## Supplemental Data 1 for "Development of a high-density 665 K SNP array for rainbow trout genome-wide genotyping": INRAE_USDA_MAF1.vcf (part 1048 of 1714)

```
NC_035103.1	37285431	.	G	C	.	.	MAF_INRAE=27.5
NC_035103.1	37285454	.	T	A	.	.	MAF_INRAE=5.263
NC_035103.1	37285463	.	C	A	.	.	MAF_INRAE=10.526
NC_035103.1	37285468	.	A	G	.	.	MAF_INRAE=44.937
NC_035103.1	37285482	.	C	A	.	.	MAF_USDA=14.583
NC_035103.1	37285487	.	C	T	.	.	MAF_USDA=1.639
NC_035103.1	37285495	.	T	G	.	.	MAF_USDA=4.167
NC_035103.1	37285510	.	T	G	.	.	MAF_INRAE=21.053;MAF_USDA=9.412
NC_035103.1	37285530	.	A	G	.	.	MAF_INRAE=12.025;MAF_USDA=4.167
NC_035103.1	37285622	.	C	G	.	.	MAF_INRAE=24.684;MAF_USDA=47.647
NC_035103.1	37285680	.	G	T	.	.	MAF_INRAE=26.316;MAF_USDA=5.738
NC_035103.1	37285803	.	C	T	.	.	MAF_USDA=35.417
NC_035103.1	37285820	.	T	C	.	.	MAF_USDA=4.348
NC_035103.1	37285852	.	A	T	.	.	MAF_USDA=32.609
NC_035103.1	37285853	.	T	A	.	.	MAF_USDA=34.783
NC_035103.1	37285928	.	T	G	.	.	MAF_USDA=30.435
NC_035103.1	37286596	.	G	A	.	.	MAF_USDA=34.783
NC_035103.1	37286597	.	A	T	.	.	MAF_USDA=28.261
NC_035103.1	37286611	.	G	A	.	.	MAF_USDA=12.5
NC_035103.1	37286615	.	T	G	.	.	MAF_USDA=6.667
NC_035103.1	37286624	.	C	G	.	.	MAF_USDA=14.583
NC_035103.1	37286640	.	T	G	.	.	MAF_USDA=8.333
NC_035103.1	37286680	.	G	A	.	.	MAF_USDA=16.667
NC_035103.1	37286729	.	G	C	.	.	MAF_USDA=45.833
NC_035103.1	37286730	.	G	T	.	.	MAF_USDA=19.412
NC_035103.1	37286732	.	A	T	.	.	MAF_USDA=7.059
NC_035103.1	37286735	.	T	G	.	.	MAF_USDA=5.738
NC_035103.1	37286745	.	T	G	.	.	MAF_USDA=9.167
NC_035103.1	37286747	.	T	A	.	.	MAF_USDA=14.118
NC_035103.1	37286750	.	G	T	.	.	MAF_USDA=14.583
NC_035103.1	37286760	.	T	G	.	.	MAF_USDA=7.5
NC_035103.1	37286762	.	T	A	.	.	MAF_USDA=11.31
NC_035103.1	37286775	.	T	G	.	.	MAF_USDA=9.016
NC_035103.1	37286777	.	T	A	.	.	MAF_USDA=9.016
NC_035103.1	37286790	.	T	G	.	.	MAF_USDA=18.75
NC_035103.1	37286792	.	T	A	.	.	MAF_USDA=18.235
NC_035103.1	37286794	.	G	A	.	.	MAF_USDA=5.294
NC_035103.1	37286835	.	G	T	.	.	MAF_USDA=14.583
NC_035103.1	37286850	.	G	T	.	.	MAF_USDA=8.235
NC_035103.1	37286852	.	T	A	.	.	MAF_INRAE=1.667
NC_035103.1	37286881	.	G	A	.	.	MAF_USDA=5.882
NC_035103.1	37286896	.	C	T	.	.	MAF_USDA=5.882
NC_035103.1	37286897	.	C	T	.	.	MAF_USDA=1.639
NC_035103.1	37286908	.	G	A	.	.	MAF_USDA=5.882
NC_035103.1	37286911	.	C	G	.	.	MAF_INRAE=31.579;MAF_USDA=34.118
NC_035103.1	37286936	.	C	T	.	.	MAF_USDA=1.639
NC_035103.1	37286964	.	G	T	.	.	MAF_INRAE=5.696;MAF_USDA=15.294
NC_035103.1	37286970	.	C	G	.	.	MAF_INRAE=5.696;MAF_USDA=14.118
NC_035103.1	37286972	.	C	A	.	.	MAF_INRAE=2.5
NC_035103.1	37287004	.	G	A	.	.	MAF_USDA=3.279
NC_035103.1	37287029	.	C	T	.	.	MAF_USDA=1.639
NC_035103.1	37287060	.	A	T	.	.	MAF_USDA=2.459
NC_035103.1	37287075	.	A	T	.	.	MAF_USDA=1.639
NC_035103.1	37287150	.	A	T	.	.	MAF_INRAE=5.063;MAF_USDA=14.118
NC_035103.1	37287155	.	G	A	.	.	MAF_INRAE=5.063;MAF_USDA=13.529
NC_035103.1	37287164	.	C	T	.	.	MAF_INRAE=39.241
NC_035103.1	37287192	.	G	A	.	.	MAF_INRAE=11.392
NC_035103.1	37287206	.	T	C	.	.	MAF_USDA=1.639
NC_035103.1	37287222	.	A	G	.	.	MAF_INRAE=10.526;MAF_USDA=7.647
NC_035103.1	37287243	.	C	A	.	.	MAF_INRAE=5.0;MAF_USDA=5.294
NC_035103.1	37287273	.	G	A	.	.	MAF_INRAE=5.063;MAF_USDA=15.882
NC_035103.1	37287298	.	G	A	.	.	MAF_INRAE=46.835;MAF_USDA=15.882
NC_035103.1	37287300	.	T	C	.	.	MAF_INRAE=46.667
NC_035103.1	37287302	.	A	T	.	.	MAF_INRAE=2.5;MAF_USDA=14.118
NC_035103.1	37287335	.	A	C	.	.	MAF_INRAE=13.291;MAF_USDA=48.235
NC_035103.1	37287343	.	A	T	.	.	MAF_INRAE=28.481;MAF_USDA=18.824
NC_035103.1	37287414	.	G	A	.	.	MAF_USDA=35.417
NC_035103.1	37287419	.	G	A	.	.	MAF_USDA=4.167
NC_035103.1	37287430	.	C	T	.	.	MAF_USDA=15.294
NC_035103.1	37287456	.	T	C	.	.	MAF_INRAE=15.789;MAF_USDA=33.529
NC_035103.1	37287466	.	A	G	.	.	MAF_INRAE=5.696;MAF_USDA=20.588
NC_035103.1	37287526	.	A	T	.	.	MAF_INRAE=5.696;MAF_USDA=14.118
NC_035103.1	37287604	.	T	A	.	.	MAF_INRAE=5.696
NC_035103.1	37287605	.	A	G	.	.	MAF_INRAE=2.5
NC_035103.1	37287650	.	C	T	.	.	MAF_USDA=1.639
NC_035103.1	37287703	.	A	C	.	.	MAF_INRAE=34.177;MAF_USDA=45.294
NC_035103.1	37287773	.	C	A	.	.	MAF_INRAE=5.696;MAF_USDA=13.529
NC_035103.1	37287789	.	T	A	.	.	MAF_INRAE=3.333;MAF_USDA=2.459
NC_035103.1	37287797	.	C	T	.	.	MAF_INRAE=4.167;MAF_USDA=16.471
NC_035103.1	37287821	.	C	T	.	.	MAF_USDA=1.639
NC_035103.1	37287826	.	C	T	.	.	MAF_INRAE=5.696;MAF_USDA=14.118
NC_035103.1	37287846	.	G	A	.	.	MAF_USDA=1.639
NC_035103.1	37287872	.	T	C	.	.	MAF_USDA=10.0
NC_035103.1	37290765	.	A	G	.	.	MAF_USDA=16.667
NC_035103.1	37290782	.	T	C	.	.	MAF_USDA=16.667
NC_035103.1	37290836	.	A	G	.	.	MAF_USDA=16.667
NC_035103.1	37290837	.	C	A	.	.	MAF_USDA=25.0
NC_035103.1	37290866	.	G	A	.	.	MAF_USDA=29.167
NC_035103.1	37290867	.	G	A	.	.	MAF_USDA=14.583
NC_035103.1	37290876	.	C	T	.	.	MAF_USDA=12.5
NC_035103.1	37290884	.	G	A	.	.	MAF_USDA=27.059
NC_035103.1	37290885	.	A	C	.	.	MAF_USDA=24.118
NC_035103.1	37290915	.	A	C	.	.	MAF_USDA=45.882
NC_035103.1	37290920	.	G	A	.	.	MAF_USDA=47.647
NC_035103.1	37291032	.	A	C	.	.	MAF_USDA=9.524
NC_035103.1	37291047	.	G	T	.	.	MAF_INRAE=10.526;MAF_USDA=4.167
NC_035103.1	37291048	.	C	G	.	.	MAF_USDA=4.167
NC_035103.1	37292705	.	A	C	.	.	MAF_USDA=33.333
NC_035103.1	37292729	.	T	G	.	.	MAF_USDA=33.333
NC_035103.1	37292747	.	C	T	.	.	MAF_USDA=13.855
NC_035103.1	37292805	.	T	A	.	.	MAF_INRAE=10.526;MAF_USDA=1.667
NC_035103.1	37292836	.	G	T	.	.	MAF_INRAE=8.228;MAF_USDA=14.286
NC_035103.1	37292883	.	T	G	.	.	MAF_INRAE=8.228;MAF_USDA=37.5
NC_035103.1	37292886	.	T	C	.	.	MAF_INRAE=5.833;MAF_USDA=39.583
NC_035103.1	37292915	.	A	G	.	.	MAF_INRAE=8.228;MAF_USDA=15.882
NC_035103.1	37292922	.	C	T	.	.	MAF_INRAE=5.696;MAF_USDA=13.529
NC_035103.1	37292924	.	G	A	.	.	MAF_INRAE=10.526;MAF_USDA=15.294
NC_035103.1	37292951	.	C	T	.	.	MAF_USDA=1.639
NC_035103.1	37292957	.	A	G	.	.	MAF_USDA=2.459
NC_035103.1	37292959	.	T	C	.	.	MAF_USDA=4.098
NC_035103.1	37292968	.	G	C	.	.	MAF_INRAE=37.975;MAF_USDA=4.918
NC_035103.1	37292977	.	A	C	.	.	MAF_USDA=1.639
NC_035103.1	37292990	.	C	T	.	.	MAF_USDA=2.941
NC_035103.1	37293023	.	G	A	.	.	MAF_INRAE=26.316;MAF_USDA=38.235
NC_035103.1	37293044	.	C	T	.	.	MAF_USDA=1.639
NC_035103.1	37293052	.	A	G	.	.	MAF_INRAE=5.696;MAF_USDA=13.529
NC_035103.1	37293061	.	A	T	.	.	MAF_USDA=1.639
NC_035103.1	37293106	.	T	A	.	.	MAF_INRAE=2.5
NC_035103.1	37293111	.	C	A	.	.	MAF_INRAE=5.696;MAF_USDA=29.167
NC_035103.1	37293152	.	C	T	.	.	MAF_INRAE=10.526;MAF_USDA=8.333
NC_035103.1	37293165	.	CTTTAAGTG	CTTTAAGTA	.	.	MAF_USDA=36.957
NC_035103.1	37293173	.	G	A	.	.	MAF_INRAE=28.333
NC_035103.1	37293323	.	T	A	.	.	MAF_INRAE=10.526
NC_035103.1	37293357	.	G	A	.	.	MAF_INRAE=10.526;MAF_USDA=14.118
NC_035103.1	37293367	.	C	T	.	.	MAF_USDA=1.639
NC_035103.1	37293386	.	A	T	.	.	MAF_INRAE=16.456;MAF_USDA=4.118
NC_035103.1	37293400	.	G	T	.	.	MAF_INRAE=16.456;MAF_USDA=4.167
NC_035103.1	37293432	.	G	T	.	.	MAF_INRAE=4.167;MAF_USDA=4.118
NC_035103.1	37293498	.	T	A	.	.	MAF_USDA=14.706
NC_035103.1	37293525	.	T	C	.	.	MAF_USDA=1.639
NC_035103.1	37293548	.	A	C	.	.	MAF_INRAE=5.696;MAF_USDA=14.118
NC_035103.1	37293609	.	C	T	.	.	MAF_USDA=1.639
NC_035103.1	37293624	.	T	G	.	.	MAF_USDA=1.639
NC_035103.1	37293636	.	C	G	.	.	MAF_INRAE=5.696;MAF_USDA=6.557
NC_035103.1	37293783	.	A	C	.	.	MAF_INRAE=5.696;MAF_USDA=31.765
NC_035103.1	37293784	.	T	A	.	.	MAF_USDA=13.115
NC_035103.1	37293789	.	T	C	.	.	MAF_INRAE=5.696;MAF_USDA=14.118
NC_035103.1	37293803	.	T	C	.	.	MAF_USDA=2.459
NC_035103.1	37293821	.	C	A	.	.	MAF_USDA=10.417
NC_035103.1	37293862	.	C	G	.	.	MAF_USDA=1.639
NC_035103.1	37293874	.	C	A	.	.	MAF_INRAE=3.333
NC_035103.1	37293902	.	C	G	.	.	MAF_USDA=1.639
NC_035103.1	37293926	.	C	A	.	.	MAF_INRAE=41.772;MAF_USDA=20.588
NC_035103.1	37293995	.	A	C	.	.	MAF_INRAE=48.333;MAF_USDA=22.941
NC_035103.1	37293996	.	A	T	.	.	MAF_INRAE=2.5;MAF_USDA=29.412
NC_035103.1	37293997	.	A	T	.	.	MAF_INRAE=15.833;MAF_USDA=11.176
NC_035103.1	37293999	.	T	G	.	.	MAF_INRAE=22.5
NC_035103.1	37294008	.	T	C	.	.	MAF_USDA=3.279
NC_035103.1	37294009	.	A	G	.	.	MAF_USDA=2.083
NC_035103.1	37294061	.	G	C	.	.	MAF_INRAE=8.333
NC_035103.1	37294129	.	G	A	.	.	MAF_INRAE=10.526;MAF_USDA=1.639
NC_035103.1	37294193	.	G	A	.	.	MAF_USDA=11.176
NC_035103.1	37294241	.	G	A	.	.	MAF_INRAE=15.789;MAF_USDA=33.333
NC_035103.1	37294301	.	C	A	.	.	MAF_USDA=1.765
NC_035103.1	37294302	.	G	A	.	.	MAF_USDA=1.639
NC_035103.1	37294303	.	C	A	.	.	MAF_USDA=3.279
NC_035103.1	37294312	.	A	T	.	.	MAF_USDA=15.294
NC_035103.1	37294398	.	T	C	.	.	MAF_USDA=3.279
NC_035103.1	37294435	.	G	A	.	.	MAF_INRAE=4.167;MAF_USDA=4.706
NC_035103.1	37294444	.	A	C	.	.	MAF_USDA=14.118
NC_035103.1	37294607	.	T	C	.	.	MAF_USDA=3.279
NC_035103.1	37294632	.	T	G	.	.	MAF_INRAE=37.342
NC_035103.1	37294657	.	A	G	.	.	MAF_INRAE=10.526;MAF_USDA=7.647
NC_035103.1	37294710	.	C	A	.	.	MAF_USDA=1.639
NC_035103.1	37294715	.	T	C	.	.	MAF_USDA=14.583
NC_035103.1	37294781	.	T	A	.	.	MAF_INRAE=41.139
NC_035103.1	37294804	.	G	A	.	.	MAF_INRAE=5.0;MAF_USDA=5.738
NC_035103.1	37294812	.	C	T	.	.	MAF_INRAE=5.0
NC_035103.1	37294827	.	C	T	.	.	MAF_INRAE=10.526
NC_035103.1	37294859	.	A	G	.	.	MAF_USDA=4.706
NC_035103.1	37294862	.	A	G	.	.	MAF_INRAE=21.053;MAF_USDA=13.529
NC_035103.1	37294922	.	G	A	.	.	MAF_INRAE=26.316;MAF_USDA=6.557
NC_035103.1	37294926	.	G	A	.	.	MAF_USDA=6.557
NC_035103.1	37294980	.	G	A	.	.	MAF_USDA=9.016
NC_035103.1	37295037	.	T	C	.	.	MAF_USDA=9.016
NC_035103.1	37295490	.	G	T	.	.	MAF_USDA=15.882
NC_035103.1	37295522	.	C	T	.	.	MAF_USDA=4.167
NC_035103.1	37295659	.	A	T	.	.	MAF_USDA=10.417
NC_035103.1	37295722	.	C	T	.	.	MAF_USDA=4.167
NC_035103.1	37295780	.	T	G	.	.	MAF_USDA=22.917
NC_035103.1	37295806	.	T	C	.	.	MAF_USDA=3.279
NC_035103.1	37295896	.	C	A	.	.	MAF_USDA=11.667
NC_035103.1	37295947	.	A	C	.	.	MAF_INRAE=17.5;MAF_USDA=13.69
NC_035103.1	37295995	.	G	A	.	.	MAF_INRAE=10.526;MAF_USDA=12.353
NC_035103.1	37295996	.	A	G	.	.	MAF_USDA=12.353
NC_035103.1	37296057	.	A	G	.	.	MAF_USDA=1.639
NC_035103.1	37296084	.	G	A	.	.	MAF_INRAE=10.526;MAF_USDA=12.941
NC_035103.1	37296172	.	G	T	.	.	MAF_INRAE=10.526;MAF_USDA=4.098
NC_035103.1	37296174	.	C	G	.	.	MAF_INRAE=8.333;MAF_USDA=32.941
NC_035103.1	37296204	.	C	T	.	.	MAF_USDA=2.459
NC_035103.1	37296500	.	G	A	.	.	MAF_USDA=1.639
NC_035103.1	37296514	.	T	A	.	.	MAF_INRAE=5.0;MAF_USDA=31.765
NC_035103.1	37296546	.	G	A	.	.	MAF_USDA=3.279
NC_035103.1	37296558	.	G	T	.	.	MAF_INRAE=4.167;MAF_USDA=4.918
NC_035103.1	37296561	.	C	T	.	.	MAF_USDA=1.639
NC_035103.1	37296644	.	C	T	.	.	MAF_USDA=2.459
NC_035103.1	37296665	.	C	A	.	.	MAF_INRAE=10.526;MAF_USDA=9.412
NC_035103.1	37296679	.	A	C	.	.	MAF_USDA=3.279
NC_035103.1	37296763	.	G	C	.	.	MAF_USDA=1.639
NC_035103.1	37296894	.	A	C	.	.	MAF_INRAE=3.333;MAF_USDA=1.639
NC_035103.1	37296900	.	C	T	.	.	MAF_USDA=2.459
NC_035103.1	37296983	.	T	C	.	.	MAF_USDA=2.459
NC_035103.1	37297063	.	T	G	.	.	MAF_USDA=1.639
NC_035103.1	37297073	.	G	T	.	.	MAF_USDA=22.353
NC_035103.1	37297086	.	G	C	.	.	MAF_USDA=1.639
NC_035103.1	37297156	.	G	A	.	.	MAF_USDA=1.667
NC_035103.1	37297166	.	G	T	.	.	MAF_USDA=1.667
NC_035103.1	37297179	.	T	C	.	.	MAF_INRAE=42.105;MAF_USDA=23.529
NC_035103.1	37297190	.	A	C	.	.	MAF_USDA=11.31
NC_035103.1	37297209	.	G	T	.	.	MAF_INRAE=4.43;MAF_USDA=18.452
NC_035103.1	37297235	.	A	T	.	.	MAF_INRAE=46.203;MAF_USDA=20.833
NC_035103.1	37297238	.	T	G	.	.	MAF_INRAE=3.333;MAF_USDA=15.833
NC_035103.1	37297307	.	T	C	.	.	MAF_USDA=3.333
NC_035103.1	37297318	.	G	A	.	.	MAF_INRAE=12.658;MAF_USDA=33.735
NC_035103.1	37297454	.	C	A	.	.	MAF_USDA=2.459
NC_035103.1	37297458	.	A	T	.	.	MAF_USDA=1.176
NC_035103.1	37297535	.	C	T	.	.	MAF_INRAE=34.81;MAF_USDA=24.118
NC_035103.1	37297570	.	A	G	.	.	MAF_INRAE=5.063;MAF_USDA=11.176
NC_035103.1	37297617	.	C	T	.	.	MAF_INRAE=5.063;MAF_USDA=8.235
NC_035103.1	37297618	.	G	A	.	.	MAF_USDA=15.574
NC_035103.1	37297653	.	C	G	.	.	MAF_INRAE=10.526;MAF_USDA=7.059
NC_035103.1	37297699	.	A	G	.	.	MAF_USDA=10.588
NC_035103.1	37297732	.	A	T	.	.	MAF_INRAE=5.696;MAF_USDA=8.235
NC_035103.1	37297813	.	C	T	.	.	MAF_INRAE=34.81;MAF_USDA=23.529
NC_035103.1	37297880	.	G	A	.	.	MAF_USDA=5.738
NC_035103.1	37298013	.	C	A	.	.	MAF_INRAE=10.526;MAF_USDA=5.294
NC_035103.1	37298077	.	A	C	.	.	MAF_INRAE=48.734;MAF_USDA=22.353
NC_035103.1	37298096	.	C	T	.	.	MAF_INRAE=10.526
NC_035103.1	37298103	.	G	A	.	.	MAF_INRAE=10.526;MAF_USDA=11.176
NC_035103.1	37298152	.	C	A	.	.	MAF_USDA=9.412
NC_035103.1	37298167	.	T	A	.	.	MAF_USDA=3.279
NC_035103.1	37298177	.	C	A	.	.	MAF_INRAE=5.063;MAF_USDA=4.167
NC_035103.1	37298182	.	T	A	.	.	MAF_INRAE=21.053;MAF_USDA=18.75
NC_035103.1	37298183	.	A	T	.	.	MAF_INRAE=46.203;MAF_USDA=33.333
NC_035103.1	37298184	.	A	T	.	.	MAF_USDA=12.5
NC_035103.1	37298185	.	A	T	.	.	MAF_USDA=12.5
NC_035103.1	37298186	.	A	T	.	.	MAF_USDA=12.5
NC_035103.1	37298187	.	A	T	.	.	MAF_USDA=12.5
NC_035103.1	37298190	.	A	T	.	.	MAF_INRAE=10.526;MAF_USDA=4.167
NC_035103.1	37298194	.	T	C	.	.	MAF_INRAE=5.833;MAF_USDA=5.0
NC_035103.1	37298196	.	T	C	.	.	MAF_INRAE=36.076;MAF_USDA=2.5
NC_035103.1	37298402	.	T	C	.	.	MAF_INRAE=35.443;MAF_USDA=24.118
NC_035103.1	37298416	.	T	A	.	.	MAF_INRAE=33.333;MAF_USDA=50.0
NC_035103.1	37298424	.	T	A	.	.	MAF_USDA=2.5
NC_035103.1	37298431	.	G	A	.	.	MAF_INRAE=4.167
NC_035103.1	37298467	.	T	A	.	.	MAF_INRAE=35.443;MAF_USDA=14.754
NC_035103.1	37298488	.	C	T	.	.	MAF_INRAE=9.494;MAF_USDA=21.176
NC_035103.1	37298622	.	C	T	.	.	MAF_USDA=4.918
NC_035103.1	37298635	.	C	T	.	.	MAF_USDA=2.459
NC_035103.1	37298771	.	C	T	.	.	MAF_USDA=2.459
NC_035103.1	37298802	.	T	A	.	.	MAF_INRAE=10.759;MAF_USDA=10.588
NC_035103.1	37298883	.	C	T	.	.	MAF_INRAE=10.526;MAF_USDA=6.471
NC_035103.1	37298934	.	T	A	.	.	MAF_USDA=2.5
NC_035103.1	37298958	.	T	A	.	.	MAF_USDA=8.333
NC_035103.1	37298984	.	T	A	.	.	MAF_USDA=28.049
NC_035103.1	37299107	.	C	T	.	.	MAF_USDA=1.639
NC_035103.1	37299152	.	T	C	.	.	MAF_INRAE=10.127;MAF_USDA=11.905
NC_035103.1	37299161	.	A	G	.	.	MAF_USDA=1.667
NC_035103.1	37299177	.	C	A	.	.	MAF_USDA=2.083
NC_035103.1	37299271	.	A	C	.	.	MAF_INRAE=6.329;MAF_USDA=7.647
NC_035103.1	37299310	.	T	C	.	.	MAF_INRAE=10.526;MAF_USDA=12.941
NC_035103.1	37299330	.	T	C	.	.	MAF_USDA=12.5
NC_035103.1	37300597	.	C	T	.	.	MAF_USDA=1.765
NC_035103.1	37300708	.	G	A	.	.	MAF_USDA=2.459
NC_035103.1	37300783	.	A	T	.	.	MAF_USDA=1.639
NC_035103.1	37300810	.	G	A	.	.	MAF_USDA=2.353
NC_035103.1	37300922	.	A	C	.	.	MAF_USDA=10.417
NC_035103.1	37300959	.	G	A	.	.	MAF_USDA=2.459
NC_035103.1	37301014	.	C	G	.	.	MAF_USDA=27.083
NC_035103.1	37301025	.	C	T	.	.	MAF_USDA=3.279
NC_035103.1	37301174	.	C	T	.	.	MAF_INRAE=21.053;MAF_USDA=15.882
NC_035103.1	37301180	.	T	G	.	.	MAF_USDA=1.639
NC_035103.1	37301207	.	C	T	.	.	MAF_INRAE=9.167;MAF_USDA=5.294
NC_035103.1	37301208	.	G	A	.	.	MAF_USDA=4.098
NC_035103.1	37301209	.	G	C	.	.	MAF_INRAE=16.456;MAF_USDA=21.765
NC_035103.1	37301244	.	A	C	.	.	MAF_INRAE=18.354;MAF_USDA=21.765
NC_035103.1	37301256	.	T	C	.	.	MAF_USDA=9.016
NC_035103.1	37301288	.	C	T	.	.	MAF_USDA=3.279
NC_035103.1	37301300	.	T	G	.	.	MAF_USDA=2.459
NC_035103.1	37301321	.	T	A	.	.	MAF_USDA=4.098
NC_035103.1	37301341	.	C	A	.	.	MAF_INRAE=20.886;MAF_USDA=21.176
NC_035103.1	37301377	.	T	C	.	.	MAF_USDA=4.098
NC_035103.1	37301396	.	T	A	.	.	MAF_USDA=1.765
NC_035103.1	37301482	.	T	A	.	.	MAF_INRAE=10.526;MAF_USDA=1.639
NC_035103.1	37301507	.	C	A	.	.	MAF_USDA=1.667
NC_035103.1	37301570	.	G	A	.	.	MAF_INRAE=12.025
NC_035103.1	37301699	.	G	A	.	.	MAF_INRAE=21.053;MAF_USDA=5.357
NC_035103.1	37302901	.	A	G	.	.	MAF_INRAE=2.632
NC_035103.1	37302908	.	T	C	.	.	MAF_INRAE=2.632
NC_035103.1	37302933	.	T	G	.	.	MAF_USDA=14.583
NC_035103.1	37302949	.	G	A	.	.	MAF_USDA=1.639
NC_035103.1	37303003	.	A	C	.	.	MAF_INRAE=7.5;MAF_USDA=5.294
NC_035103.1	37303026	.	A	C	.	.	MAF_INRAE=3.333
NC_035103.1	37303082	.	C	A	.	.	MAF_INRAE=18.354;MAF_USDA=30.588
NC_035103.1	37303115	.	G	A	.	.	MAF_INRAE=18.354;MAF_USDA=15.294
NC_035103.1	37303184	.	T	A	.	.	MAF_INRAE=39.873;MAF_USDA=37.647
NC_035103.1	37303204	.	A	G	.	.	MAF_INRAE=22.152;MAF_USDA=31.176
NC_035103.1	37303267	.	A	C	.	.	MAF_INRAE=5.833;MAF_USDA=2.5
NC_035103.1	37303271	.	T	A	.	.	MAF_USDA=2.5
NC_035103.1	37303272	.	T	A	.	.	MAF_USDA=19.643
NC_035103.1	37303305	.	G	T	.	.	MAF_USDA=1.786
NC_035103.1	37303319	.	G	A	.	.	MAF_USDA=1.19
NC_035103.1	37303347	.	T	G	.	.	MAF_USDA=11.667
NC_035103.1	37303438	.	T	G	.	.	MAF_INRAE=17.722;MAF_USDA=14.286
NC_035103.1	37303589	.	C	T	.	.	MAF_USDA=14.118
NC_035103.1	37303609	.	C	T	.	.	MAF_INRAE=26.316;MAF_USDA=7.647
NC_035103.1	37303621	.	A	T	.	.	MAF_USDA=3.279
NC_035103.1	37303631	.	G	A	.	.	MAF_USDA=4.118
NC_035103.1	37303645	.	A	G	.	.	MAF_USDA=6.557
NC_035103.1	37303653	.	T	A	.	.	MAF_USDA=3.279
NC_035103.1	37303661	.	A	G	.	.	MAF_USDA=33.333
NC_035103.1	37303663	.	G	A	.	.	MAF_USDA=33.333
NC_035103.1	37303683	.	A	T	.	.	MAF_USDA=7.647
NC_035103.1	37303693	.	G	A	.	.	MAF_USDA=23.529
NC_035103.1	37303699	.	A	T	.	.	MAF_USDA=11.765
NC_035103.1	37303711	.	A	G	.	.	MAF_INRAE=7.595;MAF_USDA=7.377
NC_035103.1	37303894	.	G	T	.	.	MAF_USDA=16.667
NC_035103.1	37303925	.	T	G	.	.	MAF_USDA=1.639
NC_035103.1	37303977	.	C	G	.	.	MAF_USDA=1.639
NC_035103.1	37304061	.	A	G	.	.	MAF_INRAE=22.152;MAF_USDA=30.588
NC_035103.1	37304066	.	C	T	.	.	MAF_USDA=4.918
NC_035103.1	37304120	.	G	C	.	.	MAF_INRAE=22.152;MAF_USDA=30.588
NC_035103.1	37304323	.	C	T	.	.	MAF_USDA=2.459
NC_035103.1	37304345	.	C	T	.	.	MAF_INRAE=17.089;MAF_USDA=4.118
NC_035103.1	37304353	.	C	G	.	.	MAF_USDA=5.738
NC_035103.1	37304383	.	A	T	.	.	MAF_USDA=10.656
NC_035103.1	37304400	.	G	A	.	.	MAF_USDA=2.459
NC_035103.1	37304412	.	T	A	.	.	MAF_INRAE=5.263
NC_035103.1	37304413	.	C	A	.	.	MAF_USDA=5.738
NC_035103.1	37304428	.	C	T	.	.	MAF_INRAE=4.167;MAF_USDA=7.377
NC_035103.1	37304628	.	T	C	.	.	MAF_INRAE=18.354;MAF_USDA=14.118
NC_035103.1	37304669	.	A	G	.	.	MAF_INRAE=3.333;MAF_USDA=1.639
NC_035103.1	37304698	.	T	G	.	.	MAF_INRAE=16.456;MAF_USDA=14.118
NC_035103.1	37304727	.	T	C	.	.	MAF_INRAE=5.063;MAF_USDA=18.235
NC_035103.1	37304844	.	C	T	.	.	MAF_INRAE=13.158;MAF_USDA=5.294
NC_035103.1	37304867	.	T	A	.	.	MAF_INRAE=7.895;MAF_USDA=18.75
NC_035103.1	37304873	.	C	T	.	.	MAF_USDA=1.639
NC_035103.1	37304916	.	A	T	.	.	MAF_USDA=3.279
NC_035103.1	37304938	.	G	T	.	.	MAF_USDA=2.459
NC_035103.1	37304967	.	A	T	.	.	MAF_USDA=1.639
NC_035103.1	37305033	.	G	A	.	.	MAF_USDA=2.459
NC_035103.1	37305059	.	C	T	.	.	MAF_USDA=8.197
NC_035103.1	37305154	.	C	T	.	.	MAF_INRAE=37.975
NC_035103.1	37305155	.	G	A	.	.	MAF_INRAE=5.063;MAF_USDA=18.75
NC_035103.1	37305164	.	T	A	.	.	MAF_INRAE=7.895;MAF_USDA=6.548
NC_035103.1	37305333	.	T	C	.	.	MAF_USDA=1.639
NC_035103.1	37305386	.	C	T	.	.	MAF_INRAE=3.333;MAF_USDA=3.279
NC_035103.1	37305401	.	A	C	.	.	MAF_INRAE=21.053;MAF_USDA=2.941
NC_035103.1	37305456	.	A	C	.	.	MAF_INRAE=17.089;MAF_USDA=3.529
NC_035103.1	37305486	.	C	T	.	.	MAF_INRAE=6.329;MAF_USDA=18.824
NC_035103.1	37305529	.	C	G	.	.	MAF_INRAE=23.418;MAF_USDA=36.471
NC_035103.1	37305554	.	G	A	.	.	MAF_USDA=1.639
NC_035103.1	37305559	.	C	T	.	.	MAF_USDA=2.459
NC_035103.1	37305593	.	G	A	.	.	MAF_INRAE=6.329;MAF_USDA=18.235
NC_035103.1	37305687	.	C	A	.	.	MAF_INRAE=17.5;MAF_USDA=33.333
NC_035103.1	37305690	.	T	A	.	.	MAF_INRAE=22.5;MAF_USDA=33.735
NC_035103.1	37305774	.	C	A	.	.	MAF_USDA=4.918
NC_035103.1	37305850	.	A	C	.	.	MAF_INRAE=5.0;MAF_USDA=16.667
NC_035103.1	37305944	.	T	G	.	.	MAF_INRAE=18.354;MAF_USDA=14.118
NC_035103.1	37305957	.	T	G	.	.	MAF_INRAE=15.789
NC_035103.1	37305981	.	T	G	.	.	MAF_INRAE=26.316;MAF_USDA=7.647
NC_035103.1	37306009	.	T	G	.	.	MAF_USDA=1.639
NC_035103.1	37306058	.	G	T	.	.	MAF_INRAE=12.658;MAF_USDA=2.459
NC_035103.1	37306063	.	C	T	.	.	MAF_USDA=10.417
NC_035103.1	37306128	.	T	C	.	.	MAF_USDA=4.918
NC_035103.1	37306182	.	T	C	.	.	MAF_INRAE=17.089;MAF_USDA=5.294
NC_035103.1	37306219	.	T	A	.	.	MAF_INRAE=27.848;MAF_USDA=45.882
NC_035103.1	37306226	.	C	T	.	.	MAF_USDA=2.459
NC_035103.1	37306365	.	CTGCTTCTTGTCAC	CTGCTTCTTGTCAA	.	.	MAF_USDA=35.417
NC_035103.1	37306378	.	C	A	.	.	MAF_INRAE=18.354;MAF_USDA=5.738
NC_035103.1	37306400	.	C	T	.	.	MAF_USDA=4.118
NC_035103.1	37306447	.	C	G	.	.	MAF_INRAE=24.051;MAF_USDA=38.824
NC_035103.1	37306484	.	A	G	.	.	MAF_USDA=2.459
NC_035103.1	37306503	.	T	C	.	.	MAF_INRAE=8.861;MAF_USDA=24.118
NC_035103.1	37306532	.	C	T	.	.	MAF_USDA=2.459
NC_035103.1	37306563	.	T	A	.	.	MAF_USDA=2.459
NC_035103.1	37306636	.	G	T	.	.	MAF_USDA=1.639
NC_035103.1	37306639	.	T	G	.	.	MAF_INRAE=29.114;MAF_USDA=33.529
NC_035103.1	37306698	.	G	T	.	.	MAF_INRAE=18.354;MAF_USDA=25.294
NC_035103.1	37306729	.	C	T	.	.	MAF_INRAE=17.089;MAF_USDA=10.588
NC_035103.1	37306762	.	G	A	.	.	MAF_USDA=1.639
NC_035103.1	37306820	.	T	C	.	.	MAF_USDA=1.639
NC_035103.1	37307030	.	C	T	.	.	MAF_USDA=5.738
NC_035103.1	37307139	.	G	A	.	.	MAF_USDA=2.459
NC_035103.1	37307144	.	A	C	.	.	MAF_USDA=12.295
NC_035103.1	37307164	.	A	C	.	.	MAF_USDA=1.639
NC_035103.1	37307167	.	G	A	.	.	MAF_INRAE=10.526;MAF_USDA=12.353
NC_035103.1	37307206	.	G	A	.	.	MAF_USDA=2.459
NC_035103.1	37307218	.	T	G	.	.	MAF_USDA=1.639
NC_035103.1	37307386	.	T	A	.	.	MAF_USDA=1.639
NC_035103.1	37307465	.	C	A	.	.	MAF_INRAE=45.57;MAF_USDA=4.706
NC_035103.1	37307479	.	G	A	.	.	MAF_INRAE=20.886;MAF_USDA=14.706
NC_035103.1	37307485	.	C	G	.	.	MAF_USDA=1.639
NC_035103.1	37307488	.	A	T	.	.	MAF_USDA=2.459
NC_035103.1	37307518	.	C	T	.	.	MAF_USDA=9.016
NC_035103.1	37307531	.	G	A	.	.	MAF_INRAE=44.937;MAF_USDA=18.824
NC_035103.1	37307544	.	C	T,A	.	.	MAF_INRAE=38.608;MAF_USDA=2.459
NC_035103.1	37307559	.	C	G	.	.	MAF_INRAE=20.886
NC_035103.1	37307563	.	C	T	.	.	MAF_USDA=2.459
NC_035103.1	37307619	.	T	G	.	.	MAF_INRAE=45.57;MAF_USDA=18.235
NC_035103.1	37307652	.	A	C	.	.	MAF_INRAE=20.886;MAF_USDA=17.059
NC_035103.1	37307668	.	A	T	.	.	MAF_USDA=5.882
NC_035103.1	37307670	.	A	G	.	.	MAF_USDA=1.639
NC_035103.1	37307710	.	C	A	.	.	MAF_USDA=29.167
NC_035103.1	37307729	.	A	G	.	.	MAF_INRAE=18.333;MAF_USDA=11.765
NC_035103.1	37307745	.	T	C	.	.	MAF_INRAE=44.937;MAF_USDA=20.0
NC_035103.1	37307750	.	T	C	.	.	MAF_USDA=2.353
NC_035103.1	37307765	.	A	G	.	.	MAF_INRAE=20.833;MAF_USDA=10.0
NC_035103.1	37307769	.	C	A	.	.	MAF_INRAE=20.833;MAF_USDA=11.765
NC_035103.1	37307811	.	T	C	.	.	MAF_USDA=2.459
NC_035103.1	37307840	.	A	C	.	.	MAF_USDA=1.639
NC_035103.1	37307849	.	G	A	.	.	MAF_USDA=1.639
NC_035103.1	37307855	.	A	T	.	.	MAF_USDA=1.639
NC_035103.1	37307900	.	C	G	.	.	MAF_INRAE=20.886;MAF_USDA=13.529
NC_035103.1	37307904	.	C	T	.	.	MAF_USDA=16.667
NC_035103.1	37308022	.	C	T	.	.	MAF_USDA=4.918
NC_035103.1	37308045	.	G	T	.	.	MAF_USDA=12.941
NC_035103.1	37308067	.	C	A	.	.	MAF_USDA=10.656
NC_035103.1	37308071	.	G	C	.	.	MAF_INRAE=20.833;MAF_USDA=14.118
NC_035103.1	37308141	.	C	A	.	.	MAF_USDA=1.639
NC_035103.1	37308142	.	G	A	.	.	MAF_USDA=1.639
NC_035103.1	37308197	.	G	A	.	.	MAF_INRAE=15.833;MAF_USDA=17.647
NC_035103.1	37308203	.	C	T	.	.	MAF_USDA=4.167
NC_035103.1	37308210	.	T	C	.	.	MAF_USDA=1.639
NC_035103.1	37308232	.	A	G	.	.	MAF_INRAE=23.418;MAF_USDA=32.941
NC_035103.1	37308254	.	A	C	.	.	MAF_INRAE=20.886;MAF_USDA=13.529
NC_035103.1	37308292	.	C	G	.	.	MAF_USDA=2.459
NC_035103.1	37308300	.	C	T	.	.	MAF_USDA=7.059
NC_035103.1	37308372	.	A	T	.	.	MAF_INRAE=20.886;MAF_USDA=29.412
NC_035103.1	37308409	.	A	C	.	.	MAF_INRAE=20.0;MAF_USDA=27.647
NC_035103.1	37308420	.	C	T	.	.	MAF_USDA=5.882
NC_035103.1	37308486	.	T	A	.	.	MAF_USDA=5.738
NC_035103.1	37308494	.	G	C	.	.	MAF_USDA=29.412
NC_035103.1	37308495	.	C	T	.	.	MAF_USDA=16.471
NC_035103.1	37308557	.	C	T	.	.	MAF_USDA=3.279
NC_035103.1	37308635	.	T	C	.	.	MAF_INRAE=10.833;MAF_USDA=13.529
NC_035103.1	37308660	.	A	C	.	.	MAF_INRAE=15.833;MAF_USDA=34.118
NC_035103.1	37308684	.	T	G	.	.	MAF_INRAE=23.418;MAF_USDA=33.529
NC_035103.1	37308834	.	T	A	.	.	MAF_USDA=1.639
NC_035103.1	37308884	.	C	T	.	.	MAF_INRAE=20.886;MAF_USDA=14.706
NC_035103.1	37308966	.	T	A	.	.	MAF_USDA=18.75
NC_035103.1	37309010	.	C	G	.	.	MAF_INRAE=3.333;MAF_USDA=4.918
NC_035103.1	37309019	.	A	C	.	.	MAF_INRAE=20.886;MAF_USDA=14.706
NC_035103.1	37309060	.	T	A	.	.	MAF_USDA=5.738
NC_035103.1	37309062	.	G	A	.	.	MAF_USDA=5.738
NC_035103.1	37309462	.	G	C	.	.	MAF_USDA=2.459
NC_035103.1	37309559	.	A	C	.	.	MAF_USDA=1.639
NC_035103.1	37309576	.	A	T	.	.	MAF_USDA=1.639
NC_035103.1	37309634	.	T	C	.	.	MAF_USDA=1.667
NC_035103.1	37309656	.	T	A	.	.	MAF_USDA=1.639
NC_035103.1	37309738	.	T	G	.	.	MAF_USDA=1.639
NC_035103.1	37309789	.	T	C	.	.	MAF_INRAE=16.456;MAF_USDA=42.353
NC_035103.1	37309901	.	T	C	.	.	MAF_USDA=2.459
NC_035103.1	37309924	.	C	A	.	.	MAF_USDA=14.583
NC_035103.1	37309961	.	A	C	.	.	MAF_USDA=2.459
NC_035103.1	37310032	.	C	T	.	.	MAF_INRAE=15.19;MAF_USDA=5.294
NC_035103.1	37310034	.	G	C	.	.	MAF_USDA=1.639
NC_035103.1	37310039	.	T	A	.	.	MAF_INRAE=32.278;MAF_USDA=44.706
NC_035103.1	37310043	.	A	G	.	.	MAF_INRAE=10.833;MAF_USDA=13.529
NC_035103.1	37310060	.	G	C	.	.	MAF_INRAE=36.842;MAF_USDA=27.059
NC_035103.1	37310070	.	C	A	.	.	MAF_INRAE=20.886;MAF_USDA=14.706
NC_035103.1	37310084	.	T	G	.	.	MAF_INRAE=17.089;MAF_USDA=4.706
NC_035103.1	37310170	.	T	C	.	.	MAF_INRAE=23.418;MAF_USDA=34.706
NC_035103.1	37310205	.	A	T	.	.	MAF_INRAE=15.833;MAF_USDA=27.647
NC_035103.1	37310447	.	A	C	.	.	MAF_INRAE=16.456;MAF_USDA=5.294
NC_035103.1	37310510	.	A	T	.	.	MAF_INRAE=15.19;MAF_USDA=5.294
NC_035103.1	37310571	.	T	C	.	.	MAF_INRAE=39.241
NC_035103.1	37310611	.	G	A	.	.	MAF_USDA=4.098
NC_035103.1	37310718	.	A	G	.	.	MAF_INRAE=31.646;MAF_USDA=44.706
NC_035103.1	37310906	.	T	G	.	.	MAF_USDA=1.639
NC_035103.1	37310951	.	G	A	.	.	MAF_INRAE=5.0;MAF_USDA=4.098
NC_035103.1	37311012	.	T	G	.	.	MAF_INRAE=10.526;MAF_USDA=4.098
NC_035103.1	37311338	.	C	G	.	.	MAF_INRAE=3.333
NC_035103.1	37311455	.	A	G	.	.	MAF_INRAE=12.658;MAF_USDA=27.059
NC_035103.1	37311456	.	G	C	.	.	MAF_USDA=2.459
NC_035103.1	37311495	.	A	C	.	.	MAF_USDA=1.639
NC_035103.1	37311497	.	T	C	.	.	MAF_USDA=1.639
NC_035103.1	37311526	.	C	G	.	.	MAF_INRAE=26.316;MAF_USDA=4.098
NC_035103.1	37311670	.	G	A	.	.	MAF_USDA=1.639
NC_035103.1	37311683	.	A	T	.	.	MAF_USDA=1.639
NC_035103.1	37311767	.	C	T	.	.	MAF_USDA=1.765
NC_035103.1	37311823	.	A	C	.	.	MAF_INRAE=38.608
NC_035103.1	37311855	.	G	A	.	.	MAF_INRAE=10.526;MAF_USDA=13.529
NC_035103.1	37311861	.	A	G	.	.	MAF_INRAE=4.167;MAF_USDA=4.918
NC_035103.1	37311907	.	G	C	.	.	MAF_USDA=1.639
NC_035103.1	37311939	.	T	A	.	.	MAF_USDA=2.459
NC_035103.1	37312081	.	C	A	.	.	MAF_USDA=5.952
NC_035103.1	37312086	.	C	T	.	.	MAF_INRAE=10.526;MAF_USDA=4.167
NC_035103.1	37312155	.	C	T	.	.	MAF_USDA=11.765
NC_035103.1	37312190	.	A	G	.	.	MAF_INRAE=10.526;MAF_USDA=13.529
NC_035103.1	37312207	.	G	T	.	.	MAF_INRAE=20.886;MAF_USDA=17.647
NC_035103.1	37312241	.	C	T	.	.	MAF_USDA=4.706
NC_035103.1	37312293	.	A	C	.	.	MAF_USDA=14.706
NC_035103.1	37312355	.	T	G	.	.	MAF_USDA=16.471
NC_035103.1	37312392	.	G	C	.	.	MAF_INRAE=10.526;MAF_USDA=3.279
NC_035103.1	37312430	.	G	A	.	.	MAF_USDA=45.833
NC_035103.1	37312447	.	A	C	.	.	MAF_USDA=24.706
NC_035103.1	37312450	.	T	G	.	.	MAF_USDA=2.459
NC_035103.1	37312460	.	T	A	.	.	MAF_USDA=27.647
NC_035103.1	37312464	.	T	C	.	.	MAF_USDA=25.882
NC_035103.1	37312848	.	A	G	.	.	MAF_USDA=7.059
NC_035103.1	37312928	.	G	T	.	.	MAF_INRAE=42.105;MAF_USDA=18.235
NC_035103.1	37313320	.	T	G	.	.	MAF_USDA=2.459
NC_035103.1	37313429	.	G	A	.	.	MAF_INRAE=10.526;MAF_USDA=5.833
NC_035103.1	37313510	.	T	G	.	.	MAF_INRAE=47.368;MAF_USDA=42.353
NC_035103.1	37313523	.	C	A	.	.	MAF_INRAE=40.506;MAF_USDA=22.941
NC_035103.1	37313528	.	A	T	.	.	MAF_INRAE=40.506;MAF_USDA=21.765
NC_035103.1	37313549	.	C	T	.	.	MAF_USDA=1.639
NC_035103.1	37313553	.	A	G	.	.	MAF_USDA=2.459
NC_035103.1	37313785	.	G	A	.	.	MAF_USDA=2.459
NC_035103.1	37313800	.	G	A	.	.	MAF_INRAE=5.0;MAF_USDA=1.639
NC_035103.1	37313868	.	T	C	.	.	MAF_INRAE=5.263;MAF_USDA=4.918
NC_035103.1	37313942	.	T	C	.	.	MAF_USDA=1.639
NC_035103.1	37313947	.	T	A	.	.	MAF_USDA=2.459
NC_035103.1	37313957	.	A	C	.	.	MAF_INRAE=15.823;MAF_USDA=15.294
NC_035103.1	37314037	.	G	A	.	.	MAF_INRAE=5.833;MAF_USDA=26.19
NC_035103.1	37314052	.	G	A	.	.	MAF_INRAE=1.667
NC_035103.1	37314068	.	G	A	.	.	MAF_USDA=4.31
NC_035103.1	37314371	.	A	C	.	.	MAF_USDA=2.083
NC_035103.1	37314415	.	T	A	.	.	MAF_USDA=2.083
NC_035103.1	37314416	.	C	A	.	.	MAF_USDA=2.083
NC_035103.1	37314565	.	C	G	.	.	MAF_USDA=9.016
NC_035103.1	37314581	.	G	A	.	.	MAF_USDA=2.459
NC_035103.1	37314639	.	G	A	.	.	MAF_USDA=1.639
NC_035103.1	37314661	.	A	G	.	.	MAF_USDA=10.417
NC_035103.1	37314664	.	C	T	.	.	MAF_USDA=1.639
NC_035103.1	37314675	.	A	G	.	.	MAF_USDA=12.5
NC_035103.1	37314683	.	G	A	.	.	MAF_USDA=1.695
NC_035103.1	37314730	.	T	C	.	.	MAF_INRAE=13.291;MAF_USDA=3.529
NC_035103.1	37314769	.	T	G	.	.	MAF_INRAE=37.975;MAF_USDA=22.941
NC_035103.1	37314787	.	C	T	.	.	MAF_INRAE=23.418;MAF_USDA=16.471
NC_035103.1	37314839	.	T	C	.	.	MAF_USDA=1.639
NC_035103.1	37314901	.	G	A	.	.	MAF_USDA=1.667
NC_035103.1	37314932	.	T	C	.	.	MAF_USDA=9.639
NC_035103.1	37314957	.	T	G	.	.	MAF_USDA=22.917
NC_035103.1	37315241	.	C	G	.	.	MAF_USDA=2.459
NC_035103.1	37315254	.	G	A	.	.	MAF_INRAE=10.526
NC_035103.1	37315283	.	A	G	.	.	MAF_USDA=6.471
NC_035103.1	37315299	.	T	C,A	.	.	MAF_INRAE=10.526;MAF_USDA=2.083
NC_035103.1	37315305	.	A	C	.	.	MAF_USDA=2.5
NC_035103.1	37315312	.	C	A	.	.	MAF_INRAE=21.053;MAF_USDA=20.833
NC_035103.1	37315329	.	A	T	.	.	MAF_USDA=1.667
NC_035103.1	37315362	.	T	C	.	.	MAF_INRAE=15.789;MAF_USDA=9.836
NC_035103.1	37315385	.	C	T	.	.	MAF_INRAE=21.053;MAF_USDA=18.75
NC_035103.1	37315387	.	T	G	.	.	MAF_USDA=2.459
NC_035103.1	37315390	.	T	A	.	.	MAF_INRAE=10.526;MAF_USDA=8.824
NC_035103.1	37315494	.	A	G	.	.	MAF_INRAE=45.0;MAF_USDA=13.934
NC_035103.1	37315505	.	A	C	.	.	MAF_USDA=11.475
NC_035103.1	37315555	.	T	G	.	.	MAF_USDA=5.294
NC_035103.1	37315557	.	C	T	.	.	MAF_USDA=5.294
NC_035103.1	37315561	.	G	T	.	.	MAF_USDA=6.557
NC_035103.1	37315574	.	G	A	.	.	MAF_USDA=4.098
NC_035103.1	37315609	.	T	G	.	.	MAF_INRAE=3.333
NC_035103.1	37315631	.	G	T	.	.	MAF_INRAE=27.5;MAF_USDA=39.583
NC_035103.1	37315635	.	T	C	.	.	MAF_USDA=2.459
NC_035103.1	37315660	.	A	C	.	.	MAF_USDA=6.548
NC_035103.1	37315664	.	A	T	.	.	MAF_USDA=2.083
NC_035103.1	37315669	.	C	T	.	.	MAF_USDA=2.083
NC_035103.1	37315689	.	A	T	.	.	MAF_USDA=10.714
NC_035103.1	37315701	.	A	C	.	.	MAF_USDA=3.333
NC_035103.1	37315716	.	G	A	.	.	MAF_USDA=2.459
NC_035103.1	37315731	.	G	A	.	.	MAF_USDA=22.941
NC_035103.1	37315737	.	A	T	.	.	MAF_INRAE=13.158;MAF_USDA=15.882
NC_035103.1	37315784	.	C	A	.	.	MAF_INRAE=2.632;MAF_USDA=2.459
NC_035103.1	37315826	.	G	C	.	.	MAF_USDA=8.333
NC_035103.1	37315832	.	C	T	.	.	MAF_USDA=3.279
NC_035103.1	37315834	.	G	A	.	.	MAF_USDA=2.459
NC_035103.1	37315842	.	A	G	.	.	MAF_USDA=2.459
NC_035103.1	37315852	.	C	T	.	.	MAF_INRAE=7.595;MAF_USDA=12.941
NC_035103.1	37315872	.	C	A	.	.	MAF_USDA=10.417
NC_035103.1	37315903	.	A	G	.	.	MAF_INRAE=27.848
NC_035103.1	37315905	.	C	T	.	.	MAF_USDA=1.765
NC_035103.1	37315908	.	A	G	.	.	MAF_INRAE=34.81
NC_035103.1	37315920	.	G	T	.	.	MAF_INRAE=3.333;MAF_USDA=7.059
NC_035103.1	37315922	.	G	A	.	.	MAF_INRAE=38.608
NC_035103.1	37315934	.	C	T	.	.	MAF_USDA=4.098
NC_035103.1	37315954	.	C	T	.	.	MAF_INRAE=23.418;MAF_USDA=17.262
NC_035103.1	37315969	.	G	C	.	.	MAF_INRAE=13.924
NC_035103.1	37316097	.	A	C	.	.	MAF_INRAE=26.316;MAF_USDA=5.0
NC_035103.1	37316123	.	T	C	.	.	MAF_INRAE=15.789;MAF_USDA=41.667
NC_035103.1	37316132	.	A	T	.	.	MAF_USDA=41.463
NC_035103.1	37316155	.	G	T	.	.	MAF_INRAE=19.167;MAF_USDA=39.583
NC_035103.1	37316156	.	G	T	.	.	MAF_USDA=1.724
NC_035103.1	37316161	.	T	C	.	.	MAF_INRAE=5.263;MAF_USDA=5.0
NC_035103.1	37316168	.	G	T	.	.	MAF_INRAE=44.937;MAF_USDA=22.619
NC_035103.1	37316259	.	G	T	.	.	MAF_INRAE=31.646;MAF_USDA=37.5
NC_035103.1	37316340	.	A	C	.	.	MAF_INRAE=8.228;MAF_USDA=7.738
NC_035103.1	37316361	.	A	T	.	.	MAF_USDA=8.929
NC_035103.1	37316429	.	G	T	.	.	MAF_INRAE=32.911;MAF_USDA=45.238
NC_035103.1	37316432	.	C	T	.	.	MAF_INRAE=30.0;MAF_USDA=45.238
NC_035103.1	37316446	.	C	A	.	.	MAF_INRAE=6.329;MAF_USDA=5.0
NC_035103.1	37316487	.	G	A	.	.	MAF_INRAE=1.667;MAF_USDA=6.471
NC_035103.1	37316532	.	G	A	.	.	MAF_USDA=2.5
NC_035103.1	37316544	.	A	G	.	.	MAF_INRAE=37.342;MAF_USDA=5.0
NC_035103.1	37316557	.	C	A	.	.	MAF_USDA=4.706
NC_035103.1	37316561	.	A	G	.	.	MAF_INRAE=3.333;MAF_USDA=7.059
NC_035103.1	37316586	.	G	A	.	.	MAF_INRAE=10.759;MAF_USDA=24.706
NC_035103.1	37316597	.	C	T	.	.	MAF_USDA=8.235
NC_035103.1	37316599	.	G	T	.	.	MAF_INRAE=10.759
NC_035103.1	37316600	.	T	G	.	.	MAF_INRAE=12.5;MAF_USDA=15.882
NC_035103.1	37316605	.	A	G	.	.	MAF_INRAE=10.759;MAF_USDA=12.353
NC_035103.1	37316613	.	A	G	.	.	MAF_USDA=2.459
NC_035103.1	37316624	.	C	T	.	.	MAF_INRAE=37.975
NC_035103.1	37316650	.	G	A	.	.	MAF_INRAE=10.759;MAF_USDA=14.118
NC_035103.1	37316655	.	C	T	.	.	MAF_INRAE=5.263;MAF_USDA=4.098
NC_035103.1	37316658	.	A	G	.	.	MAF_INRAE=12.5;MAF_USDA=14.118
NC_035103.1	37316662	.	A	G	.	.	MAF_INRAE=12.5;MAF_USDA=14.706
NC_035103.1	37316665	.	A	C	.	.	MAF_INRAE=23.418;MAF_USDA=27.647
NC_035103.1	37316668	.	C	A	.	.	MAF_INRAE=10.759;MAF_USDA=14.706
NC_035103.1	37316671	.	A	T	.	.	MAF_INRAE=12.5
NC_035103.1	37316677	.	T	G	.	.	MAF_INRAE=23.418;MAF_USDA=27.976
NC_035103.1	37316680	.	C	T	.	.	MAF_INRAE=6.667;MAF_USDA=24.167
NC_035103.1	37316743	.	C	T	.	.	MAF_USDA=2.381
NC_035103.1	37316756	.	A	C	.	.	MAF_USDA=1.667
NC_035103.1	37316783	.	G	C	.	.	MAF_INRAE=13.924;MAF_USDA=4.762
NC_035103.1	37316794	.	G	A	.	.	MAF_USDA=2.5
NC_035103.1	37316808	.	C	T	.	.	MAF_INRAE=3.333;MAF_USDA=7.143
NC_035103.1	37316809	.	C	G	.	.	MAF_INRAE=10.759;MAF_USDA=13.69
NC_035103.1	37316815	.	T	C	.	.	MAF_INRAE=26.316;MAF_USDA=5.0
NC_035103.1	37316825	.	A	G	.	.	MAF_INRAE=23.418;MAF_USDA=30.952
NC_035103.1	37316833	.	G	T	.	.	MAF_USDA=9.639
NC_035103.1	37316846	.	A	G	.	.	MAF_INRAE=10.759;MAF_USDA=13.855
NC_035103.1	37316911	.	T	A	.	.	MAF_USDA=2.5
NC_035103.1	37316975	.	T	C	.	.	MAF_USDA=1.667
NC_035103.1	37316976	.	G	A	.	.	MAF_USDA=1.667
NC_035103.1	37316990	.	A	T	.	.	MAF_INRAE=10.759;MAF_USDA=22.619
NC_035103.1	37316991	.	C	A	.	.	MAF_INRAE=1.667;MAF_USDA=3.571
NC_035103.1	37317003	.	C	T	.	.	MAF_USDA=7.738
NC_035103.1	37317021	.	C	G	.	.	MAF_USDA=7.143
NC_035103.1	37317032	.	G	A	.	.	MAF_USDA=13.559
NC_035103.1	37317033	.	A	T	.	.	MAF_INRAE=10.759;MAF_USDA=27.083
NC_035103.1	37317039	.	C	A	.	.	MAF_USDA=8.475
NC_035103.1	37317057	.	A	T	.	.	MAF_USDA=4.167
NC_035103.1	37317066	.	C	T	.	.	MAF_INRAE=34.177;MAF_USDA=44.048
NC_035103.1	37317084	.	G	A	.	.	MAF_USDA=1.667
NC_035103.1	37317085	.	G	A	.	.	MAF_INRAE=1.667;MAF_USDA=14.286
NC_035103.1	37317138	.	G	A	.	.	MAF_INRAE=9.494;MAF_USDA=27.083
NC_035103.1	37317179	.	C	A	.	.	MAF_USDA=7.5
NC_035103.1	37317182	.	C	A	.	.	MAF_USDA=7.5
NC_035103.1	37317185	.	A	C	.	.	MAF_USDA=7.5
NC_035103.1	37317202	.	A	G	.	.	MAF_USDA=2.083
NC_035103.1	37317208	.	A	C	.	.	MAF_USDA=6.548
NC_035103.1	37317216	.	C	T	.	.	MAF_USDA=7.143
NC_035103.1	37317217	.	A	T	.	.	MAF_INRAE=3.333;MAF_USDA=7.143
NC_035103.1	37317221	.	G	A	.	.	MAF_INRAE=25.949;MAF_USDA=48.81
NC_035103.1	37317287	.	G	A	.	.	MAF_USDA=18.75
NC_035103.1	37317350	.	T	C,*	.	.	MAF_INRAE=10.526;MAF_USDA=14.583
NC_035103.1	37317421	.	T	G	.	.	MAF_INRAE=36.842;MAF_USDA=42.683
NC_035103.1	37317432	.	T	C	.	.	MAF_INRAE=36.842;MAF_USDA=20.732
NC_035103.1	37317440	.	A	T	.	.	MAF_USDA=8.434
NC_035103.1	37317445	.	A	G	.	.	MAF_INRAE=36.842;MAF_USDA=28.313
NC_035103.1	37317471	.	C	A	.	.	MAF_USDA=1.695
NC_035103.1	37317488	.	A	C	.	.	MAF_INRAE=6.329
NC_035103.1	37317515	.	C	A	.	.	MAF_USDA=1.667
NC_035103.1	37317562	.	A	C	.	.	MAF_INRAE=25.949;MAF_USDA=48.81
NC_035103.1	37317605	.	C	T	.	.	MAF_INRAE=3.333;MAF_USDA=29.167
NC_035103.1	37317610	.	A	G	.	.	MAF_INRAE=3.333;MAF_USDA=15.476
NC_035103.1	37317614	.	G	T	.	.	MAF_USDA=2.5
NC_035103.1	37317630	.	T	C	.	.	MAF_USDA=2.5
NC_035103.1	37317637	.	A	G	.	.	MAF_INRAE=24.684;MAF_USDA=17.857
NC_035103.1	37317639	.	G	T	.	.	MAF_INRAE=4.167;MAF_USDA=12.5
NC_035103.1	37317645	.	G	T	.	.	MAF_INRAE=3.333;MAF_USDA=7.738
NC_035103.1	37317646	.	T	G	.	.	MAF_INRAE=27.215;MAF_USDA=32.143
NC_035103.1	37317663	.	T	A	.	.	MAF_INRAE=24.051
NC_035103.1	37317664	.	T	A	.	.	MAF_INRAE=20.0;MAF_USDA=32.738
NC_035103.1	37317668	.	C	T	.	.	MAF_USDA=1.667
NC_035103.1	37317669	.	A	G	.	.	MAF_USDA=1.667
NC_035103.1	37317677	.	G	T	.	.	MAF_USDA=12.5
NC_035103.1	37317678	.	A	C	.	.	MAF_USDA=5.357
NC_035103.1	37317683	.	C	A	.	.	MAF_USDA=16.667
NC_035103.1	37317684	.	T	C	.	.	MAF_INRAE=27.215;MAF_USDA=49.405
NC_035103.1	37317687	.	G	A	.	.	MAF_INRAE=23.333;MAF_USDA=36.31
NC_035103.1	37317693	.	T	G	.	.	MAF_USDA=13.855
NC_035103.1	37317694	.	T	G	.	.	MAF_INRAE=5.263;MAF_USDA=5.0
NC_035103.1	37317699	.	T	A	.	.	MAF_INRAE=25.316;MAF_USDA=29.268
NC_035103.1	37317700	.	C	A	.	.	MAF_INRAE=21.053;MAF_USDA=18.75
NC_035103.1	37317718	.	C	A	.	.	MAF_INRAE=39.241;MAF_USDA=41.566
NC_035103.1	37317781	.	T	C	.	.	MAF_INRAE=13.291;MAF_USDA=27.647
NC_035103.1	37317789	.	G	A	.	.	MAF_INRAE=39.241;MAF_USDA=39.286
NC_035103.1	37317925	.	C	A	.	.	MAF_INRAE=3.333;MAF_USDA=7.143
NC_035103.1	37317934	.	A	C	.	.	MAF_USDA=2.5
NC_035103.1	37317937	.	G	C	.	.	MAF_USDA=2.5
NC_035103.1	37317950	.	A	G	.	.	MAF_INRAE=30.38;MAF_USDA=45.238
NC_035103.1	37317982	.	C	G	.	.	MAF_INRAE=37.975
NC_035103.1	37318107	.	C	T	.	.	MAF_USDA=1.667
NC_035103.1	37318212	.	T	A	.	.	MAF_INRAE=21.053
NC_035103.1	37318242	.	C	T	.	.	MAF_USDA=2.459
NC_035103.1	37318270	.	C	T	.	.	MAF_INRAE=25.316;MAF_USDA=47.647
NC_035103.1	37318296	.	C	T	.	.	MAF_INRAE=5.263
NC_035103.1	37318386	.	G	T	.	.	MAF_USDA=9.016
NC_035103.1	37318420	.	A	T	.	.	MAF_USDA=4.918
NC_035103.1	37318438	.	A	G	.	.	MAF_USDA=27.976
NC_035103.1	37318453	.	G	A	.	.	MAF_USDA=4.762
NC_035103.1	37320011	.	G	A	.	.	MAF_INRAE=10.526;MAF_USDA=11.475
NC_035103.1	37320057	.	T	C	.	.	MAF_INRAE=26.316;MAF_USDA=4.918
NC_035103.1	37320063	.	G	A	.	.	MAF_INRAE=47.368;MAF_USDA=35.882
NC_035103.1	37320082	.	G	A	.	.	MAF_USDA=12.295
NC_035103.1	37320108	.	A	C	.	.	MAF_USDA=3.279
NC_035103.1	37320133	.	G	A	.	.	MAF_INRAE=8.228;MAF_USDA=11.176
NC_035103.1	37320143	.	A	T	.	.	MAF_INRAE=5.263
NC_035103.1	37320260	.	A	C	.	.	MAF_USDA=37.647
NC_035103.1	37320264	.	C	A	.	.	MAF_USDA=37.647
NC_035103.1	37320270	.	C	G	.	.	MAF_USDA=37.059
NC_035103.1	37320271	.	T	A	.	.	MAF_USDA=35.882
NC_035103.1	37320272	.	C	A	.	.	MAF_USDA=36.471
NC_035103.1	37320273	.	C	T	.	.	MAF_USDA=37.059
NC_035103.1	37320321	.	A	T	.	.	MAF_USDA=10.417
NC_035103.1	37320359	.	T	A	.	.	MAF_INRAE=4.167;MAF_USDA=29.167
NC_035103.1	37320396	.	T	C	.	.	MAF_USDA=33.333
NC_035103.1	37320401	.	T	C	.	.	MAF_USDA=35.417
NC_035103.1	37320465	.	A	T	.	.	MAF_USDA=37.5
NC_035103.1	37320502	.	G	A	.	.	MAF_USDA=4.098
NC_035103.1	37320503	.	A	T	.	.	MAF_USDA=11.475
NC_035103.1	37320514	.	C	T	.	.	MAF_USDA=2.459
NC_035103.1	37320542	.	T	A	.	.	MAF_USDA=1.639
NC_035103.1	37320545	.	C	T	.	.	MAF_USDA=1.639
NC_035103.1	37320575	.	C	T	.	.	MAF_USDA=4.118
NC_035103.1	37327841	.	G	T	.	.	MAF_USDA=1.639
NC_035103.1	37327900	.	C	G	.	.	MAF_USDA=14.118
NC_035103.1	37327910	.	G	T	.	.	MAF_INRAE=19.167;MAF_USDA=19.412
NC_035103.1	37327911	.	T	A	.	.	MAF_INRAE=19.167;MAF_USDA=19.412
NC_035103.1	37327932	.	C	T	.	.	MAF_USDA=4.918
NC_035103.1	37328001	.	G	A	.	.	MAF_INRAE=23.418;MAF_USDA=17.059
NC_035103.1	37328013	.	G	A	.	.	MAF_INRAE=3.333;MAF_USDA=6.471
NC_035103.1	37328080	.	T	A	.	.	MAF_USDA=1.639
NC_035103.1	37328081	.	A	G	.	.	MAF_USDA=1.639
NC_035103.1	37328083	.	A	G	.	.	MAF_USDA=1.639
NC_035103.1	37328096	.	T	C	.	.	MAF_USDA=3.279
NC_035103.1	37328107	.	G	T	.	.	MAF_USDA=4.918
NC_035103.1	37328109	.	G	A	.	.	MAF_INRAE=5.696;MAF_USDA=9.016
NC_035103.1	37328138	.	A	G	.	.	MAF_INRAE=23.418;MAF_USDA=18.235
NC_035103.1	37328270	.	C	G	.	.	MAF_INRAE=23.418;MAF_USDA=19.412
NC_035103.1	37328277	.	G	A	.	.	MAF_INRAE=26.316;MAF_USDA=8.197
NC_035103.1	37328326	.	C	T	.	.	MAF_INRAE=6.329;MAF_USDA=9.016
NC_035103.1	37328353	.	A	G	.	.	MAF_INRAE=23.418;MAF_USDA=20.0
NC_035103.1	37328383	.	A	G	.	.	MAF_INRAE=24.684;MAF_USDA=40.588
NC_035103.1	37328391	.	G	A	.	.	MAF_USDA=3.279
NC_035103.1	37328433	.	C	T	.	.	MAF_INRAE=21.053;MAF_USDA=18.824
NC_035103.1	37328468	.	A	T	.	.	MAF_USDA=20.0
NC_035103.1	37328490	.	G	A	.	.	MAF_USDA=24.706
NC_035103.1	37328515	.	T	C	.	.	MAF_USDA=31.176
NC_035103.1	37328532	.	G	A	.	.	MAF_USDA=13.529
NC_035103.1	37328533	.	C	T	.	.	MAF_USDA=3.279
NC_035103.1	37328561	.	G	A	.	.	MAF_USDA=20.833
NC_035103.1	37328590	.	G	A	.	.	MAF_USDA=25.0
NC_035103.1	37328604	.	G	T	.	.	MAF_INRAE=12.5
NC_035103.1	37328619	.	G	A	.	.	MAF_USDA=29.167
NC_035103.1	37329183	.	A	T	.	.	MAF_USDA=26.087
NC_035103.1	37329305	.	T	G	.	.	MAF_USDA=15.217
NC_035103.1	37329356	.	G	A	.	.	MAF_USDA=2.083
NC_035103.1	37329357	.	C	T	.	.	MAF_USDA=2.083
NC_035103.1	37329359	.	G	A	.	.	MAF_INRAE=34.211
NC_035103.1	37329396	.	T	C	.	.	MAF_USDA=18.75
NC_035103.1	37329574	.	C	T	.	.	MAF_INRAE=9.167;MAF_USDA=14.583
NC_035103.1	37329577	.	G	A	.	.	MAF_USDA=2.083
NC_035103.1	37329597	.	T	A	.	.	MAF_USDA=15.294
NC_035103.1	37329631	.	T	C	.	.	MAF_USDA=2.083
NC_035103.1	37329650	.	G	A	.	.	MAF_USDA=5.738
NC_035103.1	37329701	.	C	G	.	.	MAF_USDA=12.5
NC_035103.1	37329709	.	C	G	.	.	MAF_USDA=1.639
NC_035103.1	37329712	.	A	T	.	.	MAF_USDA=1.639
NC_035103.1	37329713	.	G	T	.	.	MAF_USDA=8.197
NC_035103.1	37329734	.	G	T	.	.	MAF_USDA=9.836
NC_035103.1	37329746	.	A	C	.	.	MAF_USDA=7.377
NC_035103.1	37329832	.	G	C	.	.	MAF_INRAE=44.304;MAF_USDA=4.098
NC_035103.1	37329845	.	T	A	.	.	MAF_INRAE=1.667;MAF_USDA=2.459
NC_035103.1	37330008	.	G	A	.	.	MAF_USDA=34.706
NC_035103.1	37330045	.	G	T	.	.	MAF_USDA=10.417
NC_035103.1	37330046	.	G	C	.	.	MAF_USDA=10.417
NC_035103.1	37330089	.	C	A	.	.	MAF_USDA=4.167
NC_035103.1	37330640	.	C	A	.	.	MAF_INRAE=5.0;MAF_USDA=6.557
NC_035103.1	37330816	.	A	T	.	.	MAF_INRAE=2.632
NC_035103.1	37330846	.	T	C	.	.	MAF_INRAE=30.833
NC_035103.1	37330854	.	A	G	.	.	MAF_INRAE=15.0
NC_035103.1	37330898	.	G	A	.	.	MAF_INRAE=40.0
NC_035103.1	37330905	.	A	G	.	.	MAF_INRAE=30.0
NC_035103.1	37330913	.	A	T	.	.	MAF_INRAE=1.899
NC_035103.1	37330917	.	A	T	.	.	MAF_INRAE=29.167
NC_035103.1	37330922	.	T	A	.	.	MAF_INRAE=29.167
NC_035103.1	37330923	.	G	A	.	.	MAF_INRAE=42.5
NC_035103.1	37330928	.	G	A	.	.	MAF_INRAE=42.5
NC_035103.1	37330955	.	T	A	.	.	MAF_INRAE=37.5
NC_035103.1	37330968	.	C	A	.	.	MAF_INRAE=15.0
NC_035103.1	37331061	.	A	G	.	.	MAF_INRAE=40.0
NC_035103.1	37331082	.	A	G	.	.	MAF_INRAE=45.833
NC_035103.1	37331091	.	G	C	.	.	MAF_INRAE=30.833
NC_035103.1	37331112	.	T	C	.	.	MAF_INRAE=13.333
NC_035103.1	37331148	.	G	T	.	.	MAF_INRAE=9.167
NC_035103.1	37331224	.	C	A	.	.	MAF_INRAE=6.667
NC_035103.1	37331256	.	T	G	.	.	MAF_INRAE=5.0
NC_035103.1	37331284	.	G	T	.	.	MAF_USDA=1.639
NC_035103.1	37331288	.	A	G	.	.	MAF_USDA=17.647
NC_035103.1	37331294	.	T	C	.	.	MAF_USDA=17.647
NC_035103.1	37331296	.	A	G	.	.	MAF_USDA=1.639
NC_035103.1	37331306	.	T	G	.	.	MAF_USDA=11.176
NC_035103.1	37331659	.	G	A	.	.	MAF_USDA=35.417
NC_035103.1	37331691	.	T	A	.	.	MAF_USDA=47.917
NC_035103.1	37331692	.	A	G	.	.	MAF_USDA=18.75
NC_035103.1	37331874	.	C	T	.	.	MAF_INRAE=32.5
NC_035103.1	37331889	.	A	G	.	.	MAF_INRAE=19.167
NC_035103.1	37331916	.	A	G	.	.	MAF_INRAE=30.833
NC_035103.1	37331922	.	C	T	.	.	MAF_INRAE=45.833
NC_035103.1	37331931	.	C	T	.	.	MAF_INRAE=45.833
NC_035103.1	37331942	.	G	C	.	.	MAF_INRAE=45.833
NC_035103.1	37332002	.	C	T	.	.	MAF_INRAE=45.833
NC_035103.1	37332071	.	C	A	.	.	MAF_INRAE=9.167
NC_035103.1	37332232	.	T	G	.	.	MAF_USDA=15.0
NC_035103.1	37332235	.	C	A	.	.	MAF_USDA=47.917
NC_035103.1	37332236	.	T	C	.	.	MAF_USDA=50.0
NC_035103.1	37332251	.	G	T	.	.	MAF_USDA=45.833
NC_035103.1	37332308	.	C	T	.	.	MAF_INRAE=1.667
NC_035103.1	37332309	.	C	T	.	.	MAF_INRAE=1.667
NC_035103.1	37332406	.	G	A	.	.	MAF_INRAE=4.167
NC_035103.1	37332423	.	C	T	.	.	MAF_INRAE=1.667
NC_035103.1	37332452	.	T	C	.	.	MAF_INRAE=1.667
NC_035103.1	37332531	.	A	T	.	.	MAF_INRAE=2.5;MAF_USDA=14.754
NC_035103.1	37332532	.	G	T	.	.	MAF_INRAE=29.167
NC_035103.1	37332541	.	T	C	.	.	MAF_INRAE=49.167
NC_035103.1	37332580	.	C	A	.	.	MAF_INRAE=20.0
NC_035103.1	37332619	.	G	C	.	.	MAF_INRAE=46.667
NC_035103.1	37332655	.	A	G	.	.	MAF_INRAE=2.632
NC_035103.1	37337613	.	C	A	.	.	MAF_INRAE=20.0
NC_035103.1	37337620	.	T	G	.	.	MAF_INRAE=21.667
NC_035103.1	37337625	.	G	A	.	.	MAF_INRAE=2.632;MAF_USDA=4.167
NC_035103.1	37337629	.	G	A	.	.	MAF_INRAE=21.667
NC_035103.1	37337672	.	C	T	.	.	MAF_INRAE=5.0
NC_035103.1	37337692	.	C	T	.	.	MAF_USDA=1.639
NC_035103.1	37337694	.	T	C	.	.	MAF_INRAE=3.333;MAF_USDA=18.852
NC_035103.1	37337703	.	T	C	.	.	MAF_INRAE=16.667
NC_035103.1	37337705	.	T	C	.	.	MAF_INRAE=5.0
NC_035103.1	37337721	.	A	G	.	.	MAF_INRAE=4.167
NC_035103.1	37337744	.	C	T	.	.	MAF_INRAE=8.333;MAF_USDA=16.667
NC_035103.1	37337782	.	T	C	.	.	MAF_INRAE=10.0;MAF_USDA=5.738
NC_035103.1	37337784	.	C	A	.	.	MAF_INRAE=2.632;MAF_USDA=4.098
NC_035103.1	37337804	.	T	C	.	.	MAF_INRAE=8.333
NC_035103.1	37337809	.	G	T	.	.	MAF_USDA=1.639
NC_035103.1	37337817	.	A	T	.	.	MAF_INRAE=6.667;MAF_USDA=2.459
NC_035103.1	37337857	.	T	C	.	.	MAF_INRAE=20.833
NC_035103.1	37337863	.	T	C	.	.	MAF_INRAE=20.833
NC_035103.1	37337866	.	G	A	.	.	MAF_INRAE=13.924
NC_035103.1	37337880	.	G	C	.	.	MAF_INRAE=9.167
NC_035103.1	37337881	.	G	A	.	.	MAF_USDA=6.557
NC_035103.1	37337909	.	C	A	.	.	MAF_INRAE=15.833;MAF_USDA=5.932
NC_035103.1	37337920	.	G	A	.	.	MAF_INRAE=3.333
NC_035103.1	37337927	.	T	C	.	.	MAF_INRAE=5.0
NC_035103.1	37337971	.	T	C	.	.	MAF_INRAE=5.0
NC_035103.1	37337973	.	A	G	.	.	MAF_INRAE=5.0
NC_035103.1	37337986	.	G	A	.	.	MAF_INRAE=5.0
NC_035103.1	37337997	.	T	A	.	.	MAF_INRAE=4.167
NC_035103.1	37338010	.	C	A	.	.	MAF_INRAE=12.658
NC_035103.1	37338023	.	G	T	.	.	MAF_INRAE=1.667
NC_035103.1	37338037	.	T	C	.	.	MAF_INRAE=15.0
NC_035103.1	37338052	.	T	C	.	.	MAF_INRAE=16.667
NC_035103.1	37338077	.	T	C	.	.	MAF_INRAE=4.167
NC_035103.1	37338105	.	G	T	.	.	MAF_INRAE=10.0
NC_035103.1	37338113	.	C	A	.	.	MAF_INRAE=7.895
NC_035103.1	37338115	.	T	C	.	.	MAF_INRAE=23.333
NC_035103.1	37338119	.	T	A	.	.	MAF_INRAE=10.0
NC_035103.1	37338134	.	A	G	.	.	MAF_INRAE=10.0
NC_035103.1	37338154	.	A	G	.	.	MAF_INRAE=22.5
NC_035103.1	37338214	.	T	C	.	.	MAF_INRAE=26.667
NC_035103.1	37338265	.	G	T	.	.	MAF_USDA=8.333
NC_035103.1	37338389	.	T	A	.	.	MAF_INRAE=13.291
NC_035103.1	37338402	.	T	C	.	.	MAF_INRAE=19.167
NC_035103.1	37338452	.	C	A	.	.	MAF_INRAE=25.0
NC_035103.1	37338473	.	G	A	.	.	MAF_INRAE=21.667
NC_035103.1	37338494	.	C	A	.	.	MAF_INRAE=2.632
NC_035103.1	37338513	.	C	A	.	.	MAF_INRAE=14.167
NC_035103.1	37338520	.	T	G	.	.	MAF_INRAE=2.632
NC_035103.1	37338538	.	G	A	.	.	MAF_INRAE=2.632;MAF_USDA=4.167
NC_035103.1	37338562	.	G	T	.	.	MAF_INRAE=2.632
NC_035103.1	37338566	.	C	T	.	.	MAF_INRAE=33.333
NC_035103.1	37338607	.	A	C	.	.	MAF_INRAE=17.5
NC_035103.1	37338640	.	T	G	.	.	MAF_INRAE=15.0
NC_035103.1	37338653	.	A	G	.	.	MAF_INRAE=29.167
NC_035103.1	37338660	.	T	A	.	.	MAF_INRAE=29.167
NC_035103.1	37338675	.	C	T	.	.	MAF_INRAE=35.0
NC_035103.1	37338739	.	G	A	.	.	MAF_INRAE=15.0
NC_035103.1	37338777	.	A	G	.	.	MAF_INRAE=35.833
NC_035103.1	37338801	.	T	C	.	.	MAF_INRAE=15.0
NC_035103.1	37338820	.	A	G	.	.	MAF_INRAE=9.167
NC_035103.1	37338823	.	A	T	.	.	MAF_INRAE=35.0
NC_035103.1	37338848	.	C	A	.	.	MAF_INRAE=28.333
NC_035103.1	37338896	.	T	C	.	.	MAF_INRAE=33.333
NC_035103.1	37338953	.	T	C	.	.	MAF_INRAE=15.0
NC_035103.1	37338981	.	A	G	.	.	MAF_INRAE=25.833
NC_035103.1	37339047	.	A	G	.	.	MAF_INRAE=34.167
NC_035103.1	37339049	.	T	C	.	.	MAF_INRAE=27.5
NC_035103.1	37339064	.	C	T	.	.	MAF_INRAE=14.167
NC_035103.1	37339085	.	T	C	.	.	MAF_INRAE=22.5
NC_035103.1	37339087	.	A	C	.	.	MAF_INRAE=27.5
NC_035103.1	37339127	.	T	C	.	.	MAF_INRAE=14.167
NC_035103.1	37339135	.	G	A	.	.	MAF_INRAE=3.333
NC_035103.1	37339138	.	G	A	.	.	MAF_INRAE=24.167
NC_035103.1	37339154	.	G	T	.	.	MAF_INRAE=12.5
NC_035103.1	37339167	.	A	G	.	.	MAF_INRAE=13.333
NC_035103.1	37339169	.	G	A	.	.	MAF_INRAE=15.833;MAF_USDA=2.083
NC_035103.1	37339197	.	G	T	.	.	MAF_INRAE=12.5
NC_035103.1	37339286	.	G	C	.	.	MAF_INRAE=15.0
NC_035103.1	37339290	.	T	A	.	.	MAF_INRAE=15.0
NC_035103.1	37339312	.	G	A	.	.	MAF_INRAE=2.5
NC_035103.1	37339406	.	T	C	.	.	MAF_INRAE=18.333
NC_035103.1	37339427	.	C	T	.	.	MAF_INRAE=20.833;MAF_USDA=3.279
NC_035103.1	37339466	.	C	T	.	.	MAF_INRAE=16.667;MAF_USDA=10.588
NC_035103.1	37339467	.	G	A	.	.	MAF_USDA=6.557
NC_035103.1	37339488	.	A	C	.	.	MAF_INRAE=9.167
NC_035103.1	37339497	.	T	G	.	.	MAF_INRAE=35.0
NC_035103.1	37339523	.	A	G	.	.	MAF_USDA=5.0
NC_035103.1	37339540	.	T	C	.	.	MAF_USDA=1.639
NC_035103.1	37339586	.	A	C	.	.	MAF_INRAE=15.0;MAF_USDA=1.639
NC_035103.1	37339602	.	A	T	.	.	MAF_INRAE=12.5
NC_035103.1	37339618	.	C	G	.	.	MAF_INRAE=19.167
NC_035103.1	37339627	.	A	C	.	.	MAF_INRAE=19.167
NC_035103.1	37339628	.	A	G	.	.	MAF_INRAE=19.167
NC_035103.1	37339645	.	A	G	.	.	MAF_USDA=1.639
NC_035103.1	37339668	.	T	A	.	.	MAF_USDA=5.738
NC_035103.1	37339672	.	A	G	.	.	MAF_INRAE=15.833
NC_035103.1	37339743	.	A	T	.	.	MAF_INRAE=18.333
NC_035103.1	37339748	.	C	G	.	.	MAF_USDA=1.667
NC_035103.1	37339758	.	G	T	.	.	MAF_INRAE=28.333
NC_035103.1	37339806	.	C	A	.	.	MAF_INRAE=3.797
NC_035103.1	37339819	.	G	A	.	.	MAF_INRAE=25.0
NC_035103.1	37339850	.	C	A	.	.	MAF_INRAE=5.0
NC_035103.1	37339856	.	G	A	.	.	MAF_INRAE=10.759
NC_035103.1	37339864	.	C	A	.	.	MAF_INRAE=13.291
NC_035103.1	37339877	.	G	C	.	.	MAF_INRAE=5.0
NC_035103.1	37339892	.	C	G	.	.	MAF_INRAE=15.833
NC_035103.1	37340205	.	C	A	.	.	MAF_USDA=14.583
NC_035103.1	37340369	.	G	A	.	.	MAF_USDA=1.639
NC_035103.1	37340404	.	T	C	.	.	MAF_INRAE=6.667
NC_035103.1	37340418	.	C	A	.	.	MAF_USDA=20.492
NC_035103.1	37340426	.	C	T	.	.	MAF_USDA=22.917
NC_035103.1	37340598	.	G	A	.	.	MAF_USDA=18.852
NC_035103.1	37340604	.	C	T	.	.	MAF_USDA=5.738
NC_035103.1	37340649	.	T	G	.	.	MAF_USDA=2.459
NC_035103.1	37340755	.	A	T	.	.	MAF_USDA=15.0
NC_035103.1	37340764	.	A	G	.	.	MAF_USDA=25.0
NC_035103.1	37340765	.	C	T	.	.	MAF_USDA=24.405
NC_035103.1	37340770	.	G	T	.	.	MAF_USDA=23.81
NC_035103.1	37340776	.	C	T	.	.	MAF_USDA=14.167
NC_035103.1	37340873	.	G	T	.	.	MAF_USDA=3.333
NC_035103.1	37340911	.	T	A	.	.	MAF_INRAE=3.333;MAF_USDA=16.667
NC_035103.1	37340917	.	G	A	.	.	MAF_INRAE=21.667;MAF_USDA=13.559
NC_035103.1	37340925	.	C	T	.	.	MAF_INRAE=49.167
NC_035103.1	37340945	.	C	A	.	.	MAF_INRAE=21.667;MAF_USDA=4.167
NC_035103.1	37340970	.	A	G	.	.	MAF_USDA=1.667
NC_035103.1	37340974	.	T	G	.	.	MAF_INRAE=30.0
NC_035103.1	37340979	.	G	T	.	.	MAF_INRAE=13.333
NC_035103.1	37340990	.	C	T	.	.	MAF_INRAE=13.333
NC_035103.1	37341005	.	G	A	.	.	MAF_INRAE=14.167
NC_035103.1	37341011	.	T	C	.	.	MAF_INRAE=21.667;MAF_USDA=14.458
NC_035103.1	37341021	.	A	G	.	.	MAF_INRAE=14.167
NC_035103.1	37341035	.	C	A	.	.	MAF_USDA=3.39
NC_035103.1	37341042	.	C	T	.	.	MAF_USDA=1.667
NC_035103.1	37341047	.	C	T	.	.	MAF_USDA=1.667
NC_035103.1	37341083	.	G	A	.	.	MAF_INRAE=33.333
NC_035103.1	37341088	.	A	G	.	.	MAF_USDA=5.952
NC_035103.1	37341113	.	C	A	.	.	MAF_INRAE=18.333;MAF_USDA=7.647
NC_035103.1	37341122	.	T	C	.	.	MAF_INRAE=15.833;MAF_USDA=5.833
NC_035103.1	37341291	.	C	G	.	.	MAF_USDA=7.831
NC_035103.1	37341314	.	T	C	.	.	MAF_INRAE=41.667
NC_035103.1	37341333	.	A	T	.	.	MAF_INRAE=48.333
NC_035103.1	37341357	.	A	T	.	.	MAF_USDA=2.459
NC_035103.1	37341368	.	T	C	.	.	MAF_INRAE=39.167;MAF_USDA=49.18
NC_035103.1	37341376	.	A	T	.	.	MAF_INRAE=15.833;MAF_USDA=1.639
NC_035103.1	37341415	.	A	G	.	.	MAF_INRAE=15.19;MAF_USDA=28.689
NC_035103.1	37341420	.	T	C	.	.	MAF_USDA=1.639
NC_035103.1	37341428	.	C	A	.	.	MAF_INRAE=18.333;MAF_USDA=16.393
NC_035103.1	37341442	.	C	A	.	.	MAF_INRAE=50.0
NC_035103.1	37341451	.	T	C	.	.	MAF_INRAE=13.291
NC_035103.1	37341460	.	A	C	.	.	MAF_USDA=2.459
NC_035103.1	37341485	.	A	G	.	.	MAF_INRAE=6.667
NC_035103.1	37341491	.	A	T	.	.	MAF_INRAE=17.5
NC_035103.1	37341492	.	A	T	.	.	MAF_INRAE=29.167
NC_035103.1	37341508	.	G	T	.	.	MAF_INRAE=36.667;MAF_USDA=27.049
NC_035103.1	37341571	.	T	A	.	.	MAF_INRAE=18.333;MAF_USDA=7.377
NC_035103.1	37341579	.	G	T	.	.	MAF_INRAE=45.0
NC_035103.1	37341595	.	C	A	.	.	MAF_INRAE=18.333
NC_035103.1	37341597	.	C	A	.	.	MAF_USDA=4.098
NC_035103.1	37341599	.	C	T	.	.	MAF_USDA=7.377
NC_035103.1	37341616	.	A	C	.	.	MAF_INRAE=37.5
NC_035103.1	37341625	.	T	A	.	.	MAF_INRAE=24.167
NC_035103.1	37341634	.	C	T	.	.	MAF_INRAE=33.333
NC_035103.1	37341679	.	G	A	.	.	MAF_USDA=4.167
NC_035103.1	37341717	.	G	A	.	.	MAF_INRAE=15.823
NC_035103.1	37341736	.	A	G	.	.	MAF_INRAE=17.5
NC_035103.1	37341783	.	T	A	.	.	MAF_INRAE=28.333
NC_035103.1	37341786	.	A	G	.	.	MAF_INRAE=35.0
NC_035103.1	37341803	.	A	C	.	.	MAF_INRAE=42.5
NC_035103.1	37341816	.	T	G	.	.	MAF_INRAE=40.0
NC_035103.1	37341824	.	C	T	.	.	MAF_INRAE=16.667
NC_035103.1	37341884	.	G	A	.	.	MAF_INRAE=17.089
NC_035103.1	37341911	.	C	T	.	.	MAF_INRAE=35.833
NC_035103.1	37341954	.	T	A	.	.	MAF_INRAE=16.667
NC_035103.1	37341958	.	C	G	.	.	MAF_INRAE=25.0
NC_035103.1	37341967	.	G	A	.	.	MAF_INRAE=9.167;MAF_USDA=6.25
NC_035103.1	37342000	.	G	A	.	.	MAF_INRAE=10.833;MAF_USDA=6.25
NC_035103.1	37342002	.	C	A	.	.	MAF_INRAE=18.333
NC_035103.1	37342005	.	C	G	.	.	MAF_INRAE=39.167
NC_035103.1	37342025	.	C	A	.	.	MAF_USDA=9.836
NC_035103.1	37342040	.	C	A	.	.	MAF_INRAE=30.833
NC_035103.1	37342050	.	A	G	.	.	MAF_USDA=11.475
NC_035103.1	37342066	.	C	A	.	.	MAF_USDA=4.098
NC_035103.1	37342090	.	G	C	.	.	MAF_INRAE=48.333;MAF_USDA=20.833
NC_035103.1	37342092	.	T	A	.	.	MAF_INRAE=48.333
NC_035103.1	37342094	.	G	A	.	.	MAF_INRAE=29.167
NC_035103.1	37342097	.	G	T	.	.	MAF_INRAE=48.333
NC_035103.1	37342101	.	T	A	.	.	MAF_INRAE=48.333
NC_035103.1	37342104	.	C	T	.	.	MAF_INRAE=46.667;MAF_USDA=33.333
NC_035103.1	37342105	.	G	C	.	.	MAF_INRAE=29.167
NC_035103.1	37342112	.	G	T	.	.	MAF_INRAE=34.167
NC_035103.1	37342113	.	C	T	.	.	MAF_INRAE=22.5;MAF_USDA=7.059
NC_035103.1	37342152	.	C	G	.	.	MAF_INRAE=11.392;MAF_USDA=20.492
NC_035103.1	37342171	.	A	T	.	.	MAF_USDA=2.459
NC_035103.1	37342172	.	C	A	.	.	MAF_INRAE=15.0;MAF_USDA=3.279
NC_035103.1	37342195	.	C	T	.	.	MAF_USDA=3.279
NC_035103.1	37342204	.	T	C	.	.	MAF_INRAE=30.0
NC_035103.1	37342207	.	G	A	.	.	MAF_USDA=2.459
NC_035103.1	37342209	.	T	C	.	.	MAF_USDA=2.459
NC_035103.1	37342239	.	G	A	.	.	MAF_INRAE=13.333;MAF_USDA=1.639
NC_035103.1	37342286	.	T	C	.	.	MAF_USDA=18.033
NC_035103.1	37342304	.	A	T	.	.	MAF_INRAE=10.833;MAF_USDA=2.353
NC_035103.1	37342328	.	T	A	.	.	MAF_USDA=10.588
NC_035103.1	37342354	.	T	A	.	.	MAF_USDA=5.357
NC_035103.1	37342447	.	G	A	.	.	MAF_USDA=6.557
NC_035103.1	37342451	.	T	G	.	.	MAF_USDA=1.639
NC_035103.1	37342460	.	G	T	.	.	MAF_USDA=1.639
NC_035103.1	37342742	.	T	C	.	.	MAF_INRAE=4.167
NC_035103.1	37342786	.	A	C	.	.	MAF_INRAE=7.5
NC_035103.1	37342835	.	A	C	.	.	MAF_INRAE=11.667
NC_035103.1	37342836	.	C	A	.	.	MAF_INRAE=10.0
NC_035103.1	37342948	.	C	A	.	.	MAF_USDA=9.322
NC_035103.1	37342979	.	T	C	.	.	MAF_USDA=1.724
NC_035103.1	37343064	.	A	C	.	.	MAF_USDA=4.762
NC_035103.1	37343070	.	G	A	.	.	MAF_USDA=4.167
NC_035103.1	37343086	.	A	G	.	.	MAF_USDA=4.167
NC_035103.1	37343096	.	A	G	.	.	MAF_USDA=5.0
NC_035103.1	37343162	.	C	T	.	.	MAF_USDA=1.667
NC_035103.1	37343262	.	C	A	.	.	MAF_USDA=1.667
NC_035103.1	37343263	.	C	A	.	.	MAF_USDA=1.667
NC_035103.1	37343358	.	C	G	.	.	MAF_USDA=5.085
NC_035103.1	37343360	.	C	A	.	.	MAF_USDA=2.542
NC_035103.1	37343428	.	C	T	.	.	MAF_USDA=2.586
NC_035103.1	37343465	.	T	G	.	.	MAF_USDA=3.659
NC_035103.1	37344140	.	T	C	.	.	MAF_USDA=4.098
NC_035103.1	37344184	.	T	C	.	.	MAF_INRAE=11.667
NC_035103.1	37344199	.	C	A	.	.	MAF_INRAE=17.5
NC_035103.1	37344246	.	A	T	.	.	MAF_INRAE=6.667
NC_035103.1	37344250	.	C	T	.	.	MAF_INRAE=13.333
NC_035103.1	37344310	.	G	A	.	.	MAF_USDA=5.932
NC_035103.1	37344347	.	C	A	.	.	MAF_USDA=5.738
NC_035103.1	37344350	.	C	A	.	.	MAF_USDA=7.377
NC_035103.1	37344352	.	A	C	.	.	MAF_USDA=14.754
NC_035103.1	37344361	.	A	C	.	.	MAF_USDA=7.377
NC_035103.1	37344368	.	T	C	.	.	MAF_USDA=4.918
NC_035103.1	37344373	.	A	T	.	.	MAF_USDA=6.667
NC_035103.1	37344399	.	C	T	.	.	MAF_USDA=4.098
NC_035103.1	37344420	.	C	T	.	.	MAF_USDA=3.333
NC_035103.1	37344438	.	A	C	.	.	MAF_INRAE=38.333
NC_035103.1	37344441	.	T	C	.	.	MAF_INRAE=20.0
NC_035103.1	37344450	.	G	A	.	.	MAF_INRAE=20.833
NC_035103.1	37344451	.	T	C	.	.	MAF_INRAE=20.0
NC_035103.1	37344492	.	C	A	.	.	MAF_INRAE=42.5
NC_035103.1	37344494	.	T	C	.	.	MAF_INRAE=13.333
NC_035103.1	37344526	.	C	A	.	.	MAF_INRAE=10.0
NC_035103.1	37344552	.	A	T	.	.	MAF_INRAE=20.833
NC_035103.1	37344556	.	T	G	.	.	MAF_INRAE=3.333
NC_035103.1	37344557	.	T	G	.	.	MAF_INRAE=43.333
NC_035103.1	37344637	.	C	T	.	.	MAF_USDA=12.5
NC_035103.1	37344661	.	C	T	.	.	MAF_USDA=8.235
NC_035103.1	37344663	.	G	C	.	.	MAF_USDA=44.706
NC_035103.1	37344736	.	T	A	.	.	MAF_USDA=7.377
NC_035103.1	37344766	.	C	T	.	.	MAF_INRAE=25.0
NC_035103.1	37344823	.	G	T	.	.	MAF_USDA=4.098
NC_035103.1	37344834	.	G	T	.	.	MAF_USDA=2.459
NC_035103.1	37344844	.	A	G	.	.	MAF_INRAE=9.167;MAF_USDA=4.098
NC_035103.1	37344855	.	C	G	.	.	MAF_INRAE=23.333
NC_035103.1	37344884	.	C	T	.	.	MAF_USDA=9.836
NC_035103.1	37344890	.	G	T	.	.	MAF_INRAE=8.333
NC_035103.1	37344897	.	T	A	.	.	MAF_INRAE=24.167;MAF_USDA=11.475
NC_035103.1	37344898	.	T	A	.	.	MAF_USDA=2.459
NC_035103.1	37344909	.	T	A	.	.	MAF_INRAE=3.333
NC_035103.1	37344937	.	A	G	.	.	MAF_USDA=3.279
NC_035103.1	37344988	.	A	T	.	.	MAF_USDA=9.016
NC_035103.1	37344992	.	G	T	.	.	MAF_USDA=9.016
NC_035103.1	37344996	.	A	C	.	.	MAF_USDA=9.016
NC_035103.1	37345017	.	A	T	.	.	MAF_USDA=4.118
NC_035103.1	37347440	.	T	A	.	.	MAF_USDA=4.918
NC_035103.1	37347469	.	A	T	.	.	MAF_USDA=5.738
NC_035103.1	37347473	.	T	G	.	.	MAF_USDA=1.639
NC_035103.1	37347499	.	C	T	.	.	MAF_USDA=4.706
NC_035103.1	37347500	.	G	C	.	.	MAF_USDA=1.639
NC_035103.1	37347509	.	G	A	.	.	MAF_USDA=1.639
NC_035103.1	37347510	.	C	T	.	.	MAF_INRAE=4.43;MAF_USDA=10.588
NC_035103.1	37347537	.	C	G	.	.	MAF_USDA=4.918
NC_035103.1	37347547	.	A	T	.	.	MAF_USDA=5.952
NC_035103.1	37347548	.	C	A	.	.	MAF_USDA=5.357
NC_035103.1	37347567	.	C	G	.	.	MAF_INRAE=2.5;MAF_USDA=3.529
NC_035103.1	37347568	.	C	T	.	.	MAF_INRAE=2.5;MAF_USDA=18.824
NC_035103.1	37347572	.	A	T	.	.	MAF_USDA=16.667
NC_035103.1	37347573	.	C	T	.	.	MAF_USDA=5.738
NC_035103.1	37347636	.	G	A	.	.	MAF_INRAE=23.684
NC_035103.1	37347655	.	T	A	.	.	MAF_USDA=2.941
NC_035103.1	37347688	.	T	C	.	.	MAF_USDA=2.5
NC_035103.1	37352356	.	C	A	.	.	MAF_INRAE=7.895;MAF_USDA=7.143
NC_035103.1	37352449	.	C	A	.	.	MAF_INRAE=1.667;MAF_USDA=1.639
NC_035103.1	37352502	.	C	T	.	.	MAF_INRAE=4.167
NC_035103.1	37352554	.	T	C	.	.	MAF_USDA=15.574
NC_035103.1	37352722	.	T	G	.	.	MAF_USDA=10.417
NC_035103.1	37352755	.	C	T	.	.	MAF_USDA=2.353
NC_035103.1	37352758	.	C	T	.	.	MAF_USDA=3.279
NC_035103.1	37352766	.	A	G	.	.	MAF_USDA=3.279
NC_035103.1	37352774	.	A	C	.	.	MAF_USDA=7.377
NC_035103.1	37352784	.	A	C	.	.	MAF_USDA=7.377
NC_035103.1	37352803	.	G	T	.	.	MAF_USDA=2.459
NC_035103.1	37352825	.	A	C	.	.	MAF_USDA=4.918
NC_035103.1	37352831	.	A	C	.	.	MAF_USDA=13.043
NC_035103.1	37352879	.	G	C	.	.	MAF_USDA=5.738
NC_035103.1	37363419	.	A	G	.	.	MAF_USDA=39.583
NC_035103.1	37363770	.	G	A	.	.	MAF_INRAE=26.582
NC_035103.1	37366791	.	T	G	.	.	MAF_USDA=12.5
NC_035103.1	37366792	.	C	A	.	.	MAF_USDA=22.917
NC_035103.1	37366796	.	C	A	.	.	MAF_USDA=20.833
NC_035103.1	37366798	.	C	A	.	.	MAF_USDA=12.5
NC_035103.1	37366807	.	A	G	.	.	MAF_USDA=39.583
NC_035103.1	37367887	.	A	G	.	.	MAF_INRAE=21.667
NC_035103.1	37367968	.	C	T	.	.	MAF_USDA=8.333
NC_035103.1	37367969	.	A	G	.	.	MAF_USDA=6.25
NC_035103.1	37367981	.	C	T	.	.	MAF_INRAE=1.667
NC_035103.1	37367986	.	C	T	.	.	MAF_INRAE=11.667
NC_035103.1	37368010	.	T	C	.	.	MAF_USDA=1.639
NC_035103.1	37368019	.	A	T	.	.	MAF_USDA=4.098
NC_035103.1	37368027	.	T	C	.	.	MAF_INRAE=10.833;MAF_USDA=18.75
NC_035103.1	37368033	.	T	G	.	.	MAF_INRAE=39.167
NC_035103.1	37368048	.	C	T	.	.	MAF_USDA=7.059
NC_035103.1	37368051	.	G	A	.	.	MAF_USDA=2.459
NC_035103.1	37368052	.	C	T	.	.	MAF_INRAE=42.5
NC_035103.1	37368081	.	G	A	.	.	MAF_INRAE=49.167
NC_035103.1	37368113	.	C	A	.	.	MAF_INRAE=35.0
NC_035103.1	37368117	.	T	A	.	.	MAF_INRAE=18.333
NC_035103.1	37368137	.	T	A	.	.	MAF_USDA=1.639
NC_035103.1	37368138	.	C	T	.	.	MAF_INRAE=12.5;MAF_USDA=7.647
NC_035103.1	37368141	.	C	A	.	.	MAF_INRAE=12.5;MAF_USDA=7.647
NC_035103.1	37368157	.	C	T	.	.	MAF_INRAE=28.333
NC_035103.1	37368174	.	T	G	.	.	MAF_INRAE=49.167
NC_035103.1	37368175	.	G	T	.	.	MAF_INRAE=49.167
NC_035103.1	37368188	.	C	T	.	.	MAF_INRAE=42.5
NC_035103.1	37368192	.	A	T	.	.	MAF_INRAE=14.167
NC_035103.1	37368224	.	C	A	.	.	MAF_INRAE=24.167
NC_035103.1	37368232	.	C	T	.	.	MAF_INRAE=38.333
NC_035103.1	37368236	.	C	A	.	.	MAF_INRAE=27.5
NC_035103.1	37368248	.	G	A	.	.	MAF_INRAE=45.0
NC_035103.1	37368256	.	G	A	.	.	MAF_INRAE=23.333
NC_035103.1	37368271	.	A	G	.	.	MAF_INRAE=16.667
NC_035103.1	37368276	.	T	A	.	.	MAF_INRAE=25.833
NC_035103.1	37368279	.	G	T	.	.	MAF_INRAE=50.0
NC_035103.1	37368284	.	G	T	.	.	MAF_INRAE=49.167
NC_035103.1	37368302	.	T	A	.	.	MAF_INRAE=21.667
NC_035103.1	37368327	.	C	T	.	.	MAF_INRAE=10.127
NC_035103.1	37368330	.	T	C	.	.	MAF_INRAE=49.167
NC_035103.1	37368372	.	C	T	.	.	MAF_INRAE=44.167
NC_035103.1	37368409	.	T	A	.	.	MAF_INRAE=19.167
NC_035103.1	37368410	.	C	G	.	.	MAF_INRAE=5.0
NC_035103.1	37368427	.	G	A	.	.	MAF_INRAE=15.833
NC_035103.1	37368443	.	G	C	.	.	MAF_INRAE=22.5
NC_035103.1	37368459	.	T	G	.	.	MAF_INRAE=49.167
NC_035103.1	37368477	.	C	T	.	.	MAF_INRAE=5.696
NC_035103.1	37368564	.	C	G	.	.	MAF_INRAE=15.833
NC_035103.1	37368696	.	A	T	.	.	MAF_INRAE=5.833
NC_035103.1	37368715	.	T	G	.	.	MAF_INRAE=11.667
NC_035103.1	37368721	.	A	T	.	.	MAF_INRAE=4.167
NC_035103.1	37368733	.	T	G	.	.	MAF_INRAE=9.167
NC_035103.1	37368749	.	C	A	.	.	MAF_INRAE=25.833
NC_035103.1	37368789	.	A	G	.	.	MAF_INRAE=9.167
NC_035103.1	37368803	.	A	G	.	.	MAF_INRAE=9.167
NC_035103.1	37368818	.	G	A	.	.	MAF_INRAE=35.0
NC_035103.1	37368848	.	G	A	.	.	MAF_INRAE=42.5
NC_035103.1	37368854	.	G	A	.	.	MAF_INRAE=44.167
NC_035103.1	37368884	.	G	C	.	.	MAF_INRAE=10.0
NC_035103.1	37368923	.	G	A	.	.	MAF_INRAE=46.667
NC_035103.1	37368935	.	A	G	.	.	MAF_INRAE=8.228
NC_035103.1	37368974	.	T	C	.	.	MAF_INRAE=28.333
NC_035103.1	37368983	.	G	T	.	.	MAF_INRAE=18.333
NC_035103.1	37368996	.	A	T	.	.	MAF_INRAE=40.0
NC_035103.1	37369042	.	T	G	.	.	MAF_USDA=2.459
NC_035103.1	37369060	.	G	A	.	.	MAF_USDA=1.639
NC_035103.1	37369079	.	C	T	.	.	MAF_INRAE=40.0
NC_035103.1	37369097	.	G	A	.	.	MAF_USDA=1.639
NC_035103.1	37369100	.	C	G	.	.	MAF_USDA=10.656
NC_035103.1	37369116	.	A	G	.	.	MAF_USDA=2.459
NC_035103.1	37369123	.	C	A	.	.	MAF_USDA=5.738
NC_035103.1	37369146	.	G	A	.	.	MAF_USDA=4.098
NC_035103.1	37369161	.	C	T	.	.	MAF_INRAE=11.667
NC_035103.1	37369168	.	T	C	.	.	MAF_USDA=15.574
NC_035103.1	37369181	.	C	T	.	.	MAF_INRAE=15.823
NC_035103.1	37369211	.	G	A	.	.	MAF_INRAE=2.632
NC_035103.1	37369220	.	C	T	.	.	MAF_INRAE=13.333
NC_035103.1	37369238	.	A	G	.	.	MAF_USDA=15.574
NC_035103.1	37369270	.	C	T	.	.	MAF_USDA=6.557
NC_035103.1	37369315	.	T	C	.	.	MAF_INRAE=16.667
NC_035103.1	37369326	.	G	T	.	.	MAF_INRAE=12.5;MAF_USDA=4.918
NC_035103.1	37369339	.	T	C	.	.	MAF_USDA=8.197
NC_035103.1	37369361	.	T	C	.	.	MAF_USDA=8.197
NC_035103.1	37369371	.	C	G	.	.	MAF_INRAE=34.167
NC_035103.1	37369412	.	G	T	.	.	MAF_INRAE=20.253
NC_035103.1	37369430	.	A	G	.	.	MAF_INRAE=20.253
NC_035103.1	37369453	.	A	C	.	.	MAF_INRAE=3.333
NC_035103.1	37369465	.	A	G	.	.	MAF_INRAE=19.62
NC_035103.1	37369483	.	T	C	.	.	MAF_INRAE=42.5
NC_035103.1	37369539	.	A	C	.	.	MAF_INRAE=22.5
NC_035103.1	37369594	.	C	T	.	.	MAF_INRAE=3.333
NC_035103.1	37369615	.	A	C	.	.	MAF_INRAE=46.667
NC_035103.1	37369671	.	T	C	.	.	MAF_INRAE=10.759
NC_035103.1	37369674	.	C	T	.	.	MAF_INRAE=13.333
NC_035103.1	37369681	.	C	A	.	.	MAF_INRAE=10.127
NC_035103.1	37369684	.	T	A	.	.	MAF_INRAE=10.0
NC_035103.1	37369690	.	T	A	.	.	MAF_INRAE=2.632
NC_035103.1	37369714	.	A	T	.	.	MAF_INRAE=47.5
NC_035103.1	37369761	.	A	G	.	.	MAF_INRAE=8.333
NC_035103.1	37369797	.	C	A	.	.	MAF_INRAE=37.5
NC_035103.1	37369801	.	T	C	.	.	MAF_INRAE=37.5
NC_035103.1	37369814	.	C	G	.	.	MAF_INRAE=37.5
NC_035103.1	37369834	.	T	A	.	.	MAF_INRAE=20.0;MAF_USDA=12.353
NC_035103.1	37369838	.	A	T	.	.	MAF_USDA=7.059
NC_035103.1	37369843	.	T	C	.	.	MAF_USDA=8.197
NC_035103.1	37369856	.	A	C	.	.	MAF_USDA=7.377
NC_035103.1	37369859	.	C	T	.	.	MAF_INRAE=18.333;MAF_USDA=4.098
NC_035103.1	37369863	.	A	T	.	.	MAF_INRAE=43.333
NC_035103.1	37369867	.	A	T	.	.	MAF_INRAE=9.167;MAF_USDA=11.176
NC_035103.1	37369887	.	A	G	.	.	MAF_INRAE=11.667
NC_035103.1	37369893	.	A	C	.	.	MAF_USDA=12.5
NC_035103.1	37369894	.	C	A	.	.	MAF_USDA=11.176
NC_035103.1	37369901	.	C	A	.	.	MAF_INRAE=2.632
NC_035103.1	37369902	.	A	T	.	.	MAF_USDA=2.459
NC_035103.1	37369904	.	C	A	.	.	MAF_USDA=2.459
NC_035103.1	37369922	.	T	A	.	.	MAF_INRAE=3.333;MAF_USDA=10.0
NC_035103.1	37369931	.	T	G	.	.	MAF_INRAE=8.333;MAF_USDA=4.918
NC_035103.1	37369932	.	A	T	.	.	MAF_INRAE=45.0
NC_035103.1	37369935	.	A	T	.	.	MAF_INRAE=2.5
NC_035103.1	37369962	.	T	A	.	.	MAF_USDA=10.417
NC_035103.1	37369981	.	A	G	.	.	MAF_USDA=1.639
NC_035103.1	37369985	.	T	A	.	.	MAF_USDA=6.557
NC_035103.1	37371429	.	A	C	.	.	MAF_INRAE=20.0
NC_035103.1	37371514	.	A	G	.	.	MAF_INRAE=9.167;MAF_USDA=1.695
NC_035103.1	37371537	.	A	C	.	.	MAF_USDA=1.667
NC_035103.1	37371572	.	C	A	.	.	MAF_USDA=14.583
NC_035103.1	37371573	.	C	T	.	.	MAF_USDA=37.5
NC_035103.1	37371574	.	C	G	.	.	MAF_USDA=14.583
NC_035103.1	37371580	.	C	T	.	.	MAF_USDA=11.905
NC_035103.1	37371595	.	G	A	.	.	MAF_USDA=1.667
NC_035103.1	37371612	.	T	G	.	.	MAF_USDA=3.333
NC_035103.1	37376516	.	T	G	.	.	MAF_INRAE=3.333;MAF_USDA=20.833
NC_035103.1	37376650	.	C	T	.	.	MAF_USDA=26.19
NC_035103.1	37376653	.	G	T	.	.	MAF_USDA=34.091
NC_035103.1	37376655	.	A	T	.	.	MAF_USDA=47.917
NC_035103.1	37376662	.	A	T	.	.	MAF_USDA=10.417
NC_035103.1	37376928	.	C	T	.	.	MAF_USDA=4.098
NC_035103.1	37376935	.	C	T	.	.	MAF_INRAE=3.333;MAF_USDA=5.294
NC_035103.1	37376948	.	C	T	.	.	MAF_INRAE=25.0;MAF_USDA=9.016
NC_035103.1	37376967	.	A	T	.	.	MAF_USDA=1.639
NC_035103.1	37376970	.	C	A	.	.	MAF_USDA=2.459
NC_035103.1	37377022	.	C	T	.	.	MAF_INRAE=15.833
NC_035103.1	37377191	.	T	C	.	.	MAF_INRAE=20.0
NC_035103.1	37377234	.	T	C	.	.	MAF_INRAE=24.167
NC_035103.1	37377244	.	T	C	.	.	MAF_INRAE=10.833;MAF_USDA=16.667
NC_035103.1	37378184	.	C	T	.	.	MAF_USDA=34.783
NC_035103.1	37378284	.	C	T	.	.	MAF_INRAE=40.0
NC_035103.1	37378380	.	T	C	.	.	MAF_INRAE=39.167
NC_035103.1	37378388	.	T	C	.	.	MAF_USDA=1.639
NC_035103.1	37378404	.	T	G	.	.	MAF_USDA=1.639
NC_035103.1	37378432	.	A	G	.	.	MAF_INRAE=12.5
NC_035103.1	37378433	.	G	T	.	.	MAF_INRAE=2.5;MAF_USDA=19.412
NC_035103.1	37378449	.	T	A	.	.	MAF_INRAE=9.167;MAF_USDA=5.882
NC_035103.1	37378467	.	G	A	.	.	MAF_INRAE=18.333;MAF_USDA=10.417
NC_035103.1	37378486	.	G	A	.	.	MAF_INRAE=21.667
NC_035103.1	37378547	.	T	C	.	.	MAF_INRAE=16.667
NC_035103.1	37378563	.	G	T	.	.	MAF_INRAE=10.0
NC_035103.1	37378597	.	T	A	.	.	MAF_INRAE=20.0;MAF_USDA=6.557
NC_035103.1	37378649	.	A	G	.	.	MAF_USDA=8.235
NC_035103.1	37378651	.	C	T	.	.	MAF_USDA=3.529
NC_035103.1	37378676	.	T	C	.	.	MAF_USDA=3.279
NC_035103.1	37378688	.	G	A	.	.	MAF_USDA=4.918
NC_035103.1	37378698	.	C	G	.	.	MAF_USDA=2.459
NC_035103.1	37378764	.	A	C	.	.	MAF_USDA=2.459
NC_035103.1	37378765	.	C	T	.	.	MAF_USDA=7.647
NC_035103.1	37378783	.	C	T	.	.	MAF_INRAE=12.5;MAF_USDA=6.471
NC_035103.1	37378789	.	T	G	.	.	MAF_INRAE=1.667;MAF_USDA=3.279
NC_035103.1	37378829	.	G	A	.	.	MAF_INRAE=25.833;MAF_USDA=22.917
NC_035103.1	37378855	.	C	T	.	.	MAF_INRAE=32.5
NC_035103.1	37378859	.	G	C	.	.	MAF_USDA=10.417
NC_035103.1	37378869	.	G	A	.	.	MAF_USDA=10.417
NC_035103.1	37378872	.	C	T	.	.	MAF_USDA=10.417
NC_035103.1	37378907	.	C	T	.	.	MAF_USDA=16.667
NC_035103.1	37379534	.	C	T	.	.	MAF_USDA=14.583
NC_035103.1	37379580	.	G	A	.	.	MAF_INRAE=16.456;MAF_USDA=14.706
NC_035103.1	37379591	.	G	A	.	.	MAF_USDA=4.918
NC_035103.1	37379592	.	C	T	.	.	MAF_INRAE=15.0
NC_035103.1	37379606	.	C	T	.	.	MAF_INRAE=33.333
NC_035103.1	37379609	.	A	C	.	.	MAF_USDA=1.639
NC_035103.1	37379610	.	G	C	.	.	MAF_USDA=10.588
NC_035103.1	37379620	.	G	A	.	.	MAF_USDA=11.765
NC_035103.1	37379623	.	C	T	.	.	MAF_USDA=11.765
NC_035103.1	37379653	.	T	G	.	.	MAF_INRAE=25.0
NC_035103.1	37379658	.	C	T	.	.	MAF_INRAE=12.5;MAF_USDA=4.118
NC_035103.1	37379662	.	C	T	.	.	MAF_USDA=8.333
NC_035103.1	37379670	.	C	T	.	.	MAF_INRAE=16.667;MAF_USDA=4.098
NC_035103.1	37379687	.	A	G	.	.	MAF_INRAE=24.167
NC_035103.1	37379701	.	G	A	.	.	MAF_INRAE=5.063;MAF_USDA=2.459
NC_035103.1	37379704	.	G	T	.	.	MAF_USDA=1.639
NC_035103.1	37379732	.	G	A	.	.	MAF_INRAE=20.0
NC_035103.1	37379740	.	C	T	.	.	MAF_INRAE=15.833;MAF_USDA=5.882
NC_035103.1	37379831	.	G	A	.	.	MAF_INRAE=8.333
NC_035103.1	37379841	.	G	A	.	.	MAF_INRAE=5.0
NC_035103.1	37379990	.	C	G	.	.	MAF_INRAE=3.333
NC_035103.1	37380127	.	A	T	.	.	MAF_INRAE=7.5
NC_035103.1	37380192	.	T	G	.	.	MAF_INRAE=15.833
NC_035103.1	37380215	.	G	A	.	.	MAF_INRAE=18.333
NC_035103.1	37380231	.	C	A	.	.	MAF_INRAE=26.667
NC_035103.1	37380241	.	C	A	.	.	MAF_INRAE=10.0
NC_035103.1	37380339	.	T	G	.	.	MAF_INRAE=12.5
NC_035103.1	37380373	.	A	T	.	.	MAF_INRAE=30.833
NC_035103.1	37380644	.	G	C	.	.	MAF_USDA=4.167
NC_035103.1	37380683	.	T	G	.	.	MAF_USDA=1.639
NC_035103.1	37380693	.	G	A	.	.	MAF_INRAE=3.333
NC_035103.1	37380811	.	A	G	.	.	MAF_INRAE=15.833
NC_035103.1	37380888	.	C	T	.	.	MAF_INRAE=15.0
NC_035103.1	37380901	.	T	G	.	.	MAF_INRAE=36.667
NC_035103.1	37380917	.	T	A	.	.	MAF_INRAE=17.5
NC_035103.1	37380918	.	A	C	.	.	MAF_INRAE=17.5
NC_035103.1	37380920	.	G	C	.	.	MAF_INRAE=40.833
NC_035103.1	37380929	.	G	T	.	.	MAF_INRAE=33.333
NC_035103.1	37380960	.	G	A	.	.	MAF_INRAE=15.0
NC_035103.1	37380968	.	G	A	.	.	MAF_INRAE=43.333
NC_035103.1	37381011	.	A	G	.	.	MAF_INRAE=49.167
NC_035103.1	37381022	.	T	C	.	.	MAF_INRAE=15.0
NC_035103.1	37381135	.	T	A	.	.	MAF_INRAE=13.333
NC_035103.1	37381140	.	A	T	.	.	MAF_INRAE=13.333
NC_035103.1	37381162	.	G	A	.	.	MAF_INRAE=17.5
NC_035103.1	37381225	.	C	T	.	.	MAF_INRAE=12.5
NC_035103.1	37381227	.	T	A	.	.	MAF_USDA=4.098
NC_035103.1	37381229	.	C	T	.	.	MAF_USDA=2.459
NC_035103.1	37381232	.	A	G	.	.	MAF_INRAE=42.5
NC_035103.1	37381271	.	T	A	.	.	MAF_USDA=4.918
NC_035103.1	37381274	.	A	C	.	.	MAF_USDA=4.167
NC_035103.1	37381292	.	A	G	.	.	MAF_USDA=1.639
NC_035103.1	37381313	.	T	C	.	.	MAF_USDA=16.667
NC_035103.1	37381351	.	T	A	.	.	MAF_USDA=31.25
NC_035103.1	37381354	.	T	C	.	.	MAF_USDA=8.235
NC_035103.1	37381559	.	G	A	.	.	MAF_USDA=2.083
NC_035103.1	37382523	.	T	G	.	.	MAF_INRAE=27.5
NC_035103.1	37382525	.	T	G	.	.	MAF_INRAE=27.5
NC_035103.1	37382535	.	C	A	.	.	MAF_INRAE=27.5
NC_035103.1	37382539	.	G	A	.	.	MAF_INRAE=43.333
NC_035103.1	37382565	.	T	A	.	.	MAF_INRAE=13.333
NC_035103.1	37382585	.	A	T	.	.	MAF_INRAE=5.063
NC_035103.1	37382599	.	C	T	.	.	MAF_INRAE=17.5
NC_035103.1	37382640	.	T	A	.	.	MAF_INRAE=28.333
NC_035103.1	37382654	.	G	A	.	.	MAF_USDA=1.639
NC_035103.1	37382745	.	G	A	.	.	MAF_USDA=4.167
NC_035103.1	37382879	.	T	C	.	.	MAF_INRAE=2.5
NC_035103.1	37382883	.	A	G	.	.	MAF_INRAE=2.632
NC_035103.1	37382974	.	G	T	.	.	MAF_USDA=29.167
NC_035103.1	37382979	.	A	G	.	.	MAF_USDA=12.5
NC_035103.1	37383011	.	T	C	.	.	MAF_USDA=25.0
NC_035103.1	37383017	.	A	G	.	.	MAF_USDA=33.333
NC_035103.1	37383042	.	T	A	.	.	MAF_INRAE=2.632
NC_035103.1	37383879	.	T	G	.	.	MAF_INRAE=25.0
NC_035103.1	37384055	.	A	G	.	.	MAF_INRAE=14.167
NC_035103.1	37384058	.	G	A	.	.	MAF_INRAE=45.833
NC_035103.1	37384061	.	A	C	.	.	MAF_INRAE=30.0
NC_035103.1	37384106	.	C	G	.	.	MAF_INRAE=20.0;MAF_USDA=33.333
NC_035103.1	37384142	.	A	G	.	.	MAF_USDA=6.25
NC_035103.1	37384156	.	C	T	.	.	MAF_USDA=1.667
NC_035103.1	37384363	.	G	A	.	.	MAF_USDA=6.25
NC_035103.1	37384368	.	A	G	.	.	MAF_USDA=16.667
NC_035103.1	37384400	.	C	T	.	.	MAF_USDA=20.833
NC_035103.1	37384420	.	G	C	.	.	MAF_USDA=25.0
NC_035103.1	37384425	.	A	G	.	.	MAF_INRAE=4.167
NC_035103.1	37384446	.	G	T	.	.	MAF_USDA=15.574
NC_035103.1	37384786	.	T	C	.	.	MAF_INRAE=22.5
NC_035103.1	37384848	.	G	A	.	.	MAF_INRAE=39.167
NC_035103.1	37384887	.	T	G	.	.	MAF_INRAE=4.167
NC_035103.1	37391284	.	C	T	.	.	MAF_USDA=5.0
NC_035103.1	37391449	.	T	G	.	.	MAF_INRAE=15.833;MAF_USDA=11.176
NC_035103.1	37391450	.	T	C	.	.	MAF_INRAE=1.667
NC_035103.1	37391538	.	A	T	.	.	MAF_INRAE=4.167
NC_035103.1	37391579	.	C	A	.	.	MAF_INRAE=5.0
NC_035103.1	37391737	.	T	C	.	.	MAF_USDA=6.667
NC_035103.1	37391812	.	T	C	.	.	MAF_USDA=27.869
NC_035103.1	37391839	.	T	G	.	.	MAF_USDA=3.279
NC_035103.1	37395904	.	G	T	.	.	MAF_USDA=5.738
NC_035103.1	37395905	.	A	T	.	.	MAF_USDA=11.765
NC_035103.1	37395936	.	T	A	.	.	MAF_USDA=29.167
NC_035103.1	37395941	.	C	T	.	.	MAF_INRAE=1.667
NC_035103.1	37396102	.	A	C	.	.	MAF_INRAE=2.5
NC_035103.1	37396183	.	C	T	.	.	MAF_INRAE=22.5
NC_035103.1	37396302	.	C	A	.	.	MAF_USDA=9.016
NC_035103.1	37396308	.	A	T	.	.	MAF_USDA=9.016
NC_035103.1	37396327	.	T	C	.	.	MAF_INRAE=13.333;MAF_USDA=19.672
NC_035103.1	37396331	.	G	T	.	.	MAF_INRAE=13.333
NC_035103.1	37396334	.	A	G	.	.	MAF_USDA=15.574
NC_035103.1	37396335	.	A	G	.	.	MAF_USDA=16.393
NC_035103.1	37396337	.	A	G	.	.	MAF_USDA=16.393
NC_035103.1	37396338	.	T	C	.	.	MAF_INRAE=23.333
NC_035103.1	37396356	.	G	A	.	.	MAF_INRAE=4.167
NC_035103.1	37396359	.	A	C	.	.	MAF_INRAE=4.167
NC_035103.1	37396360	.	G	A	.	.	MAF_INRAE=4.167
NC_035103.1	37396363	.	A	C	.	.	MAF_INRAE=4.167
NC_035103.1	37396364	.	A	T	.	.	MAF_INRAE=12.5
NC_035103.1	37396370	.	T	C	.	.	MAF_INRAE=16.667
NC_035103.1	37396374	.	G	A	.	.	MAF_INRAE=24.167
NC_035103.1	37396395	.	T	A	.	.	MAF_INRAE=5.696
NC_035103.1	37396398	.	A	C	.	.	MAF_INRAE=22.5
NC_035103.1	37396403	.	T	G	.	.	MAF_INRAE=3.333
NC_035103.1	37396426	.	A	G	.	.	MAF_INRAE=14.167
NC_035103.1	37396438	.	T	G	.	.	MAF_INRAE=31.667
NC_035103.1	37396484	.	C	A	.	.	MAF_USDA=1.639
NC_035103.1	37396507	.	C	T	.	.	MAF_INRAE=13.333;MAF_USDA=14.706
NC_035103.1	37396519	.	A	G	.	.	MAF_INRAE=12.5
NC_035103.1	37396526	.	C	T	.	.	MAF_INRAE=10.833
NC_035103.1	37396567	.	C	A	.	.	MAF_USDA=7.229
NC_035103.1	37396597	.	A	G	.	.	MAF_USDA=8.197
NC_035103.1	37396598	.	C	T	.	.	MAF_USDA=35.417
NC_035103.1	37396649	.	T	A	.	.	MAF_USDA=1.639
NC_035103.1	37396658	.	T	G	.	.	MAF_USDA=4.098
NC_035103.1	37396659	.	C	T	.	.	MAF_USDA=4.098
NC_035103.1	37402251	.	T	G	.	.	MAF_USDA=14.583
NC_035103.1	37402326	.	C	A	.	.	MAF_USDA=1.695
NC_035103.1	37402381	.	G	T	.	.	MAF_USDA=7.143
NC_035103.1	37402401	.	T	C	.	.	MAF_USDA=4.167
NC_035103.1	37402412	.	C	T	.	.	MAF_USDA=7.831
NC_035103.1	37402468	.	A	G	.	.	MAF_USDA=41.304
NC_035103.1	37403849	.	A	G	.	.	MAF_USDA=2.083
NC_035103.1	37404049	.	A	G	.	.	MAF_INRAE=3.333
NC_035103.1	37404151	.	T	A	.	.	MAF_USDA=7.627
NC_035103.1	37404167	.	C	A	.	.	MAF_USDA=2.459
NC_035103.1	37404214	.	G	T	.	.	MAF_INRAE=45.833
NC_035103.1	37404217	.	A	G	.	.	MAF_INRAE=45.833
NC_035103.1	37404222	.	A	T	.	.	MAF_INRAE=45.833
NC_035103.1	37404230	.	A	C	.	.	MAF_USDA=20.492
NC_035103.1	37404237	.	T	A	.	.	MAF_USDA=2.459
NC_035103.1	37404238	.	G	T	.	.	MAF_INRAE=45.0
NC_035103.1	37404318	.	G	T	.	.	MAF_USDA=14.286
NC_035103.1	37404334	.	C	A	.	.	MAF_USDA=7.738
NC_035103.1	37404365	.	C	A	.	.	MAF_USDA=20.238
NC_035103.1	37404367	.	T	A	.	.	MAF_USDA=20.238
NC_035103.1	37404371	.	G	C	.	.	MAF_USDA=20.238
NC_035103.1	37404380	.	C	T	.	.	MAF_USDA=10.0
NC_035103.1	37404395	.	C	T	.	.	MAF_USDA=5.738
NC_035103.1	37404407	.	G	T	.	.	MAF_USDA=4.118
NC_035103.1	37404451	.	T	C	.	.	MAF_USDA=37.5
NC_035103.1	37406753	.	A	G	.	.	MAF_USDA=19.412
NC_035103.1	37406789	.	A	C	.	.	MAF_USDA=2.459
NC_035103.1	37406849	.	C	A	.	.	MAF_INRAE=9.167
NC_035103.1	37406854	.	T	G	.	.	MAF_INRAE=9.167
NC_035103.1	37406856	.	A	G	.	.	MAF_INRAE=9.167
NC_035103.1	37406984	.	G	T	.	.	MAF_INRAE=1.667
NC_035103.1	37407076	.	C	A	.	.	MAF_INRAE=28.333
NC_035103.1	37407099	.	A	G	.	.	MAF_USDA=2.083
NC_035103.1	37407128	.	T	G	.	.	MAF_INRAE=42.5
NC_035103.1	37407159	.	G	A	.	.	MAF_INRAE=30.0
NC_035103.1	37407172	.	C	T	.	.	MAF_INRAE=30.0
NC_035103.1	37407190	.	A	T	.	.	MAF_INRAE=15.0
NC_035103.1	37407191	.	T	C	.	.	MAF_INRAE=49.167
NC_035103.1	37407204	.	G	A	.	.	MAF_INRAE=26.667
NC_035103.1	37407209	.	C	T	.	.	MAF_INRAE=5.063
NC_035103.1	37407242	.	T	C	.	.	MAF_INRAE=43.333
NC_035103.1	37407257	.	G	T	.	.	MAF_INRAE=19.167
NC_035103.1	37407265	.	T	C	.	.	MAF_INRAE=40.833
NC_035103.1	37407267	.	T	C	.	.	MAF_INRAE=18.333
NC_035103.1	37407318	.	C	T	.	.	MAF_INRAE=3.333;MAF_USDA=1.639
NC_035103.1	37407358	.	A	G	.	.	MAF_INRAE=34.167
NC_035103.1	37407372	.	G	C	.	.	MAF_INRAE=20.833
NC_035103.1	37407488	.	A	C	.	.	MAF_INRAE=34.167
NC_035103.1	37407537	.	T	A	.	.	MAF_INRAE=12.5;MAF_USDA=4.918
NC_035103.1	37407539	.	C	G	.	.	MAF_INRAE=43.333
NC_035103.1	37407547	.	G	T	.	.	MAF_INRAE=42.5
NC_035103.1	37407592	.	G	C	.	.	MAF_USDA=2.5
NC_035103.1	37407608	.	G	T	.	.	MAF_USDA=7.5
NC_035103.1	37407648	.	C	G	.	.	MAF_USDA=5.833
NC_035103.1	37407667	.	G	A	.	.	MAF_USDA=4.098
NC_035103.1	37407695	.	G	A	.	.	MAF_USDA=3.333
NC_035103.1	37413642	.	A	G	.	.	MAF_INRAE=8.333
NC_035103.1	37413683	.	A	T	.	.	MAF_USDA=8.197
NC_035103.1	37413696	.	A	T	.	.	MAF_INRAE=19.167;MAF_USDA=4.918
NC_035103.1	37413703	.	G	A	.	.	MAF_INRAE=2.632
NC_035103.1	37413706	.	A	T	.	.	MAF_USDA=11.475
NC_035103.1	37413752	.	C	A	.	.	MAF_INRAE=2.5
NC_035103.1	37413753	.	C	T	.	.	MAF_INRAE=2.5
NC_035103.1	37413759	.	C	T	.	.	MAF_INRAE=2.5
NC_035103.1	37413816	.	G	T	.	.	MAF_USDA=2.459
NC_035103.1	37413820	.	G	C	.	.	MAF_INRAE=8.333
NC_035103.1	37413880	.	A	T	.	.	MAF_INRAE=14.167;MAF_USDA=9.836
NC_035103.1	37413888	.	A	T	.	.	MAF_USDA=1.639
NC_035103.1	37413911	.	A	C	.	.	MAF_USDA=1.639
NC_035103.1	37414021	.	A	G	.	.	MAF_INRAE=3.333
NC_035103.1	37414023	.	A	G	.	.	MAF_INRAE=9.167
NC_035103.1	37414025	.	A	G	.	.	MAF_INRAE=1.667
NC_035103.1	37414027	.	A	G	.	.	MAF_INRAE=8.333
NC_035103.1	37414063	.	G	A	.	.	MAF_INRAE=4.167;MAF_USDA=3.529
NC_035103.1	37414073	.	C	T	.	.	MAF_USDA=4.098
NC_035103.1	37414086	.	T	A	.	.	MAF_INRAE=35.0
NC_035103.1	37414146	.	T	C	.	.	MAF_USDA=2.459
NC_035103.1	37414178	.	G	C	.	.	MAF_USDA=1.639
NC_035103.1	37414202	.	C	A	.	.	MAF_INRAE=30.0;MAF_USDA=8.197
NC_035103.1	37414210	.	G	A	.	.	MAF_INRAE=18.333
NC_035103.1	37414216	.	G	A	.	.	MAF_USDA=2.459
NC_035103.1	37414237	.	A	G	.	.	MAF_USDA=1.639
NC_035103.1	37414238	.	G	T	.	.	MAF_USDA=2.459
NC_035103.1	37414268	.	G	A	.	.	MAF_USDA=2.459
NC_035103.1	37414271	.	A	T	.	.	MAF_USDA=4.098
NC_035103.1	37414295	.	G	T	.	.	MAF_INRAE=27.5
NC_035103.1	37414303	.	A	T	.	.	MAF_USDA=4.098
NC_035103.1	37414372	.	C	A	.	.	MAF_USDA=2.459
NC_035103.1	37414393	.	G	T	.	.	MAF_USDA=2.459
NC_035103.1	37414398	.	A	G	.	.	MAF_USDA=11.475
NC_035103.1	37414546	.	T	A	.	.	MAF_INRAE=1.667
NC_035103.1	37414582	.	T	A	.	.	MAF_INRAE=2.5
NC_035103.1	37414613	.	A	G	.	.	MAF_INRAE=3.333
NC_035103.1	37414660	.	G	C	.	.	MAF_INRAE=26.667
NC_035103.1	37414682	.	C	T	.	.	MAF_INRAE=25.833
NC_035103.1	37414770	.	A	G	.	.	MAF_USDA=37.5
NC_035103.1	37414771	.	C	G	.	.	MAF_USDA=39.583
NC_035103.1	37414794	.	T	C	.	.	MAF_USDA=8.333
NC_035103.1	37414821	.	A	G	.	.	MAF_USDA=8.333
NC_035103.1	37414917	.	G	A	.	.	MAF_USDA=6.25
NC_035103.1	37415212	.	T	A	.	.	MAF_INRAE=9.494
NC_035103.1	37415267	.	G	A	.	.	MAF_INRAE=16.667
NC_035103.1	37415326	.	C	T	.	.	MAF_INRAE=7.5;MAF_USDA=8.235
NC_035103.1	37415328	.	A	C	.	.	MAF_USDA=1.639
NC_035103.1	37415329	.	T	C	.	.	MAF_INRAE=28.333
NC_035103.1	37415331	.	T	G	.	.	MAF_USDA=1.639
NC_035103.1	37415333	.	G	A	.	.	MAF_USDA=4.167
NC_035103.1	37415356	.	C	G	.	.	MAF_INRAE=39.167
NC_035103.1	37415375	.	A	C	.	.	MAF_INRAE=28.333
NC_035103.1	37415376	.	A	C	.	.	MAF_USDA=8.197
NC_035103.1	37415379	.	G	T	.	.	MAF_INRAE=45.0
NC_035103.1	37415387	.	A	G	.	.	MAF_INRAE=45.0
NC_035103.1	37415428	.	C	T	.	.	MAF_USDA=2.353
NC_035103.1	37415454	.	A	T	.	.	MAF_INRAE=2.632
NC_035103.1	37415467	.	A	T	.	.	MAF_USDA=1.639
NC_035103.1	37415478	.	G	A	.	.	MAF_USDA=4.918
NC_035103.1	37415508	.	A	T	.	.	MAF_USDA=2.459
NC_035103.1	37415523	.	C	T	.	.	MAF_USDA=47.917
NC_035103.1	37415536	.	A	C	.	.	MAF_USDA=4.167
NC_035103.1	37415864	.	T	A	.	.	MAF_USDA=1.639
NC_035103.1	37415904	.	G	A	.	.	MAF_INRAE=7.5
NC_035103.1	37415915	.	A	G	.	.	MAF_USDA=2.459
NC_035103.1	37415937	.	T	C	.	.	MAF_INRAE=8.333
NC_035103.1	37416036	.	A	G	.	.	MAF_USDA=1.695
NC_035103.1	37416057	.	T	A	.	.	MAF_USDA=2.083
NC_035103.1	37416118	.	T	A	.	.	MAF_USDA=3.279
NC_035103.1	37416147	.	A	C	.	.	MAF_INRAE=7.5
NC_035103.1	37416160	.	T	A	.	.	MAF_INRAE=21.667
NC_035103.1	37416660	.	C	T	.	.	MAF_INRAE=2.632;MAF_USDA=7.377
NC_035103.1	37416684	.	C	G	.	.	MAF_USDA=22.917
NC_035103.1	37416686	.	T	G	.	.	MAF_USDA=22.917
NC_035103.1	37416748	.	C	G	.	.	MAF_INRAE=15.0
NC_035103.1	37416760	.	C	T	.	.	MAF_INRAE=8.333;MAF_USDA=1.639
NC_035103.1	37416774	.	G	A	.	.	MAF_INRAE=12.5
NC_035103.1	37416785	.	G	C	.	.	MAF_USDA=2.459
NC_035103.1	37416793	.	C	T	.	.	MAF_INRAE=9.494
NC_035103.1	37416808	.	C	A	.	.	MAF_INRAE=13.333;MAF_USDA=7.377
NC_035103.1	37416843	.	C	T	.	.	MAF_USDA=1.639
NC_035103.1	37416847	.	T	G	.	.	MAF_USDA=16.393
NC_035103.1	37416848	.	G	A	.	.	MAF_USDA=16.393
NC_035103.1	37416892	.	A	C	.	.	MAF_USDA=1.639
NC_035103.1	37416906	.	C	G	.	.	MAF_USDA=1.667
NC_035103.1	37416909	.	G	T	.	.	MAF_USDA=5.357
NC_035103.1	37416913	.	G	C	.	.	MAF_USDA=4.167
NC_035103.1	37416915	.	C	T	.	.	MAF_USDA=3.571
NC_035103.1	37416931	.	G	A	.	.	MAF_USDA=15.476
NC_035103.1	37417028	.	A	C	.	.	MAF_USDA=2.459
NC_035103.1	37417042	.	C	G	.	.	MAF_USDA=3.279
NC_035103.1	37417045	.	G	T	.	.	MAF_USDA=4.118
NC_035103.1	37417051	.	C	T	.	.	MAF_USDA=2.353
NC_035103.1	37417067	.	A	G	.	.	MAF_USDA=1.639
NC_035103.1	37417105	.	T	C	.	.	MAF_INRAE=15.833
NC_035103.1	37417156	.	C	T	.	.	MAF_INRAE=26.667
NC_035103.1	37417165	.	T	G	.	.	MAF_INRAE=13.333
NC_035103.1	37417191	.	T	A	.	.	MAF_INRAE=9.167
NC_035103.1	37417236	.	G	T	.	.	MAF_INRAE=37.5;MAF_USDA=22.131
NC_035103.1	37417263	.	A	C	.	.	MAF_INRAE=37.5
NC_035103.1	37417264	.	C	A	.	.	MAF_INRAE=37.5
NC_035103.1	37417265	.	C	T	.	.	MAF_INRAE=4.167;MAF_USDA=13.529
NC_035103.1	37417267	.	C	T	.	.	MAF_USDA=2.459
NC_035103.1	37417268	.	A	G	.	.	MAF_INRAE=25.0;MAF_USDA=11.475
NC_035103.1	37417272	.	T	C	.	.	MAF_INRAE=3.333;MAF_USDA=17.213
NC_035103.1	37417277	.	G	A	.	.	MAF_INRAE=37.5
NC_035103.1	37417294	.	G	T	.	.	MAF_INRAE=44.167
NC_035103.1	37417297	.	A	T	.	.	MAF_INRAE=19.167;MAF_USDA=5.738
NC_035103.1	37417304	.	C	T	.	.	MAF_USDA=1.639
NC_035103.1	37417308	.	C	T	.	.	MAF_USDA=3.279
NC_035103.1	37417324	.	A	G	.	.	MAF_INRAE=49.167
NC_035103.1	37417325	.	G	T	.	.	MAF_INRAE=49.167
NC_035103.1	37417331	.	G	A	.	.	MAF_INRAE=40.0
NC_035103.1	37417346	.	G	A	.	.	MAF_INRAE=46.667
NC_035103.1	37417369	.	A	C	.	.	MAF_INRAE=21.667
NC_035103.1	37417415	.	C	T	.	.	MAF_INRAE=3.333
NC_035103.1	37417421	.	G	C	.	.	MAF_INRAE=27.5
NC_035103.1	37417422	.	G	A	.	.	MAF_INRAE=11.667
NC_035103.1	37417428	.	A	G	.	.	MAF_USDA=4.098
NC_035103.1	37417458	.	C	A	.	.	MAF_USDA=6.557
NC_035103.1	37417519	.	G	T	.	.	MAF_USDA=1.639
NC_035103.1	37417554	.	G	A	.	.	MAF_INRAE=2.632
NC_035103.1	37417590	.	G	A	.	.	MAF_USDA=1.639
NC_035103.1	37417894	.	C	T	.	.	MAF_INRAE=9.167
NC_035103.1	37418062	.	G	T	.	.	MAF_USDA=12.5
NC_035103.1	37418115	.	C	T	.	.	MAF_INRAE=8.333;MAF_USDA=14.583
NC_035103.1	37418155	.	G	C	.	.	MAF_INRAE=40.833
NC_035103.1	37418319	.	C	T	.	.	MAF_USDA=10.656
NC_035103.1	37422982	.	G	T	.	.	MAF_INRAE=49.167
NC_035103.1	37422994	.	G	C	.	.	MAF_INRAE=40.833
NC_035103.1	37423000	.	C	A	.	.	MAF_INRAE=2.632
NC_035103.1	37423001	.	G	A	.	.	MAF_INRAE=14.167;MAF_USDA=6.25
NC_035103.1	37423005	.	T	C	.	.	MAF_INRAE=12.658
NC_035103.1	37423169	.	A	C	.	.	MAF_INRAE=6.667
NC_035103.1	37423219	.	C	T	.	.	MAF_INRAE=31.667;MAF_USDA=32.941
NC_035103.1	37423296	.	C	A	.	.	MAF_USDA=31.176
NC_035103.1	37423297	.	T	C	.	.	MAF_USDA=8.824
NC_035103.1	37423340	.	T	C	.	.	MAF_INRAE=35.833
NC_035103.1	37423367	.	A	C	.	.	MAF_INRAE=10.833
NC_035103.1	37423368	.	G	T	.	.	MAF_INRAE=15.0;MAF_USDA=18.235
NC_035103.1	37423376	.	G	T	.	.	MAF_INRAE=15.0;MAF_USDA=17.647
NC_035103.1	37423377	.	C	T	.	.	MAF_USDA=1.639
NC_035103.1	37423381	.	A	G	.	.	MAF_USDA=17.647
NC_035103.1	37423405	.	T	C	.	.	MAF_INRAE=15.833
NC_035103.1	37424585	.	A	C	.	.	MAF_USDA=2.459
NC_035103.1	37424735	.	A	G	.	.	MAF_INRAE=5.0
NC_035103.1	37424772	.	T	C	.	.	MAF_INRAE=6.667
NC_035103.1	37424798	.	C	A	.	.	MAF_INRAE=1.667
NC_035103.1	37424876	.	C	T	.	.	MAF_USDA=12.295
NC_035103.1	37424891	.	C	T	.	.	MAF_INRAE=2.632
NC_035103.1	37424905	.	T	C	.	.	MAF_INRAE=3.333
NC_035103.1	37424956	.	T	G	.	.	MAF_INRAE=4.167
NC_035103.1	37425014	.	A	T	.	.	MAF_INRAE=2.632;MAF_USDA=20.588
NC_035103.1	37425024	.	T	G	.	.	MAF_USDA=2.459
NC_035103.1	37425027	.	G	A	.	.	MAF_USDA=19.672
NC_035103.1	37425028	.	T	C	.	.	MAF_USDA=1.639
NC_035103.1	37425038	.	A	G	.	.	MAF_USDA=11.765
NC_035103.1	37425042	.	T	A	.	.	MAF_USDA=27.647
NC_035103.1	37425046	.	G	T	.	.	MAF_USDA=2.459
NC_035103.1	37425056	.	A	T	.	.	MAF_USDA=13.934
NC_035103.1	37425065	.	A	G	.	.	MAF_USDA=35.417
NC_035103.1	37425066	.	G	T	.	.	MAF_USDA=18.75
NC_035103.1	37425080	.	G	A	.	.	MAF_USDA=20.833
NC_035103.1	37425196	.	T	C	.	.	MAF_USDA=10.417
NC_035103.1	37425210	.	T	A	.	.	MAF_USDA=29.167
NC_035103.1	37425214	.	G	T	.	.	MAF_USDA=3.279
NC_035103.1	37425215	.	A	C	.	.	MAF_USDA=1.639
NC_035103.1	37426245	.	G	A	.	.	MAF_USDA=14.583
NC_035103.1	37426246	.	T	C	.	.	MAF_USDA=11.475
NC_035103.1	37426260	.	T	A	.	.	MAF_USDA=16.393
NC_035103.1	37426274	.	A	T	.	.	MAF_USDA=4.918
NC_035103.1	37426284	.	G	T	.	.	MAF_USDA=7.377
NC_035103.1	37426300	.	G	A	.	.	MAF_USDA=3.529
NC_035103.1	37426319	.	A	G	.	.	MAF_USDA=6.25
NC_035103.1	37426325	.	G	A	.	.	MAF_USDA=16.667
NC_035103.1	37426329	.	A	G	.	.	MAF_USDA=37.5
NC_035103.1	37426379	.	T	C	.	.	MAF_USDA=45.833
NC_035103.1	37426384	.	G	A	.	.	MAF_USDA=6.25
NC_035103.1	37426413	.	C	A	.	.	MAF_USDA=3.529
NC_035103.1	37426416	.	C	A	.	.	MAF_USDA=4.118
NC_035103.1	37426427	.	C	A	.	.	MAF_USDA=2.941
NC_035103.1	37426450	.	C	A	.	.	MAF_USDA=14.118
NC_035103.1	37426502	.	C	G	.	.	MAF_USDA=5.738
NC_035103.1	37426515	.	G	T	.	.	MAF_USDA=19.412
NC_035103.1	37426523	.	T	A	.	.	MAF_USDA=4.706
NC_035103.1	37426528	.	T	A	.	.	MAF_USDA=4.098
NC_035103.1	37426554	.	G	T	.	.	MAF_USDA=4.098
NC_035103.1	37426583	.	C	A	.	.	MAF_USDA=22.951
NC_035103.1	37426765	.	G	A	.	.	MAF_INRAE=2.632
NC_035103.1	37426780	.	G	A	.	.	MAF_INRAE=9.167
NC_035103.1	37426829	.	G	T	.	.	MAF_INRAE=28.333
NC_035103.1	37428563	.	T	C	.	.	MAF_USDA=4.167
NC_035103.1	37428639	.	A	C	.	.	MAF_USDA=14.583
NC_035103.1	37428695	.	A	G	.	.	MAF_USDA=6.557
NC_035103.1	37428714	.	G	T	.	.	MAF_USDA=2.353
NC_035103.1	37428715	.	A	G	.	.	MAF_USDA=1.639
NC_035103.1	37428726	.	C	A	.	.	MAF_USDA=2.459
NC_035103.1	37428766	.	A	G	.	.	MAF_USDA=2.459
NC_035103.1	37428772	.	T	G	.	.	MAF_INRAE=1.667;MAF_USDA=2.459
NC_035103.1	37428773	.	G	T	.	.	MAF_USDA=7.059
NC_035103.1	37428778	.	C	A	.	.	MAF_USDA=6.25
NC_035103.1	37428844	.	C	G	.	.	MAF_INRAE=19.167
NC_035103.1	37428862	.	G	A	.	.	MAF_INRAE=13.333
NC_035103.1	37429142	.	A	G	.	.	MAF_INRAE=2.632
NC_035103.1	37429182	.	G	A	.	.	MAF_USDA=11.475
NC_035103.1	37432409	.	A	C	.	.	MAF_INRAE=18.333;MAF_USDA=2.459
NC_035103.1	37432413	.	C	A	.	.	MAF_INRAE=2.5;MAF_USDA=5.738
NC_035103.1	37432417	.	G	C	.	.	MAF_INRAE=36.667
NC_035103.1	37432473	.	T	G	.	.	MAF_INRAE=36.667
NC_035103.1	37432502	.	G	A	.	.	MAF_INRAE=15.0;MAF_USDA=35.417
NC_035103.1	37432503	.	T	C	.	.	MAF_INRAE=15.0
NC_035103.1	37432519	.	A	T	.	.	MAF_INRAE=23.333
NC_035103.1	37432535	.	A	C	.	.	MAF_INRAE=43.333
NC_035103.1	37432656	.	T	A	.	.	MAF_INRAE=5.0
NC_035103.1	37432718	.	T	A	.	.	MAF_INRAE=3.333
NC_035103.1	37432747	.	A	G	.	.	MAF_USDA=4.918
NC_035103.1	37432772	.	C	T	.	.	MAF_USDA=10.588
NC_035103.1	37432776	.	C	G	.	.	MAF_USDA=18.75
NC_035103.1	37436835	.	T	A	.	.	MAF_USDA=43.75
NC_035103.1	37437108	.	A	C	.	.	MAF_USDA=2.459
NC_035103.1	37437120	.	C	T	.	.	MAF_USDA=3.279
NC_035103.1	37437133	.	A	G	.	.	MAF_USDA=1.639
NC_035103.1	37437148	.	G	T	.	.	MAF_USDA=6.557
NC_035103.1	37437153	.	T	C	.	.	MAF_USDA=3.279
NC_035103.1	37437175	.	C	T	.	.	MAF_INRAE=2.632
NC_035103.1	37437186	.	G	A	.	.	MAF_INRAE=10.0
NC_035103.1	37437191	.	G	T	.	.	MAF_USDA=6.557
NC_035103.1	37437226	.	C	T	.	.	MAF_INRAE=10.833
NC_035103.1	37437281	.	G	T	.	.	MAF_INRAE=20.0;MAF_USDA=33.333
NC_035103.1	37437360	.	T	C	.	.	MAF_INRAE=39.167
NC_035103.1	37437371	.	C	A	.	.	MAF_INRAE=45.833
NC_035103.1	37437374	.	T	C	.	.	MAF_INRAE=45.0
NC_035103.1	37437417	.	T	C	.	.	MAF_INRAE=15.833
NC_035103.1	37437423	.	T	A	.	.	MAF_INRAE=19.167
NC_035103.1	37437466	.	G	C	.	.	MAF_INRAE=43.333
NC_035103.1	37437473	.	A	G	.	.	MAF_INRAE=45.833
NC_035103.1	37437485	.	G	T	.	.	MAF_INRAE=4.167
NC_035103.1	37437489	.	G	A	.	.	MAF_INRAE=15.833
NC_035103.1	37437549	.	A	C	.	.	MAF_INRAE=2.5
NC_035103.1	37437568	.	C	T	.	.	MAF_INRAE=2.632
NC_035103.1	37437581	.	G	C	.	.	MAF_INRAE=26.667
NC_035103.1	37437582	.	C	G	.	.	MAF_INRAE=26.667
NC_035103.1	37437607	.	T	C	.	.	MAF_INRAE=33.333
NC_035103.1	37437653	.	G	A	.	.	MAF_INRAE=43.333
NC_035103.1	37437673	.	G	A	.	.	MAF_INRAE=42.5
NC_035103.1	37437684	.	T	C	.	.	MAF_INRAE=42.5
NC_035103.1	37437697	.	C	T	.	.	MAF_INRAE=42.5
NC_035103.1	37437703	.	G	A	.	.	MAF_INRAE=42.5
NC_035103.1	37437728	.	C	A	.	.	MAF_INRAE=34.167
NC_035103.1	37437733	.	G	C	.	.	MAF_INRAE=11.667
NC_035103.1	37437747	.	T	A	.	.	MAF_INRAE=43.333
NC_035103.1	37437813	.	G	A	.	.	MAF_INRAE=30.0
NC_035103.1	37437822	.	A	C	.	.	MAF_INRAE=11.667
NC_035103.1	37437828	.	A	C	.	.	MAF_INRAE=12.5
NC_035103.1	37437830	.	A	G	.	.	MAF_INRAE=26.667
NC_035103.1	37437871	.	C	T	.	.	MAF_INRAE=9.167
NC_035103.1	37437889	.	C	T	.	.	MAF_INRAE=9.167;MAF_USDA=33.333
NC_035103.1	37437903	.	C	G	.	.	MAF_USDA=6.25
NC_035103.1	37437938	.	G	A	.	.	MAF_USDA=4.098
NC_035103.1	37438169	.	A	G	.	.	MAF_INRAE=2.5
NC_035103.1	37438245	.	A	G	.	.	MAF_INRAE=1.667
NC_035103.1	37438251	.	C	T	.	.	MAF_USDA=25.0
NC_035103.1	37438309	.	G	A	.	.	MAF_USDA=6.25
NC_035103.1	37438851	.	C	T	.	.	MAF_INRAE=7.895
NC_035103.1	37438856	.	G	A	.	.	MAF_INRAE=7.895
NC_035103.1	37439473	.	C	A	.	.	MAF_USDA=6.25
NC_035103.1	37439521	.	C	G	.	.	MAF_USDA=8.333
NC_035103.1	37439527	.	T	A	.	.	MAF_USDA=2.459
NC_035103.1	37439543	.	G	A	.	.	MAF_USDA=2.459
NC_035103.1	37439549	.	C	T	.	.	MAF_INRAE=7.895;MAF_USDA=2.083
NC_035103.1	37439554	.	G	A	.	.	MAF_INRAE=7.895
NC_035103.1	37439636	.	C	T	.	.	MAF_USDA=8.333
NC_035103.1	37439645	.	C	A	.	.	MAF_USDA=33.333
NC_035103.1	37439765	.	T	A	.	.	MAF_INRAE=2.632
NC_035103.1	37440232	.	T	A	.	.	MAF_INRAE=9.167
NC_035103.1	37440234	.	C	T	.	.	MAF_INRAE=9.167
NC_035103.1	37440312	.	G	T	.	.	MAF_INRAE=33.333
NC_035103.1	37440333	.	A	T	.	.	MAF_INRAE=5.833
NC_035103.1	37440334	.	A	G	.	.	MAF_INRAE=48.333
NC_035103.1	37440424	.	T	A	.	.	MAF_INRAE=10.833
NC_035103.1	37440452	.	C	T	.	.	MAF_INRAE=12.5
NC_035103.1	37440454	.	A	T	.	.	MAF_INRAE=12.5
NC_035103.1	37440458	.	A	T	.	.	MAF_INRAE=12.5
NC_035103.1	37440461	.	G	T	.	.	MAF_INRAE=5.0
NC_035103.1	37440462	.	A	C	.	.	MAF_INRAE=50.0
NC_035103.1	37440479	.	G	A	.	.	MAF_USDA=2.083
NC_035103.1	37440493	.	T	G	.	.	MAF_INRAE=40.0
NC_035103.1	37440561	.	C	T	.	.	MAF_INRAE=46.667
NC_035103.1	37440566	.	G	A	.	.	MAF_INRAE=5.0;MAF_USDA=18.75
NC_035103.1	37440578	.	A	C	.	.	MAF_INRAE=1.667
NC_035103.1	37440604	.	C	T	.	.	MAF_INRAE=20.0
NC_035103.1	37440605	.	C	T	.	.	MAF_INRAE=20.0
NC_035103.1	37440638	.	T	C	.	.	MAF_INRAE=16.667;MAF_USDA=7.377
NC_035103.1	37440673	.	A	G	.	.	MAF_INRAE=18.333
NC_035103.1	37440676	.	T	C	.	.	MAF_INRAE=3.333
NC_035103.1	37440690	.	T	A	.	.	MAF_INRAE=21.667
NC_035103.1	37440694	.	G	A	.	.	MAF_USDA=2.459
NC_035103.1	37440759	.	T	C	.	.	MAF_INRAE=15.833;MAF_USDA=14.118
NC_035103.1	37440829	.	A	C	.	.	MAF_INRAE=50.0
NC_035103.1	37443064	.	T	A	.	.	MAF_USDA=14.583
NC_035103.1	37443072	.	T	A	.	.	MAF_USDA=1.667
NC_035103.1	37443293	.	T	G	.	.	MAF_USDA=47.059
NC_035103.1	37443294	.	T	A	.	.	MAF_USDA=47.647
NC_035103.1	37443301	.	C	A	.	.	MAF_USDA=14.583
NC_035103.1	37443306	.	G	T	.	.	MAF_USDA=4.098
NC_035103.1	37443463	.	T	A	.	.	MAF_INRAE=12.025
NC_035103.1	37443464	.	T	A	.	.	MAF_INRAE=38.333
NC_035103.1	37443483	.	G	A	.	.	MAF_INRAE=6.329
NC_035103.1	37444365	.	A	G	.	.	MAF_USDA=10.345
NC_035103.1	37444372	.	T	C	.	.	MAF_USDA=15.254
NC_035103.1	37444377	.	T	C	.	.	MAF_USDA=1.695
NC_035103.1	37444386	.	A	C	.	.	MAF_USDA=1.695
NC_035103.1	37444403	.	C	A	.	.	MAF_USDA=7.627
NC_035103.1	37444404	.	T	A	.	.	MAF_USDA=7.627
NC_035103.1	37444408	.	T	C	.	.	MAF_USDA=5.085
NC_035103.1	37444441	.	T	C	.	.	MAF_INRAE=18.333
NC_035103.1	37444448	.	G	T	.	.	MAF_INRAE=17.5;MAF_USDA=17.797
NC_035103.1	37444458	.	C	T	.	.	MAF_INRAE=17.5
NC_035103.1	37444460	.	T	A	.	.	MAF_INRAE=37.5
NC_035103.1	37444497	.	G	A	.	.	MAF_INRAE=5.0;MAF_USDA=9.524
NC_035103.1	37444558	.	A	G	.	.	MAF_INRAE=15.833;MAF_USDA=6.667
NC_035103.1	37444578	.	A	G	.	.	MAF_INRAE=25.833
NC_035103.1	37445307	.	C	T	.	.	MAF_USDA=47.647
NC_035103.1	37445337	.	C	A	.	.	MAF_INRAE=38.333
NC_035103.1	37445347	.	T	A	.	.	MAF_INRAE=39.167
NC_035103.1	37445361	.	G	A	.	.	MAF_INRAE=33.333
NC_035103.1	37445375	.	T	C	.	.	MAF_INRAE=35.833
NC_035103.1	37445388	.	G	T	.	.	MAF_INRAE=37.5
NC_035103.1	37445398	.	G	C	.	.	MAF_INRAE=36.667
NC_035103.1	37445409	.	G	T	.	.	MAF_INRAE=27.5
NC_035103.1	37445418	.	T	A	.	.	MAF_INRAE=12.025
NC_035103.1	37445448	.	G	A	.	.	MAF_INRAE=32.5
NC_035103.1	37445450	.	G	C	.	.	MAF_INRAE=5.0
NC_035103.1	37445472	.	T	G	.	.	MAF_INRAE=29.167
NC_035103.1	37445475	.	A	C	.	.	MAF_INRAE=35.0
NC_035103.1	37445478	.	C	A	.	.	MAF_INRAE=35.0
NC_035103.1	37445497	.	A	C	.	.	MAF_INRAE=35.833
NC_035103.1	37445505	.	C	A	.	.	MAF_INRAE=26.667
NC_035103.1	37445507	.	T	G	.	.	MAF_INRAE=37.5
NC_035103.1	37445516	.	C	T	.	.	MAF_INRAE=37.5
NC_035103.1	37445521	.	T	A	.	.	MAF_INRAE=5.0
NC_035103.1	37445533	.	G	A	.	.	MAF_INRAE=25.833
NC_035103.1	37445535	.	G	A	.	.	MAF_INRAE=37.5
NC_035103.1	37445545	.	C	T	.	.	MAF_INRAE=37.5
NC_035103.1	37445563	.	C	T	.	.	MAF_INRAE=37.5
NC_035103.1	37445606	.	C	T	.	.	MAF_INRAE=2.632
NC_035103.1	37445609	.	A	T	.	.	MAF_INRAE=12.025
NC_035103.1	37445632	.	T	G	.	.	MAF_INRAE=31.667
NC_035103.1	37445636	.	G	A	.	.	MAF_INRAE=30.0
NC_035103.1	37445659	.	T	C	.	.	MAF_INRAE=29.167
NC_035103.1	37445697	.	G	T	.	.	MAF_INRAE=49.167
NC_035103.1	37445712	.	T	G	.	.	MAF_INRAE=5.0
NC_035103.1	37445715	.	C	A	.	.	MAF_INRAE=38.333
NC_035103.1	37445737	.	C	T	.	.	MAF_INRAE=15.0
NC_035103.1	37445743	.	C	A	.	.	MAF_INRAE=8.333
NC_035103.1	37445792	.	C	T	.	.	MAF_INRAE=46.667
NC_035103.1	37445794	.	A	G	.	.	MAF_INRAE=30.0
NC_035103.1	37445818	.	A	G	.	.	MAF_INRAE=20.0
NC_035103.1	37445828	.	A	G	.	.	MAF_INRAE=20.0
NC_035103.1	37445854	.	C	A	.	.	MAF_USDA=2.459
NC_035103.1	37445880	.	A	G	.	.	MAF_INRAE=31.667
NC_035103.1	37445900	.	C	A	.	.	MAF_INRAE=23.333
NC_035103.1	37445907	.	C	G	.	.	MAF_INRAE=5.0;MAF_USDA=2.459
NC_035103.1	37445919	.	T	A	.	.	MAF_INRAE=26.667
NC_035103.1	37446012	.	T	A	.	.	MAF_INRAE=6.962;MAF_USDA=20.833
NC_035103.1	37446317	.	C	A	.	.	MAF_USDA=6.667
NC_035103.1	37446343	.	A	T	.	.	MAF_INRAE=32.5
NC_035103.1	37446363	.	T	G	.	.	MAF_USDA=3.333
NC_035103.1	37446412	.	C	T	.	.	MAF_INRAE=11.667
NC_035103.1	37446454	.	T	A	.	.	MAF_INRAE=49.167
NC_035103.1	37446468	.	C	T	.	.	MAF_INRAE=2.632;MAF_USDA=4.167
NC_035103.1	37446484	.	A	G	.	.	MAF_INRAE=26.667
NC_035103.1	37446486	.	G	A	.	.	MAF_INRAE=26.667
NC_035103.1	37446663	.	A	G	.	.	MAF_USDA=13.636
NC_035103.1	37449887	.	C	T	.	.	MAF_USDA=2.5
NC_035103.1	37449922	.	C	T	.	.	MAF_USDA=35.417
NC_035103.1	37450092	.	C	T	.	.	MAF_USDA=2.083
NC_035103.1	37450134	.	T	C	.	.	MAF_INRAE=7.5
NC_035103.1	37450250	.	T	A	.	.	MAF_INRAE=5.833
NC_035103.1	37450371	.	G	C	.	.	MAF_INRAE=5.0
NC_035103.1	37455097	.	G	A	.	.	MAF_USDA=2.459
NC_035103.1	37455109	.	T	C	.	.	MAF_USDA=6.557
NC_035103.1	37455154	.	G	T	.	.	MAF_INRAE=4.167
NC_035103.1	37455294	.	A	G	.	.	MAF_USDA=6.25
NC_035103.1	37455306	.	A	T	.	.	MAF_USDA=29.167
NC_035103.1	37455319	.	G	A	.	.	MAF_USDA=14.583
NC_035103.1	37455322	.	T	G	.	.	MAF_USDA=14.583
NC_035103.1	37455346	.	A	T	.	.	MAF_USDA=18.182
NC_035103.1	37455440	.	T	G	.	.	MAF_USDA=10.417
NC_035103.1	37455833	.	T	A	.	.	MAF_USDA=1.639
NC_035103.1	37455912	.	C	G	.	.	MAF_USDA=4.098
NC_035103.1	37458822	.	C	A	.	.	MAF_USDA=10.417
NC_035103.1	37458852	.	A	T	.	.	MAF_USDA=12.5
NC_035103.1	37459122	.	A	T	.	.	MAF_USDA=16.667
NC_035103.1	37460189	.	T	G	.	.	MAF_USDA=27.083
NC_035103.1	37460198	.	A	C	.	.	MAF_USDA=25.0
NC_035103.1	37460203	.	G	T	.	.	MAF_USDA=18.75
NC_035103.1	37460229	.	G	T	.	.	MAF_USDA=33.333
NC_035103.1	37460233	.	T	A	.	.	MAF_USDA=45.833
NC_035103.1	37460239	.	G	C	.	.	MAF_USDA=39.412
NC_035103.1	37460241	.	A	G	.	.	MAF_USDA=20.833
NC_035103.1	37460269	.	T	G	.	.	MAF_USDA=14.583
NC_035103.1	37460444	.	C	T	.	.	MAF_USDA=1.639
NC_035103.1	37460458	.	T	A	.	.	MAF_USDA=8.235
NC_035103.1	37460459	.	T	G	.	.	MAF_USDA=8.235
NC_035103.1	37460515	.	G	A	.	.	MAF_USDA=4.918
NC_035103.1	37460523	.	G	T	.	.	MAF_USDA=4.098
NC_035103.1	37463510	.	T	G	.	.	MAF_USDA=10.417
NC_035103.1	37463555	.	T	C	.	.	MAF_USDA=31.25
NC_035103.1	37463620	.	C	T	.	.	MAF_USDA=33.333
NC_035103.1	37463640	.	G	A	.	.	MAF_USDA=16.667
NC_035103.1	37465691	.	C	A	.	.	MAF_USDA=14.706
NC_035103.1	37465698	.	G	A	.	.	MAF_USDA=7.647
NC_035103.1	37465712	.	C	T	.	.	MAF_USDA=32.353
NC_035103.1	37465787	.	C	A	.	.	MAF_USDA=1.639
NC_035103.1	37465788	.	A	C	.	.	MAF_USDA=1.639
NC_035103.1	37465812	.	T	A	.	.	MAF_USDA=14.583
NC_035103.1	37465863	.	G	C	.	.	MAF_USDA=2.083
NC_035103.1	37465870	.	A	T	.	.	MAF_INRAE=47.368;MAF_USDA=44.118
NC_035103.1	37465871	.	T	G	.	.	MAF_USDA=44.118
NC_035103.1	37465872	.	A	G	.	.	MAF_USDA=44.118
NC_035103.1	37465968	.	C	T	.	.	MAF_INRAE=35.443;MAF_USDA=48.235
NC_035103.1	37465971	.	C	T	.	.	MAF_INRAE=31.667;MAF_USDA=48.235
NC_035103.1	37465974	.	C	T	.	.	MAF_INRAE=31.667;MAF_USDA=47.647
NC_035103.1	37465978	.	G	A	.	.	MAF_INRAE=31.667;MAF_USDA=48.824
NC_035103.1	37465988	.	C	G	.	.	MAF_INRAE=35.443;MAF_USDA=47.647
NC_035103.1	37466006	.	G	A	.	.	MAF_INRAE=47.368;MAF_USDA=48.81
NC_035103.1	37466065	.	C	G	.	.	MAF_INRAE=27.215;MAF_USDA=7.647
NC_035103.1	37466114	.	C	T	.	.	MAF_INRAE=5.263;MAF_USDA=11.31
NC_035103.1	37466135	.	C	T	.	.	MAF_INRAE=42.105;MAF_USDA=45.238
NC_035103.1	37466453	.	A	G	.	.	MAF_INRAE=34.177;MAF_USDA=47.541
NC_035103.1	37466481	.	T	C	.	.	MAF_INRAE=6.329;MAF_USDA=4.918
NC_035103.1	37466643	.	A	C	.	.	MAF_USDA=14.167
NC_035103.1	37466701	.	T	C	.	.	MAF_USDA=3.529
NC_035103.1	37466725	.	TGAAGTGAACATCGAAGTGAACATC	TGAAGTGAACATCGAAGTGAACATT	.	.	MAF_USDA=33.333
NC_035103.1	37466749	.	C	T	.	.	MAF_INRAE=27.848;MAF_USDA=46.721
NC_035103.1	37466753	.	G	A	.	.	MAF_USDA=1.639
NC_035103.1	37466769	.	T	A	.	.	MAF_USDA=1.639
NC_035103.1	37466865	.	A	G	.	.	MAF_INRAE=6.329;MAF_USDA=7.5
NC_035103.1	37466941	.	T	C	.	.	MAF_INRAE=48.101;MAF_USDA=31.765
NC_035103.1	37466962	.	A	T	.	.	MAF_INRAE=6.962;MAF_USDA=23.529
NC_035103.1	37466974	.	T	A	.	.	MAF_USDA=1.639
NC_035103.1	37467007	.	G	A	.	.	MAF_INRAE=24.684;MAF_USDA=13.529
NC_035103.1	37467014	.	C	T	.	.	MAF_INRAE=24.684;MAF_USDA=15.882
NC_035103.1	37467026	.	C	T	.	.	MAF_INRAE=25.316;MAF_USDA=14.118
NC_035103.1	37467028	.	T	C	.	.	MAF_USDA=1.639
NC_035103.1	37467056	.	G	T	.	.	MAF_INRAE=6.329;MAF_USDA=17.059
NC_035103.1	37467116	.	G	T	.	.	MAF_INRAE=18.987;MAF_USDA=10.588
NC_035103.1	37467119	.	G	T	.	.	MAF_INRAE=32.911;MAF_USDA=38.235
NC_035103.1	37467127	.	G	T	.	.	MAF_USDA=4.167
NC_035103.1	37467174	.	A	G	.	.	MAF_INRAE=8.228;MAF_USDA=48.235
NC_035103.1	37467217	.	G	A	.	.	MAF_USDA=1.639
NC_035103.1	37467293	.	T	C	.	.	MAF_USDA=1.639
NC_035103.1	37467318	.	A	C	.	.	MAF_INRAE=6.329;MAF_USDA=8.197
NC_035103.1	37467337	.	T	C	.	.	MAF_USDA=2.459
NC_035103.1	37467353	.	G	A	.	.	MAF_USDA=1.639
NC_035103.1	37467651	.	C	T	.	.	MAF_INRAE=6.329;MAF_USDA=8.197
NC_035103.1	37467670	.	C	T	.	.	MAF_USDA=2.459
NC_035103.1	37467676	.	A	C	.	.	MAF_INRAE=18.354;MAF_USDA=9.016
NC_035103.1	37467734	.	A	C	.	.	MAF_INRAE=5.263;MAF_USDA=10.588
NC_035103.1	37467785	.	A	T	.	.	MAF_USDA=4.918
NC_035103.1	37467808	.	G	A	.	.	MAF_INRAE=31.579
NC_035103.1	37467973	.	G	A	.	.	MAF_INRAE=8.333
NC_035103.1	37468023	.	C	A	.	.	MAF_USDA=3.279
NC_035103.1	37468024	.	C	T	.	.	MAF_USDA=1.639
NC_035103.1	37468036	.	G	T	.	.	MAF_USDA=1.765
NC_035103.1	37468041	.	C	A	.	.	MAF_USDA=3.279
NC_035103.1	37468045	.	C	A	.	.	MAF_INRAE=31.579;MAF_USDA=12.941
NC_035103.1	37468055	.	C	A	.	.	MAF_USDA=3.279
NC_035103.1	37468062	.	A	G	.	.	MAF_USDA=3.279
NC_035103.1	37468070	.	T	A	.	.	MAF_USDA=3.279
NC_035103.1	37468246	.	T	G	.	.	MAF_INRAE=20.886;MAF_USDA=25.294
NC_035103.1	37468287	.	T	G	.	.	MAF_USDA=2.459
NC_035103.1	37468480	.	C	G	.	.	MAF_INRAE=26.582;MAF_USDA=28.235
NC_035103.1	37468566	.	A	C	.	.	MAF_INRAE=42.105;MAF_USDA=48.824
NC_035103.1	37474940	.	C	T	.	.	MAF_USDA=10.656
NC_035103.1	37474941	.	G	A	.	.	MAF_INRAE=42.405;MAF_USDA=4.118
NC_035103.1	37474954	.	A	T	.	.	MAF_USDA=1.639
NC_035103.1	37475051	.	C	T	.	.	MAF_INRAE=26.316;MAF_USDA=5.882
NC_035103.1	37475105	.	T	A	.	.	MAF_INRAE=25.316;MAF_USDA=14.118
NC_035103.1	37475194	.	C	A	.	.	MAF_INRAE=25.949;MAF_USDA=14.286
NC_035103.1	37475208	.	G	C	.	.	MAF_INRAE=25.316;MAF_USDA=14.881
NC_035103.1	37475380	.	T	G	.	.	MAF_INRAE=12.658
NC_035103.1	37475837	.	C	T	.	.	MAF_USDA=1.639
NC_035103.1	37475873	.	C	A	.	.	MAF_USDA=1.639
NC_035103.1	37475952	.	G	A	.	.	MAF_INRAE=26.582;MAF_USDA=27.059
NC_035103.1	37476049	.	C	A	.	.	MAF_INRAE=5.263;MAF_USDA=8.824
NC_035103.1	37476058	.	A	T	.	.	MAF_USDA=13.934
NC_035103.1	37476215	.	T	G	.	.	MAF_INRAE=48.101;MAF_USDA=6.471
NC_035103.1	37476245	.	T	A	.	.	MAF_USDA=6.471
NC_035103.1	37476269	.	T	C	.	.	MAF_INRAE=7.595;MAF_USDA=28.824
NC_035103.1	37476278	.	G	A	.	.	MAF_INRAE=5.263;MAF_USDA=9.412
NC_035103.1	37476290	.	G	A	.	.	MAF_INRAE=26.316;MAF_USDA=6.557
NC_035103.1	37476303	.	G	A	.	.	MAF_USDA=6.471
NC_035103.1	37476341	.	G	T	.	.	MAF_INRAE=40.506
NC_035103.1	37476526	.	C	A	.	.	MAF_INRAE=7.595;MAF_USDA=22.619
NC_035103.1	37476637	.	G	C	.	.	MAF_USDA=12.941
NC_035103.1	37476770	.	C	T	.	.	MAF_INRAE=36.842;MAF_USDA=7.059
NC_035103.1	37476789	.	C	T	.	.	MAF_INRAE=36.842;MAF_USDA=5.882
NC_035103.1	37476928	.	G	A	.	.	MAF_INRAE=4.167
NC_035103.1	37476938	.	A	G	.	.	MAF_INRAE=2.5;MAF_USDA=9.836
NC_035103.1	37476940	.	T	G	.	.	MAF_INRAE=2.5;MAF_USDA=10.656
NC_035103.1	37476948	.	T	A	.	.	MAF_INRAE=42.105;MAF_USDA=25.294
NC_035103.1	37476949	.	G	A	.	.	MAF_USDA=24.706
NC_035103.1	37476965	.	A	G	.	.	MAF_USDA=1.639
NC_035103.1	37476969	.	C	T	.	.	MAF_INRAE=8.228;MAF_USDA=7.377
NC_035103.1	37476976	.	T	A	.	.	MAF_INRAE=39.474;MAF_USDA=26.471
NC_035103.1	37476990	.	T	C	.	.	MAF_USDA=5.833
NC_035103.1	37477006	.	G	A	.	.	MAF_USDA=4.167
NC_035103.1	37477016	.	G	A	.	.	MAF_USDA=3.279
NC_035103.1	37477032	.	A	G	.	.	MAF_INRAE=2.532;MAF_USDA=6.667
NC_035103.1	37477042	.	T	G	.	.	MAF_INRAE=3.333
NC_035103.1	37477063	.	C	A	.	.	MAF_USDA=1.667
NC_035103.1	37477072	.	G	A	.	.	MAF_USDA=3.333
NC_035103.1	37477074	.	G	T	.	.	MAF_USDA=3.333
NC_035103.1	37477076	.	C	T	.	.	MAF_USDA=4.762
NC_035103.1	37477873	.	A	G	.	.	MAF_INRAE=42.105;MAF_USDA=15.294
NC_035103.1	37477896	.	C	T	.	.	MAF_USDA=6.471
NC_035103.1	37477949	.	A	G	.	.	MAF_USDA=5.294
NC_035103.1	37477974	.	A	G	.	.	MAF_USDA=6.471
NC_035103.1	37477986	.	C	T	.	.	MAF_USDA=13.529
NC_035103.1	37477988	.	A	C	.	.	MAF_USDA=1.639
NC_035103.1	37477994	.	C	T	.	.	MAF_USDA=2.459
NC_035103.1	37478014	.	G	A	.	.	MAF_USDA=8.235
NC_035103.1	37478038	.	A	G	.	.	MAF_USDA=2.459
NC_035103.1	37478039	.	G	A	.	.	MAF_INRAE=7.595;MAF_USDA=21.765
NC_035103.1	37478093	.	G	A	.	.	MAF_USDA=1.639
NC_035103.1	37478103	.	T	G	.	.	MAF_INRAE=5.263
NC_035103.1	37478108	.	T	G	.	.	MAF_INRAE=5.263
NC_035103.1	37478138	.	T	C	.	.	MAF_INRAE=18.354;MAF_USDA=17.647
NC_035103.1	37478145	.	C	A	.	.	MAF_INRAE=3.797;MAF_USDA=9.412
NC_035103.1	37478147	.	A	C	.	.	MAF_INRAE=10.127;MAF_USDA=47.059
NC_035103.1	37478148	.	A	G	.	.	MAF_USDA=3.279
NC_035103.1	37478149	.	G	T	.	.	MAF_INRAE=11.667;MAF_USDA=2.353
NC_035103.1	37478152	.	G	C	.	.	MAF_INRAE=11.667;MAF_USDA=2.459
NC_035103.1	37478182	.	C	A	.	.	MAF_INRAE=34.81;MAF_USDA=12.353
NC_035103.1	37478198	.	T	G	.	.	MAF_INRAE=5.263
NC_035103.1	37478216	.	T	C	.	.	MAF_USDA=14.583
NC_035103.1	37478232	.	G	A	.	.	MAF_USDA=14.583
NC_035103.1	37478244	.	G	T	.	.	MAF_INRAE=6.962;MAF_USDA=12.5
NC_035103.1	37478269	.	C	A	.	.	MAF_USDA=14.583
NC_035103.1	37478339	.	C	T	.	.	MAF_INRAE=36.076;MAF_USDA=17.059
NC_035103.1	37478403	.	A	C	.	.	MAF_USDA=1.639
NC_035103.1	37478423	.	A	C	.	.	MAF_INRAE=5.263;MAF_USDA=9.412
NC_035103.1	37478425	.	A	C	.	.	MAF_USDA=11.765
NC_035103.1	37478432	.	G	T	.	.	MAF_USDA=2.459
NC_035103.1	37478443	.	G	A	.	.	MAF_USDA=7.647
NC_035103.1	37478449	.	G	A	.	.	MAF_USDA=2.459
NC_035103.1	37478451	.	T	G	.	.	MAF_USDA=7.059
NC_035103.1	37478468	.	T	C	.	.	MAF_USDA=7.059
NC_035103.1	37478495	.	C	T	.	.	MAF_INRAE=16.667;MAF_USDA=18.75
NC_035103.1	37478522	.	C	A	.	.	MAF_USDA=5.833
NC_035103.1	37478542	.	T	A	.	.	MAF_USDA=2.5
NC_035103.1	37478556	.	C	A	.	.	MAF_USDA=4.167
NC_035103.1	37478699	.	G	A	.	.	MAF_USDA=4.878
NC_035103.1	37478710	.	C	T	.	.	MAF_USDA=4.878
NC_035103.1	37478724	.	G	T	.	.	MAF_USDA=2.083
NC_035103.1	37478731	.	T	G	.	.	MAF_USDA=10.417
NC_035103.1	37478794	.	C	T	.	.	MAF_USDA=16.049
NC_035103.1	37478878	.	T	C	.	.	MAF_USDA=17.391
NC_035103.1	37478939	.	G	T	.	.	MAF_USDA=13.043
NC_035103.1	37478975	.	C	A	.	.	MAF_USDA=15.217
NC_035103.1	37478985	.	C	G	.	.	MAF_USDA=15.217
NC_035103.1	37479202	.	G	A	.	.	MAF_USDA=6.024
NC_035103.1	37479256	.	T	C	.	.	MAF_INRAE=25.316;MAF_USDA=45.122
NC_035103.1	37479294	.	G	A	.	.	MAF_USDA=5.085
NC_035103.1	37479314	.	T	G	.	.	MAF_USDA=1.829
NC_035103.1	37479433	.	G	A	.	.	MAF_USDA=4.237
NC_035103.1	37479468	.	A	G	.	.	MAF_INRAE=14.557
NC_035103.1	37479476	.	C	T	.	.	MAF_USDA=1.695
NC_035103.1	37479502	.	C	T	.	.	MAF_USDA=10.366
NC_035103.1	37479525	.	C	A	.	.	MAF_INRAE=34.81;MAF_USDA=14.634
NC_035103.1	37479535	.	T	G	.	.	MAF_USDA=1.695
NC_035103.1	37479714	.	G	A	.	.	MAF_USDA=2.174
NC_035103.1	37479720	.	C	A	.	.	MAF_INRAE=47.468;MAF_USDA=7.831
NC_035103.1	37479733	.	G	A	.	.	MAF_USDA=4.819
NC_035103.1	37479739	.	T	C	.	.	MAF_USDA=2.5
NC_035103.1	37479786	.	C	A	.	.	MAF_USDA=10.417
NC_035103.1	37479802	.	A	T	.	.	MAF_INRAE=4.167;MAF_USDA=12.5
NC_035103.1	37479804	.	A	G	.	.	MAF_INRAE=4.167;MAF_USDA=12.5
NC_035103.1	37479812	.	A	G	.	.	MAF_INRAE=4.167;MAF_USDA=12.5
NC_035103.1	37479831	.	C	T	.	.	MAF_INRAE=26.316;MAF_USDA=2.459
NC_035103.1	37479858	.	C	A	.	.	MAF_INRAE=7.595;MAF_USDA=22.941
NC_035103.1	37479886	.	C	T	.	.	MAF_USDA=10.417
NC_035103.1	37479887	.	C	T	.	.	MAF_USDA=10.417
NC_035103.1	37479919	.	G	T	.	.	MAF_USDA=14.583
NC_035103.1	37479982	.	C	G	.	.	MAF_USDA=8.197
NC_035103.1	37480005	.	A	C	.	.	MAF_INRAE=25.949;MAF_USDA=17.857
NC_035103.1	37480017	.	G	A	.	.	MAF_USDA=2.174
NC_035103.1	37480033	.	A	G	.	.	MAF_INRAE=6.962;MAF_USDA=20.833
NC_035103.1	37480061	.	C	T	.	.	MAF_INRAE=5.263;MAF_USDA=18.452
NC_035103.1	37480084	.	G	A	.	.	MAF_INRAE=25.949;MAF_USDA=29.762
NC_035103.1	37480103	.	C	T	.	.	MAF_USDA=2.459
NC_035103.1	37480120	.	G	A	.	.	MAF_USDA=1.667
NC_035103.1	37480131	.	T	G	.	.	MAF_USDA=2.5
NC_035103.1	37480187	.	A	G	.	.	MAF_USDA=7.229
NC_035103.1	37481563	.	T	A	.	.	MAF_USDA=20.833
NC_035103.1	37481719	.	T	A	.	.	MAF_USDA=16.667
NC_035103.1	37481746	.	A	G	.	.	MAF_USDA=10.417
NC_035103.1	37481755	.	A	G	.	.	MAF_USDA=20.833
NC_035103.1	37481771	.	A	T	.	.	MAF_USDA=22.353
NC_035103.1	37481840	.	A	T	.	.	MAF_INRAE=5.263;MAF_USDA=29.412
NC_035103.1	37481844	.	G	A	.	.	MAF_USDA=28.571
NC_035103.1	37481848	.	T	C	.	.	MAF_USDA=29.167
NC_035103.1	37481872	.	T	C	.	.	MAF_INRAE=5.263;MAF_USDA=29.412
NC_035103.1	37481876	.	A	T	.	.	MAF_USDA=22.941
NC_035103.1	37481924	.	T	C	.	.	MAF_USDA=14.583
NC_035103.1	37481968	.	G	A	.	.	MAF_INRAE=5.263;MAF_USDA=11.176
NC_035103.1	37482001	.	C	T	.	.	MAF_INRAE=47.368;MAF_USDA=11.765
NC_035103.1	37482055	.	T	G	.	.	MAF_INRAE=25.316;MAF_USDA=19.412
NC_035103.1	37482059	.	C	T	.	.	MAF_INRAE=43.038;MAF_USDA=12.353
NC_035103.1	37482066	.	A	G	.	.	MAF_INRAE=43.038;MAF_USDA=11.765
NC_035103.1	37482090	.	C	T	.	.	MAF_USDA=4.918
NC_035103.1	37482098	.	T	C	.	.	MAF_INRAE=26.316
NC_035103.1	37482105	.	T	A	.	.	MAF_INRAE=5.263;MAF_USDA=29.412
NC_035103.1	37482107	.	A	C	.	.	MAF_USDA=30.0
NC_035103.1	37482129	.	T	G	.	.	MAF_INRAE=5.263;MAF_USDA=30.952
NC_035103.1	37482185	.	G	A	.	.	MAF_INRAE=6.329;MAF_USDA=8.197
NC_035103.1	37482234	.	G	A	.	.	MAF_USDA=1.639
NC_035103.1	37482370	.	A	G	.	.	MAF_USDA=4.098
NC_035103.1	37482438	.	G	A	.	.	MAF_INRAE=39.241;MAF_USDA=37.647
NC_035103.1	37482468	.	C	T	.	.	MAF_USDA=34.706
NC_035103.1	37482489	.	A	C	.	.	MAF_INRAE=38.333
NC_035103.1	37482552	.	G	T	.	.	MAF_USDA=1.639
NC_035103.1	37482567	.	T	C	.	.	MAF_USDA=30.0
NC_035103.1	37482577	.	C	T	.	.	MAF_USDA=2.083
NC_035103.1	37482673	.	C	T	.	.	MAF_INRAE=25.949;MAF_USDA=16.471
NC_035103.1	37482800	.	T	C	.	.	MAF_INRAE=5.263;MAF_USDA=30.588
NC_035103.1	37482830	.	C	A	.	.	MAF_INRAE=42.405;MAF_USDA=11.765
NC_035103.1	37482857	.	G	A	.	.	MAF_USDA=14.583
NC_035103.1	37482884	.	C	T	.	.	MAF_USDA=18.235
NC_035103.1	37482925	.	T	C	.	.	MAF_INRAE=5.263;MAF_USDA=30.588
NC_035103.1	37482997	.	G	A	.	.	MAF_USDA=18.824
NC_035103.1	37483059	.	T	C	.	.	MAF_USDA=2.459
NC_035103.1	37483072	.	T	C	.	.	MAF_USDA=2.459
NC_035103.1	37483216	.	C	G	.	.	MAF_INRAE=25.316;MAF_USDA=22.917
NC_035103.1	37483239	.	A	G	.	.	MAF_USDA=20.833
NC_035103.1	37483253	.	A	T	.	.	MAF_INRAE=5.0;MAF_USDA=14.583
NC_035103.1	37483266	.	C	T	.	.	MAF_INRAE=41.772;MAF_USDA=10.588
NC_035103.1	37483274	.	A	C	.	.	MAF_USDA=32.941
NC_035103.1	37483319	.	T	C	.	.	MAF_INRAE=41.772;MAF_USDA=11.765
NC_035103.1	37483352	.	T	C	.	.	MAF_INRAE=41.772;MAF_USDA=33.529
NC_035103.1	37483367	.	T	A	.	.	MAF_USDA=4.918
NC_035103.1	37483446	.	G	C	.	.	MAF_USDA=26.786
NC_035103.1	37483449	.	T	C	.	.	MAF_USDA=14.458
NC_035103.1	37483479	.	C	G	.	.	MAF_USDA=22.619
NC_035103.1	37483489	.	C	T	.	.	MAF_USDA=1.639
NC_035103.1	37483496	.	T	C	.	.	MAF_USDA=6.548
NC_035103.1	37483503	.	G	T	.	.	MAF_USDA=10.87
NC_035103.1	37483504	.	C	T	.	.	MAF_USDA=39.881
NC_035103.1	37483514	.	G	A	.	.	MAF_USDA=2.083
NC_035103.1	37483516	.	C	T	.	.	MAF_USDA=2.083
NC_035103.1	37483519	.	C	A	.	.	MAF_USDA=41.667
NC_035103.1	37483526	.	C	G	.	.	MAF_USDA=12.353
NC_035103.1	37483533	.	G	A	.	.	MAF_USDA=2.459
NC_035103.1	37483548	.	G	A	.	.	MAF_USDA=2.459
NC_035103.1	37483568	.	G	A	.	.	MAF_USDA=4.098
NC_035103.1	37483569	.	C	T	.	.	MAF_USDA=4.918
NC_035103.1	37483606	.	G	T	.	.	MAF_INRAE=45.57;MAF_USDA=23.529
NC_035103.1	37483639	.	T	G	.	.	MAF_USDA=4.918
NC_035103.1	37483655	.	T	G	.	.	MAF_USDA=22.353
NC_035103.1	37483667	.	A	G	.	.	MAF_USDA=7.059
NC_035103.1	37483759	.	G	T	.	.	MAF_INRAE=5.0;MAF_USDA=8.235
NC_035103.1	37483787	.	A	C	.	.	MAF_INRAE=23.333;MAF_USDA=27.647
NC_035103.1	37483791	.	A	G	.	.	MAF_USDA=5.294
NC_035103.1	37483796	.	A	G	.	.	MAF_INRAE=15.0
NC_035103.1	37483813	.	G	A	.	.	MAF_USDA=5.294
NC_035103.1	37483844	.	G	A	.	.	MAF_INRAE=32.5;MAF_USDA=18.235
NC_035103.1	37483853	.	G	A	.	.	MAF_INRAE=13.291;MAF_USDA=12.353
NC_035103.1	37483881	.	T	G	.	.	MAF_USDA=18.235
NC_035103.1	37483898	.	T	A	.	.	MAF_USDA=20.0
NC_035103.1	37483921	.	T	C	.	.	MAF_INRAE=5.0;MAF_USDA=7.377
NC_035103.1	37483942	.	C	A	.	.	MAF_INRAE=42.405;MAF_USDA=12.353
NC_035103.1	37483952	.	T	G	.	.	MAF_USDA=6.557
NC_035103.1	37483968	.	C	T	.	.	MAF_USDA=23.529
NC_035103.1	37483982	.	G	A	.	.	MAF_INRAE=25.949;MAF_USDA=35.294
NC_035103.1	37484007	.	C	A	.	.	MAF_INRAE=41.772;MAF_USDA=11.765
NC_035103.1	37484044	.	G	T	.	.	MAF_INRAE=13.924;MAF_USDA=24.118
NC_035103.1	37484184	.	T	C	.	.	MAF_USDA=22.941
NC_035103.1	37484213	.	T	A	.	.	MAF_INRAE=27.215;MAF_USDA=40.0
NC_035103.1	37484258	.	T	C	.	.	MAF_INRAE=6.329;MAF_USDA=8.197
NC_035103.1	37484266	.	G	T	.	.	MAF_USDA=1.639
NC_035103.1	37484300	.	G	T	.	.	MAF_USDA=3.279
NC_035103.1	37484332	.	G	A	.	.	MAF_USDA=8.235
NC_035103.1	37484336	.	G	T	.	.	MAF_USDA=1.639
NC_035103.1	37484358	.	C	T	.	.	MAF_USDA=2.459
NC_035103.1	37484443	.	T	G	.	.	MAF_INRAE=13.924;MAF_USDA=42.353
NC_035103.1	37484538	.	G	A	.	.	MAF_INRAE=5.696;MAF_USDA=5.738
NC_035103.1	37484623	.	T	G	.	.	MAF_USDA=10.656
NC_035103.1	37484633	.	G	A	.	.	MAF_USDA=3.279
NC_035103.1	37484657	.	C	A	.	.	MAF_USDA=3.279
NC_035103.1	37484687	.	G	T	.	.	MAF_INRAE=3.333
NC_035103.1	37484695	.	C	T	.	.	MAF_INRAE=35.833
NC_035103.1	37484732	.	C	T	.	.	MAF_INRAE=1.667
NC_035103.1	37484855	.	A	T	.	.	MAF_INRAE=1.667;MAF_USDA=5.738
NC_035103.1	37484881	.	C	T	.	.	MAF_INRAE=13.291;MAF_USDA=15.294
NC_035103.1	37484893	.	C	A	.	.	MAF_INRAE=15.823;MAF_USDA=30.588
NC_035103.1	37484904	.	G	A	.	.	MAF_USDA=3.279
NC_035103.1	37484984	.	C	G	.	.	MAF_USDA=13.934
NC_035103.1	37484999	.	C	T	.	.	MAF_INRAE=5.263
NC_035103.1	37485289	.	T	C	.	.	MAF_USDA=3.571
NC_035103.1	37485293	.	T	C	.	.	MAF_INRAE=36.842;MAF_USDA=43.529
NC_035103.1	37485318	.	T	G	.	.	MAF_USDA=5.294
NC_035103.1	37485466	.	A	C	.	.	MAF_USDA=35.417
NC_035103.1	37486399	.	T	C	.	.	MAF_INRAE=2.532;MAF_USDA=4.918
NC_035103.1	37486401	.	T	G	.	.	MAF_USDA=7.377
NC_035103.1	37486409	.	T	C	.	.	MAF_USDA=1.639
NC_035103.1	37486479	.	T	G	.	.	MAF_INRAE=22.785;MAF_USDA=37.647
NC_035103.1	37486485	.	C	G	.	.	MAF_INRAE=8.861;MAF_USDA=13.934
NC_035103.1	37486570	.	C	G	.	.	MAF_USDA=1.667
NC_035103.1	37486606	.	C	T	.	.	MAF_INRAE=18.987;MAF_USDA=17.647
NC_035103.1	37486667	.	C	T	.	.	MAF_INRAE=8.861;MAF_USDA=13.934
NC_035103.1	37486802	.	C	A	.	.	MAF_USDA=16.471
NC_035103.1	37486829	.	G	A	.	.	MAF_INRAE=5.263;MAF_USDA=6.557
NC_035103.1	37486868	.	C	A	.	.	MAF_INRAE=10.526;MAF_USDA=15.294
NC_035103.1	37486870	.	T	C	.	.	MAF_USDA=19.412
NC_035103.1	37487015	.	A	G	.	.	MAF_USDA=1.765
NC_035103.1	37487025	.	A	T	.	.	MAF_USDA=4.167
NC_035103.1	37487030	.	C	T	.	.	MAF_USDA=1.765
NC_035103.1	37487042	.	T	A	.	.	MAF_INRAE=36.842;MAF_USDA=5.294
NC_035103.1	37487051	.	T	G	.	.	MAF_USDA=42.353
NC_035103.1	37487073	.	G	A	.	.	MAF_INRAE=36.842
NC_035103.1	37487084	.	A	T	.	.	MAF_INRAE=42.105;MAF_USDA=39.412
NC_035103.1	37487138	.	T	C	.	.	MAF_USDA=22.289
NC_035103.1	37487177	.	C	T	.	.	MAF_USDA=6.557
NC_035103.1	37487183	.	G	T	.	.	MAF_USDA=6.557
NC_035103.1	37487217	.	T	C	.	.	MAF_USDA=33.333
NC_035103.1	37487320	.	A	G	.	.	MAF_USDA=5.294
NC_035103.1	37487442	.	T	C	.	.	MAF_INRAE=5.263;MAF_USDA=22.917
NC_035103.1	37487469	.	G	T	.	.	MAF_USDA=33.529
NC_035103.1	37487485	.	C	A	.	.	MAF_USDA=3.279
NC_035103.1	37487508	.	T	G	.	.	MAF_USDA=17.073
NC_035103.1	37487547	.	G	T	.	.	MAF_USDA=23.171
NC_035103.1	37487548	.	T	A	.	.	MAF_USDA=21.341
NC_035103.1	37487565	.	C	G	.	.	MAF_USDA=19.565
NC_035103.1	37489524	.	T	C	.	.	MAF_USDA=6.818
NC_035103.1	37489547	.	G	T	.	.	MAF_USDA=10.366
NC_035103.1	37489562	.	C	A	.	.	MAF_USDA=4.878
NC_035103.1	37489566	.	A	G	.	.	MAF_USDA=6.098
NC_035103.1	37489619	.	C	G	.	.	MAF_USDA=13.043
NC_035103.1	37489638	.	A	T	.	.	MAF_INRAE=18.421;MAF_USDA=28.261
NC_035103.1	37489664	.	T	C	.	.	MAF_INRAE=36.842;MAF_USDA=13.043
NC_035103.1	37489692	.	G	A	.	.	MAF_USDA=6.098
NC_035103.1	37489737	.	T	A	.	.	MAF_INRAE=10.526;MAF_USDA=5.085
NC_035103.1	37489738	.	T	C	.	.	MAF_USDA=5.085
NC_035103.1	37489751	.	G	C	.	.	MAF_INRAE=47.368;MAF_USDA=35.976
NC_035103.1	37489771	.	A	C	.	.	MAF_INRAE=10.526;MAF_USDA=27.439
NC_035103.1	37489772	.	A	T	.	.	MAF_USDA=13.043
NC_035103.1	37489777	.	T	G	.	.	MAF_USDA=13.043
NC_035103.1	37489778	.	A	G	.	.	MAF_USDA=13.043
NC_035103.1	37489779	.	A	G	.	.	MAF_USDA=2.542
NC_035103.1	37489780	.	C	A	.	.	MAF_USDA=1.829
NC_035103.1	37489795	.	A	C	.	.	MAF_INRAE=36.842;MAF_USDA=13.043
NC_035103.1	37489811	.	T	A	.	.	MAF_USDA=1.695
NC_035103.1	37489935	.	G	A	.	.	MAF_INRAE=32.278;MAF_USDA=35.542
NC_035103.1	37489989	.	G	A	.	.	MAF_USDA=2.459
NC_035103.1	37490005	.	A	T	.	.	MAF_INRAE=15.19;MAF_USDA=25.0
NC_035103.1	37490075	.	T	G	.	.	MAF_INRAE=15.833;MAF_USDA=21.739
NC_035103.1	37490076	.	A	C	.	.	MAF_INRAE=15.833;MAF_USDA=21.739
NC_035103.1	37490225	.	T	C	.	.	MAF_INRAE=26.667
NC_035103.1	37490307	.	C	T	.	.	MAF_USDA=16.393
NC_035103.1	37490327	.	C	T	.	.	MAF_INRAE=15.823;MAF_USDA=23.913
NC_035103.1	37490336	.	C	T	.	.	MAF_INRAE=33.544;MAF_USDA=33.929
NC_035103.1	37490350	.	C	A	.	.	MAF_INRAE=9.167
NC_035103.1	37490375	.	C	T	.	.	MAF_USDA=4.348
NC_035103.1	37490436	.	A	G	.	.	MAF_INRAE=5.263;MAF_USDA=13.253
NC_035103.1	37490471	.	A	G	.	.	MAF_INRAE=1.667;MAF_USDA=5.0
NC_035103.1	37490594	.	C	G	.	.	MAF_INRAE=5.263
NC_035103.1	37490608	.	G	C	.	.	MAF_USDA=5.738
NC_035103.1	37490657	.	C	T	.	.	MAF_INRAE=37.342
NC_035103.1	37490663	.	G	A	.	.	MAF_USDA=5.738
NC_035103.1	37490667	.	C	T	.	.	MAF_INRAE=28.333;MAF_USDA=29.167
NC_035103.1	37490713	.	A	T	.	.	MAF_INRAE=5.263
NC_035103.1	37490748	.	G	A	.	.	MAF_INRAE=16.667;MAF_USDA=20.833
NC_035103.1	37490808	.	C	T	.	.	MAF_USDA=5.738
NC_035103.1	37490842	.	G	T	.	.	MAF_USDA=5.952
NC_035103.1	37490865	.	C	A	.	.	MAF_INRAE=13.924;MAF_USDA=27.108
NC_035103.1	37490880	.	C	T	.	.	MAF_INRAE=29.747;MAF_USDA=30.12
NC_035103.1	37490945	.	C	A	.	.	MAF_INRAE=10.526;MAF_USDA=23.913
NC_035103.1	37490998	.	T	G	.	.	MAF_USDA=2.5
NC_035103.1	37491011	.	A	T	.	.	MAF_INRAE=48.101;MAF_USDA=6.627
NC_035103.1	37491014	.	C	T	.	.	MAF_USDA=7.229
NC_035103.1	37491047	.	G	A	.	.	MAF_INRAE=17.722;MAF_USDA=37.349
NC_035103.1	37491049	.	G	A	.	.	MAF_USDA=29.518
NC_035103.1	37491193	.	T	A	.	.	MAF_INRAE=17.089;MAF_USDA=45.783
NC_035103.1	37491203	.	T	G	.	.	MAF_INRAE=44.304;MAF_USDA=4.217
NC_035103.1	37491216	.	C	A	.	.	MAF_USDA=2.5
NC_035103.1	37491248	.	G	A	.	.	MAF_USDA=4.167
NC_035103.1	37491253	.	T	C	.	.	MAF_USDA=2.174
NC_035103.1	37491338	.	A	G	.	.	MAF_INRAE=47.468;MAF_USDA=13.253
NC_035103.1	37491346	.	A	C	.	.	MAF_INRAE=22.152;MAF_USDA=18.902
NC_035103.1	37491360	.	T	C	.	.	MAF_INRAE=47.468;MAF_USDA=12.963
NC_035103.1	37491374	.	C	T	.	.	MAF_INRAE=48.101;MAF_USDA=13.58
NC_035103.1	37491390	.	A	T	.	.	MAF_INRAE=48.101;MAF_USDA=14.634
NC_035103.1	37491459	.	T	C	.	.	MAF_INRAE=46.667
NC_035103.1	37491468	.	C	G	.	.	MAF_INRAE=46.667
NC_035103.1	37491474	.	T	A	.	.	MAF_INRAE=46.667
NC_035103.1	37491513	.	G	A	.	.	MAF_INRAE=3.333
NC_035103.1	37491514	.	T	C	.	.	MAF_INRAE=46.667
NC_035103.1	37491527	.	G	A	.	.	MAF_USDA=6.667
NC_035103.1	37491558	.	C	A	.	.	MAF_USDA=16.667
NC_035103.1	37491561	.	T	C	.	.	MAF_USDA=33.333
NC_035103.1	37491595	.	G	T	.	.	MAF_INRAE=18.333;MAF_USDA=15.476
NC_035103.1	37491599	.	T	A	.	.	MAF_INRAE=3.333
NC_035103.1	37491600	.	G	T	.	.	MAF_INRAE=2.5
NC_035103.1	37491615	.	C	T	.	.	MAF_INRAE=44.167;MAF_USDA=11.765
NC_035103.1	37491628	.	T	C	.	.	MAF_USDA=5.357
NC_035103.1	37491707	.	T	C	.	.	MAF_INRAE=47.5;MAF_USDA=12.5
NC_035103.1	37491734	.	C	A	.	.	MAF_INRAE=15.19;MAF_USDA=20.833
NC_035103.1	37491756	.	C	A	.	.	MAF_INRAE=15.19;MAF_USDA=6.25
NC_035103.1	37491777	.	G	A	.	.	MAF_INRAE=19.167;MAF_USDA=16.667
NC_035103.1	37491799	.	A	C	.	.	MAF_INRAE=48.101;MAF_USDA=13.043
NC_035103.1	37491800	.	G	A	.	.	MAF_INRAE=43.333;MAF_USDA=13.043
NC_035103.1	37491808	.	A	T	.	.	MAF_INRAE=48.101;MAF_USDA=13.043
NC_035103.1	37491811	.	G	T	.	.	MAF_INRAE=15.19;MAF_USDA=36.145
NC_035103.1	37491841	.	A	G	.	.	MAF_INRAE=47.468;MAF_USDA=13.043
NC_035103.1	37491862	.	C	G	.	.	MAF_INRAE=47.468;MAF_USDA=12.651
NC_035103.1	37491882	.	A	G	.	.	MAF_INRAE=18.987;MAF_USDA=9.259
NC_035103.1	37491884	.	A	T	.	.	MAF_INRAE=47.468;MAF_USDA=13.855
NC_035103.1	37491892	.	G	T	.	.	MAF_USDA=2.5
NC_035103.1	37491973	.	C	A	.	.	MAF_INRAE=4.167;MAF_USDA=13.043
NC_035103.1	37492057	.	G	T	.	.	MAF_INRAE=42.5;MAF_USDA=13.043
NC_035103.1	37492058	.	G	A	.	.	MAF_INRAE=29.747;MAF_USDA=30.12
NC_035103.1	37492094	.	T	C	.	.	MAF_INRAE=44.167;MAF_USDA=12.651
NC_035103.1	37492147	.	T	G	.	.	MAF_USDA=5.833
NC_035103.1	37492203	.	G	A	.	.	MAF_USDA=5.952
NC_035103.1	37492258	.	G	T	.	.	MAF_USDA=1.667
NC_035103.1	37492291	.	C	G	.	.	MAF_USDA=8.434
NC_035103.1	37492487	.	C	T	.	.	MAF_USDA=10.417
NC_035103.1	37492536	.	T	G	.	.	MAF_USDA=8.824
NC_035103.1	37492555	.	C	T	.	.	MAF_USDA=4.167
NC_035103.1	37492580	.	T	G	.	.	MAF_USDA=10.0
NC_035103.1	37492586	.	C	A	.	.	MAF_USDA=6.557
NC_035103.1	37492619	.	G	T	.	.	MAF_USDA=5.294
NC_035103.1	37492647	.	G	C	.	.	MAF_USDA=16.393
NC_035103.1	37492652	.	C	A	.	.	MAF_USDA=7.377
NC_035103.1	37492656	.	T	A	.	.	MAF_USDA=8.333
NC_035103.1	37492679	.	G	A	.	.	MAF_USDA=10.417
NC_035103.1	37492699	.	G	A	.	.	MAF_INRAE=47.368;MAF_USDA=28.824
NC_035103.1	37492718	.	C	T	.	.	MAF_USDA=6.25
NC_035103.1	37492773	.	C	A	.	.	MAF_USDA=2.459
NC_035103.1	37492808	.	T	C	.	.	MAF_USDA=16.393
NC_035103.1	37492984	.	G	A	.	.	MAF_USDA=2.459
NC_035103.1	37492986	.	G	T	.	.	MAF_USDA=5.952
NC_035103.1	37492999	.	G	T	.	.	MAF_USDA=1.639
NC_035103.1	37493042	.	T	G	.	.	MAF_USDA=9.836
NC_035103.1	37493074	.	G	T	.	.	MAF_USDA=4.918
NC_035103.1	37493080	.	C	A	.	.	MAF_USDA=10.588
NC_035103.1	37493140	.	C	T	.	.	MAF_USDA=1.639
NC_035103.1	37493215	.	G	A	.	.	MAF_USDA=2.459
NC_035103.1	37493241	.	T	A	.	.	MAF_INRAE=36.842;MAF_USDA=14.118
NC_035103.1	37493251	.	G	A	.	.	MAF_INRAE=13.924;MAF_USDA=17.059
NC_035103.1	37493308	.	T	A	.	.	MAF_USDA=14.118
NC_035103.1	37493317	.	G	A	.	.	MAF_USDA=15.294
NC_035103.1	37493329	.	C	A	.	.	MAF_USDA=8.333
NC_035103.1	37493346	.	G	T	.	.	MAF_USDA=12.5
NC_035103.1	37493349	.	T	A	.	.	MAF_USDA=12.5
NC_035103.1	37493370	.	A	C	.	.	MAF_USDA=6.471
NC_035103.1	37493380	.	C	T	.	.	MAF_USDA=4.918
NC_035103.1	37493382	.	A	C	.	.	MAF_USDA=17.059
NC_035103.1	37493391	.	A	G	.	.	MAF_USDA=17.647
NC_035103.1	37493426	.	C	A	.	.	MAF_USDA=45.833
NC_035103.1	37493470	.	C	A	.	.	MAF_USDA=39.583
NC_035103.1	37493502	.	T	A	.	.	MAF_USDA=40.588
NC_035103.1	37493514	.	A	C	.	.	MAF_USDA=20.588
NC_035103.1	37493518	.	T	A	.	.	MAF_USDA=14.583
NC_035103.1	37493524	.	T	A	.	.	MAF_USDA=3.279
NC_035103.1	37493558	.	A	C	.	.	MAF_USDA=9.016
NC_035103.1	37493565	.	A	C	.	.	MAF_USDA=1.639
NC_035103.1	37493567	.	A	G	.	.	MAF_USDA=20.0
NC_035103.1	37493568	.	T	A	.	.	MAF_USDA=9.836
NC_035103.1	37493595	.	G	T	.	.	MAF_USDA=1.639
NC_035103.1	37494488	.	C	T	.	.	MAF_USDA=10.417
NC_035103.1	37494560	.	G	T	.	.	MAF_USDA=4.167
NC_035103.1	37494633	.	G	A	.	.	MAF_USDA=3.333
NC_035103.1	37494652	.	A	G	.	.	MAF_INRAE=13.291;MAF_USDA=3.529
NC_035103.1	37494727	.	C	G	.	.	MAF_INRAE=10.526;MAF_USDA=31.765
NC_035103.1	37494786	.	A	T	.	.	MAF_USDA=2.083
NC_035103.1	37494919	.	T	C	.	.	MAF_INRAE=29.114;MAF_USDA=34.706
NC_035103.1	37495023	.	C	T	.	.	MAF_USDA=9.016
NC_035103.1	37495113	.	T	G,C	.	.	MAF_INRAE=36.842
NC_035103.1	37495185	.	G	T	.	.	MAF_USDA=14.118
NC_035103.1	37495187	.	G	A	.	.	MAF_INRAE=6.667;MAF_USDA=12.5
NC_035103.1	37495212	.	C	T	.	.	MAF_USDA=4.706
NC_035103.1	37495251	.	T	C	.	.	MAF_USDA=15.882
NC_035103.1	37495390	.	G	A	.	.	MAF_USDA=10.656
NC_035103.1	37495399	.	G	A	.	.	MAF_USDA=4.918
NC_035103.1	37495526	.	C	T	.	.	MAF_USDA=1.639
NC_035103.1	37495714	.	G	A	.	.	MAF_USDA=2.459
NC_035103.1	37495978	.	A	T	.	.	MAF_INRAE=6.329;MAF_USDA=4.918
NC_035103.1	37496030	.	C	T	.	.	MAF_USDA=10.0
NC_035103.1	37496038	.	G	A	.	.	MAF_USDA=8.235
NC_035103.1	37496244	.	T	A	.	.	MAF_USDA=8.235
NC_035103.1	37496252	.	A	G	.	.	MAF_USDA=9.836
NC_035103.1	37496286	.	C	A	.	.	MAF_INRAE=1.667
NC_035103.1	37496312	.	A	T	.	.	MAF_INRAE=3.333;MAF_USDA=5.882
NC_035103.1	37496316	.	C	T	.	.	MAF_INRAE=2.532;MAF_USDA=5.738
NC_035103.1	37496336	.	T	C	.	.	MAF_INRAE=6.329;MAF_USDA=7.377
NC_035103.1	37496398	.	T	A	.	.	MAF_USDA=2.083
NC_035103.1	37496415	.	C	T	.	.	MAF_USDA=1.639
NC_035103.1	37496417	.	G	A	.	.	MAF_USDA=1.639
NC_035103.1	37496435	.	G	T	.	.	MAF_INRAE=5.263;MAF_USDA=4.918
NC_035103.1	37496444	.	A	G	.	.	MAF_INRAE=5.263;MAF_USDA=4.098
NC_035103.1	37496447	.	G	A	.	.	MAF_USDA=3.279
NC_035103.1	37496448	.	A	G	.	.	MAF_INRAE=19.167;MAF_USDA=39.583
NC_035103.1	37496461	.	C	T	.	.	MAF_USDA=4.819
NC_035103.1	37496478	.	A	G	.	.	MAF_INRAE=5.263;MAF_USDA=10.417
NC_035103.1	37496486	.	G	T	.	.	MAF_INRAE=27.848;MAF_USDA=25.301
NC_035103.1	37496494	.	G	C	.	.	MAF_INRAE=6.329;MAF_USDA=5.085
NC_035103.1	37496501	.	C	A	.	.	MAF_INRAE=8.228;MAF_USDA=29.518
NC_035103.1	37496505	.	G	T	.	.	MAF_INRAE=5.0;MAF_USDA=5.085
NC_035103.1	37496509	.	T	C	.	.	MAF_INRAE=3.333;MAF_USDA=25.904
NC_035103.1	37496520	.	A	G	.	.	MAF_USDA=1.724
NC_035103.1	37496526	.	C	A	.	.	MAF_USDA=1.724
NC_035103.1	37496529	.	A	G	.	.	MAF_USDA=2.586
NC_035103.1	37496542	.	C	T	.	.	MAF_INRAE=22.152
NC_035103.1	37496558	.	T	C	.	.	MAF_INRAE=6.329;MAF_USDA=5.172
NC_035103.1	37496575	.	C	A	.	.	MAF_INRAE=22.152
NC_035103.1	37496585	.	C	T	.	.	MAF_INRAE=6.329
NC_035103.1	37496639	.	A	G	.	.	MAF_INRAE=5.263
NC_035103.1	37496676	.	T	C	.	.	MAF_INRAE=15.789;MAF_USDA=1.695
NC_035103.1	37496697	.	G	A	.	.	MAF_INRAE=3.333;MAF_USDA=12.5
NC_035103.1	37496727	.	A	G	.	.	MAF_USDA=3.333
NC_035103.1	37496746	.	A	G	.	.	MAF_USDA=2.5
NC_035103.1	37496758	.	T	C	.	.	MAF_INRAE=5.0
NC_035103.1	37496801	.	C	A	.	.	MAF_USDA=4.237
NC_035103.1	37496872	.	G	C	.	.	MAF_USDA=4.237
NC_035103.1	37496959	.	C	T	.	.	MAF_USDA=3.333
NC_035103.1	37497023	.	C	A	.	.	MAF_INRAE=32.278;MAF_USDA=36.747
NC_035103.1	37497027	.	T	G	.	.	MAF_USDA=4.237
NC_035103.1	37497096	.	C	T	.	.	MAF_USDA=4.237
NC_035103.1	37497125	.	G	T	.	.	MAF_INRAE=23.418;MAF_USDA=39.583
NC_035103.1	37497143	.	T	G	.	.	MAF_INRAE=3.333;MAF_USDA=14.583
NC_035103.1	37497191	.	G	C	.	.	MAF_USDA=1.724
NC_035103.1	37497229	.	T	G	.	.	MAF_USDA=16.667
NC_035103.1	37497505	.	T	G	.	.	MAF_USDA=5.172
NC_035103.1	37497531	.	G	A	.	.	MAF_USDA=1.724
NC_035103.1	37497593	.	G	A	.	.	MAF_INRAE=4.43;MAF_USDA=4.31
NC_035103.1	37497608	.	G	A	.	.	MAF_INRAE=22.785;MAF_USDA=28.659
NC_035103.1	37497610	.	A	G	.	.	MAF_INRAE=18.333;MAF_USDA=29.268
NC_035103.1	37497614	.	A	G	.	.	MAF_INRAE=5.263;MAF_USDA=6.034
NC_035103.1	37497628	.	C	T	.	.	MAF_INRAE=1.667
NC_035103.1	37497629	.	T	C	.	.	MAF_INRAE=1.667
NC_035103.1	37497635	.	C	T	.	.	MAF_INRAE=3.797
NC_035103.1	37497664	.	G	T	.	.	MAF_INRAE=10.526
NC_035103.1	37497686	.	T	G	.	.	MAF_INRAE=3.797;MAF_USDA=3.448
NC_035103.1	37497691	.	A	G	.	.	MAF_INRAE=3.797;MAF_USDA=4.31
NC_035103.1	37497697	.	G	A	.	.	MAF_USDA=4.31
NC_035103.1	37497717	.	C	T	.	.	MAF_INRAE=31.646;MAF_USDA=38.415
NC_035103.1	37497721	.	C	T	.	.	MAF_INRAE=5.696;MAF_USDA=5.172
NC_035103.1	37497772	.	A	T	.	.	MAF_USDA=4.31
NC_035103.1	37497806	.	T	A	.	.	MAF_INRAE=22.152;MAF_USDA=20.482
NC_035103.1	37497812	.	G	T	.	.	MAF_INRAE=32.278;MAF_USDA=37.952
NC_035103.1	37497854	.	G	A	.	.	MAF_INRAE=22.785;MAF_USDA=21.084
NC_035103.1	37497872	.	C	T	.	.	MAF_INRAE=18.333;MAF_USDA=18.072
NC_035103.1	37497885	.	C	G	.	.	MAF_INRAE=4.167;MAF_USDA=12.5
NC_035103.1	37497919	.	G	A	.	.	MAF_INRAE=47.368;MAF_USDA=26.19
NC_035103.1	37498018	.	A	C	.	.	MAF_INRAE=2.632;MAF_USDA=20.833
NC_035103.1	37498155	.	C	T	.	.	MAF_USDA=22.917
NC_035103.1	37498178	.	A	G	.	.	MAF_USDA=27.083
NC_035103.1	37498218	.	T	A	.	.	MAF_USDA=31.25
NC_035103.1	37498300	.	G	A	.	.	MAF_INRAE=36.842;MAF_USDA=20.588
NC_035103.1	37498319	.	C	A	.	.	MAF_INRAE=47.368;MAF_USDA=43.529
NC_035103.1	37498326	.	C	T	.	.	MAF_INRAE=36.842;MAF_USDA=21.765
NC_035103.1	37498350	.	G	A	.	.	MAF_INRAE=32.278;MAF_USDA=45.294
NC_035103.1	37498442	.	A	T	.	.	MAF_INRAE=13.924;MAF_USDA=3.529
NC_035103.1	37498448	.	A	T	.	.	MAF_INRAE=6.329;MAF_USDA=5.738
NC_035103.1	37498498	.	C	T	.	.	MAF_INRAE=12.658
NC_035103.1	37498535	.	C	T	.	.	MAF_USDA=2.5
NC_035103.1	37498551	.	C	A	.	.	MAF_INRAE=23.418;MAF_USDA=23.81
NC_035103.1	37498601	.	A	T	.	.	MAF_USDA=14.583
NC_035103.1	37498610	.	A	G	.	.	MAF_USDA=2.459
NC_035103.1	37498676	.	A	C	.	.	MAF_INRAE=23.418;MAF_USDA=22.941
NC_035103.1	37498756	.	T	A	.	.	MAF_USDA=1.667
NC_035103.1	37498765	.	T	C	.	.	MAF_USDA=3.333
NC_035103.1	37498785	.	C	T	.	.	MAF_USDA=1.667
NC_035103.1	37498792	.	A	C	.	.	MAF_USDA=1.667
NC_035103.1	37498851	.	G	A	.	.	MAF_INRAE=6.329;MAF_USDA=5.738
NC_035103.1	37498895	.	T	A	.	.	MAF_USDA=8.197
NC_035103.1	37498896	.	A	C	.	.	MAF_USDA=7.377
NC_035103.1	37498952	.	G	A	.	.	MAF_USDA=7.377
NC_035103.1	37498953	.	T	G	.	.	MAF_USDA=6.557
NC_035103.1	37498956	.	C	T	.	.	MAF_USDA=8.235
NC_035103.1	37498979	.	G	C	.	.	MAF_INRAE=44.937;MAF_USDA=31.176
NC_035103.1	37499001	.	C	T	.	.	MAF_USDA=2.459
NC_035103.1	37499049	.	T	C	.	.	MAF_USDA=4.118
NC_035103.1	37499090	.	T	C	.	.	MAF_USDA=7.647
NC_035103.1	37499172	.	T	C	.	.	MAF_INRAE=5.263;MAF_USDA=4.918
NC_035103.1	37499248	.	C	T	.	.	MAF_USDA=2.459
NC_035103.1	37499281	.	A	G	.	.	MAF_INRAE=5.263;MAF_USDA=9.412
NC_035103.1	37499286	.	A	G	.	.	MAF_INRAE=5.263;MAF_USDA=12.295
NC_035103.1	37499298	.	G	A	.	.	MAF_USDA=13.115
NC_035103.1	37499407	.	G	A	.	.	MAF_INRAE=5.263
NC_035103.1	37499449	.	A	G	.	.	MAF_USDA=9.016
NC_035103.1	37499453	.	T	C	.	.	MAF_INRAE=21.667;MAF_USDA=45.833
NC_035103.1	37499491	.	G	A	.	.	MAF_USDA=1.639
NC_035103.1	37499495	.	T	C	.	.	MAF_USDA=1.639
NC_035103.1	37499513	.	A	G	.	.	MAF_USDA=7.059
NC_035103.1	37499549	.	T	C	.	.	MAF_INRAE=5.263
NC_035103.1	37499561	.	T	A	.	.	MAF_INRAE=5.263
NC_035103.1	37499608	.	C	T	.	.	MAF_INRAE=5.0;MAF_USDA=14.583
NC_035103.1	37499633	.	A	G	.	.	MAF_USDA=2.459
NC_035103.1	37499672	.	G	T	.	.	MAF_INRAE=6.329;MAF_USDA=31.176
NC_035103.1	37499816	.	C	T	.	.	MAF_INRAE=2.532;MAF_USDA=5.738
NC_035103.1	37499850	.	C	G	.	.	MAF_USDA=7.647
NC_035103.1	37499998	.	T	C	.	.	MAF_USDA=13.529
NC_035103.1	37500062	.	A	T	.	.	MAF_USDA=4.098
NC_035103.1	37500099	.	A	C	.	.	MAF_USDA=10.417
NC_035103.1	37500154	.	G	A	.	.	MAF_INRAE=46.667
NC_035103.1	37500209	.	T	A	.	.	MAF_INRAE=37.975;MAF_USDA=3.279
NC_035103.1	37500256	.	T	C	.	.	MAF_INRAE=23.418;MAF_USDA=34.706
NC_035103.1	37500259	.	G	A	.	.	MAF_USDA=4.098
NC_035103.1	37500269	.	C	A	.	.	MAF_INRAE=32.911;MAF_USDA=30.0
NC_035103.1	37500284	.	G	T	.	.	MAF_USDA=1.765
NC_035103.1	37500290	.	G	A	.	.	MAF_INRAE=22.785;MAF_USDA=17.647
NC_035103.1	37500294	.	A	C	.	.	MAF_INRAE=24.167;MAF_USDA=31.176
NC_035103.1	37500437	.	A	T	.	.	MAF_USDA=2.459
NC_035103.1	37500510	.	C	T	.	.	MAF_INRAE=44.937;MAF_USDA=16.393
NC_035103.1	37500544	.	A	C	.	.	MAF_USDA=2.459
NC_035103.1	37500772	.	G	A	.	.	MAF_INRAE=26.316;MAF_USDA=7.647
NC_035103.1	37500816	.	G	A	.	.	MAF_USDA=13.115
NC_035103.1	37501783	.	G	A	.	.	MAF_USDA=1.639
NC_035103.1	37501784	.	G	A	.	.	MAF_USDA=12.295
NC_035103.1	37501829	.	C	A	.	.	MAF_INRAE=10.526
NC_035103.1	37501973	.	C	T	.	.	MAF_USDA=5.738
NC_035103.1	37502044	.	T	G	.	.	MAF_INRAE=13.924;MAF_USDA=9.412
NC_035103.1	37502055	.	G	A	.	.	MAF_INRAE=13.924;MAF_USDA=4.167
NC_035103.1	37502092	.	T	G	.	.	MAF_USDA=1.639
NC_035103.1	37502147	.	A	C	.	.	MAF_INRAE=13.291
NC_035103.1	37502169	.	T	C	.	.	MAF_INRAE=14.167
NC_035103.1	37502193	.	A	C	.	.	MAF_INRAE=14.167
NC_035103.1	37502216	.	G	T	.	.	MAF_INRAE=26.316
NC_035103.1	37502295	.	A	C	.	.	MAF_INRAE=37.975
NC_035103.1	37502298	.	A	G	.	.	MAF_INRAE=5.0;MAF_USDA=24.118
NC_035103.1	37502330	.	G	A	.	.	MAF_INRAE=22.785;MAF_USDA=18.235
NC_035103.1	37502396	.	A	C	.	.	MAF_USDA=14.706
NC_035103.1	37502452	.	G	C	.	.	MAF_INRAE=8.228
NC_035103.1	37502464	.	G	C	.	.	MAF_INRAE=6.962;MAF_USDA=37.647
NC_035103.1	37502499	.	C	T	.	.	MAF_USDA=26.19
NC_035103.1	37502532	.	T	A	.	.	MAF_USDA=1.765
NC_035103.1	37502541	.	T	A	.	.	MAF_USDA=2.353
NC_035103.1	37502678	.	G	A	.	.	MAF_INRAE=9.167;MAF_USDA=4.118
NC_035103.1	37502711	.	C	A	.	.	MAF_USDA=10.0
NC_035103.1	37502740	.	G	T	.	.	MAF_USDA=1.639
NC_035103.1	37502744	.	G	T	.	.	MAF_INRAE=30.0;MAF_USDA=21.765
NC_035103.1	37502775	.	G	T	.	.	MAF_USDA=10.588
NC_035103.1	37502799	.	A	G	.	.	MAF_INRAE=15.789
NC_035103.1	37502839	.	A	G	.	.	MAF_INRAE=48.734;MAF_USDA=27.059
NC_035103.1	37502909	.	C	T	.	.	MAF_INRAE=36.709;MAF_USDA=36.471
NC_035103.1	37502941	.	A	T	.	.	MAF_USDA=1.639
NC_035103.1	37503018	.	G	T	.	.	MAF_INRAE=15.19;MAF_USDA=16.471
NC_035103.1	37503033	.	T	G	.	.	MAF_INRAE=23.418;MAF_USDA=16.393
NC_035103.1	37503034	.	T	A	.	.	MAF_INRAE=43.333;MAF_USDA=31.967
NC_035103.1	37503035	.	T	A	.	.	MAF_INRAE=45.833;MAF_USDA=39.344
NC_035103.1	37503051	.	T	A	.	.	MAF_INRAE=23.418;MAF_USDA=21.765
NC_035103.1	37503127	.	G	T	.	.	MAF_INRAE=50.0;MAF_USDA=49.412
NC_035103.1	37503148	.	T	G	.	.	MAF_USDA=4.706
NC_035103.1	37503208	.	C	T	.	.	MAF_INRAE=41.139;MAF_USDA=42.353
NC_035103.1	37503280	.	A	G	.	.	MAF_INRAE=10.127;MAF_USDA=25.41
NC_035103.1	37503295	.	G	A	.	.	MAF_INRAE=7.595;MAF_USDA=26.23
NC_035103.1	37503297	.	G	T	.	.	MAF_INRAE=10.833
NC_035103.1	37503314	.	C	T	.	.	MAF_USDA=1.639
NC_035103.1	37503315	.	A	G	.	.	MAF_USDA=2.353
NC_035103.1	37503327	.	C	G	.	.	MAF_USDA=41.667
NC_035103.1	37503351	.	A	G	.	.	MAF_INRAE=39.474
NC_035103.1	37503388	.	G	C	.	.	MAF_INRAE=26.316;MAF_USDA=11.475
NC_035103.1	37503399	.	C	G	.	.	MAF_USDA=1.639
NC_035103.1	37503454	.	T	C	.	.	MAF_USDA=1.639
NC_035103.1	37503455	.	A	T	.	.	MAF_INRAE=19.167;MAF_USDA=18.824
NC_035103.1	37503462	.	C	T	.	.	MAF_INRAE=18.333;MAF_USDA=25.882
NC_035103.1	37503493	.	C	T	.	.	MAF_USDA=18.852
NC_035103.1	37503494	.	G	C	.	.	MAF_USDA=16.471
NC_035103.1	37503498	.	T	G	.	.	MAF_USDA=3.279
NC_035103.1	37503512	.	C	A	.	.	MAF_USDA=4.918
NC_035103.1	37503521	.	T	A	.	.	MAF_INRAE=10.526;MAF_USDA=10.0
NC_035103.1	37503523	.	A	T	.	.	MAF_USDA=20.492
NC_035103.1	37503527	.	G	T	.	.	MAF_INRAE=14.557;MAF_USDA=5.882
NC_035103.1	37503528	.	A	T	.	.	MAF_USDA=6.25
NC_035103.1	37503539	.	G	A	.	.	MAF_USDA=3.279
NC_035103.1	37503558	.	T	C	.	.	MAF_USDA=2.459
NC_035103.1	37503590	.	A	T	.	.	MAF_USDA=8.235
NC_035103.1	37503618	.	C	A	.	.	MAF_USDA=29.412
NC_035103.1	37503701	.	G	A	.	.	MAF_USDA=2.459
NC_035103.1	37503710	.	C	G	.	.	MAF_USDA=44.643
NC_035103.1	37503794	.	C	T	.	.	MAF_USDA=41.667
NC_035103.1	37504601	.	A	C	.	.	MAF_USDA=22.917
NC_035103.1	37504758	.	T	A	.	.	MAF_USDA=1.639
NC_035103.1	37504787	.	G	T	.	.	MAF_INRAE=5.263
NC_035103.1	37504796	.	G	C	.	.	MAF_INRAE=5.263
NC_035103.1	37504808	.	C	T	.	.	MAF_INRAE=5.263
NC_035103.1	37504828	.	T	C	.	.	MAF_INRAE=36.842;MAF_USDA=19.643
NC_035103.1	37504837	.	A	G	.	.	MAF_INRAE=47.368;MAF_USDA=22.917
NC_035103.1	37504967	.	A	G	.	.	MAF_INRAE=47.368;MAF_USDA=42.169
NC_035103.1	37505040	.	G	A	.	.	MAF_INRAE=27.215;MAF_USDA=42.857
NC_035103.1	37505104	.	G	A	.	.	MAF_INRAE=27.848;MAF_USDA=42.353
NC_035103.1	37505122	.	G	T	.	.	MAF_INRAE=27.848;MAF_USDA=42.941
NC_035103.1	37505124	.	T	A	.	.	MAF_USDA=1.639
NC_035103.1	37505129	.	A	G	.	.	MAF_USDA=2.459
NC_035103.1	37505131	.	T	C	.	.	MAF_USDA=2.459
NC_035103.1	37505139	.	G	A	.	.	MAF_INRAE=28.481;MAF_USDA=41.765
NC_035103.1	37505213	.	T	C	.	.	MAF_INRAE=27.848;MAF_USDA=44.118
NC_035103.1	37505214	.	G	C	.	.	MAF_INRAE=21.667;MAF_USDA=43.529
NC_035103.1	37505248	.	G	A	.	.	MAF_INRAE=27.848;MAF_USDA=44.118
NC_035103.1	37505274	.	A	G	.	.	MAF_INRAE=27.215;MAF_USDA=44.706
NC_035103.1	37505278	.	C	T	.	.	MAF_INRAE=20.833;MAF_USDA=44.706
NC_035103.1	37505279	.	G	A	.	.	MAF_USDA=2.459
NC_035103.1	37505319	.	A	G	.	.	MAF_INRAE=27.848;MAF_USDA=44.118
NC_035103.1	37505321	.	A	G	.	.	MAF_USDA=1.639
NC_035103.1	37505337	.	C	A	.	.	MAF_INRAE=8.228;MAF_USDA=11.176
NC_035103.1	37505359	.	A	T	.	.	MAF_USDA=4.167
NC_035103.1	37505364	.	C	A	.	.	MAF_USDA=1.639
NC_035103.1	37505456	.	T	A	.	.	MAF_INRAE=31.646;MAF_USDA=35.882
NC_035103.1	37505498	.	A	T	.	.	MAF_USDA=1.639
NC_035103.1	37505551	.	C	T	.	.	MAF_USDA=2.941
NC_035103.1	37505553	.	C	T	.	.	MAF_INRAE=6.329;MAF_USDA=4.918
NC_035103.1	37505614	.	T	A	.	.	MAF_USDA=2.459
NC_035103.1	37505708	.	G	A	.	.	MAF_INRAE=16.456;MAF_USDA=11.765
NC_035103.1	37505834	.	A	T	.	.	MAF_USDA=1.639
NC_035103.1	37505931	.	G	T	.	.	MAF_USDA=7.377
NC_035103.1	37505971	.	C	T	.	.	MAF_INRAE=44.937;MAF_USDA=4.098
NC_035103.1	37505980	.	T	G	.	.	MAF_INRAE=8.228;MAF_USDA=11.765
NC_035103.1	37506014	.	A	C	.	.	MAF_USDA=1.765
NC_035103.1	37506043	.	C	A	.	.	MAF_USDA=2.459
NC_035103.1	37506055	.	A	C	.	.	MAF_USDA=12.941
NC_035103.1	37506094	.	T	G	.	.	MAF_INRAE=29.114;MAF_USDA=30.357
NC_035103.1	37506195	.	C	T	.	.	MAF_USDA=1.639
NC_035103.1	37506236	.	T	C	.	.	MAF_USDA=12.5
NC_035103.1	37506260	.	C	T	.	.	MAF_USDA=45.833
NC_035103.1	37506263	.	T	C	.	.	MAF_USDA=10.417
NC_035103.1	37506287	.	T	C	.	.	MAF_USDA=9.836
NC_035103.1	37506297	.	G	T	.	.	MAF_USDA=6.557
NC_035103.1	37508234	.	C	A	.	.	MAF_USDA=14.583
NC_035103.1	37508567	.	T	G	.	.	MAF_USDA=12.5
NC_035103.1	37508708	.	A	G	.	.	MAF_USDA=20.833
NC_035103.1	37508793	.	G	A	.	.	MAF_USDA=10.417
NC_035103.1	37508895	.	C	T	.	.	MAF_USDA=2.459
NC_035103.1	37508937	.	C	T	.	.	MAF_USDA=1.639
NC_035103.1	37508970	.	A	G	.	.	MAF_INRAE=20.886;MAF_USDA=48.235
NC_035103.1	37509032	.	A	G	.	.	MAF_INRAE=20.253;MAF_USDA=38.235
NC_035103.1	37509071	.	G	A	.	.	MAF_USDA=4.706
NC_035103.1	37509073	.	G	A	.	.	MAF_USDA=4.706
NC_035103.1	37509089	.	A	T	.	.	MAF_USDA=2.459
NC_035103.1	37509255	.	C	T	.	.	MAF_USDA=1.639
NC_035103.1	37509374	.	A	C	.	.	MAF_USDA=31.25
NC_035103.1	37510635	.	T	C	.	.	MAF_USDA=35.882
NC_035103.1	37510989	.	T	G	.	.	MAF_INRAE=31.013;MAF_USDA=42.941
NC_035103.1	37511025	.	C	T	.	.	MAF_USDA=2.459
NC_035103.1	37511050	.	C	T	.	.	MAF_INRAE=5.263
NC_035103.1	37511059	.	T	G	.	.	MAF_USDA=10.656
NC_035103.1	37511075	.	T	C	.	.	MAF_USDA=11.475
NC_035103.1	37511084	.	C	G	.	.	MAF_USDA=15.574
NC_035103.1	37511091	.	G	C	.	.	MAF_USDA=15.574
NC_035103.1	37511092	.	T	C	.	.	MAF_USDA=16.393
NC_035103.1	37511100	.	A	T	.	.	MAF_USDA=16.393
NC_035103.1	37511105	.	G	A	.	.	MAF_INRAE=36.842;MAF_USDA=22.917
NC_035103.1	37511110	.	G	T	.	.	MAF_USDA=21.765
NC_035103.1	37511117	.	T	G	.	.	MAF_USDA=24.59
NC_035103.1	37511125	.	A	T	.	.	MAF_USDA=24.59
NC_035103.1	37511153	.	C	A	.	.	MAF_USDA=23.77
NC_035103.1	37511165	.	G	T	.	.	MAF_USDA=22.131
NC_035103.1	37511173	.	G	T	.	.	MAF_USDA=18.852
NC_035103.1	37511174	.	C	T	.	.	MAF_USDA=18.852
NC_035103.1	37511176	.	C	T	.	.	MAF_USDA=18.852
NC_035103.1	37511186	.	C	T	.	.	MAF_USDA=25.41
NC_035103.1	37511193	.	G	A	.	.	MAF_INRAE=5.696
NC_035103.1	37511204	.	C	T	.	.	MAF_USDA=23.77
NC_035103.1	37511233	.	T	G	.	.	MAF_INRAE=24.167;MAF_USDA=45.833
NC_035103.1	37511236	.	T	C	.	.	MAF_INRAE=24.167;MAF_USDA=45.833
NC_035103.1	37511237	.	G	A	.	.	MAF_INRAE=24.167;MAF_USDA=45.833
NC_035103.1	37511289	.	T	A	.	.	MAF_USDA=4.167
NC_035103.1	37511290	.	C	A	.	.	MAF_USDA=17.5
NC_035103.1	37511304	.	G	T	.	.	MAF_USDA=16.393
NC_035103.1	37511306	.	A	T	.	.	MAF_USDA=16.393
NC_035103.1	37513096	.	AACACACT	AACACACA	.	.	MAF_USDA=14.583
NC_035103.1	37513144	.	A	T	.	.	MAF_USDA=37.059
NC_035103.1	37513209	.	T	G	.	.	MAF_USDA=27.083
NC_035103.1	37513393	.	A	G	.	.	MAF_INRAE=24.051;MAF_USDA=18.235
NC_035103.1	37513406	.	A	G	.	.	MAF_INRAE=6.329;MAF_USDA=12.295
NC_035103.1	37513413	.	A	T	.	.	MAF_USDA=1.639
NC_035103.1	37513493	.	A	G	.	.	MAF_INRAE=8.228;MAF_USDA=10.588
NC_035103.1	37513498	.	T	C	.	.	MAF_INRAE=8.228;MAF_USDA=23.529
NC_035103.1	37513522	.	A	T	.	.	MAF_INRAE=28.481;MAF_USDA=48.824
NC_035103.1	37513554	.	G	T	.	.	MAF_INRAE=28.481;MAF_USDA=37.059
NC_035103.1	37513557	.	A	C	.	.	MAF_INRAE=28.333;MAF_USDA=28.824
NC_035103.1	37513561	.	G	T	.	.	MAF_INRAE=23.333;MAF_USDA=37.059
NC_035103.1	37513562	.	A	C	.	.	MAF_USDA=2.459
NC_035103.1	37513571	.	A	T	.	.	MAF_USDA=14.754
NC_035103.1	37513593	.	A	T	.	.	MAF_USDA=3.279
NC_035103.1	37513599	.	C	A	.	.	MAF_USDA=3.279
NC_035103.1	37513626	.	T	C	.	.	MAF_USDA=4.098
NC_035103.1	37513637	.	G	T	.	.	MAF_INRAE=40.506;MAF_USDA=7.059
NC_035103.1	37513845	.	T	C	.	.	MAF_INRAE=10.526
NC_035103.1	37513899	.	C	T	.	.	MAF_USDA=46.471
NC_035103.1	37513940	.	A	G	.	.	MAF_USDA=45.882
NC_035103.1	37513990	.	T	A	.	.	MAF_USDA=35.882
NC_035103.1	37515192	.	C	A	.	.	MAF_USDA=27.083
NC_035103.1	37515207	.	G	A	.	.	MAF_USDA=23.214
NC_035103.1	37515221	.	A	G	.	.	MAF_USDA=26.786
NC_035103.1	37515225	.	T	G	.	.	MAF_USDA=11.475
NC_035103.1	37515308	.	G	A	.	.	MAF_USDA=10.656
NC_035103.1	37515600	.	T	G	.	.	MAF_USDA=31.25
NC_035103.1	37515624	.	A	G	.	.	MAF_USDA=1.639
NC_035103.1	37515656	.	T	A	.	.	MAF_USDA=1.639
NC_035103.1	37515751	.	T	C	.	.	MAF_INRAE=23.418;MAF_USDA=31.176
NC_035103.1	37515766	.	C	A	.	.	MAF_INRAE=5.263
NC_035103.1	37515787	.	C	G	.	.	MAF_INRAE=23.418;MAF_USDA=31.176
NC_035103.1	37515791	.	C	A	.	.	MAF_USDA=1.639
NC_035103.1	37515862	.	T	C	.	.	MAF_USDA=11.475
NC_035103.1	37515944	.	A	T	.	.	MAF_USDA=3.279
NC_035103.1	37515947	.	G	A	.	.	MAF_INRAE=22.785;MAF_USDA=31.765
NC_035103.1	37516091	.	G	A	.	.	MAF_USDA=1.639
NC_035103.1	37516118	.	G	A	.	.	MAF_INRAE=14.557;MAF_USDA=18.824
NC_035103.1	37516171	.	T	G	.	.	MAF_USDA=6.557
NC_035103.1	37516176	.	A	T	.	.	MAF_INRAE=26.316;MAF_USDA=4.098
NC_035103.1	37516205	.	G	A	.	.	MAF_INRAE=26.316;MAF_USDA=1.639
NC_035103.1	37516209	.	A	T	.	.	MAF_USDA=1.639
NC_035103.1	37516264	.	A	T	.	.	MAF_USDA=4.098
NC_035103.1	37516268	.	A	G	.	.	MAF_USDA=4.167
NC_035103.1	37516364	.	A	C	.	.	MAF_INRAE=41.139;MAF_USDA=32.353
NC_035103.1	37516382	.	T	C	.	.	MAF_INRAE=23.418;MAF_USDA=28.824
NC_035103.1	37516430	.	C	T	.	.	MAF_USDA=2.459
NC_035103.1	37516478	.	G	T	.	.	MAF_USDA=1.639
NC_035103.1	37516516	.	G	A	.	.	MAF_USDA=14.583
NC_035103.1	37516538	.	T	C	.	.	MAF_USDA=4.918
NC_035103.1	37516552	.	C	A	.	.	MAF_USDA=4.706
NC_035103.1	37516594	.	T	C	.	.	MAF_INRAE=23.418;MAF_USDA=20.0
NC_035103.1	37516598	.	G	A	.	.	MAF_INRAE=19.167;MAF_USDA=20.0
NC_035103.1	37516621	.	A	T	.	.	MAF_INRAE=3.333;MAF_USDA=7.647
NC_035103.1	37516656	.	T	A	.	.	MAF_INRAE=23.418;MAF_USDA=18.235
NC_035103.1	37516672	.	C	A	.	.	MAF_INRAE=5.263;MAF_USDA=4.918
NC_035103.1	37516752	.	T	C	.	.	MAF_USDA=10.656
NC_035103.1	37516755	.	C	G	.	.	MAF_INRAE=13.924;MAF_USDA=33.529
NC_035103.1	37516836	.	T	A	.	.	MAF_USDA=35.417
NC_035103.1	37516860	.	T	C	.	.	MAF_USDA=35.417
NC_035103.1	37516868	.	C	G	.	.	MAF_USDA=2.459
NC_035103.1	37516928	.	A	G	.	.	MAF_INRAE=37.342;MAF_USDA=41.176
NC_035103.1	37516929	.	A	C	.	.	MAF_INRAE=34.167;MAF_USDA=41.176
NC_035103.1	37516952	.	T	C	.	.	MAF_INRAE=37.342;MAF_USDA=41.176
NC_035103.1	37516973	.	G	C	.	.	MAF_USDA=1.639
NC_035103.1	37516976	.	C	A	.	.	MAF_INRAE=37.342;MAF_USDA=40.588
NC_035103.1	37517039	.	T	G	.	.	MAF_USDA=1.639
NC_035103.1	37517057	.	G	T	.	.	MAF_INRAE=21.519;MAF_USDA=33.529
NC_035103.1	37517143	.	C	T	.	.	MAF_INRAE=7.595;MAF_USDA=15.294
NC_035103.1	37517144	.	C	T	.	.	MAF_USDA=1.639
NC_035103.1	37517224	.	C	T	.	.	MAF_INRAE=13.291;MAF_USDA=15.882
NC_035103.1	37517283	.	T	C	.	.	MAF_INRAE=23.418;MAF_USDA=35.417
NC_035103.1	37517307	.	T	C	.	.	MAF_INRAE=2.5;MAF_USDA=7.059
NC_035103.1	37517350	.	A	T	.	.	MAF_USDA=10.588
NC_035103.1	37517392	.	C	T	.	.	MAF_USDA=1.639
NC_035103.1	37517393	.	G	A	.	.	MAF_USDA=20.0
NC_035103.1	37517408	.	G	A	.	.	MAF_USDA=17.059
NC_035103.1	37520357	.	C	A	.	.	MAF_USDA=20.0
NC_035103.1	37520368	.	G	T	.	.	MAF_USDA=48.824
NC_035103.1	37520369	.	C	A	.	.	MAF_USDA=30.588
NC_035103.1	37520429	.	C	A	.	.	MAF_INRAE=36.842;MAF_USDA=41.765
NC_035103.1	37520439	.	T	G	.	.	MAF_USDA=4.098
NC_035103.1	37520504	.	T	C	.	.	MAF_USDA=28.824
NC_035103.1	37520538	.	A	C	.	.	MAF_USDA=4.167
NC_035103.1	37520540	.	A	G	.	.	MAF_USDA=4.167
NC_035103.1	37523858	.	T	G	.	.	MAF_INRAE=47.368;MAF_USDA=35.882
NC_035103.1	37523918	.	A	T	.	.	MAF_INRAE=29.747
NC_035103.1	37524013	.	G	C	.	.	MAF_INRAE=36.667;MAF_USDA=6.557
NC_035103.1	37524017	.	T	G	.	.	MAF_INRAE=36.667
NC_035103.1	37524024	.	C	A	.	.	MAF_INRAE=35.833
NC_035103.1	37524026	.	C	T	.	.	MAF_INRAE=35.833
NC_035103.1	37524044	.	C	A	.	.	MAF_INRAE=40.0
NC_035103.1	37524048	.	A	G	.	.	MAF_INRAE=40.0
NC_035103.1	37524049	.	C	G	.	.	MAF_INRAE=40.0
NC_035103.1	37524058	.	A	T	.	.	MAF_INRAE=40.0
NC_035103.1	37524070	.	T	C	.	.	MAF_INRAE=40.833
NC_035103.1	37524077	.	C	T	.	.	MAF_INRAE=40.0
NC_035103.1	37524096	.	C	A	.	.	MAF_INRAE=5.833
NC_035103.1	37524116	.	C	T	.	.	MAF_INRAE=19.167
NC_035103.1	37524117	.	C	T	.	.	MAF_INRAE=19.167;MAF_USDA=18.75
NC_035103.1	37524128	.	T	A	.	.	MAF_INRAE=42.5
NC_035103.1	37524133	.	T	C	.	.	MAF_INRAE=3.333
NC_035103.1	37524140	.	A	G	.	.	MAF_INRAE=42.5
NC_035103.1	37524179	.	C	T	.	.	MAF_INRAE=8.333;MAF_USDA=12.5
NC_035103.1	37524195	.	G	T	.	.	MAF_USDA=2.5
NC_035103.1	37524253	.	C	G	.	.	MAF_USDA=2.459
NC_035103.1	37524289	.	T	C	.	.	MAF_USDA=2.459
NC_035103.1	37524296	.	A	G	.	.	MAF_INRAE=28.481;MAF_USDA=35.294
NC_035103.1	37524393	.	C	A	.	.	MAF_USDA=2.459
NC_035103.1	37524407	.	T	G	.	.	MAF_USDA=8.824
NC_035103.1	37524469	.	T	C	.	.	MAF_USDA=2.542
NC_035103.1	37534043	.	A	G	.	.	MAF_USDA=4.762
NC_035103.1	37534076	.	G	C	.	.	MAF_USDA=9.167
NC_035103.1	37534101	.	C	T	.	.	MAF_USDA=3.333
NC_035103.1	37534160	.	A	G	.	.	MAF_USDA=3.279
NC_035103.1	37534164	.	G	A	.	.	MAF_INRAE=10.127;MAF_USDA=8.235
NC_035103.1	37534272	.	CTTCACTAT	CTTCACTAC	.	.	MAF_USDA=10.417
NC_035103.1	37534280	.	T	C	.	.	MAF_INRAE=6.962
NC_035103.1	37534350	.	T	G	.	.	MAF_INRAE=3.333
NC_035103.1	37534383	.	T	C	.	.	MAF_USDA=1.667
NC_035103.1	37534446	.	T	C	.	.	MAF_USDA=40.361
NC_035103.1	37535079	.	A	G	.	.	MAF_USDA=3.279
NC_035103.1	37535118	.	C	T	.	.	MAF_USDA=4.167
NC_035103.1	37535172	.	C	T	.	.	MAF_USDA=3.279
NC_035103.1	37535279	.	G	A	.	.	MAF_INRAE=10.526;MAF_USDA=4.098
NC_035103.1	37535295	.	C	A	.	.	MAF_USDA=1.639
NC_035103.1	37535411	.	C	T	.	.	MAF_USDA=2.353
NC_035103.1	37535427	.	T	A	.	.	MAF_INRAE=28.481;MAF_USDA=42.353
NC_035103.1	37535741	.	T	C	.	.	MAF_INRAE=29.114
NC_035103.1	37535750	.	A	G	.	.	MAF_INRAE=28.481
NC_035103.1	37535812	.	A	C	.	.	MAF_INRAE=25.949;MAF_USDA=41.765
NC_035103.1	37535816	.	G	T	.	.	MAF_INRAE=19.167;MAF_USDA=42.353
NC_035103.1	37535851	.	A	C	.	.	MAF_USDA=2.5
NC_035103.1	37536851	.	T	C	.	.	MAF_INRAE=24.051;MAF_USDA=41.176
NC_035103.1	37536890	.	C	T	.	.	MAF_INRAE=27.848;MAF_USDA=43.529
NC_035103.1	37537010	.	T	G	.	.	MAF_USDA=34.706
NC_035103.1	37537037	.	G	T	.	.	MAF_USDA=2.459
NC_035103.1	37537110	.	T	A	.	.	MAF_INRAE=26.582;MAF_USDA=32.353
NC_035103.1	37537128	.	A	G	.	.	MAF_USDA=34.118
NC_035103.1	37537260	.	C	T	.	.	MAF_USDA=30.588
NC_035103.1	37537261	.	C	T	.	.	MAF_USDA=30.588
NC_035103.1	37537281	.	C	T	.	.	MAF_USDA=4.167
NC_035103.1	37537388	.	A	C	.	.	MAF_USDA=30.588
NC_035103.1	37537389	.	C	A	.	.	MAF_USDA=30.588
NC_035103.1	37537446	.	C	G	.	.	MAF_INRAE=27.215;MAF_USDA=24.118
NC_035103.1	37537481	.	G	A	.	.	MAF_USDA=27.647
NC_035103.1	37537532	.	A	C	.	.	MAF_INRAE=27.215;MAF_USDA=28.824
NC_035103.1	37537752	.	A	T	.	.	MAF_USDA=1.667
NC_035103.1	37537758	.	A	G	.	.	MAF_INRAE=13.291;MAF_USDA=9.524
NC_035103.1	37537764	.	A	C	.	.	MAF_INRAE=5.263
NC_035103.1	37537768	.	G	A	.	.	MAF_USDA=4.098
NC_035103.1	37537795	.	T	C	.	.	MAF_USDA=28.235
NC_035103.1	37537831	.	C	A	.	.	MAF_INRAE=42.405
NC_035103.1	37538046	.	G	T	.	.	MAF_INRAE=15.789;MAF_USDA=4.118
NC_035103.1	37538094	.	A	G	.	.	MAF_USDA=4.167
NC_035103.1	37538254	.	G	A	.	.	MAF_USDA=28.824
NC_035103.1	37538298	.	A	T,G	.	.	MAF_INRAE=42.105
NC_035103.1	37538354	.	G	T	.	.	MAF_INRAE=29.747;MAF_USDA=45.294
NC_035103.1	37538452	.	C	T	.	.	MAF_INRAE=26.582;MAF_USDA=42.353
NC_035103.1	37538530	.	C	G	.	.	MAF_USDA=4.706
NC_035103.1	37538577	.	T	G	.	.	MAF_INRAE=25.949;MAF_USDA=29.412
NC_035103.1	37538601	.	T	G	.	.	MAF_USDA=2.459
NC_035103.1	37538657	.	C	A	.	.	MAF_INRAE=13.924;MAF_USDA=44.118
NC_035103.1	37538668	.	C	T	.	.	MAF_USDA=19.672
NC_035103.1	37538669	.	C	A	.	.	MAF_INRAE=20.0;MAF_USDA=28.235
NC_035103.1	37538685	.	G	A	.	.	MAF_USDA=6.471
NC_035103.1	37538692	.	C	T	.	.	MAF_INRAE=25.949;MAF_USDA=28.824
NC_035103.1	37538731	.	G	C	.	.	MAF_INRAE=5.263;MAF_USDA=26.471
NC_035103.1	37538732	.	T	C	.	.	MAF_INRAE=10.526;MAF_USDA=4.706
NC_035103.1	37538741	.	A	C	.	.	MAF_INRAE=45.0
NC_035103.1	37538818	.	G	C	.	.	MAF_USDA=5.738
NC_035103.1	37538875	.	A	T	.	.	MAF_USDA=10.656
NC_035103.1	37538885	.	T	A	.	.	MAF_INRAE=13.158;MAF_USDA=2.459
NC_035103.1	37538919	.	A	G	.	.	MAF_USDA=8.333
NC_035103.1	37538934	.	T	C	.	.	MAF_USDA=6.667
NC_035103.1	37538942	.	C	A	.	.	MAF_USDA=6.667
NC_035103.1	37539024	.	C	T	.	.	MAF_INRAE=39.873
NC_035103.1	37539051	.	A	G	.	.	MAF_USDA=8.696
NC_035103.1	37539388	.	T	G	.	.	MAF_USDA=2.5
NC_035103.1	37539409	.	A	T	.	.	MAF_USDA=3.333
NC_035103.1	37539479	.	A	C	.	.	MAF_USDA=6.522
NC_035103.1	37539487	.	A	T	.	.	MAF_USDA=8.696
NC_035103.1	37539617	.	A	G	.	.	MAF_USDA=27.381
NC_035103.1	37539694	.	G	A	.	.	MAF_USDA=4.167
NC_035103.1	37539781	.	T	G	.	.	MAF_INRAE=10.526;MAF_USDA=5.422
NC_035103.1	37539832	.	T	C	.	.	MAF_USDA=4.348
NC_035103.1	37539835	.	T	G	.	.	MAF_INRAE=4.167
NC_035103.1	37539879	.	T	G	.	.	MAF_USDA=26.786
NC_035103.1	37539918	.	A	C	.	.	MAF_USDA=10.87
NC_035103.1	37539920	.	A	C	.	.	MAF_USDA=10.87
NC_035103.1	37539936	.	A	T	.	.	MAF_USDA=10.87
NC_035103.1	37539988	.	T	C	.	.	MAF_USDA=7.317
NC_035103.1	37540035	.	CTGTG	CTGTA	.	.	MAF_USDA=11.364
NC_035103.1	37541260	.	C	T	.	.	MAF_USDA=12.5
NC_035103.1	37541305	.	T	A	.	.	MAF_INRAE=31.579;MAF_USDA=25.0
NC_035103.1	37541408	.	C	A	.	.	MAF_USDA=4.098
NC_035103.1	37541585	.	A	G	.	.	MAF_USDA=22.941
NC_035103.1	37541681	.	G	T	.	.	MAF_USDA=1.639
NC_035103.1	37541687	.	C	A	.	.	MAF_USDA=22.353
NC_035103.1	37541871	.	G	T	.	.	MAF_INRAE=27.215;MAF_USDA=28.235
NC_035103.1	37541903	.	G	A	.	.	MAF_USDA=21.176
NC_035103.1	37541970	.	C	G	.	.	MAF_INRAE=26.582;MAF_USDA=27.381
NC_035103.1	37541996	.	G	T	.	.	MAF_USDA=2.459
NC_035103.1	37542020	.	G	A	.	.	MAF_INRAE=9.494;MAF_USDA=7.377
NC_035103.1	37542331	.	G	A	.	.	MAF_USDA=4.118
NC_035103.1	37542332	.	G	A	.	.	MAF_USDA=4.118
NC_035103.1	37542348	.	T	C	.	.	MAF_INRAE=44.304;MAF_USDA=26.471
NC_035103.1	37542357	.	A	G	.	.	MAF_INRAE=26.316;MAF_USDA=14.706
NC_035103.1	37542364	.	A	G	.	.	MAF_USDA=7.377
NC_035103.1	37542470	.	A	C	.	.	MAF_INRAE=15.789;MAF_USDA=10.588
NC_035103.1	37542596	.	C	A	.	.	MAF_INRAE=10.526;MAF_USDA=2.459
NC_035103.1	37542633	.	C	G	.	.	MAF_INRAE=26.316;MAF_USDA=11.765
NC_035103.1	37544559	.	T	A	.	.	MAF_USDA=14.583
NC_035103.1	37544599	.	G	T	.	.	MAF_USDA=1.639
NC_035103.1	37544743	.	A	G	.	.	MAF_INRAE=13.924;MAF_USDA=15.294
NC_035103.1	37544860	.	G	A	.	.	MAF_USDA=1.667
NC_035103.1	37544873	.	G	A	.	.	MAF_INRAE=5.263
NC_035103.1	37544898	.	G	A	.	.	MAF_USDA=4.762
NC_035103.1	37545034	.	T	C	.	.	MAF_USDA=4.167
NC_035103.1	37545050	.	G	A	.	.	MAF_INRAE=43.671;MAF_USDA=4.918
NC_035103.1	37545158	.	C	A	.	.	MAF_INRAE=16.667;MAF_USDA=11.176
NC_035103.1	37545170	.	C	A	.	.	MAF_INRAE=13.291;MAF_USDA=17.647
NC_035103.1	37545293	.	C	A	.	.	MAF_INRAE=10.526;MAF_USDA=5.294
NC_035103.1	37545301	.	G	T	.	.	MAF_USDA=1.639
NC_035103.1	37545319	.	T	C	.	.	MAF_INRAE=26.316
NC_035103.1	37545377	.	T	C	.	.	MAF_INRAE=44.167;MAF_USDA=9.412
NC_035103.1	37545425	.	C	A	.	.	MAF_INRAE=41.772
NC_035103.1	37545482	.	T	C	.	.	MAF_USDA=4.918
NC_035103.1	37545557	.	T	A	.	.	MAF_USDA=4.167
NC_035103.1	37545588	.	A	T	.	.	MAF_USDA=20.588
NC_035103.1	37545592	.	G	A	.	.	MAF_USDA=4.706
NC_035103.1	37545605	.	G	A	.	.	MAF_USDA=1.639
NC_035103.1	37545631	.	G	A	.	.	MAF_INRAE=44.937;MAF_USDA=9.016
NC_035103.1	37545645	.	C	T	.	.	MAF_USDA=3.279
NC_035103.1	37545718	.	A	C	.	.	MAF_USDA=10.417
NC_035103.1	37545772	.	C	T	.	.	MAF_INRAE=44.167;MAF_USDA=3.279
NC_035103.1	37545774	.	A	G	.	.	MAF_INRAE=44.167;MAF_USDA=4.098
NC_035103.1	37545780	.	C	A	.	.	MAF_INRAE=30.38;MAF_USDA=50.0
NC_035103.1	37545802	.	G	A	.	.	MAF_INRAE=13.291;MAF_USDA=4.706
NC_035103.1	37545807	.	G	A	.	.	MAF_INRAE=37.5;MAF_USDA=41.765
NC_035103.1	37545819	.	T	C	.	.	MAF_INRAE=37.5;MAF_USDA=18.235
NC_035103.1	37545858	.	G	A	.	.	MAF_USDA=1.639
NC_035103.1	37545886	.	T	G	.	.	MAF_INRAE=11.392;MAF_USDA=16.471
NC_035103.1	37545920	.	G	T	.	.	MAF_USDA=10.656
NC_035103.1	37545983	.	A	G	.	.	MAF_USDA=11.475
NC_035103.1	37545987	.	A	T	.	.	MAF_INRAE=13.924;MAF_USDA=18.824
NC_035103.1	37546079	.	A	C	.	.	MAF_INRAE=11.392;MAF_USDA=17.059
NC_035103.1	37546083	.	T	G	.	.	MAF_USDA=8.235
NC_035103.1	37546175	.	G	T	.	.	MAF_INRAE=10.526;MAF_USDA=5.294
NC_035103.1	37546353	.	C	A	.	.	MAF_USDA=1.639
NC_035103.1	37546388	.	G	T	.	.	MAF_USDA=1.639
NC_035103.1	37546391	.	G	A	.	.	MAF_USDA=15.882
NC_035103.1	37546394	.	C	T	.	.	MAF_USDA=11.475
NC_035103.1	37546400	.	G	A	.	.	MAF_USDA=14.706
NC_035103.1	37546408	.	A	C	.	.	MAF_USDA=12.941
NC_035103.1	37546410	.	T	A	.	.	MAF_USDA=14.118
NC_035103.1	37546430	.	G	A	.	.	MAF_USDA=14.118
NC_035103.1	37546520	.	G	T	.	.	MAF_INRAE=41.139;MAF_USDA=9.016
NC_035103.1	37546610	.	G	C	.	.	MAF_USDA=1.639
NC_035103.1	37546625	.	G	T	.	.	MAF_USDA=15.574
NC_035103.1	37546679	.	G	T	.	.	MAF_USDA=2.459
NC_035103.1	37546752	.	A	T	.	.	MAF_INRAE=44.304;MAF_USDA=1.639
NC_035103.1	37546808	.	C	G	.	.	MAF_INRAE=15.0;MAF_USDA=12.353
NC_035103.1	37546862	.	A	C	.	.	MAF_USDA=1.639
NC_035103.1	37546903	.	C	A	.	.	MAF_USDA=1.639
NC_035103.1	37546992	.	T	C	.	.	MAF_INRAE=44.937
NC_035103.1	37547006	.	G	T	.	.	MAF_USDA=1.639
NC_035103.1	37547075	.	A	T	.	.	MAF_INRAE=16.667
NC_035103.1	37547155	.	T	G	.	.	MAF_USDA=4.098
NC_035103.1	37547184	.	T	C	.	.	MAF_USDA=4.118
NC_035103.1	37547273	.	T	G	.	.	MAF_INRAE=46.203;MAF_USDA=8.235
NC_035103.1	37547284	.	A	G	.	.	MAF_INRAE=10.759;MAF_USDA=21.765
NC_035103.1	37547393	.	A	G	.	.	MAF_INRAE=10.759;MAF_USDA=24.706
NC_035103.1	37547404	.	A	G	.	.	MAF_USDA=1.639
NC_035103.1	37547408	.	G	A	.	.	MAF_USDA=1.639
NC_035103.1	37547422	.	A	G	.	.	MAF_USDA=1.639
NC_035103.1	37547513	.	G	A	.	.	MAF_USDA=2.459
NC_035103.1	37547526	.	A	G	.	.	MAF_USDA=18.75
NC_035103.1	37547532	.	A	C	.	.	MAF_INRAE=17.5;MAF_USDA=15.294
NC_035103.1	37547538	.	T	C	.	.	MAF_INRAE=21.667;MAF_USDA=28.235
NC_035103.1	37547546	.	A	C	.	.	MAF_USDA=4.098
NC_035103.1	37547554	.	C	A	.	.	MAF_USDA=9.016
NC_035103.1	37547617	.	T	C	.	.	MAF_USDA=1.639
NC_035103.1	37547625	.	G	C	.	.	MAF_USDA=8.824
NC_035103.1	37547664	.	C	T	.	.	MAF_INRAE=17.5;MAF_USDA=14.118
NC_035103.1	37547728	.	A	C	.	.	MAF_INRAE=44.937;MAF_USDA=5.882
NC_035103.1	37547754	.	T	C	.	.	MAF_INRAE=24.684;MAF_USDA=44.706
NC_035103.1	37547776	.	G	A	.	.	MAF_INRAE=15.789;MAF_USDA=5.294
NC_035103.1	37547777	.	A	G	.	.	MAF_INRAE=39.241;MAF_USDA=24.706
NC_035103.1	37547805	.	G	A	.	.	MAF_USDA=3.279
NC_035103.1	37547838	.	G	A	.	.	MAF_INRAE=15.789;MAF_USDA=4.118
NC_035103.1	37547850	.	C	A	.	.	MAF_USDA=32.353
NC_035103.1	37547855	.	G	A	.	.	MAF_INRAE=10.526;MAF_USDA=6.471
NC_035103.1	37547856	.	C	G	.	.	MAF_USDA=6.471
NC_035103.1	37547874	.	C	T	.	.	MAF_USDA=1.639
NC_035103.1	37547881	.	A	C	.	.	MAF_INRAE=6.962;MAF_USDA=9.412
NC_035103.1	37547948	.	A	C	.	.	MAF_USDA=1.639
NC_035103.1	37547966	.	C	T	.	.	MAF_INRAE=13.924;MAF_USDA=47.647
NC_035103.1	37547968	.	G	A	.	.	MAF_USDA=6.557
NC_035103.1	37547983	.	G	A	.	.	MAF_USDA=5.294
NC_035103.1	37548084	.	C	T	.	.	MAF_USDA=4.918
NC_035103.1	37548169	.	A	T	.	.	MAF_INRAE=3.333;MAF_USDA=1.639
NC_035103.1	37548183	.	A	G	.	.	MAF_USDA=1.639
NC_035103.1	37548250	.	G	A	.	.	MAF_USDA=16.667
NC_035103.1	37548269	.	G	A	.	.	MAF_USDA=1.639
NC_035103.1	37548472	.	G	A	.	.	MAF_USDA=2.941
NC_035103.1	37548487	.	A	G	.	.	MAF_USDA=20.0
NC_035103.1	37548518	.	C	T	.	.	MAF_USDA=3.279
NC_035103.1	37548538	.	C	T	.	.	MAF_INRAE=44.937;MAF_USDA=15.882
NC_035103.1	37548551	.	G	A	.	.	MAF_USDA=2.459
NC_035103.1	37548583	.	A	G	.	.	MAF_USDA=24.706
NC_035103.1	37548687	.	G	A	.	.	MAF_USDA=12.5
NC_035103.1	37548700	.	G	A	.	.	MAF_USDA=10.0
NC_035103.1	37548723	.	T	G	.	.	MAF_USDA=29.412
NC_035103.1	37548733	.	G	A	.	.	MAF_USDA=12.5
NC_035103.1	37548764	.	G	A	.	.	MAF_USDA=2.459
NC_035103.1	37548860	.	C	T	.	.	MAF_INRAE=43.671;MAF_USDA=28.824
NC_035103.1	37548876	.	G	A	.	.	MAF_INRAE=13.924;MAF_USDA=19.412
NC_035103.1	37548993	.	A	C	.	.	MAF_INRAE=41.772;MAF_USDA=15.294
NC_035103.1	37549094	.	G	A	.	.	MAF_INRAE=15.789
NC_035103.1	37549216	.	T	C	.	.	MAF_USDA=1.639
NC_035103.1	37549430	.	C	T	.	.	MAF_INRAE=15.789
NC_035103.1	37549462	.	C	T	.	.	MAF_USDA=1.639
NC_035103.1	37553488	.	G	A	.	.	MAF_USDA=9.412
NC_035103.1	37553751	.	A	C	.	.	MAF_INRAE=13.291;MAF_USDA=25.882
NC_035103.1	37553773	.	A	C	.	.	MAF_INRAE=27.215;MAF_USDA=27.647
NC_035103.1	37553930	.	G	A	.	.	MAF_USDA=1.639
NC_035103.1	37553956	.	G	A	.	.	MAF_INRAE=26.582;MAF_USDA=41.176
NC_035103.1	37553958	.	G	T	.	.	MAF_USDA=5.738
NC_035103.1	37553993	.	T	G	.	.	MAF_USDA=4.118
NC_035103.1	37554158	.	C	G	.	.	MAF_INRAE=41.772
NC_035103.1	37554289	.	A	T	.	.	MAF_INRAE=25.949;MAF_USDA=19.412
NC_035103.1	37554316	.	A	T	.	.	MAF_INRAE=13.291;MAF_USDA=1.639
NC_035103.1	37555513	.	A	G	.	.	MAF_USDA=27.083
NC_035103.1	37555515	.	T	G	.	.	MAF_USDA=25.0
NC_035103.1	37555522	.	G	A	.	.	MAF_USDA=39.583
NC_035103.1	37555825	.	T	C	.	.	MAF_USDA=1.639
NC_035103.1	37555833	.	T	C	.	.	MAF_INRAE=13.924;MAF_USDA=20.0
NC_035103.1	37555943	.	G	A	.	.	MAF_INRAE=15.789
NC_035103.1	37556128	.	C	A	.	.	MAF_USDA=4.098
NC_035103.1	37556194	.	A	G	.	.	MAF_USDA=5.738
NC_035103.1	37556247	.	T	A	.	.	MAF_USDA=4.167
NC_035103.1	37556250	.	C	T	.	.	MAF_USDA=4.167
NC_035103.1	37556272	.	C	A	.	.	MAF_USDA=4.098
NC_035103.1	37556290	.	G	A	.	.	MAF_INRAE=44.937;MAF_USDA=22.917
NC_035103.1	37556291	.	G	T	.	.	MAF_INRAE=44.167;MAF_USDA=14.583
NC_035103.1	37556332	.	A	G	.	.	MAF_INRAE=44.937;MAF_USDA=30.588
NC_035103.1	37556402	.	C	A	.	.	MAF_INRAE=17.5;MAF_USDA=13.529
NC_035103.1	37556449	.	A	C	.	.	MAF_USDA=1.639
NC_035103.1	37556478	.	C	T	.	.	MAF_USDA=5.738
NC_035103.1	37556603	.	G	T	.	.	MAF_USDA=1.765
NC_035103.1	37556648	.	C	T	.	.	MAF_INRAE=17.5;MAF_USDA=12.353
NC_035103.1	37556724	.	G	A	.	.	MAF_INRAE=46.203;MAF_USDA=31.765
NC_035103.1	37556763	.	A	G	.	.	MAF_USDA=2.459
NC_035103.1	37556853	.	A	G	.	.	MAF_USDA=1.639
NC_035103.1	37556880	.	G	T	.	.	MAF_USDA=1.639
NC_035103.1	37557002	.	A	G	.	.	MAF_INRAE=45.57;MAF_USDA=30.588
NC_035103.1	37557058	.	C	T	.	.	MAF_INRAE=27.848;MAF_USDA=43.452
NC_035103.1	37557192	.	T	G	.	.	MAF_INRAE=10.127;MAF_USDA=11.475
NC_035103.1	37557201	.	A	G	.	.	MAF_USDA=3.279
NC_035103.1	37557230	.	A	G	.	.	MAF_INRAE=23.418;MAF_USDA=18.75
NC_035103.1	37557232	.	C	T	.	.	MAF_INRAE=16.667;MAF_USDA=12.5
NC_035103.1	37557263	.	G	A	.	.	MAF_USDA=6.557
NC_035103.1	37557301	.	C	A	.	.	MAF_USDA=4.918
NC_035103.1	37557359	.	G	C	.	.	MAF_USDA=5.738
NC_035103.1	37557420	.	A	C	.	.	MAF_INRAE=15.833;MAF_USDA=17.059
NC_035103.1	37557435	.	A	T	.	.	MAF_USDA=6.557
NC_035103.1	37557484	.	A	C	.	.	MAF_INRAE=17.722;MAF_USDA=8.235
NC_035103.1	37557660	.	C	A	.	.	MAF_USDA=10.417
NC_035103.1	37557665	.	A	T	.	.	MAF_INRAE=37.342;MAF_USDA=48.81
NC_035103.1	37557718	.	C	A	.	.	MAF_USDA=4.118
NC_035103.1	37557746	.	A	T	.	.	MAF_USDA=4.167
NC_035103.1	37557752	.	A	T	.	.	MAF_USDA=4.167
NC_035103.1	37557800	.	C	A	.	.	MAF_INRAE=10.127;MAF_USDA=10.656
NC_035103.1	37557809	.	G	C	.	.	MAF_INRAE=16.456;MAF_USDA=8.235
NC_035103.1	37557851	.	G	C	.	.	MAF_INRAE=13.924;MAF_USDA=2.459
NC_035103.1	37557921	.	A	G	.	.	MAF_INRAE=44.937;MAF_USDA=47.647
NC_035103.1	37557942	.	A	G	.	.	MAF_INRAE=10.127;MAF_USDA=22.5
NC_035103.1	37557971	.	G	T	.	.	MAF_INRAE=10.127;MAF_USDA=15.574
NC_035103.1	37557981	.	T	C	.	.	MAF_INRAE=10.127;MAF_USDA=42.353
NC_035103.1	37558038	.	A	C	.	.	MAF_USDA=1.639
NC_035103.1	37558383	.	G	A	.	.	MAF_INRAE=15.789
NC_035103.1	37558506	.	A	T	.	.	MAF_INRAE=47.368;MAF_USDA=20.0
NC_035103.1	37558799	.	T	G	.	.	MAF_USDA=4.167
NC_035103.1	37558807	.	G	C	.	.	MAF_USDA=4.167
NC_035103.1	37558826	.	T	A	.	.	MAF_INRAE=2.5
NC_035103.1	37558830	.	T	A	.	.	MAF_USDA=1.667
NC_035103.1	37558886	.	G	T	.	.	MAF_USDA=4.918
NC_035103.1	37558914	.	A	C	.	.	MAF_USDA=5.882
NC_035103.1	37559004	.	G	A	.	.	MAF_INRAE=45.57;MAF_USDA=14.118
NC_035103.1	37559051	.	A	C	.	.	MAF_USDA=1.639
NC_035103.1	37559055	.	T	C	.	.	MAF_USDA=1.639
NC_035103.1	37559057	.	A	T	.	.	MAF_USDA=1.639
NC_035103.1	37559068	.	C	T	.	.	MAF_USDA=4.706
NC_035103.1	37559086	.	A	C	.	.	MAF_INRAE=10.127;MAF_USDA=22.131
NC_035103.1	37559134	.	A	C	.	.	MAF_INRAE=10.127;MAF_USDA=12.295
NC_035103.1	37559143	.	C	A	.	.	MAF_USDA=1.639
NC_035103.1	37559267	.	A	G	.	.	MAF_USDA=1.639
NC_035103.1	37559292	.	G	T	.	.	MAF_USDA=1.639
NC_035103.1	37559294	.	A	G	.	.	MAF_USDA=4.918
NC_035103.1	37559350	.	G	A	.	.	MAF_USDA=1.639
NC_035103.1	37559370	.	G	T	.	.	MAF_INRAE=10.127;MAF_USDA=11.475
NC_035103.1	37559373	.	T	C	.	.	MAF_USDA=6.557
NC_035103.1	37559405	.	A	C	.	.	MAF_USDA=8.197
NC_035103.1	37559407	.	G	T	.	.	MAF_USDA=7.377
NC_035103.1	37559411	.	T	A	.	.	MAF_USDA=8.824
NC_035103.1	37559412	.	C	A	.	.	MAF_USDA=10.0
NC_035103.1	37559423	.	T	C	.	.	MAF_USDA=7.377
NC_035103.1	37559426	.	C	T	.	.	MAF_USDA=7.377
NC_035103.1	37559480	.	T	C	.	.	MAF_USDA=9.016
NC_035103.1	37559544	.	A	G	.	.	MAF_INRAE=15.789
NC_035103.1	37559549	.	C	A	.	.	MAF_INRAE=13.291;MAF_USDA=1.639
NC_035103.1	37559565	.	T	C	.	.	MAF_USDA=8.197
NC_035103.1	37559671	.	A	G	.	.	MAF_USDA=3.279
NC_035103.1	37559699	.	G	A	.	.	MAF_INRAE=26.582;MAF_USDA=32.941
NC_035103.1	37559779	.	G	A	.	.	MAF_USDA=4.118
NC_035103.1	37559780	.	C	A	.	.	MAF_USDA=4.706
NC_035103.1	37559781	.	T	A	.	.	MAF_USDA=4.118
NC_035103.1	37559938	.	G	A	.	.	MAF_USDA=10.0
NC_035103.1	37559993	.	G	A	.	.	MAF_INRAE=26.582;MAF_USDA=30.357
NC_035103.1	37560018	.	A	G	.	.	MAF_USDA=4.918
NC_035103.1	37560082	.	A	G	.	.	MAF_USDA=7.377
NC_035103.1	37560169	.	T	G	.	.	MAF_INRAE=44.937;MAF_USDA=8.824
NC_035103.1	37560202	.	A	C	.	.	MAF_USDA=14.583
NC_035103.1	37560258	.	C	G	.	.	MAF_USDA=10.656
NC_035103.1	37560272	.	T	A	.	.	MAF_USDA=1.639
NC_035103.1	37560343	.	A	C	.	.	MAF_USDA=1.639
NC_035103.1	37560779	.	A	G	.	.	MAF_INRAE=27.215;MAF_USDA=47.059
NC_035103.1	37560793	.	A	G	.	.	MAF_INRAE=5.0;MAF_USDA=15.882
NC_035103.1	37560818	.	C	T	.	.	MAF_INRAE=41.772;MAF_USDA=30.588
NC_035103.1	37560823	.	G	A	.	.	MAF_USDA=4.098
NC_035103.1	37560851	.	G	A	.	.	MAF_INRAE=41.139;MAF_USDA=15.882
NC_035103.1	37560856	.	C	T	.	.	MAF_INRAE=17.722;MAF_USDA=47.059
NC_035103.1	37560912	.	C	T	.	.	MAF_INRAE=13.291;MAF_USDA=17.059
NC_035103.1	37560914	.	A	T	.	.	MAF_INRAE=43.671;MAF_USDA=20.588
NC_035103.1	37560915	.	T	C	.	.	MAF_INRAE=37.5;MAF_USDA=20.588
NC_035103.1	37560936	.	C	T	.	.	MAF_INRAE=23.418;MAF_USDA=47.059
NC_035103.1	37560952	.	A	C	.	.	MAF_USDA=4.167
NC_035103.1	37560953	.	C	G	.	.	MAF_INRAE=27.215;MAF_USDA=18.75
NC_035103.1	37561040	.	C	G	.	.	MAF_USDA=3.529
NC_035103.1	37561050	.	G	T	.	.	MAF_USDA=1.639
NC_035103.1	37561055	.	C	T	.	.	MAF_USDA=18.852
NC_035103.1	37561078	.	C	T	.	.	MAF_INRAE=6.962;MAF_USDA=11.765
NC_035103.1	37561221	.	C	A	.	.	MAF_INRAE=15.789;MAF_USDA=38.69
NC_035103.1	37561223	.	G	A	.	.	MAF_USDA=39.881
NC_035103.1	37561229	.	G	A	.	.	MAF_INRAE=15.789;MAF_USDA=39.286
NC_035103.1	37561234	.	C	T	.	.	MAF_INRAE=15.789;MAF_USDA=39.286
NC_035103.1	37561239	.	T	A	.	.	MAF_INRAE=15.789;MAF_USDA=38.69
NC_035103.1	37561240	.	C	T	.	.	MAF_USDA=4.762
NC_035103.1	37561242	.	A	G	.	.	MAF_USDA=1.667
NC_035103.1	37561247	.	G	A	.	.	MAF_INRAE=10.526;MAF_USDA=6.548
NC_035103.1	37561299	.	C	T	.	.	MAF_INRAE=26.316;MAF_USDA=48.193
NC_035103.1	37561304	.	C	T	.	.	MAF_INRAE=26.316;MAF_USDA=50.0
NC_035103.1	37561313	.	C	A	.	.	MAF_USDA=14.583
NC_035103.1	37562463	.	T	A	.	.	MAF_USDA=14.583
NC_035103.1	37562475	.	G	A	.	.	MAF_INRAE=4.167;MAF_USDA=2.459
NC_035103.1	37562524	.	C	G	.	.	MAF_INRAE=15.789;MAF_USDA=31.148
NC_035103.1	37562541	.	C	T	.	.	MAF_INRAE=10.526;MAF_USDA=5.738
NC_035103.1	37562578	.	G	T	.	.	MAF_INRAE=27.215;MAF_USDA=42.941
NC_035103.1	37562593	.	C	T	.	.	MAF_USDA=16.667
NC_035103.1	37562604	.	C	G	.	.	MAF_INRAE=27.848;MAF_USDA=48.235
NC_035103.1	37562701	.	C	A	.	.	MAF_INRAE=4.167;MAF_USDA=14.118
NC_035103.1	37562705	.	C	T	.	.	MAF_INRAE=4.167;MAF_USDA=1.639
NC_035103.1	37562787	.	T	C	.	.	MAF_INRAE=16.667;MAF_USDA=12.353
NC_035103.1	37562828	.	C	T	.	.	MAF_USDA=19.412
NC_035103.1	37562832	.	C	G	.	.	MAF_INRAE=3.333;MAF_USDA=2.459
NC_035103.1	37562871	.	T	C	.	.	MAF_USDA=11.176
NC_035103.1	37562872	.	C	T	.	.	MAF_USDA=5.294
NC_035103.1	37563048	.	G	A	.	.	MAF_INRAE=12.5;MAF_USDA=29.412
NC_035103.1	37563070	.	A	T	.	.	MAF_USDA=3.279
NC_035103.1	37563107	.	G	A	.	.	MAF_USDA=2.459
NC_035103.1	37563247	.	G	A	.	.	MAF_USDA=1.639
NC_035103.1	37563322	.	A	T	.	.	MAF_INRAE=5.263
NC_035103.1	37563325	.	A	G	.	.	MAF_USDA=21.176
NC_035103.1	37564302	.	G	A	.	.	MAF_INRAE=3.797;MAF_USDA=16.471
NC_035103.1	37564326	.	A	G	.	.	MAF_INRAE=39.241;MAF_USDA=48.235
NC_035103.1	37564387	.	G	A	.	.	MAF_USDA=1.765
NC_035103.1	37564517	.	T	A	.	.	MAF_INRAE=5.0
NC_035103.1	37564518	.	A	T	.	.	MAF_INRAE=41.772;MAF_USDA=31.25
NC_035103.1	37564519	.	A	T	.	.	MAF_INRAE=5.833;MAF_USDA=31.25
NC_035103.1	37564521	.	A	T	.	.	MAF_INRAE=5.0
NC_035103.1	37564735	.	C	T	.	.	MAF_INRAE=6.329;MAF_USDA=9.016
NC_035103.1	37564847	.	G	A	.	.	MAF_USDA=45.833
NC_035103.1	37564872	.	T	C	.	.	MAF_USDA=20.588
NC_035103.1	37564873	.	G	T	.	.	MAF_USDA=20.588
NC_035103.1	37564886	.	G	A	.	.	MAF_USDA=20.492
NC_035103.1	37566970	.	C	T	.	.	MAF_USDA=3.279
NC_035103.1	37567036	.	T	C	.	.	MAF_INRAE=12.658;MAF_USDA=22.951
NC_035103.1	37567084	.	A	T	.	.	MAF_INRAE=20.0;MAF_USDA=32.738
NC_035103.1	37567103	.	G	A	.	.	MAF_INRAE=45.57;MAF_USDA=20.833
NC_035103.1	37567297	.	C	A	.	.	MAF_INRAE=5.0;MAF_USDA=6.557
NC_035103.1	37567318	.	A	G	.	.	MAF_USDA=4.706
NC_035103.1	37567367	.	A	G	.	.	MAF_USDA=19.412
NC_035103.1	37568033	.	T	C	.	.	MAF_INRAE=10.526;MAF_USDA=5.833
NC_035103.1	37568040	.	G	A	.	.	MAF_USDA=1.639
NC_035103.1	37568059	.	T	C	.	.	MAF_USDA=25.0
NC_035103.1	37568120	.	T	C	.	.	MAF_USDA=3.279
NC_035103.1	37568141	.	T	C	.	.	MAF_USDA=13.934
NC_035103.1	37568162	.	C	T	.	.	MAF_USDA=6.471
NC_035103.1	37568243	.	T	G	.	.	MAF_INRAE=47.368;MAF_USDA=32.941
NC_035103.1	37568252	.	C	A	.	.	MAF_INRAE=10.526;MAF_USDA=9.016
NC_035103.1	37568508	.	G	A	.	.	MAF_USDA=4.098
NC_035103.1	37568705	.	AGA	AGG	.	.	MAF_USDA=47.727
NC_035103.1	37568746	.	T	G	.	.	MAF_INRAE=41.139;MAF_USDA=21.765
NC_035103.1	37568789	.	T	A	.	.	MAF_USDA=3.279
NC_035103.1	37568809	.	C	G	.	.	MAF_USDA=4.098
NC_035103.1	37568859	.	G	A	.	.	MAF_INRAE=30.38;MAF_USDA=43.529
NC_035103.1	37569020	.	T	G	.	.	MAF_USDA=7.647
NC_035103.1	37569115	.	T	C	.	.	MAF_INRAE=8.228;MAF_USDA=7.059
NC_035103.1	37569169	.	C	T	.	.	MAF_USDA=3.279
NC_035103.1	37569206	.	C	A	.	.	MAF_INRAE=32.278;MAF_USDA=46.471
NC_035103.1	37569435	.	G	A	.	.	MAF_INRAE=49.367;MAF_USDA=26.667
NC_035103.1	37569491	.	C	T	.	.	MAF_INRAE=48.734;MAF_USDA=28.571
NC_035103.1	37569498	.	G	C	.	.	MAF_INRAE=48.734;MAF_USDA=27.647
NC_035103.1	37569507	.	C	A	.	.	MAF_USDA=2.083
NC_035103.1	37569526	.	G	A	.	.	MAF_INRAE=13.291;MAF_USDA=21.311
NC_035103.1	37569604	.	G	T	.	.	MAF_USDA=2.542
NC_035103.1	37569622	.	G	C	.	.	MAF_USDA=33.735
NC_035103.1	37569666	.	C	T	.	.	MAF_USDA=2.5
NC_035103.1	37569831	.	G	A	.	.	MAF_INRAE=12.025;MAF_USDA=13.529
NC_035103.1	37569929	.	T	A	.	.	MAF_USDA=2.459
NC_035103.1	37570200	.	G	T	.	.	MAF_INRAE=5.0
NC_035103.1	37570361	.	G	T	.	.	MAF_USDA=1.639
NC_035103.1	37570425	.	C	T	.	.	MAF_INRAE=36.076;MAF_USDA=32.941
NC_035103.1	37570489	.	C	A	.	.	MAF_USDA=2.353
NC_035103.1	37570490	.	C	T	.	.	MAF_USDA=2.353
NC_035103.1	37570835	.	T	G	.	.	MAF_INRAE=27.215;MAF_USDA=31.765
NC_035103.1	37570884	.	A	G	.	.	MAF_INRAE=15.789;MAF_USDA=4.118
NC_035103.1	37570892	.	G	T	.	.	MAF_INRAE=5.063;MAF_USDA=19.412
NC_035103.1	37570897	.	C	T	.	.	MAF_INRAE=39.873;MAF_USDA=49.412
NC_035103.1	37570898	.	G	A	.	.	MAF_INRAE=4.167;MAF_USDA=3.279
NC_035103.1	37570970	.	C	A	.	.	MAF_INRAE=36.709;MAF_USDA=34.706
NC_035103.1	37570993	.	T	C	.	.	MAF_INRAE=5.063;MAF_USDA=27.647
NC_035103.1	37571002	.	C	T	.	.	MAF_USDA=9.412
NC_035103.1	37571009	.	G	A	.	.	MAF_INRAE=4.167
NC_035103.1	37571111	.	A	T	.	.	MAF_INRAE=45.0
NC_035103.1	37571121	.	A	T	.	.	MAF_INRAE=20.833
NC_035103.1	37571147	.	G	T	.	.	MAF_INRAE=37.975;MAF_USDA=34.706
NC_035103.1	37571266	.	A	G	.	.	MAF_INRAE=15.789;MAF_USDA=28.571
NC_035103.1	37571286	.	T	C	.	.	MAF_INRAE=15.789;MAF_USDA=30.0
NC_035103.1	37571312	.	G	A	.	.	MAF_INRAE=32.278;MAF_USDA=31.765
NC_035103.1	37571317	.	G	C	.	.	MAF_INRAE=15.789;MAF_USDA=20.0
NC_035103.1	37571319	.	C	G	.	.	MAF_USDA=47.917
NC_035103.1	37571321	.	A	T	.	.	MAF_INRAE=10.0;MAF_USDA=12.941
NC_035103.1	37571392	.	A	T	.	.	MAF_INRAE=4.167
NC_035103.1	37571499	.	C	A	.	.	MAF_INRAE=4.167
NC_035103.1	37571540	.	T	G	.	.	MAF_USDA=9.412
NC_035103.1	37571545	.	A	C	.	.	MAF_USDA=1.639
NC_035103.1	37571802	.	T	C	.	.	MAF_INRAE=12.658;MAF_USDA=15.294
NC_035103.1	37571836	.	G	C	.	.	MAF_USDA=1.639
NC_035103.1	37571865	.	C	A	.	.	MAF_INRAE=27.215;MAF_USDA=32.353
NC_035103.1	37571880	.	C	A	.	.	MAF_USDA=1.639
NC_035103.1	37571897	.	C	A	.	.	MAF_INRAE=26.582;MAF_USDA=42.353
NC_035103.1	37571975	.	G	T	.	.	MAF_INRAE=5.063;MAF_USDA=17.059
NC_035103.1	37571976	.	A	T	.	.	MAF_INRAE=1.667;MAF_USDA=25.0
NC_035103.1	37571992	.	T	A	.	.	MAF_INRAE=12.658;MAF_USDA=13.529
NC_035103.1	37572016	.	G	A	.	.	MAF_USDA=1.639
NC_035103.1	37572110	.	A	G	.	.	MAF_USDA=1.639
NC_035103.1	37572148	.	C	A	.	.	MAF_USDA=4.098
NC_035103.1	37572162	.	T	C	.	.	MAF_USDA=4.098
NC_035103.1	37572187	.	C	T	.	.	MAF_INRAE=4.167;MAF_USDA=3.279
NC_035103.1	37572193	.	C	G	.	.	MAF_INRAE=12.025;MAF_USDA=14.706
NC_035103.1	37572195	.	G	A	.	.	MAF_INRAE=38.333;MAF_USDA=18.824
NC_035103.1	37572223	.	A	G	.	.	MAF_INRAE=13.291
NC_035103.1	37572255	.	T	C	.	.	MAF_INRAE=17.5;MAF_USDA=12.353
NC_035103.1	37572399	.	C	T	.	.	MAF_USDA=2.353
NC_035103.1	37572489	.	G	A	.	.	MAF_INRAE=4.167
NC_035103.1	37572501	.	G	A	.	.	MAF_USDA=2.353
NC_035103.1	37572536	.	T	A	.	.	MAF_INRAE=8.861;MAF_USDA=11.765
NC_035103.1	37572538	.	T	C	.	.	MAF_INRAE=25.949;MAF_USDA=42.941
NC_035103.1	37572588	.	G	T	.	.	MAF_INRAE=8.861;MAF_USDA=15.882
NC_035103.1	37572745	.	T	A	.	.	MAF_USDA=1.639
NC_035103.1	37572799	.	T	C	.	.	MAF_INRAE=5.063;MAF_USDA=12.353
NC_035103.1	37572860	.	A	T	.	.	MAF_INRAE=13.291
NC_035103.1	37572917	.	T	A	.	.	MAF_INRAE=4.167
NC_035103.1	37573076	.	A	G	.	.	MAF_INRAE=37.975;MAF_USDA=27.869
NC_035103.1	37573078	.	C	G	.	.	MAF_INRAE=15.789;MAF_USDA=12.353
NC_035103.1	37573083	.	G	A	.	.	MAF_INRAE=15.789;MAF_USDA=4.118
NC_035103.1	37573128	.	C	T	.	.	MAF_INRAE=10.127;MAF_USDA=15.294
NC_035103.1	37573151	.	A	G	.	.	MAF_INRAE=10.759;MAF_USDA=15.882
NC_035103.1	37573180	.	A	T	.	.	MAF_INRAE=5.0
NC_035103.1	37573193	.	G	C	.	.	MAF_USDA=14.754
NC_035103.1	37573220	.	T	C	.	.	MAF_INRAE=45.833
NC_035103.1	37573241	.	G	A	.	.	MAF_USDA=1.639
NC_035103.1	37573293	.	T	C	.	.	MAF_INRAE=10.526;MAF_USDA=3.279
NC_035103.1	37573335	.	G	T	.	.	MAF_INRAE=47.368;MAF_USDA=47.059
NC_035103.1	37574495	.	C	G	.	.	MAF_USDA=12.5
NC_035103.1	37574556	.	C	T	.	.	MAF_USDA=16.667
NC_035103.1	37574592	.	G	T	.	.	MAF_USDA=7.377
NC_035103.1	37574626	.	A	C	.	.	MAF_USDA=4.098
NC_035103.1	37574845	.	T	A	.	.	MAF_INRAE=15.789
NC_035103.1	37575027	.	C	T	.	.	MAF_INRAE=15.789;MAF_USDA=12.353
NC_035103.1	37575079	.	G	T	.	.	MAF_USDA=4.167
NC_035103.1	37575097	.	C	T	.	.	MAF_USDA=2.459
NC_035103.1	37575144	.	T	C	.	.	MAF_INRAE=38.608;MAF_USDA=24.118
NC_035103.1	37575286	.	T	A	.	.	MAF_USDA=2.459
NC_035103.1	37575287	.	A	T	.	.	MAF_USDA=4.098
NC_035103.1	37575362	.	T	G	.	.	MAF_INRAE=49.367;MAF_USDA=40.588
NC_035103.1	37575418	.	A	C	.	.	MAF_INRAE=37.975;MAF_USDA=27.059
NC_035103.1	37575448	.	T	C	.	.	MAF_INRAE=37.975;MAF_USDA=27.059
NC_035103.1	37575449	.	C	A	.	.	MAF_USDA=1.639
NC_035103.1	37575691	.	C	A	.	.	MAF_USDA=3.279
NC_035103.1	37575692	.	A	C	.	.	MAF_INRAE=24.051;MAF_USDA=9.412
NC_035103.1	37575700	.	T	G	.	.	MAF_INRAE=15.789;MAF_USDA=14.583
NC_035103.1	37575716	.	T	C	.	.	MAF_INRAE=26.582;MAF_USDA=41.765
NC_035103.1	37575779	.	C	A	.	.	MAF_USDA=6.557
NC_035103.1	37575849	.	A	T	.	.	MAF_INRAE=5.063;MAF_USDA=21.176
NC_035103.1	37575864	.	C	T	.	.	MAF_INRAE=8.228;MAF_USDA=27.647
NC_035103.1	37575910	.	G	A	.	.	MAF_USDA=1.639
NC_035103.1	37575916	.	A	T	.	.	MAF_USDA=1.639
NC_035103.1	37575919	.	G	A	.	.	MAF_USDA=14.583
NC_035103.1	37575939	.	G	T	.	.	MAF_USDA=1.639
NC_035103.1	37576015	.	T	G	.	.	MAF_INRAE=38.608;MAF_USDA=35.294
NC_035103.1	37576027	.	T	A	.	.	MAF_INRAE=15.789;MAF_USDA=4.118
NC_035103.1	37576030	.	T	C	.	.	MAF_INRAE=34.177;MAF_USDA=49.412
NC_035103.1	37576058	.	C	A	.	.	MAF_USDA=4.918
NC_035103.1	37576100	.	C	T	.	.	MAF_USDA=1.639
NC_035103.1	37576112	.	G	A	.	.	MAF_INRAE=24.051;MAF_USDA=38.235
NC_035103.1	37576126	.	C	G	.	.	MAF_INRAE=19.62;MAF_USDA=6.557
NC_035103.1	37576199	.	A	G	.	.	MAF_INRAE=19.62;MAF_USDA=5.882
NC_035103.1	37576200	.	G	T	.	.	MAF_INRAE=15.789;MAF_USDA=9.412
NC_035103.1	37576215	.	T	A	.	.	MAF_INRAE=19.62;MAF_USDA=5.882
NC_035103.1	37576217	.	T	G	.	.	MAF_INRAE=20.833;MAF_USDA=5.882
NC_035103.1	37576219	.	T	A	.	.	MAF_INRAE=20.833;MAF_USDA=5.882
NC_035103.1	37576270	.	T	A	.	.	MAF_USDA=2.459
NC_035103.1	37576287	.	G	A	.	.	MAF_USDA=4.098
NC_035103.1	37576309	.	A	C	.	.	MAF_INRAE=31.013;MAF_USDA=49.412
NC_035103.1	37576318	.	A	T	.	.	MAF_INRAE=8.228;MAF_USDA=12.5
NC_035103.1	37576329	.	C	T	.	.	MAF_INRAE=8.228;MAF_USDA=8.824
NC_035103.1	37576342	.	G	A	.	.	MAF_INRAE=5.263;MAF_USDA=1.639
NC_035103.1	37576344	.	T	A	.	.	MAF_USDA=1.639
NC_035103.1	37576351	.	A	C	.	.	MAF_INRAE=10.127;MAF_USDA=11.176
NC_035103.1	37576396	.	T	G	.	.	MAF_INRAE=31.013;MAF_USDA=47.647
NC_035103.1	37576446	.	C	T	.	.	MAF_INRAE=39.241;MAF_USDA=39.412
NC_035103.1	37576477	.	C	T	.	.	MAF_INRAE=8.228;MAF_USDA=10.0
NC_035103.1	37576586	.	A	G	.	.	MAF_INRAE=18.987;MAF_USDA=5.738
NC_035103.1	37576599	.	G	C	.	.	MAF_USDA=7.377
NC_035103.1	37576615	.	T	A	.	.	MAF_USDA=8.235
NC_035103.1	37576622	.	G	A	.	.	MAF_INRAE=41.139;MAF_USDA=1.639
NC_035103.1	37576667	.	C	T	.	.	MAF_INRAE=5.063;MAF_USDA=7.377
NC_035103.1	37576716	.	T	C	.	.	MAF_INRAE=38.608;MAF_USDA=38.235
NC_035103.1	37576743	.	A	G	.	.	MAF_INRAE=26.316;MAF_USDA=39.412
NC_035103.1	37576838	.	C	A	.	.	MAF_USDA=4.098
NC_035103.1	37576841	.	T	A	.	.	MAF_INRAE=22.152;MAF_USDA=10.588
NC_035103.1	37576959	.	G	C	.	.	MAF_INRAE=25.949;MAF_USDA=41.176
NC_035103.1	37576977	.	A	T	.	.	MAF_USDA=2.459
NC_035103.1	37576992	.	T	G	.	.	MAF_INRAE=31.013;MAF_USDA=50.0
NC_035103.1	37577012	.	C	T	.	.	MAF_INRAE=39.241;MAF_USDA=36.471
NC_035103.1	37577114	.	T	C	.	.	MAF_USDA=2.459
NC_035103.1	37577193	.	C	A	.	.	MAF_INRAE=13.291;MAF_USDA=27.381
NC_035103.1	37577355	.	C	T	.	.	MAF_USDA=27.976
NC_035103.1	37577402	.	T	C	.	.	MAF_USDA=30.588
NC_035103.1	37577403	.	G	A	.	.	MAF_USDA=1.639
NC_035103.1	37577415	.	T	C	.	.	MAF_USDA=20.588
NC_035103.1	37577433	.	C	T	.	.	MAF_USDA=6.557
NC_035103.1	37577453	.	C	T	.	.	MAF_USDA=9.016
NC_035103.1	37577460	.	C	T	.	.	MAF_USDA=2.459
NC_035103.1	37577481	.	C	T	.	.	MAF_INRAE=10.526
NC_035103.1	37577654	.	C	T	.	.	MAF_USDA=16.667
NC_035103.1	37577660	.	C	T	.	.	MAF_USDA=10.417
NC_035103.1	37577662	.	G	C	.	.	MAF_USDA=1.667
NC_035103.1	37577674	.	C	T	.	.	MAF_USDA=30.357
NC_035103.1	37577682	.	G	C	.	.	MAF_USDA=1.667
NC_035103.1	37577731	.	T	A	.	.	MAF_USDA=2.459
NC_035103.1	37577733	.	A	G	.	.	MAF_USDA=5.738
NC_035103.1	37577761	.	A	C	.	.	MAF_USDA=5.882
NC_035103.1	37577768	.	T	C	.	.	MAF_USDA=9.412
NC_035103.1	37577791	.	T	A	.	.	MAF_USDA=8.235
NC_035103.1	37577800	.	A	T	.	.	MAF_USDA=8.197
NC_035103.1	37577808	.	A	T	.	.	MAF_USDA=1.639
NC_035103.1	37577810	.	G	A	.	.	MAF_USDA=1.639
NC_035103.1	37577811	.	T	C	.	.	MAF_USDA=11.765
NC_035103.1	37577820	.	A	C	.	.	MAF_USDA=10.588
NC_035103.1	37577830	.	A	C	.	.	MAF_USDA=11.475
NC_035103.1	37577845	.	A	C	.	.	MAF_USDA=4.098
NC_035103.1	37578308	.	T	C	.	.	MAF_USDA=24.706
NC_035103.1	37578316	.	G	T	.	.	MAF_USDA=40.588
NC_035103.1	37578342	.	A	T	.	.	MAF_USDA=45.294
NC_035103.1	37578393	.	C	T	.	.	MAF_USDA=18.824
NC_035103.1	37578411	.	C	T	.	.	MAF_INRAE=15.789;MAF_USDA=4.118
NC_035103.1	37578451	.	A	T	.	.	MAF_USDA=2.353
NC_035103.1	37578454	.	C	T	.	.	MAF_INRAE=26.316;MAF_USDA=12.353
NC_035103.1	37578541	.	G	T	.	.	MAF_USDA=2.353
NC_035103.1	37578718	.	A	C	.	.	MAF_INRAE=42.405;MAF_USDA=5.738
NC_035103.1	37578746	.	C	A	.	.	MAF_USDA=4.918
NC_035103.1	37578865	.	C	G	.	.	MAF_INRAE=2.632
NC_035103.1	37581068	.	A	T	.	.	MAF_USDA=4.167
NC_035103.1	37581123	.	A	T	.	.	MAF_USDA=1.639
NC_035103.1	37581156	.	G	T	.	.	MAF_INRAE=15.789;MAF_USDA=4.118
NC_035103.1	37581198	.	G	A	.	.	MAF_USDA=1.639
NC_035103.1	37581225	.	C	T	.	.	MAF_INRAE=40.506;MAF_USDA=28.235
NC_035103.1	37581249	.	A	G	.	.	MAF_USDA=3.279
NC_035103.1	37581304	.	C	A	.	.	MAF_INRAE=49.367;MAF_USDA=44.262
NC_035103.1	37581323	.	G	A	.	.	MAF_USDA=1.639
NC_035103.1	37581338	.	G	A	.	.	MAF_INRAE=49.167
NC_035103.1	37581340	.	T	A	.	.	MAF_INRAE=49.167
NC_035103.1	37581368	.	C	T	.	.	MAF_USDA=18.033
NC_035103.1	37581738	.	G	T	.	.	MAF_INRAE=2.5
NC_035103.1	37581747	.	G	A	.	.	MAF_INRAE=5.0
NC_035103.1	37581770	.	G	T	.	.	MAF_USDA=31.25
NC_035103.1	37582675	.	G	T	.	.	MAF_USDA=4.167
NC_035103.1	37582797	.	A	G	.	.	MAF_USDA=1.639
NC_035103.1	37582839	.	C	T	.	.	MAF_INRAE=15.789;MAF_USDA=4.118
NC_035103.1	37582867	.	C	A	.	.	MAF_INRAE=10.526;MAF_USDA=20.588
NC_035103.1	37582873	.	G	T	.	.	MAF_USDA=1.639
NC_035103.1	37582877	.	T	A	.	.	MAF_INRAE=43.671;MAF_USDA=21.176
NC_035103.1	37582896	.	G	T	.	.	MAF_USDA=1.639
NC_035103.1	37582948	.	C	T	.	.	MAF_INRAE=26.582;MAF_USDA=38.235
NC_035103.1	37583041	.	G	A	.	.	MAF_USDA=1.639
NC_035103.1	37583129	.	C	T	.	.	MAF_INRAE=21.053;MAF_USDA=10.119
NC_035103.1	37583262	.	G	A	.	.	MAF_USDA=18.824
NC_035103.1	37588459	.	G	C	.	.	MAF_INRAE=10.526
NC_035103.1	37588525	.	C	T	.	.	MAF_INRAE=40.506;MAF_USDA=22.951
NC_035103.1	37588539	.	T	G	.	.	MAF_USDA=4.918
NC_035103.1	37588540	.	A	C	.	.	MAF_INRAE=22.785;MAF_USDA=15.294
NC_035103.1	37588596	.	A	G	.	.	MAF_INRAE=5.063;MAF_USDA=48.361
NC_035103.1	37588605	.	C	A	.	.	MAF_INRAE=5.0;MAF_USDA=22.131
NC_035103.1	37588801	.	A	T	.	.	MAF_INRAE=49.367;MAF_USDA=27.059
NC_035103.1	37588957	.	C	T	.	.	MAF_USDA=1.639
NC_035103.1	37590230	.	G	A	.	.	MAF_INRAE=40.506;MAF_USDA=19.672
NC_035103.1	37590285	.	A	G	.	.	MAF_INRAE=9.494;MAF_USDA=12.941
NC_035103.1	37590332	.	C	T	.	.	MAF_USDA=4.098
NC_035103.1	37590418	.	G	T	.	.	MAF_INRAE=17.722;MAF_USDA=12.295
NC_035103.1	37590506	.	T	A	.	.	MAF_INRAE=9.494;MAF_USDA=14.118
NC_035103.1	37590516	.	T	A	.	.	MAF_INRAE=22.152;MAF_USDA=17.059
NC_035103.1	37590523	.	T	A	.	.	MAF_INRAE=22.152;MAF_USDA=17.647
NC_035103.1	37590526	.	T	G	.	.	MAF_INRAE=9.494;MAF_USDA=13.529
NC_035103.1	37590528	.	T	G	.	.	MAF_USDA=12.353
NC_035103.1	37590531	.	G	C	.	.	MAF_INRAE=5.263
NC_035103.1	37590634	.	A	T	.	.	MAF_USDA=1.639
NC_035103.1	37590650	.	C	T	.	.	MAF_INRAE=3.333
NC_035103.1	37590753	.	C	T	.	.	MAF_INRAE=34.81;MAF_USDA=41.176
NC_035103.1	37590878	.	A	G	.	.	MAF_USDA=1.639
NC_035103.1	37591048	.	T	A	.	.	MAF_USDA=9.412
NC_035103.1	37591091	.	T	C	.	.	MAF_INRAE=40.506;MAF_USDA=48.235
NC_035103.1	37591172	.	C	T	.	.	MAF_USDA=2.459
NC_035103.1	37591190	.	C	T	.	.	MAF_INRAE=5.0
NC_035103.1	37591227	.	G	T	.	.	MAF_INRAE=41.139;MAF_USDA=14.118
NC_035103.1	37591291	.	T	G	.	.	MAF_INRAE=21.053;MAF_USDA=8.824
NC_035103.1	37591346	.	C	T	.	.	MAF_INRAE=41.139;MAF_USDA=14.118
NC_035103.1	37591351	.	G	A	.	.	MAF_INRAE=41.139;MAF_USDA=23.529
NC_035103.1	37591379	.	A	G	.	.	MAF_INRAE=41.139;MAF_USDA=25.294
NC_035103.1	37591450	.	G	A	.	.	MAF_USDA=3.529
NC_035103.1	37591485	.	A	C	.	.	MAF_USDA=3.279
NC_035103.1	37591510	.	C	T	.	.	MAF_INRAE=41.139;MAF_USDA=25.882
NC_035103.1	37591606	.	T	A	.	.	MAF_USDA=8.333
NC_035103.1	37591608	.	A	T	.	.	MAF_USDA=8.333
NC_035103.1	37591626	.	C	A	.	.	MAF_USDA=4.167
NC_035103.1	37591683	.	C	T	.	.	MAF_USDA=13.115
NC_035103.1	37591696	.	G	A	.	.	MAF_INRAE=7.595;MAF_USDA=25.0
NC_035103.1	37591716	.	A	T	.	.	MAF_INRAE=4.167
NC_035103.1	37591756	.	G	A	.	.	MAF_USDA=8.333
NC_035103.1	37591784	.	G	C	.	.	MAF_USDA=8.333
NC_035103.1	37591830	.	A	G	.	.	MAF_INRAE=7.595;MAF_USDA=7.647
NC_035103.1	37591833	.	G	A	.	.	MAF_USDA=4.167
NC_035103.1	37591838	.	C	T	.	.	MAF_USDA=3.279
NC_035103.1	37591956	.	C	A	.	.	MAF_USDA=4.918
NC_035103.1	37591967	.	G	A	.	.	MAF_INRAE=41.139;MAF_USDA=8.333
NC_035103.1	37591982	.	C	T	.	.	MAF_USDA=3.279
NC_035103.1	37592048	.	G	A	.	.	MAF_USDA=1.639
NC_035103.1	37592124	.	A	T	.	.	MAF_USDA=19.672
NC_035103.1	37592184	.	G	T	.	.	MAF_USDA=4.918
NC_035103.1	37592259	.	A	G	.	.	MAF_USDA=1.639
NC_035103.1	37592443	.	C	T	.	.	MAF_USDA=4.918
NC_035103.1	37592447	.	G	C	.	.	MAF_INRAE=27.215;MAF_USDA=37.647
NC_035103.1	37592647	.	G	T	.	.	MAF_INRAE=41.139;MAF_USDA=14.407
NC_035103.1	37592649	.	C	T	.	.	MAF_USDA=5.932
NC_035103.1	37592687	.	C	T	.	.	MAF_INRAE=10.526;MAF_USDA=4.237
NC_035103.1	37592706	.	T	C	.	.	MAF_USDA=1.695
NC_035103.1	37592787	.	T	G	.	.	MAF_INRAE=5.063;MAF_USDA=2.586
NC_035103.1	37592809	.	T	C	.	.	MAF_USDA=1.724
NC_035103.1	37592860	.	A	T	.	.	MAF_USDA=3.448
NC_035103.1	37592861	.	T	C	.	.	MAF_INRAE=32.911;MAF_USDA=45.122
NC_035103.1	37592882	.	A	T	.	.	MAF_INRAE=49.167;MAF_USDA=4.167
NC_035103.1	37592885	.	C	G	.	.	MAF_INRAE=49.167;MAF_USDA=4.167
NC_035103.1	37592891	.	A	C	.	.	MAF_INRAE=39.873
NC_035103.1	37592894	.	A	G	.	.	MAF_INRAE=49.167
NC_035103.1	37592928	.	A	G	.	.	MAF_USDA=1.724
NC_035103.1	37592978	.	A	G	.	.	MAF_USDA=2.439
NC_035103.1	37592981	.	C	A	.	.	MAF_USDA=1.724
NC_035103.1	37593046	.	A	C	.	.	MAF_INRAE=41.139;MAF_USDA=4.167
NC_035103.1	37593054	.	T	G	.	.	MAF_INRAE=41.139;MAF_USDA=15.244
NC_035103.1	37593061	.	C	A	.	.	MAF_USDA=1.724
NC_035103.1	37593076	.	A	C	.	.	MAF_INRAE=41.139;MAF_USDA=4.167
NC_035103.1	37593127	.	G	T	.	.	MAF_INRAE=41.772;MAF_USDA=28.659
NC_035103.1	37593194	.	G	T	.	.	MAF_INRAE=26.582;MAF_USDA=27.647
NC_035103.1	37593203	.	T	A	.	.	MAF_INRAE=5.063;MAF_USDA=24.706
NC_035103.1	37593222	.	C	T	.	.	MAF_INRAE=41.139
NC_035103.1	37593230	.	A	G	.	.	MAF_INRAE=32.278;MAF_USDA=40.588
NC_035103.1	37593251	.	T	A	.	.	MAF_USDA=1.639
NC_035103.1	37593290	.	G	T	.	.	MAF_INRAE=5.063;MAF_USDA=3.279
NC_035103.1	37593326	.	T	C	.	.	MAF_USDA=1.639
NC_035103.1	37593473	.	T	C	.	.	MAF_USDA=4.918
NC_035103.1	37593487	.	T	C	.	.	MAF_INRAE=27.215;MAF_USDA=37.059
NC_035103.1	37593536	.	A	G	.	.	MAF_USDA=4.918
NC_035103.1	37593789	.	G	T	.	.	MAF_INRAE=49.367;MAF_USDA=33.529
NC_035103.1	37593827	.	C	T	.	.	MAF_USDA=4.118
NC_035103.1	37593932	.	T	C	.	.	MAF_INRAE=47.468;MAF_USDA=20.0
NC_035103.1	37593945	.	C	T	.	.	MAF_USDA=1.639
NC_035103.1	37593960	.	G	T	.	.	MAF_USDA=5.738
NC_035103.1	37593966	.	T	C	.	.	MAF_INRAE=46.203;MAF_USDA=45.882
NC_035103.1	37593973	.	G	T	.	.	MAF_INRAE=27.215;MAF_USDA=49.412
NC_035103.1	37594046	.	T	C	.	.	MAF_INRAE=37.975;MAF_USDA=1.639
NC_035103.1	37594054	.	C	T	.	.	MAF_INRAE=34.81;MAF_USDA=38.235
NC_035103.1	37594189	.	A	G	.	.	MAF_INRAE=5.0;MAF_USDA=2.459
NC_035103.1	37594211	.	C	T	.	.	MAF_INRAE=27.215;MAF_USDA=39.412
NC_035103.1	37594318	.	C	G	.	.	MAF_INRAE=26.582;MAF_USDA=37.059
NC_035103.1	37594365	.	C	T	.	.	MAF_USDA=8.197
NC_035103.1	37594366	.	A	G	.	.	MAF_INRAE=5.263;MAF_USDA=42.353
NC_035103.1	37594390	.	A	G	.	.	MAF_INRAE=34.81;MAF_USDA=37.647
NC_035103.1	37594451	.	A	G	.	.	MAF_USDA=1.639
NC_035103.1	37594460	.	A	T	.	.	MAF_USDA=1.639
NC_035103.1	37594462	.	C	T	.	.	MAF_USDA=1.639
NC_035103.1	37594463	.	A	T	.	.	MAF_USDA=1.639
NC_035103.1	37594492	.	A	G	.	.	MAF_INRAE=27.215;MAF_USDA=37.059
NC_035103.1	37594496	.	T	A	.	.	MAF_INRAE=22.5;MAF_USDA=37.059
NC_035103.1	37594511	.	C	T	.	.	MAF_INRAE=27.215;MAF_USDA=37.059
NC_035103.1	37594515	.	C	T	.	.	MAF_USDA=3.279
NC_035103.1	37594516	.	G	T	.	.	MAF_INRAE=37.342
NC_035103.1	37594522	.	T	A	.	.	MAF_INRAE=27.215;MAF_USDA=37.059
NC_035103.1	37594536	.	C	A	.	.	MAF_INRAE=27.215;MAF_USDA=37.059
NC_035103.1	37594583	.	G	C	.	.	MAF_INRAE=27.215;MAF_USDA=38.235
NC_035103.1	37594613	.	T	A	.	.	MAF_USDA=4.706
NC_035103.1	37594642	.	G	A	.	.	MAF_INRAE=22.5
NC_035103.1	37594783	.	G	T	.	.	MAF_INRAE=10.0
NC_035103.1	37594790	.	G	A	.	.	MAF_USDA=6.557
NC_035103.1	37594799	.	A	G	.	.	MAF_USDA=1.639
NC_035103.1	37594804	.	A	T	.	.	MAF_INRAE=27.215;MAF_USDA=42.941
NC_035103.1	37594808	.	C	G	.	.	MAF_INRAE=22.5;MAF_USDA=38.235
NC_035103.1	37594809	.	T	A	.	.	MAF_INRAE=22.5;MAF_USDA=43.529
NC_035103.1	37594816	.	G	A	.	.	MAF_INRAE=37.975
NC_035103.1	37594827	.	A	G	.	.	MAF_INRAE=27.215;MAF_USDA=38.235
NC_035103.1	37594847	.	G	C	.	.	MAF_INRAE=22.5;MAF_USDA=38.235
NC_035103.1	37594851	.	A	G	.	.	MAF_USDA=4.098
NC_035103.1	37594863	.	G	A	.	.	MAF_USDA=1.639
NC_035103.1	37594866	.	C	T	.	.	MAF_INRAE=5.263
NC_035103.1	37594867	.	C	A	.	.	MAF_USDA=8.197
NC_035103.1	37594883	.	A	G	.	.	MAF_INRAE=39.241;MAF_USDA=44.118
NC_035103.1	37594893	.	G	T	.	.	MAF_USDA=5.738
NC_035103.1	37594945	.	T	C	.	.	MAF_INRAE=39.241;MAF_USDA=43.529
NC_035103.1	37595016	.	G	C	.	.	MAF_INRAE=37.975
NC_035103.1	37595081	.	C	T	.	.	MAF_USDA=1.639
NC_035103.1	37595090	.	G	C	.	.	MAF_USDA=1.639
NC_035103.1	37595149	.	T	G	.	.	MAF_USDA=1.639
NC_035103.1	37595152	.	G	A	.	.	MAF_INRAE=33.544;MAF_USDA=16.471
NC_035103.1	37595233	.	A	C	.	.	MAF_USDA=1.639
NC_035103.1	37595244	.	C	T	.	.	MAF_USDA=3.333
NC_035103.1	37595245	.	G	A	.	.	MAF_INRAE=42.105;MAF_USDA=39.881
NC_035103.1	37595340	.	C	A	.	.	MAF_USDA=1.639
NC_035103.1	37595344	.	G	A	.	.	MAF_USDA=2.459
NC_035103.1	37595363	.	G	A	.	.	MAF_USDA=1.639
NC_035103.1	37595369	.	G	A	.	.	MAF_USDA=4.918
NC_035103.1	37595459	.	C	T	.	.	MAF_USDA=1.639
NC_035103.1	37595495	.	G	C	.	.	MAF_USDA=1.667
NC_035103.1	37595585	.	A	G	.	.	MAF_INRAE=27.848;MAF_USDA=37.647
NC_035103.1	37595702	.	T	C	.	.	MAF_USDA=4.918
NC_035103.1	37595709	.	G	A	.	.	MAF_USDA=5.738
NC_035103.1	37595731	.	T	A	.	.	MAF_INRAE=22.5;MAF_USDA=33.333
NC_035103.1	37595758	.	C	T	.	.	MAF_INRAE=33.544;MAF_USDA=15.294
NC_035103.1	37595780	.	C	A	.	.	MAF_INRAE=27.848;MAF_USDA=38.824
NC_035103.1	37595809	.	G	A	.	.	MAF_INRAE=27.848;MAF_USDA=38.235
NC_035103.1	37595852	.	C	T	.	.	MAF_INRAE=27.215;MAF_USDA=38.235
NC_035103.1	37595869	.	A	T	.	.	MAF_INRAE=22.5
NC_035103.1	37595898	.	C	A	.	.	MAF_USDA=4.167
NC_035103.1	37595929	.	T	A	.	.	MAF_INRAE=5.263
NC_035103.1	37595930	.	T	A	.	.	MAF_INRAE=21.667;MAF_USDA=44.706
NC_035103.1	37595935	.	G	T	.	.	MAF_INRAE=26.582;MAF_USDA=44.118
NC_035103.1	37595939	.	G	T	.	.	MAF_INRAE=21.667;MAF_USDA=38.235
NC_035103.1	37595967	.	C	T	.	.	MAF_INRAE=27.215;MAF_USDA=37.647
NC_035103.1	37595983	.	C	T	.	.	MAF_INRAE=27.215;MAF_USDA=38.235
NC_035103.1	37595996	.	C	G	.	.	MAF_INRAE=27.215;MAF_USDA=39.412
NC_035103.1	37596011	.	A	G	.	.	MAF_USDA=6.557
NC_035103.1	37596054	.	T	C	.	.	MAF_USDA=8.197
NC_035103.1	37596081	.	G	T	.	.	MAF_INRAE=26.316;MAF_USDA=18.033
NC_035103.1	37596122	.	C	A	.	.	MAF_INRAE=40.833
NC_035103.1	37596149	.	C	T	.	.	MAF_USDA=5.738
NC_035103.1	37596150	.	G	T	.	.	MAF_INRAE=20.0;MAF_USDA=34.118
NC_035103.1	37596169	.	C	T	.	.	MAF_INRAE=20.0;MAF_USDA=33.333
NC_035103.1	37596175	.	T	C	.	.	MAF_INRAE=20.0;MAF_USDA=33.333
NC_035103.1	37596180	.	G	A	.	.	MAF_INRAE=20.0;MAF_USDA=33.333
NC_035103.1	37596183	.	C	T	.	.	MAF_USDA=7.377
NC_035103.1	37596196	.	G	A	.	.	MAF_INRAE=10.759;MAF_USDA=5.294
NC_035103.1	37596214	.	T	A	.	.	MAF_USDA=8.235
NC_035103.1	37596217	.	A	G	.	.	MAF_USDA=4.098
NC_035103.1	37596264	.	A	T	.	.	MAF_INRAE=17.5;MAF_USDA=44.706
NC_035103.1	37596307	.	A	C	.	.	MAF_INRAE=28.333;MAF_USDA=49.153
NC_035103.1	37596348	.	T	C	.	.	MAF_USDA=1.667
NC_035103.1	37596361	.	T	G	.	.	MAF_INRAE=7.895;MAF_USDA=23.81
NC_035103.1	37596405	.	G	A	.	.	MAF_USDA=1.639
NC_035103.1	37596418	.	G	C	.	.	MAF_USDA=15.06
NC_035103.1	37596429	.	G	C	.	.	MAF_USDA=1.667
NC_035103.1	37596486	.	G	A	.	.	MAF_INRAE=4.167
NC_035103.1	37596495	.	G	T	.	.	MAF_INRAE=47.368;MAF_USDA=30.435
NC_035103.1	37596518	.	A	C	.	.	MAF_USDA=21.739
NC_035103.1	37596529	.	A	G	.	.	MAF_USDA=19.565
NC_035103.1	37596536	.	C	T	.	.	MAF_USDA=2.459
NC_035103.1	37596616	.	A	G	.	.	MAF_INRAE=15.0
NC_035103.1	37596631	.	A	C	.	.	MAF_INRAE=9.167
NC_035103.1	37596636	.	G	C	.	.	MAF_INRAE=23.333
NC_035103.1	37596666	.	A	T	.	.	MAF_INRAE=20.833
NC_035103.1	37596668	.	A	T	.	.	MAF_INRAE=20.833
NC_035103.1	37596692	.	C	T	.	.	MAF_USDA=6.557
NC_035103.1	37596709	.	A	T	.	.	MAF_USDA=2.586
NC_035103.1	37596784	.	A	T	.	.	MAF_USDA=2.083
NC_035103.1	37599325	.	A	C	.	.	MAF_USDA=28.261
NC_035103.1	37599784	.	T	C	.	.	MAF_USDA=6.548
NC_035103.1	37599824	.	G	T	.	.	MAF_USDA=8.333
NC_035103.1	37599860	.	T	G	.	.	MAF_USDA=8.333
NC_035103.1	37599874	.	C	A	.	.	MAF_USDA=1.176
NC_035103.1	37599878	.	C	T	.	.	MAF_USDA=8.824
NC_035103.1	37599880	.	T	G	.	.	MAF_USDA=26.23
NC_035103.1	37599892	.	A	T	.	.	MAF_USDA=17.213
NC_035103.1	37599931	.	G	T	.	.	MAF_USDA=18.75
NC_035103.1	37599983	.	C	A	.	.	MAF_INRAE=3.333
NC_035103.1	37600158	.	G	T	.	.	MAF_USDA=12.712
NC_035103.1	37600210	.	A	C	.	.	MAF_USDA=6.78
NC_035103.1	37600256	.	T	A	.	.	MAF_USDA=45.181
NC_035103.1	37600344	.	G	A	.	.	MAF_USDA=11.446
NC_035103.1	37600392	.	C	A	.	.	MAF_USDA=5.833
NC_035103.1	37600395	.	A	T	.	.	MAF_USDA=42.169
NC_035103.1	37600405	.	G	A	.	.	MAF_USDA=2.5
NC_035103.1	37600434	.	C	A	.	.	MAF_USDA=43.478
NC_035103.1	37600615	.	G	A	.	.	MAF_USDA=9.639
NC_035103.1	37600619	.	G	A	.	.	MAF_USDA=10.241
NC_035103.1	37600870	.	C	T	.	.	MAF_USDA=10.366
NC_035103.1	37600926	.	C	T	.	.	MAF_USDA=1.695
NC_035103.1	37600927	.	G	T	.	.	MAF_USDA=45.062
NC_035103.1	37600993	.	T	A	.	.	MAF_USDA=2.586
NC_035103.1	37601020	.	T	A	.	.	MAF_USDA=2.586
NC_035103.1	37601047	.	T	A	.	.	MAF_USDA=8.824
NC_035103.1	37601127	.	A	G	.	.	MAF_USDA=32.353
NC_035103.1	37601136	.	T	C	.	.	MAF_USDA=32.941
NC_035103.1	37601146	.	A	T	.	.	MAF_USDA=33.529
NC_035103.1	37601200	.	G	A	.	.	MAF_USDA=4.918
NC_035103.1	37601222	.	C	G	.	.	MAF_USDA=2.459
NC_035103.1	37601227	.	G	A	.	.	MAF_USDA=6.557
NC_035103.1	37601271	.	A	C	.	.	MAF_USDA=5.294
NC_035103.1	37601279	.	T	G	.	.	MAF_INRAE=1.667;MAF_USDA=8.824
NC_035103.1	37601294	.	G	A	.	.	MAF_USDA=2.083
NC_035103.1	37601297	.	T	C	.	.	MAF_USDA=20.833
NC_035103.1	37601301	.	T	A	.	.	MAF_INRAE=5.263;MAF_USDA=17.213
NC_035103.1	37601302	.	T	A	.	.	MAF_USDA=17.213
NC_035103.1	37601308	.	T	G	.	.	MAF_INRAE=19.167;MAF_USDA=38.824
NC_035103.1	37601331	.	A	C	.	.	MAF_INRAE=38.333;MAF_USDA=25.294
NC_035103.1	37601340	.	C	T	.	.	MAF_INRAE=5.833;MAF_USDA=4.098
NC_035103.1	37601346	.	A	T	.	.	MAF_INRAE=41.139
NC_035103.1	37601352	.	C	T	.	.	MAF_USDA=2.353
NC_035103.1	37601357	.	G	A	.	.	MAF_USDA=8.333
NC_035103.1	37601387	.	A	C	.	.	MAF_INRAE=12.658;MAF_USDA=2.459
NC_035103.1	37601397	.	C	G	.	.	MAF_USDA=4.167
NC_035103.1	37601408	.	G	C	.	.	MAF_INRAE=26.582;MAF_USDA=46.471
NC_035103.1	37601612	.	T	A	.	.	MAF_INRAE=15.0
NC_035103.1	37601630	.	C	A	.	.	MAF_USDA=5.882
NC_035103.1	37601676	.	C	A	.	.	MAF_INRAE=2.5;MAF_USDA=20.0
NC_035103.1	37601684	.	C	T	.	.	MAF_USDA=11.176
NC_035103.1	37601687	.	T	C	.	.	MAF_INRAE=12.658;MAF_USDA=2.459
NC_035103.1	37601706	.	G	T	.	.	MAF_INRAE=2.5
NC_035103.1	37601708	.	T	A	.	.	MAF_INRAE=12.658;MAF_USDA=2.459
NC_035103.1	37601813	.	C	A	.	.	MAF_INRAE=12.658;MAF_USDA=2.459
NC_035103.1	37601822	.	A	T	.	.	MAF_INRAE=12.658;MAF_USDA=2.459
NC_035103.1	37601912	.	G	A	.	.	MAF_USDA=3.279
NC_035103.1	37601917	.	A	G	.	.	MAF_INRAE=15.789;MAF_USDA=7.647
NC_035103.1	37601985	.	C	A	.	.	MAF_USDA=1.639
NC_035103.1	37601989	.	T	G	.	.	MAF_INRAE=39.873;MAF_USDA=41.176
NC_035103.1	37602009	.	T	C	.	.	MAF_INRAE=12.658;MAF_USDA=2.459
NC_035103.1	37602011	.	G	A	.	.	MAF_USDA=4.918
NC_035103.1	37602057	.	C	G	.	.	MAF_INRAE=22.5;MAF_USDA=31.25
NC_035103.1	37602105	.	G	A	.	.	MAF_INRAE=15.789;MAF_USDA=4.118
NC_035103.1	37602130	.	G	A	.	.	MAF_USDA=1.639
NC_035103.1	37602136	.	A	G	.	.	MAF_USDA=14.118
NC_035103.1	37602178	.	C	A	.	.	MAF_INRAE=39.873;MAF_USDA=40.0
NC_035103.1	37602234	.	C	T	.	.	MAF_INRAE=37.5
NC_035103.1	37602275	.	A	C	.	.	MAF_INRAE=27.215;MAF_USDA=36.471
NC_035103.1	37602321	.	T	C	.	.	MAF_USDA=1.639
NC_035103.1	37602328	.	C	A	.	.	MAF_INRAE=39.241;MAF_USDA=41.176
NC_035103.1	37602367	.	A	G	.	.	MAF_USDA=1.639
NC_035103.1	37602503	.	C	G	.	.	MAF_INRAE=12.658;MAF_USDA=5.738
NC_035103.1	37602570	.	C	T	.	.	MAF_USDA=4.918
NC_035103.1	37602575	.	C	T	.	.	MAF_USDA=1.639
NC_035103.1	37602593	.	C	T	.	.	MAF_USDA=1.639
NC_035103.1	37602601	.	C	T	.	.	MAF_INRAE=21.053;MAF_USDA=7.647
NC_035103.1	37602622	.	G	A	.	.	MAF_INRAE=27.848;MAF_USDA=37.059
NC_035103.1	37602710	.	G	A	.	.	MAF_USDA=1.639
NC_035103.1	37602726	.	C	T	.	.	MAF_INRAE=43.671;MAF_USDA=43.529
NC_035103.1	37602889	.	G	A	.	.	MAF_USDA=2.5
NC_035103.1	37602956	.	T	C	.	.	MAF_USDA=32.609
NC_035103.1	37602977	.	T	A	.	.	MAF_USDA=5.0
NC_035103.1	37603646	.	A	G	.	.	MAF_INRAE=15.789
NC_035103.1	37603679	.	A	G	.	.	MAF_INRAE=26.316;MAF_USDA=37.5
NC_035103.1	37603746	.	T	C	.	.	MAF_INRAE=37.975
NC_035103.1	37603772	.	G	A	.	.	MAF_INRAE=15.823
NC_035103.1	37604941	.	G	T	.	.	MAF_INRAE=26.667
NC_035103.1	37605953	.	G	C	.	.	MAF_USDA=4.918
NC_035103.1	37606104	.	A	C	.	.	MAF_USDA=13.934
NC_035103.1	37606394	.	C	T	.	.	MAF_USDA=47.917
NC_035103.1	37606406	.	A	G	.	.	MAF_USDA=50.0
NC_035103.1	37606416	.	T	G	.	.	MAF_USDA=47.917
NC_035103.1	37606558	.	T	G	.	.	MAF_USDA=29.412
NC_035103.1	37606563	.	A	G	.	.	MAF_USDA=29.167
NC_035103.1	37606579	.	C	G	.	.	MAF_USDA=27.083
NC_035103.1	37606608	.	T	C	.	.	MAF_USDA=17.857
NC_035103.1	37606612	.	T	G	.	.	MAF_USDA=39.583
NC_035103.1	37606660	.	T	A	.	.	MAF_USDA=18.75
NC_035103.1	37606677	.	A	G	.	.	MAF_USDA=1.639
NC_035103.1	37606685	.	C	T	.	.	MAF_USDA=27.083
NC_035103.1	37606728	.	A	G	.	.	MAF_USDA=4.348
NC_035103.1	37606730	.	G	T	.	.	MAF_USDA=19.565
NC_035103.1	37606748	.	G	T	.	.	MAF_USDA=28.261
NC_035103.1	37607507	.	A	G	.	.	MAF_USDA=43.75
NC_035103.1	37607525	.	A	G	.	.	MAF_USDA=45.833
NC_035103.1	37607557	.	T	G	.	.	MAF_USDA=4.918
NC_035103.1	37607571	.	G	A	.	.	MAF_USDA=4.098
NC_035103.1	37607582	.	T	C	.	.	MAF_USDA=8.197
NC_035103.1	37607584	.	G	C	.	.	MAF_USDA=1.639
NC_035103.1	37607593	.	T	C	.	.	MAF_USDA=8.197
NC_035103.1	37607631	.	C	T	.	.	MAF_USDA=10.417
NC_035103.1	37607671	.	A	C	.	.	MAF_USDA=28.824
NC_035103.1	37607677	.	T	A	.	.	MAF_USDA=40.0
NC_035103.1	37607818	.	G	A	.	.	MAF_INRAE=29.747;MAF_USDA=13.934
NC_035103.1	37607830	.	A	T	.	.	MAF_USDA=8.197
NC_035103.1	37607891	.	C	T	.	.	MAF_INRAE=12.658;MAF_USDA=4.762
NC_035103.1	37607899	.	C	A	.	.	MAF_USDA=3.529
NC_035103.1	37607949	.	C	T	.	.	MAF_INRAE=25.949;MAF_USDA=13.115
NC_035103.1	37607961	.	T	G	.	.	MAF_INRAE=25.949;MAF_USDA=13.115
NC_035103.1	37608039	.	A	G	.	.	MAF_INRAE=27.215;MAF_USDA=29.762
NC_035103.1	37608082	.	T	A	.	.	MAF_INRAE=26.582;MAF_USDA=42.353
NC_035103.1	37608090	.	T	G	.	.	MAF_INRAE=22.152;MAF_USDA=8.197
NC_035103.1	37608122	.	A	T	.	.	MAF_INRAE=25.316;MAF_USDA=13.115
NC_035103.1	37608126	.	T	A	.	.	MAF_USDA=4.918
NC_035103.1	37608127	.	A	G	.	.	MAF_USDA=4.918
NC_035103.1	37608128	.	C	G	.	.	MAF_USDA=4.918
NC_035103.1	37608129	.	A	G	.	.	MAF_USDA=4.918
NC_035103.1	37608174	.	C	A	.	.	MAF_USDA=13.115
NC_035103.1	37608177	.	G	C	.	.	MAF_USDA=9.016
NC_035103.1	37608430	.	C	T	.	.	MAF_USDA=8.333
NC_035103.1	37608475	.	T	C	.	.	MAF_INRAE=25.949;MAF_USDA=13.934
NC_035103.1	37608506	.	A	C	.	.	MAF_USDA=22.353
NC_035103.1	37608540	.	CATCTAATCTAT	CATCTAATCTAC	.	.	MAF_USDA=4.167
NC_035103.1	37608551	.	T	C,A	.	.	MAF_INRAE=5.263;MAF_USDA=19.672
NC_035103.1	37608745	.	T	G	.	.	MAF_USDA=1.639
NC_035103.1	37608857	.	G	T	.	.	MAF_INRAE=46.203;MAF_USDA=47.059
NC_035103.1	37609145	.	G	C	.	.	MAF_INRAE=26.582;MAF_USDA=37.059
NC_035103.1	37609176	.	T	C	.	.	MAF_USDA=1.639
NC_035103.1	37609179	.	A	T	.	.	MAF_USDA=5.294
NC_035103.1	37609202	.	C	T	.	.	MAF_USDA=18.824
NC_035103.1	37609245	.	C	G	.	.	MAF_INRAE=41.772;MAF_USDA=40.0
NC_035103.1	37609314	.	C	T	.	.	MAF_USDA=2.459
NC_035103.1	37609315	.	A	G	.	.	MAF_USDA=18.235
NC_035103.1	37609318	.	T	C	.	.	MAF_USDA=18.235
NC_035103.1	37609404	.	A	T	.	.	MAF_INRAE=39.241;MAF_USDA=36.471
NC_035103.1	37609405	.	C	A	.	.	MAF_INRAE=46.667;MAF_USDA=36.471
NC_035103.1	37609406	.	C	T	.	.	MAF_INRAE=46.667;MAF_USDA=36.471
NC_035103.1	37609476	.	A	G	.	.	MAF_INRAE=25.949;MAF_USDA=13.115
NC_035103.1	37609492	.	T	C	.	.	MAF_INRAE=42.405;MAF_USDA=37.059
NC_035103.1	37609550	.	G	A	.	.	MAF_INRAE=31.013;MAF_USDA=47.059
NC_035103.1	37609587	.	G	C	.	.	MAF_INRAE=15.789;MAF_USDA=11.765
NC_035103.1	37609674	.	C	T	.	.	MAF_INRAE=27.215;MAF_USDA=36.471
NC_035103.1	37609682	.	C	T	.	.	MAF_INRAE=27.215;MAF_USDA=36.471
NC_035103.1	37609688	.	T	C	.	.	MAF_INRAE=30.38;MAF_USDA=46.471
NC_035103.1	37609711	.	G	A	.	.	MAF_INRAE=15.789;MAF_USDA=10.588
NC_035103.1	37609712	.	A	G	.	.	MAF_INRAE=30.0;MAF_USDA=32.353
NC_035103.1	37609733	.	A	G	.	.	MAF_INRAE=31.013;MAF_USDA=45.882
NC_035103.1	37609769	.	G	T	.	.	MAF_INRAE=26.582;MAF_USDA=35.882
NC_035103.1	37609823	.	G	A	.	.	MAF_INRAE=37.342;MAF_USDA=2.5
NC_035103.1	37609858	.	C	T	.	.	MAF_INRAE=21.053;MAF_USDA=12.353
NC_035103.1	37609861	.	G	A	.	.	MAF_INRAE=30.0;MAF_USDA=45.294
NC_035103.1	37609877	.	G	A	.	.	MAF_USDA=2.459
NC_035103.1	37609914	.	C	T	.	.	MAF_INRAE=41.139;MAF_USDA=11.765
NC_035103.1	37609917	.	T	A	.	.	MAF_USDA=5.882
NC_035103.1	37609962	.	G	A	.	.	MAF_INRAE=31.013;MAF_USDA=46.471
NC_035103.1	37609971	.	T	A	.	.	MAF_INRAE=31.013;MAF_USDA=46.471
NC_035103.1	37609988	.	C	G	.	.	MAF_USDA=2.459
NC_035103.1	37610002	.	T	C	.	.	MAF_INRAE=30.38;MAF_USDA=46.471
NC_035103.1	37610120	.	G	A	.	.	MAF_USDA=10.417
NC_035103.1	37610123	.	A	C	.	.	MAF_USDA=10.417
NC_035103.1	37610126	.	G	C	.	.	MAF_USDA=10.417
NC_035103.1	37610127	.	G	C	.	.	MAF_USDA=10.417
NC_035103.1	37610128	.	A	C	.	.	MAF_USDA=10.417
NC_035103.1	37610130	.	A	C	.	.	MAF_INRAE=5.263
NC_035103.1	37610144	.	C	T	.	.	MAF_INRAE=41.139;MAF_USDA=11.765
NC_035103.1	37610153	.	C	T	.	.	MAF_INRAE=5.263
NC_035103.1	37610172	.	T	C	.	.	MAF_INRAE=5.263
NC_035103.1	37610214	.	C	T	.	.	MAF_INRAE=5.263
NC_035103.1	37610217	.	G	T	.	.	MAF_INRAE=46.667;MAF_USDA=15.882
NC_035103.1	37610333	.	C	T	.	.	MAF_INRAE=42.405;MAF_USDA=15.882
NC_035103.1	37610343	.	C	T	.	.	MAF_INRAE=25.949;MAF_USDA=12.295
NC_035103.1	37610344	.	G	A	.	.	MAF_INRAE=42.405;MAF_USDA=16.471
NC_035103.1	37610439	.	G	A	.	.	MAF_USDA=14.583
NC_035103.1	37610482	.	A	G	.	.	MAF_INRAE=47.5;MAF_USDA=41.667
NC_035103.1	37610542	.	A	T	.	.	MAF_USDA=2.459
NC_035103.1	37610552	.	G	A	.	.	MAF_INRAE=3.165
NC_035103.1	37610574	.	T	C	.	.	MAF_USDA=10.656
NC_035103.1	37610578	.	A	C	.	.	MAF_INRAE=4.167
NC_035103.1	37610594	.	A	G	.	.	MAF_USDA=8.197
NC_035103.1	37610604	.	T	C	.	.	MAF_USDA=4.918
NC_035103.1	37610621	.	T	G	.	.	MAF_INRAE=41.772;MAF_USDA=15.882
NC_035103.1	37610627	.	C	A	.	.	MAF_INRAE=46.203;MAF_USDA=22.917
NC_035103.1	37610631	.	G	T	.	.	MAF_INRAE=11.667
NC_035103.1	37610777	.	C	T	.	.	MAF_INRAE=10.526;MAF_USDA=5.294
NC_035103.1	37610906	.	G	A	.	.	MAF_INRAE=5.263
NC_035103.1	37610915	.	A	C	.	.	MAF_USDA=3.279
NC_035103.1	37610960	.	G	A	.	.	MAF_INRAE=6.329;MAF_USDA=4.918
NC_035103.1	37611087	.	T	G	.	.	MAF_USDA=4.098
NC_035103.1	37611125	.	C	T	.	.	MAF_INRAE=2.5
NC_035103.1	37611152	.	A	T	.	.	MAF_INRAE=42.105;MAF_USDA=35.294
NC_035103.1	37611161	.	C	A	.	.	MAF_INRAE=15.789;MAF_USDA=11.765
NC_035103.1	37611162	.	G	A	.	.	MAF_INRAE=42.105;MAF_USDA=37.059
NC_035103.1	37611370	.	T	C	.	.	MAF_USDA=7.377
NC_035103.1	37611383	.	T	G	.	.	MAF_USDA=14.754
NC_035103.1	37611404	.	A	G	.	.	MAF_USDA=8.197
NC_035103.1	37611408	.	T	A	.	.	MAF_INRAE=3.333
NC_035103.1	37611417	.	T	C	.	.	MAF_USDA=9.836
NC_035103.1	37611419	.	G	T	.	.	MAF_USDA=14.583
NC_035103.1	37611429	.	G	A	.	.	MAF_USDA=12.295
NC_035103.1	37611432	.	G	T	.	.	MAF_USDA=6.557
NC_035103.1	37611465	.	C	T	.	.	MAF_USDA=12.5
NC_035103.1	37611510	.	T	C	.	.	MAF_USDA=18.033
NC_035103.1	37611590	.	T	G	.	.	MAF_INRAE=41.139;MAF_USDA=15.294
NC_035103.1	37611647	.	C	A	.	.	MAF_INRAE=42.105;MAF_USDA=36.471
NC_035103.1	37611657	.	C	T	.	.	MAF_INRAE=13.158;MAF_USDA=10.0
NC_035103.1	37611685	.	A	T	.	.	MAF_INRAE=5.0
NC_035103.1	37611700	.	C	G	.	.	MAF_INRAE=15.789;MAF_USDA=13.529
NC_035103.1	37611717	.	T	G	.	.	MAF_INRAE=27.215;MAF_USDA=37.059
NC_035103.1	37611730	.	G	A	.	.	MAF_INRAE=5.263
NC_035103.1	37611734	.	T	A	.	.	MAF_INRAE=1.667;MAF_USDA=39.412
NC_035103.1	37611772	.	C	G	.	.	MAF_INRAE=47.468;MAF_USDA=48.235
NC_035103.1	37611773	.	T	C	.	.	MAF_INRAE=49.167;MAF_USDA=47.059
NC_035103.1	37611847	.	A	G	.	.	MAF_INRAE=31.013;MAF_USDA=21.765
NC_035103.1	37611883	.	T	C	.	.	MAF_USDA=19.412
NC_035103.1	37611900	.	G	A	.	.	MAF_USDA=1.765
NC_035103.1	37611991	.	C	A	.	.	MAF_INRAE=37.975
NC_035103.1	37612005	.	A	C	.	.	MAF_USDA=27.059
NC_035103.1	37612073	.	A	G	.	.	MAF_USDA=21.176
NC_035103.1	37612079	.	ACA	ACC	.	.	MAF_USDA=21.739
NC_035103.1	37612081	.	A	C	.	.	MAF_USDA=33.333
NC_035103.1	37612112	.	G	A	.	.	MAF_INRAE=30.38;MAF_USDA=48.824
NC_035103.1	37612164	.	C	A	.	.	MAF_INRAE=5.263
NC_035103.1	37612211	.	T	C	.	.	MAF_INRAE=41.139;MAF_USDA=20.833
NC_035103.1	37612216	.	C	G	.	.	MAF_INRAE=47.368;MAF_USDA=39.412
NC_035103.1	37612251	.	G	A	.	.	MAF_INRAE=30.38;MAF_USDA=27.647
NC_035103.1	37612272	.	C	G	.	.	MAF_INRAE=46.835;MAF_USDA=47.059
NC_035103.1	37612288	.	C	A	.	.	MAF_INRAE=12.025;MAF_USDA=4.706
NC_035103.1	37612360	.	G	A	.	.	MAF_USDA=2.459
NC_035103.1	37612371	.	G	A	.	.	MAF_INRAE=4.167
NC_035103.1	37612436	.	A	C	.	.	MAF_USDA=8.333
NC_035103.1	37612460	.	C	T	.	.	MAF_USDA=4.918
NC_035103.1	37612470	.	T	C	.	.	MAF_USDA=17.059
NC_035103.1	37612489	.	A	G	.	.	MAF_USDA=15.294
NC_035103.1	37612495	.	T	A	.	.	MAF_USDA=14.706
NC_035103.1	37612496	.	T	C	.	.	MAF_USDA=14.706
NC_035103.1	37612504	.	A	T	.	.	MAF_USDA=14.706
NC_035103.1	37612559	.	T	A	.	.	MAF_INRAE=5.263;MAF_USDA=12.941
NC_035103.1	37612583	.	T	A	.	.	MAF_INRAE=15.789;MAF_USDA=10.0
NC_035103.1	37612690	.	A	G	.	.	MAF_USDA=14.167
NC_035103.1	37612803	.	G	T	.	.	MAF_USDA=4.098
NC_035103.1	37612844	.	C	A	.	.	MAF_USDA=1.639
NC_035103.1	37612882	.	G	T	.	.	MAF_USDA=20.833
NC_035103.1	37612913	.	C	T	.	.	MAF_USDA=8.824
NC_035103.1	37612978	.	T	A	.	.	MAF_USDA=7.377
NC_035103.1	37613895	.	C	T	.	.	MAF_USDA=10.119
NC_035103.1	37613902	.	G	T	.	.	MAF_USDA=4.167
NC_035103.1	37613984	.	T	C	.	.	MAF_INRAE=27.215;MAF_USDA=31.25
NC_035103.1	37613996	.	T	C	.	.	MAF_USDA=12.353
NC_035103.1	37614135	.	G	A	.	.	MAF_USDA=5.738
NC_035103.1	37614153	.	C	G	.	.	MAF_USDA=1.639
NC_035103.1	37614155	.	A	G	.	.	MAF_USDA=1.639
NC_035103.1	37614165	.	C	G	.	.	MAF_INRAE=21.053;MAF_USDA=7.059
NC_035103.1	37614195	.	A	C	.	.	MAF_INRAE=41.139;MAF_USDA=23.529
NC_035103.1	37614247	.	T	A	.	.	MAF_USDA=2.459
NC_035103.1	37614448	.	T	G	.	.	MAF_USDA=9.412
NC_035103.1	37614455	.	T	A	.	.	MAF_USDA=9.412
NC_035103.1	37614483	.	A	C	.	.	MAF_USDA=12.941
NC_035103.1	37614532	.	A	T	.	.	MAF_USDA=1.639
NC_035103.1	37614603	.	C	G	.	.	MAF_INRAE=15.789;MAF_USDA=11.765
NC_035103.1	37614696	.	C	T	.	.	MAF_INRAE=5.263
NC_035103.1	37614944	.	G	T	.	.	MAF_INRAE=5.263;MAF_USDA=14.583
NC_035103.1	37614982	.	A	C	.	.	MAF_USDA=10.417
NC_035103.1	37614998	.	T	A	.	.	MAF_INRAE=5.0
NC_035103.1	37615615	.	C	T	.	.	MAF_USDA=12.5
NC_035103.1	37615785	.	G	T	.	.	MAF_USDA=13.043
NC_035103.1	37615922	.	C	A	.	.	MAF_INRAE=5.833
NC_035103.1	37616087	.	T	A	.	.	MAF_INRAE=47.468;MAF_USDA=30.952
NC_035103.1	37616235	.	T	A	.	.	MAF_INRAE=42.405;MAF_USDA=28.049
NC_035103.1	37616268	.	A	G	.	.	MAF_USDA=39.634
NC_035103.1	37616369	.	A	C	.	.	MAF_USDA=11.176
NC_035103.1	37616381	.	T	C	.	.	MAF_USDA=1.639
NC_035103.1	37616404	.	A	G	.	.	MAF_USDA=7.377
NC_035103.1	37616495	.	A	G	.	.	MAF_USDA=1.639
NC_035103.1	37616496	.	C	T	.	.	MAF_USDA=1.639
NC_035103.1	37616498	.	C	T	.	.	MAF_USDA=1.639
NC_035103.1	37616505	.	A	T	.	.	MAF_USDA=12.353
NC_035103.1	37616515	.	A	T	.	.	MAF_USDA=3.279
NC_035103.1	37616517	.	A	T	.	.	MAF_USDA=4.167
NC_035103.1	37616535	.	T	A	.	.	MAF_USDA=11.765
NC_035103.1	37616536	.	C	T	.	.	MAF_USDA=12.941
NC_035103.1	37616546	.	C	T	.	.	MAF_USDA=13.529
NC_035103.1	37616560	.	T	A	.	.	MAF_USDA=4.167
NC_035103.1	37616562	.	G	T	.	.	MAF_USDA=1.639
NC_035103.1	37616588	.	T	C	.	.	MAF_USDA=12.353
NC_035103.1	37616589	.	A	G	.	.	MAF_INRAE=12.025
NC_035103.1	37616594	.	C	T	.	.	MAF_USDA=2.459
NC_035103.1	37616597	.	A	C	.	.	MAF_USDA=12.941
NC_035103.1	37616604	.	A	C	.	.	MAF_USDA=11.765
NC_035103.1	37616662	.	T	G	.	.	MAF_USDA=1.639
NC_035103.1	37616664	.	G	T	.	.	MAF_USDA=4.098
NC_035103.1	37616701	.	G	T	.	.	MAF_INRAE=12.658
NC_035103.1	37616724	.	C	A	.	.	MAF_USDA=12.353
NC_035103.1	37616775	.	T	C	.	.	MAF_USDA=12.353
NC_035103.1	37616813	.	T	C	.	.	MAF_USDA=8.333
NC_035103.1	37618237	.	A	C	.	.	MAF_USDA=12.353
NC_035103.1	37618258	.	C	T	.	.	MAF_USDA=4.118
NC_035103.1	37618388	.	A	T	.	.	MAF_INRAE=42.105;MAF_USDA=36.471
NC_035103.1	37618427	.	G	T	.	.	MAF_INRAE=30.38;MAF_USDA=23.529
NC_035103.1	37618458	.	C	T	.	.	MAF_INRAE=5.263
NC_035103.1	37618470	.	C	T	.	.	MAF_USDA=1.639
NC_035103.1	37618523	.	C	T	.	.	MAF_INRAE=5.263
NC_035103.1	37618577	.	A	G	.	.	MAF_INRAE=21.053;MAF_USDA=11.765
NC_035103.1	37618770	.	T	G	.	.	MAF_INRAE=27.215;MAF_USDA=18.852
NC_035103.1	37618821	.	G	T	.	.	MAF_INRAE=31.579;MAF_USDA=28.235
NC_035103.1	37618859	.	C	A	.	.	MAF_USDA=7.377
NC_035103.1	37618880	.	G	A	.	.	MAF_INRAE=5.263
NC_035103.1	37618882	.	A	C	.	.	MAF_USDA=1.639
NC_035103.1	37619004	.	T	C	.	.	MAF_USDA=2.459
NC_035103.1	37619149	.	T	C	.	.	MAF_INRAE=5.263;MAF_USDA=1.639
NC_035103.1	37619201	.	G	T	.	.	MAF_USDA=1.639
NC_035103.1	37619272	.	C	G	.	.	MAF_INRAE=15.789;MAF_USDA=11.765
NC_035103.1	37619273	.	G	A	.	.	MAF_USDA=1.639
NC_035103.1	37619465	.	A	T	.	.	MAF_USDA=1.667
NC_035103.1	37619481	.	A	G	.	.	MAF_INRAE=5.263;MAF_USDA=7.647
NC_035103.1	37619636	.	C	T	.	.	MAF_INRAE=10.526;MAF_USDA=5.882
NC_035103.1	37619671	.	G	C	.	.	MAF_INRAE=15.789;MAF_USDA=11.176
NC_035103.1	37619696	.	G	T	.	.	MAF_INRAE=5.0
NC_035103.1	37619801	.	A	G	.	.	MAF_INRAE=21.053;MAF_USDA=11.176
NC_035103.1	37619840	.	C	T	.	.	MAF_INRAE=10.526;MAF_USDA=6.471
NC_035103.1	37619856	.	C	A	.	.	MAF_INRAE=5.263
NC_035103.1	37619978	.	C	T	.	.	MAF_INRAE=5.263
NC_035103.1	37620393	.	A	G	.	.	MAF_INRAE=2.5
NC_035103.1	37620446	.	T	A	.	.	MAF_INRAE=25.316;MAF_USDA=37.059
NC_035103.1	37620684	.	G	T	.	.	MAF_USDA=5.882
NC_035103.1	37620721	.	C	G	.	.	MAF_INRAE=5.263
NC_035103.1	37620847	.	T	C	.	.	MAF_INRAE=15.789;MAF_USDA=12.941
NC_035103.1	37620849	.	C	A	.	.	MAF_USDA=1.765
NC_035103.1	37621042	.	G	A	.	.	MAF_INRAE=6.329;MAF_USDA=4.918
NC_035103.1	37621111	.	C	T	.	.	MAF_USDA=3.279
NC_035103.1	37621273	.	A	T	.	.	MAF_INRAE=36.842;MAF_USDA=37.059
NC_035103.1	37621325	.	A	T	.	.	MAF_USDA=4.098
NC_035103.1	37621377	.	C	A	.	.	MAF_USDA=5.738
NC_035103.1	37621390	.	A	C	.	.	MAF_USDA=5.294
NC_035103.1	37621399	.	G	C	.	.	MAF_USDA=12.5
NC_035103.1	37621429	.	C	T	.	.	MAF_USDA=12.295
NC_035103.1	37621507	.	C	G	.	.	MAF_USDA=4.098
NC_035103.1	37621555	.	T	C	.	.	MAF_USDA=4.167
NC_035103.1	37621650	.	G	A	.	.	MAF_USDA=4.098
NC_035103.1	37621778	.	G	C	.	.	MAF_USDA=8.333
NC_035103.1	37621798	.	G	A	.	.	MAF_INRAE=4.167
NC_035103.1	37621812	.	A	G	.	.	MAF_INRAE=8.333
NC_035103.1	37621828	.	A	C	.	.	MAF_INRAE=4.43
NC_035103.1	37621830	.	C	G	.	.	MAF_INRAE=5.833
NC_035103.1	37621834	.	A	G	.	.	MAF_INRAE=4.167
NC_035103.1	37621838	.	T	G	.	.	MAF_INRAE=3.333
NC_035103.1	37621851	.	G	A	.	.	MAF_INRAE=3.165
NC_035103.1	37621864	.	A	G	.	.	MAF_INRAE=1.667
NC_035103.1	37621998	.	A	G	.	.	MAF_USDA=27.083
NC_035103.1	37622005	.	C	T	.	.	MAF_USDA=27.083
NC_035103.1	37622015	.	G	A	.	.	MAF_USDA=31.25
NC_035103.1	37622019	.	T	C	.	.	MAF_USDA=29.762
NC_035103.1	37622027	.	C	T	.	.	MAF_USDA=25.0
NC_035103.1	37622032	.	C	T	.	.	MAF_USDA=31.25
NC_035103.1	37622050	.	A	G	.	.	MAF_INRAE=1.667
NC_035103.1	37622057	.	C	T	.	.	MAF_INRAE=1.667
NC_035103.1	37622165	.	A	G	.	.	MAF_USDA=27.083
NC_035103.1	37622183	.	G	A	.	.	MAF_USDA=35.417
NC_035103.1	37622480	.	T	C	.	.	MAF_USDA=40.0
NC_035103.1	37622519	.	A	G	.	.	MAF_USDA=25.0
NC_035103.1	37622632	.	C	G	.	.	MAF_INRAE=21.053;MAF_USDA=10.0
NC_035103.1	37622723	.	G	T	.	.	MAF_USDA=5.0
NC_035103.1	37622770	.	C	A	.	.	MAF_INRAE=21.053;MAF_USDA=10.588
NC_035103.1	37622849	.	G	A	.	.	MAF_INRAE=10.526
NC_035103.1	37622918	.	T	C	.	.	MAF_INRAE=3.165
NC_035103.1	37622931	.	G	T	.	.	MAF_INRAE=5.263
NC_035103.1	37622998	.	C	A	.	.	MAF_USDA=1.639
NC_035103.1	37623288	.	A	G	.	.	MAF_USDA=2.459
NC_035103.1	37623379	.	C	T	.	.	MAF_USDA=9.836
NC_035103.1	37623487	.	T	A	.	.	MAF_USDA=1.639
NC_035103.1	37623532	.	G	A	.	.	MAF_USDA=2.459
NC_035103.1	37623547	.	C	A	.	.	MAF_USDA=7.377
NC_035103.1	37623624	.	T	C	.	.	MAF_INRAE=21.053;MAF_USDA=11.765
NC_035103.1	37623635	.	G	A	.	.	MAF_USDA=6.471
NC_035103.1	37623761	.	G	C	.	.	MAF_USDA=1.639
NC_035103.1	37623793	.	G	T	.	.	MAF_INRAE=10.526;MAF_USDA=4.167
NC_035103.1	37623797	.	G	T	.	.	MAF_USDA=6.25
NC_035103.1	37623806	.	G	A	.	.	MAF_USDA=6.25
NC_035103.1	37624000	.	A	C	.	.	MAF_INRAE=31.579;MAF_USDA=18.235
NC_035103.1	37624006	.	T	A	.	.	MAF_INRAE=31.579;MAF_USDA=16.471
NC_035103.1	37624021	.	G	T	.	.	MAF_INRAE=21.053;MAF_USDA=8.235
NC_035103.1	37624031	.	C	T	.	.	MAF_INRAE=21.053;MAF_USDA=8.235
NC_035103.1	37624032	.	C	A	.	.	MAF_USDA=4.098
NC_035103.1	37624038	.	G	A	.	.	MAF_INRAE=21.053;MAF_USDA=8.235
NC_035103.1	37624040	.	A	G	.	.	MAF_USDA=15.294
NC_035103.1	37624041	.	T	C	.	.	MAF_USDA=9.836
NC_035103.1	37624045	.	A	G	.	.	MAF_INRAE=41.139;MAF_USDA=15.294
NC_035103.1	37624049	.	T	A	.	.	MAF_USDA=8.235
NC_035103.1	37624058	.	G	A	.	.	MAF_INRAE=21.053;MAF_USDA=17.647
NC_035103.1	37624060	.	G	A	.	.	MAF_USDA=8.824
NC_035103.1	37624071	.	C	T	.	.	MAF_USDA=3.279
NC_035103.1	37624072	.	C	T	.	.	MAF_USDA=8.824
NC_035103.1	37624111	.	C	A	.	.	MAF_INRAE=25.949;MAF_USDA=18.824
NC_035103.1	37624134	.	C	T	.	.	MAF_INRAE=4.167;MAF_USDA=16.471
NC_035103.1	37624161	.	C	A	.	.	MAF_USDA=7.059
NC_035103.1	37624193	.	T	G	.	.	MAF_USDA=2.459
NC_035103.1	37624228	.	T	A	.	.	MAF_USDA=3.279
NC_035103.1	37624239	.	T	G	.	.	MAF_INRAE=10.526;MAF_USDA=5.294
NC_035103.1	37624245	.	A	T	.	.	MAF_USDA=2.459
NC_035103.1	37624290	.	C	T	.	.	MAF_INRAE=20.253;MAF_USDA=24.118
NC_035103.1	37624365	.	G	T	.	.	MAF_USDA=6.557
NC_035103.1	37624498	.	A	C	.	.	MAF_INRAE=40.506;MAF_USDA=11.765
NC_035103.1	37624807	.	A	T	.	.	MAF_INRAE=21.053
NC_035103.1	37625024	.	G	T	.	.	MAF_INRAE=40.506
NC_035103.1	37625084	.	C	A	.	.	MAF_USDA=2.353
NC_035103.1	37625172	.	C	A	.	.	MAF_USDA=1.639
NC_035103.1	37625294	.	C	T	.	.	MAF_USDA=1.639
NC_035103.1	37625369	.	A	G	.	.	MAF_INRAE=5.263;MAF_USDA=5.738
NC_035103.1	37625507	.	T	C	.	.	MAF_USDA=4.098
NC_035103.1	37625561	.	A	C	.	.	MAF_USDA=1.639
NC_035103.1	37625608	.	A	T	.	.	MAF_USDA=4.918
NC_035103.1	37625630	.	C	G	.	.	MAF_USDA=10.417
NC_035103.1	37625661	.	G	C	.	.	MAF_USDA=12.5
NC_035103.1	37625671	.	A	G	.	.	MAF_USDA=6.25
NC_035103.1	37625723	.	C	G	.	.	MAF_INRAE=4.167;MAF_USDA=18.75
NC_035103.1	37625725	.	C	T	.	.	MAF_INRAE=1.667
NC_035103.1	37625733	.	G	A	.	.	MAF_USDA=47.917
NC_035103.1	37625742	.	A	T	.	.	MAF_INRAE=6.667
NC_035103.1	37625795	.	A	G	.	.	MAF_USDA=12.5
NC_035103.1	37625880	.	C	T	.	.	MAF_USDA=20.833
NC_035103.1	37626033	.	C	G	.	.	MAF_USDA=14.583
NC_035103.1	37626047	.	A	C	.	.	MAF_USDA=4.167
NC_035103.1	37626107	.	A	T	.	.	MAF_INRAE=2.632
NC_035103.1	37626126	.	C	G	.	.	MAF_USDA=13.043
NC_035103.1	37626200	.	A	T	.	.	MAF_USDA=8.333
NC_035103.1	37630933	.	A	C	.	.	MAF_USDA=47.917
NC_035103.1	37630946	.	T	G	.	.	MAF_USDA=47.917
NC_035103.1	37630994	.	G	A	.	.	MAF_USDA=45.882
NC_035103.1	37631008	.	G	A	.	.	MAF_USDA=34.118
NC_035103.1	37631047	.	C	T	.	.	MAF_INRAE=31.579;MAF_USDA=18.235
NC_035103.1	37631059	.	C	T	.	.	MAF_USDA=2.459
NC_035103.1	37631105	.	G	T	.	.	MAF_USDA=1.639
NC_035103.1	37631147	.	A	G	.	.	MAF_USDA=10.417
NC_035103.1	37631152	.	G	A	.	.	MAF_USDA=48.81
NC_035103.1	37631311	.	G	A	.	.	MAF_USDA=27.083
NC_035103.1	37631638	.	T	C	.	.	MAF_USDA=43.75
NC_035103.1	37631665	.	C	T	.	.	MAF_USDA=27.083
NC_035103.1	37631692	.	C	T	.	.	MAF_USDA=18.824
NC_035103.1	37631734	.	C	A	.	.	MAF_USDA=47.059
NC_035103.1	37631751	.	G	A	.	.	MAF_USDA=4.918
NC_035103.1	37631791	.	G	T	.	.	MAF_USDA=1.639
NC_035103.1	37631852	.	T	G	.	.	MAF_INRAE=36.842;MAF_USDA=45.882
NC_035103.1	37631885	.	A	T	.	.	MAF_INRAE=36.842;MAF_USDA=47.647
NC_035103.1	37631918	.	G	T	.	.	MAF_INRAE=5.0
NC_035103.1	37631953	.	T	C	.	.	MAF_INRAE=42.105;MAF_USDA=47.647
NC_035103.1	37631957	.	A	G	.	.	MAF_USDA=9.016
NC_035103.1	37631975	.	C	T	.	.	MAF_INRAE=36.842;MAF_USDA=42.941
NC_035103.1	37631985	.	C	G	.	.	MAF_USDA=1.639
NC_035103.1	37632009	.	T	G	.	.	MAF_INRAE=5.0;MAF_USDA=4.098
NC_035103.1	37632064	.	A	G	.	.	MAF_USDA=2.459
NC_035103.1	37632081	.	A	C	.	.	MAF_INRAE=47.468;MAF_USDA=11.176
NC_035103.1	37632101	.	C	T	.	.	MAF_INRAE=5.0;MAF_USDA=3.279
NC_035103.1	37632173	.	C	A	.	.	MAF_INRAE=8.861;MAF_USDA=18.235
NC_035103.1	37632191	.	T	A	.	.	MAF_INRAE=25.949;MAF_USDA=39.412
NC_035103.1	37632201	.	C	T	.	.	MAF_INRAE=15.789;MAF_USDA=7.377
NC_035103.1	37632221	.	C	A	.	.	MAF_INRAE=5.0;MAF_USDA=2.459
NC_035103.1	37632241	.	G	A	.	.	MAF_INRAE=25.316;MAF_USDA=27.083
NC_035103.1	37632250	.	C	T	.	.	MAF_INRAE=10.526;MAF_USDA=2.459
NC_035103.1	37632303	.	T	C	.	.	MAF_INRAE=15.789;MAF_USDA=13.934
NC_035103.1	37632310	.	G	C	.	.	MAF_INRAE=15.789;MAF_USDA=7.647
NC_035103.1	37632358	.	C	A	.	.	MAF_INRAE=8.228;MAF_USDA=37.647
NC_035103.1	37632365	.	T	C	.	.	MAF_INRAE=31.646;MAF_USDA=41.176
NC_035103.1	37632452	.	C	T	.	.	MAF_INRAE=15.789;MAF_USDA=5.882
NC_035103.1	37632542	.	G	T	.	.	MAF_INRAE=5.263
NC_035103.1	37632563	.	C	T	.	.	MAF_USDA=10.0
NC_035103.1	37632634	.	T	G	.	.	MAF_USDA=1.639
NC_035103.1	37632644	.	A	G	.	.	MAF_INRAE=15.789;MAF_USDA=2.459
NC_035103.1	37632677	.	C	T	.	.	MAF_INRAE=4.167;MAF_USDA=12.5
NC_035103.1	37632691	.	T	G	.	.	MAF_INRAE=37.342
NC_035103.1	37632695	.	T	A	.	.	MAF_INRAE=45.833
NC_035103.1	37632698	.	C	T	.	.	MAF_INRAE=45.833
NC_035103.1	37632774	.	G	T	.	.	MAF_USDA=1.639
NC_035103.1	37633405	.	T	G	.	.	MAF_INRAE=47.368;MAF_USDA=45.294
NC_035103.1	37633447	.	C	A	.	.	MAF_INRAE=28.481;MAF_USDA=47.059
NC_035103.1	37633506	.	C	T	.	.	MAF_INRAE=15.789;MAF_USDA=6.471
NC_035103.1	37633740	.	C	T	.	.	MAF_USDA=43.529
NC_035103.1	37634551	.	C	T	.	.	MAF_INRAE=21.053;MAF_USDA=12.5
NC_035103.1	37634657	.	C	T	.	.	MAF_INRAE=25.949;MAF_USDA=37.059
NC_035103.1	37634658	.	A	G	.	.	MAF_INRAE=22.5;MAF_USDA=36.471
NC_035103.1	37634679	.	G	A	.	.	MAF_INRAE=4.167
NC_035103.1	37634685	.	A	G	.	.	MAF_INRAE=31.646;MAF_USDA=50.0
NC_035103.1	37634706	.	G	A	.	.	MAF_INRAE=21.053;MAF_USDA=12.353
NC_035103.1	37634708	.	G	T	.	.	MAF_USDA=11.176
NC_035103.1	37634725	.	T	A	.	.	MAF_INRAE=21.053;MAF_USDA=11.176
NC_035103.1	37634729	.	T	C	.	.	MAF_USDA=10.588
NC_035103.1	37634734	.	T	G	.	.	MAF_INRAE=21.053;MAF_USDA=10.588
NC_035103.1	37634752	.	A	G	.	.	MAF_INRAE=21.053;MAF_USDA=10.588
NC_035103.1	37634754	.	T	G	.	.	MAF_USDA=1.639
NC_035103.1	37634787	.	A	T	.	.	MAF_USDA=1.639
NC_035103.1	37635010	.	G	A	.	.	MAF_INRAE=27.215;MAF_USDA=20.0
NC_035103.1	37635022	.	C	T	.	.	MAF_INRAE=21.053;MAF_USDA=10.417
NC_035103.1	37635054	.	G	A	.	.	MAF_INRAE=19.62;MAF_USDA=17.059
NC_035103.1	37635134	.	CCG	CCC	.	.	MAF_USDA=8.333
NC_035103.1	37635155	.	A	G	.	.	MAF_INRAE=5.696;MAF_USDA=5.738
NC_035103.1	37635163	.	C	A	.	.	MAF_USDA=1.639
NC_035103.1	37635211	.	G	A	.	.	MAF_USDA=10.0
NC_035103.1	37635227	.	C	T	.	.	MAF_USDA=2.459
NC_035103.1	37635234	.	G	T	.	.	MAF_USDA=1.639
NC_035103.1	37635283	.	T	C	.	.	MAF_USDA=12.295
NC_035103.1	37635418	.	A	G	.	.	MAF_INRAE=15.0;MAF_USDA=4.706
NC_035103.1	37635420	.	C	A	.	.	MAF_INRAE=11.392;MAF_USDA=8.333
NC_035103.1	37635452	.	T	A	.	.	MAF_INRAE=10.127;MAF_USDA=41.176
NC_035103.1	37635460	.	G	A	.	.	MAF_INRAE=5.0
NC_035103.1	37635486	.	C	A	.	.	MAF_USDA=10.417
NC_035103.1	37635495	.	C	T	.	.	MAF_INRAE=12.658;MAF_USDA=1.639
NC_035103.1	37635497	.	A	G	.	.	MAF_INRAE=25.949;MAF_USDA=36.471
NC_035103.1	37635581	.	T	C	.	.	MAF_INRAE=21.053;MAF_USDA=10.588
NC_035103.1	37635602	.	T	C	.	.	MAF_USDA=14.583
NC_035103.1	37635623	.	G	A	.	.	MAF_USDA=16.667
NC_035103.1	37635630	.	G	T	.	.	MAF_USDA=7.5
NC_035103.1	37635632	.	A	T	.	.	MAF_INRAE=13.333;MAF_USDA=5.952
NC_035103.1	37635633	.	C	T	.	.	MAF_USDA=4.918
NC_035103.1	37635636	.	T	C	.	.	MAF_USDA=4.918
NC_035103.1	37635749	.	A	T	.	.	MAF_USDA=11.475
NC_035103.1	37635794	.	C	A	.	.	MAF_INRAE=5.0
NC_035103.1	37635818	.	T	G	.	.	MAF_USDA=1.639
NC_035103.1	37635897	.	A	T	.	.	MAF_USDA=2.5
NC_035103.1	37635900	.	T	C	.	.	MAF_USDA=2.5
NC_035103.1	37635906	.	A	C	.	.	MAF_USDA=2.5
NC_035103.1	37636024	.	T	A	.	.	MAF_INRAE=46.667
NC_035103.1	37636067	.	T	C	.	.	MAF_USDA=2.083
NC_035103.1	37636106	.	T	C	.	.	MAF_USDA=4.167
NC_035103.1	37636138	.	A	G	.	.	MAF_USDA=4.167
NC_035103.1	37636179	.	C	T	.	.	MAF_INRAE=46.667
NC_035103.1	37636184	.	C	A	.	.	MAF_INRAE=32.5;MAF_USDA=42.941
NC_035103.1	37636212	.	A	T	.	.	MAF_USDA=1.639
NC_035103.1	37636257	.	A	G	.	.	MAF_USDA=4.918
NC_035103.1	37636312	.	C	T	.	.	MAF_INRAE=25.949;MAF_USDA=45.294
NC_035103.1	37636344	.	T	A	.	.	MAF_INRAE=32.278;MAF_USDA=49.405
NC_035103.1	37636358	.	C	A	.	.	MAF_INRAE=46.835;MAF_USDA=39.286
NC_035103.1	37636366	.	C	T	.	.	MAF_USDA=8.333
NC_035103.1	37636408	.	A	G	.	.	MAF_USDA=1.639
NC_035103.1	37636418	.	C	T	.	.	MAF_USDA=9.016
NC_035103.1	37636434	.	G	T	.	.	MAF_USDA=1.639
NC_035103.1	37636466	.	T	A	.	.	MAF_USDA=9.016
NC_035103.1	37636576	.	C	T	.	.	MAF_INRAE=4.167;MAF_USDA=4.706
NC_035103.1	37636621	.	C	G	.	.	MAF_USDA=4.918
NC_035103.1	37636683	.	T	C	.	.	MAF_INRAE=34.81;MAF_USDA=47.619
NC_035103.1	37636914	.	T	G	.	.	MAF_INRAE=33.544
NC_035103.1	37636922	.	T	G	.	.	MAF_USDA=1.639
NC_035103.1	37637169	.	G	A	.	.	MAF_USDA=4.098
NC_035103.1	37637284	.	GGCCCATA	GGCCCATT	.	.	MAF_USDA=12.5
NC_035103.1	37637291	.	A	T	.	.	MAF_INRAE=4.167
NC_035103.1	37637414	.	T	C	.	.	MAF_USDA=8.333
NC_035103.1	37637422	.	G	T	.	.	MAF_INRAE=21.053;MAF_USDA=9.524
NC_035103.1	37637433	.	G	T	.	.	MAF_USDA=10.714
NC_035103.1	37637466	.	T	C	.	.	MAF_USDA=8.333
NC_035103.1	37637502	.	T	C	.	.	MAF_USDA=12.5
NC_035103.1	37637554	.	T	C	.	.	MAF_USDA=47.917
NC_035103.1	37637565	.	T	G	.	.	MAF_USDA=27.083
NC_035103.1	37637578	.	T	A	.	.	MAF_USDA=45.833
NC_035103.1	37637625	.	C	T	.	.	MAF_USDA=15.217
NC_035103.1	37637656	.	G	T	.	.	MAF_INRAE=44.937
NC_035103.1	37637782	.	C	T	.	.	MAF_USDA=2.459
NC_035103.1	37637783	.	G	A	.	.	MAF_INRAE=6.329;MAF_USDA=4.918
NC_035103.1	37637840	.	A	T	.	.	MAF_INRAE=4.167;MAF_USDA=12.5
NC_035103.1	37637880	.	T	A	.	.	MAF_USDA=1.639
NC_035103.1	37637903	.	C	T	.	.	MAF_USDA=2.459
NC_035103.1	37637947	.	C	T	.	.	MAF_USDA=1.639
NC_035103.1	37637951	.	A	T	.	.	MAF_USDA=1.639
NC_035103.1	37637968	.	A	G	.	.	MAF_USDA=1.639
NC_035103.1	37637972	.	A	C	.	.	MAF_USDA=1.639
NC_035103.1	37638004	.	C	T	.	.	MAF_USDA=2.459
NC_035103.1	37638035	.	T	C	.	.	MAF_USDA=13.934
NC_035103.1	37638036	.	T	G	.	.	MAF_INRAE=29.747;MAF_USDA=41.176
NC_035103.1	37638072	.	C	A	.	.	MAF_INRAE=4.167;MAF_USDA=12.5
NC_035103.1	37638113	.	T	G	.	.	MAF_INRAE=5.263
NC_035103.1	37638119	.	C	A	.	.	MAF_INRAE=11.392
NC_035103.1	37638144	.	C	T	.	.	MAF_USDA=1.639
NC_035103.1	37638152	.	C	T	.	.	MAF_USDA=3.279
NC_035103.1	37638220	.	C	A	.	.	MAF_USDA=17.213
NC_035103.1	37638264	.	C	T	.	.	MAF_USDA=4.098
NC_035103.1	37638269	.	G	A	.	.	MAF_USDA=3.279
NC_035103.1	37638435	.	C	A	.	.	MAF_USDA=13.043
NC_035103.1	37638465	.	A	T	.	.	MAF_USDA=26.087
NC_035103.1	37638566	.	G	T	.	.	MAF_INRAE=25.833;MAF_USDA=41.667
NC_035103.1	37638695	.	G	A	.	.	MAF_INRAE=10.526;MAF_USDA=3.279
NC_035103.1	37638725	.	T	A	.	.	MAF_USDA=2.586
NC_035103.1	37638726	.	T	A	.	.	MAF_USDA=1.724
NC_035103.1	37638754	.	A	C	.	.	MAF_INRAE=5.696;MAF_USDA=4.918
NC_035103.1	37638762	.	C	T	.	.	MAF_USDA=1.639
NC_035103.1	37638789	.	C	T	.	.	MAF_INRAE=21.053;MAF_USDA=12.353
NC_035103.1	37638833	.	A	T	.	.	MAF_INRAE=15.789;MAF_USDA=4.118
NC_035103.1	37638918	.	T	C	.	.	MAF_INRAE=15.789;MAF_USDA=4.918
NC_035103.1	37638919	.	A	C	.	.	MAF_USDA=1.639
NC_035103.1	37638939	.	G	A	.	.	MAF_USDA=2.459
NC_035103.1	37638945	.	T	A	.	.	MAF_USDA=2.5
NC_035103.1	37639086	.	C	T	.	.	MAF_INRAE=40.506;MAF_USDA=11.475
NC_035103.1	37639116	.	A	G	.	.	MAF_USDA=1.639
NC_035103.1	37639283	.	C	G	.	.	MAF_INRAE=4.167;MAF_USDA=6.471
NC_035103.1	37639311	.	T	A	.	.	MAF_INRAE=8.861;MAF_USDA=24.706
NC_035103.1	37639376	.	C	T	.	.	MAF_INRAE=15.789;MAF_USDA=5.294
NC_035103.1	37639392	.	A	T	.	.	MAF_INRAE=9.167;MAF_USDA=7.059
NC_035103.1	37639442	.	C	G	.	.	MAF_USDA=8.197
NC_035103.1	37639466	.	T	C	.	.	MAF_USDA=3.279
NC_035103.1	37639490	.	A	C	.	.	MAF_INRAE=21.053;MAF_USDA=10.417
NC_035103.1	37639819	.	G	T	.	.	MAF_INRAE=5.0;MAF_USDA=1.639
NC_035103.1	37639973	.	C	T	.	.	MAF_USDA=1.639
NC_035103.1	37640069	.	A	G	.	.	MAF_INRAE=2.5;MAF_USDA=12.5
NC_035103.1	37640120	.	G	A	.	.	MAF_USDA=1.667
NC_035103.1	37640161	.	A	G	.	.	MAF_INRAE=36.709;MAF_USDA=11.667
NC_035103.1	37640239	.	C	T	.	.	MAF_USDA=1.667
NC_035103.1	37640341	.	A	G	.	.	MAF_USDA=18.333
NC_035103.1	37641290	.	G	A	.	.	MAF_USDA=3.333
NC_035103.1	37641303	.	G	A	.	.	MAF_INRAE=10.526;MAF_USDA=5.0
NC_035103.1	37641579	.	A	C	.	.	MAF_USDA=15.0
NC_035103.1	37641591	.	A	T	.	.	MAF_USDA=3.333
NC_035103.1	37641593	.	G	A	.	.	MAF_USDA=4.167
NC_035103.1	37641674	.	T	A	.	.	MAF_USDA=14.167
NC_035103.1	37641894	.	C	A	.	.	MAF_INRAE=4.167;MAF_USDA=7.143
NC_035103.1	37641899	.	T	A	.	.	MAF_USDA=15.0
NC_035103.1	37641966	.	G	A	.	.	MAF_USDA=15.0
NC_035103.1	37642023	.	C	A	.	.	MAF_USDA=4.167
NC_035103.1	37642031	.	C	T	.	.	MAF_INRAE=37.975;MAF_USDA=10.0
NC_035103.1	37642032	.	T	C	.	.	MAF_USDA=7.5
NC_035103.1	37642141	.	C	T	.	.	MAF_USDA=6.557
NC_035103.1	37642244	.	A	G	.	.	MAF_INRAE=1.667
NC_035103.1	37642288	.	C	T	.	.	MAF_USDA=1.667
NC_035103.1	37642401	.	G	T	.	.	MAF_USDA=4.167
NC_035103.1	37642425	.	T	C	.	.	MAF_USDA=1.639
NC_035103.1	37642670	.	G	A	.	.	MAF_INRAE=12.658
NC_035103.1	37642852	.	A	C	.	.	MAF_USDA=2.5
NC_035103.1	37643066	.	A	T	.	.	MAF_USDA=22.917
NC_035103.1	37643253	.	T	C	.	.	MAF_USDA=11.31
NC_035103.1	37643321	.	C	T	.	.	MAF_INRAE=42.105;MAF_USDA=47.647
NC_035103.1	37643335	.	C	T	.	.	MAF_INRAE=10.526;MAF_USDA=5.882
NC_035103.1	37643447	.	A	G	.	.	MAF_USDA=8.197
NC_035103.1	37643450	.	C	T	.	.	MAF_INRAE=10.526;MAF_USDA=39.412
NC_035103.1	37643496	.	C	T	.	.	MAF_USDA=4.118
NC_035103.1	37643497	.	G	A	.	.	MAF_INRAE=37.975;MAF_USDA=31.176
NC_035103.1	37643506	.	A	T	.	.	MAF_INRAE=9.494;MAF_USDA=42.941
NC_035103.1	37643521	.	T	A	.	.	MAF_INRAE=44.937;MAF_USDA=41.176
NC_035103.1	37643537	.	G	T	.	.	MAF_INRAE=5.063;MAF_USDA=7.377
NC_035103.1	37643562	.	G	C	.	.	MAF_INRAE=39.873;MAF_USDA=42.941
NC_035103.1	37643665	.	T	G	.	.	MAF_INRAE=41.139;MAF_USDA=38.235
NC_035103.1	37643727	.	G	C	.	.	MAF_INRAE=32.278;MAF_USDA=39.412
NC_035103.1	37643744	.	C	T	.	.	MAF_USDA=4.918
NC_035103.1	37644539	.	T	G	.	.	MAF_USDA=1.724
NC_035103.1	37644613	.	G	T	.	.	MAF_USDA=10.417
NC_035103.1	37644618	.	G	A	.	.	MAF_USDA=1.695
NC_035103.1	37644838	.	C	T	.	.	MAF_USDA=8.333
NC_035103.1	37644894	.	G	A	.	.	MAF_USDA=3.333
NC_035103.1	37645201	.	C	T	.	.	MAF_USDA=18.75
NC_035103.1	37645241	.	T	C	.	.	MAF_USDA=31.25
NC_035103.1	37645292	.	T	G	.	.	MAF_USDA=39.583
NC_035103.1	37645293	.	T	A	.	.	MAF_USDA=35.417
NC_035103.1	37645310	.	C	T	.	.	MAF_INRAE=10.526;MAF_USDA=14.583
NC_035103.1	37645361	.	C	T	.	.	MAF_USDA=7.317
NC_035103.1	37645458	.	A	T	.	.	MAF_USDA=37.5
NC_035103.1	37647649	.	T	A	.	.	MAF_USDA=5.952
NC_035103.1	37647735	.	C	A	.	.	MAF_INRAE=5.263
NC_035103.1	37647762	.	A	C	.	.	MAF_USDA=6.667
NC_035103.1	37647810	.	C	T	.	.	MAF_INRAE=10.526;MAF_USDA=6.471
NC_035103.1	37647830	.	C	T	.	.	MAF_USDA=4.098
NC_035103.1	37647836	.	T	C	.	.	MAF_USDA=7.647
NC_035103.1	37647845	.	T	G	.	.	MAF_USDA=8.235
NC_035103.1	37647870	.	T	C	.	.	MAF_USDA=49.405
NC_035103.1	37647876	.	G	A	.	.	MAF_USDA=30.723
NC_035103.1	37647888	.	G	A	.	.	MAF_USDA=31.25
NC_035103.1	37647892	.	G	T	.	.	MAF_USDA=16.667
NC_035103.1	37647907	.	C	T	.	.	MAF_USDA=18.75
NC_035103.1	37647926	.	G	T	.	.	MAF_USDA=25.0
NC_035103.1	37647940	.	A	G	.	.	MAF_USDA=17.857
NC_035103.1	37647942	.	G	A	.	.	MAF_USDA=1.667
NC_035103.1	37647945	.	G	A	.	.	MAF_USDA=1.667
NC_035103.1	37647991	.	C	A	.	.	MAF_USDA=7.377
NC_035103.1	37647994	.	T	C	.	.	MAF_INRAE=1.667;MAF_USDA=7.647
NC_035103.1	37648000	.	G	T	.	.	MAF_INRAE=1.667;MAF_USDA=7.647
NC_035103.1	37648005	.	G	A	.	.	MAF_USDA=1.639
NC_035103.1	37648164	.	C	T	.	.	MAF_USDA=3.279
NC_035103.1	37648232	.	C	T	.	.	MAF_INRAE=10.127
NC_035103.1	37648245	.	A	C	.	.	MAF_USDA=2.459
NC_035103.1	37648257	.	G	T	.	.	MAF_INRAE=5.833;MAF_USDA=17.647
NC_035103.1	37648327	.	T	C	.	.	MAF_USDA=3.279
NC_035103.1	37648407	.	C	T	.	.	MAF_INRAE=38.333;MAF_USDA=32.941
NC_035103.1	37648415	.	G	T	.	.	MAF_USDA=3.279
NC_035103.1	37648428	.	G	T	.	.	MAF_INRAE=46.203;MAF_USDA=41.765
NC_035103.1	37648466	.	T	C	.	.	MAF_USDA=19.672
NC_035103.1	37648489	.	C	A	.	.	MAF_INRAE=45.57;MAF_USDA=43.529
NC_035103.1	37648501	.	T	C	.	.	MAF_USDA=3.279
NC_035103.1	37648590	.	A	C	.	.	MAF_INRAE=5.0;MAF_USDA=2.459
NC_035103.1	37648637	.	G	T	.	.	MAF_USDA=9.836
NC_035103.1	37648731	.	C	T	.	.	MAF_INRAE=5.063;MAF_USDA=10.0
NC_035103.1	37648811	.	G	T	.	.	MAF_INRAE=1.667;MAF_USDA=7.059
NC_035103.1	37648843	.	C	A	.	.	MAF_USDA=1.667
NC_035103.1	37648908	.	A	T	.	.	MAF_INRAE=31.579;MAF_USDA=35.417
NC_035103.1	37648923	.	C	T	.	.	MAF_USDA=41.667
NC_035103.1	37648925	.	G	A	.	.	MAF_USDA=39.583
NC_035103.1	37653092	.	T	G	.	.	MAF_USDA=5.738
NC_035103.1	37653106	.	T	G	.	.	MAF_USDA=1.667
NC_035103.1	37653182	.	G	T	.	.	MAF_USDA=36.905
NC_035103.1	37653203	.	C	A	.	.	MAF_USDA=2.5
NC_035103.1	37653356	.	C	T	.	.	MAF_INRAE=47.368;MAF_USDA=31.176
NC_035103.1	37653425	.	G	A	.	.	MAF_USDA=30.588
NC_035103.1	37653439	.	A	G	.	.	MAF_USDA=29.412
NC_035103.1	37653587	.	T	C	.	.	MAF_INRAE=5.833;MAF_USDA=29.412
NC_035103.1	37653759	.	A	T	.	.	MAF_USDA=1.639
NC_035103.1	37653800	.	G	A	.	.	MAF_INRAE=41.139;MAF_USDA=17.647
NC_035103.1	37653854	.	C	T	.	.	MAF_INRAE=3.333
NC_035103.1	37653934	.	G	A	.	.	MAF_INRAE=49.367;MAF_USDA=32.353
NC_035103.1	37653955	.	C	A	.	.	MAF_INRAE=6.667;MAF_USDA=5.882
NC_035103.1	37654225	.	A	G	.	.	MAF_USDA=10.417
NC_035103.1	37654344	.	A	G	.	.	MAF_USDA=41.667
NC_035103.1	37654359	.	T	G	.	.	MAF_USDA=45.833
NC_035103.1	37655462	.	C	T	.	.	MAF_USDA=50.0
NC_035103.1	37655590	.	C	T	.	.	MAF_USDA=45.833
NC_035103.1	37655613	.	T	C	.	.	MAF_USDA=45.833
NC_035103.1	37655646	.	G	T	.	.	MAF_USDA=7.647
NC_035103.1	37655657	.	C	T	.	.	MAF_INRAE=47.368;MAF_USDA=28.235
NC_035103.1	37655676	.	C	G	.	.	MAF_USDA=13.934
NC_035103.1	37655698	.	A	T	.	.	MAF_INRAE=47.368;MAF_USDA=31.176
NC_035103.1	37655826	.	G	T	.	.	MAF_USDA=2.459
NC_035103.1	37655847	.	G	A	.	.	MAF_INRAE=47.368;MAF_USDA=32.353
NC_035103.1	37655891	.	T	C	.	.	MAF_USDA=5.738
NC_035103.1	37655929	.	T	C	.	.	MAF_INRAE=47.368
NC_035103.1	37656149	.	T	A	.	.	MAF_INRAE=5.0;MAF_USDA=31.765
NC_035103.1	37656158	.	C	G	.	.	MAF_INRAE=46.203
NC_035103.1	37656225	.	A	C	.	.	MAF_USDA=6.557
NC_035103.1	37656309	.	G	C	.	.	MAF_INRAE=5.0;MAF_USDA=31.176
NC_035103.1	37656383	.	T	C	.	.	MAF_INRAE=47.368
NC_035103.1	37656395	.	C	A	.	.	MAF_USDA=37.705
NC_035103.1	37656396	.	A	G	.	.	MAF_USDA=37.705
NC_035103.1	37656397	.	A	T	.	.	MAF_USDA=37.705
NC_035103.1	37656423	.	T	A	.	.	MAF_INRAE=5.263
NC_035103.1	37656556	.	G	A	.	.	MAF_USDA=5.0
NC_035103.1	37656568	.	C	T	.	.	MAF_INRAE=48.101
NC_035103.1	37656575	.	A	G	.	.	MAF_INRAE=5.833;MAF_USDA=14.583
NC_035103.1	37656579	.	T	C	.	.	MAF_INRAE=47.368
NC_035103.1	37656716	.	T	A	.	.	MAF_USDA=7.377
NC_035103.1	37656718	.	T	A	.	.	MAF_USDA=7.377
NC_035103.1	37656725	.	A	G	.	.	MAF_USDA=6.557
NC_035103.1	37656746	.	A	T	.	.	MAF_USDA=4.098
NC_035103.1	37656753	.	C	T	.	.	MAF_USDA=4.098
NC_035103.1	37656754	.	A	T	.	.	MAF_USDA=4.098
NC_035103.1	37656758	.	T	G	.	.	MAF_USDA=8.197
NC_035103.1	37656759	.	C	A	.	.	MAF_USDA=10.588
NC_035103.1	37656764	.	A	G	.	.	MAF_USDA=1.639
NC_035103.1	37656767	.	A	G	.	.	MAF_USDA=1.639
NC_035103.1	37656777	.	T	C	.	.	MAF_USDA=9.016
NC_035103.1	37656856	.	G	A	.	.	MAF_INRAE=45.57
NC_035103.1	37657008	.	G	C	.	.	MAF_USDA=2.459
NC_035103.1	37657013	.	T	G	.	.	MAF_USDA=2.459
NC_035103.1	37657038	.	T	C	.	.	MAF_USDA=1.639
NC_035103.1	37657074	.	G	T	.	.	MAF_USDA=29.167
NC_035103.1	37657114	.	T	A	.	.	MAF_INRAE=5.0
NC_035103.1	37657115	.	T	A	.	.	MAF_INRAE=50.0
NC_035103.1	37657116	.	T	A	.	.	MAF_INRAE=28.333
NC_035103.1	37657141	.	T	G	.	.	MAF_USDA=1.639
NC_035103.1	37657185	.	G	A	.	.	MAF_USDA=2.459
NC_035103.1	37657264	.	C	T	.	.	MAF_USDA=7.377
NC_035103.1	37657357	.	T	A	.	.	MAF_USDA=31.765
NC_035103.1	37657378	.	C	T	.	.	MAF_USDA=42.623
NC_035103.1	37657426	.	A	G	.	.	MAF_USDA=2.459
NC_035103.1	37657703	.	T	A	.	.	MAF_USDA=18.333
NC_035103.1	37657771	.	C	A	.	.	MAF_USDA=31.765
NC_035103.1	37657776	.	C	T	.	.	MAF_USDA=41.667
NC_035103.1	37657779	.	T	A	.	.	MAF_USDA=41.667
NC_035103.1	37657781	.	A	T	.	.	MAF_USDA=39.583
NC_035103.1	37657791	.	A	T	.	.	MAF_USDA=29.412
NC_035103.1	37657797	.	A	C	.	.	MAF_USDA=24.59
NC_035103.1	37657798	.	A	G	.	.	MAF_USDA=23.77
NC_035103.1	37657803	.	C	A	.	.	MAF_USDA=37.5
NC_035103.1	37657804	.	C	T	.	.	MAF_USDA=37.5
NC_035103.1	37657832	.	T	C	.	.	MAF_INRAE=5.833
NC_035103.1	37657888	.	A	T	.	.	MAF_INRAE=4.167;MAF_USDA=6.471
NC_035103.1	37657900	.	T	G	.	.	MAF_INRAE=4.167;MAF_USDA=7.059
NC_035103.1	37657914	.	G	T	.	.	MAF_INRAE=10.526;MAF_USDA=5.294
NC_035103.1	37658013	.	C	A	.	.	MAF_USDA=1.639
NC_035103.1	37658311	.	C	T	.	.	MAF_USDA=33.529
NC_035103.1	37658351	.	A	G	.	.	MAF_USDA=3.279
NC_035103.1	37658352	.	A	T	.	.	MAF_USDA=4.098
NC_035103.1	37658370	.	G	C	.	.	MAF_USDA=2.353
NC_035103.1	37661919	.	G	A	.	.	MAF_USDA=10.656
NC_035103.1	37661939	.	G	T	.	.	MAF_USDA=3.333
NC_035103.1	37661949	.	A	G	.	.	MAF_INRAE=36.842;MAF_USDA=20.238
NC_035103.1	37661955	.	T	G	.	.	MAF_USDA=8.333
NC_035103.1	37661983	.	T	C	.	.	MAF_INRAE=18.987;MAF_USDA=2.353
NC_035103.1	37662022	.	G	T	.	.	MAF_USDA=3.279
NC_035103.1	37662036	.	T	G	.	.	MAF_INRAE=5.263
NC_035103.1	37662105	.	G	A	.	.	MAF_INRAE=14.557;MAF_USDA=30.588
NC_035103.1	37662235	.	G	T	.	.	MAF_INRAE=10.526;MAF_USDA=3.279
NC_035103.1	37662239	.	C	T	.	.	MAF_INRAE=6.667
NC_035103.1	37662240	.	A	G	.	.	MAF_INRAE=6.667
NC_035103.1	37662243	.	A	C	.	.	MAF_INRAE=5.0
NC_035103.1	37662252	.	G	C	.	.	MAF_INRAE=5.833
NC_035103.1	37662276	.	G	A	.	.	MAF_USDA=6.25
NC_035103.1	37662292	.	G	A	.	.	MAF_USDA=2.459
NC_035103.1	37662300	.	A	G	.	.	MAF_USDA=25.0
NC_035103.1	37662313	.	A	G	.	.	MAF_USDA=22.917
NC_035103.1	37662336	.	G	A	.	.	MAF_USDA=25.0
NC_035103.1	37662383	.	A	G	.	.	MAF_USDA=2.459
NC_035103.1	37662409	.	T	C	.	.	MAF_INRAE=24.051;MAF_USDA=42.353
NC_035103.1	37662414	.	C	A	.	.	MAF_USDA=1.639
NC_035103.1	37662616	.	C	T	.	.	MAF_USDA=2.976
NC_035103.1	37662617	.	G	C	.	.	MAF_INRAE=8.861;MAF_USDA=5.952
NC_035103.1	37662652	.	G	A	.	.	MAF_INRAE=5.0;MAF_USDA=20.492
NC_035103.1	37662891	.	T	C	.	.	MAF_USDA=4.167
NC_035103.1	37662912	.	C	T	.	.	MAF_USDA=4.878
NC_035103.1	37664026	.	G	A	.	.	MAF_USDA=44.706
NC_035103.1	37664030	.	G	C	.	.	MAF_USDA=48.214
NC_035103.1	37664062	.	G	A	.	.	MAF_USDA=1.667
NC_035103.1	37664072	.	T	C	.	.	MAF_USDA=1.695
NC_035103.1	37664092	.	T	A	.	.	MAF_USDA=8.333
NC_035103.1	37664109	.	G	A	.	.	MAF_INRAE=10.526;MAF_USDA=42.941
NC_035103.1	37664114	.	A	G	.	.	MAF_INRAE=10.526;MAF_USDA=45.294
NC_035103.1	37664134	.	G	A	.	.	MAF_USDA=11.475
NC_035103.1	37664137	.	C	A	.	.	MAF_USDA=2.459
NC_035103.1	37664138	.	A	T	.	.	MAF_USDA=3.279
NC_035103.1	37664181	.	G	C	.	.	MAF_INRAE=41.772;MAF_USDA=40.0
NC_035103.1	37664247	.	T	C	.	.	MAF_INRAE=32.911;MAF_USDA=30.0
NC_035103.1	37664271	.	T	C	.	.	MAF_USDA=11.475
NC_035103.1	37664303	.	A	T	.	.	MAF_USDA=2.083
NC_035103.1	37664307	.	T	A	.	.	MAF_USDA=1.639
NC_035103.1	37664315	.	C	G	.	.	MAF_INRAE=6.962;MAF_USDA=20.588
NC_035103.1	37664323	.	C	G	.	.	MAF_INRAE=6.962;MAF_USDA=19.412
NC_035103.1	37664362	.	A	C	.	.	MAF_INRAE=37.975;MAF_USDA=48.824
NC_035103.1	37664372	.	C	T	.	.	MAF_USDA=8.235
NC_035103.1	37664526	.	T	A	.	.	MAF_USDA=1.639
NC_035103.1	37664554	.	G	T	.	.	MAF_USDA=8.197
NC_035103.1	37664579	.	C	G	.	.	MAF_USDA=3.279
NC_035103.1	37664601	.	C	T	.	.	MAF_INRAE=15.789;MAF_USDA=11.765
NC_035103.1	37664637	.	A	C	.	.	MAF_USDA=10.417
NC_035103.1	37664638	.	A	C	.	.	MAF_USDA=10.417
NC_035103.1	37664642	.	C	A	.	.	MAF_INRAE=8.861
NC_035103.1	37664698	.	G	T	.	.	MAF_INRAE=49.367;MAF_USDA=21.176
NC_035103.1	37664741	.	T	C	.	.	MAF_USDA=13.115
NC_035103.1	37664764	.	T	G	.	.	MAF_USDA=18.033
NC_035103.1	37664834	.	T	C	.	.	MAF_INRAE=25.316;MAF_USDA=22.917
NC_035103.1	37664888	.	G	A	.	.	MAF_USDA=4.918
NC_035103.1	37664894	.	T	C	.	.	MAF_USDA=1.639
NC_035103.1	37664900	.	C	T	.	.	MAF_USDA=4.918
NC_035103.1	37664914	.	C	A	.	.	MAF_USDA=4.098
NC_035103.1	37664942	.	A	G	.	.	MAF_INRAE=41.139;MAF_USDA=40.0
NC_035103.1	37664944	.	T	A	.	.	MAF_USDA=27.869
NC_035103.1	37664945	.	C	T	.	.	MAF_USDA=6.557
NC_035103.1	37664950	.	A	G	.	.	MAF_USDA=4.098
NC_035103.1	37664958	.	A	C	.	.	MAF_INRAE=8.861;MAF_USDA=4.167
NC_035103.1	37664967	.	G	C	.	.	MAF_INRAE=10.127
NC_035103.1	37665008	.	T	A	.	.	MAF_INRAE=12.025;MAF_USDA=18.75
NC_035103.1	37665031	.	G	C	.	.	MAF_USDA=1.639
NC_035103.1	37665039	.	C	A	.	.	MAF_USDA=1.639
NC_035103.1	37665150	.	T	A	.	.	MAF_USDA=17.262
NC_035103.1	37665179	.	C	T	.	.	MAF_USDA=4.167
NC_035103.1	37665237	.	A	G	.	.	MAF_USDA=1.695
NC_035103.1	37665386	.	G	A	.	.	MAF_INRAE=36.842;MAF_USDA=48.193
NC_035103.1	37665396	.	C	A	.	.	MAF_USDA=2.542
NC_035103.1	37665423	.	C	T	.	.	MAF_USDA=16.265
NC_035103.1	37666140	.	G	C	.	.	MAF_USDA=10.417
NC_035103.1	37666226	.	C	T	.	.	MAF_INRAE=2.632
NC_035103.1	37668553	.	C	G	.	.	MAF_USDA=6.522
NC_035103.1	37668674	.	A	G	.	.	MAF_USDA=14.583
NC_035103.1	37668717	.	C	A	.	.	MAF_USDA=3.279
NC_035103.1	37668727	.	A	C	.	.	MAF_USDA=5.738
NC_035103.1	37668744	.	A	T	.	.	MAF_USDA=4.918
NC_035103.1	37668870	.	A	T	.	.	MAF_INRAE=3.333
NC_035103.1	37668960	.	A	C	.	.	MAF_INRAE=5.263
NC_035103.1	37668972	.	A	G	.	.	MAF_INRAE=26.316
NC_035103.1	37669008	.	A	C	.	.	MAF_USDA=4.918
NC_035103.1	37669018	.	T	C	.	.	MAF_INRAE=5.833;MAF_USDA=18.235
NC_035103.1	37669046	.	A	C	.	.	MAF_INRAE=21.053;MAF_USDA=6.471
NC_035103.1	37669051	.	A	T	.	.	MAF_USDA=14.583
NC_035103.1	37669182	.	T	G	.	.	MAF_INRAE=21.053;MAF_USDA=28.824
NC_035103.1	37669197	.	T	A	.	.	MAF_USDA=8.235
NC_035103.1	37669210	.	T	C	.	.	MAF_USDA=2.941
NC_035103.1	37669216	.	C	T	.	.	MAF_USDA=6.25
NC_035103.1	37669287	.	G	A	.	.	MAF_INRAE=5.0;MAF_USDA=16.393
NC_035103.1	37669327	.	A	T	.	.	MAF_USDA=16.393
NC_035103.1	37669359	.	G	C	.	.	MAF_USDA=2.941
NC_035103.1	37669436	.	C	T	.	.	MAF_USDA=4.098
NC_035103.1	37669471	.	C	T	.	.	MAF_INRAE=27.848;MAF_USDA=25.882
NC_035103.1	37669486	.	T	A	.	.	MAF_INRAE=47.368;MAF_USDA=31.765
NC_035103.1	37669504	.	G	A	.	.	MAF_INRAE=9.167;MAF_USDA=3.529
NC_035103.1	37669569	.	A	C	.	.	MAF_USDA=4.098
NC_035103.1	37669593	.	C	A	.	.	MAF_INRAE=26.667;MAF_USDA=8.824
NC_035103.1	37669620	.	A	C	.	.	MAF_INRAE=48.734;MAF_USDA=37.059
NC_035103.1	37669761	.	C	T	.	.	MAF_USDA=25.0
NC_035103.1	37669776	.	C	T	.	.	MAF_USDA=33.333
NC_035103.1	37669870	.	G	A	.	.	MAF_INRAE=47.368;MAF_USDA=30.952
NC_035103.1	37669872	.	T	C	.	.	MAF_USDA=28.571
NC_035103.1	37669900	.	G	A	.	.	MAF_INRAE=43.671;MAF_USDA=40.0
NC_035103.1	37669915	.	A	G	.	.	MAF_INRAE=47.368;MAF_USDA=29.412
NC_035103.1	37669917	.	T	G	.	.	MAF_USDA=38.824
NC_035103.1	37669925	.	G	T	.	.	MAF_INRAE=21.053;MAF_USDA=3.529
NC_035103.1	37669928	.	G	T	.	.	MAF_USDA=1.639
NC_035103.1	37669943	.	A	T	.	.	MAF_USDA=39.583
NC_035103.1	37669990	.	T	C	.	.	MAF_USDA=5.357
NC_035103.1	37669996	.	A	G	.	.	MAF_USDA=2.976
NC_035103.1	37670047	.	A	G	.	.	MAF_INRAE=34.81;MAF_USDA=42.941
NC_035103.1	37670106	.	G	A	.	.	MAF_USDA=2.941
NC_035103.1	37670132	.	C	A	.	.	MAF_INRAE=3.797;MAF_USDA=5.738
NC_035103.1	37670143	.	A	T	.	.	MAF_INRAE=15.19;MAF_USDA=34.118
NC_035103.1	37670171	.	C	A	.	.	MAF_INRAE=12.025;MAF_USDA=27.647
NC_035103.1	37670173	.	C	G	.	.	MAF_USDA=1.639
NC_035103.1	37670191	.	G	A	.	.	MAF_INRAE=21.519;MAF_USDA=4.706
NC_035103.1	37670216	.	A	T	.	.	MAF_USDA=8.197
NC_035103.1	37670258	.	G	C	.	.	MAF_USDA=9.016
NC_035103.1	37670272	.	G	A	.	.	MAF_INRAE=4.167;MAF_USDA=10.417
NC_035103.1	37670303	.	CACACT	CACACC	.	.	MAF_USDA=37.5
NC_035103.1	37670308	.	T	C	.	.	MAF_INRAE=49.367
NC_035103.1	37670333	.	T	C	.	.	MAF_USDA=2.459
NC_035103.1	37670381	.	A	T	.	.	MAF_USDA=4.118
NC_035103.1	37670400	.	C	T	.	.	MAF_INRAE=24.167;MAF_USDA=33.333
NC_035103.1	37670412	.	A	G	.	.	MAF_USDA=4.098
NC_035103.1	37670495	.	C	A	.	.	MAF_INRAE=26.667;MAF_USDA=2.353
NC_035103.1	37670587	.	G	A	.	.	MAF_INRAE=20.886;MAF_USDA=5.294
NC_035103.1	37670621	.	C	T	.	.	MAF_INRAE=45.57;MAF_USDA=41.765
NC_035103.1	37670641	.	G	A	.	.	MAF_INRAE=21.519;MAF_USDA=7.059
NC_035103.1	37670692	.	C	T	.	.	MAF_INRAE=48.101;MAF_USDA=38.824
NC_035103.1	37670744	.	C	T	.	.	MAF_INRAE=18.987;MAF_USDA=3.529
NC_035103.1	37670806	.	A	G	.	.	MAF_USDA=2.459
NC_035103.1	37670810	.	G	T	.	.	MAF_USDA=8.824
NC_035103.1	37670827	.	A	C	.	.	MAF_USDA=4.167
NC_035103.1	37670834	.	T	C	.	.	MAF_INRAE=49.367;MAF_USDA=36.471
NC_035103.1	37670874	.	T	C	.	.	MAF_INRAE=26.316;MAF_USDA=35.882
NC_035103.1	37671023	.	G	A	.	.	MAF_USDA=5.294
NC_035103.1	37671037	.	T	C	.	.	MAF_USDA=6.471
NC_035103.1	37675928	.	C	T	.	.	MAF_USDA=2.459
NC_035103.1	37676007	.	G	A	.	.	MAF_INRAE=31.646;MAF_USDA=24.118
NC_035103.1	37676037	.	C	A	.	.	MAF_INRAE=5.263;MAF_USDA=23.81
NC_035103.1	37676048	.	C	G	.	.	MAF_USDA=1.786
NC_035103.1	37676120	.	G	A	.	.	MAF_USDA=2.5
NC_035103.1	37676135	.	C	T	.	.	MAF_USDA=1.667
NC_035103.1	37676137	.	G	A	.	.	MAF_USDA=19.167
NC_035103.1	37676141	.	G	T	.	.	MAF_USDA=19.167
NC_035103.1	37676144	.	G	A	.	.	MAF_USDA=10.0
NC_035103.1	37676207	.	T	C	.	.	MAF_USDA=18.75
NC_035103.1	37676220	.	C	T	.	.	MAF_USDA=22.917
NC_035103.1	37676258	.	C	T	.	.	MAF_USDA=18.75
NC_035103.1	37676261	.	T	C	.	.	MAF_INRAE=2.632
NC_035103.1	37676392	.	G	T	.	.	MAF_INRAE=5.263
NC_035103.1	37677063	.	T	C	.	.	MAF_USDA=45.833
NC_035103.1	37677093	.	C	T	.	.	MAF_USDA=47.917
NC_035103.1	37677113	.	C	T	.	.	MAF_USDA=27.083
NC_035103.1	37677120	.	T	C	.	.	MAF_USDA=43.75
NC_035103.1	37677121	.	G	C	.	.	MAF_INRAE=5.263;MAF_USDA=1.639
NC_035103.1	37677126	.	G	A	.	.	MAF_INRAE=5.263;MAF_USDA=1.639
NC_035103.1	37677189	.	T	A	.	.	MAF_INRAE=9.167;MAF_USDA=18.75
NC_035103.1	37677193	.	T	C	.	.	MAF_INRAE=50.0;MAF_USDA=37.5
NC_035103.1	37677245	.	A	G	.	.	MAF_INRAE=5.063;MAF_USDA=4.918
NC_035103.1	37677288	.	T	G	.	.	MAF_INRAE=26.316;MAF_USDA=37.059
NC_035103.1	37677289	.	T	C	.	.	MAF_USDA=6.557
NC_035103.1	37677294	.	A	C	.	.	MAF_INRAE=26.316;MAF_USDA=43.529
NC_035103.1	37677313	.	A	G	.	.	MAF_USDA=2.5
NC_035103.1	37677366	.	C	A	.	.	MAF_USDA=1.639
NC_035103.1	37677394	.	T	C	.	.	MAF_INRAE=48.101;MAF_USDA=35.882
NC_035103.1	37677434	.	C	G	.	.	MAF_INRAE=9.167;MAF_USDA=18.75
NC_035103.1	37677454	.	C	G	.	.	MAF_INRAE=48.734;MAF_USDA=37.059
NC_035103.1	37677499	.	C	A	.	.	MAF_INRAE=50.0;MAF_USDA=37.647
NC_035103.1	37677518	.	G	A	.	.	MAF_USDA=4.118
NC_035103.1	37677627	.	T	C	.	.	MAF_INRAE=3.333
NC_035103.1	37677632	.	A	G	.	.	MAF_INRAE=26.316;MAF_USDA=46.471
NC_035103.1	37677648	.	C	A	.	.	MAF_INRAE=4.167;MAF_USDA=10.417
NC_035103.1	37677688	.	A	G	.	.	MAF_USDA=4.167
NC_035103.1	37677693	.	C	A	.	.	MAF_INRAE=28.947;MAF_USDA=25.0
NC_035103.1	37677746	.	A	T	.	.	MAF_INRAE=6.667
NC_035103.1	37678579	.	T	A	.	.	MAF_USDA=14.583
NC_035103.1	37678589	.	T	A	.	.	MAF_USDA=10.417
NC_035103.1	37678641	.	T	C	.	.	MAF_USDA=16.667
NC_035103.1	37678700	.	C	T	.	.	MAF_INRAE=13.924
NC_035103.1	37678702	.	C	G	.	.	MAF_USDA=5.882
NC_035103.1	37678706	.	C	T	.	.	MAF_INRAE=5.263
NC_035103.1	37678719	.	C	T	.	.	MAF_INRAE=5.263
NC_035103.1	37678781	.	G	T	.	.	MAF_INRAE=3.333;MAF_USDA=14.583
NC_035103.1	37678782	.	C	T	.	.	MAF_INRAE=7.595;MAF_USDA=16.667
NC_035103.1	37678800	.	C	A	.	.	MAF_INRAE=21.053;MAF_USDA=36.471
NC_035103.1	37678824	.	T	A	.	.	MAF_USDA=16.667
NC_035103.1	37678859	.	G	A	.	.	MAF_INRAE=47.368;MAF_USDA=40.588
NC_035103.1	37678878	.	C	A	.	.	MAF_USDA=7.377
NC_035103.1	37678917	.	T	G	.	.	MAF_INRAE=10.0;MAF_USDA=21.765
NC_035103.1	37678946	.	C	T	.	.	MAF_INRAE=24.684;MAF_USDA=9.016
NC_035103.1	37679248	.	A	C	.	.	MAF_USDA=8.333
NC_035103.1	37679290	.	G	T	.	.	MAF_USDA=3.529
NC_035103.1	37679295	.	G	C	.	.	MAF_USDA=1.639
NC_035103.1	37679459	.	T	C	.	.	MAF_INRAE=31.579;MAF_USDA=20.588
NC_035103.1	37679460	.	G	C	.	.	MAF_USDA=20.588
NC_035103.1	37679498	.	T	C	.	.	MAF_USDA=4.118
NC_035103.1	37679508	.	A	G	.	.	MAF_INRAE=2.632
NC_035103.1	37679604	.	A	C	.	.	MAF_USDA=4.098
NC_035103.1	37679613	.	C	A	.	.	MAF_USDA=4.118
NC_035103.1	37679620	.	A	T	.	.	MAF_INRAE=5.0;MAF_USDA=2.459
NC_035103.1	37679621	.	A	T	.	.	MAF_USDA=31.25
NC_035103.1	37679622	.	T	G	.	.	MAF_USDA=41.667
NC_035103.1	37679642	.	T	C	.	.	MAF_USDA=4.167
NC_035103.1	37679663	.	C	T	.	.	MAF_INRAE=21.053;MAF_USDA=36.885
NC_035103.1	37679685	.	T	A	.	.	MAF_USDA=4.918
NC_035103.1	37679695	.	C	G	.	.	MAF_USDA=1.639
NC_035103.1	37679709	.	T	A	.	.	MAF_USDA=2.459
NC_035103.1	37679747	.	T	G	.	.	MAF_INRAE=35.443;MAF_USDA=35.882
NC_035103.1	37679795	.	T	C	.	.	MAF_USDA=2.459
NC_035103.1	37679918	.	T	A	.	.	MAF_USDA=2.353
NC_035103.1	37679962	.	T	A	.	.	MAF_USDA=2.459
NC_035103.1	37679969	.	C	T	.	.	MAF_USDA=1.639
NC_035103.1	37680008	.	C	T	.	.	MAF_USDA=4.167
NC_035103.1	37680021	.	G	A	.	.	MAF_INRAE=46.203;MAF_USDA=30.0
NC_035103.1	37680030	.	A	C	.	.	MAF_INRAE=41.139;MAF_USDA=7.059
NC_035103.1	37680156	.	G	A	.	.	MAF_INRAE=31.579;MAF_USDA=30.0
NC_035103.1	37680197	.	G	A	.	.	MAF_USDA=2.459
NC_035103.1	37680216	.	G	A	.	.	MAF_INRAE=46.203
NC_035103.1	37680241	.	G	A	.	.	MAF_INRAE=46.203;MAF_USDA=30.588
NC_035103.1	37680243	.	G	C	.	.	MAF_INRAE=39.167;MAF_USDA=30.588
NC_035103.1	37680276	.	T	C	.	.	MAF_INRAE=46.203;MAF_USDA=30.0
NC_035103.1	37680418	.	A	G	.	.	MAF_INRAE=12.025;MAF_USDA=12.941
NC_035103.1	37680433	.	A	C	.	.	MAF_USDA=4.706
NC_035103.1	37680466	.	A	T	.	.	MAF_USDA=2.459
NC_035103.1	37680559	.	G	A	.	.	MAF_USDA=1.765
NC_035103.1	37680642	.	A	T	.	.	MAF_INRAE=5.0
NC_035103.1	37680654	.	T	A	.	.	MAF_USDA=3.279
NC_035103.1	37680751	.	A	G	.	.	MAF_USDA=4.098
NC_035103.1	37680884	.	A	T	.	.	MAF_USDA=5.882
NC_035103.1	37680908	.	G	C	.	.	MAF_INRAE=15.19;MAF_USDA=34.706
NC_035103.1	37680925	.	T	A	.	.	MAF_INRAE=46.203;MAF_USDA=17.647
NC_035103.1	37680932	.	C	A	.	.	MAF_USDA=1.639
NC_035103.1	37681134	.	C	T	.	.	MAF_INRAE=39.241;MAF_USDA=49.412
NC_035103.1	37681142	.	T	C	.	.	MAF_INRAE=29.114;MAF_USDA=31.765
NC_035103.1	37681187	.	A	C	.	.	MAF_USDA=1.639
NC_035103.1	37681377	.	T	C	.	.	MAF_USDA=9.836
NC_035103.1	37681436	.	G	T	.	.	MAF_USDA=4.167
NC_035103.1	37681471	.	A	G	.	.	MAF_INRAE=8.333;MAF_USDA=3.529
NC_035103.1	37681582	.	A	T	.	.	MAF_INRAE=15.823;MAF_USDA=28.824
NC_035103.1	37681591	.	T	G	.	.	MAF_USDA=1.639
NC_035103.1	37681592	.	G	T	.	.	MAF_USDA=3.279
NC_035103.1	37681686	.	C	G	.	.	MAF_INRAE=30.38;MAF_USDA=34.706
NC_035103.1	37681703	.	A	G	.	.	MAF_USDA=7.059
NC_035103.1	37681711	.	C	T	.	.	MAF_USDA=4.118
NC_035103.1	37681858	.	G	C	.	.	MAF_USDA=32.941
NC_035103.1	37681891	.	G	C	.	.	MAF_USDA=4.167
NC_035103.1	37681892	.	A	C	.	.	MAF_USDA=4.167
NC_035103.1	37683728	.	A	T	.	.	MAF_USDA=12.5
NC_035103.1	37683772	.	G	A	.	.	MAF_USDA=25.0
NC_035103.1	37683783	.	C	T	.	.	MAF_USDA=30.0
NC_035103.1	37683811	.	C	G	.	.	MAF_USDA=3.279
NC_035103.1	37683813	.	C	G	.	.	MAF_USDA=3.279
NC_035103.1	37683824	.	T	C	.	.	MAF_USDA=13.934
NC_035103.1	37683826	.	C	G	.	.	MAF_USDA=13.934
NC_035103.1	37683832	.	C	T	.	.	MAF_USDA=1.639
NC_035103.1	37683843	.	A	T	.	.	MAF_INRAE=26.316;MAF_USDA=19.412
NC_035103.1	37683857	.	T	C	.	.	MAF_USDA=15.574
NC_035103.1	37683863	.	G	T	.	.	MAF_USDA=16.393
NC_035103.1	37683866	.	A	G	.	.	MAF_INRAE=8.333;MAF_USDA=5.294
NC_035103.1	37683979	.	C	G	.	.	MAF_USDA=4.098
NC_035103.1	37684030	.	T	G	.	.	MAF_USDA=1.639
NC_035103.1	37684255	.	G	A	.	.	MAF_USDA=1.639
NC_035103.1	37684271	.	A	T	.	.	MAF_USDA=9.016
NC_035103.1	37684427	.	A	C	.	.	MAF_INRAE=20.886
NC_035103.1	37684440	.	A	T	.	.	MAF_USDA=4.118
NC_035103.1	37684444	.	G	A	.	.	MAF_INRAE=20.886;MAF_USDA=14.118
NC_035103.1	37684446	.	C	A	.	.	MAF_INRAE=19.167;MAF_USDA=12.5
NC_035103.1	37684458	.	T	G	.	.	MAF_USDA=4.118
NC_035103.1	37684509	.	C	T	.	.	MAF_INRAE=47.368;MAF_USDA=39.583
NC_035103.1	37684523	.	T	C	.	.	MAF_USDA=1.667
NC_035103.1	37684528	.	T	G	.	.	MAF_INRAE=21.053;MAF_USDA=27.976
NC_035103.1	37684543	.	C	T	.	.	MAF_INRAE=30.38
NC_035103.1	37684570	.	A	G	.	.	MAF_USDA=8.235
NC_035103.1	37684580	.	T	C	.	.	MAF_INRAE=5.696;MAF_USDA=7.647
NC_035103.1	37684582	.	T	A	.	.	MAF_INRAE=50.0;MAF_USDA=42.941
NC_035103.1	37684641	.	A	T	.	.	MAF_USDA=2.459
NC_035103.1	37684795	.	T	A	.	.	MAF_USDA=1.639
NC_035103.1	37684799	.	A	C	.	.	MAF_USDA=1.639
NC_035103.1	37684820	.	C	A	.	.	MAF_USDA=37.059
NC_035103.1	37684874	.	G	A	.	.	MAF_USDA=4.098
NC_035103.1	37684994	.	G	C	.	.	MAF_USDA=8.696
NC_035103.1	37686261	.	G	C	.	.	MAF_USDA=5.833
NC_035103.1	37686291	.	C	T	.	.	MAF_USDA=1.667
NC_035103.1	37686304	.	G	C	.	.	MAF_INRAE=18.333;MAF_USDA=4.167
NC_035103.1	37686330	.	T	A	.	.	MAF_INRAE=5.263
NC_035103.1	37686366	.	A	T	.	.	MAF_INRAE=18.987;MAF_USDA=4.167
NC_035103.1	37686379	.	G	A	.	.	MAF_INRAE=11.392;MAF_USDA=1.639
NC_035103.1	37686453	.	A	T	.	.	MAF_USDA=1.639
NC_035103.1	37686480	.	G	C	.	.	MAF_INRAE=30.38;MAF_USDA=39.583
NC_035103.1	37686633	.	C	A	.	.	MAF_INRAE=10.526
NC_035103.1	37686698	.	T	C	.	.	MAF_USDA=1.639
NC_035103.1	37686699	.	A	T	.	.	MAF_USDA=4.706
NC_035103.1	37686733	.	T	C	.	.	MAF_USDA=3.279
NC_035103.1	37686762	.	C	G	.	.	MAF_USDA=5.738
NC_035103.1	37686769	.	C	T	.	.	MAF_USDA=1.639
NC_035103.1	37686886	.	C	A	.	.	MAF_INRAE=29.747;MAF_USDA=29.412
NC_035103.1	37686901	.	T	C	.	.	MAF_INRAE=5.0;MAF_USDA=18.033
NC_035103.1	37686915	.	T	C	.	.	MAF_USDA=1.639
NC_035103.1	37686919	.	T	C	.	.	MAF_INRAE=3.333
NC_035103.1	37686954	.	T	G	.	.	MAF_INRAE=33.544;MAF_USDA=44.118
NC_035103.1	37686984	.	G	A	.	.	MAF_USDA=1.639
NC_035103.1	37686987	.	G	C	.	.	MAF_INRAE=34.81;MAF_USDA=44.118
NC_035103.1	37686990	.	G	A	.	.	MAF_INRAE=30.833;MAF_USDA=44.118
NC_035103.1	37687098	.	A	G	.	.	MAF_INRAE=30.38;MAF_USDA=28.235
NC_035103.1	37687117	.	C	G	.	.	MAF_INRAE=37.342;MAF_USDA=25.294
NC_035103.1	37687220	.	C	T	.	.	MAF_INRAE=5.833;MAF_USDA=15.882
NC_035103.1	37687272	.	T	A	.	.	MAF_INRAE=31.013;MAF_USDA=30.588
NC_035103.1	37687356	.	A	T	.	.	MAF_INRAE=29.747;MAF_USDA=30.588
NC_035103.1	37687473	.	G	A	.	.	MAF_INRAE=5.696;MAF_USDA=10.0
NC_035103.1	37687637	.	G	T	.	.	MAF_USDA=1.639
NC_035103.1	37687693	.	C	A	.	.	MAF_INRAE=34.81;MAF_USDA=45.238
NC_035103.1	37687706	.	C	G	.	.	MAF_INRAE=10.526
NC_035103.1	37687726	.	A	G	.	.	MAF_USDA=4.167
NC_035103.1	37687758	.	A	T	.	.	MAF_INRAE=30.833
NC_035103.1	37687770	.	C	A	.	.	MAF_USDA=2.5
NC_035103.1	37687783	.	C	T	.	.	MAF_USDA=4.167
NC_035103.1	37687837	.	C	T	.	.	MAF_INRAE=11.392;MAF_USDA=1.639
NC_035103.1	37687865	.	A	T	.	.	MAF_USDA=1.639
NC_035103.1	37687871	.	G	A	.	.	MAF_INRAE=37.975;MAF_USDA=48.235
NC_035103.1	37687899	.	G	A	.	.	MAF_INRAE=11.392;MAF_USDA=1.639
NC_035103.1	37687974	.	C	A	.	.	MAF_INRAE=4.43;MAF_USDA=20.0
NC_035103.1	37688000	.	A	G	.	.	MAF_USDA=1.639
NC_035103.1	37688001	.	C	G	.	.	MAF_INRAE=39.241;MAF_USDA=50.0
NC_035103.1	37688010	.	C	G	.	.	MAF_USDA=1.639
NC_035103.1	37688054	.	A	T	.	.	MAF_INRAE=42.405;MAF_USDA=46.471
NC_035103.1	37688111	.	T	G	.	.	MAF_INRAE=4.167;MAF_USDA=5.882
NC_035103.1	37688112	.	C	G	.	.	MAF_INRAE=5.0;MAF_USDA=20.588
NC_035103.1	37688115	.	T	A	.	.	MAF_INRAE=5.0;MAF_USDA=20.588
NC_035103.1	37688198	.	A	G	.	.	MAF_INRAE=48.101;MAF_USDA=45.833
NC_035103.1	37688233	.	G	A	.	.	MAF_USDA=14.754
NC_035103.1	37688267	.	C	A	.	.	MAF_INRAE=5.263;MAF_USDA=2.459
NC_035103.1	37688352	.	C	A	.	.	MAF_INRAE=5.0
NC_035103.1	37688353	.	A	C	.	.	MAF_USDA=10.417
NC_035103.1	37688428	.	A	G	.	.	MAF_INRAE=5.063;MAF_USDA=18.824
NC_035103.1	37688475	.	C	A	.	.	MAF_INRAE=8.861;MAF_USDA=1.639
NC_035103.1	37688488	.	C	T	.	.	MAF_INRAE=5.0;MAF_USDA=3.529
NC_035103.1	37688490	.	C	T	.	.	MAF_USDA=2.459
NC_035103.1	37688505	.	C	T	.	.	MAF_USDA=1.639
NC_035103.1	37688506	.	C	A	.	.	MAF_INRAE=4.43;MAF_USDA=18.235
NC_035103.1	37688537	.	G	A	.	.	MAF_INRAE=47.368;MAF_USDA=28.235
NC_035103.1	37688558	.	T	C	.	.	MAF_USDA=4.918
NC_035103.1	37688562	.	G	A	.	.	MAF_INRAE=3.333
NC_035103.1	37688646	.	A	G	.	.	MAF_INRAE=5.063;MAF_USDA=17.647
NC_035103.1	37688649	.	C	T	.	.	MAF_USDA=7.059
NC_035103.1	37688650	.	G	A	.	.	MAF_INRAE=21.053;MAF_USDA=5.294
NC_035103.1	37688751	.	G	C	.	.	MAF_USDA=1.639
NC_035103.1	37688794	.	G	T	.	.	MAF_USDA=1.639
NC_035103.1	37689104	.	T	A	.	.	MAF_USDA=25.0
NC_035103.1	37690661	.	A	G	.	.	MAF_INRAE=47.368;MAF_USDA=37.647
NC_035103.1	37690721	.	A	G	.	.	MAF_USDA=2.459
NC_035103.1	37690849	.	C	T	.	.	MAF_USDA=2.459
NC_035103.1	37690996	.	A	T	.	.	MAF_INRAE=26.582;MAF_USDA=24.118
NC_035103.1	37691007	.	C	A	.	.	MAF_USDA=2.459
NC_035103.1	37691025	.	G	A	.	.	MAF_USDA=1.639
NC_035103.1	37691045	.	G	C	.	.	MAF_USDA=4.098
NC_035103.1	37691058	.	T	C	.	.	MAF_INRAE=24.684;MAF_USDA=11.765
NC_035103.1	37691105	.	G	A	.	.	MAF_USDA=7.059
NC_035103.1	37691146	.	C	A	.	.	MAF_USDA=6.471
NC_035103.1	37691195	.	C	A	.	.	MAF_USDA=9.412
NC_035103.1	37691259	.	C	T	.	.	MAF_INRAE=32.5;MAF_USDA=11.176
NC_035103.1	37691288	.	A	G	.	.	MAF_INRAE=22.152;MAF_USDA=10.0
NC_035103.1	37691360	.	C	T	.	.	MAF_USDA=1.639
NC_035103.1	37691385	.	T	C	.	.	MAF_USDA=4.918
NC_035103.1	37691393	.	G	C	.	.	MAF_USDA=3.529
NC_035103.1	37691401	.	T	G	.	.	MAF_USDA=3.529
NC_035103.1	37691493	.	A	C	.	.	MAF_INRAE=18.987;MAF_USDA=5.294
NC_035103.1	37691496	.	A	T	.	.	MAF_INRAE=18.333;MAF_USDA=4.706
NC_035103.1	37691503	.	C	A	.	.	MAF_INRAE=43.671;MAF_USDA=47.647
NC_035103.1	37691536	.	G	A	.	.	MAF_USDA=4.098
NC_035103.1	37691552	.	T	G	.	.	MAF_USDA=3.529
NC_035103.1	37691556	.	G	A	.	.	MAF_INRAE=5.0;MAF_USDA=3.279
NC_035103.1	37691565	.	G	A	.	.	MAF_USDA=2.459
NC_035103.1	37691587	.	T	A	.	.	MAF_USDA=1.639
NC_035103.1	37691588	.	T	G	.	.	MAF_USDA=3.279
NC_035103.1	37691604	.	G	A	.	.	MAF_USDA=1.667
NC_035103.1	37691737	.	G	T	.	.	MAF_USDA=11.765
NC_035103.1	37691746	.	A	G	.	.	MAF_USDA=1.639
NC_035103.1	37691870	.	G	A	.	.	MAF_USDA=1.639
NC_035103.1	37691889	.	T	G	.	.	MAF_INRAE=5.063;MAF_USDA=10.0
NC_035103.1	37692040	.	C	A	.	.	MAF_INRAE=27.848;MAF_USDA=46.429
NC_035103.1	37693023	.	A	G	.	.	MAF_USDA=3.333
NC_035103.1	37693032	.	G	A	.	.	MAF_INRAE=5.263;MAF_USDA=9.167
NC_035103.1	37693062	.	A	G	.	.	MAF_USDA=50.0
NC_035103.1	37693086	.	A	C	.	.	MAF_INRAE=3.333;MAF_USDA=2.459
NC_035103.1	37693097	.	A	C	.	.	MAF_INRAE=26.316;MAF_USDA=45.294
NC_035103.1	37693160	.	T	A	.	.	MAF_INRAE=23.418;MAF_USDA=23.529
NC_035103.1	37693279	.	A	G	.	.	MAF_INRAE=4.167;MAF_USDA=6.471
NC_035103.1	37693360	.	C	A	.	.	MAF_INRAE=4.167;MAF_USDA=3.279
NC_035103.1	37693493	.	C	T	.	.	MAF_INRAE=26.316
NC_035103.1	37693606	.	C	T	.	.	MAF_INRAE=5.263
NC_035103.1	37693675	.	G	A	.	.	MAF_USDA=30.588
NC_035103.1	37693708	.	A	C	.	.	MAF_USDA=8.824
NC_035103.1	37693731	.	T	C	.	.	MAF_USDA=10.87
NC_035103.1	37693742	.	C	G	.	.	MAF_USDA=6.25
NC_035103.1	37697338	.	T	G	.	.	MAF_USDA=7.647
NC_035103.1	37697392	.	T	G	.	.	MAF_USDA=2.459
NC_035103.1	37697393	.	T	G	.	.	MAF_USDA=2.459
NC_035103.1	37697395	.	T	A	.	.	MAF_USDA=2.459
NC_035103.1	37697407	.	C	A	.	.	MAF_USDA=2.459
NC_035103.1	37697533	.	G	T	.	.	MAF_INRAE=5.0;MAF_USDA=4.918
NC_035103.1	37697565	.	G	A	.	.	MAF_USDA=7.647
NC_035103.1	37697643	.	C	T	.	.	MAF_USDA=5.0
NC_035103.1	37697674	.	G	T	.	.	MAF_INRAE=47.368;MAF_USDA=27.869
NC_035103.1	37697678	.	T	C	.	.	MAF_INRAE=4.43;MAF_USDA=17.647
NC_035103.1	37697683	.	A	C	.	.	MAF_USDA=3.279
NC_035103.1	37697914	.	T	C	.	.	MAF_INRAE=30.38;MAF_USDA=29.412
NC_035103.1	37697966	.	C	T	.	.	MAF_INRAE=8.861
NC_035103.1	37698024	.	T	C	.	.	MAF_USDA=10.417
NC_035103.1	37698070	.	A	T	.	.	MAF_USDA=20.833
NC_035103.1	37698131	.	A	G	.	.	MAF_INRAE=37.975;MAF_USDA=44.118
NC_035103.1	37698265	.	C	T	.	.	MAF_USDA=2.459
NC_035103.1	37698281	.	A	G	.	.	MAF_INRAE=5.063;MAF_USDA=17.647
NC_035103.1	37698323	.	C	A	.	.	MAF_INRAE=5.063;MAF_USDA=17.647
NC_035103.1	37698346	.	T	C	.	.	MAF_INRAE=4.167;MAF_USDA=18.235
NC_035103.1	37698362	.	T	C	.	.	MAF_INRAE=36.709;MAF_USDA=35.882
NC_035103.1	37698394	.	C	T	.	.	MAF_INRAE=30.38;MAF_USDA=30.588
NC_035103.1	37698396	.	A	C	.	.	MAF_INRAE=30.833;MAF_USDA=37.059
NC_035103.1	37698467	.	A	C	.	.	MAF_INRAE=9.494;MAF_USDA=25.882
NC_035103.1	37698537	.	G	T	.	.	MAF_USDA=4.098
NC_035103.1	37698548	.	T	G	.	.	MAF_INRAE=5.833;MAF_USDA=8.235
NC_035103.1	37698557	.	T	C	.	.	MAF_INRAE=43.671;MAF_USDA=23.529
NC_035103.1	37698580	.	A	G	.	.	MAF_INRAE=33.544;MAF_USDA=48.235
NC_035103.1	37698587	.	A	T	.	.	MAF_USDA=2.941
NC_035103.1	37698600	.	T	G	.	.	MAF_INRAE=38.608;MAF_USDA=43.529
NC_035103.1	37698601	.	C	T	.	.	MAF_INRAE=40.833;MAF_USDA=24.118
NC_035103.1	37698639	.	A	G	.	.	MAF_INRAE=34.177;MAF_USDA=49.412
NC_035103.1	37698695	.	C	G	.	.	MAF_INRAE=7.595;MAF_USDA=5.294
NC_035103.1	37698735	.	A	G	.	.	MAF_USDA=1.639
NC_035103.1	37698761	.	T	A	.	.	MAF_USDA=3.279
NC_035103.1	37698795	.	T	C	.	.	MAF_INRAE=43.671;MAF_USDA=24.118
NC_035103.1	37698802	.	C	T	.	.	MAF_INRAE=43.671;MAF_USDA=24.118
NC_035103.1	37698803	.	G	A	.	.	MAF_USDA=1.639
NC_035103.1	37698837	.	T	G	.	.	MAF_INRAE=43.671;MAF_USDA=23.529
NC_035103.1	37698871	.	G	A	.	.	MAF_INRAE=36.709;MAF_USDA=19.048
NC_035103.1	37699031	.	G	A	.	.	MAF_INRAE=5.833;MAF_USDA=5.882
NC_035103.1	37699064	.	C	T	.	.	MAF_USDA=4.167
NC_035103.1	37699120	.	T	G	.	.	MAF_INRAE=4.167;MAF_USDA=3.529
NC_035103.1	37699211	.	G	A	.	.	MAF_INRAE=44.167;MAF_USDA=34.706
NC_035103.1	37699236	.	T	A	.	.	MAF_USDA=1.639
NC_035103.1	37699268	.	G	T	.	.	MAF_USDA=1.639
NC_035103.1	37699359	.	A	T	.	.	MAF_INRAE=18.987;MAF_USDA=3.529
NC_035103.1	37699430	.	A	C	.	.	MAF_USDA=1.639
NC_035103.1	37699456	.	A	T	.	.	MAF_INRAE=4.167;MAF_USDA=10.417
NC_035103.1	37699540	.	A	G	.	.	MAF_INRAE=9.167;MAF_USDA=12.5
NC_035103.1	37699649	.	T	C	.	.	MAF_INRAE=5.833;MAF_USDA=3.529
NC_035103.1	37699651	.	G	T	.	.	MAF_INRAE=5.833;MAF_USDA=3.529
NC_035103.1	37699727	.	G	A	.	.	MAF_USDA=4.167
NC_035103.1	37699730	.	C	T	.	.	MAF_INRAE=4.167;MAF_USDA=4.118
NC_035103.1	37699788	.	A	G	.	.	MAF_USDA=15.294
NC_035103.1	37699886	.	C	T	.	.	MAF_USDA=1.639
NC_035103.1	37700124	.	C	G	.	.	MAF_USDA=20.833
NC_035103.1	37700160	.	G	T	.	.	MAF_USDA=3.659
NC_035103.1	37700161	.	G	A	.	.	MAF_USDA=10.417
NC_035103.1	37701026	.	C	T	.	.	MAF_INRAE=2.632
NC_035103.1	37701076	.	G	A	.	.	MAF_INRAE=3.333
NC_035103.1	37701135	.	G	A	.	.	MAF_USDA=8.333
NC_035103.1	37701244	.	G	A	.	.	MAF_USDA=4.118
NC_035103.1	37701259	.	A	G	.	.	MAF_INRAE=5.833;MAF_USDA=4.706
NC_035103.1	37701295	.	C	T	.	.	MAF_USDA=4.167
NC_035103.1	37701513	.	G	A	.	.	MAF_USDA=4.098
NC_035103.1	37701516	.	C	G	.	.	MAF_INRAE=38.333
NC_035103.1	37701519	.	C	T	.	.	MAF_INRAE=38.333
NC_035103.1	37701530	.	A	G	.	.	MAF_INRAE=5.0;MAF_USDA=17.647
NC_035103.1	37701617	.	C	A	.	.	MAF_USDA=2.353
NC_035103.1	37701692	.	C	T	.	.	MAF_INRAE=44.937;MAF_USDA=30.588
NC_035103.1	37701748	.	C	A	.	.	MAF_USDA=4.098
NC_035103.1	37701753	.	G	C	.	.	MAF_USDA=7.377
NC_035103.1	37701793	.	C	T	.	.	MAF_USDA=6.557
NC_035103.1	37701833	.	G	T	.	.	MAF_USDA=3.279
NC_035103.1	37701834	.	C	T	.	.	MAF_USDA=3.279
NC_035103.1	37701943	.	G	A	.	.	MAF_INRAE=4.167;MAF_USDA=21.765
NC_035103.1	37701961	.	C	T	.	.	MAF_USDA=4.098
NC_035103.1	37702131	.	G	T	.	.	MAF_INRAE=5.833;MAF_USDA=24.096
NC_035103.1	37702208	.	C	T	.	.	MAF_INRAE=18.354;MAF_USDA=4.118
NC_035103.1	37702244	.	C	A	.	.	MAF_INRAE=5.0;MAF_USDA=13.115
NC_035103.1	37702366	.	T	A	.	.	MAF_USDA=4.118
NC_035103.1	37702473	.	G	T	.	.	MAF_USDA=7.377
NC_035103.1	37702523	.	G	A	.	.	MAF_USDA=3.279
NC_035103.1	37702610	.	A	T	.	.	MAF_INRAE=5.0;MAF_USDA=12.295
NC_035103.1	37702616	.	G	A	.	.	MAF_INRAE=5.0;MAF_USDA=12.295
NC_035103.1	37702669	.	A	C	.	.	MAF_INRAE=18.987;MAF_USDA=18.824
NC_035103.1	37702679	.	T	C	.	.	MAF_INRAE=5.833;MAF_USDA=3.529
NC_035103.1	37702759	.	G	T	.	.	MAF_INRAE=27.215;MAF_USDA=38.69
NC_035103.1	37702814	.	T	C	.	.	MAF_INRAE=4.167;MAF_USDA=4.918
NC_035103.1	37702878	.	C	A	.	.	MAF_USDA=3.279
NC_035103.1	37702890	.	C	A	.	.	MAF_INRAE=42.405;MAF_USDA=45.294
NC_035103.1	37702934	.	T	A	.	.	MAF_INRAE=43.038;MAF_USDA=45.783
NC_035103.1	37702936	.	T	A	.	.	MAF_INRAE=32.5;MAF_USDA=25.904
NC_035103.1	37702938	.	T	A	.	.	MAF_INRAE=5.0;MAF_USDA=9.036
NC_035103.1	37702987	.	A	T	.	.	MAF_USDA=1.639
NC_035103.1	37702993	.	G	T	.	.	MAF_INRAE=48.101;MAF_USDA=41.765
NC_035103.1	37703058	.	G	A	.	.	MAF_INRAE=48.101;MAF_USDA=48.824
NC_035103.1	37703112	.	G	T	.	.	MAF_INRAE=43.038;MAF_USDA=42.941
NC_035103.1	37703115	.	C	T	.	.	MAF_USDA=7.059
NC_035103.1	37703144	.	G	A	.	.	MAF_INRAE=5.0;MAF_USDA=5.294
NC_035103.1	37703289	.	A	T	.	.	MAF_USDA=28.916
NC_035103.1	37703296	.	T	A	.	.	MAF_USDA=22.289
NC_035103.1	37703343	.	T	C	.	.	MAF_USDA=42.941
NC_035103.1	37703350	.	G	A	.	.	MAF_USDA=38.824
NC_035103.1	37704521	.	G	A	.	.	MAF_USDA=27.083
NC_035103.1	37704608	.	T	A	.	.	MAF_INRAE=2.5
NC_035103.1	37704730	.	T	G	.	.	MAF_USDA=2.941
NC_035103.1	37704754	.	A	G	.	.	MAF_USDA=4.098
NC_035103.1	37704789	.	G	A	.	.	MAF_USDA=6.557
NC_035103.1	37704809	.	T	C	.	.	MAF_USDA=20.492
NC_035103.1	37704810	.	A	G	.	.	MAF_USDA=34.118
NC_035103.1	37704847	.	C	A	.	.	MAF_INRAE=3.333
NC_035103.1	37704887	.	T	C	.	.	MAF_INRAE=1.667;MAF_USDA=7.377
NC_035103.1	37704888	.	G	T	.	.	MAF_INRAE=5.833;MAF_USDA=18.824
NC_035103.1	37704891	.	C	T	.	.	MAF_INRAE=6.667;MAF_USDA=18.235
NC_035103.1	37704927	.	G	A	.	.	MAF_INRAE=43.038;MAF_USDA=47.059
NC_035103.1	37704950	.	A	G	.	.	MAF_INRAE=43.038;MAF_USDA=47.059
NC_035103.1	37704989	.	G	T	.	.	MAF_USDA=10.588
NC_035103.1	37705039	.	G	T	.	.	MAF_USDA=4.918
NC_035103.1	37705190	.	C	T	.	.	MAF_INRAE=3.333
NC_035103.1	37705294	.	T	C	.	.	MAF_USDA=5.738
NC_035103.1	37705414	.	G	A	.	.	MAF_INRAE=5.0;MAF_USDA=9.016
NC_035103.1	37705558	.	T	C	.	.	MAF_INRAE=5.063;MAF_USDA=7.059
NC_035103.1	37705669	.	G	C	.	.	MAF_INRAE=5.696;MAF_USDA=6.471
NC_035103.1	37705701	.	C	T	.	.	MAF_USDA=10.0
NC_035103.1	37705702	.	G	A	.	.	MAF_USDA=7.377
NC_035103.1	37705711	.	A	G	.	.	MAF_INRAE=42.5;MAF_USDA=45.882
NC_035103.1	37705791	.	T	C	.	.	MAF_USDA=3.279
NC_035103.1	37705842	.	C	A	.	.	MAF_USDA=1.639
NC_035103.1	37705865	.	A	G	.	.	MAF_USDA=10.588
NC_035103.1	37705911	.	G	A	.	.	MAF_INRAE=43.038;MAF_USDA=46.471
NC_035103.1	37705952	.	C	T	.	.	MAF_INRAE=5.696;MAF_USDA=7.059
NC_035103.1	37705961	.	A	G	.	.	MAF_INRAE=43.671;MAF_USDA=36.471
NC_035103.1	37705992	.	T	C	.	.	MAF_INRAE=17.089;MAF_USDA=5.882
NC_035103.1	37705993	.	C	T	.	.	MAF_INRAE=19.167;MAF_USDA=5.882
NC_035103.1	37706130	.	C	T	.	.	MAF_USDA=10.417
NC_035103.1	37706187	.	G	T	.	.	MAF_INRAE=34.81;MAF_USDA=22.941
NC_035103.1	37706191	.	T	C	.	.	MAF_USDA=10.588
NC_035103.1	37706227	.	C	A	.	.	MAF_USDA=10.417
NC_035103.1	37706285	.	C	A	.	.	MAF_INRAE=7.595
NC_035103.1	37706452	.	T	C	.	.	MAF_INRAE=1.667
NC_035103.1	37708141	.	T	C	.	.	MAF_USDA=4.098
NC_035103.1	37708147	.	T	C	.	.	MAF_USDA=2.459
NC_035103.1	37708218	.	C	A	.	.	MAF_INRAE=48.734;MAF_USDA=30.588
NC_035103.1	37708261	.	T	A	.	.	MAF_INRAE=44.304;MAF_USDA=37.059
NC_035103.1	37708314	.	G	A	.	.	MAF_USDA=9.016
NC_035103.1	37708333	.	A	C	.	.	MAF_INRAE=42.405;MAF_USDA=48.235
NC_035103.1	37708359	.	A	C	.	.	MAF_INRAE=42.405;MAF_USDA=25.0
NC_035103.1	37708420	.	G	C	.	.	MAF_USDA=2.459
NC_035103.1	37708543	.	C	T	.	.	MAF_USDA=2.459
NC_035103.1	37708556	.	A	C	.	.	MAF_INRAE=42.405;MAF_USDA=47.647
NC_035103.1	37708683	.	G	A	.	.	MAF_INRAE=5.263
NC_035103.1	37708879	.	A	T	.	.	MAF_INRAE=43.038;MAF_USDA=35.882
NC_035103.1	37708884	.	A	C	.	.	MAF_USDA=3.279
NC_035103.1	37708888	.	A	C	.	.	MAF_USDA=4.098
NC_035103.1	37708917	.	T	A	.	.	MAF_USDA=1.639
NC_035103.1	37708982	.	C	T	.	.	MAF_USDA=2.459
NC_035103.1	37708983	.	A	G	.	.	MAF_INRAE=4.167;MAF_USDA=12.353
NC_035103.1	37709021	.	A	C	.	.	MAF_INRAE=5.0;MAF_USDA=9.836
NC_035103.1	37709062	.	T	C	.	.	MAF_INRAE=5.263
NC_035103.1	37709064	.	A	G	.	.	MAF_USDA=3.279
NC_035103.1	37709156	.	G	T	.	.	MAF_USDA=2.459
NC_035103.1	37709286	.	A	G	.	.	MAF_INRAE=39.241;MAF_USDA=44.706
NC_035103.1	37709306	.	C	T	.	.	MAF_INRAE=39.241;MAF_USDA=44.118
NC_035103.1	37709307	.	C	T	.	.	MAF_INRAE=32.278;MAF_USDA=38.235
NC_035103.1	37709399	.	C	T	.	.	MAF_INRAE=18.987;MAF_USDA=6.25
NC_035103.1	37709422	.	G	A	.	.	MAF_INRAE=42.405;MAF_USDA=35.417
NC_035103.1	37709455	.	G	A	.	.	MAF_INRAE=15.823;MAF_USDA=34.146
NC_035103.1	37709472	.	G	A	.	.	MAF_USDA=1.724
NC_035103.1	37709485	.	T	C	.	.	MAF_USDA=7.927
NC_035103.1	37709504	.	C	A	.	.	MAF_USDA=37.805
NC_035103.1	37709523	.	A	T	.	.	MAF_USDA=37.805
NC_035103.1	37709526	.	A	G	.	.	MAF_USDA=38.415
NC_035103.1	37709656	.	C	T	.	.	MAF_USDA=35.417
NC_035103.1	37709702	.	T	G	.	.	MAF_USDA=35.417
NC_035103.1	37709993	.	C	T	.	.	MAF_USDA=3.448
NC_035103.1	37710023	.	A	G	.	.	MAF_USDA=35.417
NC_035103.1	37710033	.	G	A	.	.	MAF_USDA=10.417
NC_035103.1	37710069	.	G	T	.	.	MAF_USDA=35.417
NC_035103.1	37710254	.	C	A	.	.	MAF_USDA=34.118
NC_035103.1	37710348	.	T	C	.	.	MAF_USDA=2.459
NC_035103.1	37710365	.	T	C	.	.	MAF_USDA=10.417
NC_035103.1	37710375	.	G	A	.	.	MAF_INRAE=50.0;MAF_USDA=31.765
NC_035103.1	37710376	.	T	C	.	.	MAF_INRAE=49.167;MAF_USDA=31.176
NC_035103.1	37710391	.	G	A	.	.	MAF_INRAE=3.797;MAF_USDA=13.934
NC_035103.1	37710552	.	C	G	.	.	MAF_USDA=8.333
NC_035103.1	37710636	.	A	T	.	.	MAF_USDA=4.918
NC_035103.1	37710650	.	A	C	.	.	MAF_USDA=10.656
NC_035103.1	37710678	.	C	T	.	.	MAF_USDA=1.639
NC_035103.1	37710679	.	G	A	.	.	MAF_USDA=4.918
NC_035103.1	37710717	.	C	A	.	.	MAF_INRAE=35.443;MAF_USDA=41.176
NC_035103.1	37710740	.	G	T	.	.	MAF_USDA=4.098
NC_035103.1	37710794	.	A	C	.	.	MAF_USDA=4.918
NC_035103.1	37710802	.	C	T	.	.	MAF_INRAE=5.0;MAF_USDA=4.918
NC_035103.1	37710850	.	G	C	.	.	MAF_USDA=5.738
NC_035103.1	37710857	.	A	G	.	.	MAF_USDA=3.279
NC_035103.1	37710989	.	A	G	.	.	MAF_INRAE=2.632
NC_035103.1	37711104	.	A	G	.	.	MAF_INRAE=3.333
NC_035103.1	37711110	.	A	C	.	.	MAF_INRAE=1.667
NC_035103.1	37711114	.	A	T	.	.	MAF_INRAE=1.667
NC_035103.1	37711120	.	G	T	.	.	MAF_INRAE=1.899
NC_035103.1	37711252	.	C	A	.	.	MAF_USDA=12.5
NC_035103.1	37711396	.	C	T	.	.	MAF_USDA=2.459
NC_035103.1	37711398	.	C	T	.	.	MAF_USDA=2.459
NC_035103.1	37711399	.	T	C	.	.	MAF_USDA=2.459
NC_035103.1	37711400	.	G	A	.	.	MAF_USDA=2.459
NC_035103.1	37711415	.	T	G	.	.	MAF_USDA=32.353
NC_035103.1	37711438	.	C	G	.	.	MAF_USDA=6.557
NC_035103.1	37711442	.	A	G	.	.	MAF_USDA=41.176
NC_035103.1	37711452	.	G	A	.	.	MAF_USDA=2.459
NC_035103.1	37711680	.	A	G	.	.	MAF_INRAE=50.0;MAF_USDA=32.353
NC_035103.1	37711757	.	G	A	.	.	MAF_USDA=2.459
NC_035103.1	37711852	.	G	A	.	.	MAF_USDA=4.098
NC_035103.1	37711879	.	A	C	.	.	MAF_USDA=1.639
NC_035103.1	37711894	.	A	T	.	.	MAF_INRAE=21.053
NC_035103.1	37711898	.	T	C	.	.	MAF_INRAE=4.167;MAF_USDA=14.706
NC_035103.1	37711911	.	G	T	.	.	MAF_INRAE=4.167;MAF_USDA=10.417
NC_035103.1	37711935	.	G	T	.	.	MAF_INRAE=8.228;MAF_USDA=6.471
NC_035103.1	37711946	.	G	T	.	.	MAF_INRAE=4.167;MAF_USDA=12.941
NC_035103.1	37711949	.	T	G	.	.	MAF_INRAE=9.167;MAF_USDA=13.529
NC_035103.1	37711954	.	G	T	.	.	MAF_USDA=2.459
NC_035103.1	37711956	.	T	G	.	.	MAF_INRAE=44.937;MAF_USDA=42.941
NC_035103.1	37711982	.	C	T	.	.	MAF_USDA=2.459
NC_035103.1	37711994	.	A	T	.	.	MAF_USDA=4.098
NC_035103.1	37712000	.	C	T	.	.	MAF_USDA=2.459
NC_035103.1	37712009	.	C	A	.	.	MAF_INRAE=10.526;MAF_USDA=8.824
NC_035103.1	37712010	.	A	G	.	.	MAF_USDA=8.824
NC_035103.1	37712017	.	C	T	.	.	MAF_USDA=10.417
NC_035103.1	37712041	.	T	C	.	.	MAF_INRAE=5.0;MAF_USDA=7.377
NC_035103.1	37712042	.	T	G	.	.	MAF_INRAE=4.167;MAF_USDA=12.353
NC_035103.1	37712097	.	A	C	.	.	MAF_USDA=4.098
NC_035103.1	37712118	.	T	G	.	.	MAF_INRAE=48.734;MAF_USDA=31.765
NC_035103.1	37712156	.	A	G	.	.	MAF_INRAE=12.025;MAF_USDA=18.235
NC_035103.1	37712212	.	G	A	.	.	MAF_INRAE=5.696;MAF_USDA=12.353
NC_035103.1	37712249	.	T	G	.	.	MAF_USDA=1.639
NC_035103.1	37712262	.	G	T	.	.	MAF_USDA=1.639
NC_035103.1	37712305	.	A	T	.	.	MAF_INRAE=5.063;MAF_USDA=11.176
NC_035103.1	37712314	.	T	C	.	.	MAF_INRAE=22.152;MAF_USDA=11.176
NC_035103.1	37712379	.	G	A	.	.	MAF_INRAE=8.228;MAF_USDA=7.059
NC_035103.1	37712380	.	A	C	.	.	MAF_INRAE=4.167;MAF_USDA=7.647
NC_035103.1	37712389	.	G	A	.	.	MAF_INRAE=5.263
NC_035103.1	37712392	.	C	T	.	.	MAF_USDA=4.918
NC_035103.1	37712402	.	T	G	.	.	MAF_USDA=4.918
NC_035103.1	37712418	.	T	C	.	.	MAF_USDA=10.588
NC_035103.1	37712421	.	G	T	.	.	MAF_USDA=4.098
NC_035103.1	37712430	.	C	T	.	.	MAF_USDA=1.639
NC_035103.1	37712456	.	T	C	.	.	MAF_USDA=25.0
NC_035103.1	37712478	.	T	G	.	.	MAF_INRAE=5.833;MAF_USDA=22.353
NC_035103.1	37712497	.	G	T	.	.	MAF_USDA=9.836
NC_035103.1	37712535	.	G	T	.	.	MAF_INRAE=4.167
NC_035103.1	37712612	.	T	C	.	.	MAF_INRAE=21.053;MAF_USDA=21.765
NC_035103.1	37712714	.	G	C	.	.	MAF_USDA=1.667
NC_035103.1	37712789	.	T	G	.	.	MAF_INRAE=3.333;MAF_USDA=5.294
NC_035103.1	37712883	.	G	A	.	.	MAF_INRAE=17.089;MAF_USDA=43.529
NC_035103.1	37712918	.	T	C	.	.	MAF_INRAE=6.667;MAF_USDA=20.588
NC_035103.1	37712951	.	C	T	.	.	MAF_USDA=4.098
NC_035103.1	37713020	.	A	C	.	.	MAF_INRAE=5.833;MAF_USDA=16.667
NC_035103.1	37713038	.	G	A	.	.	MAF_INRAE=5.063;MAF_USDA=10.833
NC_035103.1	37713110	.	A	T	.	.	MAF_USDA=2.5
NC_035103.1	37713191	.	T	C	.	.	MAF_USDA=27.059
NC_035103.1	37713194	.	G	A	.	.	MAF_USDA=25.882
NC_035103.1	37713216	.	A	T	.	.	MAF_USDA=27.647
NC_035103.1	37713353	.	C	T	.	.	MAF_USDA=16.667
NC_035103.1	37713383	.	T	G	.	.	MAF_USDA=14.583
NC_035103.1	37714998	.	A	G	.	.	MAF_USDA=43.75
NC_035103.1	37715046	.	T	C	.	.	MAF_USDA=12.5
NC_035103.1	37715182	.	C	T	.	.	MAF_USDA=10.417
NC_035103.1	37715190	.	T	C	.	.	MAF_USDA=1.667
NC_035103.1	37715209	.	G	A	.	.	MAF_INRAE=10.759
NC_035103.1	37715324	.	C	A	.	.	MAF_INRAE=15.19;MAF_USDA=12.353
NC_035103.1	37715366	.	G	T	.	.	MAF_INRAE=5.063;MAF_USDA=13.934
NC_035103.1	37715424	.	G	T	.	.	MAF_INRAE=4.43;MAF_USDA=11.475
NC_035103.1	37715472	.	C	A	.	.	MAF_INRAE=5.063;MAF_USDA=12.295
NC_035103.1	37715473	.	T	G	.	.	MAF_INRAE=20.253;MAF_USDA=8.235
NC_035103.1	37715602	.	C	T	.	.	MAF_INRAE=16.667
NC_035103.1	37715603	.	G	A	.	.	MAF_USDA=8.333
NC_035103.1	37715638	.	A	C	.	.	MAF_USDA=1.667
NC_035103.1	37715679	.	G	A	.	.	MAF_INRAE=8.861
NC_035103.1	37715713	.	A	G	.	.	MAF_INRAE=29.167
NC_035103.1	37715726	.	G	A	.	.	MAF_INRAE=5.0
NC_035103.1	37715727	.	A	G	.	.	MAF_INRAE=29.167
NC_035103.1	37715729	.	C	T	.	.	MAF_INRAE=27.5
NC_035103.1	37715733	.	C	G	.	.	MAF_INRAE=25.833
NC_035103.1	37715744	.	T	A	.	.	MAF_INRAE=21.667
NC_035103.1	37715752	.	A	C	.	.	MAF_INRAE=22.5
NC_035103.1	37715767	.	G	A	.	.	MAF_INRAE=15.833
NC_035103.1	37715775	.	C	G	.	.	MAF_INRAE=12.5
NC_035103.1	37715776	.	T	C	.	.	MAF_INRAE=10.833
NC_035103.1	37715779	.	A	G	.	.	MAF_INRAE=9.167
NC_035103.1	37715781	.	C	A	.	.	MAF_USDA=1.639
NC_035103.1	37715785	.	G	T	.	.	MAF_INRAE=9.167
NC_035103.1	37715802	.	C	A	.	.	MAF_INRAE=6.667;MAF_USDA=35.882
NC_035103.1	37715826	.	A	G	.	.	MAF_USDA=1.639
NC_035103.1	37715829	.	C	T	.	.	MAF_INRAE=5.833;MAF_USDA=28.235
NC_035103.1	37715895	.	G	A	.	.	MAF_INRAE=5.833;MAF_USDA=20.0
NC_035103.1	37715937	.	C	T	.	.	MAF_INRAE=15.19;MAF_USDA=11.765
NC_035103.1	37715958	.	A	T	.	.	MAF_INRAE=15.19;MAF_USDA=11.765
NC_035103.1	37715984	.	C	T	.	.	MAF_INRAE=15.19;MAF_USDA=11.176
NC_035103.1	37716048	.	G	A	.	.	MAF_INRAE=14.557;MAF_USDA=11.765
NC_035103.1	37716084	.	T	A	.	.	MAF_USDA=9.836
NC_035103.1	37716128	.	G	A	.	.	MAF_USDA=1.639
NC_035103.1	37716132	.	A	T	.	.	MAF_USDA=7.377
NC_035103.1	37716145	.	A	C	.	.	MAF_INRAE=15.19;MAF_USDA=12.353
NC_035103.1	37716180	.	T	C	.	.	MAF_INRAE=5.833;MAF_USDA=24.118
NC_035103.1	37716368	.	G	A	.	.	MAF_USDA=4.098
NC_035103.1	37716376	.	G	A	.	.	MAF_USDA=5.738
NC_035103.1	37716386	.	C	A	.	.	MAF_INRAE=5.833;MAF_USDA=4.118
NC_035103.1	37716464	.	A	G	.	.	MAF_INRAE=8.861;MAF_USDA=17.059
NC_035103.1	37716468	.	C	T	.	.	MAF_USDA=1.639
NC_035103.1	37716486	.	T	C	.	.	MAF_INRAE=8.861;MAF_USDA=17.059
NC_035103.1	37716497	.	T	C	.	.	MAF_INRAE=8.861;MAF_USDA=17.647
NC_035103.1	37716514	.	C	T	.	.	MAF_INRAE=8.861;MAF_USDA=18.852
NC_035103.1	37716541	.	C	A	.	.	MAF_INRAE=8.861;MAF_USDA=18.852
NC_035103.1	37716552	.	T	G	.	.	MAF_USDA=1.639
NC_035103.1	37716621	.	C	A	.	.	MAF_USDA=2.459
NC_035103.1	37716649	.	G	T	.	.	MAF_USDA=3.279
NC_035103.1	37716695	.	G	A	.	.	MAF_USDA=9.016
NC_035103.1	37716702	.	C	A	.	.	MAF_USDA=1.639
NC_035103.1	37716714	.	A	G	.	.	MAF_INRAE=10.0
NC_035103.1	37716727	.	C	T	.	.	MAF_INRAE=24.167;MAF_USDA=10.0
NC_035103.1	37716742	.	T	G	.	.	MAF_USDA=33.333
NC_035103.1	37716754	.	A	G	.	.	MAF_USDA=12.5
NC_035103.1	37716758	.	A	G	.	.	MAF_USDA=14.583
NC_035103.1	37716762	.	C	T	.	.	MAF_INRAE=17.722;MAF_USDA=7.059
NC_035103.1	37716855	.	T	G	.	.	MAF_INRAE=13.291;MAF_USDA=11.475
NC_035103.1	37716879	.	C	T	.	.	MAF_INRAE=4.167
NC_035103.1	37717012	.	G	A	.	.	MAF_INRAE=5.263
NC_035103.1	37717023	.	A	C	.	.	MAF_USDA=2.459
NC_035103.1	37717032	.	T	G	.	.	MAF_USDA=2.459
NC_035103.1	37717047	.	C	A	.	.	MAF_INRAE=12.658;MAF_USDA=15.882
NC_035103.1	37717052	.	C	T	.	.	MAF_INRAE=12.658;MAF_USDA=15.882
NC_035103.1	37717084	.	G	A	.	.	MAF_USDA=9.016
NC_035103.1	37717188	.	C	A	.	.	MAF_INRAE=17.722;MAF_USDA=3.529
NC_035103.1	37717190	.	A	T	.	.	MAF_INRAE=16.667;MAF_USDA=3.529
NC_035103.1	37717203	.	A	C	.	.	MAF_INRAE=22.5
NC_035103.1	37717207	.	G	T	.	.	MAF_INRAE=22.5
NC_035103.1	37717215	.	T	A	.	.	MAF_INRAE=20.833
NC_035103.1	37717216	.	A	G	.	.	MAF_INRAE=20.833
NC_035103.1	37717225	.	G	A	.	.	MAF_INRAE=19.167
NC_035103.1	37717227	.	A	G	.	.	MAF_INRAE=19.167
NC_035103.1	37717231	.	C	A	.	.	MAF_INRAE=5.833;MAF_USDA=21.176
NC_035103.1	37717294	.	C	T	.	.	MAF_INRAE=23.418;MAF_USDA=29.412
NC_035103.1	37717449	.	T	C	.	.	MAF_INRAE=5.263;MAF_USDA=2.941
NC_035103.1	37717483	.	T	A	.	.	MAF_INRAE=8.861;MAF_USDA=6.557
NC_035103.1	37717512	.	C	T	.	.	MAF_INRAE=18.354;MAF_USDA=3.529
NC_035103.1	37717527	.	G	T	.	.	MAF_INRAE=36.709;MAF_USDA=38.235
NC_035103.1	37717592	.	G	T	.	.	MAF_INRAE=17.722;MAF_USDA=2.941
NC_035103.1	37717634	.	G	A	.	.	MAF_USDA=4.098
NC_035103.1	37717648	.	G	T	.	.	MAF_USDA=14.118
NC_035103.1	37717649	.	C	T	.	.	MAF_USDA=14.118
NC_035103.1	37717650	.	A	G	.	.	MAF_USDA=22.353
NC_035103.1	37717728	.	G	T	.	.	MAF_INRAE=14.557;MAF_USDA=15.294
NC_035103.1	37717784	.	T	G	.	.	MAF_USDA=1.639
NC_035103.1	37717940	.	G	A	.	.	MAF_USDA=2.083
NC_035103.1	37717942	.	G	A	.	.	MAF_USDA=3.279
NC_035103.1	37717969	.	G	A	.	.	MAF_USDA=1.639
NC_035103.1	37718009	.	C	T	.	.	MAF_INRAE=21.053;MAF_USDA=15.882
NC_035103.1	37718037	.	G	C	.	.	MAF_USDA=12.295
NC_035103.1	37718066	.	T	A	.	.	MAF_USDA=4.167
NC_035103.1	37718079	.	G	T	.	.	MAF_USDA=4.167
NC_035103.1	37720190	.	A	G	.	.	MAF_USDA=2.459
NC_035103.1	37720295	.	T	A	.	.	MAF_USDA=2.459
NC_035103.1	37720426	.	A	G	.	.	MAF_INRAE=10.759;MAF_USDA=18.824
NC_035103.1	37720551	.	T	A	.	.	MAF_INRAE=49.367;MAF_USDA=28.824
NC_035103.1	37720557	.	T	G	.	.	MAF_INRAE=27.848;MAF_USDA=4.762
NC_035103.1	37720582	.	G	T	.	.	MAF_INRAE=5.063;MAF_USDA=11.667
NC_035103.1	37720648	.	C	T	.	.	MAF_INRAE=44.937;MAF_USDA=50.0
NC_035103.1	37720690	.	T	A	.	.	MAF_USDA=5.738
NC_035103.1	37720695	.	A	G	.	.	MAF_INRAE=21.053;MAF_USDA=18.235
NC_035103.1	37720754	.	C	G	.	.	MAF_USDA=7.377
NC_035103.1	37720769	.	T	A	.	.	MAF_USDA=4.098
NC_035103.1	37720798	.	G	A	.	.	MAF_USDA=4.918
NC_035103.1	37720876	.	A	C	.	.	MAF_USDA=4.167
NC_035103.1	37721933	.	A	G	.	.	MAF_USDA=9.091
NC_035103.1	37722006	.	C	A	.	.	MAF_USDA=4.545
NC_035103.1	37722069	.	G	T	.	.	MAF_USDA=2.273
NC_035103.1	37722146	.	G	T	.	.	MAF_USDA=3.279
NC_035103.1	37722306	.	A	G	.	.	MAF_USDA=1.639
NC_035103.1	37722332	.	G	C	.	.	MAF_USDA=3.279
NC_035103.1	37722342	.	C	A	.	.	MAF_USDA=12.353
NC_035103.1	37722353	.	T	C	.	.	MAF_USDA=8.333
NC_035103.1	37722363	.	C	T	.	.	MAF_USDA=8.197
NC_035103.1	37722404	.	G	A	.	.	MAF_USDA=8.333
NC_035103.1	37722414	.	C	A	.	.	MAF_USDA=10.656
NC_035103.1	37722416	.	G	A	.	.	MAF_USDA=4.918
NC_035103.1	37722426	.	G	A	.	.	MAF_USDA=5.294
NC_035103.1	37722432	.	G	A	.	.	MAF_USDA=12.353
NC_035103.1	37722435	.	C	T	.	.	MAF_USDA=4.098
NC_035103.1	37722476	.	G	C	.	.	MAF_USDA=4.098
NC_035103.1	37722486	.	T	A	.	.	MAF_USDA=3.279
NC_035103.1	37722488	.	A	C	.	.	MAF_USDA=4.098
NC_035103.1	37722492	.	G	A	.	.	MAF_USDA=17.213
NC_035103.1	37722493	.	C	G	.	.	MAF_USDA=12.295
NC_035103.1	37722496	.	T	A	.	.	MAF_USDA=12.295
NC_035103.1	37722499	.	C	T	.	.	MAF_USDA=3.279
NC_035103.1	37722500	.	T	C	.	.	MAF_USDA=5.738
NC_035103.1	37722516	.	T	A	.	.	MAF_USDA=2.459
NC_035103.1	37722519	.	G	A	.	.	MAF_USDA=2.459
NC_035103.1	37722525	.	G	A	.	.	MAF_USDA=4.118
NC_035103.1	37722554	.	C	A	.	.	MAF_USDA=2.459
NC_035103.1	37722556	.	T	C	.	.	MAF_USDA=2.459
NC_035103.1	37722589	.	T	C	.	.	MAF_INRAE=5.0;MAF_USDA=2.353
NC_035103.1	37722609	.	A	G	.	.	MAF_INRAE=1.667;MAF_USDA=6.557
NC_035103.1	37722612	.	C	T	.	.	MAF_USDA=3.279
NC_035103.1	37722615	.	C	T	.	.	MAF_INRAE=1.667
NC_035103.1	37722626	.	G	T	.	.	MAF_USDA=1.639
NC_035103.1	37722635	.	A	G	.	.	MAF_INRAE=26.667;MAF_USDA=1.639
NC_035103.1	37722653	.	G	A	.	.	MAF_USDA=1.765
NC_035103.1	37722688	.	G	T	.	.	MAF_USDA=6.557
NC_035103.1	37722717	.	G	T	.	.	MAF_USDA=4.098
NC_035103.1	37722757	.	C	A	.	.	MAF_USDA=2.941
NC_035103.1	37722760	.	G	A	.	.	MAF_USDA=1.639
NC_035103.1	37722768	.	T	C	.	.	MAF_USDA=2.459
NC_035103.1	37722774	.	A	C	.	.	MAF_USDA=1.639
NC_035103.1	37722805	.	A	G	.	.	MAF_USDA=4.706
NC_035103.1	37722807	.	G	A	.	.	MAF_INRAE=5.263;MAF_USDA=10.656
NC_035103.1	37722870	.	T	A	.	.	MAF_USDA=4.118
NC_035103.1	37722871	.	G	A	.	.	MAF_USDA=4.167
NC_035103.1	37722893	.	G	A	.	.	MAF_USDA=2.459
NC_035103.1	37722999	.	C	G	.	.	MAF_USDA=4.167
NC_035103.1	37723061	.	A	T	.	.	MAF_INRAE=44.937;MAF_USDA=25.294
NC_035103.1	37723126	.	A	T	.	.	MAF_USDA=10.656
NC_035103.1	37723130	.	T	G	.	.	MAF_INRAE=47.468;MAF_USDA=26.471
NC_035103.1	37723161	.	T	G	.	.	MAF_USDA=11.475
NC_035103.1	37723284	.	A	C	.	.	MAF_USDA=4.918
NC_035103.1	37723302	.	A	G	.	.	MAF_INRAE=17.722;MAF_USDA=12.941
NC_035103.1	37723374	.	T	C	.	.	MAF_USDA=9.836
NC_035103.1	37723378	.	A	G	.	.	MAF_USDA=2.459
NC_035103.1	37723406	.	T	G	.	.	MAF_USDA=1.639
NC_035103.1	37723417	.	G	T	.	.	MAF_USDA=4.098
NC_035103.1	37723428	.	C	T	.	.	MAF_USDA=1.639
NC_035103.1	37723458	.	A	T	.	.	MAF_USDA=2.459
NC_035103.1	37723460	.	A	T	.	.	MAF_INRAE=28.481;MAF_USDA=27.059
NC_035103.1	37723462	.	C	T	.	.	MAF_USDA=1.765
NC_035103.1	37723468	.	C	T	.	.	MAF_INRAE=10.127;MAF_USDA=10.0
NC_035103.1	37723469	.	G	C	.	.	MAF_USDA=4.706
NC_035103.1	37723470	.	T	C	.	.	MAF_INRAE=20.886;MAF_USDA=12.941
NC_035103.1	37723472	.	G	A	.	.	MAF_USDA=4.706
NC_035103.1	37723487	.	A	G	.	.	MAF_USDA=8.197
NC_035103.1	37723521	.	A	G	.	.	MAF_USDA=2.459
NC_035103.1	37723680	.	T	C	.	.	MAF_USDA=6.557
NC_035103.1	37723691	.	G	C	.	.	MAF_INRAE=5.263;MAF_USDA=4.098
NC_035103.1	37723756	.	G	A	.	.	MAF_USDA=6.557
NC_035103.1	37723853	.	G	T	.	.	MAF_INRAE=8.228;MAF_USDA=11.475
NC_035103.1	37723969	.	T	C	.	.	MAF_USDA=13.115
NC_035103.1	37723982	.	C	T	.	.	MAF_USDA=4.918
NC_035103.1	37723991	.	C	T	.	.	MAF_INRAE=43.038;MAF_USDA=32.143
NC_035103.1	37724015	.	T	C	.	.	MAF_USDA=4.098
NC_035103.1	37724111	.	C	T	.	.	MAF_USDA=1.639
NC_035103.1	37724182	.	G	T	.	.	MAF_USDA=7.377
NC_035103.1	37724235	.	A	T	.	.	MAF_USDA=6.557
NC_035103.1	37724264	.	A	C	.	.	MAF_INRAE=3.333;MAF_USDA=2.459
NC_035103.1	37724277	.	T	C	.	.	MAF_USDA=20.0
NC_035103.1	37724297	.	C	T	.	.	MAF_USDA=17.647
NC_035103.1	37724303	.	A	C	.	.	MAF_USDA=14.583
NC_035103.1	37724311	.	G	A	.	.	MAF_USDA=25.882
NC_035103.1	37724337	.	A	T	.	.	MAF_USDA=1.639
NC_035103.1	37724338	.	T	C	.	.	MAF_USDA=1.639
NC_035103.1	37726218	.	G	T	.	.	MAF_USDA=2.083
NC_035103.1	37728028	.	T	C	.	.	MAF_USDA=4.237
NC_035103.1	37728092	.	G	A	.	.	MAF_USDA=2.5
NC_035103.1	37728100	.	G	A	.	.	MAF_USDA=1.667
NC_035103.1	37728296	.	G	C	.	.	MAF_INRAE=8.228;MAF_USDA=17.647
NC_035103.1	37728300	.	G	T	.	.	MAF_INRAE=8.333;MAF_USDA=17.647
NC_035103.1	37728335	.	C	T	.	.	MAF_USDA=2.459
NC_035103.1	37728551	.	A	G	.	.	MAF_USDA=16.471
NC_035103.1	37728851	.	T	C	.	.	MAF_USDA=14.754
NC_035103.1	37728949	.	G	T	.	.	MAF_INRAE=8.861
NC_035103.1	37728966	.	G	A	.	.	MAF_INRAE=5.263;MAF_USDA=8.197
NC_035103.1	37728967	.	A	G	.	.	MAF_INRAE=20.886;MAF_USDA=6.471
NC_035103.1	37728975	.	A	T	.	.	MAF_INRAE=44.304;MAF_USDA=26.471
NC_035103.1	37728985	.	A	C	.	.	MAF_INRAE=21.519;MAF_USDA=17.059
NC_035103.1	37728991	.	T	C	.	.	MAF_INRAE=5.0;MAF_USDA=30.328
NC_035103.1	37729044	.	A	T	.	.	MAF_INRAE=21.519;MAF_USDA=8.824
NC_035103.1	37729088	.	G	A	.	.	MAF_INRAE=44.937;MAF_USDA=34.706
NC_035103.1	37729136	.	G	C	.	.	MAF_INRAE=5.263;MAF_USDA=9.836
NC_035103.1	37729176	.	T	G	.	.	MAF_INRAE=7.5;MAF_USDA=17.647
NC_035103.1	37729211	.	A	G	.	.	MAF_INRAE=5.263;MAF_USDA=9.836
NC_035103.1	37729214	.	G	A	.	.	MAF_INRAE=4.167;MAF_USDA=12.5
NC_035103.1	37729224	.	T	C	.	.	MAF_INRAE=2.5;MAF_USDA=7.627
NC_035103.1	37729225	.	T	C	.	.	MAF_INRAE=2.5;MAF_USDA=21.084
NC_035103.1	37729237	.	C	T	.	.	MAF_USDA=2.459
NC_035103.1	37729244	.	C	A	.	.	MAF_INRAE=5.833
NC_035103.1	37729247	.	A	T	.	.	MAF_INRAE=5.833
NC_035103.1	37729248	.	T	A	.	.	MAF_INRAE=5.833
NC_035103.1	37729354	.	T	A	.	.	MAF_INRAE=5.263;MAF_USDA=9.016
NC_035103.1	37729356	.	G	A	.	.	MAF_USDA=1.639
NC_035103.1	37729432	.	C	A	.	.	MAF_USDA=1.639
NC_035103.1	37729511	.	T	A	.	.	MAF_USDA=12.5
NC_035103.1	37729530	.	A	G	.	.	MAF_INRAE=5.263;MAF_USDA=9.167
NC_035103.1	37729537	.	G	A	.	.	MAF_USDA=1.667
NC_035103.1	37730563	.	T	A	.	.	MAF_USDA=42.941
NC_035103.1	37730636	.	A	G	.	.	MAF_USDA=3.529
NC_035103.1	37730693	.	C	T	.	.	MAF_USDA=1.639
NC_035103.1	37730722	.	C	T	.	.	MAF_USDA=4.098
NC_035103.1	37730758	.	G	T	.	.	MAF_USDA=12.5
NC_035103.1	37730759	.	T	A	.	.	MAF_USDA=4.918
NC_035103.1	37730761	.	T	G	.	.	MAF_USDA=8.333
NC_035103.1	37730770	.	C	T	.	.	MAF_USDA=2.459
NC_035103.1	37730785	.	G	T	.	.	MAF_USDA=26.471
NC_035103.1	37730833	.	G	T	.	.	MAF_USDA=24.118
NC_035103.1	37730857	.	T	G	.	.	MAF_USDA=4.098
NC_035103.1	37730878	.	G	T	.	.	MAF_USDA=1.639
NC_035103.1	37731020	.	A	C	.	.	MAF_USDA=4.098
NC_035103.1	37731047	.	G	A	.	.	MAF_INRAE=46.203;MAF_USDA=26.471
NC_035103.1	37731082	.	G	T	.	.	MAF_USDA=1.639
NC_035103.1	37731168	.	G	T	.	.	MAF_USDA=3.279
NC_035103.1	37731216	.	C	G	.	.	MAF_INRAE=8.228
NC_035103.1	37731272	.	A	G	.	.	MAF_INRAE=5.0;MAF_USDA=16.471
NC_035103.1	37731352	.	T	A	.	.	MAF_USDA=2.459
NC_035103.1	37731366	.	A	G	.	.	MAF_USDA=2.459
NC_035103.1	37731374	.	A	G	.	.	MAF_USDA=4.918
NC_035103.1	37731386	.	A	C	.	.	MAF_USDA=2.459
NC_035103.1	37731389	.	T	C	.	.	MAF_USDA=2.459
NC_035103.1	37731401	.	A	G	.	.	MAF_INRAE=1.667;MAF_USDA=2.459
NC_035103.1	37731463	.	C	T	.	.	MAF_INRAE=12.658;MAF_USDA=21.765
NC_035103.1	37731582	.	G	A	.	.	MAF_USDA=4.706
NC_035103.1	37731724	.	G	A	.	.	MAF_USDA=6.25
NC_035103.1	37731780	.	T	G	.	.	MAF_USDA=33.333
NC_035103.1	37733883	.	C	T	.	.	MAF_INRAE=5.263
NC_035103.1	37733905	.	C	T	.	.	MAF_USDA=1.639
NC_035103.1	37733906	.	G	T	.	.	MAF_USDA=4.098
NC_035103.1	37734008	.	G	T	.	.	MAF_USDA=1.639
NC_035103.1	37734017	.	C	A	.	.	MAF_INRAE=10.127
NC_035103.1	37734203	.	T	A	.	.	MAF_USDA=1.639
NC_035103.1	37734240	.	T	C	.	.	MAF_USDA=5.738
NC_035103.1	37734294	.	C	A	.	.	MAF_INRAE=4.167
NC_035103.1	37734355	.	T	C	.	.	MAF_INRAE=47.368
NC_035103.1	37734376	.	T	C	.	.	MAF_INRAE=21.053
NC_035103.1	37734412	.	C	T	.	.	MAF_USDA=12.5
NC_035103.1	37734413	.	C	T	.	.	MAF_USDA=10.833
NC_035103.1	37734579	.	C	T	.	.	MAF_USDA=5.738
NC_035103.1	37734743	.	C	T	.	.	MAF_USDA=4.918
NC_035103.1	37734884	.	C	T	.	.	MAF_INRAE=5.263
NC_035103.1	37735192	.	C	G	.	.	MAF_USDA=4.31
NC_035103.1	37735195	.	A	C	.	.	MAF_USDA=36.585
NC_035103.1	37735602	.	A	T	.	.	MAF_USDA=12.295
NC_035103.1	37735656	.	G	T	.	.	MAF_USDA=8.235
NC_035103.1	37735689	.	C	T	.	.	MAF_USDA=1.639
NC_035103.1	37735751	.	T	C	.	.	MAF_USDA=18.75
NC_035103.1	37735839	.	C	T	.	.	MAF_USDA=37.647
NC_035103.1	37737396	.	C	T	.	.	MAF_USDA=16.667
NC_035103.1	37737622	.	A	C	.	.	MAF_USDA=16.667
NC_035103.1	37737642	.	T	C	.	.	MAF_USDA=8.197
NC_035103.1	37737750	.	T	C	.	.	MAF_USDA=19.672
NC_035103.1	37737789	.	A	T	.	.	MAF_USDA=5.738
NC_035103.1	37737796	.	A	G	.	.	MAF_USDA=47.917
NC_035103.1	37737816	.	C	T	.	.	MAF_USDA=11.475
NC_035103.1	37738012	.	A	T	.	.	MAF_USDA=37.5
NC_035103.1	37738029	.	A	T	.	.	MAF_USDA=39.583
NC_035103.1	37738140	.	G	A	.	.	MAF_INRAE=22.152;MAF_USDA=28.235
NC_035103.1	37738154	.	C	T	.	.	MAF_USDA=1.639
NC_035103.1	37738230	.	G	T	.	.	MAF_USDA=4.098
NC_035103.1	37738231	.	C	T	.	.	MAF_USDA=4.098
NC_035103.1	37738347	.	C	T	.	.	MAF_USDA=4.098
NC_035103.1	37738366	.	G	T	.	.	MAF_USDA=15.882
NC_035103.1	37738385	.	A	G	.	.	MAF_INRAE=21.053;MAF_USDA=7.377
NC_035103.1	37738430	.	C	A	.	.	MAF_USDA=14.706
NC_035103.1	37738435	.	C	G	.	.	MAF_USDA=12.5
NC_035103.1	37738502	.	A	C	.	.	MAF_USDA=5.738
NC_035103.1	37738538	.	C	A	.	.	MAF_USDA=2.459
NC_035103.1	37738543	.	C	G	.	.	MAF_INRAE=2.632
NC_035103.1	37738571	.	A	C	.	.	MAF_USDA=1.639
NC_035103.1	37738574	.	C	A	.	.	MAF_INRAE=2.632
NC_035103.1	37738579	.	G	C	.	.	MAF_USDA=9.016
NC_035103.1	37738590	.	A	T	.	.	MAF_INRAE=5.0
NC_035103.1	37738597	.	G	A	.	.	MAF_USDA=18.852
NC_035103.1	37738610	.	C	A	.	.	MAF_INRAE=3.333
NC_035103.1	37738615	.	C	G	.	.	MAF_INRAE=2.5
NC_035103.1	37738666	.	A	C	.	.	MAF_USDA=2.353
NC_035103.1	37738682	.	G	T	.	.	MAF_USDA=14.583
NC_035103.1	37739034	.	C	T	.	.	MAF_USDA=1.639
NC_035103.1	37739131	.	C	T	.	.	MAF_INRAE=5.263;MAF_USDA=4.167
NC_035103.1	37739211	.	C	T	.	.	MAF_INRAE=15.823;MAF_USDA=2.459
NC_035103.1	37739212	.	G	A	.	.	MAF_USDA=1.639
NC_035103.1	37739213	.	G	A	.	.	MAF_INRAE=6.667;MAF_USDA=23.529
NC_035103.1	37739215	.	G	A	.	.	MAF_INRAE=8.228;MAF_USDA=10.656
NC_035103.1	37739287	.	A	T	.	.	MAF_INRAE=3.333;MAF_USDA=10.417
NC_035103.1	37739319	.	G	A	.	.	MAF_INRAE=15.823;MAF_USDA=2.459
NC_035103.1	37739324	.	C	T	.	.	MAF_INRAE=10.526;MAF_USDA=7.647
NC_035103.1	37739360	.	A	T	.	.	MAF_USDA=2.459
NC_035103.1	37739400	.	G	A	.	.	MAF_USDA=8.197
NC_035103.1	37739431	.	A	G	.	.	MAF_INRAE=10.526;MAF_USDA=8.824
NC_035103.1	37739503	.	G	T	.	.	MAF_USDA=8.333
NC_035103.1	37739525	.	T	G	.	.	MAF_USDA=22.941
NC_035103.1	37739555	.	C	T	.	.	MAF_USDA=2.5
NC_035103.1	37739572	.	A	T	.	.	MAF_USDA=3.333
NC_035103.1	37744191	.	C	T	.	.	MAF_USDA=12.5
NC_035103.1	37744219	.	G	A	.	.	MAF_USDA=4.098
NC_035103.1	37744223	.	T	C	.	.	MAF_USDA=17.647
NC_035103.1	37744278	.	G	T	.	.	MAF_USDA=3.279
NC_035103.1	37744280	.	T	C	.	.	MAF_USDA=3.279
NC_035103.1	37744293	.	C	T	.	.	MAF_USDA=3.279
NC_035103.1	37744300	.	A	G	.	.	MAF_USDA=18.235
NC_035103.1	37744306	.	A	T	.	.	MAF_USDA=3.279
NC_035103.1	37744316	.	G	A	.	.	MAF_USDA=2.353
NC_035103.1	37744342	.	A	T	.	.	MAF_USDA=4.706
NC_035103.1	37744356	.	A	T	.	.	MAF_INRAE=40.506;MAF_USDA=33.529
NC_035103.1	37744482	.	T	A	.	.	MAF_INRAE=5.063;MAF_USDA=8.824
NC_035103.1	37744498	.	G	T	.	.	MAF_USDA=4.098
NC_035103.1	37744585	.	A	C	.	.	MAF_INRAE=24.684;MAF_USDA=21.429
NC_035103.1	37744659	.	C	A	.	.	MAF_INRAE=25.949;MAF_USDA=16.471
NC_035103.1	37744662	.	A	G	.	.	MAF_INRAE=27.5;MAF_USDA=16.471
NC_035103.1	37744698	.	G	A	.	.	MAF_USDA=3.279
NC_035103.1	37744721	.	C	A	.	.	MAF_USDA=1.639
NC_035103.1	37744729	.	C	A	.	.	MAF_USDA=2.459
NC_035103.1	37744771	.	T	C	.	.	MAF_INRAE=25.316;MAF_USDA=34.706
NC_035103.1	37748778	.	C	T	.	.	MAF_USDA=2.5
NC_035103.1	37748828	.	G	T	.	.	MAF_USDA=10.417
NC_035103.1	37748829	.	C	T	.	.	MAF_USDA=11.31
NC_035103.1	37748981	.	G	A	.	.	MAF_INRAE=10.526;MAF_USDA=4.167
NC_035103.1	37749112	.	G	T	.	.	MAF_USDA=1.639
NC_035103.1	37749275	.	C	A	.	.	MAF_INRAE=10.526
NC_035103.1	37749459	.	G	A	.	.	MAF_USDA=4.918
NC_035103.1	37749470	.	A	G	.	.	MAF_INRAE=5.0;MAF_USDA=2.459
NC_035103.1	37749507	.	C	G	.	.	MAF_INRAE=36.709;MAF_USDA=32.353
NC_035103.1	37749564	.	C	T	.	.	MAF_INRAE=5.0;MAF_USDA=2.941
NC_035103.1	37749568	.	G	T	.	.	MAF_USDA=2.941
NC_035103.1	37749607	.	C	A	.	.	MAF_INRAE=47.368;MAF_USDA=45.882
NC_035103.1	37749620	.	G	A	.	.	MAF_USDA=12.5
NC_035103.1	37749643	.	C	T	.	.	MAF_INRAE=10.526;MAF_USDA=10.656
NC_035103.1	37749734	.	T	A	.	.	MAF_INRAE=5.263
NC_035103.1	37754525	.	C	T	.	.	MAF_USDA=1.639
NC_035103.1	37754554	.	C	T	.	.	MAF_USDA=2.459
NC_035103.1	37754656	.	A	G	.	.	MAF_USDA=14.286
NC_035103.1	37754678	.	C	A	.	.	MAF_INRAE=4.167;MAF_USDA=6.548
NC_035103.1	37754689	.	T	C	.	.	MAF_INRAE=44.304;MAF_USDA=36.31
NC_035103.1	37754805	.	C	A	.	.	MAF_INRAE=4.43;MAF_USDA=4.918
NC_035103.1	37754823	.	T	A	.	.	MAF_INRAE=50.0;MAF_USDA=20.588
NC_035103.1	37754833	.	A	G	.	.	MAF_INRAE=43.038;MAF_USDA=34.118
NC_035103.1	37754839	.	G	A	.	.	MAF_USDA=1.639
NC_035103.1	37754848	.	C	G	.	.	MAF_USDA=2.459
NC_035103.1	37754920	.	G	C	.	.	MAF_USDA=3.279
NC_035103.1	37754991	.	A	G	.	.	MAF_USDA=6.471
NC_035103.1	37755074	.	C	A	.	.	MAF_INRAE=49.367;MAF_USDA=20.833
NC_035103.1	37755127	.	A	G	.	.	MAF_INRAE=6.667;MAF_USDA=31.765
NC_035103.1	37755251	.	A	C	.	.	MAF_USDA=13.934
NC_035103.1	37755390	.	C	T	.	.	MAF_USDA=7.059
NC_035103.1	37755435	.	T	A	.	.	MAF_INRAE=10.526
NC_035103.1	37755547	.	C	T	.	.	MAF_USDA=31.176
NC_035103.1	37755592	.	T	C	.	.	MAF_USDA=1.639
NC_035103.1	37755637	.	G	T	.	.	MAF_USDA=5.0
NC_035103.1	37755661	.	C	G	.	.	MAF_USDA=8.333
NC_035103.1	37756074	.	C	T	.	.	MAF_USDA=1.639
NC_035103.1	37756090	.	T	C	.	.	MAF_USDA=6.557
NC_035103.1	37756098	.	A	C	.	.	MAF_USDA=7.377
NC_035103.1	37756133	.	T	C	.	.	MAF_USDA=5.882
NC_035103.1	37756140	.	C	A	.	.	MAF_USDA=5.882
NC_035103.1	37756158	.	T	C	.	.	MAF_USDA=5.882
NC_035103.1	37756222	.	G	T	.	.	MAF_INRAE=24.051;MAF_USDA=4.098
NC_035103.1	37756238	.	T	C	.	.	MAF_USDA=4.918
NC_035103.1	37756269	.	C	T	.	.	MAF_INRAE=32.911;MAF_USDA=34.118
NC_035103.1	37756289	.	G	A	.	.	MAF_INRAE=12.025;MAF_USDA=18.824
NC_035103.1	37756365	.	G	T	.	.	MAF_INRAE=10.526;MAF_USDA=3.529
NC_035103.1	37756385	.	G	C	.	.	MAF_USDA=1.639
NC_035103.1	37756416	.	A	T	.	.	MAF_USDA=1.639
NC_035103.1	37756417	.	T	C	.	.	MAF_USDA=1.639
NC_035103.1	37756420	.	G	A	.	.	MAF_USDA=2.459
NC_035103.1	37756428	.	A	T	.	.	MAF_USDA=11.765
NC_035103.1	37756440	.	C	A	.	.	MAF_USDA=11.176
NC_035103.1	37756442	.	A	T	.	.	MAF_INRAE=15.789
NC_035103.1	37756446	.	G	A	.	.	MAF_USDA=11.176
NC_035103.1	37756472	.	G	A	.	.	MAF_USDA=11.176
NC_035103.1	37756494	.	A	T	.	.	MAF_USDA=7.377
NC_035103.1	37756570	.	A	C	.	.	MAF_USDA=22.917
NC_035103.1	37756576	.	A	G	.	.	MAF_USDA=22.917
NC_035103.1	37756599	.	A	T	.	.	MAF_USDA=20.833
NC_035103.1	37756600	.	A	G	.	.	MAF_USDA=20.833
NC_035103.1	37756610	.	A	T	.	.	MAF_USDA=16.667
NC_035103.1	37758153	.	A	T	.	.	MAF_USDA=45.238
NC_035103.1	37758196	.	G	T	.	.	MAF_USDA=37.5
NC_035103.1	37758340	.	G	A	.	.	MAF_USDA=2.459
NC_035103.1	37758599	.	A	G	.	.	MAF_INRAE=10.526;MAF_USDA=4.706
NC_035103.1	37758604	.	C	T	.	.	MAF_USDA=4.918
NC_035103.1	37758645	.	A	G	.	.	MAF_USDA=7.377
NC_035103.1	37758683	.	A	G	.	.	MAF_USDA=3.279
NC_035103.1	37758700	.	A	T	.	.	MAF_INRAE=10.526;MAF_USDA=4.167
NC_035103.1	37758720	.	C	G	.	.	MAF_USDA=6.557
NC_035103.1	37758721	.	T	G	.	.	MAF_USDA=6.557
NC_035103.1	37758740	.	C	A	.	.	MAF_INRAE=12.025;MAF_USDA=18.452
NC_035103.1	37758828	.	G	A	.	.	MAF_INRAE=10.526;MAF_USDA=5.882
NC_035103.1	37758848	.	C	T	.	.	MAF_USDA=3.279
NC_035103.1	37758892	.	C	T	.	.	MAF_USDA=5.738
NC_035103.1	37758905	.	A	T	.	.	MAF_USDA=1.639
NC_035103.1	37758930	.	C	G	.	.	MAF_INRAE=42.105;MAF_USDA=31.765
NC_035103.1	37758949	.	G	A	.	.	MAF_USDA=1.639
NC_035103.1	37758958	.	C	T	.	.	MAF_INRAE=42.105;MAF_USDA=33.529
NC_035103.1	37758980	.	T	C	.	.	MAF_USDA=15.574
NC_035103.1	37758991	.	C	T	.	.	MAF_USDA=8.197
NC_035103.1	37759108	.	C	A	.	.	MAF_INRAE=15.789;MAF_USDA=8.333
NC_035103.1	37759139	.	A	C	.	.	MAF_USDA=37.5
NC_035103.1	37759263	.	G	T	.	.	MAF_USDA=2.459
NC_035103.1	37759342	.	C	A	.	.	MAF_USDA=5.882
NC_035103.1	37759357	.	G	T	.	.	MAF_USDA=5.294
NC_035103.1	37759462	.	C	A	.	.	MAF_USDA=3.279
NC_035103.1	37759504	.	C	T	.	.	MAF_INRAE=5.263;MAF_USDA=7.377
NC_035103.1	37759529	.	A	T	.	.	MAF_USDA=3.279
NC_035103.1	37759530	.	A	T	.	.	MAF_USDA=3.279
NC_035103.1	37759657	.	A	G	.	.	MAF_INRAE=7.895
NC_035103.1	37759660	.	C	G	.	.	MAF_USDA=8.333
NC_035103.1	37759756	.	T	G	.	.	MAF_USDA=4.167
NC_035103.1	37759887	.	C	A	.	.	MAF_USDA=47.917
NC_035103.1	37760166	.	C	G	.	.	MAF_INRAE=21.053
NC_035103.1	37760294	.	T	G	.	.	MAF_INRAE=1.667
NC_035103.1	37760298	.	C	T	.	.	MAF_INRAE=19.167;MAF_USDA=10.417
NC_035103.1	37760374	.	T	C	.	.	MAF_INRAE=2.632
NC_035103.1	37760385	.	T	C	.	.	MAF_USDA=1.639
NC_035103.1	37760404	.	G	T	.	.	MAF_INRAE=2.5
NC_035103.1	37760505	.	G	T	.	.	MAF_INRAE=10.526;MAF_USDA=6.25
NC_035103.1	37760507	.	A	T	.	.	MAF_USDA=12.5
NC_035103.1	37760782	.	C	T	.	.	MAF_USDA=5.932
NC_035103.1	37760870	.	C	A	.	.	MAF_USDA=2.083
NC_035103.1	37760956	.	C	T	.	.	MAF_USDA=3.39
NC_035103.1	37761003	.	T	A	.	.	MAF_USDA=1.695
NC_035103.1	37761004	.	T	A	.	.	MAF_USDA=1.695
NC_035103.1	37761009	.	A	G	.	.	MAF_USDA=2.542
NC_035103.1	37761055	.	T	C	.	.	MAF_USDA=7.627
NC_035103.1	37761118	.	C	A	.	.	MAF_USDA=1.695
NC_035103.1	37761137	.	A	T	.	.	MAF_INRAE=5.063;MAF_USDA=5.738
NC_035103.1	37761182	.	C	G	.	.	MAF_INRAE=31.646;MAF_USDA=4.167
NC_035103.1	37761208	.	G	T	.	.	MAF_USDA=4.918
NC_035103.1	37761225	.	C	T	.	.	MAF_USDA=6.471
NC_035103.1	37761240	.	C	A	.	.	MAF_USDA=1.639
NC_035103.1	37761296	.	A	T	.	.	MAF_USDA=6.471
NC_035103.1	37761362	.	G	T	.	.	MAF_INRAE=12.025;MAF_USDA=18.235
NC_035103.1	37761541	.	G	C	.	.	MAF_USDA=2.459
NC_035103.1	37761543	.	G	A	.	.	MAF_USDA=8.824
NC_035103.1	37761628	.	T	G	.	.	MAF_INRAE=26.667
NC_035103.1	37761634	.	T	G	.	.	MAF_USDA=18.033
NC_035103.1	37761667	.	G	A	.	.	MAF_INRAE=32.278;MAF_USDA=35.294
NC_035103.1	37761751	.	C	T	.	.	MAF_INRAE=15.823
NC_035103.1	37761815	.	T	A	.	.	MAF_INRAE=8.861;MAF_USDA=1.639
NC_035103.1	37761843	.	T	C	.	.	MAF_USDA=1.639
NC_035103.1	37761844	.	G	T	.	.	MAF_USDA=1.639
NC_035103.1	37761847	.	C	T	.	.	MAF_USDA=7.377
NC_035103.1	37761850	.	C	A	.	.	MAF_USDA=7.647
NC_035103.1	37761962	.	C	T	.	.	MAF_USDA=5.294
NC_035103.1	37761975	.	T	A	.	.	MAF_INRAE=27.215;MAF_USDA=7.059
NC_035103.1	37761984	.	G	T	.	.	MAF_USDA=4.706
NC_035103.1	37761998	.	T	C	.	.	MAF_USDA=18.852
NC_035103.1	37762004	.	G	T	.	.	MAF_USDA=4.706
NC_035103.1	37762023	.	G	A	.	.	MAF_INRAE=5.063;MAF_USDA=4.098
NC_035103.1	37762067	.	A	T	.	.	MAF_INRAE=36.076;MAF_USDA=36.471
NC_035103.1	37762070	.	G	A	.	.	MAF_USDA=1.639
NC_035103.1	37762304	.	C	A	.	.	MAF_USDA=43.75
NC_035103.1	37762305	.	C	A	.	.	MAF_USDA=3.529
NC_035103.1	37762323	.	T	C	.	.	MAF_USDA=45.833
NC_035103.1	37762329	.	C	A	.	.	MAF_USDA=37.5
NC_035103.1	37762341	.	A	T	.	.	MAF_USDA=43.75
NC_035103.1	37762342	.	A	G	.	.	MAF_USDA=31.176
NC_035103.1	37762348	.	A	T	.	.	MAF_USDA=11.765
NC_035103.1	37762357	.	C	T	.	.	MAF_USDA=16.471
NC_035103.1	37762361	.	C	A	.	.	MAF_USDA=2.459
NC_035103.1	37762380	.	T	A	.	.	MAF_USDA=35.417
NC_035103.1	37762437	.	A	T	.	.	MAF_USDA=29.167
NC_035103.1	37763200	.	C	A	.	.	MAF_USDA=1.639
NC_035103.1	37763229	.	C	T	.	.	MAF_USDA=13.115
NC_035103.1	37763233	.	G	A	.	.	MAF_INRAE=32.278;MAF_USDA=34.118
NC_035103.1	37763267	.	T	G	.	.	MAF_USDA=8.197
NC_035103.1	37763609	.	A	G	.	.	MAF_USDA=3.279
NC_035103.1	37763626	.	A	T	.	.	MAF_INRAE=25.316;MAF_USDA=5.294
NC_035103.1	37763692	.	T	C	.	.	MAF_INRAE=25.949;MAF_USDA=5.882
NC_035103.1	37763750	.	T	C	.	.	MAF_INRAE=5.833;MAF_USDA=7.059
NC_035103.1	37763786	.	T	A	.	.	MAF_INRAE=5.833;MAF_USDA=4.167
NC_035103.1	37763860	.	A	C	.	.	MAF_USDA=1.639
NC_035103.1	37763862	.	G	A	.	.	MAF_USDA=4.706
NC_035103.1	37763870	.	T	C	.	.	MAF_INRAE=25.316;MAF_USDA=4.098
NC_035103.1	37763941	.	G	A	.	.	MAF_USDA=14.583
NC_035103.1	37763973	.	A	G	.	.	MAF_INRAE=42.105;MAF_USDA=25.294
NC_035103.1	37764000	.	C	A	.	.	MAF_INRAE=43.038;MAF_USDA=40.0
NC_035103.1	37764218	.	C	T	.	.	MAF_USDA=4.098
NC_035103.1	37764307	.	G	T	.	.	MAF_USDA=1.639
NC_035103.1	37764369	.	T	A	.	.	MAF_INRAE=5.0;MAF_USDA=3.279
NC_035103.1	37764380	.	C	T	.	.	MAF_USDA=3.529
NC_035103.1	37764428	.	A	G	.	.	MAF_USDA=4.098
NC_035103.1	37764494	.	C	T	.	.	MAF_INRAE=5.0
NC_035103.1	37764504	.	A	T	.	.	MAF_INRAE=5.0
NC_035103.1	37764575	.	G	A	.	.	MAF_INRAE=1.667
NC_035103.1	37764670	.	C	T	.	.	MAF_INRAE=10.526;MAF_USDA=4.167
NC_035103.1	37764671	.	G	A	.	.	MAF_USDA=2.459
NC_035103.1	37764743	.	C	A	.	.	MAF_USDA=3.279
NC_035103.1	37764803	.	C	T	.	.	MAF_USDA=3.279
NC_035103.1	37765040	.	G	A	.	.	MAF_USDA=6.557
NC_035103.1	37765161	.	A	T	.	.	MAF_INRAE=34.167;MAF_USDA=29.167
NC_035103.1	37765357	.	A	T	.	.	MAF_USDA=4.098
NC_035103.1	37765415	.	T	C	.	.	MAF_USDA=2.459
NC_035103.1	37765471	.	C	A	.	.	MAF_USDA=4.098
NC_035103.1	37765486	.	G	A	.	.	MAF_USDA=4.167
NC_035103.1	37765490	.	A	G	.	.	MAF_USDA=12.941
NC_035103.1	37765495	.	T	G	.	.	MAF_USDA=4.098
NC_035103.1	37765518	.	C	T	.	.	MAF_USDA=5.738
NC_035103.1	37765523	.	G	A	.	.	MAF_USDA=1.639
NC_035103.1	37765569	.	A	G	.	.	MAF_USDA=4.098
NC_035103.1	37765573	.	G	A	.	.	MAF_USDA=4.098
NC_035103.1	37765579	.	A	G	.	.	MAF_USDA=4.098
NC_035103.1	37765596	.	A	G	.	.	MAF_USDA=3.279
NC_035103.1	37766024	.	A	G	.	.	MAF_USDA=4.167
NC_035103.1	37766030	.	G	A	.	.	MAF_USDA=2.083
NC_035103.1	37766046	.	G	T	.	.	MAF_INRAE=5.263
NC_035103.1	37766187	.	T	C	.	.	MAF_USDA=5.294
NC_035103.1	37766206	.	C	T	.	.	MAF_USDA=17.059
NC_035103.1	37766268	.	C	A	.	.	MAF_USDA=4.098
NC_035103.1	37766344	.	C	G	.	.	MAF_USDA=28.659
NC_035103.1	37766362	.	T	A	.	.	MAF_INRAE=12.025;MAF_USDA=18.824
NC_035103.1	37766394	.	A	C	.	.	MAF_USDA=8.197
NC_035103.1	37766715	.	G	T	.	.	MAF_USDA=3.279
NC_035103.1	37766750	.	A	C	.	.	MAF_USDA=4.098
NC_035103.1	37766837	.	G	A	.	.	MAF_INRAE=15.19;MAF_USDA=6.471
NC_035103.1	37766873	.	T	A	.	.	MAF_USDA=4.167
NC_035103.1	37767137	.	T	C	.	.	MAF_USDA=1.639
NC_035103.1	37767161	.	A	T	.	.	MAF_USDA=3.279
NC_035103.1	37767304	.	G	T	.	.	MAF_USDA=2.459
NC_035103.1	37767402	.	T	G	.	.	MAF_INRAE=21.519;MAF_USDA=4.098
NC_035103.1	37767419	.	C	T	.	.	MAF_INRAE=40.506;MAF_USDA=43.529
NC_035103.1	37767430	.	C	G	.	.	MAF_INRAE=3.333
NC_035103.1	37767432	.	C	G	.	.	MAF_INRAE=3.333
NC_035103.1	37767434	.	A	C	.	.	MAF_INRAE=3.333
NC_035103.1	37767465	.	G	T	.	.	MAF_INRAE=4.167
NC_035103.1	37767470	.	A	G	.	.	MAF_INRAE=4.167
NC_035103.1	37767476	.	C	T	.	.	MAF_INRAE=3.333
NC_035103.1	37767478	.	T	G	.	.	MAF_INRAE=5.0
NC_035103.1	37767521	.	G	A	.	.	MAF_INRAE=35.0
NC_035103.1	37767532	.	T	C	.	.	MAF_INRAE=5.833
NC_035103.1	37767594	.	G	C	.	.	MAF_USDA=4.098
NC_035103.1	37767603	.	A	C	.	.	MAF_INRAE=1.667
NC_035103.1	37767605	.	T	G	.	.	MAF_USDA=1.639
NC_035103.1	37767609	.	T	C	.	.	MAF_INRAE=2.5
NC_035103.1	37767839	.	G	A	.	.	MAF_INRAE=2.5
NC_035103.1	37767852	.	C	T	.	.	MAF_INRAE=2.5
NC_035103.1	37767853	.	G	A	.	.	MAF_INRAE=3.333
NC_035103.1	37767859	.	C	A	.	.	MAF_INRAE=3.333
NC_035103.1	37767860	.	G	T	.	.	MAF_INRAE=2.5
NC_035103.1	37767895	.	G	A	.	.	MAF_INRAE=5.833
NC_035103.1	37767904	.	G	A	.	.	MAF_INRAE=4.167
NC_035103.1	37767913	.	C	T	.	.	MAF_INRAE=33.333;MAF_USDA=2.083
NC_035103.1	37767919	.	A	G	.	.	MAF_INRAE=33.333
NC_035103.1	37767929	.	G	A	.	.	MAF_INRAE=1.667
NC_035103.1	37767949	.	G	A	.	.	MAF_INRAE=1.667
NC_035103.1	37767954	.	T	C	.	.	MAF_INRAE=1.667;MAF_USDA=18.852
NC_035103.1	37767956	.	C	T	.	.	MAF_INRAE=1.667
NC_035103.1	37767957	.	T	A	.	.	MAF_INRAE=34.81;MAF_USDA=13.934
NC_035103.1	37767958	.	C	T	.	.	MAF_INRAE=35.0;MAF_USDA=13.934
NC_035103.1	37768016	.	C	A	.	.	MAF_INRAE=36.076;MAF_USDA=17.213
NC_035103.1	37768037	.	C	G	.	.	MAF_INRAE=10.526;MAF_USDA=3.529
NC_035103.1	37768174	.	A	T	.	.	MAF_USDA=4.098
NC_035103.1	37768187	.	T	A	.	.	MAF_USDA=4.098
NC_035103.1	37768192	.	C	A	.	.	MAF_INRAE=22.152
NC_035103.1	37768209	.	A	G	.	.	MAF_INRAE=35.443;MAF_USDA=14.754
NC_035103.1	37768258	.	A	T	.	.	MAF_INRAE=36.709;MAF_USDA=13.934
NC_035103.1	37768263	.	T	G	.	.	MAF_INRAE=37.342;MAF_USDA=20.492
NC_035103.1	37768264	.	A	T	.	.	MAF_INRAE=36.709;MAF_USDA=13.934
NC_035103.1	37768273	.	T	A	.	.	MAF_USDA=2.459
NC_035103.1	37768296	.	A	C	.	.	MAF_INRAE=36.076;MAF_USDA=13.115
NC_035103.1	37768321	.	A	G	.	.	MAF_INRAE=36.709;MAF_USDA=13.115
NC_035103.1	37768354	.	C	T	.	.	MAF_USDA=14.706
NC_035103.1	37768381	.	A	C	.	.	MAF_INRAE=12.025;MAF_USDA=13.934
NC_035103.1	37768382	.	G	A	.	.	MAF_USDA=2.459
NC_035103.1	37768384	.	T	G	.	.	MAF_INRAE=7.5;MAF_USDA=14.754
NC_035103.1	37768390	.	T	G	.	.	MAF_INRAE=12.025;MAF_USDA=11.475
NC_035103.1	37768397	.	C	T	.	.	MAF_INRAE=11.392;MAF_USDA=7.377
NC_035103.1	37768410	.	C	A	.	.	MAF_INRAE=26.582;MAF_USDA=14.118
NC_035103.1	37768424	.	T	G	.	.	MAF_INRAE=40.506;MAF_USDA=25.294
NC_035103.1	37768425	.	T	A	.	.	MAF_INRAE=5.833;MAF_USDA=8.197
NC_035103.1	37768440	.	A	C	.	.	MAF_INRAE=5.0;MAF_USDA=7.377
NC_035103.1	37768441	.	C	A	.	.	MAF_INRAE=5.0;MAF_USDA=8.197
NC_035103.1	37768529	.	C	A	.	.	MAF_USDA=8.197
NC_035103.1	37768614	.	T	C	.	.	MAF_INRAE=5.833;MAF_USDA=17.059
NC_035103.1	37768735	.	T	C	.	.	MAF_USDA=1.639
NC_035103.1	37768779	.	C	A	.	.	MAF_INRAE=19.167;MAF_USDA=8.235
NC_035103.1	37768900	.	G	A	.	.	MAF_USDA=1.639
NC_035103.1	37769010	.	G	A	.	.	MAF_INRAE=38.333;MAF_USDA=13.253
NC_035103.1	37769057	.	T	A	.	.	MAF_USDA=2.459
NC_035103.1	37769059	.	C	T	.	.	MAF_USDA=1.639
NC_035103.1	37769061	.	G	C	.	.	MAF_USDA=2.459
NC_035103.1	37773946	.	C	T	.	.	MAF_USDA=14.583
NC_035103.1	37774174	.	G	A	.	.	MAF_USDA=1.639
NC_035103.1	37774316	.	C	A	.	.	MAF_USDA=2.5
NC_035103.1	37774321	.	G	T	.	.	MAF_USDA=12.5
NC_035103.1	37774332	.	C	T	.	.	MAF_USDA=10.417
NC_035103.1	37774355	.	C	T	.	.	MAF_USDA=1.724
NC_035103.1	37774364	.	C	T	.	.	MAF_USDA=4.31
NC_035103.1	37774389	.	T	C	.	.	MAF_USDA=24.096
NC_035103.1	37774423	.	C	A	.	.	MAF_USDA=4.237
NC_035103.1	37775326	.	T	A	.	.	MAF_INRAE=47.368;MAF_USDA=4.167
NC_035103.1	37775332	.	A	C	.	.	MAF_USDA=4.167
NC_035103.1	37775371	.	C	A	.	.	MAF_USDA=12.5
NC_035103.1	37775449	.	T	G	.	.	MAF_INRAE=1.667
NC_035103.1	37775461	.	T	A	.	.	MAF_USDA=1.639
NC_035103.1	37775484	.	T	A	.	.	MAF_INRAE=2.5
NC_035103.1	37775485	.	T	G	.	.	MAF_INRAE=1.667
NC_035103.1	37775489	.	C	T	.	.	MAF_USDA=2.459
NC_035103.1	37775497	.	T	G	.	.	MAF_USDA=2.459
NC_035103.1	37775506	.	C	T	.	.	MAF_USDA=2.459
NC_035103.1	37775520	.	T	A	.	.	MAF_INRAE=17.5;MAF_USDA=10.656
NC_035103.1	37775535	.	T	C	.	.	MAF_USDA=1.639
NC_035103.1	37775576	.	C	A	.	.	MAF_INRAE=5.0
NC_035103.1	37775577	.	C	T	.	.	MAF_USDA=9.836
NC_035103.1	37775580	.	A	T	.	.	MAF_USDA=9.836
NC_035103.1	37775581	.	T	G	.	.	MAF_INRAE=30.0;MAF_USDA=15.294
NC_035103.1	37775584	.	A	C	.	.	MAF_INRAE=30.0;MAF_USDA=7.647
NC_035103.1	37775651	.	T	G	.	.	MAF_USDA=7.647
NC_035103.1	37775669	.	G	A	.	.	MAF_INRAE=2.632;MAF_USDA=17.213
NC_035103.1	37775680	.	A	G	.	.	MAF_USDA=3.279
NC_035103.1	37775681	.	T	G	.	.	MAF_USDA=7.377
NC_035103.1	37775693	.	G	C	.	.	MAF_USDA=4.918
NC_035103.1	37775701	.	C	T	.	.	MAF_INRAE=1.667
NC_035103.1	37775708	.	A	G	.	.	MAF_USDA=4.167
NC_035103.1	37775722	.	G	T	.	.	MAF_INRAE=5.833;MAF_USDA=5.882
NC_035103.1	37775729	.	T	G	.	.	MAF_INRAE=3.333;MAF_USDA=2.459
NC_035103.1	37775736	.	G	A	.	.	MAF_INRAE=10.0;MAF_USDA=8.929
NC_035103.1	37775767	.	A	C	.	.	MAF_USDA=2.083
NC_035103.1	37775768	.	A	C	.	.	MAF_INRAE=11.667;MAF_USDA=12.353
NC_035103.1	37775771	.	A	C	.	.	MAF_INRAE=6.329
NC_035103.1	37775772	.	G	T	.	.	MAF_INRAE=26.667
NC_035103.1	37775786	.	G	A	.	.	MAF_INRAE=23.333
NC_035103.1	37775790	.	T	C	.	.	MAF_INRAE=34.167;MAF_USDA=47.647
NC_035103.1	37775795	.	T	A	.	.	MAF_INRAE=16.667
NC_035103.1	37775842	.	A	T	.	.	MAF_INRAE=2.632
NC_035103.1	37775852	.	G	A	.	.	MAF_INRAE=4.167;MAF_USDA=4.118
NC_035103.1	37775868	.	G	C	.	.	MAF_USDA=1.639
NC_035103.1	37775880	.	T	G	.	.	MAF_USDA=8.197
NC_035103.1	37775917	.	A	G	.	.	MAF_INRAE=17.722;MAF_USDA=21.765
NC_035103.1	37775918	.	C	G	.	.	MAF_INRAE=11.667;MAF_USDA=22.353
NC_035103.1	37775927	.	C	G	.	.	MAF_INRAE=19.62;MAF_USDA=8.333
NC_035103.1	37775928	.	T	C	.	.	MAF_INRAE=5.063;MAF_USDA=4.918
NC_035103.1	37775936	.	T	C	.	.	MAF_USDA=3.279
NC_035103.1	37775945	.	C	A	.	.	MAF_INRAE=5.833;MAF_USDA=12.295
NC_035103.1	37775950	.	C	T	.	.	MAF_USDA=4.098
NC_035103.1	37775980	.	C	T	.	.	MAF_USDA=3.279
NC_035103.1	37776006	.	T	A	.	.	MAF_INRAE=3.333;MAF_USDA=12.5
NC_035103.1	37776283	.	C	T	.	.	MAF_USDA=8.333
NC_035103.1	37776344	.	C	T	.	.	MAF_USDA=4.918
NC_035103.1	37776345	.	G	A	.	.	MAF_USDA=3.279
NC_035103.1	37776489	.	C	A	.	.	MAF_INRAE=3.333;MAF_USDA=7.059
NC_035103.1	37776528	.	T	A	.	.	MAF_USDA=1.639
NC_035103.1	37776559	.	G	A	.	.	MAF_INRAE=5.263
NC_035103.1	37776569	.	C	G	.	.	MAF_USDA=2.459
NC_035103.1	37776608	.	G	A	.	.	MAF_USDA=10.0
NC_035103.1	37776615	.	A	G	.	.	MAF_INRAE=23.418;MAF_USDA=31.967
NC_035103.1	37776765	.	G	A	.	.	MAF_INRAE=20.253;MAF_USDA=10.0
NC_035103.1	37776796	.	T	G	.	.	MAF_INRAE=5.696;MAF_USDA=5.738
NC_035103.1	37776835	.	T	C	.	.	MAF_USDA=4.918
NC_035103.1	37776836	.	T	G	.	.	MAF_USDA=4.918
NC_035103.1	37776838	.	A	T	.	.	MAF_USDA=4.918
NC_035103.1	37776963	.	T	C	.	.	MAF_USDA=4.098
NC_035103.1	37777030	.	G	A	.	.	MAF_USDA=14.583
NC_035103.1	37777084	.	G	A	.	.	MAF_USDA=3.279
NC_035103.1	37777118	.	C	G	.	.	MAF_USDA=4.098
NC_035103.1	37777127	.	G	A	.	.	MAF_USDA=4.098
NC_035103.1	37777138	.	C	T	.	.	MAF_USDA=4.098
NC_035103.1	37777154	.	T	C	.	.	MAF_INRAE=10.127;MAF_USDA=18.824
NC_035103.1	37777158	.	G	C	.	.	MAF_INRAE=16.456
NC_035103.1	37777165	.	A	G	.	.	MAF_USDA=1.667
NC_035103.1	37777176	.	G	A	.	.	MAF_INRAE=10.127;MAF_USDA=18.235
NC_035103.1	37777300	.	C	T	.	.	MAF_USDA=4.098
NC_035103.1	37777335	.	C	A	.	.	MAF_INRAE=28.481;MAF_USDA=27.647
NC_035103.1	37777390	.	G	A	.	.	MAF_USDA=1.639
NC_035103.1	37777420	.	T	A	.	.	MAF_USDA=4.918
NC_035103.1	37777431	.	C	T	.	.	MAF_INRAE=18.987;MAF_USDA=10.0
NC_035103.1	37777464	.	G	A	.	.	MAF_USDA=6.557
NC_035103.1	37777504	.	G	T	.	.	MAF_INRAE=23.418;MAF_USDA=10.0
NC_035103.1	37777512	.	T	A	.	.	MAF_INRAE=31.646;MAF_USDA=4.167
NC_035103.1	37777516	.	C	A	.	.	MAF_INRAE=44.167;MAF_USDA=41.765
NC_035103.1	37777525	.	T	G	.	.	MAF_USDA=3.529
NC_035103.1	37777573	.	T	G	.	.	MAF_USDA=8.197
NC_035103.1	37777610	.	A	G	.	.	MAF_USDA=7.377
NC_035103.1	37777692	.	G	T	.	.	MAF_USDA=7.377
NC_035103.1	37777696	.	T	G	.	.	MAF_USDA=3.571
NC_035103.1	37777714	.	A	T	.	.	MAF_INRAE=5.263
NC_035103.1	37777723	.	A	C	.	.	MAF_INRAE=10.526;MAF_USDA=27.647
NC_035103.1	37783997	.	A	G	.	.	MAF_INRAE=4.167
NC_035103.1	37784012	.	T	C	.	.	MAF_INRAE=4.167
NC_035103.1	37784032	.	A	G	.	.	MAF_INRAE=4.167
NC_035103.1	37784038	.	T	C	.	.	MAF_INRAE=4.167
NC_035103.1	37784045	.	T	C	.	.	MAF_INRAE=31.579
NC_035103.1	37784060	.	G	C	.	.	MAF_INRAE=4.167
NC_035103.1	37784071	.	T	C	.	.	MAF_INRAE=4.167
NC_035103.1	37784073	.	T	C	.	.	MAF_INRAE=4.167
NC_035103.1	37784084	.	A	G	.	.	MAF_INRAE=2.5
NC_035103.1	37784150	.	C	T	.	.	MAF_USDA=1.639
NC_035103.1	37784288	.	A	G	.	.	MAF_INRAE=10.526
NC_035103.1	37784395	.	C	T	.	.	MAF_USDA=12.5
NC_035103.1	37784396	.	A	T	.	.	MAF_INRAE=14.557;MAF_USDA=7.059
NC_035103.1	37784398	.	C	A	.	.	MAF_INRAE=36.076;MAF_USDA=19.412
NC_035103.1	37784447	.	A	T	.	.	MAF_INRAE=5.833
NC_035103.1	37784619	.	A	G	.	.	MAF_INRAE=45.833
NC_035103.1	37784628	.	A	C	.	.	MAF_INRAE=46.667
NC_035103.1	37784649	.	C	T	.	.	MAF_INRAE=46.667
NC_035103.1	37784654	.	T	A	.	.	MAF_INRAE=46.667
NC_035103.1	37784717	.	A	T	.	.	MAF_INRAE=6.667
NC_035103.1	37784771	.	C	A	.	.	MAF_USDA=2.459
NC_035103.1	37784780	.	G	A	.	.	MAF_USDA=1.639
NC_035103.1	37784806	.	G	C	.	.	MAF_USDA=1.639
NC_035103.1	37784828	.	C	T	.	.	MAF_USDA=1.639
NC_035103.1	37784860	.	T	C	.	.	MAF_USDA=10.656
NC_035103.1	37784880	.	C	A	.	.	MAF_INRAE=8.228;MAF_USDA=8.235
NC_035103.1	37784977	.	A	C	.	.	MAF_USDA=13.115
NC_035103.1	37785039	.	G	T	.	.	MAF_INRAE=10.526
NC_035103.1	37785123	.	T	A	.	.	MAF_INRAE=46.667
NC_035103.1	37785124	.	A	C	.	.	MAF_INRAE=40.833
NC_035103.1	37785125	.	A	T	.	.	MAF_USDA=4.167
NC_035103.1	37785158	.	T	A	.	.	MAF_USDA=1.639
NC_035103.1	37785216	.	G	A	.	.	MAF_INRAE=48.734;MAF_USDA=17.059
NC_035103.1	37785239	.	T	G	.	.	MAF_USDA=1.639
NC_035103.1	37785259	.	C	T	.	.	MAF_INRAE=12.658;MAF_USDA=11.765
NC_035103.1	37785369	.	G	A	.	.	MAF_INRAE=10.127;MAF_USDA=18.235
NC_035103.1	37785391	.	A	G	.	.	MAF_INRAE=47.468;MAF_USDA=25.294
NC_035103.1	37785393	.	T	A	.	.	MAF_USDA=1.639
NC_035103.1	37785431	.	A	C	.	.	MAF_USDA=1.639
NC_035103.1	37785434	.	G	T	.	.	MAF_USDA=1.639
NC_035103.1	37785450	.	G	T	.	.	MAF_USDA=1.639
NC_035103.1	37785490	.	G	T	.	.	MAF_USDA=1.639
NC_035103.1	37785563	.	C	A	.	.	MAF_INRAE=4.167;MAF_USDA=12.5
NC_035103.1	37785718	.	G	A	.	.	MAF_INRAE=17.089;MAF_USDA=41.765
NC_035103.1	37785722	.	A	C	.	.	MAF_USDA=1.639
NC_035103.1	37785781	.	T	A	.	.	MAF_USDA=1.639
NC_035103.1	37785904	.	G	A	.	.	MAF_INRAE=8.861
NC_035103.1	37786524	.	T	A	.	.	MAF_USDA=37.5
NC_035103.1	37786583	.	C	T	.	.	MAF_USDA=30.435
NC_035103.1	37786672	.	G	T	.	.	MAF_USDA=50.0
NC_035103.1	37786706	.	T	C	.	.	MAF_USDA=45.833
NC_035103.1	37786723	.	G	A	.	.	MAF_USDA=47.917
NC_035103.1	37786751	.	G	T	.	.	MAF_USDA=4.167
NC_035103.1	37786752	.	G	A	.	.	MAF_USDA=2.459
NC_035103.1	37786886	.	C	G	.	.	MAF_USDA=18.824
NC_035103.1	37786903	.	G	A	.	.	MAF_USDA=11.765
NC_035103.1	37786955	.	A	C	.	.	MAF_INRAE=18.354;MAF_USDA=13.115
NC_035103.1	37786958	.	T	G	.	.	MAF_INRAE=10.526;MAF_USDA=21.311
NC_035103.1	37786959	.	T	G	.	.	MAF_USDA=1.639
NC_035103.1	37786969	.	C	A	.	.	MAF_USDA=2.459
NC_035103.1	37787150	.	A	C	.	.	MAF_INRAE=15.789
NC_035103.1	37787323	.	A	G	.	.	MAF_USDA=1.639
NC_035103.1	37787372	.	A	G	.	.	MAF_INRAE=41.772;MAF_USDA=22.353
NC_035103.1	37787403	.	C	A	.	.	MAF_USDA=1.667
NC_035103.1	37787425	.	A	G	.	.	MAF_INRAE=33.544;MAF_USDA=10.0
NC_035103.1	37787580	.	G	T	.	.	MAF_USDA=1.639
NC_035103.1	37787614	.	C	T	.	.	MAF_USDA=27.083
NC_035103.1	37787615	.	C	T	.	.	MAF_USDA=25.0
NC_035103.1	37787626	.	C	G	.	.	MAF_INRAE=18.333
NC_035103.1	37787670	.	C	T	.	.	MAF_INRAE=3.333
NC_035103.1	37787811	.	T	C	.	.	MAF_INRAE=17.089;MAF_USDA=50.0
NC_035103.1	37787866	.	C	T	.	.	MAF_USDA=4.918
NC_035103.1	37787889	.	T	C	.	.	MAF_INRAE=17.089;MAF_USDA=50.0
NC_035103.1	37788018	.	C	T	.	.	MAF_INRAE=17.089;MAF_USDA=48.81
NC_035103.1	37788042	.	A	G	.	.	MAF_INRAE=5.0
NC_035103.1	37788043	.	T	A	.	.	MAF_USDA=45.833
NC_035103.1	37788045	.	T	A	.	.	MAF_INRAE=18.333;MAF_USDA=44.643
NC_035103.1	37788047	.	T	A	.	.	MAF_USDA=45.833
NC_035103.1	37788048	.	T	A	.	.	MAF_USDA=44.643
NC_035103.1	37788050	.	A	C	.	.	MAF_USDA=46.429
NC_035103.1	37788127	.	C	A	.	.	MAF_INRAE=17.089;MAF_USDA=49.412
NC_035103.1	37788160	.	G	T	.	.	MAF_USDA=2.459
NC_035103.1	37788204	.	T	G	.	.	MAF_INRAE=17.089;MAF_USDA=49.412
NC_035103.1	37788251	.	C	A	.	.	MAF_USDA=6.471
NC_035103.1	37788295	.	T	G	.	.	MAF_INRAE=17.089;MAF_USDA=48.824
NC_035103.1	37788315	.	A	G	.	.	MAF_USDA=12.5
NC_035103.1	37788354	.	A	C	.	.	MAF_INRAE=5.833;MAF_USDA=2.083
NC_035103.1	37788363	.	C	T	.	.	MAF_INRAE=4.167;MAF_USDA=12.5
NC_035103.1	37788407	.	T	A	.	.	MAF_INRAE=8.861;MAF_USDA=10.588
NC_035103.1	37788453	.	C	G	.	.	MAF_USDA=2.941
NC_035103.1	37788565	.	C	A	.	.	MAF_USDA=1.639
NC_035103.1	37788685	.	C	T	.	.	MAF_INRAE=15.823
NC_035103.1	37788820	.	T	C	.	.	MAF_INRAE=4.167;MAF_USDA=12.5
NC_035103.1	37788886	.	C	A	.	.	MAF_INRAE=8.228;MAF_USDA=17.647
NC_035103.1	37788891	.	C	A	.	.	MAF_USDA=1.639
NC_035103.1	37789029	.	C	A	.	.	MAF_USDA=1.639
NC_035103.1	37789211	.	T	G	.	.	MAF_USDA=1.639
NC_035103.1	37789232	.	C	A	.	.	MAF_INRAE=9.494;MAF_USDA=17.059
NC_035103.1	37789257	.	C	A	.	.	MAF_INRAE=5.263
NC_035103.1	37789323	.	T	C	.	.	MAF_INRAE=17.089;MAF_USDA=45.882
NC_035103.1	37789339	.	T	A	.	.	MAF_INRAE=17.722;MAF_USDA=44.706
NC_035103.1	37789340	.	C	T	.	.	MAF_INRAE=18.333;MAF_USDA=25.0
NC_035103.1	37789390	.	T	A	.	.	MAF_USDA=1.639
NC_035103.1	37789450	.	C	T	.	.	MAF_USDA=1.667
NC_035103.1	37789455	.	A	G	.	.	MAF_INRAE=17.722;MAF_USDA=46.429
NC_035103.1	37789597	.	C	A	.	.	MAF_USDA=1.639
NC_035103.1	37790636	.	G	A	.	.	MAF_INRAE=10.526
NC_035103.1	37790763	.	A	T	.	.	MAF_USDA=1.639
NC_035103.1	37790764	.	G	T	.	.	MAF_USDA=2.459
NC_035103.1	37790768	.	G	A	.	.	MAF_INRAE=3.333;MAF_USDA=12.5
NC_035103.1	37790852	.	C	T	.	.	MAF_INRAE=36.076
NC_035103.1	37790881	.	A	G	.	.	MAF_INRAE=7.5
NC_035103.1	37791276	.	GGGTAGC	GGGTAGG	.	.	MAF_USDA=16.667
NC_035103.1	37791375	.	G	T	.	.	MAF_INRAE=4.167
NC_035103.1	37791417	.	C	T	.	.	MAF_INRAE=5.696;MAF_USDA=17.213
NC_035103.1	37791420	.	A	T	.	.	MAF_INRAE=5.833;MAF_USDA=19.672
NC_035103.1	37791475	.	C	A	.	.	MAF_USDA=1.639
NC_035103.1	37791519	.	A	G	.	.	MAF_INRAE=24.684;MAF_USDA=1.639
NC_035103.1	37791528	.	C	T	.	.	MAF_INRAE=44.304;MAF_USDA=44.118
NC_035103.1	37791572	.	C	A	.	.	MAF_USDA=3.279
NC_035103.1	37791659	.	G	T	.	.	MAF_INRAE=5.0;MAF_USDA=12.5
NC_035103.1	37791722	.	T	G	.	.	MAF_INRAE=32.911;MAF_USDA=36.905
NC_035103.1	37791741	.	C	T	.	.	MAF_INRAE=32.911;MAF_USDA=38.235
NC_035103.1	37791793	.	C	T	.	.	MAF_INRAE=11.392;MAF_USDA=5.294
NC_035103.1	37791911	.	G	T	.	.	MAF_USDA=2.459
NC_035103.1	37791959	.	A	C	.	.	MAF_INRAE=15.19;MAF_USDA=9.016
NC_035103.1	37792015	.	G	T	.	.	MAF_USDA=1.639
NC_035103.1	37792043	.	C	G	.	.	MAF_INRAE=15.823
NC_035103.1	37792220	.	A	C	.	.	MAF_USDA=1.639
NC_035103.1	37792229	.	C	T	.	.	MAF_INRAE=5.0
NC_035103.1	37792361	.	T	A	.	.	MAF_USDA=1.639
NC_035103.1	37792637	.	A	G	.	.	MAF_INRAE=16.667;MAF_USDA=45.833
NC_035103.1	37792643	.	T	C	.	.	MAF_INRAE=17.5;MAF_USDA=25.0
NC_035103.1	37792667	.	T	C	.	.	MAF_INRAE=19.167
NC_035103.1	37792694	.	T	C	.	.	MAF_INRAE=13.333
NC_035103.1	37792756	.	G	A	.	.	MAF_INRAE=7.5;MAF_USDA=2.459
NC_035103.1	37792764	.	C	T	.	.	MAF_INRAE=6.667;MAF_USDA=2.459
NC_035103.1	37792807	.	C	A	.	.	MAF_USDA=10.656
NC_035103.1	37792889	.	G	A	.	.	MAF_INRAE=5.263
NC_035103.1	37792973	.	C	A	.	.	MAF_USDA=16.393
NC_035103.1	37792974	.	A	G	.	.	MAF_USDA=15.574
NC_035103.1	37792977	.	G	A	.	.	MAF_USDA=11.475
NC_035103.1	37793010	.	T	A	.	.	MAF_USDA=2.459
NC_035103.1	37793020	.	T	G	.	.	MAF_INRAE=10.526;MAF_USDA=3.279
NC_035103.1	37793044	.	T	C	.	.	MAF_USDA=19.412
NC_035103.1	37793046	.	A	C	.	.	MAF_USDA=19.412
NC_035103.1	37793343	.	A	G	.	.	MAF_INRAE=5.263;MAF_USDA=8.197
NC_035103.1	37793363	.	C	T	.	.	MAF_INRAE=5.263;MAF_USDA=9.836
NC_035103.1	37793401	.	G	T	.	.	MAF_USDA=1.639
NC_035103.1	37793527	.	G	A	.	.	MAF_INRAE=11.392;MAF_USDA=7.059
NC_035103.1	37793571	.	G	A	.	.	MAF_INRAE=8.228
NC_035103.1	37793664	.	T	C	.	.	MAF_USDA=1.639
NC_035103.1	37793747	.	A	T	.	.	MAF_USDA=1.639
NC_035103.1	37793826	.	G	A	.	.	MAF_INRAE=10.526;MAF_USDA=3.279
NC_035103.1	37793884	.	A	T	.	.	MAF_USDA=3.279
NC_035103.1	37793890	.	C	G	.	.	MAF_USDA=13.934
NC_035103.1	37793892	.	G	T	.	.	MAF_USDA=17.213
NC_035103.1	37793904	.	A	T	.	.	MAF_USDA=2.459
NC_035103.1	37793910	.	C	G	.	.	MAF_USDA=4.098
NC_035103.1	37794144	.	A	G	.	.	MAF_USDA=4.167
NC_035103.1	37794259	.	G	T	.	.	MAF_INRAE=36.709;MAF_USDA=20.0
NC_035103.1	37794309	.	T	G	.	.	MAF_USDA=4.918
NC_035103.1	37794328	.	T	A	.	.	MAF_USDA=2.459
NC_035103.1	37794385	.	C	A	.	.	MAF_INRAE=13.291;MAF_USDA=6.667
NC_035103.1	37794492	.	A	G	.	.	MAF_INRAE=3.333;MAF_USDA=6.471
NC_035103.1	37794507	.	T	C	.	.	MAF_INRAE=4.167;MAF_USDA=6.471
NC_035103.1	37794508	.	T	A	.	.	MAF_INRAE=4.167;MAF_USDA=12.5
NC_035103.1	37794532	.	C	T	.	.	MAF_USDA=12.5
NC_035103.1	37795424	.	C	A	.	.	MAF_USDA=8.333
NC_035103.1	37795512	.	A	G	.	.	MAF_USDA=8.333
NC_035103.1	37795513	.	G	C	.	.	MAF_USDA=10.417
NC_035103.1	37795574	.	C	A	.	.	MAF_INRAE=32.911;MAF_USDA=14.706
NC_035103.1	37795600	.	T	C	.	.	MAF_INRAE=4.167;MAF_USDA=5.882
NC_035103.1	37795610	.	C	G	.	.	MAF_USDA=1.639
NC_035103.1	37795668	.	T	G	.	.	MAF_INRAE=5.696;MAF_USDA=4.918
NC_035103.1	37795745	.	T	C	.	.	MAF_INRAE=4.167;MAF_USDA=6.471
NC_035103.1	37795809	.	G	A	.	.	MAF_USDA=1.639
NC_035103.1	37795945	.	T	C	.	.	MAF_USDA=4.918
NC_035103.1	37795959	.	G	A	.	.	MAF_USDA=2.459
NC_035103.1	37795985	.	T	C	.	.	MAF_USDA=2.459
NC_035103.1	37796024	.	G	A	.	.	MAF_USDA=4.167
NC_035103.1	37796045	.	G	T	.	.	MAF_USDA=3.279
NC_035103.1	37801218	.	A	T	.	.	MAF_USDA=1.639
NC_035103.1	37801239	.	A	C	.	.	MAF_USDA=9.016
NC_035103.1	37801281	.	C	A	.	.	MAF_INRAE=15.19
NC_035103.1	37801338	.	G	C	.	.	MAF_USDA=17.213
NC_035103.1	37801380	.	C	A	.	.	MAF_USDA=9.016
NC_035103.1	37801395	.	T	A	.	.	MAF_INRAE=5.696;MAF_USDA=5.738
NC_035103.1	37801421	.	G	A	.	.	MAF_USDA=2.459
NC_035103.1	37801483	.	G	A	.	.	MAF_USDA=1.639
NC_035103.1	37801535	.	A	G	.	.	MAF_INRAE=31.013;MAF_USDA=12.941
NC_035103.1	37805678	.	C	A	.	.	MAF_INRAE=36.842;MAF_USDA=15.0
NC_035103.1	37805727	.	T	G	.	.	MAF_USDA=3.333
NC_035103.1	37805731	.	G	T	.	.	MAF_INRAE=5.696;MAF_USDA=5.833
NC_035103.1	37805774	.	T	C	.	.	MAF_USDA=11.765
NC_035103.1	37805824	.	T	C	.	.	MAF_INRAE=10.526;MAF_USDA=2.459
NC_035103.1	37805872	.	G	A	.	.	MAF_INRAE=31.646;MAF_USDA=12.353
NC_035103.1	37805893	.	G	T	.	.	MAF_INRAE=41.772;MAF_USDA=37.059
NC_035103.1	37805978	.	T	G	.	.	MAF_USDA=4.167
NC_035103.1	37805996	.	T	C	.	.	MAF_USDA=11.765
NC_035103.1	37806020	.	C	A	.	.	MAF_USDA=1.639
NC_035103.1	37806048	.	C	T	.	.	MAF_INRAE=8.861;MAF_USDA=47.647
NC_035103.1	37806135	.	T	A	.	.	MAF_INRAE=8.861;MAF_USDA=46.471
NC_035103.1	37806173	.	G	A	.	.	MAF_INRAE=31.013;MAF_USDA=13.529
NC_035103.1	37806208	.	A	C	.	.	MAF_INRAE=8.861;MAF_USDA=40.0
NC_035103.1	37806288	.	A	G	.	.	MAF_INRAE=8.861;MAF_USDA=40.0
NC_035103.1	37806325	.	A	G	.	.	MAF_INRAE=8.861;MAF_USDA=41.176
NC_035103.1	37806349	.	C	A	.	.	MAF_INRAE=4.167;MAF_USDA=12.5
NC_035103.1	37806377	.	T	G	.	.	MAF_INRAE=31.646;MAF_USDA=15.294
NC_035103.1	37806477	.	C	T	.	.	MAF_INRAE=5.063;MAF_USDA=4.918
NC_035103.1	37806487	.	C	T	.	.	MAF_INRAE=5.0;MAF_USDA=50.0
NC_035103.1	37806609	.	T	A	.	.	MAF_USDA=4.167
NC_035103.1	37806612	.	C	T	.	.	MAF_USDA=4.167
NC_035103.1	37806636	.	C	G	.	.	MAF_USDA=5.738
NC_035103.1	37806638	.	C	A	.	.	MAF_USDA=7.377
NC_035103.1	37806655	.	C	A	.	.	MAF_USDA=7.377
NC_035103.1	37806670	.	G	A	.	.	MAF_INRAE=21.053;MAF_USDA=47.647
NC_035103.1	37806728	.	T	A	.	.	MAF_USDA=20.833
NC_035103.1	37807002	.	A	T	.	.	MAF_INRAE=10.526;MAF_USDA=4.167
NC_035103.1	37807008	.	G	A	.	.	MAF_USDA=5.833
NC_035103.1	37807020	.	T	C	.	.	MAF_INRAE=10.526;MAF_USDA=3.571
NC_035103.1	37807091	.	A	G	.	.	MAF_INRAE=3.333;MAF_USDA=12.5
NC_035103.1	37807127	.	T	A	.	.	MAF_USDA=16.393
NC_035103.1	37807128	.	G	T	.	.	MAF_USDA=13.934
NC_035103.1	37807140	.	A	T	.	.	MAF_INRAE=10.526;MAF_USDA=4.706
NC_035103.1	37807153	.	C	T	.	.	MAF_USDA=12.5
NC_035103.1	37807206	.	C	A	.	.	MAF_INRAE=39.873;MAF_USDA=46.471
NC_035103.1	37807214	.	A	G	.	.	MAF_INRAE=10.526;MAF_USDA=3.529
NC_035103.1	37807215	.	C	G	.	.	MAF_INRAE=8.861;MAF_USDA=40.0
NC_035103.1	37807296	.	G	A	.	.	MAF_INRAE=39.241;MAF_USDA=41.765
NC_035103.1	37807327	.	T	G	.	.	MAF_INRAE=39.873;MAF_USDA=45.294
NC_035103.1	37807394	.	C	T	.	.	MAF_USDA=4.167
NC_035103.1	37807409	.	C	A	.	.	MAF_USDA=1.639
NC_035103.1	37807418	.	A	C	.	.	MAF_INRAE=42.405;MAF_USDA=46.471
NC_035103.1	37807469	.	G	A	.	.	MAF_USDA=1.639
NC_035103.1	37807490	.	G	A	.	.	MAF_INRAE=39.873;MAF_USDA=44.706
NC_035103.1	37807502	.	A	T	.	.	MAF_INRAE=39.873;MAF_USDA=40.0
NC_035103.1	37807533	.	A	T	.	.	MAF_INRAE=40.506;MAF_USDA=46.471
NC_035103.1	37807535	.	C	A	.	.	MAF_INRAE=21.053;MAF_USDA=5.882
NC_035103.1	37807561	.	G	T	.	.	MAF_INRAE=41.139;MAF_USDA=45.882
NC_035103.1	37807567	.	T	G	.	.	MAF_USDA=4.167
NC_035103.1	37807712	.	A	C	.	.	MAF_USDA=8.197
NC_035103.1	37807720	.	T	G	.	.	MAF_INRAE=41.139;MAF_USDA=43.529
NC_035103.1	37807776	.	T	C	.	.	MAF_USDA=5.738
NC_035103.1	37807780	.	T	A	.	.	MAF_USDA=5.738
NC_035103.1	37807811	.	T	C	.	.	MAF_INRAE=42.105;MAF_USDA=43.529
NC_035103.1	37807819	.	G	C	.	.	MAF_USDA=14.583
NC_035103.1	37807842	.	G	A	.	.	MAF_INRAE=40.506;MAF_USDA=42.262
NC_035103.1	37807935	.	G	A	.	.	MAF_INRAE=40.506;MAF_USDA=45.833
NC_035103.1	37807975	.	C	A	.	.	MAF_INRAE=40.506;MAF_USDA=20.833
NC_035103.1	37808957	.	G	A	.	.	MAF_USDA=12.5
NC_035103.1	37809012	.	C	G	.	.	MAF_USDA=39.412
NC_035103.1	37809020	.	C	T	.	.	MAF_USDA=4.918
NC_035103.1	37809086	.	A	C	.	.	MAF_USDA=2.459
NC_035103.1	37809135	.	C	G	.	.	MAF_INRAE=10.526;MAF_USDA=15.294
NC_035103.1	37809276	.	C	A	.	.	MAF_USDA=2.459
NC_035103.1	37809331	.	C	T	.	.	MAF_USDA=2.459
NC_035103.1	37809366	.	T	C	.	.	MAF_INRAE=10.526;MAF_USDA=4.118
NC_035103.1	37809374	.	A	C	.	.	MAF_USDA=1.639
NC_035103.1	37809657	.	T	A	.	.	MAF_USDA=30.0
NC_035103.1	37809725	.	G	A	.	.	MAF_INRAE=47.368;MAF_USDA=40.0
NC_035103.1	37809778	.	A	G	.	.	MAF_INRAE=47.368;MAF_USDA=38.824
NC_035103.1	37809870	.	C	A	.	.	MAF_USDA=5.882
NC_035103.1	37809997	.	C	T	.	.	MAF_USDA=4.098
NC_035103.1	37810010	.	A	C	.	.	MAF_INRAE=4.167;MAF_USDA=12.5
NC_035103.1	37810011	.	T	C	.	.	MAF_INRAE=42.405;MAF_USDA=39.412
NC_035103.1	37810012	.	T	G	.	.	MAF_USDA=2.459
NC_035103.1	37810070	.	G	A	.	.	MAF_INRAE=8.228;MAF_USDA=18.235
NC_035103.1	37810252	.	T	G	.	.	MAF_USDA=25.41
NC_035103.1	37810256	.	G	C	.	.	MAF_USDA=24.59
NC_035103.1	37810266	.	G	A	.	.	MAF_USDA=5.882
NC_035103.1	37810268	.	A	G	.	.	MAF_USDA=27.049
NC_035103.1	37810277	.	A	G	.	.	MAF_USDA=27.869
NC_035103.1	37810282	.	T	C	.	.	MAF_USDA=21.765
NC_035103.1	37810283	.	T	C	.	.	MAF_USDA=22.353
NC_035103.1	37810307	.	C	T	.	.	MAF_USDA=4.098
NC_035103.1	37810320	.	C	A	.	.	MAF_USDA=22.131
NC_035103.1	37810321	.	C	G	.	.	MAF_USDA=18.235
NC_035103.1	37810337	.	A	G	.	.	MAF_USDA=20.0
NC_035103.1	37810351	.	C	T	.	.	MAF_USDA=6.25
NC_035103.1	37810364	.	T	A	.	.	MAF_USDA=2.459
NC_035103.1	37810373	.	T	C	.	.	MAF_INRAE=5.696;MAF_USDA=13.115
NC_035103.1	37810405	.	T	C	.	.	MAF_USDA=28.689
NC_035103.1	37810412	.	A	G	.	.	MAF_USDA=27.869
NC_035103.1	37810437	.	T	A	.	.	MAF_USDA=11.475
NC_035103.1	37810454	.	G	A	.	.	MAF_USDA=10.656
NC_035103.1	37810467	.	G	A	.	.	MAF_USDA=5.738
NC_035103.1	37810484	.	T	C	.	.	MAF_INRAE=13.924;MAF_USDA=27.059
NC_035103.1	37810576	.	T	A	.	.	MAF_INRAE=5.833
NC_035103.1	37810667	.	A	T	.	.	MAF_INRAE=5.696;MAF_USDA=8.197
NC_035103.1	37810687	.	G	T	.	.	MAF_INRAE=5.696;MAF_USDA=13.115
NC_035103.1	37810812	.	C	A	.	.	MAF_INRAE=5.696;MAF_USDA=14.754
NC_035103.1	37810922	.	T	C	.	.	MAF_INRAE=5.063;MAF_USDA=13.934
NC_035103.1	37810937	.	C	T	.	.	MAF_INRAE=5.063;MAF_USDA=8.197
NC_035103.1	37810952	.	T	C	.	.	MAF_INRAE=5.063;MAF_USDA=20.492
NC_035103.1	37810962	.	T	C	.	.	MAF_USDA=4.918
NC_035103.1	37810966	.	A	G	.	.	MAF_INRAE=8.861;MAF_USDA=5.882
NC_035103.1	37811025	.	C	T	.	.	MAF_INRAE=6.667;MAF_USDA=10.588
NC_035103.1	37811052	.	T	G	.	.	MAF_INRAE=10.833;MAF_USDA=8.333
NC_035103.1	37811140	.	A	G	.	.	MAF_INRAE=14.557;MAF_USDA=27.647
NC_035103.1	37811199	.	C	T	.	.	MAF_INRAE=2.5;MAF_USDA=12.5
NC_035103.1	37811210	.	C	A	.	.	MAF_USDA=10.588
NC_035103.1	37811301	.	T	C	.	.	MAF_USDA=4.918
NC_035103.1	37811481	.	A	G	.	.	MAF_USDA=30.328
NC_035103.1	37811513	.	A	G	.	.	MAF_INRAE=15.19
NC_035103.1	37811538	.	C	A	.	.	MAF_INRAE=7.5
NC_035103.1	37811566	.	T	C	.	.	MAF_INRAE=27.848
NC_035103.1	37811568	.	T	C	.	.	MAF_INRAE=13.924
NC_035103.1	37811649	.	A	C	.	.	MAF_INRAE=26.316;MAF_USDA=32.787
NC_035103.1	37811724	.	A	C	.	.	MAF_INRAE=25.316
NC_035103.1	37811734	.	A	C	.	.	MAF_USDA=1.639
NC_035103.1	37811745	.	C	T	.	.	MAF_USDA=4.098
NC_035103.1	37811751	.	C	T	.	.	MAF_INRAE=5.833;MAF_USDA=27.869
NC_035103.1	37811752	.	G	A	.	.	MAF_USDA=5.738
NC_035103.1	37811826	.	C	A	.	.	MAF_INRAE=3.333
NC_035103.1	37812036	.	G	T	.	.	MAF_USDA=8.333
NC_035103.1	37815750	.	A	C	.	.	MAF_USDA=18.75
NC_035103.1	37816059	.	A	C	.	.	MAF_USDA=12.5
NC_035103.1	37816174	.	T	C	.	.	MAF_USDA=4.167
NC_035103.1	37816487	.	G	T	.	.	MAF_INRAE=10.526;MAF_USDA=17.213
NC_035103.1	37816496	.	C	T	.	.	MAF_INRAE=15.789;MAF_USDA=31.148
NC_035103.1	37816744	.	C	A	.	.	MAF_USDA=20.492
NC_035103.1	37816747	.	C	T	.	.	MAF_USDA=1.639
NC_035103.1	37816860	.	A	G	.	.	MAF_INRAE=3.165
NC_035103.1	37816862	.	G	T	.	.	MAF_INRAE=2.5
NC_035103.1	37817058	.	A	C	.	.	MAF_INRAE=6.667;MAF_USDA=28.235
NC_035103.1	37817066	.	G	A	.	.	MAF_USDA=28.824
NC_035103.1	37817081	.	A	G	.	.	MAF_INRAE=4.167;MAF_USDA=12.5
NC_035103.1	37817111	.	A	T	.	.	MAF_USDA=4.098
NC_035103.1	37817128	.	A	G	.	.	MAF_USDA=16.667
NC_035103.1	37817149	.	C	A	.	.	MAF_USDA=4.098
NC_035103.1	37817150	.	C	A	.	.	MAF_USDA=4.098
NC_035103.1	37817157	.	C	T	.	.	MAF_USDA=1.639
NC_035103.1	37817357	.	G	A	.	.	MAF_USDA=1.639
NC_035103.1	37817519	.	A	T	.	.	MAF_INRAE=5.833;MAF_USDA=5.294
NC_035103.1	37817568	.	T	C	.	.	MAF_INRAE=11.392;MAF_USDA=25.0
NC_035103.1	37817687	.	A	C	.	.	MAF_USDA=2.5
NC_035103.1	37817777	.	T	C	.	.	MAF_USDA=6.557
NC_035103.1	37817981	.	G	C	.	.	MAF_USDA=1.639
NC_035103.1	37818089	.	A	G	.	.	MAF_INRAE=5.0;MAF_USDA=1.639
NC_035103.1	37818101	.	T	A	.	.	MAF_INRAE=12.025;MAF_USDA=27.059
NC_035103.1	37818177	.	C	T	.	.	MAF_INRAE=15.789
NC_035103.1	37818209	.	T	A	.	.	MAF_USDA=1.639
NC_035103.1	37818217	.	T	C	.	.	MAF_INRAE=12.658;MAF_USDA=50.0
NC_035103.1	37818264	.	G	T	.	.	MAF_INRAE=11.392;MAF_USDA=28.235
NC_035103.1	37818309	.	C	T	.	.	MAF_USDA=11.176
NC_035103.1	37818327	.	T	C	.	.	MAF_INRAE=12.025;MAF_USDA=27.059
NC_035103.1	37818395	.	T	G	.	.	MAF_INRAE=6.329;MAF_USDA=8.197
NC_035103.1	37818404	.	T	G	.	.	MAF_INRAE=6.667;MAF_USDA=8.333
NC_035103.1	37818556	.	G	A	.	.	MAF_USDA=4.098
NC_035103.1	37818602	.	A	C	.	.	MAF_USDA=4.706
NC_035103.1	37818634	.	T	A	.	.	MAF_USDA=10.588
NC_035103.1	37818660	.	C	A	.	.	MAF_USDA=8.333
NC_035103.1	37818661	.	T	A	.	.	MAF_INRAE=6.667;MAF_USDA=8.333
NC_035103.1	37818662	.	C	G	.	.	MAF_USDA=5.0
NC_035103.1	37818688	.	A	T	.	.	MAF_USDA=1.639
NC_035103.1	37818690	.	G	A	.	.	MAF_INRAE=12.025;MAF_USDA=50.0
NC_035103.1	37818737	.	G	A	.	.	MAF_INRAE=49.367;MAF_USDA=28.824
NC_035103.1	37818796	.	T	C	.	.	MAF_INRAE=5.696;MAF_USDA=8.197
NC_035103.1	37818923	.	G	T	.	.	MAF_USDA=1.639
NC_035103.1	37819051	.	G	A	.	.	MAF_INRAE=5.063;MAF_USDA=12.295
NC_035103.1	37819066	.	T	C	.	.	MAF_USDA=4.098
NC_035103.1	37819067	.	G	A	.	.	MAF_USDA=3.279
NC_035103.1	37819095	.	C	A	.	.	MAF_USDA=2.459
NC_035103.1	37819105	.	C	T	.	.	MAF_INRAE=6.962;MAF_USDA=18.824
NC_035103.1	37819108	.	G	A	.	.	MAF_USDA=2.459
NC_035103.1	37819132	.	T	G	.	.	MAF_USDA=2.459
NC_035103.1	37819146	.	G	A	.	.	MAF_USDA=2.459
NC_035103.1	37819196	.	G	A	.	.	MAF_USDA=3.279
NC_035103.1	37819198	.	G	A	.	.	MAF_INRAE=10.526;MAF_USDA=3.529
NC_035103.1	37819200	.	A	T	.	.	MAF_INRAE=5.0;MAF_USDA=2.941
NC_035103.1	37819211	.	T	A	.	.	MAF_USDA=7.377
NC_035103.1	37819247	.	T	G	.	.	MAF_USDA=3.279
NC_035103.1	37819261	.	C	A	.	.	MAF_USDA=3.279
NC_035103.1	37819320	.	C	T	.	.	MAF_INRAE=44.937;MAF_USDA=30.588
NC_035103.1	37819356	.	T	C	.	.	MAF_INRAE=5.0;MAF_USDA=15.882
NC_035103.1	37819360	.	T	C	.	.	MAF_INRAE=10.0;MAF_USDA=25.882
NC_035103.1	37819361	.	G	T	.	.	MAF_USDA=1.639
NC_035103.1	37819424	.	T	A	.	.	MAF_USDA=7.647
NC_035103.1	37819471	.	T	G	.	.	MAF_INRAE=12.025;MAF_USDA=16.667
NC_035103.1	37819479	.	A	G	.	.	MAF_USDA=4.918
NC_035103.1	37819525	.	C	G	.	.	MAF_INRAE=3.333;MAF_USDA=2.459
NC_035103.1	37819555	.	C	T	.	.	MAF_INRAE=10.127;MAF_USDA=25.294
NC_035103.1	37819556	.	G	A	.	.	MAF_INRAE=6.667;MAF_USDA=10.0
NC_035103.1	37819580	.	G	T	.	.	MAF_USDA=4.098
NC_035103.1	37819595	.	A	G	.	.	MAF_USDA=32.787
NC_035103.1	37819613	.	G	A	.	.	MAF_INRAE=5.696;MAF_USDA=15.882
NC_035103.1	37819658	.	A	C	.	.	MAF_USDA=4.098
NC_035103.1	37819910	.	G	A	.	.	MAF_USDA=1.639
NC_035103.1	37820045	.	T	C	.	.	MAF_INRAE=6.329;MAF_USDA=17.647
NC_035103.1	37820047	.	T	A	.	.	MAF_INRAE=5.696;MAF_USDA=8.197
NC_035103.1	37820126	.	T	G	.	.	MAF_INRAE=15.789;MAF_USDA=37.705
NC_035103.1	37820209	.	C	T	.	.	MAF_USDA=5.738
NC_035103.1	37820213	.	C	T	.	.	MAF_USDA=2.459
NC_035103.1	37820269	.	C	T	.	.	MAF_USDA=12.5
NC_035103.1	37820321	.	G	A	.	.	MAF_USDA=3.279
NC_035103.1	37821282	.	C	T	.	.	MAF_USDA=37.5
NC_035103.1	37821371	.	C	G	.	.	MAF_USDA=4.167
NC_035103.1	37821523	.	G	C	.	.	MAF_USDA=7.377
NC_035103.1	37821568	.	C	A	.	.	MAF_INRAE=8.228;MAF_USDA=18.824
NC_035103.1	37821574	.	T	A	.	.	MAF_INRAE=36.076;MAF_USDA=31.765
NC_035103.1	37821641	.	T	C	.	.	MAF_USDA=1.639
NC_035103.1	37821716	.	T	C	.	.	MAF_USDA=4.098
NC_035103.1	37821730	.	T	C	.	.	MAF_INRAE=6.329;MAF_USDA=19.412
NC_035103.1	37821765	.	T	C	.	.	MAF_USDA=37.5
NC_035103.1	37821792	.	T	C	.	.	MAF_INRAE=36.709;MAF_USDA=47.059
NC_035103.1	37821915	.	G	T	.	.	MAF_INRAE=5.696;MAF_USDA=5.294
NC_035103.1	37821977	.	A	C	.	.	MAF_INRAE=36.709;MAF_USDA=48.235
NC_035103.1	37821998	.	A	G	.	.	MAF_INRAE=4.167;MAF_USDA=12.5
NC_035103.1	37822389	.	C	T	.	.	MAF_USDA=4.098
NC_035103.1	37823072	.	T	A	.	.	MAF_USDA=33.929
NC_035103.1	37823080	.	A	G	.	.	MAF_USDA=31.176
NC_035103.1	37823093	.	C	A	.	.	MAF_USDA=9.836
NC_035103.1	37823129	.	T	A	.	.	MAF_USDA=16.667
NC_035103.1	37823197	.	C	T	.	.	MAF_USDA=1.639
NC_035103.1	37823205	.	C	T	.	.	MAF_INRAE=6.667;MAF_USDA=8.333
NC_035103.1	37823266	.	A	G	.	.	MAF_USDA=5.738
NC_035103.1	37823273	.	A	T	.	.	MAF_INRAE=10.526;MAF_USDA=4.118
NC_035103.1	37823274	.	C	G	.	.	MAF_USDA=4.118
NC_035103.1	37823461	.	T	A	.	.	MAF_INRAE=5.0;MAF_USDA=1.639
NC_035103.1	37823499	.	T	C	.	.	MAF_INRAE=36.709;MAF_USDA=46.471
NC_035103.1	37823628	.	T	G	.	.	MAF_USDA=4.098
NC_035103.1	37823630	.	C	A	.	.	MAF_USDA=9.016
NC_035103.1	37823741	.	C	A	.	.	MAF_INRAE=5.263
NC_035103.1	37824203	.	T	C	.	.	MAF_USDA=20.833
NC_035103.1	37824204	.	C	T	.	.	MAF_USDA=8.333
NC_035103.1	37824260	.	T	G	.	.	MAF_USDA=50.0
NC_035103.1	37824307	.	A	G	.	.	MAF_USDA=50.0
NC_035103.1	37824357	.	T	G	.	.	MAF_USDA=2.459
NC_035103.1	37824365	.	A	C	.	.	MAF_USDA=5.738
NC_035103.1	37824397	.	T	A	.	.	MAF_USDA=5.738
NC_035103.1	37824433	.	G	A	.	.	MAF_USDA=4.098
NC_035103.1	37824449	.	G	A	.	.	MAF_USDA=12.5
NC_035103.1	37824464	.	C	A	.	.	MAF_USDA=12.5
NC_035103.1	37824622	.	C	T	.	.	MAF_USDA=9.167
NC_035103.1	37824690	.	T	C	.	.	MAF_USDA=8.333
NC_035103.1	37824799	.	C	A	.	.	MAF_USDA=9.524
NC_035103.1	37824844	.	A	C	.	.	MAF_INRAE=10.526
NC_035103.1	37824872	.	G	A	.	.	MAF_INRAE=47.368;MAF_USDA=42.941
NC_035103.1	37824928	.	C	T	.	.	MAF_INRAE=7.5;MAF_USDA=4.167
NC_035103.1	37824932	.	G	A	.	.	MAF_INRAE=3.333
NC_035103.1	37824987	.	G	C	.	.	MAF_INRAE=6.329;MAF_USDA=21.429
NC_035103.1	37825006	.	G	T	.	.	MAF_USDA=3.333
NC_035103.1	37825468	.	G	A	.	.	MAF_INRAE=4.167;MAF_USDA=12.5
NC_035103.1	37825491	.	C	A	.	.	MAF_INRAE=4.167;MAF_USDA=12.5
NC_035103.1	37825497	.	G	T	.	.	MAF_USDA=3.279
NC_035103.1	37825515	.	C	T	.	.	MAF_INRAE=5.833;MAF_USDA=8.235
NC_035103.1	37825604	.	G	T	.	.	MAF_USDA=4.098
NC_035103.1	37825632	.	A	G	.	.	MAF_USDA=14.118
NC_035103.1	37825645	.	G	C	.	.	MAF_INRAE=15.789
NC_035103.1	37825646	.	T	A	.	.	MAF_INRAE=15.823;MAF_USDA=1.639
NC_035103.1	37825679	.	A	C	.	.	MAF_INRAE=10.526;MAF_USDA=4.118
NC_035103.1	37825882	.	C	T	.	.	MAF_INRAE=44.304;MAF_USDA=31.765
NC_035103.1	37825920	.	A	C	.	.	MAF_USDA=10.0
NC_035103.1	37826065	.	A	G	.	.	MAF_INRAE=4.167;MAF_USDA=12.5
NC_035103.1	37826073	.	T	C	.	.	MAF_INRAE=4.167;MAF_USDA=12.5
NC_035103.1	37826077	.	G	A	.	.	MAF_INRAE=5.0;MAF_USDA=1.639
NC_035103.1	37826097	.	A	C	.	.	MAF_INRAE=44.304;MAF_USDA=31.176
NC_035103.1	37826141	.	A	G	.	.	MAF_USDA=3.279
NC_035103.1	37826247	.	A	G	.	.	MAF_USDA=18.852
NC_035103.1	37826315	.	T	C	.	.	MAF_USDA=12.5
NC_035103.1	37827020	.	G	A	.	.	MAF_USDA=4.118
NC_035103.1	37827371	.	C	A	.	.	MAF_INRAE=5.0;MAF_USDA=1.639
NC_035103.1	37827373	.	C	A	.	.	MAF_USDA=1.639
NC_035103.1	37827374	.	C	T	.	.	MAF_USDA=5.738
NC_035103.1	37827398	.	A	G	.	.	MAF_USDA=2.459
NC_035103.1	37827407	.	A	G	.	.	MAF_USDA=8.824
NC_035103.1	37827431	.	G	T	.	.	MAF_USDA=6.471
NC_035103.1	37827544	.	A	C	.	.	MAF_USDA=4.918
NC_035103.1	37827558	.	A	C	.	.	MAF_INRAE=21.667
NC_035103.1	37827575	.	T	C	.	.	MAF_INRAE=48.734;MAF_USDA=30.0
NC_035103.1	37827628	.	C	A	.	.	MAF_INRAE=15.789
NC_035103.1	37827645	.	A	G	.	.	MAF_USDA=4.098
NC_035103.1	37827650	.	G	A	.	.	MAF_USDA=4.918
NC_035103.1	37827674	.	T	G	.	.	MAF_INRAE=4.167;MAF_USDA=12.5
NC_035103.1	37827693	.	T	A	.	.	MAF_INRAE=5.833;MAF_USDA=4.706
NC_035103.1	37827694	.	G	T	.	.	MAF_INRAE=5.833;MAF_USDA=4.706
NC_035103.1	37827700	.	C	T	.	.	MAF_INRAE=5.833;MAF_USDA=4.706
NC_035103.1	37827701	.	A	G	.	.	MAF_INRAE=5.833;MAF_USDA=4.706
NC_035103.1	37827708	.	A	G	.	.	MAF_INRAE=4.167;MAF_USDA=18.824
NC_035103.1	37827720	.	T	C	.	.	MAF_INRAE=5.063;MAF_USDA=4.918
NC_035103.1	37827723	.	A	G	.	.	MAF_USDA=1.639
NC_035103.1	37827766	.	A	C	.	.	MAF_INRAE=47.368
NC_035103.1	37827768	.	C	G	.	.	MAF_USDA=7.059
NC_035103.1	37827779	.	C	A	.	.	MAF_INRAE=4.167;MAF_USDA=12.5
NC_035103.1	37827814	.	C	T	.	.	MAF_USDA=3.279
NC_035103.1	37827869	.	C	A	.	.	MAF_USDA=1.639
NC_035103.1	37827888	.	G	C	.	.	MAF_USDA=19.672
NC_035103.1	37827936	.	G	T	.	.	MAF_INRAE=4.167;MAF_USDA=12.5
NC_035103.1	37827951	.	G	A	.	.	MAF_USDA=12.941
NC_035103.1	37828043	.	C	T	.	.	MAF_USDA=19.672
NC_035103.1	37828220	.	G	A	.	.	MAF_INRAE=4.167;MAF_USDA=12.5
NC_035103.1	37828245	.	G	A	.	.	MAF_INRAE=6.667;MAF_USDA=4.706
NC_035103.1	37828267	.	G	T	.	.	MAF_INRAE=5.0
NC_035103.1	37828379	.	C	T	.	.	MAF_INRAE=5.0;MAF_USDA=9.412
NC_035103.1	37828382	.	T	C	.	.	MAF_USDA=4.098
NC_035103.1	37828408	.	T	G	.	.	MAF_USDA=1.639
NC_035103.1	37828418	.	A	G	.	.	MAF_INRAE=5.0;MAF_USDA=10.0
NC_035103.1	37828419	.	C	T	.	.	MAF_USDA=1.639
NC_035103.1	37828456	.	G	A	.	.	MAF_INRAE=3.333
NC_035103.1	37828457	.	T	G	.	.	MAF_INRAE=3.333
NC_035103.1	37828462	.	G	T	.	.	MAF_INRAE=4.167
NC_035103.1	37828464	.	G	A	.	.	MAF_INRAE=4.167
NC_035103.1	37828481	.	T	C	.	.	MAF_INRAE=5.833;MAF_USDA=2.941
NC_035103.1	37828491	.	T	C	.	.	MAF_INRAE=2.5
NC_035103.1	37828495	.	A	C	.	.	MAF_INRAE=2.5
NC_035103.1	37828498	.	C	T	.	.	MAF_INRAE=2.5
NC_035103.1	37828500	.	C	A	.	.	MAF_INRAE=1.667
NC_035103.1	37828504	.	A	T	.	.	MAF_INRAE=1.667
NC_035103.1	37828536	.	C	T	.	.	MAF_USDA=5.738
NC_035103.1	37828771	.	G	A	.	.	MAF_INRAE=8.861;MAF_USDA=2.459
NC_035103.1	37828811	.	A	C	.	.	MAF_INRAE=10.526;MAF_USDA=8.824
NC_035103.1	37828910	.	C	A	.	.	MAF_USDA=6.471
NC_035103.1	37829083	.	T	A	.	.	MAF_USDA=8.333
NC_035103.1	37829084	.	T	A	.	.	MAF_USDA=8.333
NC_035103.1	37829095	.	C	A	.	.	MAF_INRAE=48.734;MAF_USDA=48.81
NC_035103.1	37829117	.	A	C	.	.	MAF_INRAE=4.167;MAF_USDA=12.5
NC_035103.1	37829123	.	T	G	.	.	MAF_INRAE=13.291;MAF_USDA=7.143
NC_035103.1	37829190	.	C	T	.	.	MAF_INRAE=10.526
NC_035103.1	37829245	.	A	C	.	.	MAF_INRAE=5.0
NC_035103.1	37829247	.	T	G	.	.	MAF_INRAE=5.0
NC_035103.1	37829252	.	T	A	.	.	MAF_INRAE=5.0
NC_035103.1	37829259	.	C	A	.	.	MAF_INRAE=5.0;MAF_USDA=2.459
NC_035103.1	37829260	.	T	C	.	.	MAF_INRAE=5.0;MAF_USDA=2.459
NC_035103.1	37829282	.	T	A	.	.	MAF_INRAE=41.139;MAF_USDA=34.706
NC_035103.1	37829345	.	T	A	.	.	MAF_INRAE=15.823;MAF_USDA=2.459
NC_035103.1	37829386	.	A	T	.	.	MAF_INRAE=44.937;MAF_USDA=30.0
NC_035103.1	37829388	.	T	G	.	.	MAF_INRAE=44.167;MAF_USDA=29.412
NC_035103.1	37829399	.	G	A	.	.	MAF_INRAE=44.937;MAF_USDA=31.176
NC_035103.1	37829484	.	A	C	.	.	MAF_USDA=3.279
NC_035103.1	37829509	.	T	C	.	.	MAF_INRAE=43.038;MAF_USDA=35.882
NC_035103.1	37829548	.	G	C	.	.	MAF_INRAE=36.842;MAF_USDA=17.647
NC_035103.1	37829645	.	A	T	.	.	MAF_USDA=22.951
NC_035103.1	37829668	.	G	T	.	.	MAF_USDA=4.167
NC_035103.1	37829690	.	T	C	.	.	MAF_USDA=6.25
NC_035103.1	37831502	.	C	A	.	.	MAF_USDA=2.353
NC_035103.1	37831507	.	G	A	.	.	MAF_USDA=22.951
NC_035103.1	37831563	.	T	C	.	.	MAF_INRAE=47.368;MAF_USDA=17.647
NC_035103.1	37831600	.	A	C	.	.	MAF_USDA=4.098
NC_035103.1	37831675	.	C	T	.	.	MAF_USDA=7.377
NC_035103.1	37831733	.	T	A	.	.	MAF_INRAE=47.368;MAF_USDA=18.235
NC_035103.1	37831747	.	T	G	.	.	MAF_INRAE=47.368;MAF_USDA=16.471
NC_035103.1	37831920	.	C	T	.	.	MAF_USDA=4.918
NC_035103.1	37831934	.	C	T	.	.	MAF_USDA=1.639
NC_035103.1	37833335	.	C	G	.	.	MAF_USDA=15.854
NC_035103.1	37833353	.	C	T	.	.	MAF_USDA=22.289
NC_035103.1	37833369	.	G	A	.	.	MAF_USDA=23.494
NC_035103.1	37833415	.	T	C	.	.	MAF_INRAE=39.474;MAF_USDA=29.762
NC_035103.1	37833473	.	T	C	.	.	MAF_INRAE=10.526
NC_035103.1	37833500	.	A	G	.	.	MAF_INRAE=5.263;MAF_USDA=7.738
NC_035103.1	37833502	.	G	A	.	.	MAF_USDA=22.024
NC_035103.1	37833552	.	A	G	.	.	MAF_USDA=1.667
NC_035103.1	37833562	.	C	A	.	.	MAF_USDA=1.667
NC_035103.1	37833569	.	G	A	.	.	MAF_INRAE=5.833;MAF_USDA=8.333
NC_035103.1	37833597	.	G	T	.	.	MAF_INRAE=44.304;MAF_USDA=41.176
NC_035103.1	37833771	.	G	A	.	.	MAF_USDA=1.639
NC_035103.1	37833775	.	C	T	.	.	MAF_INRAE=10.526;MAF_USDA=5.882
NC_035103.1	37833840	.	A	G	.	.	MAF_INRAE=12.025;MAF_USDA=23.529
NC_035103.1	37833850	.	A	G	.	.	MAF_INRAE=8.861
NC_035103.1	37833867	.	T	G	.	.	MAF_INRAE=7.595;MAF_USDA=18.824
NC_035103.1	37833882	.	T	C	.	.	MAF_USDA=1.639
NC_035103.1	37833930	.	C	T	.	.	MAF_INRAE=43.038;MAF_USDA=10.588
NC_035103.1	37833964	.	A	G	.	.	MAF_INRAE=2.5
NC_035103.1	37834022	.	G	T	.	.	MAF_INRAE=10.833;MAF_USDA=16.667
NC_035103.1	37834086	.	C	T	.	.	MAF_INRAE=10.759;MAF_USDA=19.412
NC_035103.1	37834106	.	T	G	.	.	MAF_INRAE=18.354;MAF_USDA=11.765
NC_035103.1	37834157	.	A	G	.	.	MAF_INRAE=13.291;MAF_USDA=13.529
NC_035103.1	37834173	.	C	A	.	.	MAF_USDA=2.459
NC_035103.1	37834217	.	T	G	.	.	MAF_INRAE=10.833;MAF_USDA=6.471
NC_035103.1	37834236	.	A	C	.	.	MAF_INRAE=5.0
NC_035103.1	37834312	.	G	T	.	.	MAF_INRAE=10.833;MAF_USDA=8.235
NC_035103.1	37834325	.	A	G	.	.	MAF_USDA=1.639
NC_035103.1	37834380	.	G	A	.	.	MAF_INRAE=43.671;MAF_USDA=11.176
NC_035103.1	37834439	.	A	T	.	.	MAF_USDA=1.639
NC_035103.1	37834499	.	A	C	.	.	MAF_INRAE=5.0
NC_035103.1	37834517	.	A	C	.	.	MAF_USDA=20.588
NC_035103.1	37834555	.	C	A	.	.	MAF_INRAE=22.785;MAF_USDA=43.529
NC_035103.1	37834567	.	G	A	.	.	MAF_INRAE=18.987;MAF_USDA=45.833
NC_035103.1	37834600	.	T	A	.	.	MAF_INRAE=5.0;MAF_USDA=3.279
NC_035103.1	37834644	.	A	C	.	.	MAF_INRAE=19.62;MAF_USDA=25.882
NC_035103.1	37834756	.	A	T	.	.	MAF_INRAE=18.354;MAF_USDA=9.412
NC_035103.1	37834773	.	C	G	.	.	MAF_USDA=2.083
NC_035103.1	37834785	.	C	A	.	.	MAF_INRAE=2.632;MAF_USDA=5.738
NC_035103.1	37834808	.	T	A	.	.	MAF_USDA=5.738
NC_035103.1	37834853	.	T	A	.	.	MAF_INRAE=5.063;MAF_USDA=4.918
NC_035103.1	37834870	.	T	A	.	.	MAF_USDA=12.353
NC_035103.1	37834899	.	C	T	.	.	MAF_USDA=2.459
NC_035103.1	37834943	.	C	T	.	.	MAF_USDA=3.279
NC_035103.1	37835010	.	C	G	.	.	MAF_INRAE=5.263;MAF_USDA=4.918
NC_035103.1	37835033	.	T	G	.	.	MAF_INRAE=22.785;MAF_USDA=44.706
NC_035103.1	37835055	.	T	G	.	.	MAF_USDA=2.459
NC_035103.1	37835059	.	T	C	.	.	MAF_USDA=2.459
NC_035103.1	37835074	.	C	A	.	.	MAF_USDA=2.459
NC_035103.1	37835079	.	T	C	.	.	MAF_USDA=2.459
NC_035103.1	37835082	.	A	T	.	.	MAF_INRAE=5.0
NC_035103.1	37835112	.	G	A	.	.	MAF_USDA=1.639
NC_035103.1	37835121	.	C	T	.	.	MAF_INRAE=5.0;MAF_USDA=4.118
NC_035103.1	37835157	.	T	A	.	.	MAF_USDA=3.279
NC_035103.1	37835186	.	T	C	.	.	MAF_INRAE=33.544;MAF_USDA=16.667
NC_035103.1	37835188	.	C	T	.	.	MAF_INRAE=29.167;MAF_USDA=35.294
NC_035103.1	37835227	.	A	G	.	.	MAF_USDA=15.0
NC_035103.1	37835263	.	G	T	.	.	MAF_USDA=1.639
NC_035103.1	37835331	.	C	A	.	.	MAF_INRAE=37.975;MAF_USDA=21.765
NC_035103.1	37835367	.	G	A	.	.	MAF_INRAE=15.823;MAF_USDA=5.0
NC_035103.1	37835373	.	A	T	.	.	MAF_USDA=4.167
NC_035103.1	37835388	.	C	A	.	.	MAF_USDA=1.667
NC_035103.1	37835391	.	A	G	.	.	MAF_INRAE=10.0;MAF_USDA=16.667
NC_035103.1	37835394	.	C	T	.	.	MAF_INRAE=39.241;MAF_USDA=22.024
NC_035103.1	37835396	.	G	C	.	.	MAF_USDA=15.476
NC_035103.1	37835421	.	C	T	.	.	MAF_INRAE=17.722;MAF_USDA=24.405
NC_035103.1	37835424	.	G	C	.	.	MAF_INRAE=5.0;MAF_USDA=4.918
NC_035103.1	37835459	.	T	C	.	.	MAF_INRAE=19.62;MAF_USDA=26.786
NC_035103.1	37835503	.	C	A	.	.	MAF_INRAE=4.167;MAF_USDA=15.294
NC_035103.1	37835507	.	T	G	.	.	MAF_INRAE=4.167;MAF_USDA=14.118
NC_035103.1	37835511	.	T	C	.	.	MAF_INRAE=43.671;MAF_USDA=12.353
NC_035103.1	37835515	.	G	A	.	.	MAF_INRAE=47.5;MAF_USDA=10.588
NC_035103.1	37835521	.	C	T	.	.	MAF_INRAE=43.671;MAF_USDA=10.588
NC_035103.1	37835710	.	A	G	.	.	MAF_INRAE=5.063;MAF_USDA=4.918
NC_035103.1	37835757	.	G	T	.	.	MAF_INRAE=37.975;MAF_USDA=21.765
NC_035103.1	37835781	.	T	G	.	.	MAF_INRAE=34.177;MAF_USDA=38.824
NC_035103.1	37835791	.	G	A	.	.	MAF_INRAE=5.833;MAF_USDA=4.118
NC_035103.1	37835863	.	T	A	.	.	MAF_INRAE=5.0;MAF_USDA=16.471
NC_035103.1	37835889	.	T	A	.	.	MAF_INRAE=34.177;MAF_USDA=39.412
NC_035103.1	37835916	.	C	G	.	.	MAF_USDA=7.377
NC_035103.1	37835925	.	G	A	.	.	MAF_USDA=14.706
NC_035103.1	37836014	.	C	A	.	.	MAF_USDA=1.639
NC_035103.1	37836026	.	C	T	.	.	MAF_USDA=1.639
NC_035103.1	37836078	.	T	A	.	.	MAF_USDA=3.333
NC_035103.1	37836136	.	A	G	.	.	MAF_INRAE=10.127;MAF_USDA=18.235
NC_035103.1	37836149	.	C	T	.	.	MAF_USDA=14.706
NC_035103.1	37836203	.	C	A	.	.	MAF_INRAE=5.0;MAF_USDA=14.118
NC_035103.1	37836244	.	T	A	.	.	MAF_USDA=4.918
NC_035103.1	37836252	.	C	T	.	.	MAF_INRAE=5.0
NC_035103.1	37836253	.	G	A	.	.	MAF_INRAE=37.342;MAF_USDA=22.353
NC_035103.1	37836256	.	C	T	.	.	MAF_USDA=2.459
NC_035103.1	37836257	.	A	G	.	.	MAF_INRAE=40.833;MAF_USDA=37.647
NC_035103.1	37836273	.	A	T	.	.	MAF_INRAE=5.696;MAF_USDA=5.738
NC_035103.1	37836282	.	T	G	.	.	MAF_INRAE=36.076;MAF_USDA=11.765
NC_035103.1	37836298	.	C	T	.	.	MAF_INRAE=37.342;MAF_USDA=22.353
NC_035103.1	37836437	.	A	C	.	.	MAF_INRAE=4.167;MAF_USDA=12.5
NC_035103.1	37836443	.	C	A	.	.	MAF_INRAE=5.0;MAF_USDA=14.118
NC_035103.1	37836513	.	T	C	.	.	MAF_INRAE=5.063;MAF_USDA=6.557
NC_035103.1	37836635	.	G	A	.	.	MAF_INRAE=15.823;MAF_USDA=5.738
NC_035103.1	37836643	.	G	T	.	.	MAF_INRAE=5.063
NC_035103.1	37836658	.	G	A	.	.	MAF_INRAE=5.063;MAF_USDA=7.377
NC_035103.1	37836670	.	G	A	.	.	MAF_INRAE=37.342;MAF_USDA=25.294
NC_035103.1	37836696	.	C	T	.	.	MAF_USDA=4.098
NC_035103.1	37836708	.	C	T	.	.	MAF_INRAE=10.526;MAF_USDA=5.294
NC_035103.1	37836823	.	A	G	.	.	MAF_INRAE=5.063
NC_035103.1	37836872	.	A	G	.	.	MAF_INRAE=1.667
NC_035103.1	37836874	.	A	T	.	.	MAF_INRAE=1.667
NC_035103.1	37837047	.	C	A	.	.	MAF_USDA=4.098
NC_035103.1	37837071	.	C	T	.	.	MAF_INRAE=17.722;MAF_USDA=44.118
NC_035103.1	37837097	.	A	C	.	.	MAF_INRAE=15.833;MAF_USDA=37.059
NC_035103.1	37837172	.	G	C	.	.	MAF_INRAE=15.833;MAF_USDA=23.529
NC_035103.1	37837229	.	A	T	.	.	MAF_INRAE=5.0
NC_035103.1	37837246	.	C	A	.	.	MAF_USDA=4.918
NC_035103.1	37837297	.	T	G	.	.	MAF_USDA=6.557
NC_035103.1	37837346	.	G	C	.	.	MAF_USDA=1.639
NC_035103.1	37837435	.	C	G	.	.	MAF_INRAE=5.063;MAF_USDA=8.197
NC_035103.1	37837461	.	A	G	.	.	MAF_INRAE=10.833;MAF_USDA=7.647
NC_035103.1	37837515	.	A	T	.	.	MAF_INRAE=10.526;MAF_USDA=5.294
NC_035103.1	37837533	.	C	A	.	.	MAF_INRAE=5.063;MAF_USDA=8.197
NC_035103.1	37837534	.	A	G	.	.	MAF_USDA=2.083
NC_035103.1	37837605	.	C	T	.	.	MAF_USDA=4.167
NC_035103.1	37837651	.	A	C	.	.	MAF_INRAE=10.833;MAF_USDA=9.412
NC_035103.1	37837654	.	T	C	.	.	MAF_USDA=2.459
NC_035103.1	37837708	.	G	A	.	.	MAF_INRAE=46.667;MAF_USDA=10.588
NC_035103.1	37837727	.	G	A	.	.	MAF_INRAE=16.456
NC_035103.1	37837742	.	T	G	.	.	MAF_INRAE=5.263;MAF_USDA=8.197
NC_035103.1	37837848	.	T	A	.	.	MAF_INRAE=5.696;MAF_USDA=9.016
NC_035103.1	37837855	.	G	A	.	.	MAF_USDA=3.279
NC_035103.1	37837881	.	C	T	.	.	MAF_USDA=4.167
NC_035103.1	37837911	.	C	T	.	.	MAF_INRAE=5.063;MAF_USDA=9.016
NC_035103.1	37837920	.	T	G	.	.	MAF_INRAE=5.063;MAF_USDA=9.016
NC_035103.1	37837993	.	A	G	.	.	MAF_USDA=5.738
NC_035103.1	37838003	.	A	G	.	.	MAF_INRAE=15.0;MAF_USDA=32.941
NC_035103.1	37838011	.	C	T	.	.	MAF_USDA=13.934
NC_035103.1	37838013	.	G	C	.	.	MAF_USDA=10.0
NC_035103.1	37838014	.	A	G	.	.	MAF_USDA=10.0
NC_035103.1	37838032	.	C	T	.	.	MAF_USDA=1.639
NC_035103.1	37838092	.	G	T	.	.	MAF_USDA=2.353
NC_035103.1	37838200	.	T	G	.	.	MAF_INRAE=1.667;MAF_USDA=2.353
NC_035103.1	37838212	.	G	A	.	.	MAF_USDA=1.639
NC_035103.1	37838231	.	T	G	.	.	MAF_USDA=8.197
NC_035103.1	37838242	.	T	C	.	.	MAF_USDA=9.016
NC_035103.1	37838265	.	C	T	.	.	MAF_USDA=5.738
NC_035103.1	37838267	.	C	T	.	.	MAF_INRAE=3.333
NC_035103.1	37838287	.	T	C	.	.	MAF_USDA=6.557
NC_035103.1	37838292	.	C	A	.	.	MAF_USDA=5.738
NC_035103.1	37838295	.	T	C	.	.	MAF_USDA=3.279
NC_035103.1	37838298	.	A	T	.	.	MAF_USDA=2.459
NC_035103.1	37838310	.	T	C	.	.	MAF_USDA=8.197
NC_035103.1	37838349	.	C	T	.	.	MAF_USDA=5.738
NC_035103.1	37838372	.	T	C	.	.	MAF_USDA=9.016
NC_035103.1	37838378	.	A	T	.	.	MAF_USDA=8.197
NC_035103.1	37838387	.	T	A	.	.	MAF_USDA=6.557
NC_035103.1	37838389	.	C	T	.	.	MAF_USDA=5.738
NC_035103.1	37838392	.	C	G	.	.	MAF_USDA=8.197
NC_035103.1	37838417	.	C	T	.	.	MAF_USDA=3.279
NC_035103.1	37838433	.	C	T	.	.	MAF_USDA=4.918
NC_035103.1	37838435	.	T	A	.	.	MAF_USDA=4.098
NC_035103.1	37838437	.	G	A	.	.	MAF_USDA=4.098
NC_035103.1	37838446	.	G	T	.	.	MAF_USDA=4.918
NC_035103.1	37838469	.	T	A	.	.	MAF_INRAE=10.0;MAF_USDA=6.471
NC_035103.1	37838481	.	T	G	.	.	MAF_INRAE=5.0
NC_035103.1	37838524	.	C	T	.	.	MAF_USDA=3.279
NC_035103.1	37838535	.	C	G	.	.	MAF_USDA=2.459
NC_035103.1	37838562	.	T	A	.	.	MAF_USDA=3.279
NC_035103.1	37838757	.	G	A	.	.	MAF_INRAE=1.667;MAF_USDA=4.167
NC_035103.1	37838775	.	T	C	.	.	MAF_USDA=5.294
NC_035103.1	37838814	.	T	C	.	.	MAF_INRAE=5.0;MAF_USDA=1.639
NC_035103.1	37838870	.	G	A	.	.	MAF_USDA=4.098
NC_035103.1	37838911	.	T	A	.	.	MAF_INRAE=5.0
NC_035103.1	37838915	.	T	C	.	.	MAF_USDA=2.459
NC_035103.1	37838951	.	A	T	.	.	MAF_INRAE=31.667;MAF_USDA=24.118
NC_035103.1	37839053	.	G	A	.	.	MAF_USDA=2.459
NC_035103.1	37839063	.	G	T	.	.	MAF_INRAE=5.0;MAF_USDA=1.639
NC_035103.1	37839086	.	C	G	.	.	MAF_USDA=3.279
NC_035103.1	37839102	.	G	A	.	.	MAF_INRAE=5.0
NC_035103.1	37839117	.	C	T	.	.	MAF_USDA=3.333
NC_035103.1	37839120	.	C	T	.	.	MAF_INRAE=30.833;MAF_USDA=23.529
NC_035103.1	37839168	.	G	A	.	.	MAF_USDA=4.167
NC_035103.1	37839213	.	G	C	.	.	MAF_USDA=4.098
NC_035103.1	37839235	.	A	G	.	.	MAF_USDA=3.279
NC_035103.1	37839251	.	C	G	.	.	MAF_USDA=2.459
NC_035103.1	37839254	.	T	A	.	.	MAF_INRAE=29.167
NC_035103.1	37839255	.	A	T	.	.	MAF_INRAE=29.167
NC_035103.1	37839270	.	C	T	.	.	MAF_USDA=2.5
NC_035103.1	37839271	.	A	G	.	.	MAF_USDA=19.048
NC_035103.1	37839291	.	C	T	.	.	MAF_USDA=7.059
NC_035103.1	37839306	.	G	A	.	.	MAF_USDA=2.459
NC_035103.1	37839382	.	T	G	.	.	MAF_USDA=3.279
NC_035103.1	37839464	.	G	A	.	.	MAF_INRAE=15.0;MAF_USDA=33.529
NC_035103.1	37839483	.	C	T	.	.	MAF_USDA=5.738
NC_035103.1	37839507	.	T	A	.	.	MAF_USDA=6.471
NC_035103.1	37839530	.	A	C	.	.	MAF_INRAE=5.0
NC_035103.1	37839543	.	G	C	.	.	MAF_USDA=3.279
NC_035103.1	37839559	.	T	C	.	.	MAF_INRAE=18.987;MAF_USDA=8.235
NC_035103.1	37839656	.	T	C	.	.	MAF_INRAE=15.0;MAF_USDA=31.765
NC_035103.1	37839738	.	T	G	.	.	MAF_USDA=3.279
NC_035103.1	37839776	.	A	C	.	.	MAF_USDA=5.738
NC_035103.1	37839955	.	A	T	.	.	MAF_USDA=2.459
NC_035103.1	37840006	.	C	A	.	.	MAF_INRAE=6.329;MAF_USDA=8.824
NC_035103.1	37840007	.	T	C	.	.	MAF_USDA=2.459
NC_035103.1	37840346	.	T	G	.	.	MAF_USDA=2.459
NC_035103.1	37840348	.	A	C	.	.	MAF_USDA=8.197
NC_035103.1	37840462	.	C	A	.	.	MAF_USDA=7.059
NC_035103.1	37840469	.	G	T	.	.	MAF_INRAE=12.5
NC_035103.1	37840483	.	C	T	.	.	MAF_USDA=1.639
NC_035103.1	37840487	.	G	A	.	.	MAF_USDA=1.639
NC_035103.1	37840541	.	A	C	.	.	MAF_USDA=1.639
NC_035103.1	37840549	.	C	G	.	.	MAF_INRAE=37.975;MAF_USDA=24.118
NC_035103.1	37840576	.	G	T	.	.	MAF_USDA=12.5
NC_035103.1	37840581	.	G	T	.	.	MAF_USDA=1.639
NC_035103.1	37840627	.	T	A	.	.	MAF_INRAE=15.0;MAF_USDA=33.929
NC_035103.1	37840631	.	C	A	.	.	MAF_USDA=4.167
NC_035103.1	37840646	.	T	C	.	.	MAF_USDA=7.377
NC_035103.1	37840683	.	A	C	.	.	MAF_INRAE=15.0;MAF_USDA=40.588
NC_035103.1	37840694	.	A	T	.	.	MAF_INRAE=15.0;MAF_USDA=37.059
NC_035103.1	37840695	.	G	T	.	.	MAF_INRAE=5.0
NC_035103.1	37840703	.	T	C	.	.	MAF_USDA=9.016
NC_035103.1	37840704	.	G	C	.	.	MAF_USDA=4.918
NC_035103.1	37840706	.	C	T	.	.	MAF_USDA=4.918
NC_035103.1	37840708	.	A	G	.	.	MAF_USDA=4.918
NC_035103.1	37840725	.	G	A	.	.	MAF_USDA=4.918
NC_035103.1	37840726	.	A	T	.	.	MAF_INRAE=15.0;MAF_USDA=40.0
NC_035103.1	37840731	.	T	C	.	.	MAF_USDA=1.639
NC_035103.1	37840776	.	G	A	.	.	MAF_INRAE=11.667;MAF_USDA=43.75
NC_035103.1	37840783	.	C	T	.	.	MAF_INRAE=5.696;MAF_USDA=6.557
NC_035103.1	37840789	.	A	G	.	.	MAF_USDA=6.557
NC_035103.1	37840803	.	A	T	.	.	MAF_USDA=4.167
NC_035103.1	37840828	.	G	T	.	.	MAF_INRAE=5.833;MAF_USDA=4.167
NC_035103.1	37840841	.	A	C	.	.	MAF_INRAE=22.5;MAF_USDA=37.647
NC_035103.1	37840932	.	G	T	.	.	MAF_USDA=6.548
NC_035103.1	37840941	.	A	C	.	.	MAF_USDA=2.083
NC_035103.1	37840987	.	C	A	.	.	MAF_USDA=12.5
NC_035103.1	37841000	.	T	G	.	.	MAF_USDA=2.083
NC_035103.1	37841039	.	T	G	.	.	MAF_USDA=2.586
NC_035103.1	37841107	.	T	G	.	.	MAF_INRAE=17.722;MAF_USDA=39.759
NC_035103.1	37841162	.	T	A	.	.	MAF_USDA=5.0
NC_035103.1	37841239	.	C	T	.	.	MAF_USDA=3.333
NC_035103.1	37841267	.	T	C	.	.	MAF_INRAE=5.0;MAF_USDA=12.5
NC_035103.1	37841306	.	A	C	.	.	MAF_INRAE=5.833;MAF_USDA=3.614
NC_035103.1	37841307	.	A	T	.	.	MAF_INRAE=4.167;MAF_USDA=12.5
NC_035103.1	37841309	.	A	T	.	.	MAF_INRAE=10.0;MAF_USDA=7.229
NC_035103.1	37841313	.	C	A	.	.	MAF_USDA=4.167
NC_035103.1	37841371	.	T	C	.	.	MAF_USDA=2.586
NC_035103.1	37843905	.	A	G	.	.	MAF_INRAE=7.895;MAF_USDA=41.667
NC_035103.1	37843943	.	G	T	.	.	MAF_INRAE=5.0;MAF_USDA=14.286
NC_035103.1	37843982	.	C	T	.	.	MAF_INRAE=3.333
NC_035103.1	37844051	.	C	T	.	.	MAF_INRAE=23.333;MAF_USDA=35.417
NC_035103.1	37844057	.	C	T	.	.	MAF_USDA=3.39
NC_035103.1	37844060	.	T	A	.	.	MAF_USDA=1.695
NC_035103.1	37844066	.	C	A	.	.	MAF_USDA=13.559
NC_035103.1	37844079	.	T	C	.	.	MAF_INRAE=11.392;MAF_USDA=7.229
NC_035103.1	37844084	.	C	T	.	.	MAF_INRAE=11.392;MAF_USDA=7.229
NC_035103.1	37844113	.	C	A	.	.	MAF_INRAE=18.354;MAF_USDA=40.476
NC_035103.1	37844289	.	G	C	.	.	MAF_INRAE=17.722;MAF_USDA=43.452
NC_035103.1	37844293	.	G	A	.	.	MAF_USDA=5.0
NC_035103.1	37844331	.	G	C	.	.	MAF_INRAE=5.833;MAF_USDA=2.976
NC_035103.1	37844373	.	A	C	.	.	MAF_INRAE=17.722;MAF_USDA=46.429
NC_035103.1	37844376	.	A	T	.	.	MAF_USDA=8.333
NC_035103.1	37844403	.	C	A	.	.	MAF_INRAE=17.722;MAF_USDA=46.429
NC_035103.1	37844437	.	A	T	.	.	MAF_USDA=4.167
NC_035103.1	37844498	.	A	G	.	.	MAF_USDA=6.548
NC_035103.1	37844499	.	C	T	.	.	MAF_INRAE=17.722;MAF_USDA=33.929
NC_035103.1	37844537	.	T	G	.	.	MAF_USDA=7.5
NC_035103.1	37844683	.	T	C	.	.	MAF_USDA=7.5
NC_035103.1	37844736	.	G	A	.	.	MAF_INRAE=5.696;MAF_USDA=8.929
NC_035103.1	37844780	.	C	A	.	.	MAF_INRAE=5.0
NC_035103.1	37844806	.	A	G	.	.	MAF_INRAE=2.5
NC_035103.1	37844814	.	T	A	.	.	MAF_INRAE=2.5
NC_035103.1	37844816	.	C	T	.	.	MAF_INRAE=2.5
NC_035103.1	37844817	.	A	G	.	.	MAF_INRAE=2.5
NC_035103.1	37844849	.	C	G	.	.	MAF_INRAE=4.167
NC_035103.1	37844872	.	G	T	.	.	MAF_INRAE=2.5
NC_035103.1	37844935	.	G	T	.	.	MAF_USDA=2.459
NC_035103.1	37844953	.	G	A	.	.	MAF_USDA=3.279
NC_035103.1	37844990	.	G	A	.	.	MAF_USDA=10.656
NC_035103.1	37844998	.	G	T	.	.	MAF_USDA=41.765
NC_035103.1	37844999	.	C	T	.	.	MAF_USDA=18.235
NC_035103.1	37845002	.	T	A	.	.	MAF_USDA=10.417
NC_035103.1	37845109	.	C	T	.	.	MAF_INRAE=4.167
NC_035103.1	37845112	.	A	G	.	.	MAF_INRAE=1.667
NC_035103.1	37845116	.	C	T	.	.	MAF_INRAE=5.833
NC_035103.1	37845117	.	G	T	.	.	MAF_USDA=18.75
NC_035103.1	37845123	.	G	C	.	.	MAF_INRAE=37.5
NC_035103.1	37845130	.	T	C	.	.	MAF_INRAE=1.667
NC_035103.1	37845131	.	A	C	.	.	MAF_INRAE=1.667
NC_035103.1	37845132	.	C	G	.	.	MAF_INRAE=1.667
NC_035103.1	37845151	.	T	A	.	.	MAF_INRAE=1.667
NC_035103.1	37845331	.	T	G	.	.	MAF_USDA=5.0
NC_035103.1	37845361	.	C	A	.	.	MAF_USDA=32.787
NC_035103.1	37845405	.	T	G	.	.	MAF_USDA=23.333
NC_035103.1	37845416	.	G	T	.	.	MAF_USDA=2.5
NC_035103.1	37845451	.	T	G	.	.	MAF_USDA=4.098
NC_035103.1	37845476	.	G	A	.	.	MAF_INRAE=16.456;MAF_USDA=42.353
NC_035103.1	37845490	.	A	C	.	.	MAF_USDA=2.459
NC_035103.1	37845513	.	G	A	.	.	MAF_INRAE=15.19;MAF_USDA=6.667
NC_035103.1	37845570	.	A	C	.	.	MAF_USDA=9.836
NC_035103.1	37845573	.	T	G	.	.	MAF_INRAE=5.696;MAF_USDA=6.557
NC_035103.1	37845586	.	C	A	.	.	MAF_INRAE=8.861;MAF_USDA=9.836
NC_035103.1	37845598	.	T	A	.	.	MAF_USDA=2.459
NC_035103.1	37845602	.	A	C	.	.	MAF_USDA=8.197
NC_035103.1	37845710	.	A	C	.	.	MAF_USDA=1.639
NC_035103.1	37845739	.	T	C	.	.	MAF_INRAE=10.127;MAF_USDA=26.471
NC_035103.1	37845743	.	T	C	.	.	MAF_INRAE=5.0;MAF_USDA=19.412
NC_035103.1	37845746	.	T	G	.	.	MAF_INRAE=5.0;MAF_USDA=19.412
NC_035103.1	37845751	.	A	T	.	.	MAF_USDA=7.377
NC_035103.1	37845837	.	T	A	.	.	MAF_INRAE=5.0
NC_035103.1	37845849	.	G	A	.	.	MAF_USDA=1.639
NC_035103.1	37845853	.	G	T	.	.	MAF_USDA=1.639
NC_035103.1	37845860	.	T	C	.	.	MAF_INRAE=44.937;MAF_USDA=31.176
NC_035103.1	37845875	.	A	G	.	.	MAF_USDA=4.167
NC_035103.1	37845878	.	T	G	.	.	MAF_USDA=4.167
NC_035103.1	37845914	.	G	A	.	.	MAF_USDA=1.639
NC_035103.1	37845984	.	C	T	.	.	MAF_USDA=4.918
NC_035103.1	37845988	.	C	T	.	.	MAF_USDA=9.836
NC_035103.1	37846044	.	C	A	.	.	MAF_USDA=4.167
NC_035103.1	37846069	.	T	A	.	.	MAF_INRAE=15.823;MAF_USDA=5.738
NC_035103.1	37846082	.	G	A	.	.	MAF_USDA=2.459
NC_035103.1	37846090	.	A	C	.	.	MAF_USDA=2.459
NC_035103.1	37846168	.	G	A	.	.	MAF_USDA=4.167
NC_035103.1	37846176	.	A	C	.	.	MAF_USDA=4.167
NC_035103.1	37846223	.	A	C	.	.	MAF_INRAE=10.526;MAF_USDA=4.762
NC_035103.1	37846224	.	T	C	.	.	MAF_INRAE=10.0;MAF_USDA=12.5
NC_035103.1	37846229	.	A	C	.	.	MAF_INRAE=8.861;MAF_USDA=8.235
NC_035103.1	37846288	.	C	T	.	.	MAF_USDA=2.459
NC_035103.1	37846295	.	C	T	.	.	MAF_USDA=4.918
NC_035103.1	37846337	.	G	A	.	.	MAF_INRAE=5.696;MAF_USDA=8.197
NC_035103.1	37846391	.	T	A	.	.	MAF_INRAE=12.025;MAF_USDA=13.529
NC_035103.1	37846416	.	A	C	.	.	MAF_INRAE=10.526;MAF_USDA=4.706
NC_035103.1	37846423	.	C	A	.	.	MAF_INRAE=5.063;MAF_USDA=9.016
NC_035103.1	37846454	.	G	A	.	.	MAF_USDA=4.706
NC_035103.1	37846457	.	G	A	.	.	MAF_INRAE=5.696;MAF_USDA=8.197
NC_035103.1	37846541	.	C	A	.	.	MAF_INRAE=5.696;MAF_USDA=8.197
NC_035103.1	37846558	.	A	G	.	.	MAF_INRAE=5.696;MAF_USDA=8.197
NC_035103.1	37846560	.	G	A	.	.	MAF_INRAE=5.0;MAF_USDA=7.059
NC_035103.1	37846606	.	T	A	.	.	MAF_USDA=2.459
NC_035103.1	37846618	.	G	A	.	.	MAF_INRAE=5.696;MAF_USDA=8.197
NC_035103.1	37846642	.	G	T	.	.	MAF_INRAE=44.937;MAF_USDA=39.583
NC_035103.1	37846655	.	T	A	.	.	MAF_INRAE=5.696;MAF_USDA=8.197
NC_035103.1	37846688	.	T	A	.	.	MAF_USDA=1.639
NC_035103.1	37846703	.	A	G	.	.	MAF_INRAE=5.696;MAF_USDA=12.295
NC_035103.1	37846707	.	A	C	.	.	MAF_USDA=2.083
NC_035103.1	37846831	.	G	A	.	.	MAF_INRAE=5.063;MAF_USDA=8.197
NC_035103.1	37846892	.	A	G	.	.	MAF_INRAE=5.696;MAF_USDA=8.197
NC_035103.1	37846894	.	C	T	.	.	MAF_INRAE=5.833;MAF_USDA=8.197
NC_035103.1	37846895	.	A	G	.	.	MAF_INRAE=5.833;MAF_USDA=8.197
NC_035103.1	37846928	.	A	T	.	.	MAF_INRAE=5.833;MAF_USDA=7.377
NC_035103.1	37846932	.	T	C	.	.	MAF_INRAE=5.833;MAF_USDA=16.393
NC_035103.1	37846934	.	T	A	.	.	MAF_INRAE=5.833;MAF_USDA=7.377
NC_035103.1	37846937	.	C	G	.	.	MAF_INRAE=5.833;MAF_USDA=7.377
NC_035103.1	37846957	.	C	A	.	.	MAF_INRAE=5.696;MAF_USDA=8.197
NC_035103.1	37846964	.	T	G	.	.	MAF_USDA=3.279
NC_035103.1	37847009	.	C	T	.	.	MAF_INRAE=5.696;MAF_USDA=8.197
NC_035103.1	37847017	.	G	A	.	.	MAF_INRAE=5.696;MAF_USDA=8.197
NC_035103.1	37847020	.	A	T	.	.	MAF_INRAE=5.833;MAF_USDA=8.197
NC_035103.1	37847022	.	A	G	.	.	MAF_INRAE=5.833;MAF_USDA=8.197
NC_035103.1	37847028	.	G	A	.	.	MAF_USDA=1.639
NC_035103.1	37847029	.	C	T	.	.	MAF_INRAE=44.937;MAF_USDA=30.0
NC_035103.1	37847040	.	T	A	.	.	MAF_USDA=8.197
NC_035103.1	37847091	.	G	A	.	.	MAF_INRAE=46.203;MAF_USDA=29.412
NC_035103.1	37847097	.	G	T	.	.	MAF_INRAE=5.063;MAF_USDA=8.197
NC_035103.1	37847099	.	T	A	.	.	MAF_INRAE=5.0;MAF_USDA=8.197
NC_035103.1	37847109	.	G	T	.	.	MAF_INRAE=5.0
NC_035103.1	37847113	.	C	T	.	.	MAF_INRAE=5.063;MAF_USDA=8.197
NC_035103.1	37847119	.	G	A	.	.	MAF_USDA=4.918
NC_035103.1	37847154	.	T	A	.	.	MAF_INRAE=5.0;MAF_USDA=18.824
NC_035103.1	37847164	.	C	A	.	.	MAF_USDA=2.459
NC_035103.1	37847169	.	C	T	.	.	MAF_INRAE=5.696;MAF_USDA=13.934
NC_035103.1	37847181	.	G	A	.	.	MAF_INRAE=44.937;MAF_USDA=30.0
NC_035103.1	37847188	.	A	G	.	.	MAF_INRAE=5.696;MAF_USDA=13.934
NC_035103.1	37847190	.	A	T	.	.	MAF_INRAE=5.833;MAF_USDA=8.197
NC_035103.1	37847216	.	C	G	.	.	MAF_INRAE=10.526;MAF_USDA=4.706
NC_035103.1	37847246	.	A	G	.	.	MAF_INRAE=5.696;MAF_USDA=8.197
NC_035103.1	37847275	.	C	T	.	.	MAF_INRAE=5.696;MAF_USDA=8.197
NC_035103.1	37847329	.	T	C	.	.	MAF_INRAE=6.329;MAF_USDA=12.941
NC_035103.1	37847343	.	G	A	.	.	MAF_USDA=5.738
NC_035103.1	37847362	.	A	T	.	.	MAF_INRAE=5.696;MAF_USDA=13.934
NC_035103.1	37847370	.	C	T	.	.	MAF_INRAE=12.025;MAF_USDA=13.529
NC_035103.1	37847403	.	T	A	.	.	MAF_USDA=3.279
NC_035103.1	37847489	.	G	A	.	.	MAF_USDA=3.279
NC_035103.1	37847506	.	G	C	.	.	MAF_INRAE=5.063;MAF_USDA=8.197
NC_035103.1	37847527	.	C	G	.	.	MAF_USDA=4.098
NC_035103.1	37847534	.	A	C	.	.	MAF_INRAE=5.063;MAF_USDA=8.197
NC_035103.1	37847606	.	G	A	.	.	MAF_INRAE=16.456;MAF_USDA=5.738
NC_035103.1	37847613	.	G	T	.	.	MAF_USDA=3.333
NC_035103.1	37847670	.	C	T	.	.	MAF_USDA=4.167
NC_035103.1	37847694	.	C	G	.	.	MAF_USDA=1.639
NC_035103.1	37847708	.	C	T	.	.	MAF_USDA=4.167
NC_035103.1	37847778	.	G	A	.	.	MAF_USDA=10.833
NC_035103.1	37847795	.	G	C	.	.	MAF_INRAE=10.526
NC_035103.1	37847797	.	T	A	.	.	MAF_USDA=4.237
NC_035103.1	37848364	.	C	T	.	.	MAF_USDA=4.237
NC_035103.1	37848464	.	C	T	.	.	MAF_USDA=2.083
NC_035103.1	37848472	.	G	A	.	.	MAF_INRAE=5.0
NC_035103.1	37848473	.	T	A	.	.	MAF_INRAE=5.0
NC_035103.1	37848481	.	G	A	.	.	MAF_USDA=1.639
NC_035103.1	37848601	.	C	G	.	.	MAF_USDA=4.167
NC_035103.1	37848667	.	G	A	.	.	MAF_INRAE=5.0
NC_035103.1	37848695	.	A	C	.	.	MAF_USDA=7.059
NC_035103.1	37848708	.	T	A	.	.	MAF_INRAE=6.962;MAF_USDA=18.033
NC_035103.1	37848735	.	C	T	.	.	MAF_INRAE=6.329;MAF_USDA=8.197
NC_035103.1	37848751	.	A	T	.	.	MAF_USDA=1.639
NC_035103.1	37848767	.	C	A	.	.	MAF_INRAE=4.43;MAF_USDA=4.098
NC_035103.1	37848799	.	A	G	.	.	MAF_INRAE=5.833;MAF_USDA=4.118
NC_035103.1	37848832	.	G	A	.	.	MAF_INRAE=6.329;MAF_USDA=7.377
NC_035103.1	37848843	.	A	C	.	.	MAF_INRAE=6.329;MAF_USDA=8.197
NC_035103.1	37848886	.	T	G	.	.	MAF_USDA=4.167
NC_035103.1	37848887	.	T	A	.	.	MAF_USDA=1.639
NC_035103.1	37848888	.	T	A	.	.	MAF_INRAE=4.167;MAF_USDA=21.176
NC_035103.1	37848889	.	T	A	.	.	MAF_USDA=3.279
NC_035103.1	37848989	.	G	T	.	.	MAF_USDA=4.918
NC_035103.1	37848995	.	A	T	.	.	MAF_USDA=8.235
NC_035103.1	37849017	.	C	T	.	.	MAF_INRAE=15.823;MAF_USDA=1.639
NC_035103.1	37849035	.	T	A	.	.	MAF_USDA=1.639
NC_035103.1	37849040	.	C	T	.	.	MAF_INRAE=5.696;MAF_USDA=9.016
NC_035103.1	37849069	.	C	T	.	.	MAF_INRAE=5.696;MAF_USDA=9.016
NC_035103.1	37849072	.	G	C	.	.	MAF_USDA=1.639
NC_035103.1	37849163	.	C	T	.	.	MAF_USDA=2.083
NC_035103.1	37849375	.	T	C	.	.	MAF_USDA=1.639
NC_035103.1	37849423	.	T	A	.	.	MAF_INRAE=5.833;MAF_USDA=3.529
NC_035103.1	37849443	.	C	T	.	.	MAF_INRAE=5.696;MAF_USDA=8.197
NC_035103.1	37849469	.	G	A	.	.	MAF_USDA=8.235
NC_035103.1	37849527	.	G	C	.	.	MAF_INRAE=5.696;MAF_USDA=15.882
NC_035103.1	37849569	.	G	A	.	.	MAF_INRAE=6.329;MAF_USDA=17.059
NC_035103.1	37849600	.	C	A	.	.	MAF_USDA=2.459
NC_035103.1	37849633	.	C	A	.	.	MAF_USDA=6.471
NC_035103.1	37849668	.	A	G	.	.	MAF_USDA=2.459
NC_035103.1	37849770	.	C	A	.	.	MAF_INRAE=10.526;MAF_USDA=3.529
NC_035103.1	37849815	.	G	A	.	.	MAF_USDA=4.098
NC_035103.1	37849843	.	G	A	.	.	MAF_INRAE=10.759;MAF_USDA=11.765
NC_035103.1	37849905	.	G	T	.	.	MAF_INRAE=22.785
NC_035103.1	37849988	.	T	A	.	.	MAF_INRAE=1.667;MAF_USDA=6.471
NC_035103.1	37850198	.	T	G	.	.	MAF_INRAE=8.228;MAF_USDA=15.294
NC_035103.1	37850382	.	A	T	.	.	MAF_USDA=20.0
NC_035103.1	37850398	.	G	T	.	.	MAF_USDA=2.459
NC_035103.1	37850447	.	A	C	.	.	MAF_USDA=3.279
NC_035103.1	37850455	.	G	T	.	.	MAF_USDA=2.083
NC_035103.1	37850537	.	A	C	.	.	MAF_USDA=1.639
NC_035103.1	37850549	.	T	A	.	.	MAF_INRAE=36.076;MAF_USDA=40.361
NC_035103.1	37850591	.	G	A	.	.	MAF_USDA=7.647
NC_035103.1	37850713	.	C	T	.	.	MAF_INRAE=7.595;MAF_USDA=15.294
NC_035103.1	37850781	.	T	C	.	.	MAF_USDA=11.475
NC_035103.1	37850828	.	T	A	.	.	MAF_USDA=3.279
NC_035103.1	37850866	.	C	T	.	.	MAF_USDA=1.176
NC_035103.1	37850894	.	C	T	.	.	MAF_INRAE=5.0;MAF_USDA=16.471
NC_035103.1	37850900	.	T	C	.	.	MAF_USDA=2.459
NC_035103.1	37850926	.	G	T	.	.	MAF_INRAE=40.833;MAF_USDA=45.294
NC_035103.1	37850982	.	G	T	.	.	MAF_USDA=14.881
NC_035103.1	37850996	.	G	A	.	.	MAF_USDA=22.024
NC_035103.1	37851009	.	A	C	.	.	MAF_USDA=3.333
NC_035103.1	37851038	.	T	C	.	.	MAF_USDA=2.459
NC_035103.1	37851039	.	C	A	.	.	MAF_USDA=2.459
NC_035103.1	37851052	.	C	T	.	.	MAF_USDA=4.918
NC_035103.1	37851077	.	C	T	.	.	MAF_INRAE=37.975;MAF_USDA=44.706
NC_035103.1	37851104	.	C	T	.	.	MAF_INRAE=16.456
NC_035103.1	37851119	.	T	A	.	.	MAF_USDA=3.279
NC_035103.1	37851126	.	C	T	.	.	MAF_INRAE=10.833;MAF_USDA=25.294
NC_035103.1	37851136	.	A	G	.	.	MAF_USDA=12.5
NC_035103.1	37851149	.	A	C	.	.	MAF_USDA=6.557
NC_035103.1	37851173	.	C	T	.	.	MAF_USDA=2.083
NC_035103.1	37851213	.	T	A	.	.	MAF_INRAE=10.0;MAF_USDA=24.706
NC_035103.1	37851224	.	G	C	.	.	MAF_INRAE=10.0;MAF_USDA=27.647
NC_035103.1	37851232	.	A	T	.	.	MAF_INRAE=10.0;MAF_USDA=24.706
NC_035103.1	37851296	.	A	C	.	.	MAF_INRAE=36.709;MAF_USDA=44.118
NC_035103.1	37851423	.	C	T	.	.	MAF_INRAE=12.658;MAF_USDA=9.016
NC_035103.1	37851432	.	A	C	.	.	MAF_INRAE=13.291;MAF_USDA=32.353
NC_035103.1	37851468	.	T	G	.	.	MAF_USDA=3.529
NC_035103.1	37851472	.	C	A	.	.	MAF_INRAE=47.368;MAF_USDA=28.824
NC_035103.1	37851478	.	C	T	.	.	MAF_INRAE=31.579;MAF_USDA=41.765
NC_035103.1	37851542	.	T	C	.	.	MAF_INRAE=13.291;MAF_USDA=27.647
NC_035103.1	37851582	.	C	G	.	.	MAF_USDA=29.167
NC_035103.1	37851624	.	C	A	.	.	MAF_INRAE=15.823
NC_035103.1	37851634	.	T	A	.	.	MAF_INRAE=29.747;MAF_USDA=30.588
NC_035103.1	37851638	.	G	A	.	.	MAF_USDA=2.459
NC_035103.1	37851684	.	C	A	.	.	MAF_USDA=1.639
NC_035103.1	37851695	.	G	A	.	.	MAF_USDA=2.083
NC_035103.1	37851705	.	C	A	.	.	MAF_INRAE=20.886;MAF_USDA=31.25
NC_035103.1	37851758	.	A	G	.	.	MAF_USDA=4.918
NC_035103.1	37851761	.	C	G	.	.	MAF_USDA=1.639
NC_035103.1	37851794	.	A	C	.	.	MAF_INRAE=27.848;MAF_USDA=11.176
NC_035103.1	37851836	.	A	C	.	.	MAF_INRAE=17.5;MAF_USDA=28.916
NC_035103.1	37851839	.	G	T	.	.	MAF_USDA=6.78
NC_035103.1	37852470	.	G	A	.	.	MAF_USDA=2.459
NC_035103.1	37852553	.	C	T	.	.	MAF_INRAE=33.544;MAF_USDA=16.667
NC_035103.1	37852578	.	G	A	.	.	MAF_INRAE=22.152;MAF_USDA=3.529
NC_035103.1	37852597	.	C	T	.	.	MAF_INRAE=33.544;MAF_USDA=12.941
NC_035103.1	37852629	.	T	G	.	.	MAF_INRAE=32.911;MAF_USDA=12.941
NC_035103.1	37852657	.	C	G	.	.	MAF_INRAE=34.177;MAF_USDA=10.588
NC_035103.1	37852668	.	G	A	.	.	MAF_USDA=10.417
NC_035103.1	37852687	.	G	A	.	.	MAF_USDA=1.639
NC_035103.1	37852720	.	C	A	.	.	MAF_INRAE=3.333;MAF_USDA=6.471
NC_035103.1	37852728	.	A	G	.	.	MAF_INRAE=6.667;MAF_USDA=37.647
NC_035103.1	37852757	.	A	T	.	.	MAF_INRAE=30.38;MAF_USDA=11.765
NC_035103.1	37852763	.	G	T	.	.	MAF_INRAE=29.747;MAF_USDA=11.765
NC_035103.1	37852764	.	A	T	.	.	MAF_INRAE=30.0;MAF_USDA=11.765
NC_035103.1	37852848	.	T	A	.	.	MAF_USDA=1.724
NC_035103.1	37852881	.	A	G	.	.	MAF_USDA=6.034
NC_035103.1	37852935	.	C	T	.	.	MAF_USDA=1.639
NC_035103.1	37852969	.	G	A	.	.	MAF_INRAE=32.278;MAF_USDA=12.941
NC_035103.1	37852971	.	G	A	.	.	MAF_INRAE=23.333;MAF_USDA=4.706
NC_035103.1	37852974	.	G	T	.	.	MAF_USDA=1.639
NC_035103.1	37852977	.	G	A	.	.	MAF_INRAE=5.833;MAF_USDA=3.529
NC_035103.1	37852979	.	G	A	.	.	MAF_USDA=4.167
NC_035103.1	37852991	.	A	G	.	.	MAF_INRAE=12.025;MAF_USDA=7.059
NC_035103.1	37852998	.	G	A	.	.	MAF_USDA=1.639
NC_035103.1	37853019	.	A	T	.	.	MAF_INRAE=32.278;MAF_USDA=16.471
NC_035103.1	37853062	.	G	A	.	.	MAF_INRAE=8.861
NC_035103.1	37853129	.	T	A	.	.	MAF_INRAE=32.278;MAF_USDA=18.235
NC_035103.1	37853186	.	G	A	.	.	MAF_USDA=1.639
NC_035103.1	37853207	.	G	C	.	.	MAF_INRAE=32.278;MAF_USDA=20.588
NC_035103.1	37853230	.	T	G	.	.	MAF_USDA=2.459
NC_035103.1	37853293	.	C	A	.	.	MAF_INRAE=4.167;MAF_USDA=12.5
NC_035103.1	37853307	.	C	T	.	.	MAF_USDA=9.016
NC_035103.1	37853344	.	T	C	.	.	MAF_INRAE=32.278;MAF_USDA=21.765
NC_035103.1	37853365	.	C	T	.	.	MAF_INRAE=5.833;MAF_USDA=3.529
NC_035103.1	37853373	.	G	A	.	.	MAF_INRAE=37.342;MAF_USDA=46.471
NC_035103.1	37853376	.	A	T	.	.	MAF_USDA=1.639
NC_035103.1	37853439	.	G	A	.	.	MAF_INRAE=20.253;MAF_USDA=5.294
NC_035103.1	37853484	.	A	C	.	.	MAF_USDA=2.459
NC_035103.1	37853535	.	A	C	.	.	MAF_USDA=2.459
NC_035103.1	37853546	.	GTT	GTC	.	.	MAF_USDA=22.917
NC_035103.1	37853618	.	G	A	.	.	MAF_USDA=2.459
NC_035103.1	37853673	.	C	T	.	.	MAF_INRAE=8.861
NC_035103.1	37853722	.	T	G	.	.	MAF_INRAE=32.278;MAF_USDA=32.941
NC_035103.1	37853733	.	G	A	.	.	MAF_INRAE=37.975;MAF_USDA=46.471
NC_035103.1	37853766	.	A	G	.	.	MAF_INRAE=7.5;MAF_USDA=39.412
NC_035103.1	37853773	.	A	G	.	.	MAF_INRAE=7.5;MAF_USDA=39.412
NC_035103.1	37853794	.	T	C	.	.	MAF_USDA=1.639
NC_035103.1	37853862	.	C	T	.	.	MAF_USDA=1.639
NC_035103.1	37853882	.	G	A	.	.	MAF_USDA=15.574
NC_035103.1	37853891	.	G	T	.	.	MAF_USDA=1.639
NC_035103.1	37853913	.	G	A	.	.	MAF_USDA=4.098
NC_035103.1	37853939	.	G	A	.	.	MAF_INRAE=37.342;MAF_USDA=46.471
NC_035103.1	37854034	.	C	T	.	.	MAF_USDA=2.083
NC_035103.1	37854046	.	C	G	.	.	MAF_INRAE=32.278;MAF_USDA=15.882
NC_035103.1	37854089	.	C	T	.	.	MAF_USDA=1.639
NC_035103.1	37854093	.	T	G	.	.	MAF_INRAE=20.886;MAF_USDA=4.706
NC_035103.1	37854180	.	G	T	.	.	MAF_USDA=4.167
NC_035103.1	37854209	.	A	G	.	.	MAF_INRAE=10.526;MAF_USDA=5.882
NC_035103.1	37854228	.	G	T	.	.	MAF_INRAE=10.526;MAF_USDA=4.706
NC_035103.1	37854246	.	C	A	.	.	MAF_USDA=12.5
NC_035103.1	37854324	.	T	G	.	.	MAF_USDA=2.083
NC_035103.1	37854339	.	C	T	.	.	MAF_USDA=1.667
NC_035103.1	37854341	.	A	G	.	.	MAF_INRAE=37.342;MAF_USDA=45.294
NC_035103.1	37854391	.	A	C	.	.	MAF_INRAE=17.089;MAF_USDA=24.118
NC_035103.1	37854404	.	A	G	.	.	MAF_USDA=1.639
NC_035103.1	37854427	.	G	T	.	.	MAF_USDA=20.588
NC_035103.1	37854481	.	C	G	.	.	MAF_USDA=8.197
NC_035103.1	37854494	.	A	T	.	.	MAF_INRAE=8.861;MAF_USDA=4.918
NC_035103.1	37854552	.	C	G	.	.	MAF_INRAE=37.342;MAF_USDA=46.471
NC_035103.1	37854582	.	T	G	.	.	MAF_INRAE=31.646;MAF_USDA=18.235
NC_035103.1	37854637	.	A	C	.	.	MAF_USDA=1.639
NC_035103.1	37854642	.	A	C	.	.	MAF_INRAE=37.342;MAF_USDA=48.235
NC_035103.1	37854645	.	T	G	.	.	MAF_USDA=7.647
NC_035103.1	37854720	.	C	A	.	.	MAF_USDA=1.639
NC_035103.1	37854827	.	C	T	.	.	MAF_USDA=2.459
NC_035103.1	37854883	.	C	A	.	.	MAF_INRAE=15.823;MAF_USDA=5.738
NC_035103.1	37854962	.	A	C	.	.	MAF_USDA=1.639
NC_035103.1	37854992	.	A	C	.	.	MAF_INRAE=5.0
NC_035103.1	37855084	.	C	T	.	.	MAF_USDA=4.098
NC_035103.1	37855086	.	G	T	.	.	MAF_INRAE=15.823;MAF_USDA=4.918
NC_035103.1	37855185	.	C	T	.	.	MAF_USDA=6.557
NC_035103.1	37855228	.	A	G	.	.	MAF_USDA=1.639
NC_035103.1	37855239	.	G	T	.	.	MAF_USDA=4.918
NC_035103.1	37855257	.	T	G	.	.	MAF_USDA=6.471
NC_035103.1	37855302	.	G	A	.	.	MAF_USDA=8.197
NC_035103.1	37855305	.	C	T	.	.	MAF_USDA=1.639
NC_035103.1	37855329	.	G	T	.	.	MAF_USDA=3.529
NC_035103.1	37855355	.	T	A	.	.	MAF_USDA=1.639
NC_035103.1	37855368	.	G	T	.	.	MAF_USDA=4.167
NC_035103.1	37855399	.	A	T	.	.	MAF_INRAE=26.316
NC_035103.1	37855406	.	G	A	.	.	MAF_INRAE=26.316;MAF_USDA=45.294
NC_035103.1	37855408	.	T	G	.	.	MAF_USDA=3.279
NC_035103.1	37855451	.	T	A	.	.	MAF_USDA=4.918
NC_035103.1	37855593	.	C	T	.	.	MAF_USDA=4.098
NC_035103.1	37855660	.	A	C	.	.	MAF_INRAE=18.987;MAF_USDA=36.471
NC_035103.1	37855759	.	G	A	.	.	MAF_INRAE=4.167;MAF_USDA=12.5
NC_035103.1	37855792	.	C	T	.	.	MAF_USDA=3.279
NC_035103.1	37855814	.	G	A	.	.	MAF_INRAE=15.823
NC_035103.1	37855825	.	C	T	.	.	MAF_INRAE=13.924
NC_035103.1	37855849	.	C	T	.	.	MAF_USDA=1.639
NC_035103.1	37855986	.	A	T	.	.	MAF_USDA=3.39
NC_035103.1	37856070	.	C	A	.	.	MAF_INRAE=5.063;MAF_USDA=8.235
NC_035103.1	37856151	.	T	G	.	.	MAF_INRAE=21.519
NC_035103.1	37856192	.	C	A	.	.	MAF_USDA=2.459
NC_035103.1	37856207	.	C	T	.	.	MAF_USDA=4.167
NC_035103.1	37856258	.	T	G	.	.	MAF_USDA=5.833
NC_035103.1	37856268	.	C	G	.	.	MAF_USDA=3.279
NC_035103.1	37856314	.	A	C	.	.	MAF_INRAE=19.62;MAF_USDA=47.647
NC_035103.1	37856316	.	T	A	.	.	MAF_INRAE=21.667;MAF_USDA=42.353
NC_035103.1	37856323	.	C	T	.	.	MAF_INRAE=19.62;MAF_USDA=48.235
NC_035103.1	37856372	.	C	T	.	.	MAF_USDA=4.098
NC_035103.1	37856383	.	G	T	.	.	MAF_USDA=8.197
NC_035103.1	37856406	.	C	A	.	.	MAF_INRAE=34.81;MAF_USDA=48.235
NC_035103.1	37856438	.	T	G	.	.	MAF_USDA=50.0
NC_035103.1	37856474	.	G	T	.	.	MAF_USDA=27.083
NC_035103.1	37856476	.	A	T	.	.	MAF_USDA=29.167
NC_035103.1	37856562	.	C	T	.	.	MAF_USDA=15.909
NC_035103.1	37856642	.	G	A	.	.	MAF_USDA=22.917
NC_035103.1	37856957	.	C	T	.	.	MAF_INRAE=26.316
NC_035103.1	37857041	.	C	T	.	.	MAF_USDA=2.459
NC_035103.1	37857147	.	A	G	.	.	MAF_INRAE=26.316;MAF_USDA=10.0
NC_035103.1	37857175	.	A	C	.	.	MAF_USDA=6.522
NC_035103.1	37857402	.	C	A	.	.	MAF_USDA=4.348
NC_035103.1	37857439	.	C	T	.	.	MAF_USDA=26.087
NC_035103.1	37857470	.	A	G	.	.	MAF_USDA=40.964
NC_035103.1	37857491	.	A	G	.	.	MAF_USDA=50.0
NC_035103.1	37857493	.	C	T	.	.	MAF_USDA=6.557
NC_035103.1	37857506	.	T	C	.	.	MAF_USDA=5.738
NC_035103.1	37857513	.	G	T	.	.	MAF_USDA=5.738
NC_035103.1	37857623	.	G	A	.	.	MAF_USDA=10.656
NC_035103.1	37857632	.	C	T	.	.	MAF_USDA=5.882
NC_035103.1	37857643	.	T	C	.	.	MAF_USDA=10.656
NC_035103.1	37857655	.	A	G	.	.	MAF_INRAE=16.667;MAF_USDA=46.471
NC_035103.1	37857661	.	C	T	.	.	MAF_USDA=8.197
NC_035103.1	37857676	.	A	T	.	.	MAF_INRAE=45.0;MAF_USDA=31.765
NC_035103.1	37857686	.	T	A	.	.	MAF_INRAE=16.667;MAF_USDA=49.412
NC_035103.1	37857687	.	T	A	.	.	MAF_USDA=1.639
NC_035103.1	37857745	.	T	A	.	.	MAF_INRAE=7.895
NC_035103.1	37857750	.	T	A	.	.	MAF_USDA=42.941
NC_035103.1	37857764	.	T	A	.	.	MAF_USDA=1.639
NC_035103.1	37857781	.	C	T	.	.	MAF_USDA=3.279
NC_035103.1	37857783	.	C	T	.	.	MAF_USDA=9.836
NC_035103.1	37857784	.	A	G	.	.	MAF_USDA=1.765
NC_035103.1	37857821	.	A	C	.	.	MAF_USDA=39.583
NC_035103.1	37857834	.	T	C	.	.	MAF_USDA=12.941
NC_035103.1	37857838	.	G	A	.	.	MAF_USDA=42.353
NC_035103.1	37857854	.	T	G	.	.	MAF_INRAE=19.167;MAF_USDA=42.353
NC_035103.1	37857908	.	G	T	.	.	MAF_USDA=3.279
NC_035103.1	37857948	.	G	C	.	.	MAF_USDA=2.459
NC_035103.1	37857992	.	G	A	.	.	MAF_USDA=4.098
NC_035103.1	37858026	.	T	C	.	.	MAF_USDA=4.918
NC_035103.1	37858028	.	G	A	.	.	MAF_USDA=11.765
NC_035103.1	37858046	.	A	T	.	.	MAF_USDA=42.353
NC_035103.1	37858060	.	C	G	.	.	MAF_USDA=1.639
NC_035103.1	37858098	.	A	C	.	.	MAF_INRAE=28.947;MAF_USDA=49.405
NC_035103.1	37858099	.	A	G	.	.	MAF_USDA=45.833
NC_035103.1	37858144	.	T	C	.	.	MAF_INRAE=18.987;MAF_USDA=45.882
NC_035103.1	37858156	.	C	T	.	.	MAF_INRAE=18.987;MAF_USDA=41.765
NC_035103.1	37858166	.	G	T	.	.	MAF_INRAE=18.987;MAF_USDA=47.059
NC_035103.1	37858195	.	C	A	.	.	MAF_USDA=18.235
NC_035103.1	37858252	.	T	C	.	.	MAF_INRAE=20.253;MAF_USDA=41.176
NC_035103.1	37858339	.	T	G	.	.	MAF_INRAE=18.987;MAF_USDA=41.765
NC_035103.1	37858354	.	A	G	.	.	MAF_INRAE=18.987;MAF_USDA=42.941
NC_035103.1	37858358	.	T	G	.	.	MAF_INRAE=45.0;MAF_USDA=33.529
NC_035103.1	37858425	.	G	A	.	.	MAF_USDA=2.083
NC_035103.1	37858444	.	C	A	.	.	MAF_INRAE=18.987;MAF_USDA=41.765
NC_035103.1	37858593	.	T	C	.	.	MAF_USDA=1.639
NC_035103.1	37858670	.	G	T	.	.	MAF_USDA=4.098
NC_035103.1	37858678	.	G	A	.	.	MAF_USDA=1.639
NC_035103.1	37858685	.	A	G	.	.	MAF_INRAE=48.734;MAF_USDA=32.353
NC_035103.1	37858723	.	G	A	.	.	MAF_USDA=5.294
NC_035103.1	37858819	.	T	A	.	.	MAF_USDA=2.459
NC_035103.1	37858830	.	T	C	.	.	MAF_USDA=4.118
NC_035103.1	37858854	.	A	G	.	.	MAF_USDA=2.459
NC_035103.1	37858895	.	G	C	.	.	MAF_INRAE=18.987;MAF_USDA=42.262
NC_035103.1	37858896	.	C	G	.	.	MAF_INRAE=16.667;MAF_USDA=41.667
NC_035103.1	37859328	.	A	T	.	.	MAF_USDA=32.941
NC_035103.1	37859358	.	A	G	.	.	MAF_USDA=2.353
NC_035103.1	37859364	.	T	A	.	.	MAF_INRAE=14.557
NC_035103.1	37859382	.	T	G	.	.	MAF_USDA=18.75
NC_035103.1	37859433	.	A	G	.	.	MAF_USDA=42.353
NC_035103.1	37859435	.	G	C	.	.	MAF_USDA=1.639
NC_035103.1	37859491	.	C	A	.	.	MAF_USDA=9.412
NC_035103.1	37859577	.	A	C	.	.	MAF_INRAE=5.0;MAF_USDA=5.738
NC_035103.1	37859616	.	G	A	.	.	MAF_USDA=5.738
NC_035103.1	37859644	.	T	C	.	.	MAF_INRAE=27.215;MAF_USDA=15.882
NC_035103.1	37859763	.	A	C	.	.	MAF_USDA=9.412
NC_035103.1	37859776	.	A	G	.	.	MAF_INRAE=27.215;MAF_USDA=19.412
NC_035103.1	37859935	.	C	G	.	.	MAF_USDA=1.639
NC_035103.1	37859972	.	G	T	.	.	MAF_INRAE=26.582;MAF_USDA=25.0
NC_035103.1	37859975	.	G	T	.	.	MAF_INRAE=5.833;MAF_USDA=3.529
NC_035103.1	37860078	.	G	C	.	.	MAF_INRAE=26.582;MAF_USDA=19.412
NC_035103.1	37860093	.	G	T	.	.	MAF_USDA=9.836
NC_035103.1	37860142	.	T	G	.	.	MAF_INRAE=46.203;MAF_USDA=29.412
NC_035103.1	37860347	.	A	G	.	.	MAF_INRAE=18.987;MAF_USDA=29.762
NC_035103.1	37860364	.	C	T	.	.	MAF_USDA=2.459
NC_035103.1	37860398	.	C	A	.	.	MAF_USDA=1.639
NC_035103.1	37860487	.	T	A	.	.	MAF_USDA=2.353
NC_035103.1	37860641	.	A	C	.	.	MAF_INRAE=4.167;MAF_USDA=8.197
NC_035103.1	37860648	.	A	T	.	.	MAF_INRAE=45.57
NC_035103.1	37860885	.	T	G	.	.	MAF_USDA=1.639
NC_035103.1	37860911	.	A	C	.	.	MAF_INRAE=45.57;MAF_USDA=44.118
NC_035103.1	37860913	.	T	C	.	.	MAF_INRAE=43.333;MAF_USDA=44.118
NC_035103.1	37860918	.	T	C	.	.	MAF_USDA=2.459
NC_035103.1	37860936	.	C	T	.	.	MAF_USDA=2.459
NC_035103.1	37860943	.	A	T	.	.	MAF_USDA=2.459
NC_035103.1	37860980	.	A	T	.	.	MAF_USDA=2.459
NC_035103.1	37860984	.	T	A	.	.	MAF_INRAE=25.316
NC_035103.1	37860993	.	G	T	.	.	MAF_INRAE=45.57;MAF_USDA=45.882
NC_035103.1	37861079	.	A	T	.	.	MAF_USDA=4.918
NC_035103.1	37861170	.	T	C	.	.	MAF_INRAE=46.203;MAF_USDA=44.706
NC_035103.1	37861246	.	C	T	.	.	MAF_USDA=2.459
NC_035103.1	37861290	.	G	T	.	.	MAF_USDA=2.459
NC_035103.1	37861342	.	G	C	.	.	MAF_INRAE=8.861
NC_035103.1	37861356	.	C	G	.	.	MAF_INRAE=5.263
NC_035103.1	37861359	.	T	A	.	.	MAF_USDA=2.459
NC_035103.1	37861371	.	C	A	.	.	MAF_INRAE=45.57;MAF_USDA=44.118
NC_035103.1	37861382	.	G	A	.	.	MAF_INRAE=5.0;MAF_USDA=5.738
NC_035103.1	37861416	.	C	A	.	.	MAF_INRAE=46.203;MAF_USDA=39.583
NC_035103.1	37861422	.	T	A	.	.	MAF_INRAE=46.203;MAF_USDA=33.529
NC_035103.1	37861427	.	A	G	.	.	MAF_INRAE=45.57;MAF_USDA=44.118
NC_035103.1	37861434	.	C	T	.	.	MAF_USDA=3.279
NC_035103.1	37861473	.	A	C	.	.	MAF_INRAE=46.667;MAF_USDA=32.941
NC_035103.1	37861526	.	G	T	.	.	MAF_USDA=7.377
NC_035103.1	37861608	.	C	T	.	.	MAF_USDA=2.459
NC_035103.1	37861621	.	C	T	.	.	MAF_USDA=1.765
NC_035103.1	37861628	.	C	T	.	.	MAF_USDA=4.098
NC_035103.1	37861753	.	C	T	.	.	MAF_INRAE=45.57;MAF_USDA=43.529
NC_035103.1	37861822	.	T	A	.	.	MAF_USDA=3.279
NC_035103.1	37861858	.	G	T	.	.	MAF_USDA=2.459
NC_035103.1	37861893	.	A	G	.	.	MAF_USDA=1.639
NC_035103.1	37861920	.	A	G	.	.	MAF_USDA=10.0
NC_035103.1	37861925	.	A	C	.	.	MAF_INRAE=45.57;MAF_USDA=42.941
NC_035103.1	37861926	.	A	C	.	.	MAF_USDA=2.459
NC_035103.1	37861940	.	T	G	.	.	MAF_INRAE=5.0
NC_035103.1	37861969	.	C	T	.	.	MAF_USDA=2.459
NC_035103.1	37861993	.	C	A	.	.	MAF_INRAE=45.57;MAF_USDA=42.941
NC_035103.1	37862006	.	T	C	.	.	MAF_INRAE=45.57;MAF_USDA=44.706
NC_035103.1	37862013	.	G	T	.	.	MAF_INRAE=25.949
NC_035103.1	37862151	.	T	C	.	.	MAF_USDA=9.836
NC_035103.1	37862169	.	A	T	.	.	MAF_INRAE=45.57;MAF_USDA=45.882
NC_035103.1	37862217	.	G	T	.	.	MAF_USDA=2.459
NC_035103.1	37862229	.	A	G	.	.	MAF_INRAE=46.203;MAF_USDA=33.529
NC_035103.1	37862418	.	A	C	.	.	MAF_USDA=2.459
NC_035103.1	37862436	.	G	A	.	.	MAF_INRAE=45.57;MAF_USDA=45.882
NC_035103.1	37862437	.	G	A	.	.	MAF_USDA=3.279
NC_035103.1	37862492	.	A	G	.	.	MAF_INRAE=45.57;MAF_USDA=42.941
NC_035103.1	37862495	.	G	T	.	.	MAF_USDA=5.738
NC_035103.1	37862538	.	GGTGATCTA	GGTGATCTT	.	.	MAF_USDA=35.417
NC_035103.1	37862546	.	A	T	.	.	MAF_INRAE=45.57
NC_035103.1	37862622	.	G	A	.	.	MAF_USDA=2.459
NC_035103.1	37862645	.	C	T	.	.	MAF_INRAE=45.57;MAF_USDA=43.529
NC_035103.1	37862655	.	C	T	.	.	MAF_USDA=4.098
NC_035103.1	37862703	.	C	T	.	.	MAF_USDA=3.279
NC_035103.1	37862727	.	T	C	.	.	MAF_INRAE=5.0;MAF_USDA=6.557
NC_035103.1	37862828	.	T	C	.	.	MAF_USDA=17.059
NC_035103.1	37862839	.	C	T	.	.	MAF_USDA=2.353
NC_035103.1	37862840	.	G	A	.	.	MAF_USDA=1.639
NC_035103.1	37862848	.	A	G	.	.	MAF_USDA=4.098
NC_035103.1	37862980	.	C	A	.	.	MAF_USDA=1.639
NC_035103.1	37863009	.	G	C	.	.	MAF_INRAE=22.785;MAF_USDA=8.235
NC_035103.1	37863065	.	T	C	.	.	MAF_INRAE=46.835;MAF_USDA=42.857
NC_035103.1	37863165	.	C	T	.	.	MAF_INRAE=5.0;MAF_USDA=6.667
NC_035103.1	37863206	.	T	A	.	.	MAF_INRAE=47.5;MAF_USDA=39.759
NC_035103.1	37863210	.	G	A	.	.	MAF_USDA=39.759
NC_035103.1	37863248	.	G	T	.	.	MAF_USDA=4.237
NC_035103.1	37863349	.	A	C	.	.	MAF_USDA=3.39
NC_035103.1	37863391	.	A	C	.	.	MAF_INRAE=48.101;MAF_USDA=35.417
NC_035103.1	37863403	.	A	G	.	.	MAF_INRAE=49.367;MAF_USDA=37.5
NC_035103.1	37863488	.	C	T	.	.	MAF_USDA=1.695
NC_035103.1	37863543	.	A	G	.	.	MAF_USDA=1.667
NC_035103.1	37863554	.	C	A	.	.	MAF_USDA=2.381
NC_035103.1	37863560	.	T	C	.	.	MAF_INRAE=48.101;MAF_USDA=41.071
NC_035103.1	37863574	.	C	G	.	.	MAF_INRAE=5.263
NC_035103.1	37863613	.	A	T	.	.	MAF_USDA=1.667
NC_035103.1	37864078	.	C	T	.	.	MAF_INRAE=47.368;MAF_USDA=31.25
NC_035103.1	37864085	.	G	A	.	.	MAF_USDA=1.695
NC_035103.1	37864162	.	T	A	.	.	MAF_USDA=18.902
NC_035103.1	37864810	.	C	G	.	.	MAF_USDA=7.377
NC_035103.1	37864839	.	C	T	.	.	MAF_USDA=42.941
NC_035103.1	37864855	.	C	T	.	.	MAF_USDA=44.706
NC_035103.1	37864856	.	G	A	.	.	MAF_USDA=6.471
NC_035103.1	37864917	.	G	A	.	.	MAF_INRAE=17.722;MAF_USDA=6.471
NC_035103.1	37864926	.	C	T	.	.	MAF_INRAE=13.924;MAF_USDA=13.115
NC_035103.1	37864938	.	G	C	.	.	MAF_INRAE=28.481;MAF_USDA=48.824
NC_035103.1	37864965	.	G	A	.	.	MAF_USDA=1.639
NC_035103.1	37865145	.	G	A	.	.	MAF_USDA=4.918
NC_035103.1	37865150	.	T	C	.	.	MAF_USDA=5.738
NC_035103.1	37865202	.	A	G	.	.	MAF_USDA=22.353
NC_035103.1	37865242	.	T	G	.	.	MAF_USDA=5.738
NC_035103.1	37865329	.	G	A	.	.	MAF_INRAE=27.215;MAF_USDA=34.524
NC_035103.1	37865376	.	A	G	.	.	MAF_INRAE=27.215;MAF_USDA=28.571
NC_035103.1	37865396	.	A	T	.	.	MAF_USDA=5.738
NC_035103.1	37865442	.	C	T	.	.	MAF_INRAE=13.924;MAF_USDA=17.213
NC_035103.1	37865499	.	T	C	.	.	MAF_USDA=1.786
NC_035103.1	37865506	.	T	A	.	.	MAF_INRAE=5.833;MAF_USDA=19.643
NC_035103.1	37865508	.	C	G	.	.	MAF_USDA=4.762
NC_035103.1	37865513	.	C	T	.	.	MAF_INRAE=5.0;MAF_USDA=6.557
NC_035103.1	37865612	.	G	A	.	.	MAF_USDA=5.952
NC_035103.1	37865613	.	G	C	.	.	MAF_USDA=5.952
NC_035103.1	37865624	.	A	C	.	.	MAF_USDA=2.459
NC_035103.1	37865652	.	G	A	.	.	MAF_USDA=1.639
NC_035103.1	37865665	.	A	G	.	.	MAF_USDA=2.459
NC_035103.1	37865701	.	A	G	.	.	MAF_USDA=1.639
NC_035103.1	37865735	.	C	T	.	.	MAF_USDA=8.197
NC_035103.1	37865809	.	A	T	.	.	MAF_INRAE=5.0
NC_035103.1	37865812	.	C	T	.	.	MAF_INRAE=5.0
NC_035103.1	37865872	.	T	G	.	.	MAF_USDA=16.667
NC_035103.1	37865901	.	C	T	.	.	MAF_INRAE=47.368;MAF_USDA=28.261
NC_035103.1	37866014	.	A	C	.	.	MAF_USDA=11.905
NC_035103.1	37866042	.	G	T	.	.	MAF_INRAE=20.253;MAF_USDA=42.262
NC_035103.1	37866094	.	T	C	.	.	MAF_USDA=8.333
NC_035103.1	37866109	.	G	T	.	.	MAF_INRAE=8.861;MAF_USDA=2.459
NC_035103.1	37866181	.	A	C	.	.	MAF_INRAE=5.0
NC_035103.1	37866193	.	A	G	.	.	MAF_USDA=10.656
NC_035103.1	37866205	.	C	T	.	.	MAF_USDA=2.459
NC_035103.1	37866210	.	G	T	.	.	MAF_INRAE=22.152;MAF_USDA=10.714
NC_035103.1	37866222	.	C	T	.	.	MAF_USDA=3.279
NC_035103.1	37866233	.	G	A	.	.	MAF_USDA=7.738
NC_035103.1	37866269	.	A	T	.	.	MAF_USDA=7.143
NC_035103.1	37866278	.	T	A	.	.	MAF_USDA=5.738
NC_035103.1	37866294	.	A	T	.	.	MAF_USDA=1.639
NC_035103.1	37866295	.	T	G	.	.	MAF_USDA=7.738
NC_035103.1	37866301	.	T	A	.	.	MAF_INRAE=21.519;MAF_USDA=8.333
NC_035103.1	37866377	.	C	T	.	.	MAF_USDA=7.377
NC_035103.1	37866379	.	A	C	.	.	MAF_USDA=5.738
NC_035103.1	37866383	.	A	C	.	.	MAF_USDA=7.377
NC_035103.1	37866405	.	T	C	.	.	MAF_USDA=12.5
NC_035103.1	37866406	.	A	T	.	.	MAF_USDA=7.377
NC_035103.1	37866414	.	G	A	.	.	MAF_USDA=10.0
NC_035103.1	37866422	.	C	T	.	.	MAF_USDA=3.279
NC_035103.1	37866424	.	A	C	.	.	MAF_USDA=4.918
NC_035103.1	37866428	.	A	C	.	.	MAF_USDA=3.279
NC_035103.1	37866450	.	C	T	.	.	MAF_USDA=18.824
NC_035103.1	37866495	.	C	T	.	.	MAF_USDA=9.836
NC_035103.1	37866496	.	T	A	.	.	MAF_USDA=15.294
NC_035103.1	37866511	.	G	A	.	.	MAF_USDA=2.459
NC_035103.1	37866514	.	C	A	.	.	MAF_USDA=11.765
NC_035103.1	37866534	.	A	C	.	.	MAF_INRAE=5.696;MAF_USDA=4.706
NC_035103.1	37866540	.	C	T	.	.	MAF_USDA=3.279
NC_035103.1	37866541	.	T	A	.	.	MAF_USDA=7.377
NC_035103.1	37866655	.	C	A	.	.	MAF_USDA=7.647
NC_035103.1	37866693	.	A	G	.	.	MAF_USDA=4.098
NC_035103.1	37866720	.	T	A	.	.	MAF_USDA=2.941
NC_035103.1	37866797	.	C	T	.	.	MAF_INRAE=8.228;MAF_USDA=9.836
NC_035103.1	37866811	.	A	G	.	.	MAF_USDA=6.557
NC_035103.1	37866888	.	C	T	.	.	MAF_USDA=4.098
NC_035103.1	37866902	.	C	T	.	.	MAF_USDA=1.639
NC_035103.1	37866978	.	T	A	.	.	MAF_USDA=2.941
NC_035103.1	37867053	.	C	T	.	.	MAF_USDA=1.765
NC_035103.1	37867056	.	T	C	.	.	MAF_USDA=1.639
NC_035103.1	37867066	.	A	G	.	.	MAF_USDA=4.098
NC_035103.1	37867076	.	G	A	.	.	MAF_USDA=1.176
NC_035103.1	37867096	.	A	C	.	.	MAF_USDA=2.941
NC_035103.1	37867098	.	T	C	.	.	MAF_USDA=1.176
NC_035103.1	37867146	.	G	A	.	.	MAF_INRAE=4.43;MAF_USDA=4.098
NC_035103.1	37867159	.	C	T	.	.	MAF_USDA=4.098
NC_035103.1	37867205	.	G	A	.	.	MAF_INRAE=44.167;MAF_USDA=37.5
NC_035103.1	37867275	.	C	T	.	.	MAF_INRAE=8.861;MAF_USDA=13.115
NC_035103.1	37867276	.	C	A	.	.	MAF_INRAE=3.333;MAF_USDA=4.706
NC_035103.1	37867279	.	T	C	.	.	MAF_INRAE=5.0;MAF_USDA=9.836
NC_035103.1	37867293	.	A	C	.	.	MAF_USDA=5.738
NC_035103.1	37867304	.	G	T	.	.	MAF_USDA=11.475
NC_035103.1	37867355	.	T	C	.	.	MAF_USDA=2.083
NC_035103.1	37867365	.	A	G	.	.	MAF_INRAE=5.063;MAF_USDA=5.738
NC_035103.1	37867371	.	T	C	.	.	MAF_INRAE=5.063
NC_035103.1	37867413	.	C	T	.	.	MAF_USDA=2.459
NC_035103.1	37867436	.	A	T	.	.	MAF_USDA=9.016
NC_035103.1	37867442	.	A	C	.	.	MAF_INRAE=21.519;MAF_USDA=12.941
NC_035103.1	37867465	.	A	G	.	.	MAF_USDA=7.377
NC_035103.1	37867538	.	T	A	.	.	MAF_USDA=4.918
NC_035103.1	37867540	.	G	C	.	.	MAF_USDA=3.279
NC_035103.1	37867604	.	T	G	.	.	MAF_USDA=3.279
NC_035103.1	37867608	.	T	A	.	.	MAF_USDA=4.918
NC_035103.1	37867625	.	A	G	.	.	MAF_INRAE=9.494;MAF_USDA=16.393
NC_035103.1	37867637	.	A	T	.	.	MAF_USDA=12.5
NC_035103.1	37867640	.	A	C	.	.	MAF_USDA=2.459
NC_035103.1	37867654	.	G	A	.	.	MAF_USDA=2.459
NC_035103.1	37867713	.	C	T	.	.	MAF_USDA=4.706
NC_035103.1	37868079	.	G	A	.	.	MAF_INRAE=4.167;MAF_USDA=4.918
NC_035103.1	37868194	.	C	A	.	.	MAF_INRAE=6.962
NC_035103.1	37869268	.	T	A	.	.	MAF_USDA=2.459
NC_035103.1	37869324	.	C	T	.	.	MAF_INRAE=15.833
NC_035103.1	37869338	.	A	T	.	.	MAF_INRAE=15.0
NC_035103.1	37869353	.	C	A	.	.	MAF_INRAE=12.5
NC_035103.1	37869358	.	C	T	.	.	MAF_INRAE=10.833
NC_035103.1	37869359	.	T	G	.	.	MAF_INRAE=10.833
NC_035103.1	37869370	.	T	A	.	.	MAF_INRAE=5.0
NC_035103.1	37869377	.	T	G	.	.	MAF_USDA=1.639
NC_035103.1	37869380	.	C	A	.	.	MAF_INRAE=1.667
NC_035103.1	37869424	.	G	T	.	.	MAF_USDA=4.918
NC_035103.1	37869446	.	G	T	.	.	MAF_USDA=1.639
NC_035103.1	37869644	.	G	A	.	.	MAF_INRAE=1.667
NC_035103.1	37869652	.	T	C	.	.	MAF_INRAE=1.667
NC_035103.1	37869906	.	C	T	.	.	MAF_USDA=12.295
NC_035103.1	37869985	.	G	A	.	.	MAF_USDA=4.098
NC_035103.1	37870057	.	A	T	.	.	MAF_USDA=1.639
NC_035103.1	37870076	.	A	T	.	.	MAF_USDA=43.75
NC_035103.1	37870211	.	T	A	.	.	MAF_USDA=6.25
NC_035103.1	37870331	.	T	A	.	.	MAF_USDA=14.583
NC_035103.1	37870385	.	A	T	.	.	MAF_USDA=18.852
NC_035103.1	37870549	.	C	T	.	.	MAF_INRAE=5.696;MAF_USDA=25.294
NC_035103.1	37870614	.	C	A	.	.	MAF_INRAE=21.519;MAF_USDA=10.588
NC_035103.1	37870650	.	T	A	.	.	MAF_INRAE=21.053
NC_035103.1	37870695	.	T	C	.	.	MAF_INRAE=42.405;MAF_USDA=45.294
NC_035103.1	37870726	.	T	C	.	.	MAF_USDA=2.459
NC_035103.1	37870949	.	C	A	.	.	MAF_USDA=1.639
NC_035103.1	37870957	.	A	G	.	.	MAF_USDA=10.417
NC_035103.1	37871019	.	T	C	.	.	MAF_USDA=5.738
NC_035103.1	37871137	.	A	C	.	.	MAF_USDA=4.098
NC_035103.1	37871173	.	T	C	.	.	MAF_INRAE=22.152;MAF_USDA=15.882
NC_035103.1	37871314	.	C	T	.	.	MAF_INRAE=22.152;MAF_USDA=17.059
NC_035103.1	37871393	.	C	A	.	.	MAF_USDA=2.459
NC_035103.1	37871547	.	G	T	.	.	MAF_USDA=12.5
NC_035103.1	37871582	.	G	A	.	.	MAF_INRAE=5.063;MAF_USDA=4.098
NC_035103.1	37871625	.	G	T	.	.	MAF_INRAE=5.696;MAF_USDA=7.059
NC_035103.1	37871629	.	C	T	.	.	MAF_INRAE=8.861;MAF_USDA=15.574
NC_035103.1	37871681	.	TAAAAAC	TAAAAAA	.	.	MAF_USDA=6.25
NC_035103.1	37871687	.	C	A	.	.	MAF_USDA=6.897
NC_035103.1	37871706	.	C	A	.	.	MAF_USDA=4.167
NC_035103.1	37871786	.	C	A	.	.	MAF_INRAE=46.835;MAF_USDA=26.471
NC_035103.1	37871788	.	T	C	.	.	MAF_INRAE=45.0;MAF_USDA=27.647
NC_035103.1	37871805	.	G	C	.	.	MAF_USDA=7.059
NC_035103.1	37871808	.	C	T	.	.	MAF_USDA=18.75
NC_035103.1	37871840	.	A	G	.	.	MAF_USDA=1.639
NC_035103.1	37871885	.	C	G	.	.	MAF_INRAE=8.861;MAF_USDA=15.574
NC_035103.1	37871898	.	A	G	.	.	MAF_INRAE=21.519;MAF_USDA=13.529
NC_035103.1	37871914	.	C	G	.	.	MAF_INRAE=21.519;MAF_USDA=10.588
NC_035103.1	37871974	.	C	T	.	.	MAF_USDA=1.639
NC_035103.1	37872061	.	C	T	.	.	MAF_USDA=2.459
NC_035103.1	37872083	.	A	G	.	.	MAF_INRAE=5.063;MAF_USDA=6.557
NC_035103.1	37872093	.	C	T	.	.	MAF_USDA=1.639
NC_035103.1	37872207	.	C	A	.	.	MAF_INRAE=11.392;MAF_USDA=20.0
NC_035103.1	37872214	.	T	A	.	.	MAF_USDA=12.5
NC_035103.1	37872238	.	G	A	.	.	MAF_USDA=14.583
NC_035103.1	37872266	.	C	T	.	.	MAF_USDA=4.098
NC_035103.1	37872281	.	G	A	.	.	MAF_USDA=2.353
NC_035103.1	37872282	.	A	G	.	.	MAF_INRAE=5.696;MAF_USDA=10.0
NC_035103.1	37872283	.	A	C	.	.	MAF_INRAE=5.833;MAF_USDA=10.0
NC_035103.1	37872284	.	G	A	.	.	MAF_USDA=11.475
NC_035103.1	37872351	.	C	T	.	.	MAF_USDA=1.639
NC_035103.1	37872376	.	A	G	.	.	MAF_INRAE=5.696;MAF_USDA=7.059
NC_035103.1	37872385	.	A	G	.	.	MAF_USDA=1.639
NC_035103.1	37872391	.	C	A	.	.	MAF_INRAE=5.263
NC_035103.1	37872393	.	T	G	.	.	MAF_USDA=4.348
NC_035103.1	37872407	.	G	T	.	.	MAF_INRAE=5.833;MAF_USDA=19.412
NC_035103.1	37872427	.	G	A	.	.	MAF_USDA=1.639
NC_035103.1	37872437	.	A	G	.	.	MAF_USDA=1.639
NC_035103.1	37872438	.	C	T	.	.	MAF_USDA=1.639
NC_035103.1	37872446	.	A	G	.	.	MAF_INRAE=5.0;MAF_USDA=8.197
NC_035103.1	37872467	.	C	T	.	.	MAF_USDA=1.639
NC_035103.1	37872474	.	A	T	.	.	MAF_INRAE=5.696;MAF_USDA=7.059
NC_035103.1	37872482	.	T	C	.	.	MAF_INRAE=5.696;MAF_USDA=11.765
NC_035103.1	37872483	.	T	A	.	.	MAF_INRAE=5.833;MAF_USDA=18.235
NC_035103.1	37872485	.	T	A	.	.	MAF_USDA=4.098
NC_035103.1	37872507	.	A	C	.	.	MAF_INRAE=6.329;MAF_USDA=10.0
NC_035103.1	37872534	.	A	T	.	.	MAF_USDA=5.738
NC_035103.1	37872927	.	C	T	.	.	MAF_USDA=2.353
NC_035103.1	37872943	.	C	T	.	.	MAF_INRAE=20.833
NC_035103.1	37873081	.	G	A	.	.	MAF_USDA=3.279
NC_035103.1	37873111	.	G	T	.	.	MAF_INRAE=5.263
NC_035103.1	37873207	.	G	A	.	.	MAF_INRAE=27.215;MAF_USDA=38.824
NC_035103.1	37873296	.	G	A	.	.	MAF_INRAE=14.557;MAF_USDA=24.706
NC_035103.1	37873342	.	A	C	.	.	MAF_USDA=6.557
NC_035103.1	37873447	.	A	G	.	.	MAF_INRAE=5.696;MAF_USDA=9.016
NC_035103.1	37873484	.	T	G	.	.	MAF_INRAE=12.658;MAF_USDA=34.118
NC_035103.1	37873540	.	G	A	.	.	MAF_INRAE=39.241;MAF_USDA=44.118
NC_035103.1	37873574	.	T	C	.	.	MAF_USDA=5.738
NC_035103.1	37873622	.	G	A	.	.	MAF_USDA=3.279
NC_035103.1	37873632	.	A	C	.	.	MAF_INRAE=31.013;MAF_USDA=35.294
NC_035103.1	37873635	.	G	T	.	.	MAF_USDA=2.941
NC_035103.1	37873671	.	T	G	.	.	MAF_INRAE=42.405;MAF_USDA=32.941
NC_035103.1	37873672	.	A	C	.	.	MAF_USDA=1.639
NC_035103.1	37873751	.	C	A	.	.	MAF_INRAE=4.167
NC_035103.1	37873773	.	A	T	.	.	MAF_USDA=1.639
NC_035103.1	37873803	.	T	G	.	.	MAF_INRAE=20.886;MAF_USDA=20.588
NC_035103.1	37873885	.	C	A	.	.	MAF_USDA=12.353
NC_035103.1	37873908	.	C	A	.	.	MAF_USDA=1.639
NC_035103.1	37873922	.	T	G	.	.	MAF_USDA=2.459
NC_035103.1	37874056	.	A	T	.	.	MAF_USDA=37.5
NC_035103.1	37874090	.	G	T	.	.	MAF_USDA=2.459
NC_035103.1	37874110	.	C	A	.	.	MAF_INRAE=40.506;MAF_USDA=35.882
NC_035103.1	37874134	.	G	A	.	.	MAF_INRAE=5.0;MAF_USDA=1.639
NC_035103.1	37874164	.	A	T	.	.	MAF_USDA=1.639
NC_035103.1	37874196	.	T	G	.	.	MAF_USDA=2.459
NC_035103.1	37874238	.	T	C	.	.	MAF_INRAE=22.152;MAF_USDA=40.0
NC_035103.1	37874250	.	A	T	.	.	MAF_USDA=1.639
NC_035103.1	37874371	.	A	G	.	.	MAF_USDA=5.932
NC_035103.1	37874379	.	A	G	.	.	MAF_INRAE=17.5;MAF_USDA=10.833
NC_035103.1	37874413	.	G	T	.	.	MAF_USDA=2.459
NC_035103.1	37874469	.	G	T	.	.	MAF_INRAE=5.833;MAF_USDA=15.294
NC_035103.1	37874500	.	A	G	.	.	MAF_INRAE=10.526;MAF_USDA=4.918
NC_035103.1	37874524	.	A	C	.	.	MAF_INRAE=10.526;MAF_USDA=15.294
NC_035103.1	37874566	.	T	A	.	.	MAF_USDA=4.167
NC_035103.1	37874603	.	A	T	.	.	MAF_INRAE=5.696;MAF_USDA=6.557
NC_035103.1	37874623	.	A	T	.	.	MAF_USDA=4.167
NC_035103.1	37874747	.	C	G	.	.	MAF_USDA=13.69
NC_035103.1	37874753	.	G	A	.	.	MAF_USDA=12.353
NC_035103.1	37874766	.	G	C	.	.	MAF_USDA=10.588
NC_035103.1	37874805	.	G	C	.	.	MAF_USDA=2.459
NC_035103.1	37874808	.	C	T	.	.	MAF_USDA=1.639
NC_035103.1	37874848	.	C	T	.	.	MAF_INRAE=10.759;MAF_USDA=6.25
NC_035103.1	37874852	.	A	G	.	.	MAF_INRAE=10.833
NC_035103.1	37874868	.	C	T	.	.	MAF_USDA=18.75
NC_035103.1	37874872	.	G	A	.	.	MAF_INRAE=10.526;MAF_USDA=37.5
NC_035103.1	37874892	.	A	G	.	.	MAF_INRAE=10.526;MAF_USDA=18.75
NC_035103.1	37874908	.	T	C	.	.	MAF_USDA=45.833
NC_035103.1	37874912	.	G	A	.	.	MAF_USDA=20.0
NC_035103.1	37874932	.	G	A	.	.	MAF_INRAE=1.667;MAF_USDA=12.5
NC_035103.1	37874995	.	C	T	.	.	MAF_INRAE=6.962;MAF_USDA=17.059
NC_035103.1	37875021	.	C	T	.	.	MAF_USDA=4.098
NC_035103.1	37875022	.	T	G	.	.	MAF_INRAE=22.785;MAF_USDA=30.588
NC_035103.1	37875064	.	A	C	.	.	MAF_INRAE=22.785;MAF_USDA=30.0
NC_035103.1	37875097	.	T	A	.	.	MAF_INRAE=46.835;MAF_USDA=28.571
NC_035103.1	37875126	.	T	C	.	.	MAF_INRAE=15.19;MAF_USDA=14.118
NC_035103.1	37875133	.	A	C	.	.	MAF_INRAE=4.167;MAF_USDA=12.5
NC_035103.1	37875138	.	T	G	.	.	MAF_USDA=33.929
NC_035103.1	37875139	.	A	T	.	.	MAF_USDA=45.122
NC_035103.1	37875150	.	G	T	.	.	MAF_USDA=2.083
NC_035103.1	37875151	.	A	G	.	.	MAF_INRAE=10.526;MAF_USDA=15.294
NC_035103.1	37875166	.	G	A	.	.	MAF_USDA=4.118
NC_035103.1	37875173	.	G	T	.	.	MAF_INRAE=21.053;MAF_USDA=32.941
NC_035103.1	37875175	.	T	A	.	.	MAF_INRAE=5.0;MAF_USDA=9.412
NC_035103.1	37875179	.	C	A	.	.	MAF_INRAE=10.526;MAF_USDA=14.754
NC_035103.1	37875189	.	A	G	.	.	MAF_INRAE=10.526;MAF_USDA=13.934
NC_035103.1	37875203	.	G	A	.	.	MAF_INRAE=6.962;MAF_USDA=17.059
NC_035103.1	37875236	.	T	C	.	.	MAF_INRAE=10.526;MAF_USDA=2.941
NC_035103.1	37875237	.	C	T	.	.	MAF_USDA=2.941
NC_035103.1	37875317	.	C	A	.	.	MAF_USDA=3.529
NC_035103.1	37875371	.	T	A	.	.	MAF_INRAE=23.333
NC_035103.1	37875443	.	T	A	.	.	MAF_INRAE=10.526;MAF_USDA=2.941
NC_035103.1	37875518	.	T	A	.	.	MAF_USDA=4.918
NC_035103.1	37875529	.	C	G	.	.	MAF_INRAE=22.785;MAF_USDA=32.353
NC_035103.1	37875571	.	A	T	.	.	MAF_USDA=1.639
NC_035103.1	37875577	.	G	C	.	.	MAF_INRAE=37.975;MAF_USDA=39.412
NC_035103.1	37875761	.	G	A	.	.	MAF_USDA=4.098
NC_035103.1	37875797	.	A	G	.	.	MAF_INRAE=5.833;MAF_USDA=3.529
NC_035103.1	37875816	.	T	C	.	.	MAF_INRAE=6.962;MAF_USDA=22.941
NC_035103.1	37875819	.	G	A	.	.	MAF_USDA=8.197
NC_035103.1	37875871	.	G	A	.	.	MAF_USDA=4.918
NC_035103.1	37875877	.	T	G	.	.	MAF_USDA=4.167
NC_035103.1	37876024	.	G	A	.	.	MAF_INRAE=5.833;MAF_USDA=12.941
NC_035103.1	37876101	.	G	A	.	.	MAF_INRAE=41.772;MAF_USDA=35.294
NC_035103.1	37876110	.	G	A	.	.	MAF_INRAE=10.526;MAF_USDA=3.529
NC_035103.1	37876294	.	G	C	.	.	MAF_USDA=1.639
NC_035103.1	37876313	.	C	T	.	.	MAF_USDA=1.639
NC_035103.1	37876329	.	C	T	.	.	MAF_INRAE=22.152;MAF_USDA=32.941
NC_035103.1	37876359	.	C	A	.	.	MAF_USDA=4.706
NC_035103.1	37876411	.	G	T	.	.	MAF_USDA=1.639
NC_035103.1	37876416	.	C	A	.	.	MAF_USDA=4.098
NC_035103.1	37876429	.	T	A	.	.	MAF_INRAE=22.785;MAF_USDA=32.941
NC_035103.1	37876452	.	A	C	.	.	MAF_INRAE=8.861;MAF_USDA=28.235
NC_035103.1	37876599	.	C	A	.	.	MAF_INRAE=12.658;MAF_USDA=14.881
NC_035103.1	37876601	.	A	C	.	.	MAF_USDA=3.333
NC_035103.1	37876604	.	A	G	.	.	MAF_INRAE=12.658;MAF_USDA=20.238
NC_035103.1	37876638	.	T	C	.	.	MAF_USDA=12.295
NC_035103.1	37876640	.	G	T	.	.	MAF_INRAE=27.848;MAF_USDA=36.471
NC_035103.1	37876669	.	T	A	.	.	MAF_INRAE=21.053;MAF_USDA=12.5
NC_035103.1	37876689	.	A	T	.	.	MAF_INRAE=5.263
NC_035103.1	37876705	.	T	A	.	.	MAF_USDA=11.765
NC_035103.1	37876745	.	A	G	.	.	MAF_INRAE=5.833;MAF_USDA=11.765
NC_035103.1	37876755	.	G	A	.	.	MAF_USDA=2.459
NC_035103.1	37876852	.	C	T	.	.	MAF_USDA=4.118
NC_035103.1	37876886	.	C	T	.	.	MAF_USDA=2.459
NC_035103.1	37876910	.	G	A	.	.	MAF_INRAE=15.823;MAF_USDA=16.393
NC_035103.1	37876927	.	T	A	.	.	MAF_USDA=2.459
NC_035103.1	37876947	.	A	T	.	.	MAF_INRAE=27.848;MAF_USDA=37.059
NC_035103.1	37876952	.	G	A	.	.	MAF_USDA=1.639
NC_035103.1	37876979	.	A	C	.	.	MAF_USDA=1.639
NC_035103.1	37877047	.	A	G	.	.	MAF_USDA=14.583
NC_035103.1	37877101	.	A	G	.	.	MAF_USDA=4.918
NC_035103.1	37877159	.	G	A	.	.	MAF_USDA=10.656
NC_035103.1	37877174	.	A	T	.	.	MAF_USDA=2.083
NC_035103.1	37877191	.	T	G	.	.	MAF_USDA=5.738
NC_035103.1	37877192	.	A	G	.	.	MAF_USDA=7.377
NC_035103.1	37877197	.	T	A	.	.	MAF_USDA=5.738
NC_035103.1	37877198	.	C	A	.	.	MAF_USDA=4.118
NC_035103.1	37877227	.	G	T	.	.	MAF_USDA=4.918
NC_035103.1	37877232	.	C	T	.	.	MAF_INRAE=27.848;MAF_USDA=36.471
NC_035103.1	37877262	.	A	G	.	.	MAF_INRAE=8.861;MAF_USDA=4.098
NC_035103.1	37877283	.	C	T	.	.	MAF_INRAE=5.0;MAF_USDA=8.235
NC_035103.1	37877333	.	T	G	.	.	MAF_INRAE=12.658;MAF_USDA=14.706
NC_035103.1	37877344	.	G	T	.	.	MAF_INRAE=40.506;MAF_USDA=48.235
NC_035103.1	37877350	.	T	G	.	.	MAF_INRAE=27.848;MAF_USDA=32.941
NC_035103.1	37877372	.	A	G	.	.	MAF_INRAE=12.025;MAF_USDA=21.176
NC_035103.1	37877391	.	G	T	.	.	MAF_USDA=4.918
NC_035103.1	37877409	.	C	T	.	.	MAF_INRAE=12.658;MAF_USDA=14.118
NC_035103.1	37877413	.	A	G	.	.	MAF_INRAE=10.0;MAF_USDA=14.118
NC_035103.1	37877420	.	T	G	.	.	MAF_INRAE=15.823;MAF_USDA=16.393
NC_035103.1	37877472	.	G	T	.	.	MAF_INRAE=15.823;MAF_USDA=4.918
NC_035103.1	37877577	.	A	T	.	.	MAF_INRAE=41.772
NC_035103.1	37877588	.	T	A	.	.	MAF_USDA=12.295
NC_035103.1	37877591	.	G	T	.	.	MAF_USDA=4.918
NC_035103.1	37877595	.	C	A	.	.	MAF_USDA=2.459
NC_035103.1	37877599	.	A	T	.	.	MAF_USDA=12.295
NC_035103.1	37877605	.	A	T	.	.	MAF_USDA=12.295
NC_035103.1	37877627	.	T	A	.	.	MAF_USDA=4.118
NC_035103.1	37877644	.	T	G	.	.	MAF_INRAE=15.789
NC_035103.1	37877648	.	T	A	.	.	MAF_INRAE=24.684;MAF_USDA=45.882
NC_035103.1	37877658	.	A	T	.	.	MAF_INRAE=12.025;MAF_USDA=34.706
NC_035103.1	37877711	.	A	C	.	.	MAF_USDA=3.279
NC_035103.1	37877731	.	G	T	.	.	MAF_USDA=4.098
NC_035103.1	37877733	.	A	G	.	.	MAF_USDA=4.098
NC_035103.1	37877745	.	T	G	.	.	MAF_INRAE=5.0
NC_035103.1	37877786	.	G	C	.	.	MAF_INRAE=10.526;MAF_USDA=2.941
NC_035103.1	37877838	.	C	A	.	.	MAF_INRAE=28.481;MAF_USDA=17.647
NC_035103.1	37877864	.	G	A	.	.	MAF_USDA=3.529
NC_035103.1	37877903	.	C	T	.	.	MAF_INRAE=18.987;MAF_USDA=21.176
NC_035103.1	37877910	.	G	T	.	.	MAF_INRAE=5.0;MAF_USDA=13.529
NC_035103.1	37877918	.	G	A	.	.	MAF_INRAE=32.911;MAF_USDA=29.412
NC_035103.1	37877964	.	G	T	.	.	MAF_INRAE=18.354;MAF_USDA=26.19
NC_035103.1	37877982	.	C	G	.	.	MAF_INRAE=5.833;MAF_USDA=3.529
NC_035103.1	37877995	.	A	G	.	.	MAF_INRAE=6.962;MAF_USDA=11.176
NC_035103.1	37878039	.	G	A	.	.	MAF_INRAE=10.526
NC_035103.1	37878040	.	G	A	.	.	MAF_USDA=2.459
NC_035103.1	37878051	.	T	G	.	.	MAF_USDA=1.639
NC_035103.1	37878145	.	A	C	.	.	MAF_INRAE=27.215;MAF_USDA=38.235
NC_035103.1	37878146	.	G	A	.	.	MAF_INRAE=26.667;MAF_USDA=20.588
NC_035103.1	37878211	.	A	C	.	.	MAF_INRAE=39.873;MAF_USDA=37.647
NC_035103.1	37878222	.	A	C	.	.	MAF_USDA=2.459
NC_035103.1	37878233	.	G	A	.	.	MAF_USDA=2.459
NC_035103.1	37878236	.	A	T	.	.	MAF_INRAE=5.063;MAF_USDA=6.557
NC_035103.1	37878241	.	T	C	.	.	MAF_USDA=4.098
NC_035103.1	37878302	.	A	G	.	.	MAF_USDA=14.118
NC_035103.1	37878312	.	A	G	.	.	MAF_USDA=2.459
NC_035103.1	37878318	.	T	C	.	.	MAF_USDA=2.353
NC_035103.1	37878322	.	G	T	.	.	MAF_USDA=1.639
NC_035103.1	37878324	.	A	T	.	.	MAF_USDA=10.417
NC_035103.1	37878331	.	G	A	.	.	MAF_USDA=4.167
NC_035103.1	37878376	.	G	A	.	.	MAF_USDA=2.459
NC_035103.1	37878434	.	A	C	.	.	MAF_INRAE=8.861;MAF_USDA=3.279
NC_035103.1	37878475	.	A	G	.	.	MAF_INRAE=24.684;MAF_USDA=21.765
NC_035103.1	37878482	.	G	A	.	.	MAF_INRAE=14.557;MAF_USDA=25.294
NC_035103.1	37878561	.	C	T	.	.	MAF_INRAE=6.667;MAF_USDA=12.353
NC_035103.1	37878562	.	G	T	.	.	MAF_USDA=2.353
NC_035103.1	37878607	.	G	A	.	.	MAF_USDA=2.459
NC_035103.1	37878628	.	G	A	.	.	MAF_INRAE=10.526;MAF_USDA=8.824
NC_035103.1	37878644	.	G	A	.	.	MAF_USDA=4.118
NC_035103.1	37878654	.	G	T	.	.	MAF_USDA=4.118
NC_035103.1	37878679	.	T	G	.	.	MAF_USDA=4.098
NC_035103.1	37878707	.	G	A	.	.	MAF_USDA=4.118
NC_035103.1	37878716	.	T	G	.	.	MAF_USDA=1.639
NC_035103.1	37878742	.	C	T	.	.	MAF_USDA=1.639
NC_035103.1	37878793	.	G	A	.	.	MAF_USDA=1.639
NC_035103.1	37878796	.	A	G	.	.	MAF_INRAE=36.709;MAF_USDA=18.235
NC_035103.1	37878893	.	G	T	.	.	MAF_INRAE=34.81;MAF_USDA=27.869
NC_035103.1	37879003	.	G	T	.	.	MAF_INRAE=4.167
NC_035103.1	37879051	.	T	C	.	.	MAF_USDA=1.639
NC_035103.1	37879091	.	C	A	.	.	MAF_INRAE=21.519;MAF_USDA=14.118
NC_035103.1	37879125	.	G	T	.	.	MAF_INRAE=5.263;MAF_USDA=8.197
NC_035103.1	37879169	.	C	T	.	.	MAF_INRAE=10.526;MAF_USDA=4.167
NC_035103.1	37879238	.	T	G	.	.	MAF_INRAE=8.861;MAF_USDA=3.39
NC_035103.1	37879255	.	T	C	.	.	MAF_INRAE=18.333;MAF_USDA=2.542
NC_035103.1	37879351	.	T	C	.	.	MAF_USDA=4.167
NC_035103.1	37879354	.	T	G	.	.	MAF_USDA=16.667
NC_035103.1	37879355	.	C	T	.	.	MAF_INRAE=5.0
NC_035103.1	37879390	.	T	G	.	.	MAF_INRAE=45.57;MAF_USDA=29.167
NC_035103.1	37879433	.	C	T	.	.	MAF_INRAE=4.167;MAF_USDA=5.294
NC_035103.1	37879482	.	T	A	.	.	MAF_INRAE=45.57;MAF_USDA=36.471
NC_035103.1	37879501	.	A	G	.	.	MAF_USDA=2.459
NC_035103.1	37879504	.	C	T	.	.	MAF_USDA=2.976
NC_035103.1	37879519	.	C	T	.	.	MAF_INRAE=27.215;MAF_USDA=42.857
NC_035103.1	37879597	.	T	C	.	.	MAF_INRAE=36.709;MAF_USDA=44.118
NC_035103.1	37879625	.	T	C	.	.	MAF_INRAE=41.139;MAF_USDA=18.75
NC_035103.1	37879692	.	G	T	.	.	MAF_INRAE=29.114;MAF_USDA=45.882
NC_035103.1	37879909	.	C	A	.	.	MAF_USDA=5.833
NC_035103.1	37879922	.	G	T	.	.	MAF_USDA=1.639
NC_035103.1	37879963	.	G	C	.	.	MAF_USDA=14.754
NC_035103.1	37880002	.	A	G	.	.	MAF_USDA=13.934
NC_035103.1	37880015	.	A	C	.	.	MAF_INRAE=20.886;MAF_USDA=16.393
NC_035103.1	37880016	.	C	A	.	.	MAF_INRAE=22.5;MAF_USDA=16.393
NC_035103.1	37880049	.	G	T	.	.	MAF_INRAE=8.333;MAF_USDA=22.917
NC_035103.1	37880073	.	T	C	.	.	MAF_INRAE=10.526;MAF_USDA=2.941
NC_035103.1	37880080	.	A	C	.	.	MAF_INRAE=27.848;MAF_USDA=30.357
NC_035103.1	37880081	.	T	C	.	.	MAF_INRAE=26.667;MAF_USDA=30.357
NC_035103.1	37880086	.	G	A	.	.	MAF_USDA=2.5
NC_035103.1	37880300	.	C	A	.	.	MAF_USDA=2.083
NC_035103.1	37880304	.	A	G	.	.	MAF_USDA=2.459
NC_035103.1	37880375	.	G	A	.	.	MAF_INRAE=10.833;MAF_USDA=37.059
NC_035103.1	37880419	.	C	A	.	.	MAF_INRAE=4.167;MAF_USDA=7.059
NC_035103.1	37880470	.	C	T	.	.	MAF_USDA=1.639
NC_035103.1	37880471	.	G	A	.	.	MAF_INRAE=10.833;MAF_USDA=37.059
NC_035103.1	37880476	.	T	C	.	.	MAF_INRAE=10.833;MAF_USDA=37.5
NC_035103.1	37880483	.	C	A	.	.	MAF_USDA=2.459
NC_035103.1	37880580	.	G	A	.	.	MAF_INRAE=8.861
NC_035103.1	37880595	.	G	T	.	.	MAF_INRAE=20.886;MAF_USDA=16.393
NC_035103.1	37880622	.	A	G	.	.	MAF_INRAE=6.667;MAF_USDA=31.765
NC_035103.1	37880662	.	T	C	.	.	MAF_INRAE=29.114;MAF_USDA=48.824
NC_035103.1	37880756	.	G	A	.	.	MAF_USDA=4.918
NC_035103.1	37880836	.	C	G	.	.	MAF_INRAE=5.263;MAF_USDA=3.279
NC_035103.1	37880852	.	C	T	.	.	MAF_USDA=4.706
NC_035103.1	37880854	.	G	A	.	.	MAF_USDA=16.667
NC_035103.1	37880869	.	C	T	.	.	MAF_USDA=10.0
NC_035103.1	37880870	.	G	A	.	.	MAF_USDA=20.833
NC_035103.1	37880960	.	C	T	.	.	MAF_USDA=4.706
NC_035103.1	37880985	.	A	C	.	.	MAF_INRAE=30.38;MAF_USDA=47.647
NC_035103.1	37881142	.	A	G	.	.	MAF_INRAE=29.747;MAF_USDA=46.471
NC_035103.1	37881213	.	C	T	.	.	MAF_USDA=7.377
NC_035103.1	37881227	.	TCTCC	TCTCT	.	.	MAF_USDA=35.417
NC_035103.1	37881231	.	C	T	.	.	MAF_USDA=7.377
NC_035103.1	37881244	.	C	T	.	.	MAF_INRAE=15.789;MAF_USDA=32.353
NC_035103.1	37881272	.	A	G	.	.	MAF_USDA=30.0
NC_035103.1	37881303	.	T	A	.	.	MAF_USDA=2.353
NC_035103.1	37881305	.	C	T	.	.	MAF_USDA=7.647
NC_035103.1	37881329	.	C	G	.	.	MAF_USDA=5.882
NC_035103.1	37881336	.	G	T	.	.	MAF_USDA=2.459
NC_035103.1	37886402	.	C	T	.	.	MAF_USDA=4.918
NC_035103.1	37886516	.	G	T	.	.	MAF_INRAE=4.167;MAF_USDA=5.882
NC_035103.1	37886547	.	T	C	.	.	MAF_INRAE=17.089;MAF_USDA=18.852
NC_035103.1	37886754	.	C	T	.	.	MAF_INRAE=14.557;MAF_USDA=2.459
NC_035103.1	37886833	.	A	T	.	.	MAF_INRAE=13.924;MAF_USDA=26.471
NC_035103.1	37886875	.	TTC	TTA	.	.	MAF_USDA=6.25
NC_035103.1	37886877	.	C	A	.	.	MAF_INRAE=13.924;MAF_USDA=36.885
NC_035103.1	37886895	.	G	A	.	.	MAF_INRAE=5.263
NC_035103.1	37886995	.	C	T	.	.	MAF_INRAE=12.025;MAF_USDA=15.882
NC_035103.1	37887073	.	A	T	.	.	MAF_INRAE=44.167;MAF_USDA=39.583
NC_035103.1	37887134	.	A	T	.	.	MAF_INRAE=5.833;MAF_USDA=3.529
NC_035103.1	37887137	.	T	G	.	.	MAF_INRAE=5.263
NC_035103.1	37887156	.	C	G	.	.	MAF_USDA=13.115
NC_035103.1	37887294	.	T	A	.	.	MAF_USDA=4.167
NC_035103.1	37887304	.	G	A	.	.	MAF_USDA=13.095
NC_035103.1	37887307	.	C	A	.	.	MAF_INRAE=26.316;MAF_USDA=49.405
NC_035103.1	37887356	.	G	A	.	.	MAF_INRAE=21.053;MAF_USDA=14.118
NC_035103.1	37887435	.	C	G	.	.	MAF_INRAE=5.263;MAF_USDA=30.952
NC_035103.1	37887681	.	C	T	.	.	MAF_USDA=11.176
NC_035103.1	37887721	.	A	C	.	.	MAF_INRAE=17.5;MAF_USDA=29.167
NC_035103.1	37887757	.	G	T	.	.	MAF_USDA=6.471
NC_035103.1	37887800	.	A	C	.	.	MAF_INRAE=17.722;MAF_USDA=22.951
NC_035103.1	37887811	.	T	C	.	.	MAF_INRAE=10.526;MAF_USDA=2.353
NC_035103.1	37887855	.	G	A	.	.	MAF_USDA=4.918
NC_035103.1	37887952	.	C	A	.	.	MAF_INRAE=15.823;MAF_USDA=28.571
NC_035103.1	37888017	.	G	T	.	.	MAF_INRAE=42.5;MAF_USDA=33.333
NC_035103.1	37888024	.	C	T	.	.	MAF_INRAE=5.833;MAF_USDA=14.583
NC_035103.1	37888054	.	T	A	.	.	MAF_USDA=2.459
NC_035103.1	37888088	.	C	A	.	.	MAF_INRAE=8.333;MAF_USDA=14.118
NC_035103.1	37888105	.	A	C	.	.	MAF_INRAE=8.333;MAF_USDA=31.25
NC_035103.1	37888214	.	G	T	.	.	MAF_INRAE=16.667;MAF_USDA=30.588
NC_035103.1	37888276	.	G	T	.	.	MAF_INRAE=17.5;MAF_USDA=6.25
NC_035103.1	37888279	.	A	G	.	.	MAF_INRAE=17.5;MAF_USDA=6.25
NC_035103.1	37888320	.	C	A	.	.	MAF_INRAE=23.333;MAF_USDA=46.471
NC_035103.1	37888323	.	G	C	.	.	MAF_USDA=3.529
NC_035103.1	37888363	.	C	T	.	.	MAF_INRAE=6.667;MAF_USDA=31.25
NC_035103.1	37888369	.	A	G	.	.	MAF_INRAE=18.333;MAF_USDA=36.905
NC_035103.1	37888388	.	A	T	.	.	MAF_INRAE=6.329
NC_035103.1	37888390	.	A	C	.	.	MAF_INRAE=1.667
NC_035103.1	37888446	.	T	A	.	.	MAF_INRAE=13.924;MAF_USDA=27.647
NC_035103.1	37888507	.	T	A	.	.	MAF_USDA=4.918
NC_035103.1	37888543	.	T	C	.	.	MAF_USDA=15.882
NC_035103.1	37888544	.	G	T	.	.	MAF_USDA=2.459
NC_035103.1	37888593	.	C	G	.	.	MAF_USDA=4.167
NC_035103.1	37888600	.	C	T	.	.	MAF_INRAE=5.263;MAF_USDA=4.098
NC_035103.1	37888601	.	C	T	.	.	MAF_USDA=4.098
NC_035103.1	37888604	.	A	G	.	.	MAF_INRAE=20.0;MAF_USDA=30.588
NC_035103.1	37888619	.	G	T	.	.	MAF_INRAE=12.025;MAF_USDA=17.059
NC_035103.1	37888670	.	G	A	.	.	MAF_INRAE=16.456;MAF_USDA=30.0
NC_035103.1	37888676	.	G	T	.	.	MAF_INRAE=16.456;MAF_USDA=31.176
NC_035103.1	37888679	.	A	T	.	.	MAF_INRAE=17.5;MAF_USDA=15.574
NC_035103.1	37888705	.	A	G	.	.	MAF_INRAE=16.456;MAF_USDA=30.0
NC_035103.1	37888710	.	A	G	.	.	MAF_USDA=1.639
NC_035103.1	37888728	.	G	T	.	.	MAF_USDA=2.083
NC_035103.1	37888737	.	C	T	.	.	MAF_INRAE=25.316;MAF_USDA=32.353
NC_035103.1	37888759	.	T	C	.	.	MAF_INRAE=8.861
NC_035103.1	37888781	.	C	T	.	.	MAF_INRAE=10.833;MAF_USDA=12.353
NC_035103.1	37888785	.	C	T	.	.	MAF_INRAE=25.316;MAF_USDA=44.118
NC_035103.1	37888811	.	C	T	.	.	MAF_INRAE=25.949;MAF_USDA=44.706
NC_035103.1	37888902	.	T	G	.	.	MAF_INRAE=25.316;MAF_USDA=32.143
NC_035103.1	37888939	.	T	A	.	.	MAF_INRAE=25.316;MAF_USDA=31.176
NC_035103.1	37888953	.	C	T	.	.	MAF_USDA=5.738
NC_035103.1	37888955	.	T	G	.	.	MAF_INRAE=19.62;MAF_USDA=36.471
NC_035103.1	37888956	.	T	C	.	.	MAF_INRAE=25.0;MAF_USDA=31.176
NC_035103.1	37888976	.	C	A	.	.	MAF_USDA=2.459
NC_035103.1	37888979	.	G	A	.	.	MAF_USDA=3.279
NC_035103.1	37889000	.	C	T	.	.	MAF_USDA=6.471
NC_035103.1	37889031	.	G	A	.	.	MAF_USDA=14.583
NC_035103.1	37889100	.	C	T	.	.	MAF_INRAE=25.949;MAF_USDA=45.294
NC_035103.1	37889185	.	T	G	.	.	MAF_USDA=4.167
NC_035103.1	37889204	.	A	G	.	.	MAF_INRAE=45.57;MAF_USDA=30.952
NC_035103.1	37889297	.	T	C	.	.	MAF_USDA=12.353
NC_035103.1	37889303	.	G	T	.	.	MAF_INRAE=25.316;MAF_USDA=33.529
NC_035103.1	37889324	.	G	A	.	.	MAF_USDA=2.083
NC_035103.1	37889367	.	T	C	.	.	MAF_INRAE=5.263;MAF_USDA=1.639
NC_035103.1	37889383	.	C	T	.	.	MAF_USDA=2.459
NC_035103.1	37889466	.	G	A	.	.	MAF_INRAE=17.089;MAF_USDA=18.852
NC_035103.1	37889478	.	C	A	.	.	MAF_USDA=2.083
NC_035103.1	37889584	.	C	A	.	.	MAF_USDA=2.459
NC_035103.1	37889589	.	C	T	.	.	MAF_INRAE=25.316;MAF_USDA=31.765
NC_035103.1	37889621	.	G	A	.	.	MAF_USDA=3.279
NC_035103.1	37889710	.	G	A	.	.	MAF_USDA=10.0
NC_035103.1	37889741	.	C	G	.	.	MAF_USDA=1.639
NC_035103.1	37889843	.	T	G	.	.	MAF_INRAE=25.0;MAF_USDA=18.75
NC_035103.1	37889931	.	A	C	.	.	MAF_INRAE=25.316;MAF_USDA=33.929
NC_035103.1	37889951	.	C	G	.	.	MAF_USDA=2.083
NC_035103.1	37889958	.	C	G	.	.	MAF_USDA=2.459
NC_035103.1	37889991	.	C	T	.	.	MAF_INRAE=25.316;MAF_USDA=33.929
NC_035103.1	37890032	.	G	A	.	.	MAF_INRAE=25.316;MAF_USDA=30.0
NC_035103.1	37890133	.	T	A	.	.	MAF_INRAE=5.263;MAF_USDA=4.918
NC_035103.1	37890159	.	C	T	.	.	MAF_INRAE=20.886;MAF_USDA=28.824
NC_035103.1	37890160	.	G	A	.	.	MAF_USDA=6.471
NC_035103.1	37890172	.	C	A	.	.	MAF_INRAE=10.526;MAF_USDA=2.941
NC_035103.1	37890173	.	G	A	.	.	MAF_INRAE=46.203;MAF_USDA=30.0
NC_035103.1	37890315	.	C	T	.	.	MAF_INRAE=20.253;MAF_USDA=15.294
NC_035103.1	37890356	.	G	T	.	.	MAF_INRAE=5.833;MAF_USDA=5.294
NC_035103.1	37890363	.	C	T	.	.	MAF_INRAE=12.658;MAF_USDA=9.836
NC_035103.1	37890366	.	C	T	.	.	MAF_INRAE=34.81;MAF_USDA=43.443
NC_035103.1	37890391	.	G	A	.	.	MAF_USDA=2.083
NC_035103.1	37890398	.	C	A	.	.	MAF_USDA=2.353
NC_035103.1	37890402	.	G	T	.	.	MAF_USDA=17.213
NC_035103.1	37890444	.	C	T	.	.	MAF_USDA=1.639
NC_035103.1	37890456	.	T	C	.	.	MAF_INRAE=25.949;MAF_USDA=39.412
NC_035103.1	37890464	.	C	T	.	.	MAF_USDA=1.639
NC_035103.1	37890520	.	G	T	.	.	MAF_INRAE=17.089;MAF_USDA=24.59
NC_035103.1	37890523	.	C	T	.	.	MAF_INRAE=42.405;MAF_USDA=48.824
NC_035103.1	37890545	.	C	T	.	.	MAF_INRAE=17.089;MAF_USDA=24.59
NC_035103.1	37890551	.	C	A	.	.	MAF_INRAE=12.025
NC_035103.1	37890553	.	G	A	.	.	MAF_USDA=4.167
NC_035103.1	37890559	.	G	A	.	.	MAF_USDA=2.353
NC_035103.1	37890578	.	A	G	.	.	MAF_USDA=1.639
NC_035103.1	37890605	.	T	C	.	.	MAF_USDA=1.639
NC_035103.1	37890606	.	C	T	.	.	MAF_USDA=1.639
NC_035103.1	37890615	.	C	T	.	.	MAF_USDA=1.639
NC_035103.1	37890623	.	A	T	.	.	MAF_USDA=1.639
NC_035103.1	37890625	.	C	T	.	.	MAF_USDA=5.738
NC_035103.1	37890632	.	C	T	.	.	MAF_USDA=5.738
NC_035103.1	37890652	.	A	G	.	.	MAF_INRAE=17.089;MAF_USDA=25.41
NC_035103.1	37890657	.	G	C	.	.	MAF_INRAE=17.089
NC_035103.1	37890750	.	T	C	.	.	MAF_USDA=3.333
NC_035103.1	37890751	.	G	A	.	.	MAF_USDA=3.333
NC_035103.1	37890752	.	A	C	.	.	MAF_USDA=3.333
NC_035103.1	37890833	.	C	T	.	.	MAF_INRAE=4.167;MAF_USDA=12.5
NC_035103.1	37890854	.	C	A	.	.	MAF_USDA=1.639
NC_035103.1	37890943	.	A	C	.	.	MAF_INRAE=43.038;MAF_USDA=34.706
NC_035103.1	37890949	.	A	C	.	.	MAF_INRAE=4.167
NC_035103.1	37890965	.	C	A	.	.	MAF_INRAE=21.519;MAF_USDA=31.176
NC_035103.1	37890987	.	T	A	.	.	MAF_USDA=1.639
NC_035103.1	37890993	.	A	T	.	.	MAF_USDA=2.083
NC_035103.1	37890997	.	T	G	.	.	MAF_USDA=4.098
NC_035103.1	37891000	.	C	A	.	.	MAF_USDA=9.016
NC_035103.1	37891005	.	G	A	.	.	MAF_INRAE=21.519;MAF_USDA=38.235
NC_035103.1	37891029	.	A	C	.	.	MAF_INRAE=10.0;MAF_USDA=8.235
NC_035103.1	37891034	.	C	A	.	.	MAF_INRAE=42.405;MAF_USDA=50.0
NC_035103.1	37891076	.	G	A	.	.	MAF_USDA=2.459
NC_035103.1	37891087	.	G	A	.	.	MAF_USDA=1.639
NC_035103.1	37891091	.	A	T	.	.	MAF_INRAE=18.354;MAF_USDA=40.588
NC_035103.1	37891100	.	G	T	.	.	MAF_INRAE=5.833;MAF_USDA=4.118
NC_035103.1	37891209	.	A	T	.	.	MAF_INRAE=33.544;MAF_USDA=38.235
NC_035103.1	37891239	.	A	G	.	.	MAF_INRAE=17.722;MAF_USDA=12.353
NC_035103.1	37891263	.	A	G	.	.	MAF_USDA=4.098
NC_035103.1	37893410	.	T	C	.	.	MAF_USDA=1.639
NC_035103.1	37893465	.	A	C	.	.	MAF_USDA=2.459
NC_035103.1	37893555	.	T	A	.	.	MAF_INRAE=46.203;MAF_USDA=28.824
NC_035103.1	37893556	.	A	T	.	.	MAF_USDA=4.918
NC_035103.1	37893563	.	A	G	.	.	MAF_INRAE=44.304;MAF_USDA=33.529
NC_035103.1	37893570	.	G	T	.	.	MAF_USDA=25.294
NC_035103.1	37893576	.	G	A	.	.	MAF_USDA=1.639
NC_035103.1	37893603	.	C	A	.	.	MAF_USDA=1.639
NC_035103.1	37893638	.	A	G	.	.	MAF_USDA=3.279
NC_035103.1	37893658	.	C	A	.	.	MAF_USDA=2.459
NC_035103.1	37893694	.	G	T	.	.	MAF_USDA=2.459
NC_035103.1	37893699	.	C	A	.	.	MAF_USDA=4.918
NC_035103.1	37893841	.	A	G	.	.	MAF_USDA=12.5
NC_035103.1	37893879	.	C	T	.	.	MAF_INRAE=4.167;MAF_USDA=14.583
NC_035103.1	37893924	.	T	G	.	.	MAF_INRAE=44.937;MAF_USDA=32.941
NC_035103.1	37893981	.	T	C	.	.	MAF_INRAE=46.203;MAF_USDA=41.176
NC_035103.1	37893997	.	G	A	.	.	MAF_INRAE=43.038;MAF_USDA=34.706
NC_035103.1	37894042	.	C	T	.	.	MAF_USDA=24.118
NC_035103.1	37894054	.	C	T	.	.	MAF_USDA=29.412
NC_035103.1	37894065	.	C	T	.	.	MAF_INRAE=47.368;MAF_USDA=30.588
NC_035103.1	37894096	.	A	G	.	.	MAF_USDA=18.235
NC_035103.1	37894137	.	A	G	.	.	MAF_USDA=4.098
NC_035103.1	37894204	.	G	A	.	.	MAF_USDA=32.941
NC_035103.1	37894314	.	C	A	.	.	MAF_USDA=2.459
NC_035103.1	37894434	.	C	T	.	.	MAF_INRAE=44.167;MAF_USDA=30.588
NC_035103.1	37894463	.	T	C	.	.	MAF_INRAE=45.0;MAF_USDA=29.412
NC_035103.1	37894518	.	G	T	.	.	MAF_INRAE=44.167;MAF_USDA=30.588
NC_035103.1	37894558	.	G	C	.	.	MAF_INRAE=39.167;MAF_USDA=47.619
NC_035103.1	37894624	.	C	T	.	.	MAF_INRAE=4.167;MAF_USDA=8.824
NC_035103.1	37894733	.	C	A	.	.	MAF_USDA=3.279
NC_035103.1	37894772	.	A	G	.	.	MAF_USDA=2.459
NC_035103.1	37894773	.	G	A	.	.	MAF_USDA=12.5
NC_035103.1	37894774	.	A	T	.	.	MAF_USDA=2.459
NC_035103.1	37894840	.	T	A	.	.	MAF_INRAE=45.0;MAF_USDA=29.167
NC_035103.1	37894892	.	T	C	.	.	MAF_INRAE=23.333;MAF_USDA=5.882
NC_035103.1	37894909	.	C	A	.	.	MAF_USDA=3.279
NC_035103.1	37894949	.	G	A	.	.	MAF_INRAE=4.167;MAF_USDA=17.857
NC_035103.1	37894996	.	C	T	.	.	MAF_INRAE=44.167;MAF_USDA=27.059
NC_035103.1	37895019	.	G	T	.	.	MAF_INRAE=44.167;MAF_USDA=27.059
NC_035103.1	37895024	.	C	T	.	.	MAF_USDA=4.098
NC_035103.1	37895044	.	C	T	.	.	MAF_INRAE=45.833;MAF_USDA=24.118
NC_035103.1	37895059	.	T	G	.	.	MAF_USDA=23.214
NC_035103.1	37895071	.	A	G	.	.	MAF_USDA=21.429
NC_035103.1	37895075	.	A	G	.	.	MAF_USDA=22.024
NC_035103.1	37895324	.	A	C	.	.	MAF_USDA=41.667
NC_035103.1	37895348	.	C	A	.	.	MAF_USDA=29.167
NC_035103.1	37895353	.	C	T	.	.	MAF_USDA=27.083
NC_035103.1	37895504	.	A	C	.	.	MAF_INRAE=45.0;MAF_USDA=26.471
NC_035103.1	37895508	.	G	T	.	.	MAF_INRAE=45.0;MAF_USDA=26.471
NC_035103.1	37895516	.	T	A	.	.	MAF_INRAE=45.0;MAF_USDA=28.235
NC_035103.1	37895517	.	A	G	.	.	MAF_INRAE=45.0;MAF_USDA=28.235
NC_035103.1	37895526	.	G	A	.	.	MAF_INRAE=45.833;MAF_USDA=28.235
NC_035103.1	37895528	.	A	G	.	.	MAF_INRAE=45.833;MAF_USDA=26.471
NC_035103.1	37895532	.	A	C	.	.	MAF_INRAE=5.833;MAF_USDA=5.294
NC_035103.1	37895558	.	C	G	.	.	MAF_INRAE=29.114;MAF_USDA=19.412
NC_035103.1	37895725	.	C	A	.	.	MAF_INRAE=46.203;MAF_USDA=30.0
NC_035103.1	37895732	.	C	A	.	.	MAF_USDA=2.459
NC_035103.1	37895825	.	T	G	.	.	MAF_INRAE=47.368;MAF_USDA=35.714
NC_035103.1	37895937	.	A	T	.	.	MAF_INRAE=5.0
NC_035103.1	37896046	.	T	A	.	.	MAF_USDA=2.459
NC_035103.1	37896134	.	G	A	.	.	MAF_INRAE=10.759;MAF_USDA=12.353
NC_035103.1	37896177	.	C	A	.	.	MAF_INRAE=6.329;MAF_USDA=8.824
NC_035103.1	37896394	.	C	G	.	.	MAF_USDA=4.918
NC_035103.1	37896416	.	A	G	.	.	MAF_USDA=2.5
NC_035103.1	37896424	.	T	C	.	.	MAF_USDA=12.5
NC_035103.1	37896425	.	C	A	.	.	MAF_USDA=12.5
NC_035103.1	37896433	.	C	A	.	.	MAF_USDA=8.235
NC_035103.1	37896466	.	T	A	.	.	MAF_USDA=9.412
NC_035103.1	37896478	.	G	A	.	.	MAF_USDA=4.918
NC_035103.1	37896509	.	A	G	.	.	MAF_USDA=21.176
NC_035103.1	37896528	.	A	T	.	.	MAF_USDA=4.098
NC_035103.1	37896559	.	A	T	.	.	MAF_USDA=2.459
NC_035103.1	37896575	.	A	T	.	.	MAF_USDA=4.918
NC_035103.1	37896576	.	C	T	.	.	MAF_USDA=2.459
NC_035103.1	37896666	.	T	C	.	.	MAF_USDA=5.882
NC_035103.1	37896767	.	T	A	.	.	MAF_INRAE=5.833;MAF_USDA=3.529
NC_035103.1	37896821	.	G	T	.	.	MAF_USDA=4.918
NC_035103.1	37896906	.	T	G	.	.	MAF_INRAE=5.263
NC_035103.1	37897190	.	G	C	.	.	MAF_INRAE=1.667
NC_035103.1	37897909	.	A	G	.	.	MAF_USDA=45.833
NC_035103.1	37897915	.	G	T	.	.	MAF_USDA=25.0
NC_035103.1	37898069	.	A	G	.	.	MAF_INRAE=2.5
NC_035103.1	37898103	.	C	T	.	.	MAF_USDA=27.083
NC_035103.1	37898116	.	T	C	.	.	MAF_USDA=11.765
NC_035103.1	37898147	.	C	T	.	.	MAF_USDA=37.5
NC_035103.1	37898148	.	T	G	.	.	MAF_USDA=13.855
NC_035103.1	37898173	.	A	G	.	.	MAF_USDA=16.667
NC_035103.1	37898175	.	A	G	.	.	MAF_USDA=14.583
NC_035103.1	37898568	.	G	T	.	.	MAF_USDA=4.167
NC_035103.1	37898639	.	C	T	.	.	MAF_INRAE=15.833;MAF_USDA=40.588
NC_035103.1	37898886	.	T	C	.	.	MAF_USDA=15.574
NC_035103.1	37898941	.	C	A	.	.	MAF_INRAE=48.101;MAF_USDA=28.824
NC_035103.1	37898967	.	C	T	.	.	MAF_INRAE=29.114;MAF_USDA=18.824
NC_035103.1	37899103	.	G	A	.	.	MAF_USDA=2.459
NC_035103.1	37899334	.	A	T	.	.	MAF_INRAE=28.481;MAF_USDA=18.824
NC_035103.1	37899607	.	G	A	.	.	MAF_USDA=2.459
NC_035103.1	37899614	.	A	G	.	.	MAF_INRAE=33.544;MAF_USDA=26.471
NC_035103.1	37899655	.	G	T	.	.	MAF_USDA=3.279
NC_035103.1	37899686	.	A	T	.	.	MAF_USDA=4.098
NC_035103.1	37899717	.	C	A	.	.	MAF_INRAE=5.063;MAF_USDA=6.557
NC_035103.1	37899723	.	G	C	.	.	MAF_USDA=7.377
NC_035103.1	37899771	.	A	C	.	.	MAF_INRAE=28.481;MAF_USDA=18.235
NC_035103.1	37899897	.	A	T	.	.	MAF_USDA=3.279
NC_035103.1	37899900	.	G	T	.	.	MAF_USDA=1.639
NC_035103.1	37900074	.	G	T	.	.	MAF_INRAE=28.481;MAF_USDA=24.118
NC_035103.1	37900085	.	G	T	.	.	MAF_USDA=7.377
NC_035103.1	37900086	.	G	C	.	.	MAF_INRAE=45.57;MAF_USDA=30.588
NC_035103.1	37900089	.	T	G	.	.	MAF_INRAE=43.333;MAF_USDA=30.588
NC_035103.1	37900101	.	C	A	.	.	MAF_USDA=6.557
NC_035103.1	37900112	.	G	A	.	.	MAF_INRAE=40.506;MAF_USDA=35.294
NC_035103.1	37900122	.	G	T	.	.	MAF_USDA=39.583
NC_035103.1	37900141	.	A	G	.	.	MAF_INRAE=45.57;MAF_USDA=30.588
NC_035103.1	37900143	.	T	A	.	.	MAF_INRAE=28.481;MAF_USDA=17.647
NC_035103.1	37900147	.	T	A	.	.	MAF_INRAE=22.5;MAF_USDA=17.647
NC_035103.1	37900152	.	T	A	.	.	MAF_INRAE=28.481;MAF_USDA=17.647
NC_035103.1	37900155	.	G	A	.	.	MAF_INRAE=22.5;MAF_USDA=17.647
NC_035103.1	37900161	.	A	G	.	.	MAF_USDA=1.639
NC_035103.1	37900163	.	C	A	.	.	MAF_INRAE=8.861;MAF_USDA=4.918
NC_035103.1	37900174	.	T	G	.	.	MAF_INRAE=45.57;MAF_USDA=30.0
NC_035103.1	37900214	.	C	T	.	.	MAF_INRAE=5.063;MAF_USDA=6.557
NC_035103.1	37900221	.	A	C	.	.	MAF_INRAE=28.481;MAF_USDA=18.235
NC_035103.1	37900227	.	T	A	.	.	MAF_USDA=7.377
NC_035103.1	37900246	.	A	T	.	.	MAF_INRAE=15.823;MAF_USDA=2.459
NC_035103.1	37900256	.	G	A	.	.	MAF_INRAE=5.063
NC_035103.1	37900304	.	G	C	.	.	MAF_INRAE=4.167;MAF_USDA=12.5
NC_035103.1	37900318	.	G	A	.	.	MAF_INRAE=5.063;MAF_USDA=6.557
NC_035103.1	37900351	.	C	G	.	.	MAF_USDA=16.393
NC_035103.1	37900419	.	G	A	.	.	MAF_INRAE=46.203;MAF_USDA=30.357
NC_035103.1	37900420	.	C	A	.	.	MAF_INRAE=44.167;MAF_USDA=30.357
NC_035103.1	37900456	.	T	A	.	.	MAF_USDA=4.918
NC_035103.1	37900579	.	G	T	.	.	MAF_INRAE=46.203;MAF_USDA=30.0
NC_035103.1	37900636	.	G	A	.	.	MAF_INRAE=32.911;MAF_USDA=48.235
NC_035103.1	37900661	.	G	A	.	.	MAF_INRAE=45.57;MAF_USDA=30.0
NC_035103.1	37900762	.	C	T	.	.	MAF_USDA=2.459
NC_035103.1	37900801	.	C	T	.	.	MAF_INRAE=5.0;MAF_USDA=10.588
NC_035103.1	37900826	.	A	G	.	.	MAF_USDA=2.459
NC_035103.1	37900899	.	G	A	.	.	MAF_USDA=20.0
NC_035103.1	37900936	.	T	G	.	.	MAF_USDA=43.75
NC_035103.1	37901072	.	G	A	.	.	MAF_INRAE=2.632;MAF_USDA=6.667
NC_035103.1	37901098	.	G	A	.	.	MAF_USDA=5.0
NC_035103.1	37901125	.	C	T	.	.	MAF_USDA=35.417
NC_035103.1	37901254	.	A	T	.	.	MAF_USDA=22.892
NC_035103.1	37901295	.	T	C	.	.	MAF_INRAE=47.368;MAF_USDA=29.762
NC_035103.1	37901306	.	G	T	.	.	MAF_USDA=1.667
NC_035103.1	37901380	.	G	T	.	.	MAF_USDA=44.118
NC_035103.1	37902223	.	T	A	.	.	MAF_USDA=4.098
NC_035103.1	37902275	.	A	C	.	.	MAF_INRAE=5.0
NC_035103.1	37902331	.	A	G	.	.	MAF_INRAE=5.0
NC_035103.1	37902373	.	C	T	.	.	MAF_INRAE=11.667
NC_035103.1	37902396	.	T	C	.	.	MAF_INRAE=15.0
NC_035103.1	37902397	.	A	G	.	.	MAF_INRAE=15.0
NC_035103.1	37902400	.	T	C	.	.	MAF_INRAE=15.833
NC_035103.1	37902402	.	T	C	.	.	MAF_INRAE=15.833
NC_035103.1	37902403	.	C	T	.	.	MAF_INRAE=15.833
NC_035103.1	37902409	.	C	T	.	.	MAF_USDA=4.098
NC_035103.1	37902422	.	A	G	.	.	MAF_INRAE=12.5
NC_035103.1	37902427	.	T	C	.	.	MAF_INRAE=11.667
NC_035103.1	37902530	.	A	G	.	.	MAF_USDA=7.377
NC_035103.1	37902532	.	A	G	.	.	MAF_INRAE=5.0;MAF_USDA=21.311
NC_035103.1	37902533	.	G	C	.	.	MAF_INRAE=5.0;MAF_USDA=22.131
NC_035103.1	37902601	.	G	A	.	.	MAF_INRAE=8.861
NC_035103.1	37902794	.	C	T	.	.	MAF_INRAE=15.823;MAF_USDA=2.459
NC_035103.1	37902809	.	G	A	.	.	MAF_USDA=20.0
NC_035103.1	37902833	.	G	T	.	.	MAF_USDA=2.083
NC_035103.1	37904060	.	A	G	.	.	MAF_USDA=3.279
NC_035103.1	37904112	.	G	T	.	.	MAF_USDA=2.459
NC_035103.1	37904207	.	G	A	.	.	MAF_INRAE=36.076;MAF_USDA=37.647
NC_035103.1	37904334	.	T	A	.	.	MAF_USDA=1.639
NC_035103.1	37904347	.	T	C	.	.	MAF_USDA=14.118
NC_035103.1	37904349	.	A	C	.	.	MAF_INRAE=15.823;MAF_USDA=2.459
NC_035103.1	37904447	.	T	A	.	.	MAF_INRAE=35.0
NC_035103.1	37904712	.	A	G	.	.	MAF_USDA=10.417
NC_035103.1	37904852	.	G	A	.	.	MAF_USDA=4.918
NC_035103.1	37904922	.	A	C	.	.	MAF_USDA=2.459
NC_035103.1	37905001	.	G	T	.	.	MAF_USDA=12.295
NC_035103.1	37905065	.	G	C	.	.	MAF_INRAE=5.0;MAF_USDA=12.5
NC_035103.1	37905075	.	T	C	.	.	MAF_USDA=8.197
NC_035103.1	37905126	.	A	G	.	.	MAF_USDA=2.459
NC_035103.1	37905130	.	A	C	.	.	MAF_INRAE=5.263;MAF_USDA=14.754
NC_035103.1	37905215	.	T	C	.	.	MAF_USDA=2.459
NC_035103.1	37905225	.	G	A	.	.	MAF_USDA=8.235
NC_035103.1	37905281	.	T	A	.	.	MAF_INRAE=5.263
NC_035103.1	37905284	.	A	T	.	.	MAF_USDA=3.279
NC_035103.1	37905332	.	G	C	.	.	MAF_USDA=2.459
NC_035103.1	37905342	.	C	T	.	.	MAF_USDA=4.098
NC_035103.1	37905347	.	T	G	.	.	MAF_USDA=12.295
NC_035103.1	37905977	.	GT	GG	.	.	MAF_USDA=35.417
NC_035103.1	37906023	.	C	T	.	.	MAF_USDA=8.333
NC_035103.1	37906025	.	A	C	.	.	MAF_USDA=4.167
NC_035103.1	37906403	.	C	A	.	.	MAF_USDA=11.475
NC_035103.1	37906412	.	C	T	.	.	MAF_USDA=1.639
NC_035103.1	37906422	.	C	T	.	.	MAF_USDA=2.459
NC_035103.1	37906430	.	C	A	.	.	MAF_USDA=2.459
NC_035103.1	37906536	.	T	G	.	.	MAF_USDA=1.639
NC_035103.1	37906539	.	T	C	.	.	MAF_INRAE=5.0;MAF_USDA=6.557
NC_035103.1	37906582	.	A	T	.	.	MAF_USDA=4.167
NC_035103.1	37906639	.	G	A	.	.	MAF_USDA=1.639
NC_035103.1	37906659	.	G	A	.	.	MAF_USDA=4.167
NC_035103.1	37906804	.	A	G	.	.	MAF_USDA=4.167
NC_035103.1	37906815	.	G	A	.	.	MAF_USDA=1.639
NC_035103.1	37906831	.	G	T	.	.	MAF_USDA=4.167
NC_035103.1	37906846	.	C	T	.	.	MAF_USDA=4.167
NC_035103.1	37906849	.	G	T	.	.	MAF_USDA=4.167
NC_035103.1	37906869	.	A	G	.	.	MAF_USDA=4.167
NC_035103.1	37906904	.	A	G	.	.	MAF_USDA=4.167
NC_035103.1	37906911	.	A	C	.	.	MAF_USDA=4.167
NC_035103.1	37906937	.	C	T	.	.	MAF_INRAE=11.392;MAF_USDA=16.667
NC_035103.1	37907076	.	A	G	.	.	MAF_INRAE=16.456;MAF_USDA=11.765
NC_035103.1	37907089	.	C	A	.	.	MAF_USDA=2.459
NC_035103.1	37907093	.	A	C	.	.	MAF_INRAE=40.506;MAF_USDA=46.471
NC_035103.1	37907125	.	C	A	.	.	MAF_USDA=2.083
NC_035103.1	37907126	.	A	G	.	.	MAF_USDA=1.639
NC_035103.1	37907151	.	G	T	.	.	MAF_INRAE=5.263;MAF_USDA=17.213
NC_035103.1	37907225	.	C	G	.	.	MAF_INRAE=18.354;MAF_USDA=17.059
NC_035103.1	37907244	.	C	T	.	.	MAF_USDA=4.167
NC_035103.1	37907279	.	C	A	.	.	MAF_USDA=4.167
NC_035103.1	37907287	.	A	C	.	.	MAF_USDA=1.639
NC_035103.1	37907296	.	G	T	.	.	MAF_USDA=2.459
NC_035103.1	37907329	.	T	A	.	.	MAF_USDA=1.639
NC_035103.1	37907392	.	G	A	.	.	MAF_USDA=2.459
NC_035103.1	37907479	.	G	T	.	.	MAF_USDA=4.167
NC_035103.1	37907499	.	A	G	.	.	MAF_INRAE=24.684;MAF_USDA=21.765
NC_035103.1	37907504	.	A	C	.	.	MAF_USDA=4.098
NC_035103.1	37907512	.	C	A	.	.	MAF_INRAE=20.253;MAF_USDA=15.882
NC_035103.1	37907522	.	C	G	.	.	MAF_USDA=1.765
NC_035103.1	37907537	.	G	T	.	.	MAF_USDA=2.459
NC_035103.1	37907555	.	G	A	.	.	MAF_USDA=12.5
NC_035103.1	37907579	.	T	C	.	.	MAF_INRAE=5.0
NC_035103.1	37907592	.	T	C	.	.	MAF_USDA=4.167
NC_035103.1	37907607	.	A	G	.	.	MAF_USDA=4.167
NC_035103.1	37907611	.	G	A	.	.	MAF_USDA=4.167
NC_035103.1	37907612	.	G	A	.	.	MAF_INRAE=16.456;MAF_USDA=17.647
NC_035103.1	37907621	.	C	A	.	.	MAF_USDA=4.167
NC_035103.1	37907632	.	G	A	.	.	MAF_USDA=4.167
NC_035103.1	37907638	.	T	C	.	.	MAF_USDA=4.167
NC_035103.1	37907683	.	G	T	.	.	MAF_USDA=4.167
NC_035103.1	37907870	.	T	C	.	.	MAF_INRAE=5.263;MAF_USDA=10.0
NC_035103.1	37907879	.	G	A	.	.	MAF_USDA=1.639
NC_035103.1	37907901	.	T	C	.	.	MAF_INRAE=18.354;MAF_USDA=14.118
NC_035103.1	37907917	.	T	C	.	.	MAF_INRAE=5.063;MAF_USDA=4.918
NC_035103.1	37907957	.	T	C	.	.	MAF_USDA=4.167
NC_035103.1	37907972	.	G	A	.	.	MAF_USDA=4.167
NC_035103.1	37907983	.	A	G	.	.	MAF_USDA=4.167
NC_035103.1	37908038	.	A	G	.	.	MAF_INRAE=17.722;MAF_USDA=14.118
NC_035103.1	37908040	.	C	T	.	.	MAF_INRAE=16.667;MAF_USDA=14.706
NC_035103.1	37908044	.	C	T	.	.	MAF_INRAE=16.667;MAF_USDA=14.118
NC_035103.1	37908046	.	T	C	.	.	MAF_INRAE=5.0;MAF_USDA=13.529
NC_035103.1	37908047	.	T	C	.	.	MAF_INRAE=4.167;MAF_USDA=5.882
NC_035103.1	37908048	.	G	T	.	.	MAF_INRAE=16.667;MAF_USDA=13.529
NC_035103.1	37908058	.	A	G	.	.	MAF_INRAE=5.263;MAF_USDA=2.459
NC_035103.1	37908084	.	C	G	.	.	MAF_INRAE=5.063;MAF_USDA=12.353
NC_035103.1	37908098	.	C	A	.	.	MAF_USDA=1.765
NC_035103.1	37908123	.	T	C	.	.	MAF_USDA=1.639
NC_035103.1	37908132	.	G	T	.	.	MAF_USDA=3.279
NC_035103.1	37908257	.	C	T	.	.	MAF_USDA=4.167
NC_035103.1	37908259	.	T	C	.	.	MAF_USDA=1.639
NC_035103.1	37908270	.	G	A	.	.	MAF_USDA=6.557
NC_035103.1	37908277	.	A	G	.	.	MAF_INRAE=23.418;MAF_USDA=30.0
NC_035103.1	37908285	.	A	C	.	.	MAF_USDA=7.059
NC_035103.1	37908362	.	T	A	.	.	MAF_USDA=4.167
NC_035103.1	37908463	.	C	T	.	.	MAF_USDA=8.197
NC_035103.1	37908491	.	T	C	.	.	MAF_INRAE=13.291;MAF_USDA=14.583
NC_035103.1	37908573	.	C	T	.	.	MAF_INRAE=12.025;MAF_USDA=7.059
NC_035103.1	37908972	.	G	A	.	.	MAF_USDA=1.639
NC_035103.1	37908984	.	T	A	.	.	MAF_USDA=1.639
NC_035103.1	37909072	.	T	C	.	.	MAF_USDA=5.738
NC_035103.1	37909126	.	T	C	.	.	MAF_USDA=12.5
NC_035103.1	37910534	.	C	T	.	.	MAF_USDA=16.667
NC_035103.1	37910605	.	T	G	.	.	MAF_USDA=6.25
NC_035103.1	37910658	.	A	T	.	.	MAF_USDA=7.377
NC_035103.1	37910686	.	T	G	.	.	MAF_INRAE=46.835;MAF_USDA=45.833
NC_035103.1	37910733	.	G	A	.	.	MAF_INRAE=18.354;MAF_USDA=17.647
NC_035103.1	37910801	.	T	C	.	.	MAF_INRAE=10.759;MAF_USDA=8.824
NC_035103.1	37910855	.	T	C	.	.	MAF_USDA=7.059
NC_035103.1	37910861	.	T	G	.	.	MAF_INRAE=8.861;MAF_USDA=19.412
NC_035103.1	37910904	.	C	T	.	.	MAF_USDA=10.656
NC_035103.1	37910998	.	G	A	.	.	MAF_USDA=7.377
NC_035103.1	37911001	.	C	T	.	.	MAF_USDA=7.377
NC_035103.1	37911009	.	G	A	.	.	MAF_USDA=7.377
NC_035103.1	37911121	.	C	T	.	.	MAF_INRAE=27.848;MAF_USDA=40.0
NC_035103.1	37911133	.	C	T	.	.	MAF_USDA=4.167
NC_035103.1	37911155	.	G	A	.	.	MAF_INRAE=5.263;MAF_USDA=2.459
NC_035103.1	37911315	.	G	T	.	.	MAF_INRAE=6.329;MAF_USDA=10.588
NC_035103.1	37911460	.	G	A	.	.	MAF_USDA=2.459
NC_035103.1	37911493	.	C	T	.	.	MAF_USDA=1.639
NC_035103.1	37911659	.	G	A	.	.	MAF_INRAE=5.263;MAF_USDA=2.459
NC_035103.1	37911816	.	C	T	.	.	MAF_USDA=4.118
NC_035103.1	37911830	.	G	A	.	.	MAF_USDA=1.639
NC_035103.1	37911880	.	G	A	.	.	MAF_INRAE=5.063
NC_035103.1	37911928	.	T	A	.	.	MAF_USDA=1.765
NC_035103.1	37911966	.	C	T	.	.	MAF_INRAE=34.177;MAF_USDA=43.529
NC_035103.1	37911990	.	A	G	.	.	MAF_INRAE=15.823;MAF_USDA=28.235
NC_035103.1	37912134	.	C	T	.	.	MAF_USDA=9.836
NC_035103.1	37912146	.	C	A	.	.	MAF_USDA=2.459
NC_035103.1	37912155	.	G	C	.	.	MAF_INRAE=6.962;MAF_USDA=10.588
NC_035103.1	37912219	.	G	A	.	.	MAF_USDA=2.459
NC_035103.1	37912225	.	T	A	.	.	MAF_USDA=10.417
NC_035103.1	37912254	.	G	T	.	.	MAF_USDA=8.197
NC_035103.1	37912322	.	C	A	.	.	MAF_USDA=1.639
NC_035103.1	37912351	.	A	G	.	.	MAF_INRAE=18.354;MAF_USDA=27.647
NC_035103.1	37912387	.	T	G	.	.	MAF_INRAE=15.823;MAF_USDA=29.412
NC_035103.1	37912414	.	G	A	.	.	MAF_INRAE=34.81;MAF_USDA=44.118
NC_035103.1	37912456	.	A	G	.	.	MAF_USDA=12.295
NC_035103.1	37912460	.	G	C	.	.	MAF_USDA=12.295
NC_035103.1	37912573	.	G	T	.	.	MAF_USDA=6.557
NC_035103.1	37912582	.	G	T	.	.	MAF_USDA=1.639
NC_035103.1	37912601	.	G	A	.	.	MAF_INRAE=5.0;MAF_USDA=1.639
NC_035103.1	37912615	.	C	T	.	.	MAF_USDA=1.639
NC_035103.1	37912661	.	C	A	.	.	MAF_INRAE=8.861;MAF_USDA=17.647
NC_035103.1	37912668	.	G	T	.	.	MAF_INRAE=5.0
NC_035103.1	37912703	.	A	C	.	.	MAF_INRAE=18.354;MAF_USDA=26.471
NC_035103.1	37912715	.	G	T	.	.	MAF_INRAE=18.354;MAF_USDA=14.118
NC_035103.1	37912785	.	A	G	.	.	MAF_USDA=7.377
NC_035103.1	37912800	.	T	G	.	.	MAF_INRAE=47.468;MAF_USDA=35.882
NC_035103.1	37912874	.	C	G	.	.	MAF_USDA=9.836
NC_035103.1	37912878	.	G	A	.	.	MAF_USDA=4.098
NC_035103.1	37912887	.	A	G	.	.	MAF_USDA=3.279
NC_035103.1	37912915	.	A	G	.	.	MAF_INRAE=15.823;MAF_USDA=28.824
NC_035103.1	37912924	.	T	C	.	.	MAF_INRAE=34.177;MAF_USDA=44.118
NC_035103.1	37912962	.	G	T	.	.	MAF_INRAE=18.354;MAF_USDA=15.294
NC_035103.1	37912977	.	G	T	.	.	MAF_INRAE=15.823;MAF_USDA=30.0
NC_035103.1	37913000	.	T	A	.	.	MAF_INRAE=6.667;MAF_USDA=4.118
NC_035103.1	37913053	.	C	T	.	.	MAF_INRAE=5.263
NC_035103.1	37913070	.	A	G	.	.	MAF_USDA=1.667
NC_035103.1	37913084	.	GAAAAT	GAAAAG	.	.	MAF_USDA=4.167
NC_035103.1	37913089	.	T	G	.	.	MAF_INRAE=18.354;MAF_USDA=36.667
NC_035103.1	37913142	.	G	T	.	.	MAF_INRAE=36.076;MAF_USDA=44.118
NC_035103.1	37913248	.	C	T	.	.	MAF_USDA=5.738
NC_035103.1	37913249	.	C	T	.	.	MAF_USDA=5.738
NC_035103.1	37913258	.	A	T	.	.	MAF_USDA=4.918
NC_035103.1	37913273	.	C	T	.	.	MAF_INRAE=4.167;MAF_USDA=9.412
NC_035103.1	37913303	.	G	A	.	.	MAF_USDA=2.459
NC_035103.1	37913319	.	T	A	.	.	MAF_USDA=1.639
NC_035103.1	37913321	.	C	T	.	.	MAF_INRAE=11.392;MAF_USDA=18.824
NC_035103.1	37913424	.	G	A	.	.	MAF_INRAE=18.354;MAF_USDA=15.294
NC_035103.1	37913494	.	C	A	.	.	MAF_USDA=2.459
NC_035103.1	37913526	.	T	C	.	.	MAF_USDA=12.295
NC_035103.1	37913528	.	A	G	.	.	MAF_USDA=12.295
NC_035103.1	37913530	.	A	G	.	.	MAF_USDA=1.639
NC_035103.1	37913539	.	C	T	.	.	MAF_INRAE=12.658;MAF_USDA=12.353
NC_035103.1	37913651	.	G	C	.	.	MAF_USDA=9.836
NC_035103.1	37913664	.	G	T	.	.	MAF_USDA=9.016
NC_035103.1	37913667	.	C	T	.	.	MAF_INRAE=3.333
NC_035103.1	37913668	.	G	C	.	.	MAF_USDA=9.016
NC_035103.1	37913674	.	C	A	.	.	MAF_USDA=6.557
NC_035103.1	37913701	.	A	G	.	.	MAF_USDA=4.098
NC_035103.1	37913742	.	T	A	.	.	MAF_USDA=2.459
NC_035103.1	37913743	.	T	A	.	.	MAF_INRAE=47.368;MAF_USDA=44.706
NC_035103.1	37913744	.	A	T	.	.	MAF_INRAE=5.263;MAF_USDA=8.197
NC_035103.1	37913752	.	G	A	.	.	MAF_USDA=10.588
NC_035103.1	37913843	.	C	T	.	.	MAF_USDA=10.417
NC_035103.1	37913882	.	T	G	.	.	MAF_USDA=17.647
NC_035103.1	37913888	.	A	G	.	.	MAF_USDA=16.471
NC_035103.1	37913916	.	C	T	.	.	MAF_USDA=2.459
NC_035103.1	37913922	.	T	A	.	.	MAF_INRAE=21.053;MAF_USDA=7.647
NC_035103.1	37913965	.	C	G	.	.	MAF_USDA=8.197
NC_035103.1	37913996	.	G	C	.	.	MAF_USDA=12.5
NC_035103.1	37914043	.	A	G	.	.	MAF_USDA=15.217
NC_035103.1	37914100	.	C	A	.	.	MAF_USDA=22.917
NC_035103.1	37914203	.	A	G	.	.	MAF_USDA=35.119
NC_035103.1	37914218	.	A	C	.	.	MAF_USDA=32.738
NC_035103.1	37914286	.	T	G	.	.	MAF_USDA=1.639
NC_035103.1	37914318	.	A	T	.	.	MAF_USDA=9.016
NC_035103.1	37914372	.	G	A	.	.	MAF_INRAE=34.177;MAF_USDA=30.0
NC_035103.1	37914383	.	T	A	.	.	MAF_INRAE=39.241;MAF_USDA=45.882
NC_035103.1	37914395	.	T	C	.	.	MAF_INRAE=10.0;MAF_USDA=10.0
NC_035103.1	37914410	.	A	T	.	.	MAF_INRAE=15.823;MAF_USDA=34.706
NC_035103.1	37914586	.	G	T	.	.	MAF_INRAE=13.924;MAF_USDA=35.294
NC_035103.1	37914676	.	G	A	.	.	MAF_INRAE=46.835;MAF_USDA=28.235
NC_035103.1	37914814	.	C	T	.	.	MAF_USDA=12.295
NC_035103.1	37914838	.	T	G	.	.	MAF_INRAE=18.987;MAF_USDA=40.588
NC_035103.1	37914841	.	C	T	.	.	MAF_INRAE=17.5;MAF_USDA=34.706
NC_035103.1	37914860	.	G	T	.	.	MAF_INRAE=18.987;MAF_USDA=39.412
NC_035103.1	37914865	.	G	T	.	.	MAF_USDA=5.738
NC_035103.1	37914951	.	T	C	.	.	MAF_INRAE=8.861;MAF_USDA=3.279
NC_035103.1	37914981	.	C	T	.	.	MAF_INRAE=12.025;MAF_USDA=25.294
NC_035103.1	37915032	.	A	C	.	.	MAF_INRAE=11.392;MAF_USDA=26.471
NC_035103.1	37915136	.	A	C	.	.	MAF_USDA=4.918
NC_035103.1	37915148	.	C	T	.	.	MAF_USDA=3.279
NC_035103.1	37915326	.	A	C	.	.	MAF_USDA=1.639
NC_035103.1	37915467	.	C	A	.	.	MAF_USDA=6.471
NC_035103.1	37915482	.	A	G	.	.	MAF_USDA=18.75
NC_035103.1	37915521	.	T	A	.	.	MAF_USDA=4.167
NC_035103.1	37915546	.	T	C	.	.	MAF_USDA=16.471
NC_035103.1	37915564	.	G	A	.	.	MAF_USDA=10.417
NC_035103.1	37915567	.	G	T	.	.	MAF_USDA=8.333
NC_035103.1	37915588	.	C	T	.	.	MAF_USDA=3.333
NC_035103.1	37915592	.	C	T	.	.	MAF_USDA=16.071
NC_035103.1	37915693	.	T	A	.	.	MAF_USDA=2.459
NC_035103.1	37915722	.	T	C	.	.	MAF_USDA=9.016
NC_035103.1	37915724	.	G	A	.	.	MAF_USDA=3.279
NC_035103.1	37915728	.	G	A	.	.	MAF_USDA=5.738
NC_035103.1	37915731	.	C	T	.	.	MAF_USDA=3.279
NC_035103.1	37915734	.	A	G	.	.	MAF_USDA=13.529
NC_035103.1	37915739	.	T	A	.	.	MAF_USDA=2.459
NC_035103.1	37915767	.	T	C	.	.	MAF_USDA=11.765
NC_035103.1	37915780	.	C	G	.	.	MAF_USDA=15.294
NC_035103.1	37915785	.	A	T	.	.	MAF_INRAE=2.632;MAF_USDA=24.706
NC_035103.1	37915814	.	C	T	.	.	MAF_INRAE=3.333
NC_035103.1	37915860	.	C	T	.	.	MAF_USDA=15.574
NC_035103.1	37915877	.	A	T	.	.	MAF_USDA=35.417
NC_035103.1	37919324	.	A	G	.	.	MAF_USDA=4.167
NC_035103.1	37919520	.	A	G	.	.	MAF_INRAE=12.025;MAF_USDA=25.0
NC_035103.1	37919532	.	G	A	.	.	MAF_INRAE=17.722;MAF_USDA=4.348
NC_035103.1	37919561	.	G	A	.	.	MAF_USDA=7.377
NC_035103.1	37919578	.	C	A	.	.	MAF_INRAE=46.203;MAF_USDA=35.882
NC_035103.1	37919603	.	C	A	.	.	MAF_INRAE=8.861
NC_035103.1	37919604	.	G	A	.	.	MAF_INRAE=5.063;MAF_USDA=13.115
NC_035103.1	37919638	.	T	C	.	.	MAF_USDA=3.279
NC_035103.1	37919646	.	G	A	.	.	MAF_USDA=3.279
NC_035103.1	37919698	.	A	C	.	.	MAF_USDA=5.738
NC_035103.1	37919719	.	C	T	.	.	MAF_USDA=4.118
NC_035103.1	37919777	.	A	C	.	.	MAF_USDA=16.471
NC_035103.1	37919781	.	G	A	.	.	MAF_USDA=15.882
NC_035103.1	37919809	.	A	G	.	.	MAF_USDA=1.639
NC_035103.1	37919858	.	C	T	.	.	MAF_USDA=1.639
NC_035103.1	37919893	.	G	A	.	.	MAF_USDA=17.059
NC_035103.1	37919916	.	T	G	.	.	MAF_USDA=10.0
NC_035103.1	37919917	.	A	T	.	.	MAF_INRAE=4.167;MAF_USDA=5.952
NC_035103.1	37919918	.	G	T	.	.	MAF_USDA=12.5
NC_035103.1	37919920	.	G	T	.	.	MAF_USDA=12.5
NC_035103.1	37919923	.	G	A	.	.	MAF_USDA=12.5
NC_035103.1	37919925	.	C	A	.	.	MAF_USDA=12.5
NC_035103.1	37920072	.	T	A	.	.	MAF_INRAE=18.354;MAF_USDA=11.176
NC_035103.1	37920085	.	A	C	.	.	MAF_USDA=1.639
NC_035103.1	37920173	.	A	T	.	.	MAF_INRAE=4.167;MAF_USDA=8.824
NC_035103.1	37920224	.	T	A	.	.	MAF_INRAE=5.263;MAF_USDA=9.016
NC_035103.1	37920234	.	T	C	.	.	MAF_USDA=1.639
NC_035103.1	37920322	.	T	A	.	.	MAF_USDA=5.294
NC_035103.1	37920336	.	G	A	.	.	MAF_INRAE=5.263;MAF_USDA=10.656
NC_035103.1	37920341	.	C	T	.	.	MAF_USDA=3.279
NC_035103.1	37920361	.	G	A	.	.	MAF_INRAE=47.368;MAF_USDA=49.412
NC_035103.1	37922491	.	A	G	.	.	MAF_USDA=17.213
NC_035103.1	37922494	.	G	A	.	.	MAF_USDA=5.738
NC_035103.1	37922535	.	C	A	.	.	MAF_INRAE=2.5
NC_035103.1	37922610	.	G	T	.	.	MAF_INRAE=10.833
NC_035103.1	37922703	.	G	A	.	.	MAF_USDA=5.738
NC_035103.1	37922745	.	A	C	.	.	MAF_INRAE=5.263
NC_035103.1	37922759	.	T	A	.	.	MAF_INRAE=47.368;MAF_USDA=38.824
NC_035103.1	37922767	.	G	A	.	.	MAF_USDA=8.197
NC_035103.1	37922836	.	A	T	.	.	MAF_USDA=1.639
NC_035103.1	37922878	.	A	T	.	.	MAF_USDA=10.588
NC_035103.1	37922897	.	T	C	.	.	MAF_USDA=11.765
NC_035103.1	37922975	.	T	C	.	.	MAF_USDA=9.167
NC_035103.1	37922983	.	T	G	.	.	MAF_USDA=5.357
NC_035103.1	37922995	.	C	T	.	.	MAF_USDA=9.412
NC_035103.1	37923020	.	G	A	.	.	MAF_INRAE=47.368;MAF_USDA=34.118
NC_035103.1	37923099	.	G	T	.	.	MAF_INRAE=5.0
NC_035103.1	37923168	.	T	C	.	.	MAF_INRAE=4.167;MAF_USDA=10.588
NC_035103.1	37923232	.	T	C	.	.	MAF_INRAE=5.263
NC_035103.1	37923246	.	T	G	.	.	MAF_INRAE=5.833;MAF_USDA=4.706
NC_035103.1	37923258	.	G	A	.	.	MAF_INRAE=5.063;MAF_USDA=6.557
NC_035103.1	37923294	.	G	T	.	.	MAF_USDA=1.639
NC_035103.1	37923306	.	A	G	.	.	MAF_INRAE=32.911;MAF_USDA=45.294
NC_035103.1	37923341	.	G	T	.	.	MAF_INRAE=18.354;MAF_USDA=7.059
NC_035103.1	37923430	.	A	T	.	.	MAF_USDA=3.529
NC_035103.1	37923456	.	G	T	.	.	MAF_USDA=8.824
NC_035103.1	37923482	.	C	A	.	.	MAF_USDA=4.918
NC_035103.1	37923524	.	T	G	.	.	MAF_USDA=1.639
NC_035103.1	37923545	.	G	A	.	.	MAF_USDA=4.706
NC_035103.1	37923656	.	G	C	.	.	MAF_USDA=1.639
NC_035103.1	37923739	.	T	C	.	.	MAF_INRAE=5.063;MAF_USDA=8.197
NC_035103.1	37923759	.	T	C	.	.	MAF_INRAE=8.861
NC_035103.1	37923811	.	A	G	.	.	MAF_INRAE=17.5;MAF_USDA=7.059
NC_035103.1	37923858	.	C	G	.	.	MAF_USDA=2.459
NC_035103.1	37923867	.	T	C	.	.	MAF_INRAE=8.228
NC_035103.1	37923935	.	T	C	.	.	MAF_INRAE=46.835;MAF_USDA=28.824
NC_035103.1	37923965	.	C	T	.	.	MAF_INRAE=18.354;MAF_USDA=6.471
NC_035103.1	37923971	.	A	C	.	.	MAF_USDA=4.167
NC_035103.1	37923976	.	A	C	.	.	MAF_USDA=28.824
NC_035103.1	37923982	.	T	G	.	.	MAF_USDA=4.918
NC_035103.1	37923989	.	C	T	.	.	MAF_USDA=4.118
NC_035103.1	37924080	.	T	G	.	.	MAF_USDA=3.279
NC_035103.1	37924160	.	A	G	.	.	MAF_USDA=1.639
NC_035103.1	37924164	.	G	A	.	.	MAF_INRAE=5.263
NC_035103.1	37924205	.	G	A	.	.	MAF_INRAE=22.152;MAF_USDA=36.471
NC_035103.1	37924208	.	A	G	.	.	MAF_USDA=3.279
NC_035103.1	37924213	.	G	A	.	.	MAF_INRAE=24.051;MAF_USDA=25.882
NC_035103.1	37924327	.	C	T	.	.	MAF_INRAE=46.203;MAF_USDA=37.647
NC_035103.1	37924362	.	T	A	.	.	MAF_INRAE=18.354;MAF_USDA=7.059
NC_035103.1	37924400	.	G	A	.	.	MAF_USDA=23.77
NC_035103.1	37924403	.	C	T	.	.	MAF_USDA=2.083
NC_035103.1	37924410	.	C	A	.	.	MAF_INRAE=17.089;MAF_USDA=14.706
NC_035103.1	37924432	.	C	A	.	.	MAF_INRAE=5.833;MAF_USDA=9.412
NC_035103.1	37924468	.	G	A	.	.	MAF_INRAE=13.924;MAF_USDA=5.738
NC_035103.1	37924523	.	C	T	.	.	MAF_USDA=2.941
NC_035103.1	37924554	.	G	A	.	.	MAF_INRAE=3.333;MAF_USDA=11.765
NC_035103.1	37924559	.	T	C	.	.	MAF_USDA=3.279
NC_035103.1	37924590	.	C	A	.	.	MAF_INRAE=48.101;MAF_USDA=27.647
NC_035103.1	37924618	.	T	A	.	.	MAF_USDA=3.279
NC_035103.1	37924670	.	A	T	.	.	MAF_USDA=2.941
NC_035103.1	37924675	.	G	A	.	.	MAF_USDA=14.118
NC_035103.1	37925048	.	C	A	.	.	MAF_INRAE=1.667
NC_035103.1	37925049	.	T	C	.	.	MAF_INRAE=1.667
NC_035103.1	37930789	.	T	C	.	.	MAF_INRAE=9.167
NC_035103.1	37930938	.	G	T	.	.	MAF_USDA=35.417
NC_035103.1	37930955	.	C	A	.	.	MAF_USDA=39.583
NC_035103.1	37931458	.	G	A	.	.	MAF_USDA=32.609
NC_035103.1	37931528	.	G	A	.	.	MAF_USDA=12.5
NC_035103.1	37931836	.	C	T	.	.	MAF_INRAE=5.263
NC_035103.1	37931878	.	G	T	.	.	MAF_USDA=8.824
NC_035103.1	37932418	.	C	T	.	.	MAF_USDA=2.459
NC_035103.1	37932558	.	C	T	.	.	MAF_USDA=3.279
NC_035103.1	37932568	.	C	A	.	.	MAF_USDA=4.918
NC_035103.1	37932571	.	T	C	.	.	MAF_INRAE=10.526;MAF_USDA=2.941
NC_035103.1	37932690	.	A	T	.	.	MAF_USDA=2.459
NC_035103.1	37932777	.	T	C	.	.	MAF_INRAE=38.608;MAF_USDA=47.059
NC_035103.1	37932915	.	G	A	.	.	MAF_USDA=5.0
NC_035103.1	37932926	.	A	T	.	.	MAF_USDA=7.5
NC_035103.1	37932946	.	T	G	.	.	MAF_USDA=8.333
NC_035103.1	37932948	.	A	C	.	.	MAF_INRAE=10.526;MAF_USDA=5.952
NC_035103.1	37932950	.	C	T	.	.	MAF_INRAE=41.667;MAF_USDA=34.524
NC_035103.1	37932951	.	T	C	.	.	MAF_USDA=5.952
NC_035103.1	37932958	.	C	A	.	.	MAF_USDA=5.357
NC_035103.1	37932959	.	C	A	.	.	MAF_USDA=5.357
NC_035103.1	37932970	.	A	C	.	.	MAF_USDA=20.833
NC_035103.1	37932971	.	A	T	.	.	MAF_USDA=5.357
NC_035103.1	37932974	.	A	C	.	.	MAF_INRAE=5.0;MAF_USDA=7.143
NC_035103.1	37932980	.	A	T	.	.	MAF_USDA=14.286
NC_035103.1	37932994	.	G	T	.	.	MAF_USDA=9.167
NC_035103.1	37932995	.	C	T	.	.	MAF_USDA=2.5
NC_035103.1	37932996	.	C	A	.	.	MAF_USDA=9.167
NC_035103.1	37933004	.	A	G	.	.	MAF_USDA=4.167
NC_035103.1	37933015	.	C	T	.	.	MAF_USDA=13.115
NC_035103.1	37933029	.	C	A	.	.	MAF_USDA=10.119
NC_035103.1	37933057	.	G	T	.	.	MAF_USDA=8.235
NC_035103.1	37933084	.	T	A	.	.	MAF_USDA=35.417
NC_035103.1	37933093	.	A	C	.	.	MAF_USDA=21.739
NC_035103.1	37933094	.	C	A	.	.	MAF_USDA=39.13
NC_035103.1	37933205	.	A	C	.	.	MAF_USDA=1.639
NC_035103.1	37933206	.	C	A	.	.	MAF_USDA=2.459
NC_035103.1	37933210	.	G	T	.	.	MAF_INRAE=10.526
NC_035103.1	37933215	.	T	G	.	.	MAF_USDA=13.934
NC_035103.1	37933220	.	C	T	.	.	MAF_USDA=1.639
NC_035103.1	37933222	.	C	G	.	.	MAF_USDA=4.918
NC_035103.1	37933223	.	C	T	.	.	MAF_USDA=2.459
NC_035103.1	37933338	.	A	C	.	.	MAF_USDA=10.417
NC_035103.1	37933342	.	C	T	.	.	MAF_INRAE=18.421;MAF_USDA=12.5
NC_035103.1	37933352	.	C	T	.	.	MAF_USDA=29.508
NC_035103.1	37933358	.	G	A	.	.	MAF_INRAE=34.211;MAF_USDA=17.059
NC_035103.1	37933361	.	C	T	.	.	MAF_USDA=1.639
NC_035103.1	37933362	.	G	A	.	.	MAF_USDA=27.647
NC_035103.1	37933363	.	C	T	.	.	MAF_USDA=8.333
NC_035103.1	37933391	.	C	T	.	.	MAF_USDA=5.294
NC_035103.1	37933393	.	G	A	.	.	MAF_USDA=10.417
NC_035103.1	37933405	.	C	T	.	.	MAF_USDA=11.31
NC_035103.1	37933698	.	C	T	.	.	MAF_USDA=10.119
NC_035103.1	37933747	.	G	T	.	.	MAF_USDA=1.639
NC_035103.1	37933750	.	G	A	.	.	MAF_USDA=1.639
NC_035103.1	37933821	.	G	C	.	.	MAF_USDA=2.459
NC_035103.1	37933870	.	C	A	.	.	MAF_INRAE=5.0;MAF_USDA=4.118
NC_035103.1	37933913	.	G	A	.	.	MAF_USDA=2.459
NC_035103.1	37934146	.	T	C	.	.	MAF_INRAE=25.316;MAF_USDA=33.529
NC_035103.1	37934190	.	G	A	.	.	MAF_INRAE=25.316;MAF_USDA=15.574
NC_035103.1	37934191	.	A	G	.	.	MAF_INRAE=27.5;MAF_USDA=37.647
NC_035103.1	37934196	.	G	A	.	.	MAF_INRAE=28.481;MAF_USDA=37.647
NC_035103.1	37934213	.	C	T	.	.	MAF_USDA=8.235
NC_035103.1	37934246	.	C	T	.	.	MAF_INRAE=47.368;MAF_USDA=48.235
NC_035103.1	37934248	.	G	T	.	.	MAF_INRAE=10.526;MAF_USDA=6.471
NC_035103.1	37943250	.	C	A	.	.	MAF_USDA=25.0
NC_035103.1	37943281	.	A	G	.	.	MAF_USDA=11.475
NC_035103.1	37943382	.	G	T	.	.	MAF_USDA=4.167
NC_035103.1	37943392	.	T	G	.	.	MAF_USDA=16.667
NC_035103.1	37943438	.	C	T	.	.	MAF_USDA=20.492
NC_035103.1	37943442	.	G	A	.	.	MAF_USDA=9.412
NC_035103.1	37943516	.	C	A	.	.	MAF_INRAE=15.789;MAF_USDA=35.882
NC_035103.1	37943564	.	A	C	.	.	MAF_INRAE=10.526;MAF_USDA=5.738
NC_035103.1	37943582	.	G	A	.	.	MAF_INRAE=4.167;MAF_USDA=5.882
NC_035103.1	37943685	.	G	A	.	.	MAF_USDA=21.765
NC_035103.1	37943687	.	CG	CT	.	.	MAF_USDA=4.348
NC_035103.1	37943688	.	G	T	.	.	MAF_INRAE=5.833
NC_035103.1	37943707	.	G	A	.	.	MAF_USDA=2.459
NC_035103.1	37943733	.	C	T	.	.	MAF_INRAE=24.051;MAF_USDA=5.738
NC_035103.1	37943749	.	T	C	.	.	MAF_USDA=6.471
NC_035103.1	37943774	.	A	G	.	.	MAF_INRAE=15.789;MAF_USDA=46.721
NC_035103.1	37943861	.	G	A	.	.	MAF_USDA=2.459
NC_035103.1	37943936	.	T	C	.	.	MAF_USDA=1.639
NC_035103.1	37943955	.	CC	CA	.	.	MAF_USDA=16.667
NC_035103.1	37943956	.	C	A	.	.	MAF_INRAE=26.316;MAF_USDA=47.5
NC_035103.1	37943961	.	C	T	.	.	MAF_USDA=6.471
NC_035103.1	37944035	.	C	A	.	.	MAF_INRAE=2.5;MAF_USDA=35.417
NC_035103.1	37944096	.	A	G	.	.	MAF_USDA=6.557
NC_035103.1	37950919	.	A	G	.	.	MAF_USDA=43.529
NC_035103.1	37951011	.	G	A	.	.	MAF_USDA=1.667
NC_035103.1	37951071	.	A	C	.	.	MAF_USDA=3.279
NC_035103.1	37951085	.	C	T	.	.	MAF_USDA=2.459
NC_035103.1	37951099	.	C	T	.	.	MAF_USDA=2.5
NC_035103.1	37951125	.	T	G	.	.	MAF_USDA=1.639
NC_035103.1	37951134	.	C	T	.	.	MAF_USDA=12.5
NC_035103.1	37951137	.	G	C	.	.	MAF_USDA=1.639
NC_035103.1	37951154	.	C	T	.	.	MAF_USDA=1.667
NC_035103.1	37951160	.	C	T	.	.	MAF_INRAE=5.263;MAF_USDA=5.833
NC_035103.1	37951199	.	C	T	.	.	MAF_INRAE=21.053;MAF_USDA=15.882
NC_035103.1	37951233	.	G	T	.	.	MAF_USDA=7.377
NC_035103.1	37951238	.	C	T	.	.	MAF_INRAE=35.443;MAF_USDA=41.765
NC_035103.1	37951264	.	T	C	.	.	MAF_INRAE=35.443;MAF_USDA=42.353
NC_035103.1	37951287	.	C	A	.	.	MAF_USDA=1.639
NC_035103.1	37951295	.	T	A	.	.	MAF_USDA=10.656
NC_035103.1	37951315	.	A	C	.	.	MAF_INRAE=34.81;MAF_USDA=44.118
NC_035103.1	37951378	.	T	A	.	.	MAF_INRAE=35.443;MAF_USDA=44.118
NC_035103.1	37951468	.	T	C	.	.	MAF_USDA=1.639
NC_035103.1	37951470	.	T	A	.	.	MAF_USDA=1.639
NC_035103.1	37951485	.	C	T	.	.	MAF_INRAE=23.418;MAF_USDA=12.353
NC_035103.1	37951622	.	G	T	.	.	MAF_USDA=5.882
NC_035103.1	37951623	.	A	G	.	.	MAF_INRAE=35.833;MAF_USDA=38.824
NC_035103.1	37951770	.	G	A	.	.	MAF_USDA=4.098
NC_035103.1	37951783	.	G	T	.	.	MAF_USDA=7.059
NC_035103.1	37951985	.	G	A	.	.	MAF_USDA=1.639
NC_035103.1	37952000	.	G	T	.	.	MAF_INRAE=2.5
NC_035103.1	37952004	.	G	A	.	.	MAF_INRAE=2.5
NC_035103.1	37952032	.	C	A	.	.	MAF_USDA=12.5
NC_035103.1	37952077	.	T	G	.	.	MAF_INRAE=23.333;MAF_USDA=12.5
NC_035103.1	37952086	.	C	T	.	.	MAF_INRAE=6.667
NC_035103.1	37952092	.	C	G	.	.	MAF_INRAE=4.167
NC_035103.1	37952124	.	A	G	.	.	MAF_USDA=1.695
NC_035103.1	37952125	.	C	T	.	.	MAF_USDA=5.0
NC_035103.1	37952186	.	AGGGGGGGCGCCAT	AGGGGGGGCGCCAA	.	.	MAF_USDA=8.333
NC_035103.1	37952199	.	T	A	.	.	MAF_USDA=43.103
NC_035103.1	37952245	.	G	T	.	.	MAF_USDA=19.167
NC_035103.1	37952323	.	G	C	.	.	MAF_USDA=17.647
NC_035103.1	37952346	.	CATGCA	CATGCT	.	.	MAF_USDA=14.583
NC_035103.1	37952359	.	T	C	.	.	MAF_INRAE=35.833;MAF_USDA=47.647
NC_035103.1	37952399	.	T	C	.	.	MAF_USDA=13.934
NC_035103.1	37952407	.	C	A	.	.	MAF_INRAE=5.0;MAF_USDA=20.0
NC_035103.1	37952417	.	A	G	.	.	MAF_USDA=13.934
NC_035103.1	37952420	.	T	C	.	.	MAF_USDA=13.115
NC_035103.1	37952437	.	T	C	.	.	MAF_INRAE=34.81;MAF_USDA=48.824
NC_035103.1	37952446	.	C	A	.	.	MAF_INRAE=35.0;MAF_USDA=40.588
NC_035103.1	37952454	.	C	T	.	.	MAF_USDA=12.295
NC_035103.1	37952478	.	C	T	.	.	MAF_USDA=4.098
NC_035103.1	37952601	.	C	G	.	.	MAF_USDA=1.639
NC_035103.1	37952718	.	T	C	.	.	MAF_USDA=1.639
NC_035103.1	37952755	.	A	C	.	.	MAF_INRAE=35.443;MAF_USDA=44.118
NC_035103.1	37952865	.	A	G	.	.	MAF_INRAE=35.443;MAF_USDA=37.059
NC_035103.1	37952936	.	T	G	.	.	MAF_USDA=5.738
NC_035103.1	37952957	.	T	C	.	.	MAF_INRAE=35.443;MAF_USDA=44.706
NC_035103.1	37952972	.	C	T	.	.	MAF_INRAE=31.013;MAF_USDA=31.967
NC_035103.1	37953017	.	C	G	.	.	MAF_INRAE=4.167;MAF_USDA=2.459
NC_035103.1	37953160	.	T	G	.	.	MAF_USDA=1.639
NC_035103.1	37953181	.	A	G	.	.	MAF_INRAE=34.81;MAF_USDA=44.118
NC_035103.1	37953318	.	G	T	.	.	MAF_INRAE=31.013;MAF_USDA=19.672
NC_035103.1	37953340	.	C	G	.	.	MAF_USDA=29.412
NC_035103.1	37953348	.	C	A	.	.	MAF_INRAE=10.526
NC_035103.1	37953353	.	T	A	.	.	MAF_USDA=7.377
NC_035103.1	37953357	.	T	C	.	.	MAF_INRAE=34.211;MAF_USDA=49.412
NC_035103.1	37953394	.	T	C	.	.	MAF_USDA=31.765
NC_035103.1	37953439	.	C	T	.	.	MAF_USDA=13.529
NC_035103.1	37953475	.	C	T	.	.	MAF_USDA=12.5
NC_035103.1	37953492	.	C	T	.	.	MAF_USDA=4.098
NC_035103.1	37953512	.	C	A	.	.	MAF_USDA=23.529
NC_035103.1	37953532	.	C	T	.	.	MAF_USDA=14.634
NC_035103.1	37953534	.	T	C	.	.	MAF_USDA=2.083
NC_035103.1	37953570	.	A	T	.	.	MAF_USDA=19.672
NC_035103.1	37953586	.	A	G	.	.	MAF_USDA=16.667
NC_035103.1	37953591	.	T	C	.	.	MAF_USDA=3.279
NC_035103.1	37953592	.	A	T	.	.	MAF_USDA=16.949
NC_035103.1	37954757	.	C	T	.	.	MAF_USDA=15.574
NC_035103.1	37954795	.	C	A	.	.	MAF_USDA=1.639
NC_035103.1	37954803	.	G	T	.	.	MAF_USDA=1.639
NC_035103.1	37954804	.	T	G	.	.	MAF_USDA=1.639
NC_035103.1	37954816	.	T	A	.	.	MAF_USDA=48.824
NC_035103.1	37954843	.	T	G	.	.	MAF_USDA=1.639
NC_035103.1	37954926	.	G	T	.	.	MAF_INRAE=30.38;MAF_USDA=13.934
NC_035103.1	37955015	.	T	A	.	.	MAF_USDA=5.833
NC_035103.1	37955018	.	T	G	.	.	MAF_INRAE=35.443;MAF_USDA=36.31
NC_035103.1	37955047	.	A	G	.	.	MAF_USDA=6.548
NC_035103.1	37955048	.	T	C	.	.	MAF_USDA=5.0
NC_035103.1	37955066	.	G	C	.	.	MAF_INRAE=5.0;MAF_USDA=2.5
NC_035103.1	37955166	.	T	G	.	.	MAF_USDA=1.639
NC_035103.1	37955171	.	C	A	.	.	MAF_INRAE=5.0;MAF_USDA=12.295
NC_035103.1	37955178	.	T	G	.	.	MAF_USDA=4.098
NC_035103.1	37955320	.	C	G	.	.	MAF_INRAE=4.167;MAF_USDA=12.5
NC_035103.1	37955355	.	T	C	.	.	MAF_INRAE=5.0;MAF_USDA=2.459
NC_035103.1	37955455	.	T	A	.	.	MAF_USDA=12.353
NC_035103.1	37955516	.	G	T	.	.	MAF_USDA=4.098
NC_035103.1	37955542	.	T	A	.	.	MAF_INRAE=5.833;MAF_USDA=5.882
NC_035103.1	37955553	.	G	A	.	.	MAF_INRAE=10.759;MAF_USDA=20.588
NC_035103.1	37955587	.	T	C	.	.	MAF_USDA=1.639
NC_035103.1	37955611	.	T	G	.	.	MAF_USDA=1.639
NC_035103.1	37955612	.	T	A	.	.	MAF_USDA=1.639
NC_035103.1	37955614	.	T	C	.	.	MAF_INRAE=2.5;MAF_USDA=4.098
NC_035103.1	37955620	.	T	A	.	.	MAF_INRAE=21.519;MAF_USDA=11.475
NC_035103.1	37955656	.	G	C	.	.	MAF_INRAE=5.0;MAF_USDA=11.176
NC_035103.1	37955759	.	C	A	.	.	MAF_USDA=15.882
NC_035103.1	37955810	.	G	A	.	.	MAF_USDA=11.31
NC_035103.1	37955814	.	T	G	.	.	MAF_INRAE=18.987;MAF_USDA=11.31
NC_035103.1	37955818	.	T	A	.	.	MAF_INRAE=15.19
NC_035103.1	37955868	.	A	G	.	.	MAF_INRAE=13.291;MAF_USDA=17.059
NC_035103.1	37955879	.	G	T	.	.	MAF_USDA=11.765
NC_035103.1	37955931	.	G	T	.	.	MAF_USDA=6.471
NC_035103.1	37955942	.	G	C	.	.	MAF_USDA=11.176
NC_035103.1	37956099	.	A	C	.	.	MAF_INRAE=14.557;MAF_USDA=12.941
NC_035103.1	37956127	.	T	C	.	.	MAF_INRAE=5.0;MAF_USDA=2.459
NC_035103.1	37959392	.	G	A	.	.	MAF_USDA=38.69
NC_035103.1	37959445	.	T	C	.	.	MAF_USDA=6.25
NC_035103.1	37959447	.	T	A	.	.	MAF_USDA=3.279
NC_035103.1	37959455	.	C	T	.	.	MAF_USDA=1.639
NC_035103.1	37959492	.	T	C	.	.	MAF_USDA=5.294
NC_035103.1	37959512	.	G	A	.	.	MAF_USDA=34.706
NC_035103.1	37959597	.	G	T	.	.	MAF_USDA=4.918
NC_035103.1	37959598	.	C	T	.	.	MAF_USDA=4.918
NC_035103.1	37959661	.	C	G	.	.	MAF_INRAE=23.418
NC_035103.1	37959731	.	C	A	.	.	MAF_INRAE=41.139;MAF_USDA=39.412
NC_035103.1	37959732	.	A	G	.	.	MAF_USDA=4.098
NC_035103.1	37959749	.	A	G	.	.	MAF_INRAE=39.873;MAF_USDA=38.235
NC_035103.1	37959753	.	T	A	.	.	MAF_INRAE=39.167;MAF_USDA=39.412
NC_035103.1	37959832	.	G	A	.	.	MAF_USDA=14.118
NC_035103.1	37959908	.	T	A	.	.	MAF_USDA=1.639
NC_035103.1	37959931	.	C	T	.	.	MAF_INRAE=39.241;MAF_USDA=20.833
NC_035103.1	37959958	.	G	T	.	.	MAF_USDA=9.016
NC_035103.1	37960032	.	G	T	.	.	MAF_USDA=2.459
NC_035103.1	37960185	.	C	A	.	.	MAF_INRAE=5.0;MAF_USDA=7.377
NC_035103.1	37960235	.	G	A	.	.	MAF_USDA=1.639
NC_035103.1	37960250	.	T	C	.	.	MAF_USDA=13.115
NC_035103.1	37960474	.	T	C	.	.	MAF_USDA=2.459
NC_035103.1	37960530	.	T	A	.	.	MAF_INRAE=30.38;MAF_USDA=28.235
NC_035103.1	37960531	.	C	A	.	.	MAF_INRAE=5.0;MAF_USDA=4.918
NC_035103.1	37960607	.	C	T	.	.	MAF_USDA=1.639
NC_035103.1	37960629	.	G	A	.	.	MAF_USDA=1.639
NC_035103.1	37960630	.	C	T	.	.	MAF_USDA=1.639
NC_035103.1	37960650	.	G	T	.	.	MAF_INRAE=3.333
NC_035103.1	37960699	.	A	T	.	.	MAF_USDA=5.294
NC_035103.1	37960712	.	G	A	.	.	MAF_USDA=5.738
NC_035103.1	37960723	.	C	T	.	.	MAF_USDA=4.098
NC_035103.1	37960790	.	C	A	.	.	MAF_USDA=6.557
NC_035103.1	37960824	.	C	G	.	.	MAF_INRAE=10.526;MAF_USDA=15.294
NC_035103.1	37960835	.	C	A	.	.	MAF_USDA=1.639
NC_035103.1	37960936	.	G	T	.	.	MAF_INRAE=10.526;MAF_USDA=14.706
NC_035103.1	37960971	.	T	A	.	.	MAF_INRAE=30.38;MAF_USDA=28.235
NC_035103.1	37960981	.	T	C	.	.	MAF_INRAE=5.0;MAF_USDA=5.738
NC_035103.1	37961011	.	T	G	.	.	MAF_INRAE=5.833;MAF_USDA=5.357
NC_035103.1	37961154	.	C	A	.	.	MAF_USDA=8.197
NC_035103.1	37961290	.	G	C	.	.	MAF_INRAE=34.81;MAF_USDA=32.941
NC_035103.1	37961294	.	T	C	.	.	MAF_INRAE=31.667;MAF_USDA=32.941
NC_035103.1	37961440	.	C	A	.	.	MAF_INRAE=5.833;MAF_USDA=5.294
NC_035103.1	37961446	.	T	A	.	.	MAF_INRAE=5.063;MAF_USDA=6.557
NC_035103.1	37961493	.	G	T	.	.	MAF_INRAE=4.167;MAF_USDA=4.918
NC_035103.1	37961507	.	C	T	.	.	MAF_USDA=13.934
NC_035103.1	37961566	.	T	C	.	.	MAF_USDA=2.459
NC_035103.1	37961586	.	G	T	.	.	MAF_USDA=1.667
NC_035103.1	37961672	.	C	A	.	.	MAF_INRAE=5.0;MAF_USDA=4.167
NC_035103.1	37961674	.	T	C	.	.	MAF_INRAE=5.0;MAF_USDA=4.167
NC_035103.1	37961678	.	T	G	.	.	MAF_INRAE=5.0;MAF_USDA=14.118
NC_035103.1	37961680	.	C	G	.	.	MAF_INRAE=5.0;MAF_USDA=14.118
NC_035103.1	37961682	.	G	T	.	.	MAF_INRAE=5.0;MAF_USDA=14.118
NC_035103.1	37961748	.	T	C	.	.	MAF_INRAE=5.063;MAF_USDA=5.738
NC_035103.1	37961749	.	C	T	.	.	MAF_USDA=4.918
NC_035103.1	37961750	.	G	A	.	.	MAF_USDA=1.639
NC_035103.1	37961766	.	A	G	.	.	MAF_USDA=18.75
NC_035103.1	37961797	.	G	C	.	.	MAF_USDA=16.471
NC_035103.1	37961814	.	G	A	.	.	MAF_USDA=22.353
NC_035103.1	37961914	.	T	G	.	.	MAF_USDA=47.917
NC_035103.1	37963894	.	A	G	.	.	MAF_USDA=22.917
NC_035103.1	37963964	.	G	A	.	.	MAF_USDA=43.75
NC_035103.1	37964003	.	A	G	.	.	MAF_USDA=4.167
NC_035103.1	37964224	.	A	G	.	.	MAF_INRAE=10.526
NC_035103.1	37964253	.	C	G	.	.	MAF_USDA=6.557
NC_035103.1	37964279	.	C	T	.	.	MAF_INRAE=10.526;MAF_USDA=17.059
NC_035103.1	37964296	.	G	C	.	.	MAF_INRAE=10.526;MAF_USDA=15.294
NC_035103.1	37964315	.	G	A	.	.	MAF_INRAE=27.215;MAF_USDA=16.667
NC_035103.1	37964349	.	C	A	.	.	MAF_USDA=16.667
NC_035103.1	37964369	.	G	C	.	.	MAF_INRAE=41.772;MAF_USDA=42.353
NC_035103.1	37964372	.	G	A	.	.	MAF_INRAE=29.167;MAF_USDA=26.471
NC_035103.1	37964382	.	A	T	.	.	MAF_INRAE=24.684;MAF_USDA=10.656
NC_035103.1	37964444	.	C	A	.	.	MAF_INRAE=34.81;MAF_USDA=32.353
NC_035103.1	37964459	.	A	T	.	.	MAF_INRAE=22.785;MAF_USDA=2.459
NC_035103.1	37964548	.	C	G	.	.	MAF_INRAE=36.667
NC_035103.1	37964560	.	A	T	.	.	MAF_INRAE=36.667
NC_035103.1	37964604	.	A	G	.	.	MAF_INRAE=20.886;MAF_USDA=3.279
NC_035103.1	37964648	.	T	C	.	.	MAF_INRAE=23.418;MAF_USDA=2.459
NC_035103.1	37964788	.	C	T	.	.	MAF_USDA=4.098
NC_035103.1	37964933	.	G	A	.	.	MAF_INRAE=11.667
NC_035103.1	37965035	.	A	G	.	.	MAF_INRAE=10.526;MAF_USDA=15.882
NC_035103.1	37965100	.	C	T	.	.	MAF_USDA=1.639
NC_035103.1	37965113	.	G	A	.	.	MAF_USDA=2.459
NC_035103.1	37965147	.	A	T	.	.	MAF_USDA=16.667
NC_035103.1	37965160	.	T	A	.	.	MAF_USDA=12.353
NC_035103.1	37965171	.	G	T	.	.	MAF_USDA=16.071
NC_035103.1	37965179	.	A	G	.	.	MAF_USDA=1.667
NC_035103.1	37965186	.	T	A	.	.	MAF_USDA=11.905
NC_035103.1	37965196	.	A	C	.	.	MAF_USDA=1.695
NC_035103.1	37965198	.	T	C	.	.	MAF_USDA=1.724
NC_035103.1	37965199	.	T	A	.	.	MAF_USDA=4.31
NC_035103.1	37965200	.	G	C	.	.	MAF_USDA=5.172
NC_035103.1	37966039	.	G	T	.	.	MAF_USDA=29.545
NC_035103.1	37966045	.	A	G	.	.	MAF_USDA=14.583
NC_035103.1	37966058	.	A	G	.	.	MAF_USDA=33.333
NC_035103.1	37966071	.	A	G	.	.	MAF_USDA=18.824
NC_035103.1	37966084	.	A	G	.	.	MAF_USDA=21.765
NC_035103.1	37966097	.	C	T	.	.	MAF_USDA=33.529
NC_035103.1	37966152	.	T	G	.	.	MAF_USDA=7.377
NC_035103.1	37966292	.	C	A	.	.	MAF_USDA=2.459
NC_035103.1	37966321	.	A	C	.	.	MAF_USDA=4.706
NC_035103.1	37966325	.	T	G	.	.	MAF_INRAE=5.0;MAF_USDA=9.016
NC_035103.1	37966337	.	A	C	.	.	MAF_USDA=4.098
NC_035103.1	37966370	.	T	G	.	.	MAF_USDA=20.492
NC_035103.1	37966416	.	T	A	.	.	MAF_USDA=17.213
NC_035103.1	37966417	.	T	A	.	.	MAF_INRAE=10.526;MAF_USDA=6.471
NC_035103.1	37966419	.	A	C	.	.	MAF_USDA=17.213
NC_035103.1	37966420	.	A	T	.	.	MAF_USDA=4.918
NC_035103.1	37966422	.	T	G	.	.	MAF_INRAE=10.759;MAF_USDA=17.647
NC_035103.1	37966440	.	A	G	.	.	MAF_INRAE=25.316;MAF_USDA=10.656
NC_035103.1	37966544	.	T	C	.	.	MAF_USDA=1.639
NC_035103.1	37966568	.	A	G	.	.	MAF_INRAE=29.114;MAF_USDA=33.529
NC_035103.1	37966626	.	A	G	.	.	MAF_INRAE=4.167;MAF_USDA=12.5
NC_035103.1	37966656	.	A	T	.	.	MAF_USDA=2.459
NC_035103.1	37966667	.	A	T	.	.	MAF_USDA=1.639
NC_035103.1	37966812	.	C	A	.	.	MAF_INRAE=4.167;MAF_USDA=3.529
NC_035103.1	37967041	.	C	G	.	.	MAF_USDA=1.639
NC_035103.1	37967054	.	C	T	.	.	MAF_INRAE=24.684;MAF_USDA=9.836
NC_035103.1	37967072	.	T	C	.	.	MAF_USDA=12.5
NC_035103.1	37967120	.	C	A	.	.	MAF_INRAE=29.114;MAF_USDA=29.412
NC_035103.1	37967177	.	C	T	.	.	MAF_INRAE=29.747;MAF_USDA=29.412
NC_035103.1	37967219	.	C	A	.	.	MAF_INRAE=25.833;MAF_USDA=37.5
NC_035103.1	37967220	.	G	A	.	.	MAF_USDA=3.279
NC_035103.1	37967252	.	A	C	.	.	MAF_INRAE=5.0;MAF_USDA=3.529
NC_035103.1	37967348	.	C	A	.	.	MAF_INRAE=21.519;MAF_USDA=11.765
NC_035103.1	37967357	.	G	A	.	.	MAF_USDA=1.639
NC_035103.1	37967433	.	T	C	.	.	MAF_USDA=9.524
NC_035103.1	37967451	.	C	A	.	.	MAF_INRAE=9.494;MAF_USDA=2.459
NC_035103.1	37967539	.	A	C	.	.	MAF_USDA=2.459
NC_035103.1	37967607	.	C	A	.	.	MAF_INRAE=5.0;MAF_USDA=7.377
NC_035103.1	37967608	.	C	A	.	.	MAF_INRAE=2.632;MAF_USDA=2.459
NC_035103.1	37967615	.	G	T	.	.	MAF_USDA=3.279
NC_035103.1	37967688	.	G	A	.	.	MAF_INRAE=10.526;MAF_USDA=4.706
NC_035103.1	37967712	.	C	T	.	.	MAF_USDA=5.882
NC_035103.1	37967762	.	A	C	.	.	MAF_INRAE=26.667;MAF_USDA=36.471
NC_035103.1	37967788	.	C	T	.	.	MAF_USDA=3.279
NC_035103.1	37967822	.	C	T	.	.	MAF_USDA=10.588
NC_035103.1	37967826	.	C	A	.	.	MAF_INRAE=4.43;MAF_USDA=5.738
NC_035103.1	37967875	.	G	T	.	.	MAF_INRAE=4.167;MAF_USDA=12.5
NC_035103.1	37967984	.	A	C	.	.	MAF_INRAE=10.526;MAF_USDA=4.706
NC_035103.1	37968044	.	G	T	.	.	MAF_INRAE=29.747;MAF_USDA=14.706
NC_035103.1	37968094	.	C	A	.	.	MAF_USDA=1.639
NC_035103.1	37968100	.	G	C	.	.	MAF_INRAE=28.481;MAF_USDA=18.824
NC_035103.1	37968119	.	G	A	.	.	MAF_USDA=9.016
NC_035103.1	37968140	.	G	T	.	.	MAF_USDA=4.706
NC_035103.1	37968141	.	C	A	.	.	MAF_USDA=4.706
NC_035103.1	37968142	.	G	T	.	.	MAF_USDA=4.706
NC_035103.1	37968146	.	T	G	.	.	MAF_INRAE=10.526;MAF_USDA=4.706
NC_035103.1	37968152	.	T	C	.	.	MAF_USDA=3.529
NC_035103.1	37968353	.	G	T	.	.	MAF_INRAE=25.949
NC_035103.1	37968357	.	G	A	.	.	MAF_USDA=2.459
NC_035103.1	37968424	.	G	T	.	.	MAF_USDA=1.639
NC_035103.1	37968476	.	T	G	.	.	MAF_INRAE=4.43;MAF_USDA=4.918
NC_035103.1	37968501	.	T	C	.	.	MAF_USDA=2.459
NC_035103.1	37968548	.	A	G	.	.	MAF_USDA=1.639
NC_035103.1	37968562	.	T	A	.	.	MAF_USDA=1.639
NC_035103.1	37968618	.	G	T	.	.	MAF_INRAE=25.316;MAF_USDA=6.557
NC_035103.1	37968622	.	A	C	.	.	MAF_INRAE=20.833;MAF_USDA=49.412
NC_035103.1	37968634	.	G	A	.	.	MAF_USDA=2.459
NC_035103.1	37968645	.	T	G	.	.	MAF_USDA=1.639
NC_035103.1	37968660	.	T	C	.	.	MAF_INRAE=8.228;MAF_USDA=8.235
NC_035103.1	37968746	.	C	G	.	.	MAF_INRAE=31.646;MAF_USDA=38.235
NC_035103.1	37968880	.	T	G	.	.	MAF_INRAE=8.228;MAF_USDA=15.882
NC_035103.1	37969002	.	G	T	.	.	MAF_INRAE=8.228;MAF_USDA=23.529
NC_035103.1	37969120	.	C	A	.	.	MAF_INRAE=39.873;MAF_USDA=33.529
NC_035103.1	37969128	.	T	A	.	.	MAF_USDA=2.459
NC_035103.1	37969158	.	G	T	.	.	MAF_USDA=1.639
NC_035103.1	37969331	.	G	A	.	.	MAF_USDA=9.836
NC_035103.1	37969365	.	G	A	.	.	MAF_INRAE=4.167;MAF_USDA=6.557
NC_035103.1	37969451	.	G	C	.	.	MAF_INRAE=9.167;MAF_USDA=20.0
NC_035103.1	37969468	.	G	A	.	.	MAF_INRAE=29.114;MAF_USDA=6.557
NC_035103.1	37969486	.	A	G	.	.	MAF_USDA=1.639
NC_035103.1	37969545	.	T	G	.	.	MAF_INRAE=5.0;MAF_USDA=6.557
NC_035103.1	37969548	.	A	T	.	.	MAF_INRAE=32.5;MAF_USDA=4.118
NC_035103.1	37969558	.	T	C	.	.	MAF_INRAE=32.5;MAF_USDA=4.167
NC_035103.1	37969559	.	A	G	.	.	MAF_INRAE=5.0;MAF_USDA=6.557
NC_035103.1	37969560	.	T	A	.	.	MAF_INRAE=32.5;MAF_USDA=4.167
NC_035103.1	37969572	.	T	G	.	.	MAF_INRAE=27.848
NC_035103.1	37969591	.	T	A	.	.	MAF_USDA=4.918
NC_035103.1	37969694	.	G	T	.	.	MAF_INRAE=3.333
NC_035103.1	37969700	.	T	G	.	.	MAF_INRAE=10.0;MAF_USDA=21.176
NC_035103.1	37969821	.	T	A	.	.	MAF_USDA=1.639
NC_035103.1	37969901	.	G	A	.	.	MAF_INRAE=40.0;MAF_USDA=23.529
NC_035103.1	37969937	.	A	G	.	.	MAF_USDA=1.639
NC_035103.1	37969938	.	G	C	.	.	MAF_INRAE=10.526;MAF_USDA=5.882
NC_035103.1	37969968	.	C	T	.	.	MAF_USDA=5.294
NC_035103.1	37970054	.	C	T	.	.	MAF_USDA=2.459
NC_035103.1	37970095	.	A	T	.	.	MAF_INRAE=5.0;MAF_USDA=7.377
NC_035103.1	37970114	.	G	A	.	.	MAF_USDA=4.167
NC_035103.1	37970167	.	C	G	.	.	MAF_USDA=25.0
NC_035103.1	37970169	.	C	A	.	.	MAF_USDA=25.0
NC_035103.1	37970221	.	A	G	.	.	MAF_USDA=1.639
NC_035103.1	37970241	.	C	A	.	.	MAF_INRAE=40.833;MAF_USDA=22.941
NC_035103.1	37970242	.	G	A	.	.	MAF_USDA=1.639
NC_035103.1	37970280	.	C	A	.	.	MAF_USDA=1.639
NC_035103.1	37970321	.	T	C	.	.	MAF_USDA=2.459
NC_035103.1	37970348	.	A	G	.	.	MAF_INRAE=4.167;MAF_USDA=7.059
NC_035103.1	37970383	.	G	A	.	.	MAF_USDA=3.279
NC_035103.1	37970439	.	A	T	.	.	MAF_INRAE=4.167;MAF_USDA=7.647
NC_035103.1	37970462	.	C	T	.	.	MAF_USDA=6.471
NC_035103.1	37970463	.	G	A	.	.	MAF_USDA=1.639
NC_035103.1	37970523	.	A	C	.	.	MAF_INRAE=36.076;MAF_USDA=37.059
NC_035103.1	37970584	.	G	A	.	.	MAF_USDA=4.706
NC_035103.1	37970596	.	T	G	.	.	MAF_INRAE=36.076;MAF_USDA=35.294
NC_035103.1	37970607	.	T	C	.	.	MAF_INRAE=36.076;MAF_USDA=38.235
NC_035103.1	37970631	.	A	T	.	.	MAF_USDA=20.833
NC_035103.1	37970700	.	G	A	.	.	MAF_INRAE=39.241;MAF_USDA=49.412
NC_035103.1	37970706	.	G	C	.	.	MAF_INRAE=39.241;MAF_USDA=49.412
NC_035103.1	37970739	.	C	T	.	.	MAF_USDA=4.098
NC_035103.1	37970745	.	A	T	.	.	MAF_INRAE=32.5;MAF_USDA=4.167
NC_035103.1	37970746	.	G	C	.	.	MAF_USDA=1.667
NC_035103.1	37970785	.	C	T	.	.	MAF_INRAE=7.595;MAF_USDA=16.667
NC_035103.1	37970801	.	T	C	.	.	MAF_USDA=8.929
NC_035103.1	37970805	.	A	G	.	.	MAF_USDA=1.639
NC_035103.1	37970816	.	G	T	.	.	MAF_USDA=1.639
NC_035103.1	37970839	.	C	T	.	.	MAF_USDA=2.459
NC_035103.1	37970843	.	T	A	.	.	MAF_INRAE=12.025;MAF_USDA=27.059
NC_035103.1	37970852	.	A	T	.	.	MAF_USDA=29.167
NC_035103.1	37970859	.	A	T	.	.	MAF_USDA=33.333
NC_035103.1	37970860	.	A	C	.	.	MAF_USDA=33.333
NC_035103.1	37970865	.	A	C	.	.	MAF_INRAE=47.368;MAF_USDA=37.5
NC_035103.1	37970883	.	T	G	.	.	MAF_USDA=4.098
NC_035103.1	37970904	.	G	T	.	.	MAF_INRAE=39.241;MAF_USDA=45.294
NC_035103.1	37970922	.	T	A	.	.	MAF_USDA=12.5
NC_035103.1	37970945	.	T	G	.	.	MAF_INRAE=39.241;MAF_USDA=45.294
NC_035103.1	37970950	.	G	A	.	.	MAF_INRAE=39.241
NC_035103.1	37971033	.	A	G	.	.	MAF_INRAE=39.241;MAF_USDA=47.059
NC_035103.1	37971050	.	G	A	.	.	MAF_INRAE=39.241;MAF_USDA=47.059
NC_035103.1	37971059	.	G	A	.	.	MAF_INRAE=2.5
NC_035103.1	37971062	.	G	C	.	.	MAF_INRAE=3.333
NC_035103.1	37971068	.	T	G	.	.	MAF_INRAE=3.333
NC_035103.1	37971105	.	G	C	.	.	MAF_USDA=1.639
NC_035103.1	37971228	.	C	A	.	.	MAF_USDA=17.213
NC_035103.1	37971240	.	C	T	.	.	MAF_USDA=19.672
NC_035103.1	37971248	.	A	T	.	.	MAF_USDA=13.934
NC_035103.1	37971324	.	C	A	.	.	MAF_USDA=4.918
NC_035103.1	37971327	.	T	G	.	.	MAF_USDA=8.333
NC_035103.1	37971376	.	A	T	.	.	MAF_INRAE=42.105;MAF_USDA=39.583
NC_035103.1	37971410	.	A	G	.	.	MAF_INRAE=42.105;MAF_USDA=42.353
NC_035103.1	37971560	.	G	T	.	.	MAF_INRAE=3.333;MAF_USDA=6.557
NC_035103.1	37971579	.	GAAAAAA	GAAAAAC	.	.	MAF_USDA=4.167
NC_035103.1	37971585	.	A	C	.	.	MAF_INRAE=18.333;MAF_USDA=13.115
NC_035103.1	37971605	.	C	T	.	.	MAF_USDA=5.294
NC_035103.1	37971606	.	A	G	.	.	MAF_USDA=11.176
NC_035103.1	37971638	.	T	C	.	.	MAF_USDA=21.429
NC_035103.1	37971648	.	C	T	.	.	MAF_USDA=10.833
NC_035103.1	37971938	.	A	T	.	.	MAF_USDA=10.588
NC_035103.1	37971957	.	A	C	.	.	MAF_USDA=43.75
NC_035103.1	37972001	.	T	C	.	.	MAF_USDA=2.459
NC_035103.1	37972026	.	G	T	.	.	MAF_USDA=11.176
NC_035103.1	37972045	.	G	A	.	.	MAF_USDA=6.25
NC_035103.1	37972050	.	C	A	.	.	MAF_USDA=10.843
NC_035103.1	37972068	.	T	A	.	.	MAF_USDA=10.588
NC_035103.1	37972072	.	A	G	.	.	MAF_USDA=10.588
NC_035103.1	37972104	.	C	T	.	.	MAF_INRAE=47.368;MAF_USDA=10.588
NC_035103.1	37972107	.	C	T	.	.	MAF_USDA=4.098
NC_035103.1	37972121	.	C	A	.	.	MAF_USDA=4.167
NC_035103.1	37972123	.	T	A	.	.	MAF_USDA=4.167
NC_035103.1	37972142	.	C	G	.	.	MAF_INRAE=3.333
NC_035103.1	37972150	.	A	G	.	.	MAF_USDA=10.714
NC_035103.1	37972183	.	C	T	.	.	MAF_USDA=4.167
NC_035103.1	37972192	.	G	A	.	.	MAF_USDA=10.0
NC_035103.1	37972252	.	C	T	.	.	MAF_USDA=10.588
NC_035103.1	37972254	.	G	C	.	.	MAF_USDA=10.588
NC_035103.1	37972288	.	T	A	.	.	MAF_USDA=14.583
NC_035103.1	37972450	.	A	T	.	.	MAF_USDA=9.412
NC_035103.1	37972455	.	A	C	.	.	MAF_INRAE=32.911;MAF_USDA=45.882
NC_035103.1	37972475	.	C	A	.	.	MAF_INRAE=32.911;MAF_USDA=45.294
NC_035103.1	37972611	.	C	T	.	.	MAF_INRAE=3.333;MAF_USDA=17.647
NC_035103.1	37972690	.	G	C	.	.	MAF_INRAE=4.167;MAF_USDA=28.235
NC_035103.1	37972804	.	C	A	.	.	MAF_USDA=18.75
NC_035103.1	37972865	.	C	G	.	.	MAF_USDA=6.25
NC_035103.1	37973093	.	C	T	.	.	MAF_USDA=18.75
NC_035103.1	37973118	.	T	C	.	.	MAF_USDA=6.25
NC_035103.1	37973165	.	C	T	.	.	MAF_USDA=14.583
NC_035103.1	37973174	.	A	G	.	.	MAF_USDA=10.417
NC_035103.1	37973203	.	G	A	.	.	MAF_USDA=6.25
NC_035103.1	37973207	.	T	A	.	.	MAF_USDA=6.25
NC_035103.1	37973226	.	T	A	.	.	MAF_USDA=6.25
NC_035103.1	37973266	.	T	C	.	.	MAF_USDA=12.5
NC_035103.1	37973273	.	A	T	.	.	MAF_USDA=4.167
NC_035103.1	37973289	.	C	T	.	.	MAF_USDA=6.25
NC_035103.1	37973321	.	A	T	.	.	MAF_USDA=12.5
NC_035103.1	37973360	.	T	C	.	.	MAF_USDA=12.5
NC_035103.1	37973478	.	G	A	.	.	MAF_USDA=20.833
NC_035103.1	37977526	.	G	A	.	.	MAF_INRAE=1.667
NC_035103.1	37977707	.	G	C	.	.	MAF_USDA=35.417
NC_035103.1	37977708	.	G	T	.	.	MAF_USDA=35.417
NC_035103.1	37977766	.	G	A	.	.	MAF_USDA=2.459
NC_035103.1	37977774	.	T	G	.	.	MAF_INRAE=33.333;MAF_USDA=7.059
NC_035103.1	37977779	.	C	T	.	.	MAF_USDA=1.639
NC_035103.1	37977804	.	T	C	.	.	MAF_USDA=1.639
NC_035103.1	37977822	.	T	A	.	.	MAF_INRAE=33.333;MAF_USDA=3.529
NC_035103.1	37977936	.	G	C	.	.	MAF_USDA=1.667
NC_035103.1	37977940	.	A	T	.	.	MAF_INRAE=25.0;MAF_USDA=19.048
NC_035103.1	37977952	.	C	T	.	.	MAF_USDA=6.25
NC_035103.1	37977958	.	GAA	GAG	.	.	MAF_USDA=18.75
NC_035103.1	37977980	.	A	G	.	.	MAF_USDA=10.417
NC_035103.1	37977991	.	T	A	.	.	MAF_USDA=10.417
NC_035103.1	37978001	.	A	G	.	.	MAF_USDA=10.417
NC_035103.1	37978004	.	T	C	.	.	MAF_USDA=7.143
NC_035103.1	37978009	.	A	T	.	.	MAF_USDA=16.667
NC_035103.1	37978015	.	C	A	.	.	MAF_USDA=10.417
NC_035103.1	37978017	.	A	T	.	.	MAF_USDA=16.667
NC_035103.1	37978033	.	T	C	.	.	MAF_INRAE=3.333
NC_035103.1	37978041	.	A	G	.	.	MAF_USDA=14.583
NC_035103.1	37978047	.	C	A	.	.	MAF_USDA=12.5
NC_035103.1	37978052	.	C	T	.	.	MAF_USDA=12.5
NC_035103.1	37978057	.	G	A	.	.	MAF_USDA=10.417
NC_035103.1	37978074	.	C	A	.	.	MAF_USDA=5.294
NC_035103.1	37978085	.	G	C	.	.	MAF_USDA=1.639
NC_035103.1	37978086	.	T	C	.	.	MAF_USDA=8.333
NC_035103.1	37978102	.	C	A	.	.	MAF_INRAE=1.667
NC_035103.1	37978112	.	A	T	.	.	MAF_USDA=6.522
NC_035103.1	37978120	.	G	A	.	.	MAF_USDA=4.167
NC_035103.1	37978121	.	G	A	.	.	MAF_INRAE=3.333
NC_035103.1	37978132	.	A	G	.	.	MAF_USDA=1.667
NC_035103.1	37978138	.	C	A	.	.	MAF_INRAE=5.0
NC_035103.1	37978156	.	A	G	.	.	MAF_INRAE=42.5
NC_035103.1	37978162	.	A	C	.	.	MAF_INRAE=36.667
NC_035103.1	37978252	.	C	T	.	.	MAF_INRAE=5.0;MAF_USDA=2.586
NC_035103.1	37978260	.	T	A	.	.	MAF_INRAE=6.667
NC_035103.1	37978262	.	T	G	.	.	MAF_INRAE=6.667
NC_035103.1	37978449	.	G	A	.	.	MAF_INRAE=30.833;MAF_USDA=4.167
NC_035103.1	37978450	.	A	T	.	.	MAF_INRAE=30.833;MAF_USDA=4.167
NC_035103.1	37978503	.	T	G	.	.	MAF_USDA=3.279
NC_035103.1	37978524	.	A	G	.	.	MAF_INRAE=5.833;MAF_USDA=7.647
NC_035103.1	37978657	.	G	A	.	.	MAF_INRAE=41.139;MAF_USDA=36.471
NC_035103.1	37978658	.	G	A	.	.	MAF_INRAE=35.833;MAF_USDA=36.471
NC_035103.1	37978696	.	C	T	.	.	MAF_USDA=2.459
NC_035103.1	37978747	.	G	T	.	.	MAF_INRAE=19.167
NC_035103.1	37978777	.	T	G	.	.	MAF_INRAE=11.667
NC_035103.1	37978799	.	A	C	.	.	MAF_USDA=4.098
NC_035103.1	37978801	.	A	C	.	.	MAF_INRAE=3.333
NC_035103.1	37978805	.	A	T	.	.	MAF_INRAE=1.667
NC_035103.1	37978829	.	T	C	.	.	MAF_USDA=9.016
NC_035103.1	37978981	.	C	T	.	.	MAF_USDA=6.557
NC_035103.1	37979170	.	G	T	.	.	MAF_USDA=11.765
NC_035103.1	37979240	.	G	C	.	.	MAF_USDA=2.459
NC_035103.1	37979347	.	C	A	.	.	MAF_INRAE=10.526;MAF_USDA=4.706
NC_035103.1	37979348	.	T	C	.	.	MAF_INRAE=46.203;MAF_USDA=48.824
NC_035103.1	37979419	.	C	A	.	.	MAF_INRAE=45.57;MAF_USDA=47.059
NC_035103.1	37979450	.	C	T	.	.	MAF_INRAE=46.203;MAF_USDA=38.095
NC_035103.1	37979591	.	G	T	.	.	MAF_INRAE=42.105;MAF_USDA=50.0
NC_035103.1	37979747	.	A	T	.	.	MAF_USDA=45.882
NC_035103.1	37979749	.	T	A	.	.	MAF_USDA=48.824
NC_035103.1	37979751	.	C	T	.	.	MAF_USDA=50.0
NC_035103.1	37979761	.	T	G	.	.	MAF_INRAE=47.468;MAF_USDA=49.412
NC_035103.1	37979784	.	G	A	.	.	MAF_INRAE=4.43;MAF_USDA=1.639
NC_035103.1	37979844	.	T	C	.	.	MAF_USDA=5.738
NC_035103.1	37979864	.	G	T	.	.	MAF_USDA=13.115
NC_035103.1	37979877	.	G	A	.	.	MAF_USDA=3.279
NC_035103.1	37979906	.	C	T	.	.	MAF_USDA=45.833
NC_035103.1	37979926	.	G	T	.	.	MAF_USDA=43.75
NC_035103.1	37979939	.	A	G	.	.	MAF_USDA=49.405
NC_035103.1	37979949	.	A	T	.	.	MAF_USDA=14.583
NC_035103.1	37979979	.	A	C	.	.	MAF_INRAE=42.105;MAF_USDA=46.471
NC_035103.1	37980001	.	G	A	.	.	MAF_INRAE=41.772;MAF_USDA=40.588
NC_035103.1	37980083	.	C	T	.	.	MAF_INRAE=46.203;MAF_USDA=45.882
NC_035103.1	37980108	.	A	C	.	.	MAF_INRAE=46.203;MAF_USDA=49.412
NC_035103.1	37980125	.	G	A	.	.	MAF_INRAE=46.203;MAF_USDA=50.0
NC_035103.1	37980138	.	G	C	.	.	MAF_INRAE=46.203;MAF_USDA=50.0
NC_035103.1	37980185	.	C	T	.	.	MAF_USDA=5.833
NC_035103.1	37980235	.	G	A	.	.	MAF_INRAE=44.937;MAF_USDA=49.412
NC_035103.1	37980251	.	T	C	.	.	MAF_USDA=1.639
NC_035103.1	37980279	.	A	C	.	.	MAF_INRAE=44.937;MAF_USDA=50.0
NC_035103.1	37980281	.	T	G	.	.	MAF_INRAE=40.833;MAF_USDA=50.0
NC_035103.1	37980285	.	A	T	.	.	MAF_INRAE=40.833;MAF_USDA=45.882
NC_035103.1	37980287	.	C	T	.	.	MAF_INRAE=40.833;MAF_USDA=49.412
NC_035103.1	37980290	.	T	G	.	.	MAF_INRAE=40.833;MAF_USDA=50.0
NC_035103.1	37980301	.	C	T	.	.	MAF_INRAE=42.105;MAF_USDA=50.0
NC_035103.1	37980312	.	T	G	.	.	MAF_INRAE=42.105;MAF_USDA=48.235
NC_035103.1	37980313	.	C	A	.	.	MAF_USDA=50.0
NC_035103.1	37980314	.	A	G	.	.	MAF_USDA=3.529
NC_035103.1	37980344	.	T	A	.	.	MAF_INRAE=44.937;MAF_USDA=49.412
NC_035103.1	37980395	.	A	C	.	.	MAF_INRAE=46.203;MAF_USDA=49.412
NC_035103.1	37980398	.	A	C	.	.	MAF_INRAE=42.5;MAF_USDA=49.412
NC_035103.1	37980402	.	G	C	.	.	MAF_INRAE=42.5;MAF_USDA=49.412
NC_035103.1	37980425	.	T	C	.	.	MAF_USDA=2.459
NC_035103.1	37980466	.	C	T	.	.	MAF_INRAE=45.57;MAF_USDA=49.412
NC_035103.1	37980471	.	C	T	.	.	MAF_INRAE=45.57;MAF_USDA=50.0
NC_035103.1	37980489	.	C	A	.	.	MAF_INRAE=44.937;MAF_USDA=49.412
NC_035103.1	37980502	.	T	C	.	.	MAF_INRAE=44.937;MAF_USDA=48.824
NC_035103.1	37980527	.	C	G	.	.	MAF_INRAE=46.203;MAF_USDA=37.5
NC_035103.1	37980530	.	T	A	.	.	MAF_INRAE=42.5;MAF_USDA=33.333
NC_035103.1	37980534	.	T	C	.	.	MAF_INRAE=42.5;MAF_USDA=37.5
NC_035103.1	37980632	.	T	C	.	.	MAF_USDA=8.197
NC_035103.1	37980655	.	G	T	.	.	MAF_USDA=6.557
NC_035103.1	37980689	.	C	T	.	.	MAF_USDA=4.098
NC_035103.1	37980968	.	T	G	.	.	MAF_USDA=6.557
NC_035103.1	37980969	.	C	T	.	.	MAF_USDA=6.557
NC_035103.1	37980972	.	C	T	.	.	MAF_INRAE=10.526;MAF_USDA=4.706
NC_035103.1	37980975	.	A	G	.	.	MAF_INRAE=5.0;MAF_USDA=14.754
NC_035103.1	37980987	.	T	C	.	.	MAF_INRAE=5.0;MAF_USDA=27.869
NC_035103.1	37981020	.	G	A	.	.	MAF_INRAE=44.937;MAF_USDA=33.529
NC_035103.1	37981024	.	G	C	.	.	MAF_INRAE=35.833;MAF_USDA=47.647
NC_035103.1	37981067	.	T	A	.	.	MAF_INRAE=41.772;MAF_USDA=33.333
NC_035103.1	37981076	.	C	T	.	.	MAF_INRAE=41.772;MAF_USDA=48.824
NC_035103.1	37981149	.	T	C	.	.	MAF_INRAE=42.405;MAF_USDA=33.333
NC_035103.1	37981214	.	G	C	.	.	MAF_USDA=2.941
NC_035103.1	37981233	.	A	T	.	.	MAF_USDA=6.557
NC_035103.1	37981250	.	T	G	.	.	MAF_INRAE=41.772;MAF_USDA=47.059
NC_035103.1	37981303	.	T	C	.	.	MAF_INRAE=3.333;MAF_USDA=8.197
NC_035103.1	37981352	.	T	C	.	.	MAF_INRAE=39.474
NC_035103.1	37981413	.	A	C	.	.	MAF_INRAE=44.304
NC_035103.1	37981511	.	A	C	.	.	MAF_INRAE=45.833
NC_035103.1	37981562	.	C	A	.	.	MAF_USDA=5.833
NC_035103.1	37981577	.	G	A	.	.	MAF_INRAE=11.667
NC_035103.1	37981622	.	C	T	.	.	MAF_USDA=3.333
NC_035103.1	37982173	.	G	A	.	.	MAF_USDA=3.39
NC_035103.1	37982259	.	G	A	.	.	MAF_USDA=6.25
NC_035103.1	37983480	.	G	A	.	.	MAF_USDA=4.167
NC_035103.1	37983520	.	T	C	.	.	MAF_USDA=37.5
NC_035103.1	37983554	.	C	A	.	.	MAF_USDA=35.417
NC_035103.1	37983757	.	C	A	.	.	MAF_USDA=4.167
NC_035103.1	37983778	.	G	C	.	.	MAF_INRAE=23.418;MAF_USDA=20.833
NC_035103.1	37983821	.	A	G	.	.	MAF_INRAE=42.105;MAF_USDA=37.5
NC_035103.1	37983906	.	T	A	.	.	MAF_INRAE=42.405;MAF_USDA=33.333
NC_035103.1	37983931	.	G	C	.	.	MAF_INRAE=42.405;MAF_USDA=33.333
NC_035103.1	37983981	.	T	C	.	.	MAF_INRAE=42.405;MAF_USDA=37.5
NC_035103.1	37983987	.	T	A	.	.	MAF_INRAE=42.405;MAF_USDA=33.333
NC_035103.1	37984004	.	A	T	.	.	MAF_INRAE=42.405;MAF_USDA=33.333
NC_035103.1	37984038	.	A	G	.	.	MAF_INRAE=42.405;MAF_USDA=33.333
NC_035103.1	37984084	.	G	A	.	.	MAF_INRAE=43.038;MAF_USDA=44.512
NC_035103.1	37984110	.	G	A	.	.	MAF_USDA=6.034
NC_035103.1	37984166	.	C	T	.	.	MAF_USDA=44.512
NC_035103.1	37984174	.	C	A	.	.	MAF_USDA=25.61
NC_035103.1	37984175	.	A	T	.	.	MAF_USDA=2.586
NC_035103.1	37984201	.	G	T	.	.	MAF_USDA=40.854
NC_035103.1	37984216	.	C	A	.	.	MAF_USDA=35.417
NC_035103.1	37984251	.	T	G	.	.	MAF_USDA=50.0
NC_035103.1	37984253	.	C	T	.	.	MAF_USDA=33.333
NC_035103.1	37984316	.	C	A	.	.	MAF_INRAE=2.632
NC_035103.1	37984453	.	A	G	.	.	MAF_USDA=4.167
NC_035103.1	37984542	.	T	C	.	.	MAF_USDA=33.333
NC_035103.1	37984566	.	C	A	.	.	MAF_USDA=43.75
NC_035103.1	37984571	.	A	G	.	.	MAF_USDA=35.417
NC_035103.1	37984578	.	A	G	.	.	MAF_USDA=35.417
NC_035103.1	37984634	.	G	A	.	.	MAF_USDA=39.583
NC_035103.1	37984641	.	A	G	.	.	MAF_USDA=39.583
NC_035103.1	37985432	.	C	A	.	.	MAF_USDA=6.667
NC_035103.1	37985434	.	A	G	.	.	MAF_USDA=6.667
NC_035103.1	37985553	.	G	A	.	.	MAF_USDA=5.357
NC_035103.1	37985646	.	C	T	.	.	MAF_USDA=1.765
NC_035103.1	37985670	.	A	C	.	.	MAF_INRAE=31.667
NC_035103.1	37985723	.	G	A	.	.	MAF_INRAE=30.38;MAF_USDA=6.557
NC_035103.1	37985745	.	G	T	.	.	MAF_USDA=33.333
NC_035103.1	37985776	.	A	T	.	.	MAF_USDA=4.918
NC_035103.1	37985821	.	A	G	.	.	MAF_INRAE=44.937;MAF_USDA=44.706
NC_035103.1	37985853	.	G	A	.	.	MAF_INRAE=45.57;MAF_USDA=45.882
NC_035103.1	37985865	.	T	C	.	.	MAF_INRAE=45.57;MAF_USDA=45.882
NC_035103.1	37985984	.	A	C	.	.	MAF_INRAE=41.139;MAF_USDA=47.059
NC_035103.1	37986019	.	A	G	.	.	MAF_INRAE=41.772;MAF_USDA=47.647
NC_035103.1	37986033	.	T	A	.	.	MAF_INRAE=5.0;MAF_USDA=15.574
NC_035103.1	37986039	.	T	C	.	.	MAF_INRAE=31.667;MAF_USDA=3.529
NC_035103.1	37986066	.	C	A	.	.	MAF_INRAE=41.772;MAF_USDA=47.059
NC_035103.1	37986184	.	C	G	.	.	MAF_INRAE=41.772;MAF_USDA=45.882
NC_035103.1	37986220	.	G	A	.	.	MAF_INRAE=41.772;MAF_USDA=46.471
NC_035103.1	37986287	.	A	C	.	.	MAF_INRAE=41.139;MAF_USDA=47.059
NC_035103.1	37986345	.	A	G	.	.	MAF_INRAE=41.139;MAF_USDA=47.059
NC_035103.1	37986359	.	A	G	.	.	MAF_INRAE=40.506;MAF_USDA=47.059
NC_035103.1	37986381	.	C	T	.	.	MAF_INRAE=2.5
NC_035103.1	37986384	.	T	G	.	.	MAF_INRAE=4.167;MAF_USDA=8.235
NC_035103.1	37986409	.	C	A	.	.	MAF_USDA=2.459
NC_035103.1	37986473	.	G	T	.	.	MAF_INRAE=41.772;MAF_USDA=46.471
NC_035103.1	37986477	.	T	C	.	.	MAF_USDA=2.459
NC_035103.1	37986480	.	C	A	.	.	MAF_INRAE=42.405;MAF_USDA=45.833
NC_035103.1	37986548	.	A	C	.	.	MAF_USDA=1.639
NC_035103.1	37986649	.	A	G	.	.	MAF_USDA=1.639
NC_035103.1	37986713	.	A	G	.	.	MAF_INRAE=41.139;MAF_USDA=47.647
NC_035103.1	37986857	.	C	A	.	.	MAF_INRAE=42.105
NC_035103.1	37986924	.	A	C	.	.	MAF_USDA=4.918
NC_035103.1	37986926	.	T	C	.	.	MAF_INRAE=41.772;MAF_USDA=48.235
NC_035103.1	37986986	.	A	G	.	.	MAF_INRAE=41.772;MAF_USDA=43.452
NC_035103.1	37986993	.	T	G	.	.	MAF_INRAE=41.772;MAF_USDA=44.118
NC_035103.1	37987043	.	C	T	.	.	MAF_INRAE=32.911;MAF_USDA=12.353
NC_035103.1	37987048	.	T	G	.	.	MAF_INRAE=32.5;MAF_USDA=3.571
NC_035103.1	37987088	.	G	A	.	.	MAF_USDA=2.459
NC_035103.1	37987095	.	C	G	.	.	MAF_USDA=4.098
NC_035103.1	37987123	.	G	T	.	.	MAF_USDA=9.412
NC_035103.1	37987135	.	G	T	.	.	MAF_INRAE=42.105;MAF_USDA=33.333
NC_035103.1	37987144	.	T	A	.	.	MAF_INRAE=42.105;MAF_USDA=47.059
NC_035103.1	37987191	.	T	C	.	.	MAF_INRAE=42.105;MAF_USDA=46.471
NC_035103.1	37987287	.	G	A	.	.	MAF_USDA=11.475
NC_035103.1	37987327	.	A	G	.	.	MAF_USDA=2.459
NC_035103.1	37987430	.	C	T	.	.	MAF_USDA=4.167
NC_035103.1	37987454	.	C	A	.	.	MAF_USDA=2.459
NC_035103.1	37987502	.	C	T	.	.	MAF_USDA=11.475
NC_035103.1	37987525	.	T	A	.	.	MAF_INRAE=30.38;MAF_USDA=29.412
NC_035103.1	37987538	.	A	G	.	.	MAF_USDA=1.639
NC_035103.1	37987544	.	A	T	.	.	MAF_INRAE=44.304;MAF_USDA=33.529
NC_035103.1	37987553	.	G	A	.	.	MAF_USDA=1.639
NC_035103.1	37987641	.	C	T	.	.	MAF_INRAE=45.57;MAF_USDA=39.412
NC_035103.1	37987646	.	C	T	.	.	MAF_INRAE=32.5;MAF_USDA=3.529
NC_035103.1	37987818	.	C	A	.	.	MAF_USDA=6.557
NC_035103.1	37987987	.	A	G	.	.	MAF_USDA=1.639
NC_035103.1	37988014	.	G	A	.	.	MAF_USDA=11.475
NC_035103.1	37988122	.	G	A	.	.	MAF_INRAE=26.316;MAF_USDA=29.167
NC_035103.1	37988226	.	G	A	.	.	MAF_USDA=10.656
NC_035103.1	37988302	.	A	G	.	.	MAF_INRAE=7.5
NC_035103.1	37988311	.	G	A	.	.	MAF_INRAE=9.167
NC_035103.1	37988314	.	G	A	.	.	MAF_USDA=2.459
NC_035103.1	37988326	.	C	A	.	.	MAF_INRAE=6.667
NC_035103.1	37988379	.	G	T	.	.	MAF_USDA=9.836
NC_035103.1	37988407	.	G	A	.	.	MAF_INRAE=5.0;MAF_USDA=9.016
NC_035103.1	37988454	.	A	G	.	.	MAF_INRAE=10.0
NC_035103.1	37988456	.	C	T	.	.	MAF_INRAE=10.0
NC_035103.1	37988757	.	G	A	.	.	MAF_INRAE=5.0;MAF_USDA=10.0
NC_035103.1	37988819	.	T	C	.	.	MAF_USDA=1.639
NC_035103.1	37988832	.	C	A	.	.	MAF_USDA=8.197
NC_035103.1	37988861	.	T	C	.	.	MAF_INRAE=5.063;MAF_USDA=16.667
NC_035103.1	37988880	.	C	G	.	.	MAF_INRAE=4.167;MAF_USDA=5.357
NC_035103.1	37988902	.	C	A	.	.	MAF_USDA=8.333
NC_035103.1	37988948	.	T	C	.	.	MAF_INRAE=3.333;MAF_USDA=10.833
NC_035103.1	37989107	.	T	G	.	.	MAF_INRAE=41.772;MAF_USDA=46.721
NC_035103.1	37989194	.	C	T	.	.	MAF_USDA=4.167
NC_035103.1	37989204	.	T	C	.	.	MAF_USDA=12.5
NC_035103.1	37989518	.	C	T	.	.	MAF_USDA=4.167
NC_035103.1	37989662	.	C	A	.	.	MAF_USDA=2.459
NC_035103.1	37989678	.	G	A	.	.	MAF_INRAE=32.5;MAF_USDA=2.941
NC_035103.1	37989707	.	C	A	.	.	MAF_USDA=5.738
NC_035103.1	37989761	.	T	A	.	.	MAF_USDA=1.639
NC_035103.1	37989794	.	G	T	.	.	MAF_USDA=1.639
NC_035103.1	37989864	.	A	G	.	.	MAF_USDA=1.639
NC_035103.1	37989930	.	G	A	.	.	MAF_USDA=8.197
NC_035103.1	37989933	.	C	A	.	.	MAF_USDA=5.738
NC_035103.1	37990347	.	A	T	.	.	MAF_INRAE=5.063
NC_035103.1	37990470	.	T	A	.	.	MAF_INRAE=29.114;MAF_USDA=28.824
NC_035103.1	37990559	.	C	T	.	.	MAF_USDA=6.557
NC_035103.1	37990588	.	C	A	.	.	MAF_INRAE=5.063
NC_035103.1	37990603	.	A	C	.	.	MAF_USDA=1.639
NC_035103.1	37990606	.	A	T	.	.	MAF_USDA=1.639
NC_035103.1	37990644	.	G	C	.	.	MAF_INRAE=29.747;MAF_USDA=4.118
NC_035103.1	37990676	.	C	T	.	.	MAF_INRAE=30.38;MAF_USDA=8.824
NC_035103.1	37990694	.	C	A	.	.	MAF_USDA=1.639
NC_035103.1	37990756	.	G	A	.	.	MAF_USDA=7.377
NC_035103.1	37990776	.	T	G	.	.	MAF_USDA=9.836
NC_035103.1	37990787	.	T	C	.	.	MAF_USDA=7.377
NC_035103.1	37990796	.	A	C	.	.	MAF_USDA=9.016
NC_035103.1	37990798	.	G	A	.	.	MAF_USDA=4.098
NC_035103.1	37990883	.	T	C	.	.	MAF_USDA=22.917
NC_035103.1	37990946	.	T	C	.	.	MAF_USDA=33.133
NC_035103.1	37991100	.	T	C	.	.	MAF_INRAE=3.333;MAF_USDA=27.5
NC_035103.1	37991142	.	G	A	.	.	MAF_INRAE=3.333;MAF_USDA=30.0
NC_035103.1	37991305	.	C	T	.	.	MAF_USDA=28.333
NC_035103.1	37991373	.	G	T	.	.	MAF_USDA=5.0
NC_035103.1	37991379	.	T	G	.	.	MAF_INRAE=3.333;MAF_USDA=29.167
NC_035103.1	37991481	.	A	G	.	.	MAF_INRAE=4.167;MAF_USDA=16.867
NC_035103.1	37991489	.	A	T	.	.	MAF_INRAE=3.333
NC_035103.1	37991503	.	G	A	.	.	MAF_USDA=1.667
NC_035103.1	37991616	.	T	G	.	.	MAF_INRAE=34.177;MAF_USDA=26.087
NC_035103.1	37991619	.	A	G	.	.	MAF_INRAE=28.333;MAF_USDA=26.087
NC_035103.1	37991697	.	C	A	.	.	MAF_INRAE=37.975;MAF_USDA=43.976
NC_035103.1	37991705	.	A	T	.	.	MAF_INRAE=4.167;MAF_USDA=13.043
NC_035103.1	37991832	.	G	A	.	.	MAF_INRAE=38.608;MAF_USDA=42.623
NC_035103.1	37991849	.	G	A	.	.	MAF_INRAE=38.608;MAF_USDA=43.333
NC_035103.1	37991854	.	A	T	.	.	MAF_INRAE=38.608;MAF_USDA=43.333
NC_035103.1	37991897	.	G	T	.	.	MAF_USDA=1.667
NC_035103.1	37991900	.	T	C	.	.	MAF_INRAE=37.975;MAF_USDA=41.667
NC_035103.1	37991923	.	G	A	.	.	MAF_INRAE=32.5;MAF_USDA=3.333
NC_035103.1	37991937	.	G	T	.	.	MAF_USDA=2.5
NC_035103.1	37991983	.	C	G	.	.	MAF_INRAE=39.873;MAF_USDA=43.976
NC_035103.1	37992013	.	A	G	.	.	MAF_INRAE=39.873;MAF_USDA=43.976
NC_035103.1	37992074	.	C	T	.	.	MAF_INRAE=28.481;MAF_USDA=28.261
NC_035103.1	37992078	.	A	T	.	.	MAF_INRAE=24.167;MAF_USDA=28.261
NC_035103.1	37992128	.	G	T	.	.	MAF_USDA=1.667
NC_035103.1	37992232	.	G	A	.	.	MAF_USDA=1.667
NC_035103.1	37992238	.	T	G	.	.	MAF_USDA=34.783
NC_035103.1	37992248	.	A	C	.	.	MAF_USDA=13.043
NC_035103.1	37992303	.	G	T	.	.	MAF_INRAE=10.526
NC_035103.1	37992429	.	G	A	.	.	MAF_INRAE=3.333
NC_035103.1	37992447	.	A	G	.	.	MAF_INRAE=29.747;MAF_USDA=42.169
NC_035103.1	37992516	.	T	C	.	.	MAF_INRAE=4.167;MAF_USDA=13.253
NC_035103.1	37992841	.	G	A	.	.	MAF_INRAE=30.38;MAF_USDA=1.667
NC_035103.1	37993033	.	G	A	.	.	MAF_INRAE=31.579;MAF_USDA=1.667
NC_035103.1	37993107	.	T	G	.	.	MAF_USDA=10.0
NC_035103.1	37993128	.	T	C	.	.	MAF_INRAE=32.911;MAF_USDA=45.181
NC_035103.1	37993218	.	A	G	.	.	MAF_USDA=8.333
NC_035103.1	37993273	.	C	A	.	.	MAF_INRAE=32.278;MAF_USDA=1.667
NC_035103.1	37993290	.	A	C	.	.	MAF_USDA=1.667
NC_035103.1	37993420	.	C	A	.	.	MAF_INRAE=10.526;MAF_USDA=6.471
NC_035103.1	37993441	.	A	C	.	.	MAF_INRAE=10.526;MAF_USDA=6.548
NC_035103.1	37993446	.	C	A	.	.	MAF_USDA=1.639
NC_035103.1	37993449	.	A	C	.	.	MAF_INRAE=32.278;MAF_USDA=12.941
NC_035103.1	37993616	.	C	T	.	.	MAF_USDA=10.0
NC_035103.1	37993626	.	A	T	.	.	MAF_USDA=1.639
NC_035103.1	37993698	.	T	G	.	.	MAF_INRAE=33.544;MAF_USDA=37.059
NC_035103.1	37993717	.	C	T	.	.	MAF_INRAE=25.833;MAF_USDA=28.824
NC_035103.1	37993776	.	G	A	.	.	MAF_USDA=8.197
NC_035103.1	37993797	.	T	C	.	.	MAF_USDA=3.279
NC_035103.1	37993858	.	G	A	.	.	MAF_INRAE=27.215;MAF_USDA=1.639
NC_035103.1	37993878	.	A	C	.	.	MAF_INRAE=3.333
NC_035103.1	37994023	.	T	C	.	.	MAF_INRAE=32.911;MAF_USDA=38.824
NC_035103.1	37994049	.	A	G	.	.	MAF_INRAE=32.911;MAF_USDA=38.824
NC_035103.1	37994075	.	A	G	.	.	MAF_INRAE=32.911;MAF_USDA=38.824
NC_035103.1	37994093	.	G	T	.	.	MAF_INRAE=32.911;MAF_USDA=38.824
NC_035103.1	37994104	.	A	G	.	.	MAF_INRAE=29.747;MAF_USDA=9.412
NC_035103.1	37994115	.	A	T	.	.	MAF_INRAE=32.911;MAF_USDA=37.647
NC_035103.1	37994117	.	G	A	.	.	MAF_INRAE=30.0;MAF_USDA=38.235
NC_035103.1	37994146	.	T	C	.	.	MAF_INRAE=33.544;MAF_USDA=38.824
NC_035103.1	37994162	.	A	G	.	.	MAF_INRAE=33.544;MAF_USDA=38.824
NC_035103.1	37994166	.	C	T	.	.	MAF_INRAE=30.833;MAF_USDA=39.412
NC_035103.1	37994169	.	G	A	.	.	MAF_INRAE=30.833;MAF_USDA=38.824
NC_035103.1	37994248	.	C	T	.	.	MAF_USDA=4.098
NC_035103.1	37994262	.	C	A	.	.	MAF_INRAE=32.911;MAF_USDA=40.0
NC_035103.1	37994271	.	T	C	.	.	MAF_USDA=2.459
NC_035103.1	37994319	.	C	T	.	.	MAF_USDA=14.706
NC_035103.1	37994346	.	C	A	.	.	MAF_INRAE=36.709;MAF_USDA=25.882
NC_035103.1	37994415	.	C	A	.	.	MAF_USDA=3.279
NC_035103.1	37994464	.	G	A	.	.	MAF_USDA=11.176
NC_035103.1	37994501	.	A	T	.	.	MAF_INRAE=4.167;MAF_USDA=10.588
NC_035103.1	37994533	.	G	A	.	.	MAF_USDA=16.471
NC_035103.1	37994563	.	T	A	.	.	MAF_INRAE=37.342;MAF_USDA=22.941
NC_035103.1	37994590	.	C	T	.	.	MAF_USDA=1.639
NC_035103.1	37994596	.	C	T	.	.	MAF_INRAE=37.342;MAF_USDA=34.706
NC_035103.1	37994643	.	C	A	.	.	MAF_INRAE=10.526;MAF_USDA=22.353
NC_035103.1	37994661	.	A	C	.	.	MAF_INRAE=28.481;MAF_USDA=27.647
NC_035103.1	37994682	.	G	T	.	.	MAF_USDA=10.588
NC_035103.1	37994690	.	G	A	.	.	MAF_USDA=3.279
NC_035103.1	37994696	.	C	A	.	.	MAF_INRAE=4.167;MAF_USDA=15.574
NC_035103.1	37994718	.	G	C	.	.	MAF_USDA=5.738
NC_035103.1	37994720	.	T	A	.	.	MAF_INRAE=2.5
NC_035103.1	37994727	.	G	C	.	.	MAF_USDA=4.118
NC_035103.1	37994757	.	C	T	.	.	MAF_INRAE=1.667
NC_035103.1	37994760	.	T	A	.	.	MAF_INRAE=1.667
NC_035103.1	37994792	.	G	A	.	.	MAF_INRAE=29.114;MAF_USDA=20.0
NC_035103.1	37994803	.	C	T	.	.	MAF_INRAE=5.063
NC_035103.1	37994812	.	A	G	.	.	MAF_INRAE=41.139;MAF_USDA=36.471
NC_035103.1	37994815	.	C	T	.	.	MAF_INRAE=26.582;MAF_USDA=1.639
NC_035103.1	37994835	.	T	A	.	.	MAF_INRAE=41.772;MAF_USDA=36.471
NC_035103.1	37994845	.	T	G	.	.	MAF_USDA=1.639
NC_035103.1	37994846	.	G	T	.	.	MAF_USDA=1.639
NC_035103.1	37994878	.	A	G	.	.	MAF_INRAE=43.671;MAF_USDA=39.881
NC_035103.1	37994880	.	C	A	.	.	MAF_INRAE=40.833;MAF_USDA=39.881
NC_035103.1	37994895	.	A	T	.	.	MAF_INRAE=47.368;MAF_USDA=38.824
NC_035103.1	37994899	.	A	G	.	.	MAF_USDA=41.176
NC_035103.1	37994901	.	C	T	.	.	MAF_USDA=5.738
NC_035103.1	37994926	.	T	C	.	.	MAF_USDA=37.647
NC_035103.1	37994948	.	C	T	.	.	MAF_USDA=42.941
NC_035103.1	37994950	.	A	G	.	.	MAF_USDA=24.706
NC_035103.1	37994967	.	T	C	.	.	MAF_USDA=20.833
NC_035103.1	37994972	.	G	A	.	.	MAF_USDA=18.75
NC_035103.1	37995000	.	G	A	.	.	MAF_USDA=2.5
NC_035103.1	37995020	.	C	T	.	.	MAF_USDA=1.639
NC_035103.1	37995087	.	C	T	.	.	MAF_INRAE=40.506;MAF_USDA=37.647
NC_035103.1	37995122	.	T	G	.	.	MAF_INRAE=40.506;MAF_USDA=37.647
NC_035103.1	37995158	.	T	C	.	.	MAF_USDA=5.738
NC_035103.1	37995167	.	T	G	.	.	MAF_INRAE=41.772;MAF_USDA=37.647
NC_035103.1	37995242	.	T	G	.	.	MAF_INRAE=43.038;MAF_USDA=39.412
NC_035103.1	37995262	.	C	T	.	.	MAF_USDA=8.824
NC_035103.1	37995294	.	G	A	.	.	MAF_INRAE=43.038;MAF_USDA=22.917
NC_035103.1	37995329	.	T	C	.	.	MAF_INRAE=25.0;MAF_USDA=25.882
NC_035103.1	37995344	.	G	T	.	.	MAF_USDA=8.824
NC_035103.1	37995352	.	C	A	.	.	MAF_INRAE=27.215
NC_035103.1	37995366	.	C	T	.	.	MAF_INRAE=27.215
NC_035103.1	37995372	.	A	G	.	.	MAF_INRAE=26.582
NC_035103.1	37995404	.	T	C	.	.	MAF_INRAE=5.063
NC_035103.1	37995415	.	G	A	.	.	MAF_INRAE=27.215;MAF_USDA=1.639
NC_035103.1	37995420	.	A	T	.	.	MAF_INRAE=38.333;MAF_USDA=18.75
NC_035103.1	37995429	.	A	C	.	.	MAF_INRAE=35.0;MAF_USDA=38.235
NC_035103.1	37995456	.	G	C	.	.	MAF_INRAE=5.063
NC_035103.1	37995463	.	C	A	.	.	MAF_USDA=4.918
NC_035103.1	37995495	.	G	T	.	.	MAF_INRAE=37.5;MAF_USDA=38.824
NC_035103.1	37995528	.	G	T	.	.	MAF_INRAE=37.5;MAF_USDA=20.833
NC_035103.1	37995537	.	C	T	.	.	MAF_USDA=4.706
NC_035103.1	37995539	.	A	T	.	.	MAF_INRAE=27.848;MAF_USDA=1.639
NC_035103.1	37995577	.	C	G	.	.	MAF_USDA=4.918
NC_035103.1	37995606	.	G	A	.	.	MAF_INRAE=28.481;MAF_USDA=1.639
NC_035103.1	37995720	.	G	A	.	.	MAF_USDA=1.639
NC_035103.1	37995722	.	A	C	.	.	MAF_INRAE=47.368;MAF_USDA=38.235
NC_035103.1	37995732	.	T	A	.	.	MAF_USDA=1.639
NC_035103.1	37995741	.	A	G	.	.	MAF_USDA=11.176
NC_035103.1	37995745	.	T	G	.	.	MAF_USDA=35.882
NC_035103.1	37995746	.	A	T	.	.	MAF_USDA=35.882
NC_035103.1	37995791	.	G	T	.	.	MAF_USDA=1.639
NC_035103.1	37995792	.	G	A	.	.	MAF_INRAE=41.139;MAF_USDA=35.294
NC_035103.1	37995815	.	T	A	.	.	MAF_INRAE=10.526;MAF_USDA=8.235
NC_035103.1	37995876	.	T	C	.	.	MAF_INRAE=5.063
NC_035103.1	37995916	.	G	T	.	.	MAF_INRAE=41.139;MAF_USDA=35.294
NC_035103.1	37995947	.	C	A	.	.	MAF_USDA=1.639
NC_035103.1	37995998	.	C	A	.	.	MAF_INRAE=3.333
NC_035103.1	37996021	.	G	T	.	.	MAF_USDA=2.459
NC_035103.1	37996119	.	C	G	.	.	MAF_USDA=2.083
NC_035103.1	37996247	.	G	T	.	.	MAF_USDA=4.098
NC_035103.1	37996249	.	C	T	.	.	MAF_USDA=1.639
NC_035103.1	37996250	.	T	A	.	.	MAF_USDA=1.639
NC_035103.1	37996310	.	C	T	.	.	MAF_INRAE=13.291;MAF_USDA=35.294
NC_035103.1	37996355	.	T	C	.	.	MAF_INRAE=40.506;MAF_USDA=36.471
NC_035103.1	37996504	.	G	C	.	.	MAF_INRAE=3.333
NC_035103.1	37996519	.	C	T	.	.	MAF_USDA=4.918
NC_035103.1	37996520	.	T	A	.	.	MAF_USDA=2.459
NC_035103.1	37996541	.	T	A	.	.	MAF_INRAE=26.582;MAF_USDA=2.459
NC_035103.1	37996574	.	A	T	.	.	MAF_USDA=3.279
NC_035103.1	37997494	.	T	G	.	.	MAF_USDA=8.197
NC_035103.1	37997516	.	T	G	.	.	MAF_INRAE=2.632;MAF_USDA=15.574
NC_035103.1	37997593	.	G	T	.	.	MAF_INRAE=42.105;MAF_USDA=28.824
NC_035103.1	37997604	.	A	G	.	.	MAF_USDA=12.353
NC_035103.1	37997664	.	G	A	.	.	MAF_INRAE=5.063
NC_035103.1	37997710	.	C	T	.	.	MAF_INRAE=27.215;MAF_USDA=1.639
NC_035103.1	37997716	.	A	T	.	.	MAF_INRAE=5.063
NC_035103.1	37997839	.	A	G	.	.	MAF_INRAE=29.747;MAF_USDA=44.706
NC_035103.1	37997843	.	T	A	.	.	MAF_INRAE=25.833;MAF_USDA=44.706
NC_035103.1	37997908	.	G	A	.	.	MAF_INRAE=26.582;MAF_USDA=18.824
NC_035103.1	37997915	.	G	A	.	.	MAF_INRAE=26.582;MAF_USDA=1.639
NC_035103.1	37997937	.	C	T	.	.	MAF_USDA=12.941
NC_035103.1	37997953	.	A	G	.	.	MAF_USDA=9.836
NC_035103.1	37997967	.	T	C	.	.	MAF_USDA=4.098
NC_035103.1	37997978	.	C	T	.	.	MAF_INRAE=26.582;MAF_USDA=5.738
NC_035103.1	37997981	.	T	A	.	.	MAF_INRAE=25.0;MAF_USDA=1.639
NC_035103.1	37997982	.	C	T	.	.	MAF_INRAE=25.0;MAF_USDA=1.639
NC_035103.1	37997987	.	G	C	.	.	MAF_USDA=1.639
NC_035103.1	37998020	.	T	C	.	.	MAF_USDA=1.639
NC_035103.1	37998025	.	A	G	.	.	MAF_USDA=4.098
NC_035103.1	37998030	.	G	A	.	.	MAF_USDA=4.167
NC_035103.1	37998063	.	A	G	.	.	MAF_INRAE=13.924;MAF_USDA=37.647
NC_035103.1	37998065	.	G	T	.	.	MAF_INRAE=36.667;MAF_USDA=38.235
NC_035103.1	37998067	.	T	C	.	.	MAF_INRAE=11.667;MAF_USDA=37.059
NC_035103.1	37998075	.	T	C	.	.	MAF_INRAE=22.785;MAF_USDA=11.176
NC_035103.1	37998111	.	G	A	.	.	MAF_INRAE=27.215;MAF_USDA=1.639
NC_035103.1	37998137	.	C	T	.	.	MAF_INRAE=26.582;MAF_USDA=1.639
NC_035103.1	37998192	.	C	T	.	.	MAF_USDA=1.639
NC_035103.1	37998218	.	G	A	.	.	MAF_USDA=5.738
NC_035103.1	37998219	.	C	T	.	.	MAF_USDA=3.279
NC_035103.1	37998316	.	G	A	.	.	MAF_INRAE=30.38;MAF_USDA=45.882
NC_035103.1	37998365	.	C	A	.	.	MAF_INRAE=29.114;MAF_USDA=15.294
NC_035103.1	37998369	.	T	C	.	.	MAF_INRAE=36.667;MAF_USDA=14.706
NC_035103.1	37998379	.	T	A	.	.	MAF_INRAE=29.114;MAF_USDA=15.294
NC_035103.1	37998448	.	T	C	.	.	MAF_INRAE=48.333;MAF_USDA=48.235
NC_035103.1	37998492	.	C	T	.	.	MAF_INRAE=28.481;MAF_USDA=44.706
NC_035103.1	37998493	.	G	A	.	.	MAF_INRAE=27.848;MAF_USDA=5.738
NC_035103.1	37998513	.	A	G	.	.	MAF_INRAE=26.582;MAF_USDA=1.639
NC_035103.1	37998518	.	G	T	.	.	MAF_INRAE=3.333;MAF_USDA=9.016
NC_035103.1	37998532	.	T	G	.	.	MAF_INRAE=29.114;MAF_USDA=28.824
NC_035103.1	37998552	.	C	A	.	.	MAF_INRAE=43.671
NC_035103.1	37998581	.	G	T	.	.	MAF_USDA=16.471
NC_035103.1	37998596	.	T	C	.	.	MAF_INRAE=13.924;MAF_USDA=40.0
NC_035103.1	37998598	.	A	G	.	.	MAF_USDA=10.0
NC_035103.1	37998609	.	G	A	.	.	MAF_INRAE=43.038;MAF_USDA=43.529
NC_035103.1	37998614	.	C	T	.	.	MAF_INRAE=43.038;MAF_USDA=42.353
NC_035103.1	37998654	.	G	A	.	.	MAF_USDA=29.508
NC_035103.1	37998670	.	G	T	.	.	MAF_INRAE=2.5
NC_035103.1	37998749	.	G	A	.	.	MAF_USDA=44.048
NC_035103.1	37998763	.	A	C	.	.	MAF_USDA=42.353
NC_035103.1	37998765	.	A	G	.	.	MAF_USDA=42.353
NC_035103.1	37998776	.	G	A	.	.	MAF_USDA=38.095
NC_035103.1	37998777	.	T	A	.	.	MAF_USDA=37.5
NC_035103.1	37998792	.	T	C	.	.	MAF_USDA=38.095
NC_035103.1	37998793	.	G	A	.	.	MAF_USDA=41.071
NC_035103.1	37998801	.	C	A	.	.	MAF_USDA=1.667
NC_035103.1	37998913	.	T	A	.	.	MAF_USDA=39.412
NC_035103.1	37998914	.	A	T	.	.	MAF_USDA=9.412
NC_035103.1	37998952	.	G	C	.	.	MAF_USDA=13.529
NC_035103.1	37998972	.	G	T	.	.	MAF_INRAE=27.848;MAF_USDA=1.639
NC_035103.1	37998975	.	T	A	.	.	MAF_INRAE=10.0;MAF_USDA=38.824
NC_035103.1	37998976	.	T	C	.	.	MAF_INRAE=10.0;MAF_USDA=38.824
NC_035103.1	37999025	.	A	G	.	.	MAF_INRAE=41.139;MAF_USDA=44.118
NC_035103.1	37999053	.	G	A	.	.	MAF_INRAE=37.975;MAF_USDA=45.882
NC_035103.1	37999148	.	T	C	.	.	MAF_INRAE=8.228;MAF_USDA=38.824
NC_035103.1	37999174	.	A	T	.	.	MAF_INRAE=38.608;MAF_USDA=44.706
NC_035103.1	37999179	.	A	T	.	.	MAF_INRAE=37.975;MAF_USDA=44.706
NC_035103.1	37999242	.	T	A	.	.	MAF_INRAE=37.975;MAF_USDA=43.529
NC_035103.1	37999253	.	C	T	.	.	MAF_USDA=8.197
NC_035103.1	37999268	.	G	T	.	.	MAF_USDA=1.639
NC_035103.1	37999349	.	A	G	.	.	MAF_INRAE=5.063;MAF_USDA=4.918
NC_035103.1	37999396	.	T	C	.	.	MAF_INRAE=36.076;MAF_USDA=48.824
NC_035103.1	37999399	.	C	G	.	.	MAF_INRAE=5.0;MAF_USDA=5.738
NC_035103.1	37999403	.	A	C	.	.	MAF_INRAE=34.167;MAF_USDA=40.0
NC_035103.1	37999410	.	T	C	.	.	MAF_INRAE=36.076;MAF_USDA=40.0
NC_035103.1	37999416	.	T	C	.	.	MAF_INRAE=38.608;MAF_USDA=43.529
NC_035103.1	37999418	.	T	C	.	.	MAF_USDA=2.459
NC_035103.1	37999466	.	C	T	.	.	MAF_INRAE=34.81;MAF_USDA=30.0
NC_035103.1	37999557	.	T	G	.	.	MAF_INRAE=31.579;MAF_USDA=1.639
NC_035103.1	37999809	.	C	A	.	.	MAF_USDA=18.75
NC_035103.1	37999927	.	T	A	.	.	MAF_INRAE=2.5
NC_035103.1	37999955	.	G	A	.	.	MAF_INRAE=5.0
NC_035103.1	37999961	.	G	A	.	.	MAF_INRAE=5.0
NC_035103.1	37999963	.	A	T	.	.	MAF_INRAE=3.333
NC_035103.1	37999964	.	G	A	.	.	MAF_INRAE=4.43
NC_035103.1	37999965	.	T	A	.	.	MAF_USDA=4.098
NC_035103.1	37999969	.	T	C	.	.	MAF_INRAE=3.333
NC_035103.1	37999973	.	G	A	.	.	MAF_USDA=43.529
NC_035103.1	37999992	.	T	G	.	.	MAF_INRAE=3.333
NC_035103.1	37999995	.	A	G	.	.	MAF_INRAE=4.167
NC_035103.1	38000004	.	T	C	.	.	MAF_USDA=45.294
NC_035103.1	38000011	.	T	A	.	.	MAF_USDA=45.294
NC_035103.1	38000022	.	G	T	.	.	MAF_USDA=4.098
NC_035103.1	38000057	.	T	C	.	.	MAF_USDA=43.529
NC_035103.1	38000064	.	T	G	.	.	MAF_USDA=44.118
NC_035103.1	38000126	.	G	A	.	.	MAF_USDA=45.294
NC_035103.1	38000147	.	A	G	.	.	MAF_USDA=47.059
NC_035103.1	38000233	.	T	C	.	.	MAF_USDA=31.25
NC_035103.1	38000255	.	G	T	.	.	MAF_USDA=37.5
NC_035103.1	38000262	.	G	C	.	.	MAF_USDA=16.667
NC_035103.1	38000267	.	TGC	TGT	.	.	MAF_USDA=41.667
NC_035103.1	38000376	.	G	A	.	.	MAF_INRAE=12.5
NC_035103.1	38000379	.	G	T	.	.	MAF_INRAE=12.5
NC_035103.1	38000430	.	T	C	.	.	MAF_INRAE=19.167
NC_035103.1	38000464	.	T	A	.	.	MAF_USDA=29.167
NC_035103.1	38000474	.	C	G	.	.	MAF_USDA=22.917
NC_035103.1	38000479	.	T	C	.	.	MAF_USDA=18.75
NC_035103.1	38000567	.	C	G	.	.	MAF_INRAE=3.333;MAF_USDA=27.059
NC_035103.1	38000749	.	A	C	.	.	MAF_INRAE=5.063;MAF_USDA=20.588
NC_035103.1	38000758	.	T	C	.	.	MAF_USDA=1.639
NC_035103.1	38000788	.	T	C	.	.	MAF_INRAE=32.278;MAF_USDA=12.941
NC_035103.1	38000803	.	T	A	.	.	MAF_INRAE=32.911;MAF_USDA=44.118
NC_035103.1	38000861	.	G	C	.	.	MAF_USDA=2.459
NC_035103.1	38000907	.	G	A	.	.	MAF_INRAE=10.526
NC_035103.1	38000951	.	T	C	.	.	MAF_INRAE=22.785;MAF_USDA=24.706
NC_035103.1	38000964	.	T	C	.	.	MAF_INRAE=5.063;MAF_USDA=10.656
NC_035103.1	38000975	.	G	A	.	.	MAF_INRAE=39.167;MAF_USDA=8.824
NC_035103.1	38000983	.	GTTTTT	GTTTTA	.	.	MAF_USDA=12.5
NC_035103.1	38000988	.	T	A	.	.	MAF_INRAE=9.167
NC_035103.1	38001008	.	C	G	.	.	MAF_USDA=2.083
NC_035103.1	38001020	.	T	A	.	.	MAF_INRAE=5.696;MAF_USDA=18.824
NC_035103.1	38001029	.	T	G	.	.	MAF_INRAE=22.785;MAF_USDA=11.176
NC_035103.1	38001081	.	C	A	.	.	MAF_INRAE=26.582;MAF_USDA=1.639
NC_035103.1	38001082	.	C	T	.	.	MAF_INRAE=25.0
NC_035103.1	38001094	.	C	T	.	.	MAF_USDA=1.639
NC_035103.1	38001095	.	C	T	.	.	MAF_INRAE=5.696;MAF_USDA=31.176
NC_035103.1	38001099	.	C	T	.	.	MAF_USDA=2.083
NC_035103.1	38001307	.	C	T	.	.	MAF_USDA=3.333
NC_035103.1	38001320	.	C	T	.	.	MAF_USDA=4.167
NC_035103.1	38001321	.	G	A	.	.	MAF_USDA=14.167
NC_035103.1	38001331	.	G	A	.	.	MAF_INRAE=7.595;MAF_USDA=27.976
NC_035103.1	38001358	.	T	G	.	.	MAF_USDA=24.706
NC_035103.1	38001373	.	G	A	.	.	MAF_USDA=7.059
NC_035103.1	38001380	.	G	A	.	.	MAF_INRAE=10.526;MAF_USDA=27.647
NC_035103.1	38001389	.	T	C	.	.	MAF_INRAE=7.595;MAF_USDA=29.412
NC_035103.1	38001403	.	C	T	.	.	MAF_INRAE=10.526;MAF_USDA=27.059
NC_035103.1	38001413	.	G	C	.	.	MAF_INRAE=13.291;MAF_USDA=40.588
NC_035103.1	38001422	.	G	C	.	.	MAF_INRAE=10.526;MAF_USDA=27.059
NC_035103.1	38001433	.	C	T	.	.	MAF_INRAE=10.526;MAF_USDA=27.059
NC_035103.1	38001436	.	G	T	.	.	MAF_USDA=3.279
NC_035103.1	38001451	.	A	T	.	.	MAF_USDA=26.471
NC_035103.1	38001518	.	G	A	.	.	MAF_INRAE=18.333
NC_035103.1	38001528	.	T	A	.	.	MAF_INRAE=5.833
NC_035103.1	38001536	.	C	A	.	.	MAF_INRAE=8.333
NC_035103.1	38001552	.	C	T	.	.	MAF_INRAE=3.333
NC_035103.1	38001555	.	T	G	.	.	MAF_INRAE=3.333
NC_035103.1	38001557	.	G	A	.	.	MAF_INRAE=3.333
NC_035103.1	38001584	.	T	A	.	.	MAF_INRAE=1.667
NC_035103.1	38001589	.	G	T	.	.	MAF_INRAE=1.667
NC_035103.1	38001596	.	C	T	.	.	MAF_INRAE=1.667
NC_035103.1	38001600	.	T	A	.	.	MAF_USDA=12.353
NC_035103.1	38001681	.	A	C	.	.	MAF_USDA=1.639
NC_035103.1	38001816	.	T	G	.	.	MAF_USDA=4.167
NC_035103.1	38001847	.	T	A	.	.	MAF_USDA=14.167
NC_035103.1	38001851	.	G	C	.	.	MAF_INRAE=10.526;MAF_USDA=22.619
NC_035103.1	38001989	.	A	T	.	.	MAF_USDA=1.639
NC_035103.1	38002040	.	A	G	.	.	MAF_INRAE=15.823;MAF_USDA=30.0
NC_035103.1	38002041	.	C	T	.	.	MAF_INRAE=5.0;MAF_USDA=14.754
NC_035103.1	38002099	.	G	A	.	.	MAF_INRAE=48.734;MAF_USDA=7.059
NC_035103.1	38002232	.	G	A	.	.	MAF_USDA=6.471
NC_035103.1	38002283	.	G	C	.	.	MAF_INRAE=22.785;MAF_USDA=30.588
NC_035103.1	38002364	.	A	G	.	.	MAF_USDA=2.459
NC_035103.1	38002404	.	C	A	.	.	MAF_INRAE=41.139;MAF_USDA=37.647
NC_035103.1	38002426	.	C	A	.	.	MAF_INRAE=34.81;MAF_USDA=6.471
NC_035103.1	38002447	.	A	G	.	.	MAF_INRAE=43.038;MAF_USDA=37.647
NC_035103.1	38002522	.	G	A	.	.	MAF_USDA=1.667
NC_035103.1	38002575	.	G	A	.	.	MAF_INRAE=17.722;MAF_USDA=3.279
NC_035103.1	38002684	.	C	G	.	.	MAF_USDA=1.639
NC_035103.1	38002707	.	A	T	.	.	MAF_INRAE=32.5;MAF_USDA=44.706
NC_035103.1	38002831	.	G	C	.	.	MAF_INRAE=26.316;MAF_USDA=16.471
NC_035103.1	38002893	.	C	G	.	.	MAF_INRAE=10.526
NC_035103.1	38002975	.	T	C	.	.	MAF_INRAE=21.667;MAF_USDA=14.583
NC_035103.1	38002983	.	A	T	.	.	MAF_USDA=4.167
NC_035103.1	38003097	.	C	A	.	.	MAF_INRAE=32.278;MAF_USDA=28.235
NC_035103.1	38003269	.	C	T	.	.	MAF_USDA=4.098
NC_035103.1	38003431	.	G	A	.	.	MAF_USDA=4.167
NC_035103.1	38003458	.	T	C	.	.	MAF_INRAE=5.063;MAF_USDA=12.295
NC_035103.1	38003493	.	G	A	.	.	MAF_INRAE=29.114;MAF_USDA=30.0
NC_035103.1	38003628	.	T	C	.	.	MAF_INRAE=20.253;MAF_USDA=17.059
NC_035103.1	38003736	.	G	A	.	.	MAF_USDA=1.639
NC_035103.1	38004018	.	C	T	.	.	MAF_INRAE=16.667
NC_035103.1	38004029	.	G	A	.	.	MAF_USDA=4.167
NC_035103.1	38004043	.	G	C	.	.	MAF_USDA=2.083
NC_035103.1	38004059	.	T	A	.	.	MAF_USDA=4.167
NC_035103.1	38004065	.	G	A	.	.	MAF_USDA=4.167
NC_035103.1	38004072	.	A	T	.	.	MAF_USDA=25.0
NC_035103.1	38004081	.	C	A	.	.	MAF_USDA=4.098
NC_035103.1	38004083	.	G	A	.	.	MAF_USDA=45.833
NC_035103.1	38004084	.	C	T	.	.	MAF_USDA=2.459
NC_035103.1	38004203	.	A	G	.	.	MAF_USDA=3.279
NC_035103.1	38004205	.	C	T	.	.	MAF_INRAE=42.5;MAF_USDA=4.167
NC_035103.1	38004206	.	G	A	.	.	MAF_USDA=27.083
NC_035103.1	38004280	.	G	A	.	.	MAF_USDA=2.459
NC_035103.1	38004336	.	G	A	.	.	MAF_INRAE=8.228;MAF_USDA=28.824
NC_035103.1	38004348	.	G	A	.	.	MAF_USDA=4.098
NC_035103.1	38004350	.	C	A	.	.	MAF_INRAE=5.063;MAF_USDA=24.118
NC_035103.1	38004392	.	G	A	.	.	MAF_USDA=4.118
NC_035103.1	38004410	.	T	C	.	.	MAF_INRAE=24.684;MAF_USDA=31.176
NC_035103.1	38004604	.	C	G	.	.	MAF_USDA=5.738
NC_035103.1	38004629	.	A	G	.	.	MAF_INRAE=5.263;MAF_USDA=40.588
NC_035103.1	38004634	.	T	G	.	.	MAF_INRAE=31.579;MAF_USDA=21.765
NC_035103.1	38004642	.	A	T	.	.	MAF_USDA=4.098
NC_035103.1	38004647	.	A	T	.	.	MAF_INRAE=10.526;MAF_USDA=2.459
NC_035103.1	38004661	.	A	G	.	.	MAF_INRAE=42.105;MAF_USDA=35.882
NC_035103.1	38004671	.	T	A	.	.	MAF_INRAE=10.526
NC_035103.1	38004676	.	A	T	.	.	MAF_INRAE=10.526
NC_035103.1	38004706	.	A	G	.	.	MAF_INRAE=5.263;MAF_USDA=41.176
NC_035103.1	38004742	.	G	A	.	.	MAF_USDA=45.294
NC_035103.1	38004832	.	A	G	.	.	MAF_USDA=2.459
NC_035103.1	38004899	.	G	A	.	.	MAF_INRAE=10.526;MAF_USDA=11.176
NC_035103.1	38004904	.	G	A	.	.	MAF_INRAE=16.456;MAF_USDA=3.279
NC_035103.1	38004970	.	T	C	.	.	MAF_USDA=1.639
NC_035103.1	38005098	.	A	T	.	.	MAF_INRAE=5.063
NC_035103.1	38005101	.	A	T	.	.	MAF_INRAE=3.333
NC_035103.1	38005105	.	G	A	.	.	MAF_INRAE=41.667;MAF_USDA=6.471
NC_035103.1	38005145	.	G	T	.	.	MAF_USDA=2.459
NC_035103.1	38005307	.	T	G	.	.	MAF_INRAE=10.526;MAF_USDA=4.118
NC_035103.1	38005398	.	G	T	.	.	MAF_USDA=16.667
NC_035103.1	38005403	.	A	C	.	.	MAF_USDA=18.75
NC_035103.1	38005417	.	G	T	.	.	MAF_USDA=2.459
NC_035103.1	38005452	.	T	A	.	.	MAF_USDA=3.333
NC_035103.1	38005559	.	G	A	.	.	MAF_INRAE=38.608;MAF_USDA=6.548
NC_035103.1	38005770	.	T	A	.	.	MAF_INRAE=8.228;MAF_USDA=40.984
NC_035103.1	38005777	.	G	A	.	.	MAF_INRAE=10.526;MAF_USDA=17.059
NC_035103.1	38005988	.	C	T	.	.	MAF_INRAE=22.785;MAF_USDA=8.235
NC_035103.1	38006037	.	G	A	.	.	MAF_INRAE=43.671;MAF_USDA=8.824
NC_035103.1	38006045	.	G	T	.	.	MAF_INRAE=43.671;MAF_USDA=9.412
NC_035103.1	38006267	.	G	A	.	.	MAF_INRAE=34.177;MAF_USDA=5.882
NC_035103.1	38006296	.	G	A	.	.	MAF_INRAE=39.241;MAF_USDA=6.471
NC_035103.1	38006307	.	T	A	.	.	MAF_INRAE=10.526;MAF_USDA=16.471
NC_035103.1	38006392	.	G	A	.	.	MAF_USDA=3.279
NC_035103.1	38006442	.	T	C	.	.	MAF_INRAE=10.526;MAF_USDA=16.471
NC_035103.1	38006529	.	A	G	.	.	MAF_USDA=4.098
NC_035103.1	38006614	.	A	G	.	.	MAF_INRAE=38.333;MAF_USDA=4.167
NC_035103.1	38006629	.	A	T	.	.	MAF_INRAE=31.667;MAF_USDA=3.529
NC_035103.1	38006651	.	G	T	.	.	MAF_INRAE=40.506;MAF_USDA=22.353
NC_035103.1	38006678	.	A	G	.	.	MAF_USDA=1.639
NC_035103.1	38006684	.	C	T	.	.	MAF_USDA=2.083
NC_035103.1	38006687	.	G	C	.	.	MAF_USDA=1.639
NC_035103.1	38006690	.	C	A	.	.	MAF_USDA=1.639
NC_035103.1	38006692	.	T	A	.	.	MAF_USDA=1.639
NC_035103.1	38006694	.	A	T	.	.	MAF_USDA=1.639
NC_035103.1	38006722	.	A	T	.	.	MAF_INRAE=10.526;MAF_USDA=14.118
NC_035103.1	38006780	.	T	C	.	.	MAF_INRAE=40.506;MAF_USDA=22.353
NC_035103.1	38006797	.	A	T	.	.	MAF_INRAE=39.241;MAF_USDA=6.471
NC_035103.1	38006807	.	A	C	.	.	MAF_INRAE=17.722;MAF_USDA=3.279
NC_035103.1	38006809	.	A	T	.	.	MAF_INRAE=19.167;MAF_USDA=2.459
NC_035103.1	38006994	.	G	A	.	.	MAF_INRAE=38.608;MAF_USDA=6.471
NC_035103.1	38007019	.	G	A	.	.	MAF_INRAE=40.506;MAF_USDA=22.353
NC_035103.1	38007033	.	T	G	.	.	MAF_INRAE=40.506;MAF_USDA=22.353
NC_035103.1	38007040	.	C	A	.	.	MAF_USDA=1.639
NC_035103.1	38007041	.	T	A	.	.	MAF_USDA=1.639
NC_035103.1	38007057	.	C	A	.	.	MAF_USDA=2.459
NC_035103.1	38007061	.	A	G	.	.	MAF_USDA=1.639
NC_035103.1	38007063	.	A	T	.	.	MAF_USDA=1.639
NC_035103.1	38007070	.	G	A	.	.	MAF_INRAE=10.759;MAF_USDA=48.235
NC_035103.1	38007100	.	A	T	.	.	MAF_INRAE=40.506;MAF_USDA=21.765
NC_035103.1	38007124	.	G	T	.	.	MAF_INRAE=41.139
NC_035103.1	38007134	.	A	T	.	.	MAF_INRAE=41.139;MAF_USDA=21.176
NC_035103.1	38007211	.	C	A	.	.	MAF_USDA=10.417
NC_035103.1	38007257	.	T	G	.	.	MAF_INRAE=10.526;MAF_USDA=8.235
NC_035103.1	38007288	.	C	T	.	.	MAF_INRAE=4.167;MAF_USDA=14.118
NC_035103.1	38007296	.	T	A	.	.	MAF_INRAE=4.167;MAF_USDA=14.118
NC_035103.1	38007307	.	T	C	.	.	MAF_USDA=1.639
NC_035103.1	38007363	.	G	A	.	.	MAF_INRAE=14.557;MAF_USDA=3.279
NC_035103.1	38007394	.	T	C	.	.	MAF_INRAE=9.494;MAF_USDA=2.459
NC_035103.1	38007403	.	T	C	.	.	MAF_USDA=1.639
NC_035103.1	38007414	.	G	A	.	.	MAF_INRAE=27.215;MAF_USDA=11.765
NC_035103.1	38007435	.	A	T	.	.	MAF_INRAE=5.063;MAF_USDA=12.295
NC_035103.1	38007472	.	G	T	.	.	MAF_USDA=2.459
NC_035103.1	38007486	.	G	A	.	.	MAF_INRAE=17.089;MAF_USDA=2.459
NC_035103.1	38007524	.	C	T	.	.	MAF_USDA=1.639
NC_035103.1	38007525	.	G	A	.	.	MAF_INRAE=40.506;MAF_USDA=17.647
NC_035103.1	38007567	.	A	T	.	.	MAF_USDA=4.098
NC_035103.1	38007636	.	A	G	.	.	MAF_INRAE=47.368;MAF_USDA=22.353
NC_035103.1	38007728	.	C	G	.	.	MAF_INRAE=10.526;MAF_USDA=3.279
NC_035103.1	38007729	.	C	T	.	.	MAF_USDA=23.529
NC_035103.1	38007804	.	A	G	.	.	MAF_USDA=3.279
NC_035103.1	38007816	.	G	A	.	.	MAF_USDA=5.882
NC_035103.1	38007821	.	G	A	.	.	MAF_INRAE=31.646;MAF_USDA=8.197
NC_035103.1	38007828	.	C	T	.	.	MAF_INRAE=31.646;MAF_USDA=8.197
NC_035103.1	38007877	.	G	A	.	.	MAF_INRAE=26.582;MAF_USDA=17.647
NC_035103.1	38007896	.	T	C	.	.	MAF_INRAE=5.063;MAF_USDA=13.115
NC_035103.1	38007897	.	A	T	.	.	MAF_INRAE=5.0;MAF_USDA=13.115
NC_035103.1	38007973	.	G	A	.	.	MAF_INRAE=32.278;MAF_USDA=8.197
NC_035103.1	38007976	.	T	C	.	.	MAF_INRAE=9.167;MAF_USDA=4.098
NC_035103.1	38007978	.	T	G	.	.	MAF_USDA=4.098
NC_035103.1	38008032	.	C	T	.	.	MAF_INRAE=32.278;MAF_USDA=7.377
NC_035103.1	38008034	.	T	C	.	.	MAF_INRAE=26.582;MAF_USDA=17.647
NC_035103.1	38008048	.	T	G	.	.	MAF_INRAE=32.278;MAF_USDA=7.377
NC_035103.1	38008118	.	A	G	.	.	MAF_INRAE=5.063;MAF_USDA=11.475
NC_035103.1	38008122	.	A	G	.	.	MAF_INRAE=19.167;MAF_USDA=2.459
NC_035103.1	38008124	.	G	A	.	.	MAF_INRAE=29.167;MAF_USDA=7.377
NC_035103.1	38008129	.	T	C	.	.	MAF_INRAE=10.526
NC_035103.1	38008183	.	C	A	.	.	MAF_INRAE=13.924;MAF_USDA=4.098
NC_035103.1	38008203	.	A	G	.	.	MAF_USDA=1.639
NC_035103.1	38008238	.	C	T	.	.	MAF_INRAE=32.911;MAF_USDA=9.836
NC_035103.1	38008258	.	G	A	.	.	MAF_INRAE=29.114;MAF_USDA=29.412
NC_035103.1	38008278	.	C	T	.	.	MAF_INRAE=31.646;MAF_USDA=9.016
NC_035103.1	38008325	.	G	A	.	.	MAF_INRAE=32.278;MAF_USDA=8.197
NC_035103.1	38008366	.	C	T	.	.	MAF_INRAE=32.278;MAF_USDA=2.083
NC_035103.1	38008431	.	C	T	.	.	MAF_INRAE=27.215;MAF_USDA=11.765
NC_035103.1	38008471	.	T	A	.	.	MAF_USDA=1.639
NC_035103.1	38008479	.	G	T	.	.	MAF_USDA=1.639
NC_035103.1	38008560	.	C	T	.	.	MAF_INRAE=13.924;MAF_USDA=4.918
NC_035103.1	38008665	.	C	A	.	.	MAF_INRAE=34.81;MAF_USDA=25.882
NC_035103.1	38008689	.	C	T	.	.	MAF_INRAE=42.105;MAF_USDA=29.412
NC_035103.1	38008759	.	T	A	.	.	MAF_INRAE=18.354;MAF_USDA=4.918
NC_035103.1	38008984	.	G	A	.	.	MAF_INRAE=13.924;MAF_USDA=4.918
NC_035103.1	38009015	.	T	G	.	.	MAF_INRAE=17.089
NC_035103.1	38009144	.	A	G	.	.	MAF_INRAE=14.557;MAF_USDA=5.738
NC_035103.1	38009205	.	G	A	.	.	MAF_USDA=2.459
NC_035103.1	38009373	.	A	T	.	.	MAF_USDA=3.279
NC_035103.1	38009433	.	G	T	.	.	MAF_USDA=5.738
NC_035103.1	38009525	.	C	G	.	.	MAF_INRAE=29.114;MAF_USDA=33.529
NC_035103.1	38009645	.	C	T	.	.	MAF_USDA=3.529
NC_035103.1	38009672	.	C	T	.	.	MAF_INRAE=44.304;MAF_USDA=11.176
NC_035103.1	38009888	.	T	G	.	.	MAF_INRAE=5.833
NC_035103.1	38009889	.	T	G	.	.	MAF_USDA=1.667
NC_035103.1	38009987	.	T	A	.	.	MAF_USDA=10.656
NC_035103.1	38011275	.	A	G	.	.	MAF_USDA=6.667
NC_035103.1	38011299	.	T	C	.	.	MAF_USDA=12.5
NC_035103.1	38011317	.	T	A	.	.	MAF_USDA=2.542
NC_035103.1	38011427	.	T	C	.	.	MAF_USDA=1.639
NC_035103.1	38011464	.	A	C	.	.	MAF_USDA=5.738
NC_035103.1	38011549	.	G	A	.	.	MAF_USDA=1.639
NC_035103.1	38011579	.	T	C	.	.	MAF_USDA=26.471
NC_035103.1	38011653	.	A	G	.	.	MAF_USDA=11.475
NC_035103.1	38011655	.	T	G	.	.	MAF_USDA=21.765
NC_035103.1	38011686	.	T	G	.	.	MAF_INRAE=2.5
NC_035103.1	38011739	.	G	A	.	.	MAF_USDA=4.167
NC_035103.1	38011782	.	G	A	.	.	MAF_USDA=12.5
NC_035103.1	38011811	.	T	G	.	.	MAF_USDA=20.0
NC_035103.1	38011815	.	A	T	.	.	MAF_USDA=17.647
NC_035103.1	38011825	.	G	A	.	.	MAF_USDA=5.882
NC_035103.1	38011848	.	G	T	.	.	MAF_USDA=35.882
NC_035103.1	38011899	.	T	C	.	.	MAF_USDA=40.588
NC_035103.1	38011952	.	C	T	.	.	MAF_USDA=6.471
NC_035103.1	38011997	.	C	T	.	.	MAF_USDA=1.639
NC_035103.1	38012073	.	T	C	.	.	MAF_INRAE=32.278;MAF_USDA=32.353
NC_035103.1	38012187	.	C	T	.	.	MAF_INRAE=14.557;MAF_USDA=16.393
NC_035103.1	38012188	.	G	A	.	.	MAF_USDA=2.459
NC_035103.1	38012221	.	A	T	.	.	MAF_INRAE=24.051;MAF_USDA=15.294
NC_035103.1	38012226	.	T	C	.	.	MAF_USDA=1.639
NC_035103.1	38012247	.	G	A	.	.	MAF_USDA=2.941
NC_035103.1	38012271	.	G	A	.	.	MAF_INRAE=26.316;MAF_USDA=20.588
NC_035103.1	38012327	.	A	G	.	.	MAF_USDA=2.459
NC_035103.1	38012377	.	T	A	.	.	MAF_USDA=2.459
NC_035103.1	38012454	.	G	T	.	.	MAF_INRAE=22.785;MAF_USDA=8.235
NC_035103.1	38012458	.	T	G	.	.	MAF_INRAE=5.063;MAF_USDA=9.836
NC_035103.1	38013066	.	T	C	.	.	MAF_USDA=3.279
NC_035103.1	38013260	.	C	T	.	.	MAF_INRAE=9.494;MAF_USDA=17.059
NC_035103.1	38013272	.	G	A	.	.	MAF_INRAE=32.5;MAF_USDA=4.118
NC_035103.1	38013349	.	A	T	.	.	MAF_INRAE=5.063;MAF_USDA=7.377
NC_035103.1	38013382	.	C	G	.	.	MAF_USDA=5.882
NC_035103.1	38013599	.	G	T	.	.	MAF_USDA=2.459
NC_035103.1	38013708	.	A	G	.	.	MAF_USDA=3.279
NC_035103.1	38013712	.	T	G	.	.	MAF_USDA=2.459
NC_035103.1	38013822	.	T	C	.	.	MAF_INRAE=5.063
NC_035103.1	38013839	.	A	G	.	.	MAF_INRAE=5.063;MAF_USDA=3.279
NC_035103.1	38013853	.	A	G	.	.	MAF_INRAE=5.063;MAF_USDA=3.279
NC_035103.1	38013901	.	C	T	.	.	MAF_INRAE=19.62;MAF_USDA=6.471
NC_035103.1	38013969	.	G	A	.	.	MAF_INRAE=4.167;MAF_USDA=5.294
NC_035103.1	38014200	.	G	T	.	.	MAF_USDA=1.639
NC_035103.1	38014249	.	T	A	.	.	MAF_INRAE=33.333;MAF_USDA=3.529
NC_035103.1	38014393	.	A	G	.	.	MAF_INRAE=4.167;MAF_USDA=5.294
NC_035103.1	38014433	.	C	T	.	.	MAF_USDA=6.557
NC_035103.1	38014500	.	C	A	.	.	MAF_USDA=3.279
NC_035103.1	38014521	.	G	T	.	.	MAF_USDA=8.197
NC_035103.1	38014605	.	G	T	.	.	MAF_USDA=2.459
NC_035103.1	38014637	.	C	T	.	.	MAF_INRAE=10.526;MAF_USDA=2.941
NC_035103.1	38014782	.	C	G	.	.	MAF_USDA=1.639
NC_035103.1	38014812	.	C	A	.	.	MAF_USDA=3.279
NC_035103.1	38014833	.	A	G	.	.	MAF_INRAE=5.063;MAF_USDA=9.836
NC_035103.1	38014853	.	T	A	.	.	MAF_INRAE=10.127
NC_035103.1	38014866	.	A	T	.	.	MAF_INRAE=10.127;MAF_USDA=11.475
NC_035103.1	38014918	.	C	A	.	.	MAF_USDA=5.882
NC_035103.1	38014946	.	T	C	.	.	MAF_INRAE=9.494;MAF_USDA=10.656
NC_035103.1	38014966	.	G	A	.	.	MAF_USDA=1.639
NC_035103.1	38015003	.	A	C	.	.	MAF_INRAE=17.089;MAF_USDA=1.639
NC_035103.1	38015016	.	A	T	.	.	MAF_USDA=1.639
NC_035103.1	38015020	.	C	G	.	.	MAF_USDA=5.738
NC_035103.1	38015023	.	A	G	.	.	MAF_INRAE=10.127;MAF_USDA=11.475
NC_035103.1	38015108	.	A	C	.	.	MAF_INRAE=10.127;MAF_USDA=10.656
NC_035103.1	38015183	.	T	G	.	.	MAF_INRAE=5.063;MAF_USDA=10.656
NC_035103.1	38015396	.	C	A	.	.	MAF_INRAE=5.063
NC_035103.1	38015405	.	T	G	.	.	MAF_USDA=3.279
NC_035103.1	38015409	.	T	G	.	.	MAF_INRAE=15.823
NC_035103.1	38015469	.	A	T	.	.	MAF_INRAE=2.5
NC_035103.1	38015551	.	T	A	.	.	MAF_USDA=7.377
NC_035103.1	38016974	.	A	G	.	.	MAF_INRAE=2.632
NC_035103.1	38017103	.	T	C	.	.	MAF_USDA=31.548
NC_035103.1	38017135	.	G	T	.	.	MAF_USDA=2.083
NC_035103.1	38017331	.	T	A	.	.	MAF_INRAE=10.526;MAF_USDA=5.882
NC_035103.1	38017345	.	G	A	.	.	MAF_USDA=1.639
NC_035103.1	38017353	.	C	A	.	.	MAF_INRAE=5.063;MAF_USDA=1.639
NC_035103.1	38017380	.	G	A	.	.	MAF_INRAE=22.152;MAF_USDA=8.197
NC_035103.1	38017454	.	G	C	.	.	MAF_INRAE=5.063;MAF_USDA=9.836
NC_035103.1	38017627	.	T	C	.	.	MAF_INRAE=4.43;MAF_USDA=1.639
NC_035103.1	38017692	.	A	C	.	.	MAF_USDA=32.143
NC_035103.1	38017701	.	A	T	.	.	MAF_USDA=4.167
NC_035103.1	38017709	.	G	A	.	.	MAF_USDA=8.197
NC_035103.1	38017711	.	C	A	.	.	MAF_USDA=6.557
NC_035103.1	38017713	.	C	T	.	.	MAF_USDA=15.574
NC_035103.1	38017719	.	A	T	.	.	MAF_USDA=2.083
NC_035103.1	38017722	.	A	G	.	.	MAF_USDA=2.083
NC_035103.1	38018072	.	A	C	.	.	MAF_USDA=2.083
NC_035103.1	38018076	.	A	C	.	.	MAF_INRAE=5.263;MAF_USDA=20.238
NC_035103.1	38018096	.	C	G	.	.	MAF_INRAE=5.063;MAF_USDA=1.639
NC_035103.1	38018123	.	A	G	.	.	MAF_INRAE=4.167;MAF_USDA=6.471
NC_035103.1	38018181	.	T	A	.	.	MAF_USDA=8.197
NC_035103.1	38018184	.	T	G	.	.	MAF_INRAE=5.063
NC_035103.1	38018194	.	A	C	.	.	MAF_INRAE=8.861;MAF_USDA=1.639
NC_035103.1	38018243	.	G	A	.	.	MAF_INRAE=5.063;MAF_USDA=1.639
NC_035103.1	38018331	.	T	A	.	.	MAF_USDA=2.459
NC_035103.1	38018367	.	A	G	.	.	MAF_USDA=31.765
NC_035103.1	38018437	.	A	C	.	.	MAF_USDA=1.639
NC_035103.1	38018448	.	C	T	.	.	MAF_USDA=38.525
NC_035103.1	38018450	.	A	G	.	.	MAF_USDA=25.0
NC_035103.1	38018451	.	C	T	.	.	MAF_USDA=15.294
NC_035103.1	38018454	.	G	T	.	.	MAF_USDA=20.833
NC_035103.1	38018470	.	T	G	.	.	MAF_USDA=1.639
NC_035103.1	38018479	.	C	T	.	.	MAF_USDA=17.647
NC_035103.1	38018507	.	C	T	.	.	MAF_USDA=39.583
NC_035103.1	38019475	.	G	A	.	.	MAF_USDA=33.333
NC_035103.1	38019735	.	T	C	.	.	MAF_INRAE=8.333;MAF_USDA=42.353
NC_035103.1	38019930	.	C	T	.	.	MAF_INRAE=21.053;MAF_USDA=1.639
NC_035103.1	38019955	.	T	C	.	.	MAF_USDA=1.667
NC_035103.1	38019973	.	A	G	.	.	MAF_USDA=1.667
NC_035103.1	38019974	.	G	A	.	.	MAF_USDA=1.667
NC_035103.1	38020041	.	C	A	.	.	MAF_INRAE=5.0;MAF_USDA=2.459
NC_035103.1	38020063	.	A	G	.	.	MAF_INRAE=5.0;MAF_USDA=3.279
NC_035103.1	38020083	.	G	A	.	.	MAF_INRAE=3.333
NC_035103.1	38020226	.	C	T	.	.	MAF_INRAE=3.797;MAF_USDA=5.294
NC_035103.1	38020314	.	C	T	.	.	MAF_INRAE=10.127;MAF_USDA=1.639
NC_035103.1	38020377	.	G	A	.	.	MAF_USDA=1.639
NC_035103.1	38020405	.	C	T	.	.	MAF_INRAE=30.38;MAF_USDA=18.452
NC_035103.1	38020423	.	C	T	.	.	MAF_INRAE=3.333
NC_035103.1	38020442	.	C	T	.	.	MAF_INRAE=9.494;MAF_USDA=2.459
NC_035103.1	38020521	.	A	G	.	.	MAF_INRAE=9.494;MAF_USDA=3.279
NC_035103.1	38020573	.	G	A	.	.	MAF_USDA=12.5
NC_035103.1	38020616	.	C	T	.	.	MAF_INRAE=5.063
NC_035103.1	38020622	.	G	A	.	.	MAF_INRAE=24.684;MAF_USDA=8.824
NC_035103.1	38020629	.	A	C	.	.	MAF_USDA=1.639
NC_035103.1	38020665	.	C	T	.	.	MAF_INRAE=22.152
NC_035103.1	38020792	.	C	A	.	.	MAF_USDA=4.167
NC_035103.1	38020818	.	G	A	.	.	MAF_USDA=2.459
NC_035103.1	38020876	.	G	C	.	.	MAF_INRAE=5.833
NC_035103.1	38020942	.	A	G	.	.	MAF_USDA=1.639
NC_035103.1	38020956	.	G	A	.	.	MAF_USDA=1.639
NC_035103.1	38020991	.	T	C	.	.	MAF_USDA=5.738
NC_035103.1	38021070	.	A	G	.	.	MAF_INRAE=33.544;MAF_USDA=27.381
NC_035103.1	38021124	.	G	T	.	.	MAF_USDA=2.459
NC_035103.1	38021149	.	G	C	.	.	MAF_USDA=17.213
NC_035103.1	38021228	.	C	G	.	.	MAF_USDA=2.459
NC_035103.1	38021243	.	C	T	.	.	MAF_INRAE=39.873;MAF_USDA=35.294
NC_035103.1	38021337	.	T	G	.	.	MAF_INRAE=3.333;MAF_USDA=3.279
NC_035103.1	38021395	.	T	C	.	.	MAF_USDA=1.639
NC_035103.1	38021477	.	T	A	.	.	MAF_INRAE=40.833;MAF_USDA=37.647
NC_035103.1	38021524	.	G	A	.	.	MAF_USDA=1.639
NC_035103.1	38022022	.	G	A	.	.	MAF_INRAE=5.263;MAF_USDA=29.167
NC_035103.1	38022070	.	G	T	.	.	MAF_INRAE=31.667;MAF_USDA=8.235
NC_035103.1	38022085	.	G	A	.	.	MAF_USDA=4.098
NC_035103.1	38022127	.	C	T	.	.	MAF_INRAE=31.667;MAF_USDA=3.529
NC_035103.1	38022138	.	A	C	.	.	MAF_INRAE=29.747;MAF_USDA=30.588
NC_035103.1	38022334	.	C	A	.	.	MAF_INRAE=22.152;MAF_USDA=4.098
NC_035103.1	38022368	.	A	T	.	.	MAF_USDA=7.377
NC_035103.1	38022378	.	G	A	.	.	MAF_INRAE=29.747;MAF_USDA=31.176
NC_035103.1	38022384	.	C	T	.	.	MAF_INRAE=29.747;MAF_USDA=33.529
NC_035103.1	38022403	.	T	G	.	.	MAF_USDA=1.639
NC_035103.1	38022427	.	G	T	.	.	MAF_USDA=3.279
NC_035103.1	38022430	.	T	C	.	.	MAF_INRAE=29.747;MAF_USDA=31.176
NC_035103.1	38022547	.	G	A	.	.	MAF_USDA=3.279
NC_035103.1	38022591	.	G	A	.	.	MAF_INRAE=4.167;MAF_USDA=4.706
NC_035103.1	38022610	.	T	C	.	.	MAF_INRAE=34.81;MAF_USDA=41.765
NC_035103.1	38022702	.	A	T	.	.	MAF_INRAE=40.0;MAF_USDA=40.0
NC_035103.1	38022732	.	A	G	.	.	MAF_INRAE=34.81;MAF_USDA=20.0
NC_035103.1	38022794	.	C	A	.	.	MAF_INRAE=17.089
NC_035103.1	38022813	.	C	A	.	.	MAF_USDA=2.941
NC_035103.1	38022853	.	T	A	.	.	MAF_INRAE=9.494;MAF_USDA=1.639
NC_035103.1	38022898	.	C	G	.	.	MAF_INRAE=40.0
NC_035103.1	38022927	.	A	C	.	.	MAF_INRAE=40.0;MAF_USDA=33.529
NC_035103.1	38022994	.	G	A	.	.	MAF_USDA=4.167
NC_035103.1	38023075	.	A	T	.	.	MAF_USDA=3.279
NC_035103.1	38023159	.	C	G	.	.	MAF_INRAE=34.177;MAF_USDA=40.588
NC_035103.1	38023231	.	G	A	.	.	MAF_USDA=35.882
NC_035103.1	38023232	.	G	T	.	.	MAF_USDA=35.882
NC_035103.1	38023956	.	A	T	.	.	MAF_INRAE=14.167
NC_035103.1	38023967	.	G	A	.	.	MAF_INRAE=1.667
NC_035103.1	38028885	.	G	A	.	.	MAF_USDA=43.75
NC_035103.1	38028929	.	C	T	.	.	MAF_INRAE=21.053
NC_035103.1	38028940	.	C	T	.	.	MAF_INRAE=10.526;MAF_USDA=5.294
NC_035103.1	38028950	.	G	A	.	.	MAF_INRAE=2.5
NC_035103.1	38028987	.	A	C	.	.	MAF_USDA=4.098
NC_035103.1	38029308	.	G	T	.	.	MAF_USDA=4.167
NC_035103.1	38029458	.	A	G	.	.	MAF_USDA=47.917
NC_035103.1	38029504	.	C	T	.	.	MAF_USDA=20.833
NC_035103.1	38029555	.	G	T	.	.	MAF_USDA=18.75
NC_035103.1	38029565	.	C	G	.	.	MAF_USDA=22.917
NC_035103.1	38029586	.	G	T	.	.	MAF_INRAE=5.263;MAF_USDA=6.25
NC_035103.1	38029592	.	T	C	.	.	MAF_INRAE=5.263;MAF_USDA=6.25
NC_035103.1	38029646	.	T	C	.	.	MAF_USDA=8.333
NC_035103.1	38029730	.	G	A	.	.	MAF_INRAE=5.0
NC_035103.1	38029737	.	A	G	.	.	MAF_INRAE=10.833
NC_035103.1	38029786	.	C	T	.	.	MAF_INRAE=1.899
NC_035103.1	38029882	.	C	A	.	.	MAF_USDA=14.583
NC_035103.1	38029883	.	G	A	.	.	MAF_USDA=1.639
NC_035103.1	38029924	.	A	C	.	.	MAF_USDA=2.459
NC_035103.1	38029949	.	T	G	.	.	MAF_USDA=1.639
NC_035103.1	38030188	.	T	C	.	.	MAF_INRAE=36.842
NC_035103.1	38030231	.	C	G	.	.	MAF_USDA=16.667
NC_035103.1	38030232	.	A	G	.	.	MAF_USDA=2.459
NC_035103.1	38030268	.	A	C	.	.	MAF_USDA=1.639
NC_035103.1	38030269	.	G	C	.	.	MAF_INRAE=8.333;MAF_USDA=4.918
NC_035103.1	38030276	.	A	T	.	.	MAF_USDA=1.639
NC_035103.1	38030293	.	G	T	.	.	MAF_INRAE=3.333
NC_035103.1	38030297	.	C	A	.	.	MAF_USDA=5.738
NC_035103.1	38030303	.	G	C	.	.	MAF_INRAE=2.632;MAF_USDA=2.459
NC_035103.1	38030330	.	C	T	.	.	MAF_USDA=12.295
NC_035103.1	38030335	.	A	C	.	.	MAF_USDA=1.639
NC_035103.1	38030417	.	A	G	.	.	MAF_INRAE=16.456;MAF_USDA=11.475
NC_035103.1	38030577	.	C	T	.	.	MAF_USDA=1.639
NC_035103.1	38030615	.	G	A	.	.	MAF_USDA=1.667
NC_035103.1	38030694	.	C	G	.	.	MAF_INRAE=10.127
NC_035103.1	38030782	.	T	C	.	.	MAF_USDA=1.639
NC_035103.1	38030827	.	G	A	.	.	MAF_USDA=3.529
NC_035103.1	38030874	.	T	G	.	.	MAF_USDA=1.639
NC_035103.1	38030910	.	C	T	.	.	MAF_INRAE=3.797;MAF_USDA=5.882
NC_035103.1	38030926	.	T	G	.	.	MAF_USDA=3.279
NC_035103.1	38030975	.	C	A	.	.	MAF_INRAE=21.053;MAF_USDA=4.918
NC_035103.1	38030989	.	C	A	.	.	MAF_USDA=3.279
NC_035103.1	38031034	.	A	C	.	.	MAF_USDA=5.738
NC_035103.1	38034154	.	C	T	.	.	MAF_USDA=29.545
NC_035103.1	38034306	.	C	A	.	.	MAF_INRAE=21.053;MAF_USDA=4.918
NC_035103.1	38034602	.	A	G	.	.	MAF_USDA=16.667
NC_035103.1	38034606	.	G	A	.	.	MAF_USDA=12.5
NC_035103.1	38034607	.	G	T	.	.	MAF_USDA=12.5
NC_035103.1	38034627	.	G	A	.	.	MAF_USDA=4.167
NC_035103.1	38034675	.	G	T	.	.	MAF_USDA=1.639
NC_035103.1	38034677	.	G	T	.	.	MAF_USDA=1.639
NC_035103.1	38034695	.	G	A	.	.	MAF_INRAE=47.368;MAF_USDA=47.647
NC_035103.1	38034743	.	G	A	.	.	MAF_INRAE=36.842;MAF_USDA=45.882
NC_035103.1	38034752	.	A	C	.	.	MAF_INRAE=36.842;MAF_USDA=48.235
NC_035103.1	38034773	.	A	G	.	.	MAF_INRAE=21.053;MAF_USDA=5.738
NC_035103.1	38034780	.	A	G	.	.	MAF_USDA=6.557
NC_035103.1	38034830	.	T	C	.	.	MAF_INRAE=36.842;MAF_USDA=14.706
NC_035103.1	38034849	.	T	A	.	.	MAF_INRAE=21.053;MAF_USDA=5.738
NC_035103.1	38034866	.	A	G	.	.	MAF_USDA=8.235
NC_035103.1	38034868	.	A	C	.	.	MAF_USDA=34.706
NC_035103.1	38034906	.	G	A	.	.	MAF_USDA=4.167
NC_035103.1	38034916	.	G	A	.	.	MAF_USDA=2.459
NC_035103.1	38037401	.	G	A	.	.	MAF_USDA=2.5
NC_035103.1	38037683	.	C	T	.	.	MAF_USDA=2.5
NC_035103.1	38037697	.	A	C	.	.	MAF_USDA=2.5
NC_035103.1	38037744	.	C	G	.	.	MAF_USDA=1.667
NC_035103.1	38037751	.	C	T	.	.	MAF_USDA=1.667
NC_035103.1	38037752	.	C	A	.	.	MAF_USDA=4.167
NC_035103.1	38037851	.	G	A	.	.	MAF_USDA=39.881
NC_035103.1	38037920	.	A	T	.	.	MAF_USDA=1.667
NC_035103.1	38038076	.	T	A	.	.	MAF_USDA=37.5
NC_035103.1	38038099	.	G	C	.	.	MAF_USDA=31.25
NC_035103.1	38038103	.	A	T	.	.	MAF_USDA=41.071
NC_035103.1	38038237	.	T	C	.	.	MAF_USDA=3.279
NC_035103.1	38038295	.	T	A	.	.	MAF_INRAE=27.848;MAF_USDA=10.588
NC_035103.1	38038299	.	T	G	.	.	MAF_INRAE=3.333
NC_035103.1	38038442	.	A	G	.	.	MAF_USDA=10.588
NC_035103.1	38043122	.	G	C	.	.	MAF_USDA=35.417
NC_035103.1	38043126	.	C	A	.	.	MAF_USDA=2.459
NC_035103.1	38043134	.	G	A	.	.	MAF_INRAE=42.105;MAF_USDA=39.583
NC_035103.1	38043195	.	A	C	.	.	MAF_INRAE=47.368;MAF_USDA=10.714
NC_035103.1	38043204	.	C	G	.	.	MAF_USDA=1.667
NC_035103.1	38043214	.	T	A	.	.	MAF_INRAE=42.105;MAF_USDA=27.108
NC_035103.1	38043219	.	C	G	.	.	MAF_USDA=4.237
NC_035103.1	38043225	.	G	C	.	.	MAF_USDA=7.831
NC_035103.1	38043230	.	C	T	.	.	MAF_USDA=2.542
NC_035103.1	38043249	.	A	G	.	.	MAF_USDA=12.712
NC_035103.1	38043289	.	A	C	.	.	MAF_USDA=47.917
NC_035103.1	38043345	.	T	G	.	.	MAF_USDA=47.917
NC_035103.1	38046108	.	C	T	.	.	MAF_INRAE=5.263;MAF_USDA=5.932
NC_035103.1	38046110	.	A	T	.	.	MAF_USDA=38.095
NC_035103.1	38046126	.	G	T	.	.	MAF_USDA=7.143
NC_035103.1	38046181	.	G	A	.	.	MAF_INRAE=36.842;MAF_USDA=22.941
NC_035103.1	38046186	.	G	T	.	.	MAF_USDA=1.639
NC_035103.1	38046196	.	T	C	.	.	MAF_USDA=2.459
NC_035103.1	38046212	.	C	T	.	.	MAF_USDA=2.459
NC_035103.1	38046252	.	C	G	.	.	MAF_INRAE=21.053;MAF_USDA=8.235
NC_035103.1	38046357	.	C	T	.	.	MAF_USDA=1.786
NC_035103.1	38046416	.	C	T	.	.	MAF_USDA=2.353
NC_035103.1	38046509	.	C	T	.	.	MAF_USDA=25.294
NC_035103.1	38046569	.	T	A	.	.	MAF_USDA=5.294
NC_035103.1	38046577	.	G	A	.	.	MAF_USDA=1.639
NC_035103.1	38046600	.	G	A	.	.	MAF_USDA=28.824
NC_035103.1	38046619	.	C	T	.	.	MAF_USDA=3.279
NC_035103.1	38046637	.	A	C	.	.	MAF_USDA=7.647
NC_035103.1	38046645	.	A	C	.	.	MAF_USDA=48.824
NC_035103.1	38046670	.	T	C	.	.	MAF_USDA=1.667
NC_035103.1	38046673	.	A	G	.	.	MAF_USDA=3.333
NC_035103.1	38046685	.	C	T	.	.	MAF_USDA=2.5
NC_035103.1	38047965	.	A	G	.	.	MAF_USDA=10.169
NC_035103.1	38048083	.	C	T	.	.	MAF_USDA=2.459
NC_035103.1	38048115	.	T	C	.	.	MAF_USDA=3.279
NC_035103.1	38048146	.	C	A	.	.	MAF_INRAE=29.747;MAF_USDA=32.941
NC_035103.1	38048239	.	C	T	.	.	MAF_INRAE=34.81;MAF_USDA=13.529
NC_035103.1	38048333	.	G	A	.	.	MAF_USDA=4.098
NC_035103.1	38048354	.	C	T	.	.	MAF_USDA=3.279
NC_035103.1	38048393	.	C	T	.	.	MAF_INRAE=34.81;MAF_USDA=6.25
NC_035103.1	38048462	.	C	T	.	.	MAF_USDA=3.529
NC_035103.1	38048593	.	G	A	.	.	MAF_INRAE=10.526;MAF_USDA=2.941
NC_035103.1	38048605	.	A	T	.	.	MAF_INRAE=34.81;MAF_USDA=6.25
NC_035103.1	38048643	.	T	A	.	.	MAF_USDA=1.639
NC_035103.1	38048657	.	C	T	.	.	MAF_USDA=1.639
NC_035103.1	38048851	.	G	A	.	.	MAF_INRAE=29.747;MAF_USDA=33.529
NC_035103.1	38048886	.	T	C	.	.	MAF_INRAE=8.861;MAF_USDA=3.279
NC_035103.1	38048939	.	T	A	.	.	MAF_INRAE=10.526;MAF_USDA=2.941
NC_035103.1	38048952	.	C	A	.	.	MAF_USDA=1.639
NC_035103.1	38048973	.	A	C	.	.	MAF_INRAE=24.684;MAF_USDA=21.765
NC_035103.1	38049024	.	G	C	.	.	MAF_INRAE=21.053;MAF_USDA=5.0
NC_035103.1	38049126	.	T	C	.	.	MAF_USDA=4.167
NC_035103.1	38049157	.	G	T	.	.	MAF_USDA=10.417
NC_035103.1	38053066	.	T	A	.	.	MAF_USDA=1.639
NC_035103.1	38053076	.	A	T	.	.	MAF_USDA=22.917
NC_035103.1	38053097	.	A	G	.	.	MAF_USDA=17.647
NC_035103.1	38053105	.	C	G	.	.	MAF_USDA=13.529
NC_035103.1	38053116	.	C	T	.	.	MAF_INRAE=3.333
NC_035103.1	38053188	.	A	C	.	.	MAF_USDA=35.246
NC_035103.1	38053189	.	A	G	.	.	MAF_USDA=1.639
NC_035103.1	38053190	.	T	G	.	.	MAF_USDA=1.639
NC_035103.1	38053196	.	C	T	.	.	MAF_USDA=2.459
NC_035103.1	38053202	.	G	T	.	.	MAF_USDA=16.393
NC_035103.1	38053204	.	T	A	.	.	MAF_USDA=40.164
NC_035103.1	38053224	.	C	T	.	.	MAF_USDA=1.639
NC_035103.1	38053236	.	C	T	.	.	MAF_INRAE=36.842;MAF_USDA=17.647
NC_035103.1	38053243	.	C	T	.	.	MAF_INRAE=26.316;MAF_USDA=46.471
NC_035103.1	38053251	.	A	C	.	.	MAF_USDA=4.098
NC_035103.1	38053265	.	A	G	.	.	MAF_USDA=3.529
NC_035103.1	38053301	.	T	C	.	.	MAF_INRAE=33.544;MAF_USDA=21.765
NC_035103.1	38053304	.	A	G	.	.	MAF_USDA=8.197
NC_035103.1	38053316	.	C	T	.	.	MAF_USDA=6.557
NC_035103.1	38053346	.	C	A	.	.	MAF_INRAE=19.62;MAF_USDA=17.059
NC_035103.1	38053348	.	T	G	.	.	MAF_INRAE=10.526;MAF_USDA=3.529
NC_035103.1	38053351	.	A	T	.	.	MAF_INRAE=32.5;MAF_USDA=3.529
NC_035103.1	38053360	.	G	A	.	.	MAF_INRAE=10.526;MAF_USDA=4.118
NC_035103.1	38053373	.	A	C	.	.	MAF_INRAE=29.747;MAF_USDA=31.765
NC_035103.1	38053381	.	T	C	.	.	MAF_INRAE=3.333;MAF_USDA=4.098
NC_035103.1	38053392	.	T	A	.	.	MAF_INRAE=5.063;MAF_USDA=14.118
NC_035103.1	38053414	.	G	C	.	.	MAF_USDA=5.294
NC_035103.1	38053487	.	T	G	.	.	MAF_INRAE=29.747;MAF_USDA=30.0
NC_035103.1	38053492	.	T	A	.	.	MAF_USDA=4.167
NC_035103.1	38053552	.	T	C	.	.	MAF_INRAE=29.114;MAF_USDA=7.059
NC_035103.1	38053556	.	A	G	.	.	MAF_USDA=2.459
NC_035103.1	38053625	.	C	A	.	.	MAF_INRAE=4.167;MAF_USDA=12.5
NC_035103.1	38053671	.	C	T	.	.	MAF_INRAE=25.949;MAF_USDA=16.667
NC_035103.1	38053711	.	T	A	.	.	MAF_INRAE=19.62
NC_035103.1	38053834	.	G	A	.	.	MAF_USDA=8.197
NC_035103.1	38053835	.	T	C	.	.	MAF_INRAE=31.579;MAF_USDA=34.118
NC_035103.1	38053957	.	C	T	.	.	MAF_USDA=31.25
NC_035103.1	38056949	.	A	C	.	.	MAF_INRAE=10.526;MAF_USDA=26.19
NC_035103.1	38057094	.	T	C	.	.	MAF_INRAE=10.526;MAF_USDA=29.412
NC_035103.1	38057128	.	G	T	.	.	MAF_INRAE=10.526;MAF_USDA=18.75
NC_035103.1	38057138	.	T	A	.	.	MAF_INRAE=10.526;MAF_USDA=2.459
NC_035103.1	38057147	.	C	T	.	.	MAF_USDA=1.639
NC_035103.1	38057182	.	G	A	.	.	MAF_INRAE=36.709;MAF_USDA=35.882
NC_035103.1	38057243	.	A	T	.	.	MAF_USDA=2.083
NC_035103.1	38057283	.	C	A	.	.	MAF_USDA=1.639
NC_035103.1	38057301	.	C	T	.	.	MAF_USDA=1.639
NC_035103.1	38057304	.	C	A	.	.	MAF_INRAE=5.063;MAF_USDA=2.459
NC_035103.1	38057344	.	A	T	.	.	MAF_INRAE=7.595;MAF_USDA=16.471
NC_035103.1	38057406	.	C	T	.	.	MAF_INRAE=5.063
NC_035103.1	38057561	.	T	C	.	.	MAF_INRAE=37.975;MAF_USDA=38.235
NC_035103.1	38057734	.	A	T	.	.	MAF_INRAE=39.873;MAF_USDA=48.824
NC_035103.1	38057781	.	T	A	.	.	MAF_INRAE=3.333;MAF_USDA=2.459
NC_035103.1	38057803	.	C	T	.	.	MAF_USDA=4.918
NC_035103.1	38057808	.	A	G	.	.	MAF_INRAE=32.5;MAF_USDA=3.529
NC_035103.1	38057861	.	G	A	.	.	MAF_INRAE=35.0;MAF_USDA=21.176
NC_035103.1	38058051	.	G	T	.	.	MAF_INRAE=32.5;MAF_USDA=4.706
NC_035103.1	38058055	.	A	C	.	.	MAF_INRAE=10.127;MAF_USDA=18.824
NC_035103.1	38058106	.	G	C	.	.	MAF_INRAE=44.937;MAF_USDA=48.824
NC_035103.1	38058148	.	A	C	.	.	MAF_INRAE=45.57;MAF_USDA=49.412
NC_035103.1	38058189	.	T	C	.	.	MAF_USDA=5.738
NC_035103.1	38058235	.	A	G	.	.	MAF_INRAE=36.667;MAF_USDA=22.353
NC_035103.1	38058299	.	A	G	.	.	MAF_INRAE=9.494;MAF_USDA=22.941
NC_035103.1	38058327	.	T	G	.	.	MAF_INRAE=34.81;MAF_USDA=30.588
NC_035103.1	38058516	.	G	A	.	.	MAF_INRAE=11.392;MAF_USDA=18.824
NC_035103.1	38058528	.	A	T	.	.	MAF_INRAE=34.177;MAF_USDA=31.176
NC_035103.1	38058529	.	C	G	.	.	MAF_USDA=4.098
NC_035103.1	38058530	.	T	G	.	.	MAF_USDA=1.639
NC_035103.1	38058532	.	A	C	.	.	MAF_INRAE=28.333;MAF_USDA=31.176
NC_035103.1	38058548	.	T	C	.	.	MAF_INRAE=26.582;MAF_USDA=28.824
NC_035103.1	38058551	.	T	G	.	.	MAF_INRAE=25.0;MAF_USDA=28.235
NC_035103.1	38058552	.	A	T	.	.	MAF_INRAE=25.0;MAF_USDA=28.235
NC_035103.1	38058595	.	T	C	.	.	MAF_USDA=1.639
NC_035103.1	38058598	.	G	A	.	.	MAF_INRAE=8.333;MAF_USDA=19.412
NC_035103.1	38058622	.	T	A	.	.	MAF_INRAE=30.833;MAF_USDA=4.706
NC_035103.1	38058624	.	C	A	.	.	MAF_USDA=14.706
NC_035103.1	38058626	.	T	G	.	.	MAF_USDA=1.639
NC_035103.1	38058639	.	A	G	.	.	MAF_USDA=4.167
NC_035103.1	38058698	.	T	C	.	.	MAF_INRAE=3.333;MAF_USDA=2.459
NC_035103.1	38058719	.	T	C	.	.	MAF_INRAE=46.203;MAF_USDA=48.824
NC_035103.1	38058720	.	G	A	.	.	MAF_USDA=1.639
NC_035103.1	38058751	.	C	T	.	.	MAF_USDA=1.765
NC_035103.1	38058763	.	A	T	.	.	MAF_USDA=2.459
NC_035103.1	38058779	.	T	G	.	.	MAF_INRAE=26.582;MAF_USDA=26.471
NC_035103.1	38058783	.	C	T	.	.	MAF_INRAE=5.0;MAF_USDA=2.459
NC_035103.1	38058785	.	T	C	.	.	MAF_INRAE=5.0;MAF_USDA=2.459
NC_035103.1	38058846	.	C	T	.	.	MAF_INRAE=17.089;MAF_USDA=2.353
NC_035103.1	38058902	.	C	T	.	.	MAF_USDA=20.588
NC_035103.1	38058989	.	C	A	.	.	MAF_INRAE=31.667;MAF_USDA=4.706
NC_035103.1	38059008	.	A	C	.	.	MAF_INRAE=25.949;MAF_USDA=27.059
NC_035103.1	38059036	.	A	C	.	.	MAF_INRAE=2.5
NC_035103.1	38059051	.	A	T	.	.	MAF_INRAE=5.263;MAF_USDA=4.918
NC_035103.1	38059063	.	G	C	.	.	MAF_USDA=14.583
NC_035103.1	38059085	.	G	A	.	.	MAF_USDA=4.167
NC_035103.1	38059317	.	G	A	.	.	MAF_USDA=1.639
NC_035103.1	38060151	.	A	C	.	.	MAF_USDA=4.31
NC_035103.1	38060166	.	C	T	.	.	MAF_USDA=19.565
NC_035103.1	38060194	.	C	T	.	.	MAF_USDA=18.75
NC_035103.1	38060221	.	A	G	.	.	MAF_USDA=3.279
NC_035103.1	38060223	.	GTTA	GTTG	.	.	MAF_USDA=47.917
NC_035103.1	38060229	.	G	T	.	.	MAF_USDA=21.176
NC_035103.1	38060234	.	C	A	.	.	MAF_USDA=20.833
NC_035103.1	38060238	.	C	T	.	.	MAF_USDA=4.098
NC_035103.1	38060259	.	C	A	.	.	MAF_USDA=2.459
NC_035103.1	38060264	.	A	T	.	.	MAF_USDA=2.459
NC_035103.1	38060277	.	A	G	.	.	MAF_USDA=2.459
NC_035103.1	38060284	.	T	C	.	.	MAF_USDA=12.5
NC_035103.1	38060292	.	C	T	.	.	MAF_USDA=2.5
NC_035103.1	38060300	.	G	A	.	.	MAF_USDA=9.167
NC_035103.1	38060305	.	C	G	.	.	MAF_USDA=7.5
NC_035103.1	38060315	.	C	G	.	.	MAF_INRAE=2.632
NC_035103.1	38060321	.	C	T	.	.	MAF_USDA=41.667
NC_035103.1	38060359	.	A	T	.	.	MAF_USDA=41.667
NC_035103.1	38060360	.	A	G	.	.	MAF_USDA=47.917
NC_035103.1	38060362	.	C	T	.	.	MAF_USDA=18.75
NC_035103.1	38060395	.	A	C	.	.	MAF_USDA=17.647
NC_035103.1	38060401	.	T	C	.	.	MAF_USDA=16.667
NC_035103.1	38060412	.	T	C	.	.	MAF_USDA=39.583
NC_035103.1	38060670	.	G	T	.	.	MAF_USDA=2.174
NC_035103.1	38060680	.	G	T	.	.	MAF_USDA=1.667
NC_035103.1	38060686	.	G	T	.	.	MAF_USDA=6.522
NC_035103.1	38061485	.	A	G	.	.	MAF_USDA=41.667
NC_035103.1	38061499	.	A	G	.	.	MAF_INRAE=38.333;MAF_USDA=4.167
NC_035103.1	38061588	.	C	T	.	.	MAF_USDA=4.098
NC_035103.1	38061592	.	T	G	.	.	MAF_INRAE=21.053;MAF_USDA=30.588
NC_035103.1	38061637	.	G	A	.	.	MAF_INRAE=37.342;MAF_USDA=48.214
NC_035103.1	38061649	.	A	T	.	.	MAF_INRAE=37.342;MAF_USDA=47.619
NC_035103.1	38061657	.	C	A	.	.	MAF_INRAE=21.053
NC_035103.1	38061666	.	T	A	.	.	MAF_INRAE=37.342;MAF_USDA=47.647
NC_035103.1	38061696	.	G	T	.	.	MAF_USDA=4.098
NC_035103.1	38061709	.	C	T	.	.	MAF_INRAE=4.167;MAF_USDA=4.706
NC_035103.1	38061715	.	A	T	.	.	MAF_INRAE=36.709;MAF_USDA=47.647
NC_035103.1	38061730	.	T	G	.	.	MAF_INRAE=1.667
NC_035103.1	38061807	.	A	C	.	.	MAF_INRAE=9.494;MAF_USDA=30.588
NC_035103.1	38061841	.	T	C	.	.	MAF_INRAE=29.114;MAF_USDA=6.471
NC_035103.1	38061842	.	G	T	.	.	MAF_INRAE=37.342;MAF_USDA=48.235
NC_035103.1	38061899	.	T	A	.	.	MAF_INRAE=37.975;MAF_USDA=33.333
NC_035103.1	38061918	.	C	G	.	.	MAF_INRAE=29.747;MAF_USDA=28.824
NC_035103.1	38061939	.	C	T	.	.	MAF_USDA=3.279
NC_035103.1	38061950	.	T	G	.	.	MAF_INRAE=37.975;MAF_USDA=48.824
NC_035103.1	38062016	.	G	C	.	.	MAF_USDA=1.639
NC_035103.1	38062046	.	T	C	.	.	MAF_INRAE=36.709;MAF_USDA=48.824
NC_035103.1	38062050	.	C	T	.	.	MAF_INRAE=20.253;MAF_USDA=20.0
NC_035103.1	38062062	.	G	A	.	.	MAF_USDA=1.639
NC_035103.1	38062064	.	C	G	.	.	MAF_INRAE=5.063;MAF_USDA=6.557
NC_035103.1	38062124	.	G	A	.	.	MAF_USDA=6.557
NC_035103.1	38062177	.	G	A	.	.	MAF_USDA=8.197
NC_035103.1	38062184	.	T	G	.	.	MAF_INRAE=17.089
NC_035103.1	38062221	.	G	A	.	.	MAF_INRAE=21.053
NC_035103.1	38062222	.	C	T	.	.	MAF_INRAE=13.291;MAF_USDA=35.882
NC_035103.1	38062261	.	C	T	.	.	MAF_USDA=1.639
NC_035103.1	38062267	.	C	T	.	.	MAF_USDA=3.279
NC_035103.1	38062273	.	C	G	.	.	MAF_INRAE=34.81;MAF_USDA=31.176
NC_035103.1	38062351	.	G	T	.	.	MAF_USDA=3.279
NC_035103.1	38062378	.	C	T	.	.	MAF_INRAE=9.494;MAF_USDA=28.824
NC_035103.1	38062428	.	G	A	.	.	MAF_USDA=2.083
NC_035103.1	38062450	.	C	G	.	.	MAF_USDA=10.417
NC_035103.1	38062460	.	G	T	.	.	MAF_USDA=7.377
NC_035103.1	38062462	.	G	A	.	.	MAF_INRAE=37.5;MAF_USDA=18.235
NC_035103.1	38062474	.	C	T	.	.	MAF_INRAE=29.747;MAF_USDA=28.235
NC_035103.1	38062493	.	T	G	.	.	MAF_INRAE=37.5;MAF_USDA=18.235
NC_035103.1	38062552	.	T	C	.	.	MAF_INRAE=32.5;MAF_USDA=13.529
NC_035103.1	38062573	.	G	T	.	.	MAF_INRAE=32.5;MAF_USDA=13.529
NC_035103.1	38062658	.	T	A	.	.	MAF_INRAE=31.667;MAF_USDA=13.529
NC_035103.1	38062661	.	T	A	.	.	MAF_INRAE=36.667;MAF_USDA=18.824
NC_035103.1	38062685	.	T	A	.	.	MAF_INRAE=32.5;MAF_USDA=8.235
NC_035103.1	38062686	.	T	A	.	.	MAF_INRAE=32.5;MAF_USDA=8.235
NC_035103.1	38062687	.	T	C	.	.	MAF_INRAE=32.5;MAF_USDA=13.529
NC_035103.1	38062703	.	G	A	.	.	MAF_INRAE=8.861;MAF_USDA=30.588
NC_035103.1	38062709	.	G	A	.	.	MAF_INRAE=41.772;MAF_USDA=45.882
NC_035103.1	38062711	.	A	T	.	.	MAF_INRAE=31.667;MAF_USDA=12.941
NC_035103.1	38062714	.	C	T	.	.	MAF_INRAE=36.667;MAF_USDA=17.647
NC_035103.1	38062719	.	T	C	.	.	MAF_INRAE=8.861;MAF_USDA=30.0
NC_035103.1	38062763	.	A	G	.	.	MAF_INRAE=8.861;MAF_USDA=26.471
NC_035103.1	38062776	.	G	T	.	.	MAF_INRAE=37.342;MAF_USDA=48.235
NC_035103.1	38062783	.	A	C	.	.	MAF_USDA=4.098
NC_035103.1	38062784	.	G	A	.	.	MAF_INRAE=37.5;MAF_USDA=22.353
NC_035103.1	38062787	.	C	T	.	.	MAF_INRAE=37.342;MAF_USDA=48.824
NC_035103.1	38062788	.	A	G	.	.	MAF_USDA=3.529
NC_035103.1	38062816	.	T	G	.	.	MAF_INRAE=42.405;MAF_USDA=45.882
NC_035103.1	38062829	.	A	T	.	.	MAF_INRAE=42.405;MAF_USDA=45.882
NC_035103.1	38062830	.	G	A	.	.	MAF_INRAE=4.167;MAF_USDA=2.459
NC_035103.1	38062833	.	C	T	.	.	MAF_INRAE=10.833;MAF_USDA=29.412
NC_035103.1	38062836	.	A	T	.	.	MAF_INRAE=37.5;MAF_USDA=23.529
NC_035103.1	38062846	.	C	G	.	.	MAF_USDA=4.098
NC_035103.1	38062859	.	G	T	.	.	MAF_USDA=1.639
NC_035103.1	38062860	.	G	A	.	.	MAF_USDA=4.098
NC_035103.1	38062872	.	C	T	.	.	MAF_INRAE=42.405;MAF_USDA=45.294
NC_035103.1	38062976	.	A	C	.	.	MAF_INRAE=21.053;MAF_USDA=33.333
NC_035103.1	38063026	.	T	G	.	.	MAF_USDA=4.098
NC_035103.1	38063108	.	T	A	.	.	MAF_INRAE=3.333
NC_035103.1	38063139	.	T	G	.	.	MAF_INRAE=36.709;MAF_USDA=48.824
NC_035103.1	38063150	.	T	C	.	.	MAF_INRAE=3.797;MAF_USDA=5.357
NC_035103.1	38063177	.	C	T	.	.	MAF_INRAE=5.063;MAF_USDA=2.459
NC_035103.1	38063207	.	C	G	.	.	MAF_USDA=4.918
NC_035103.1	38063212	.	C	A	.	.	MAF_USDA=1.639
NC_035103.1	38063220	.	AAGGCATAGACTCA	AAGGCATAGACTCC	.	.	MAF_USDA=27.083
NC_035103.1	38063233	.	A	C	.	.	MAF_INRAE=36.709;MAF_USDA=45.902
NC_035103.1	38063267	.	G	A	.	.	MAF_USDA=6.557
NC_035103.1	38063470	.	A	T	.	.	MAF_USDA=12.941
NC_035103.1	38063476	.	C	T	.	.	MAF_USDA=11.176
NC_035103.1	38063478	.	C	A	.	.	MAF_INRAE=17.722;MAF_USDA=4.918
NC_035103.1	38063507	.	T	G	.	.	MAF_INRAE=37.342;MAF_USDA=29.167
NC_035103.1	38063522	.	T	C	.	.	MAF_USDA=4.918
NC_035103.1	38063528	.	A	G	.	.	MAF_INRAE=13.158;MAF_USDA=7.059
NC_035103.1	38063536	.	A	C	.	.	MAF_USDA=4.918
NC_035103.1	38063642	.	T	A	.	.	MAF_INRAE=37.975;MAF_USDA=48.235
NC_035103.1	38063724	.	C	A	.	.	MAF_USDA=1.639
NC_035103.1	38063776	.	C	T	.	.	MAF_INRAE=5.063;MAF_USDA=2.459
NC_035103.1	38063781	.	G	A	.	.	MAF_USDA=4.918
NC_035103.1	38063804	.	T	C	.	.	MAF_INRAE=5.063;MAF_USDA=2.459
NC_035103.1	38063805	.	C	T	.	.	MAF_INRAE=3.333;MAF_USDA=2.459
NC_035103.1	38063879	.	G	A	.	.	MAF_USDA=1.639
NC_035103.1	38063961	.	C	T	.	.	MAF_INRAE=29.747;MAF_USDA=28.235
NC_035103.1	38064029	.	T	A	.	.	MAF_USDA=1.639
NC_035103.1	38064045	.	T	C	.	.	MAF_INRAE=21.053
NC_035103.1	38064101	.	T	C	.	.	MAF_INRAE=37.342;MAF_USDA=48.235
NC_035103.1	38064124	.	C	G	.	.	MAF_INRAE=5.0;MAF_USDA=4.706
NC_035103.1	38064166	.	T	C	.	.	MAF_INRAE=37.975;MAF_USDA=49.412
NC_035103.1	38064218	.	G	T	.	.	MAF_USDA=12.941
NC_035103.1	38064228	.	G	A	.	.	MAF_USDA=3.279
NC_035103.1	38064271	.	G	A	.	.	MAF_INRAE=34.167;MAF_USDA=22.353
NC_035103.1	38064279	.	C	T	.	.	MAF_INRAE=36.076;MAF_USDA=48.824
NC_035103.1	38064337	.	C	T	.	.	MAF_INRAE=9.494;MAF_USDA=9.412
NC_035103.1	38064361	.	A	T	.	.	MAF_INRAE=42.405;MAF_USDA=48.235
NC_035103.1	38064492	.	G	T	.	.	MAF_INRAE=9.494;MAF_USDA=25.882
NC_035103.1	38064495	.	T	G	.	.	MAF_INRAE=9.494;MAF_USDA=8.824
NC_035103.1	38064534	.	C	T	.	.	MAF_INRAE=37.975;MAF_USDA=48.235
NC_035103.1	38064618	.	T	C	.	.	MAF_USDA=2.459
NC_035103.1	38064790	.	T	C	.	.	MAF_INRAE=37.975;MAF_USDA=42.941
NC_035103.1	38064799	.	C	T	.	.	MAF_INRAE=5.063;MAF_USDA=6.557
NC_035103.1	38064807	.	G	C	.	.	MAF_INRAE=37.5;MAF_USDA=23.529
NC_035103.1	38064812	.	C	T	.	.	MAF_USDA=2.459
NC_035103.1	38064825	.	G	A	.	.	MAF_USDA=1.639
NC_035103.1	38064844	.	C	T	.	.	MAF_USDA=2.459
NC_035103.1	38064948	.	A	T	.	.	MAF_INRAE=34.81;MAF_USDA=31.176
NC_035103.1	38065019	.	G	A	.	.	MAF_USDA=2.459
NC_035103.1	38065032	.	T	G	.	.	MAF_USDA=4.167
NC_035103.1	38065037	.	A	G	.	.	MAF_USDA=18.75
NC_035103.1	38065055	.	G	A	.	.	MAF_INRAE=10.526;MAF_USDA=16.667
NC_035103.1	38065273	.	C	T	.	.	MAF_USDA=4.167
NC_035103.1	38065289	.	G	A	.	.	MAF_USDA=25.0
NC_035103.1	38065320	.	T	C	.	.	MAF_USDA=12.5
NC_035103.1	38065325	.	A	G	.	.	MAF_USDA=33.333
NC_035103.1	38065386	.	A	G	.	.	MAF_USDA=50.0
NC_035103.1	38065416	.	G	A	.	.	MAF_USDA=4.118
NC_035103.1	38065485	.	A	G	.	.	MAF_INRAE=44.737
NC_035103.1	38065508	.	C	G	.	.	MAF_INRAE=42.105;MAF_USDA=40.588
NC_035103.1	38065542	.	C	T	.	.	MAF_INRAE=29.747;MAF_USDA=30.0
NC_035103.1	38065580	.	G	A	.	.	MAF_INRAE=39.241;MAF_USDA=42.353
NC_035103.1	38065689	.	A	G	.	.	MAF_INRAE=29.114
NC_035103.1	38065775	.	A	G	.	.	MAF_USDA=1.639
NC_035103.1	38065786	.	A	C	.	.	MAF_INRAE=42.105;MAF_USDA=40.0
NC_035103.1	38066018	.	C	T	.	.	MAF_INRAE=38.608;MAF_USDA=40.0
NC_035103.1	38066030	.	T	A	.	.	MAF_INRAE=38.608;MAF_USDA=40.588
NC_035103.1	38066196	.	G	C	.	.	MAF_USDA=2.586
NC_035103.1	38066200	.	G	T	.	.	MAF_USDA=1.724
NC_035103.1	38066945	.	G	A	.	.	MAF_USDA=1.639
NC_035103.1	38067007	.	C	T	.	.	MAF_INRAE=5.263;MAF_USDA=6.557
NC_035103.1	38067009	.	C	T	.	.	MAF_USDA=6.557
NC_035103.1	38067132	.	G	A	.	.	MAF_INRAE=28.481;MAF_USDA=28.824
NC_035103.1	38067183	.	C	T	.	.	MAF_USDA=6.557
NC_035103.1	38067196	.	T	A	.	.	MAF_INRAE=5.063;MAF_USDA=6.557
NC_035103.1	38067227	.	G	A	.	.	MAF_USDA=1.639
NC_035103.1	38067330	.	A	G	.	.	MAF_USDA=2.459
NC_035103.1	38067365	.	G	A	.	.	MAF_INRAE=34.177;MAF_USDA=34.118
NC_035103.1	38067368	.	G	A	.	.	MAF_INRAE=3.333;MAF_USDA=1.765
NC_035103.1	38067405	.	C	T	.	.	MAF_INRAE=5.063;MAF_USDA=8.197
NC_035103.1	38067428	.	T	C	.	.	MAF_USDA=2.459
NC_035103.1	38067449	.	T	C	.	.	MAF_INRAE=6.329;MAF_USDA=8.824
NC_035103.1	38067505	.	A	T	.	.	MAF_INRAE=46.203;MAF_USDA=44.118
NC_035103.1	38067506	.	T	C	.	.	MAF_INRAE=49.167;MAF_USDA=43.529
NC_035103.1	38067509	.	T	G	.	.	MAF_INRAE=24.167;MAF_USDA=12.941
NC_035103.1	38067533	.	A	G	.	.	MAF_INRAE=10.127;MAF_USDA=3.529
NC_035103.1	38067537	.	T	G	.	.	MAF_INRAE=24.684;MAF_USDA=12.941
NC_035103.1	38067586	.	G	C	.	.	MAF_INRAE=48.734;MAF_USDA=30.588
NC_035103.1	38067652	.	T	A	.	.	MAF_USDA=8.235
NC_035103.1	38067755	.	T	C	.	.	MAF_INRAE=10.526;MAF_USDA=2.941
NC_035103.1	38067778	.	G	C	.	.	MAF_USDA=2.459
NC_035103.1	38067797	.	T	C	.	.	MAF_INRAE=10.127;MAF_USDA=4.098
NC_035103.1	38067879	.	A	C	.	.	MAF_INRAE=5.063;MAF_USDA=18.033
NC_035103.1	38067964	.	G	T	.	.	MAF_USDA=1.639
NC_035103.1	38067982	.	T	C	.	.	MAF_INRAE=36.667;MAF_USDA=48.235
NC_035103.1	38067996	.	G	T	.	.	MAF_INRAE=3.333
NC_035103.1	38068002	.	A	C	.	.	MAF_INRAE=36.667;MAF_USDA=48.235
NC_035103.1	38068529	.	A	T	.	.	MAF_INRAE=4.167
NC_035103.1	38068543	.	G	A	.	.	MAF_USDA=16.393
NC_035103.1	38068547	.	G	T	.	.	MAF_INRAE=2.5;MAF_USDA=21.311
NC_035103.1	38068583	.	G	T	.	.	MAF_INRAE=1.667;MAF_USDA=18.824
NC_035103.1	38068592	.	T	G	.	.	MAF_INRAE=1.667;MAF_USDA=20.492
NC_035103.1	38068601	.	T	C	.	.	MAF_USDA=25.41
NC_035103.1	38068617	.	C	T	.	.	MAF_USDA=5.738
NC_035103.1	38068622	.	A	G	.	.	MAF_USDA=13.934
NC_035103.1	38068657	.	C	T	.	.	MAF_USDA=11.475
NC_035103.1	38068714	.	T	C	.	.	MAF_INRAE=7.5;MAF_USDA=13.115
NC_035103.1	38068724	.	A	T	.	.	MAF_INRAE=5.833;MAF_USDA=16.393
NC_035103.1	38068726	.	C	T	.	.	MAF_INRAE=12.5
NC_035103.1	38068731	.	T	A	.	.	MAF_INRAE=3.333;MAF_USDA=17.059
NC_035103.1	38068739	.	A	G	.	.	MAF_INRAE=3.333
NC_035103.1	38068743	.	T	C	.	.	MAF_USDA=5.738
NC_035103.1	38068744	.	T	G	.	.	MAF_INRAE=10.0
NC_035103.1	38068750	.	G	C	.	.	MAF_INRAE=6.667
NC_035103.1	38068763	.	A	G	.	.	MAF_INRAE=3.333
NC_035103.1	38068764	.	T	A	.	.	MAF_INRAE=3.333
NC_035103.1	38068768	.	A	G	.	.	MAF_INRAE=3.333
NC_035103.1	38068778	.	G	T	.	.	MAF_INRAE=5.833
NC_035103.1	38068779	.	A	C	.	.	MAF_INRAE=6.667;MAF_USDA=6.557
NC_035103.1	38068788	.	A	G	.	.	MAF_INRAE=2.5;MAF_USDA=1.639
NC_035103.1	38068794	.	G	A	.	.	MAF_INRAE=5.833
NC_035103.1	38068796	.	T	G	.	.	MAF_INRAE=5.833
NC_035103.1	38068815	.	T	C	.	.	MAF_INRAE=2.5
NC_035103.1	38068816	.	T	A	.	.	MAF_INRAE=12.5
NC_035103.1	38068824	.	C	G	.	.	MAF_INRAE=5.0
NC_035103.1	38068837	.	G	C	.	.	MAF_INRAE=4.167
NC_035103.1	38068851	.	C	T	.	.	MAF_USDA=12.353
NC_035103.1	38068855	.	A	G	.	.	MAF_USDA=7.647
NC_035103.1	38068871	.	C	T	.	.	MAF_INRAE=4.167;MAF_USDA=47.917
NC_035103.1	38068959	.	T	G	.	.	MAF_USDA=5.738
NC_035103.1	38068968	.	C	T	.	.	MAF_USDA=8.197
NC_035103.1	38068969	.	G	A	.	.	MAF_USDA=1.639
NC_035103.1	38069075	.	G	T	.	.	MAF_INRAE=37.5;MAF_USDA=46.471
NC_035103.1	38069076	.	A	C	.	.	MAF_INRAE=37.5;MAF_USDA=46.471
NC_035103.1	38069100	.	A	C	.	.	MAF_USDA=1.639
NC_035103.1	38069134	.	C	A	.	.	MAF_USDA=3.279
NC_035103.1	38069141	.	C	T	.	.	MAF_INRAE=5.063;MAF_USDA=6.557
NC_035103.1	38069238	.	A	C	.	.	MAF_INRAE=9.494;MAF_USDA=1.639
NC_035103.1	38069247	.	T	A	.	.	MAF_INRAE=16.456;MAF_USDA=24.118
NC_035103.1	38069289	.	A	G	.	.	MAF_INRAE=18.987;MAF_USDA=10.417
NC_035103.1	38069340	.	G	A	.	.	MAF_INRAE=15.823;MAF_USDA=17.059
NC_035103.1	38069358	.	C	T	.	.	MAF_USDA=1.639
NC_035103.1	38069448	.	C	A	.	.	MAF_USDA=4.167
NC_035103.1	38069464	.	T	A	.	.	MAF_USDA=33.333
NC_035103.1	38069467	.	G	A	.	.	MAF_INRAE=30.38;MAF_USDA=12.353
NC_035103.1	38069468	.	G	C	.	.	MAF_INRAE=31.667;MAF_USDA=11.765
NC_035103.1	38069469	.	G	T	.	.	MAF_INRAE=31.667;MAF_USDA=12.353
NC_035103.1	38069482	.	G	C	.	.	MAF_INRAE=35.833
NC_035103.1	38069601	.	G	A	.	.	MAF_USDA=20.238
NC_035103.1	38069617	.	G	T	.	.	MAF_USDA=18.75
NC_035103.1	38069624	.	T	C	.	.	MAF_USDA=4.098
NC_035103.1	38069635	.	A	C	.	.	MAF_USDA=10.656
NC_035103.1	38069650	.	A	G	.	.	MAF_USDA=12.295
NC_035103.1	38069665	.	A	C	.	.	MAF_USDA=5.738
NC_035103.1	38069718	.	A	T	.	.	MAF_INRAE=36.709;MAF_USDA=35.882
NC_035103.1	38069778	.	C	G	.	.	MAF_INRAE=1.667
NC_035103.1	38069994	.	G	A	.	.	MAF_INRAE=31.667;MAF_USDA=10.588
NC_035103.1	38070040	.	T	A	.	.	MAF_USDA=20.588
NC_035103.1	38070060	.	G	A	.	.	MAF_USDA=23.529
NC_035103.1	38070063	.	T	A	.	.	MAF_INRAE=5.0;MAF_USDA=6.471
NC_035103.1	38070099	.	G	T	.	.	MAF_USDA=4.918
NC_035103.1	38070107	.	C	G	.	.	MAF_INRAE=46.835;MAF_USDA=20.0
NC_035103.1	38070112	.	A	T	.	.	MAF_INRAE=46.835;MAF_USDA=19.412
NC_035103.1	38070118	.	C	T	.	.	MAF_USDA=4.918
NC_035103.1	38070178	.	A	C	.	.	MAF_INRAE=27.848;MAF_USDA=28.824
NC_035103.1	38070193	.	C	T	.	.	MAF_USDA=4.098
NC_035103.1	38070203	.	T	A	.	.	MAF_INRAE=7.595;MAF_USDA=18.235
NC_035103.1	38070235	.	T	G	.	.	MAF_USDA=1.639
NC_035103.1	38070248	.	C	T	.	.	MAF_INRAE=8.861;MAF_USDA=5.294
NC_035103.1	38070272	.	A	G	.	.	MAF_INRAE=33.544;MAF_USDA=42.353
NC_035103.1	38070320	.	C	G	.	.	MAF_INRAE=32.278;MAF_USDA=34.706
NC_035103.1	38070356	.	C	T	.	.	MAF_USDA=4.918
NC_035103.1	38070381	.	T	C	.	.	MAF_INRAE=47.5;MAF_USDA=40.588
NC_035103.1	38070397	.	C	A	.	.	MAF_USDA=1.639
NC_035103.1	38070402	.	C	T	.	.	MAF_INRAE=29.114;MAF_USDA=28.824
NC_035103.1	38070411	.	G	A	.	.	MAF_INRAE=12.658;MAF_USDA=15.882
NC_035103.1	38070475	.	A	G	.	.	MAF_USDA=1.639
NC_035103.1	38070489	.	G	A	.	.	MAF_INRAE=29.114;MAF_USDA=28.824
NC_035103.1	38070496	.	C	T	.	.	MAF_INRAE=29.114;MAF_USDA=28.824
NC_035103.1	38070894	.	T	G	.	.	MAF_USDA=37.5
NC_035103.1	38070981	.	C	A	.	.	MAF_USDA=4.167
NC_035103.1	38070987	.	C	T	.	.	MAF_USDA=45.833
NC_035103.1	38071821	.	G	T	.	.	MAF_USDA=7.377
NC_035103.1	38071867	.	T	G	.	.	MAF_USDA=1.639
NC_035103.1	38071901	.	C	A	.	.	MAF_USDA=5.882
NC_035103.1	38071902	.	C	T	.	.	MAF_USDA=5.882
NC_035103.1	38071933	.	G	T	.	.	MAF_USDA=1.639
NC_035103.1	38071971	.	T	G	.	.	MAF_USDA=49.412
NC_035103.1	38072008	.	G	C	.	.	MAF_USDA=5.738
NC_035103.1	38072017	.	T	C	.	.	MAF_INRAE=5.263;MAF_USDA=7.647
NC_035103.1	38072026	.	C	T	.	.	MAF_USDA=18.75
NC_035103.1	38072044	.	G	T	.	.	MAF_USDA=8.235
NC_035103.1	38072122	.	A	G	.	.	MAF_INRAE=26.316;MAF_USDA=47.059
NC_035103.1	38072156	.	T	A	.	.	MAF_INRAE=21.053
NC_035103.1	38072166	.	T	C	.	.	MAF_INRAE=26.316;MAF_USDA=17.059
NC_035103.1	38072171	.	C	T	.	.	MAF_USDA=1.639
NC_035103.1	38072248	.	G	A	.	.	MAF_INRAE=8.861;MAF_USDA=13.934
NC_035103.1	38072381	.	G	A	.	.	MAF_INRAE=26.316;MAF_USDA=35.417
NC_035103.1	38073558	.	A	C	.	.	MAF_USDA=10.417
NC_035103.1	38073584	.	C	A	.	.	MAF_USDA=14.583
NC_035103.1	38073594	.	A	C	.	.	MAF_INRAE=35.443;MAF_USDA=36.471
NC_035103.1	38073611	.	G	A	.	.	MAF_USDA=6.557
NC_035103.1	38073722	.	T	C	.	.	MAF_USDA=6.557
NC_035103.1	38075914	.	C	T	.	.	MAF_USDA=1.639
NC_035103.1	38075921	.	C	T	.	.	MAF_USDA=4.918
NC_035103.1	38075972	.	A	C	.	.	MAF_USDA=9.016
NC_035103.1	38076024	.	G	A	.	.	MAF_USDA=14.706
NC_035103.1	38076030	.	C	T	.	.	MAF_USDA=22.131
NC_035103.1	38076031	.	T	C	.	.	MAF_USDA=4.098
NC_035103.1	38076061	.	G	A	.	.	MAF_USDA=11.475
NC_035103.1	38076082	.	G	A	.	.	MAF_INRAE=5.833;MAF_USDA=13.934
NC_035103.1	38076083	.	C	G	.	.	MAF_USDA=3.279
NC_035103.1	38076094	.	A	T	.	.	MAF_INRAE=9.494
NC_035103.1	38076135	.	G	C	.	.	MAF_USDA=12.295
NC_035103.1	38076145	.	C	T	.	.	MAF_USDA=11.176
NC_035103.1	38076214	.	G	A	.	.	MAF_INRAE=3.333
NC_035103.1	38079261	.	G	A	.	.	MAF_USDA=10.119
NC_035103.1	38079278	.	T	A	.	.	MAF_USDA=12.353
NC_035103.1	38079279	.	C	A	.	.	MAF_USDA=1.639
NC_035103.1	38079281	.	C	T	.	.	MAF_USDA=3.333
NC_035103.1	38079301	.	T	G	.	.	MAF_USDA=20.492
NC_035103.1	38079348	.	A	C	.	.	MAF_USDA=3.279
NC_035103.1	38079349	.	A	T	.	.	MAF_USDA=3.279
NC_035103.1	38079351	.	G	T	.	.	MAF_USDA=3.279
NC_035103.1	38079425	.	A	C	.	.	MAF_USDA=1.639
NC_035103.1	38079550	.	C	T	.	.	MAF_INRAE=29.747;MAF_USDA=15.882
NC_035103.1	38079552	.	T	A	.	.	MAF_INRAE=44.167;MAF_USDA=44.118
NC_035103.1	38079568	.	G	A	.	.	MAF_INRAE=27.215;MAF_USDA=28.235
NC_035103.1	38079588	.	G	A	.	.	MAF_INRAE=9.494;MAF_USDA=9.016
NC_035103.1	38079624	.	C	A	.	.	MAF_USDA=2.459
NC_035103.1	38079952	.	A	G	.	.	MAF_USDA=12.5
NC_035103.1	38079964	.	G	A	.	.	MAF_USDA=20.833
NC_035103.1	38080574	.	G	T	.	.	MAF_USDA=12.5
NC_035103.1	38080736	.	C	A	.	.	MAF_INRAE=10.526
NC_035103.1	38080747	.	T	C	.	.	MAF_INRAE=10.526;MAF_USDA=45.833
NC_035103.1	38080768	.	C	A	.	.	MAF_USDA=15.574
NC_035103.1	38080769	.	C	T	.	.	MAF_USDA=15.574
NC_035103.1	38080854	.	G	A	.	.	MAF_USDA=1.639
NC_035103.1	38080869	.	C	T	.	.	MAF_INRAE=39.241;MAF_USDA=19.412
NC_035103.1	38080880	.	T	C	.	.	MAF_INRAE=25.949;MAF_USDA=22.941
NC_035103.1	38080923	.	A	T	.	.	MAF_USDA=2.083
NC_035103.1	38080924	.	C	A	.	.	MAF_USDA=2.083
NC_035103.1	38080989	.	T	C	.	.	MAF_USDA=1.639
NC_035103.1	38081236	.	C	G	.	.	MAF_INRAE=10.526;MAF_USDA=4.118
NC_035103.1	38081284	.	T	C	.	.	MAF_USDA=13.934
NC_035103.1	38081303	.	A	C	.	.	MAF_INRAE=44.304;MAF_USDA=42.941
NC_035103.1	38081322	.	A	T	.	.	MAF_INRAE=44.937;MAF_USDA=35.294
NC_035103.1	38081419	.	T	G	.	.	MAF_INRAE=45.57;MAF_USDA=34.706
NC_035103.1	38081454	.	G	T	.	.	MAF_USDA=1.639
NC_035103.1	38081455	.	G	A	.	.	MAF_USDA=1.639
NC_035103.1	38081457	.	T	A	.	.	MAF_USDA=1.639
NC_035103.1	38081458	.	A	G	.	.	MAF_USDA=1.639
NC_035103.1	38081504	.	A	C	.	.	MAF_INRAE=45.57;MAF_USDA=47.059
NC_035103.1	38081579	.	T	A	.	.	MAF_USDA=8.333
NC_035103.1	38081641	.	C	T	.	.	MAF_USDA=1.176
NC_035103.1	38081666	.	A	C	.	.	MAF_USDA=4.098
NC_035103.1	38081677	.	C	T	.	.	MAF_USDA=16.667
NC_035103.1	38081702	.	A	G	.	.	MAF_USDA=27.108
NC_035103.1	38081706	.	T	G	.	.	MAF_USDA=2.586
NC_035103.1	38082550	.	C	T	.	.	MAF_USDA=25.0
NC_035103.1	38082689	.	G	A	.	.	MAF_USDA=2.459
NC_035103.1	38082704	.	T	A	.	.	MAF_USDA=10.417
NC_035103.1	38082706	.	A	G	.	.	MAF_USDA=4.098
NC_035103.1	38082713	.	T	A	.	.	MAF_USDA=40.0
NC_035103.1	38082746	.	C	T	.	.	MAF_USDA=15.574
NC_035103.1	38082756	.	C	T	.	.	MAF_USDA=13.934
NC_035103.1	38082757	.	G	T	.	.	MAF_USDA=14.754
NC_035103.1	38082758	.	A	C	.	.	MAF_USDA=18.824
NC_035103.1	38082797	.	T	C	.	.	MAF_INRAE=5.833;MAF_USDA=20.833
NC_035103.1	38082810	.	G	T	.	.	MAF_USDA=2.083
NC_035103.1	38082811	.	A	G	.	.	MAF_INRAE=6.667;MAF_USDA=20.833
NC_035103.1	38082823	.	A	G	.	.	MAF_INRAE=5.833
NC_035103.1	38082839	.	G	A	.	.	MAF_INRAE=4.167
NC_035103.1	38082855	.	G	C	.	.	MAF_INRAE=9.167
NC_035103.1	38082856	.	G	A	.	.	MAF_INRAE=9.167
NC_035103.1	38082859	.	G	A	.	.	MAF_INRAE=10.833
NC_035103.1	38082887	.	G	C	.	.	MAF_USDA=1.639
NC_035103.1	38082895	.	C	T	.	.	MAF_USDA=1.639
NC_035103.1	38082910	.	A	C	.	.	MAF_INRAE=3.333
NC_035103.1	38082933	.	G	T	.	.	MAF_USDA=1.639
NC_035103.1	38082957	.	C	A	.	.	MAF_INRAE=1.667
NC_035103.1	38082958	.	G	T	.	.	MAF_INRAE=1.667
NC_035103.1	38082963	.	C	A	.	.	MAF_INRAE=1.667
NC_035103.1	38082993	.	T	C	.	.	MAF_USDA=2.083
NC_035103.1	38083021	.	G	A	.	.	MAF_INRAE=24.051;MAF_USDA=4.706
NC_035103.1	38083025	.	G	A	.	.	MAF_INRAE=25.833;MAF_USDA=4.706
NC_035103.1	38083068	.	G	A	.	.	MAF_USDA=1.639
NC_035103.1	38083095	.	C	G	.	.	MAF_USDA=3.279
NC_035103.1	38083101	.	G	T	.	.	MAF_INRAE=6.667
NC_035103.1	38083102	.	A	T	.	.	MAF_INRAE=6.667
NC_035103.1	38083105	.	C	T	.	.	MAF_INRAE=6.667
NC_035103.1	38083113	.	G	A	.	.	MAF_INRAE=5.833
NC_035103.1	38083126	.	C	A	.	.	MAF_INRAE=5.833
NC_035103.1	38083143	.	A	T	.	.	MAF_USDA=2.459
NC_035103.1	38083175	.	T	G	.	.	MAF_INRAE=6.667
NC_035103.1	38083209	.	A	T	.	.	MAF_USDA=3.279
NC_035103.1	38083239	.	A	G	.	.	MAF_INRAE=4.167
NC_035103.1	38083249	.	C	A	.	.	MAF_INRAE=48.333;MAF_USDA=32.941
NC_035103.1	38083253	.	A	G	.	.	MAF_INRAE=47.5;MAF_USDA=22.917
NC_035103.1	38083266	.	G	T	.	.	MAF_USDA=1.639
NC_035103.1	38083300	.	A	G	.	.	MAF_USDA=10.833
NC_035103.1	38083333	.	G	A	.	.	MAF_INRAE=48.333;MAF_USDA=33.529
NC_035103.1	38083356	.	G	A	.	.	MAF_USDA=13.529
NC_035103.1	38083386	.	T	C	.	.	MAF_USDA=15.882
NC_035103.1	38083407	.	G	A	.	.	MAF_INRAE=22.152
NC_035103.1	38083421	.	C	T	.	.	MAF_USDA=6.557
NC_035103.1	38083428	.	C	T	.	.	MAF_INRAE=5.263;MAF_USDA=5.882
NC_035103.1	38083447	.	G	A	.	.	MAF_USDA=2.083
NC_035103.1	38083480	.	C	A	.	.	MAF_USDA=17.059
NC_035103.1	38083525	.	G	T	.	.	MAF_USDA=16.471
NC_035103.1	38083566	.	T	A	.	.	MAF_USDA=15.294
NC_035103.1	38083590	.	C	A	.	.	MAF_USDA=1.639
NC_035103.1	38083619	.	T	C	.	.	MAF_USDA=12.295
NC_035103.1	38083702	.	G	C	.	.	MAF_USDA=2.459
NC_035103.1	38083708	.	T	C	.	.	MAF_INRAE=47.5;MAF_USDA=47.059
NC_035103.1	38083711	.	G	C	.	.	MAF_USDA=15.574
NC_035103.1	38083720	.	C	T	.	.	MAF_USDA=17.647
NC_035103.1	38083727	.	G	T	.	.	MAF_USDA=18.033
NC_035103.1	38083742	.	A	T	.	.	MAF_USDA=14.706
NC_035103.1	38083746	.	A	T	.	.	MAF_USDA=14.706
NC_035103.1	38083751	.	G	C	.	.	MAF_INRAE=48.333;MAF_USDA=36.471
NC_035103.1	38083786	.	C	A	.	.	MAF_USDA=3.333
NC_035103.1	38083797	.	G	A	.	.	MAF_USDA=17.857
NC_035103.1	38083862	.	C	A	.	.	MAF_USDA=1.176
NC_035103.1	38084074	.	A	T	.	.	MAF_USDA=20.492
NC_035103.1	38084128	.	A	C	.	.	MAF_INRAE=29.747;MAF_USDA=48.824
NC_035103.1	38084170	.	T	C	.	.	MAF_USDA=1.639
NC_035103.1	38084263	.	G	T	.	.	MAF_INRAE=30.38;MAF_USDA=27.647
NC_035103.1	38084268	.	T	G	.	.	MAF_INRAE=29.114;MAF_USDA=29.412
NC_035103.1	38084279	.	G	T	.	.	MAF_USDA=4.918
NC_035103.1	38084280	.	T	G	.	.	MAF_INRAE=3.797;MAF_USDA=5.294
NC_035103.1	38084294	.	A	C	.	.	MAF_INRAE=47.468;MAF_USDA=30.0
NC_035103.1	38084316	.	C	A	.	.	MAF_INRAE=4.167;MAF_USDA=18.852
NC_035103.1	38084355	.	A	G	.	.	MAF_USDA=2.941
NC_035103.1	38084356	.	C	T	.	.	MAF_USDA=3.529
NC_035103.1	38084469	.	G	A	.	.	MAF_USDA=1.639
NC_035103.1	38084476	.	G	A	.	.	MAF_USDA=4.098
NC_035103.1	38084550	.	G	T	.	.	MAF_USDA=2.459
NC_035103.1	38084586	.	C	A	.	.	MAF_INRAE=10.127;MAF_USDA=17.647
NC_035103.1	38084643	.	C	A	.	.	MAF_USDA=2.459
NC_035103.1	38084655	.	A	C	.	.	MAF_INRAE=10.526;MAF_USDA=4.118
NC_035103.1	38084703	.	T	A	.	.	MAF_INRAE=17.089;MAF_USDA=4.098
NC_035103.1	38084739	.	T	C	.	.	MAF_USDA=18.235
NC_035103.1	38084829	.	G	T	.	.	MAF_USDA=4.098
NC_035103.1	38084832	.	T	C	.	.	MAF_USDA=21.176
NC_035103.1	38084884	.	G	T	.	.	MAF_INRAE=33.544;MAF_USDA=30.0
NC_035103.1	38084960	.	C	A	.	.	MAF_USDA=2.459
NC_035103.1	38084993	.	A	C	.	.	MAF_INRAE=3.333
NC_035103.1	38085012	.	A	C	.	.	MAF_USDA=1.639
NC_035103.1	38085013	.	T	C	.	.	MAF_USDA=3.279
NC_035103.1	38085015	.	T	C	.	.	MAF_USDA=7.377
NC_035103.1	38085074	.	T	G	.	.	MAF_USDA=12.941
NC_035103.1	38085088	.	T	C	.	.	MAF_INRAE=13.291;MAF_USDA=4.706
NC_035103.1	38085132	.	T	C	.	.	MAF_USDA=1.639
NC_035103.1	38085177	.	G	A	.	.	MAF_USDA=2.459
NC_035103.1	38085255	.	T	G	.	.	MAF_INRAE=46.835;MAF_USDA=39.412
NC_035103.1	38085285	.	C	T	.	.	MAF_INRAE=26.316;MAF_USDA=31.765
NC_035103.1	38085423	.	G	T	.	.	MAF_INRAE=18.333
NC_035103.1	38085497	.	C	T	.	.	MAF_INRAE=14.557;MAF_USDA=18.852
NC_035103.1	38085691	.	C	A	.	.	MAF_USDA=6.471
NC_035103.1	38085798	.	G	A	.	.	MAF_USDA=14.754
NC_035103.1	38086012	.	T	C	.	.	MAF_INRAE=5.263;MAF_USDA=5.738
NC_035103.1	38086057	.	T	A	.	.	MAF_USDA=3.279
NC_035103.1	38086114	.	C	T	.	.	MAF_USDA=33.333
NC_035103.1	38086115	.	T	A	.	.	MAF_USDA=35.417
NC_035103.1	38086199	.	G	T	.	.	MAF_USDA=1.639
NC_035103.1	38086223	.	A	C	.	.	MAF_INRAE=32.911
NC_035103.1	38086237	.	A	C	.	.	MAF_INRAE=8.228
NC_035103.1	38086262	.	G	A	.	.	MAF_USDA=2.459
NC_035103.1	38086264	.	G	C	.	.	MAF_USDA=2.459
NC_035103.1	38086270	.	T	G	.	.	MAF_USDA=2.459
NC_035103.1	38086271	.	C	T	.	.	MAF_INRAE=45.833
NC_035103.1	38086272	.	G	A	.	.	MAF_INRAE=13.291;MAF_USDA=5.882
NC_035103.1	38086279	.	C	T	.	.	MAF_INRAE=37.5
NC_035103.1	38086315	.	C	A	.	.	MAF_USDA=4.918
NC_035103.1	38086340	.	C	T	.	.	MAF_USDA=3.279
NC_035103.1	38086382	.	G	A	.	.	MAF_INRAE=7.595
NC_035103.1	38086389	.	T	G	.	.	MAF_INRAE=44.937
NC_035103.1	38086403	.	T	C	.	.	MAF_USDA=2.459
NC_035103.1	38086452	.	A	G	.	.	MAF_USDA=22.024
NC_035103.1	38086481	.	C	A	.	.	MAF_USDA=10.833
NC_035103.1	38086493	.	A	C	.	.	MAF_USDA=15.217
NC_035103.1	38086496	.	G	C	.	.	MAF_INRAE=5.0;MAF_USDA=5.833
NC_035103.1	38086530	.	A	C	.	.	MAF_USDA=25.904
NC_035103.1	38086555	.	A	T	.	.	MAF_USDA=22.289
NC_035103.1	38086648	.	G	A	.	.	MAF_INRAE=2.5
NC_035103.1	38086657	.	G	A	.	.	MAF_INRAE=2.5
NC_035103.1	38086685	.	G	A	.	.	MAF_INRAE=1.667
NC_035103.1	38086714	.	G	A	.	.	MAF_USDA=39.13
NC_035103.1	38086722	.	G	T	.	.	MAF_USDA=32.609
NC_035103.1	38089911	.	C	T	.	.	MAF_USDA=5.738
NC_035103.1	38089948	.	G	T	.	.	MAF_USDA=2.459
NC_035103.1	38090002	.	T	G	.	.	MAF_USDA=31.707
NC_035103.1	38090071	.	T	A	.	.	MAF_INRAE=43.038
NC_035103.1	38090077	.	G	T	.	.	MAF_INRAE=42.105
NC_035103.1	38090084	.	T	C	.	.	MAF_USDA=2.459
NC_035103.1	38090121	.	T	C	.	.	MAF_INRAE=42.105;MAF_USDA=20.833
NC_035103.1	38090214	.	C	A	.	.	MAF_USDA=5.738
NC_035103.1	38090301	.	C	T	.	.	MAF_INRAE=1.667
NC_035103.1	38090302	.	G	A	.	.	MAF_USDA=3.279
NC_035103.1	38090373	.	C	T	.	.	MAF_INRAE=8.861;MAF_USDA=1.639
NC_035103.1	38090497	.	A	G	.	.	MAF_USDA=1.639
NC_035103.1	38090733	.	T	A	.	.	MAF_USDA=1.639
NC_035103.1	38090735	.	T	A	.	.	MAF_USDA=3.279
NC_035103.1	38090738	.	G	A	.	.	MAF_INRAE=42.405;MAF_USDA=28.824
NC_035103.1	38090806	.	A	T	.	.	MAF_USDA=1.639
NC_035103.1	38090865	.	G	A	.	.	MAF_USDA=15.574
NC_035103.1	38091001	.	A	G	.	.	MAF_USDA=14.754
NC_035103.1	38091002	.	T	C	.	.	MAF_USDA=15.574
NC_035103.1	38091003	.	G	A	.	.	MAF_USDA=13.115
NC_035103.1	38091007	.	A	G	.	.	MAF_USDA=16.393
NC_035103.1	38091012	.	G	A	.	.	MAF_USDA=16.393
NC_035103.1	38091019	.	G	C	.	.	MAF_USDA=9.836
NC_035103.1	38092506	.	A	C	.	.	MAF_INRAE=22.5;MAF_USDA=31.928
NC_035103.1	38092556	.	G	C	.	.	MAF_INRAE=25.833;MAF_USDA=27.647
NC_035103.1	38092559	.	G	T	.	.	MAF_INRAE=25.833;MAF_USDA=27.647
NC_035103.1	38092754	.	A	T	.	.	MAF_INRAE=48.101;MAF_USDA=39.412
NC_035103.1	38092806	.	C	T	.	.	MAF_USDA=2.459
NC_035103.1	38092858	.	C	T	.	.	MAF_INRAE=34.177;MAF_USDA=32.353
NC_035103.1	38092872	.	A	G	.	.	MAF_INRAE=31.646;MAF_USDA=48.235
NC_035103.1	38092933	.	C	A	.	.	MAF_USDA=5.738
NC_035103.1	38093050	.	G	C	.	.	MAF_INRAE=48.101;MAF_USDA=35.882
NC_035103.1	38093071	.	C	A	.	.	MAF_USDA=2.459
NC_035103.1	38093081	.	A	T	.	.	MAF_INRAE=5.063;MAF_USDA=4.918
NC_035103.1	38093257	.	C	T	.	.	MAF_INRAE=48.101;MAF_USDA=38.69
NC_035103.1	38094074	.	C	T	.	.	MAF_INRAE=10.0;MAF_USDA=6.471
NC_035103.1	38094093	.	G	A	.	.	MAF_USDA=4.098
NC_035103.1	38094094	.	A	C	.	.	MAF_USDA=3.279
NC_035103.1	38094131	.	C	A	.	.	MAF_USDA=2.459
NC_035103.1	38094198	.	G	A	.	.	MAF_USDA=2.459
NC_035103.1	38094262	.	A	T	.	.	MAF_USDA=2.459
NC_035103.1	38094338	.	C	T	.	.	MAF_USDA=4.118
NC_035103.1	38094350	.	T	C	.	.	MAF_USDA=2.459
NC_035103.1	38094399	.	C	A	.	.	MAF_USDA=2.459
NC_035103.1	38094434	.	A	C	.	.	MAF_USDA=2.459
NC_035103.1	38094450	.	T	A	.	.	MAF_INRAE=12.025;MAF_USDA=12.5
NC_035103.1	38094508	.	C	A	.	.	MAF_INRAE=34.81;MAF_USDA=28.916
NC_035103.1	38094518	.	G	A	.	.	MAF_USDA=2.5
NC_035103.1	38094532	.	T	C	.	.	MAF_INRAE=34.177;MAF_USDA=27.976
NC_035103.1	38094534	.	G	T	.	.	MAF_USDA=5.0
NC_035103.1	38094606	.	G	A	.	.	MAF_USDA=2.459
NC_035103.1	38094651	.	A	G	.	.	MAF_USDA=2.459
NC_035103.1	38094780	.	C	A	.	.	MAF_USDA=10.417
NC_035103.1	38094806	.	G	A	.	.	MAF_USDA=2.459
NC_035103.1	38094810	.	C	G	.	.	MAF_INRAE=33.544;MAF_USDA=28.235
NC_035103.1	38094824	.	G	A	.	.	MAF_USDA=2.459
NC_035103.1	38094827	.	C	T	.	.	MAF_USDA=1.639
NC_035103.1	38094828	.	G	A	.	.	MAF_INRAE=5.063;MAF_USDA=9.016
NC_035103.1	38094829	.	C	A	.	.	MAF_USDA=4.918
NC_035103.1	38094830	.	G	A	.	.	MAF_INRAE=33.544;MAF_USDA=28.235
NC_035103.1	38094849	.	G	T	.	.	MAF_USDA=1.639
NC_035103.1	38094942	.	A	T	.	.	MAF_USDA=8.475
NC_035103.1	38094946	.	A	G	.	.	MAF_USDA=10.417
NC_035103.1	38094986	.	G	A	.	.	MAF_INRAE=18.987;MAF_USDA=11.765
NC_035103.1	38095047	.	C	A	.	.	MAF_USDA=2.459
NC_035103.1	38095073	.	A	C	.	.	MAF_INRAE=33.544;MAF_USDA=47.059
NC_035103.1	38095110	.	G	T	.	.	MAF_INRAE=34.81;MAF_USDA=28.824
NC_035103.1	38095153	.	C	A	.	.	MAF_USDA=2.459
NC_035103.1	38095196	.	C	T	.	.	MAF_USDA=4.098
NC_035103.1	38095309	.	C	A	.	.	MAF_INRAE=5.0;MAF_USDA=14.583
NC_035103.1	38095315	.	T	A	.	.	MAF_USDA=2.459
NC_035103.1	38095323	.	C	A	.	.	MAF_INRAE=19.62
NC_035103.1	38095479	.	A	G	.	.	MAF_INRAE=34.177;MAF_USDA=31.765
NC_035103.1	38095518	.	C	T	.	.	MAF_INRAE=10.526;MAF_USDA=4.706
NC_035103.1	38095559	.	G	A	.	.	MAF_INRAE=36.709;MAF_USDA=48.214
NC_035103.1	38095587	.	A	T	.	.	MAF_USDA=1.639
NC_035103.1	38095611	.	G	T	.	.	MAF_INRAE=3.333;MAF_USDA=21.176
NC_035103.1	38095630	.	A	T	.	.	MAF_INRAE=3.797;MAF_USDA=17.647
NC_035103.1	38095633	.	G	A	.	.	MAF_INRAE=28.333
NC_035103.1	38095635	.	C	T	.	.	MAF_INRAE=28.333;MAF_USDA=31.765
NC_035103.1	38095725	.	G	A	.	.	MAF_INRAE=5.063;MAF_USDA=4.918
NC_035103.1	38095727	.	A	C	.	.	MAF_INRAE=34.177;MAF_USDA=28.824
NC_035103.1	38095737	.	C	A	.	.	MAF_USDA=3.279
NC_035103.1	38095740	.	T	C	.	.	MAF_INRAE=21.519;MAF_USDA=30.588
NC_035103.1	38095757	.	A	T	.	.	MAF_INRAE=43.038;MAF_USDA=35.294
NC_035103.1	38095785	.	C	T	.	.	MAF_INRAE=26.316;MAF_USDA=37.647
NC_035103.1	38095864	.	A	C	.	.	MAF_USDA=3.279
NC_035103.1	38095869	.	T	G	.	.	MAF_USDA=3.279
NC_035103.1	38095970	.	T	G	.	.	MAF_USDA=4.098
NC_035103.1	38096054	.	C	G	.	.	MAF_USDA=25.0
NC_035103.1	38096066	.	T	C	.	.	MAF_USDA=27.083
NC_035103.1	38096067	.	G	A	.	.	MAF_USDA=27.083
NC_035103.1	38096075	.	C	T	.	.	MAF_INRAE=19.62;MAF_USDA=11.176
NC_035103.1	38096195	.	G	T	.	.	MAF_INRAE=3.797;MAF_USDA=14.583
NC_035103.1	38096206	.	C	T	.	.	MAF_INRAE=34.177
NC_035103.1	38096257	.	C	G	.	.	MAF_INRAE=27.5
NC_035103.1	38096291	.	A	G	.	.	MAF_INRAE=34.177;MAF_USDA=28.235
NC_035103.1	38096305	.	G	C	.	.	MAF_INRAE=34.177;MAF_USDA=31.176
NC_035103.1	38096307	.	T	G	.	.	MAF_INRAE=28.333;MAF_USDA=31.176
NC_035103.1	38096332	.	A	T	.	.	MAF_INRAE=34.177;MAF_USDA=37.5
NC_035103.1	38096398	.	A	C	.	.	MAF_INRAE=32.911;MAF_USDA=31.765
NC_035103.1	38096438	.	C	A	.	.	MAF_INRAE=34.177;MAF_USDA=28.824
NC_035103.1	38096454	.	G	A	.	.	MAF_INRAE=34.177;MAF_USDA=28.824
NC_035103.1	38096471	.	C	A	.	.	MAF_USDA=3.279
NC_035103.1	38096475	.	C	G	.	.	MAF_INRAE=33.544;MAF_USDA=31.176
NC_035103.1	38096527	.	C	A	.	.	MAF_USDA=2.941
NC_035103.1	38096528	.	A	C	.	.	MAF_USDA=3.279
NC_035103.1	38096543	.	C	T	.	.	MAF_USDA=28.235
NC_035103.1	38096563	.	C	A	.	.	MAF_USDA=1.639
NC_035103.1	38096572	.	A	G	.	.	MAF_USDA=30.0
NC_035103.1	38096646	.	C	A	.	.	MAF_USDA=27.976
NC_035103.1	38096684	.	TAACAAC	TAACAAT	.	.	MAF_USDA=39.583
NC_035103.1	38096831	.	A	C	.	.	MAF_INRAE=2.5
NC_035103.1	38097793	.	T	A	.	.	MAF_USDA=45.833
NC_035103.1	38097801	.	C	T	.	.	MAF_USDA=39.583
NC_035103.1	38097821	.	T	G	.	.	MAF_USDA=41.667
NC_035103.1	38097833	.	A	G	.	.	MAF_USDA=9.756
NC_035103.1	38097836	.	T	G	.	.	MAF_USDA=2.586
NC_035103.1	38097867	.	A	G	.	.	MAF_USDA=39.583
NC_035103.1	38097869	.	A	G	.	.	MAF_USDA=1.724
NC_035103.1	38097885	.	C	G	.	.	MAF_USDA=11.585
NC_035103.1	38097887	.	T	A	.	.	MAF_USDA=1.724
NC_035103.1	38097893	.	T	C	.	.	MAF_USDA=2.586
NC_035103.1	38097941	.	C	T	.	.	MAF_INRAE=5.263
NC_035103.1	38097946	.	G	C	.	.	MAF_INRAE=47.368;MAF_USDA=39.583
NC_035103.1	38097952	.	A	G	.	.	MAF_INRAE=47.368;MAF_USDA=41.667
NC_035103.1	38097981	.	A	T	.	.	MAF_USDA=39.583
NC_035103.1	38097990	.	C	T	.	.	MAF_USDA=2.586
NC_035103.1	38098010	.	T	A	.	.	MAF_USDA=41.667
NC_035103.1	38098630	.	T	C	.	.	MAF_USDA=45.833
NC_035103.1	38098641	.	A	T	.	.	MAF_USDA=5.833
NC_035103.1	38098652	.	A	G	.	.	MAF_USDA=39.583
NC_035103.1	38098658	.	G	T	.	.	MAF_USDA=37.5
NC_035103.1	38098781	.	C	A	.	.	MAF_USDA=8.434
NC_035103.1	38098785	.	C	T	.	.	MAF_USDA=45.833
NC_035103.1	38098787	.	A	T	.	.	MAF_USDA=31.25
NC_035103.1	38098800	.	A	G	.	.	MAF_USDA=39.583
NC_035103.1	38098805	.	G	A	.	.	MAF_USDA=35.417
NC_035103.1	38098812	.	G	A	.	.	MAF_INRAE=21.053;MAF_USDA=4.167
NC_035103.1	38098826	.	A	G	.	.	MAF_INRAE=47.368;MAF_USDA=47.917
NC_035103.1	38098865	.	G	A	.	.	MAF_INRAE=30.38;MAF_USDA=29.518
NC_035103.1	38098870	.	C	T	.	.	MAF_INRAE=30.38;MAF_USDA=29.518
NC_035103.1	38098896	.	T	A	.	.	MAF_USDA=2.459
NC_035103.1	38098917	.	G	A	.	.	MAF_USDA=2.459
NC_035103.1	38098933	.	C	T	.	.	MAF_INRAE=24.684;MAF_USDA=15.294
NC_035103.1	38098938	.	T	C	.	.	MAF_USDA=9.412
NC_035103.1	38099034	.	A	G	.	.	MAF_INRAE=30.38;MAF_USDA=39.583
NC_035103.1	38099050	.	A	C	.	.	MAF_INRAE=31.646;MAF_USDA=31.176
NC_035103.1	38099053	.	G	C	.	.	MAF_INRAE=25.833;MAF_USDA=28.235
NC_035103.1	38099071	.	G	T	.	.	MAF_USDA=37.5
NC_035103.1	38099072	.	A	G	.	.	MAF_USDA=37.5
NC_035103.1	38099073	.	G	A	.	.	MAF_USDA=27.647
NC_035103.1	38099083	.	A	T	.	.	MAF_USDA=29.412
NC_035103.1	38099085	.	T	G	.	.	MAF_INRAE=33.333;MAF_USDA=7.059
NC_035103.1	38099088	.	T	G	.	.	MAF_USDA=29.412
NC_035103.1	38099089	.	T	G	.	.	MAF_USDA=28.824
NC_035103.1	38099154	.	G	T	.	.	MAF_USDA=23.529
NC_035103.1	38099173	.	C	G	.	.	MAF_INRAE=2.5
NC_035103.1	38099184	.	C	A	.	.	MAF_INRAE=22.5;MAF_USDA=43.75
NC_035103.1	38099187	.	T	C	.	.	MAF_INRAE=13.291;MAF_USDA=12.5
NC_035103.1	38099191	.	T	A	.	.	MAF_INRAE=10.833;MAF_USDA=12.5
NC_035103.1	38099202	.	G	T	.	.	MAF_USDA=28.235
NC_035103.1	38099243	.	C	A	.	.	MAF_INRAE=24.167;MAF_USDA=22.353
NC_035103.1	38099252	.	G	T	.	.	MAF_INRAE=39.241;MAF_USDA=13.529
NC_035103.1	38099288	.	G	C	.	.	MAF_INRAE=22.5;MAF_USDA=43.75
NC_035103.1	38099328	.	A	T	.	.	MAF_USDA=45.652
NC_035103.1	38099333	.	A	T	.	.	MAF_USDA=43.478
NC_035103.1	38099428	.	A	T	.	.	MAF_USDA=5.738
NC_035103.1	38099441	.	G	T	.	.	MAF_USDA=2.459
NC_035103.1	38099499	.	A	G	.	.	MAF_USDA=37.5
NC_035103.1	38099508	.	T	G	.	.	MAF_USDA=37.5
NC_035103.1	38099517	.	C	A	.	.	MAF_USDA=35.417
NC_035103.1	38100206	.	T	A	.	.	MAF_USDA=29.167
NC_035103.1	38100233	.	G	T	.	.	MAF_USDA=27.083
NC_035103.1	38100268	.	G	T	.	.	MAF_INRAE=1.667
NC_035103.1	38100308	.	G	T	.	.	MAF_INRAE=1.667
NC_035103.1	38100411	.	A	G	.	.	MAF_USDA=32.353
NC_035103.1	38100482	.	G	A	.	.	MAF_USDA=45.833
NC_035103.1	38100542	.	TGAAGA	TGAAGG	.	.	MAF_USDA=37.5
NC_035103.1	38100595	.	T	A	.	.	MAF_USDA=45.833
NC_035103.1	38100637	.	A	G	.	.	MAF_USDA=43.75
NC_035103.1	38100640	.	G	A	.	.	MAF_USDA=39.583
NC_035103.1	38100654	.	T	G	.	.	MAF_USDA=5.0
NC_035103.1	38100677	.	A	G	.	.	MAF_USDA=32.941
NC_035103.1	38100717	.	G	A	.	.	MAF_USDA=2.459
NC_035103.1	38100721	.	T	G	.	.	MAF_USDA=1.639
NC_035103.1	38100739	.	G	T	.	.	MAF_USDA=43.75
NC_035103.1	38100741	.	C	A	.	.	MAF_USDA=43.75
NC_035103.1	38100757	.	G	A	.	.	MAF_USDA=6.471
NC_035103.1	38100761	.	G	T	.	.	MAF_USDA=34.706
NC_035103.1	38100813	.	C	A	.	.	MAF_USDA=29.412
NC_035103.1	38100819	.	G	T	.	.	MAF_USDA=45.833
NC_035103.1	38100821	.	C	A	.	.	MAF_USDA=25.294
NC_035103.1	38100837	.	A	G	.	.	MAF_USDA=30.588
NC_035103.1	38100881	.	G	A	.	.	MAF_USDA=28.824
NC_035103.1	38100940	.	T	C	.	.	MAF_INRAE=47.368;MAF_USDA=32.353
NC_035103.1	38100951	.	G	A	.	.	MAF_USDA=2.459
NC_035103.1	38101072	.	G	T	.	.	MAF_INRAE=33.544;MAF_USDA=28.824
NC_035103.1	38101088	.	G	T	.	.	MAF_USDA=4.098
NC_035103.1	38101091	.	C	G	.	.	MAF_INRAE=33.544;MAF_USDA=37.5
NC_035103.1	38101147	.	G	A	.	.	MAF_USDA=4.118
NC_035103.1	38101282	.	G	A	.	.	MAF_USDA=45.833
NC_035103.1	38102991	.	C	A	.	.	MAF_USDA=27.083
NC_035103.1	38103005	.	A	G	.	.	MAF_USDA=3.279
NC_035103.1	38103065	.	T	G	.	.	MAF_USDA=37.5
NC_035103.1	38103069	.	G	T	.	.	MAF_USDA=8.333
NC_035103.1	38103314	.	T	A	.	.	MAF_INRAE=47.368
NC_035103.1	38103364	.	A	C	.	.	MAF_INRAE=34.81;MAF_USDA=47.647
NC_035103.1	38103374	.	C	A	.	.	MAF_USDA=3.279
NC_035103.1	38103381	.	C	A	.	.	MAF_INRAE=34.81;MAF_USDA=49.412
NC_035103.1	38103383	.	A	T	.	.	MAF_INRAE=36.076;MAF_USDA=46.471
NC_035103.1	38103390	.	T	C	.	.	MAF_USDA=2.459
NC_035103.1	38103391	.	A	G	.	.	MAF_USDA=1.639
NC_035103.1	38103446	.	C	A	.	.	MAF_INRAE=16.456;MAF_USDA=4.118
NC_035103.1	38103483	.	C	T	.	.	MAF_USDA=1.639
NC_035103.1	38103518	.	A	G	.	.	MAF_INRAE=34.81;MAF_USDA=47.059
NC_035103.1	38103553	.	C	G	.	.	MAF_INRAE=34.81;MAF_USDA=48.235
NC_035103.1	38103755	.	T	C	.	.	MAF_USDA=1.639
NC_035103.1	38103760	.	C	T	.	.	MAF_USDA=1.639
NC_035103.1	38103824	.	A	C	.	.	MAF_INRAE=5.696
NC_035103.1	38103836	.	C	A	.	.	MAF_USDA=2.459
NC_035103.1	38103856	.	G	A	.	.	MAF_INRAE=36.842
NC_035103.1	38103955	.	G	T	.	.	MAF_INRAE=16.456
NC_035103.1	38103975	.	C	T	.	.	MAF_INRAE=18.987;MAF_USDA=5.294
NC_035103.1	38103998	.	G	A	.	.	MAF_INRAE=24.684;MAF_USDA=14.706
NC_035103.1	38103999	.	T	G	.	.	MAF_INRAE=10.526;MAF_USDA=7.647
NC_035103.1	38104028	.	C	A	.	.	MAF_INRAE=47.368;MAF_USDA=34.118
NC_035103.1	38104072	.	A	G	.	.	MAF_INRAE=36.842
NC_035103.1	38104092	.	G	T	.	.	MAF_INRAE=10.526
NC_035103.1	38104141	.	G	T	.	.	MAF_USDA=12.295
NC_035103.1	38104154	.	T	G	.	.	MAF_INRAE=36.842;MAF_USDA=47.647
NC_035103.1	38104270	.	T	C	.	.	MAF_USDA=4.098
NC_035103.1	38104276	.	G	T	.	.	MAF_INRAE=36.076;MAF_USDA=49.412
NC_035103.1	38104287	.	G	T	.	.	MAF_INRAE=36.076;MAF_USDA=50.0
NC_035103.1	38104290	.	T	A	.	.	MAF_INRAE=27.5;MAF_USDA=50.0
NC_035103.1	38104320	.	G	C	.	.	MAF_INRAE=36.076;MAF_USDA=50.0
NC_035103.1	38104400	.	T	C	.	.	MAF_INRAE=36.709;MAF_USDA=47.647
NC_035103.1	38104462	.	A	G	.	.	MAF_USDA=3.279
NC_035103.1	38104569	.	C	A	.	.	MAF_USDA=2.542
NC_035103.1	38104595	.	C	A	.	.	MAF_INRAE=34.81;MAF_USDA=42.169
NC_035103.1	38104602	.	GAC	GAA	.	.	MAF_USDA=25.0
NC_035103.1	38104614	.	A	C	.	.	MAF_USDA=14.583
NC_035103.1	38104618	.	A	C	.	.	MAF_USDA=14.583
NC_035103.1	38104633	.	T	G	.	.	MAF_USDA=25.0
NC_035103.1	38104712	.	A	T	.	.	MAF_INRAE=36.709;MAF_USDA=47.647
NC_035103.1	38104738	.	G	A	.	.	MAF_INRAE=36.709;MAF_USDA=45.294
NC_035103.1	38104739	.	C	T	.	.	MAF_USDA=2.459
NC_035103.1	38104762	.	T	C	.	.	MAF_USDA=3.279
NC_035103.1	38104928	.	T	C	.	.	MAF_USDA=3.279
NC_035103.1	38104936	.	A	T	.	.	MAF_INRAE=33.544;MAF_USDA=37.647
NC_035103.1	38104951	.	C	A	.	.	MAF_INRAE=33.544;MAF_USDA=37.647
NC_035103.1	38104997	.	T	A	.	.	MAF_USDA=2.353
NC_035103.1	38105015	.	G	T	.	.	MAF_INRAE=33.544;MAF_USDA=37.647
NC_035103.1	38105120	.	C	T	.	.	MAF_INRAE=8.861;MAF_USDA=17.647
NC_035103.1	38105153	.	A	C	.	.	MAF_USDA=4.098
NC_035103.1	38105239	.	G	T	.	.	MAF_USDA=1.639
NC_035103.1	38105278	.	A	T	.	.	MAF_INRAE=34.177;MAF_USDA=41.765
NC_035103.1	38105290	.	G	T	.	.	MAF_INRAE=34.177
NC_035103.1	38105339	.	C	T	.	.	MAF_USDA=8.824
NC_035103.1	38105408	.	A	T	.	.	MAF_USDA=3.279
NC_035103.1	38105410	.	T	A	.	.	MAF_USDA=1.639
NC_035103.1	38105445	.	A	T	.	.	MAF_USDA=2.5
NC_035103.1	38105478	.	T	C	.	.	MAF_USDA=3.279
NC_035103.1	38105583	.	T	G	.	.	MAF_INRAE=27.848;MAF_USDA=11.176
NC_035103.1	38105642	.	C	G	.	.	MAF_INRAE=34.177;MAF_USDA=38.235
NC_035103.1	38105654	.	C	T	.	.	MAF_USDA=7.647
NC_035103.1	38105718	.	T	A	.	.	MAF_INRAE=34.177;MAF_USDA=36.471
NC_035103.1	38105727	.	G	C	.	.	MAF_INRAE=5.696
NC_035103.1	38105851	.	G	A	.	.	MAF_INRAE=34.177;MAF_USDA=38.235
NC_035103.1	38105887	.	T	C	.	.	MAF_INRAE=10.526;MAF_USDA=5.882
NC_035103.1	38105926	.	T	G	.	.	MAF_USDA=6.471
NC_035103.1	38105960	.	G	T	.	.	MAF_INRAE=34.177;MAF_USDA=38.824
NC_035103.1	38105994	.	T	A	.	.	MAF_INRAE=34.177;MAF_USDA=40.588
NC_035103.1	38106024	.	A	C	.	.	MAF_INRAE=28.481;MAF_USDA=38.235
NC_035103.1	38106053	.	T	A	.	.	MAF_USDA=2.459
NC_035103.1	38106081	.	A	G	.	.	MAF_INRAE=33.544;MAF_USDA=38.235
NC_035103.1	38106155	.	A	G	.	.	MAF_INRAE=29.114;MAF_USDA=48.235
NC_035103.1	38106275	.	A	C	.	.	MAF_INRAE=44.304;MAF_USDA=27.647
NC_035103.1	38106276	.	C	A	.	.	MAF_USDA=11.765
NC_035103.1	38106277	.	C	A	.	.	MAF_INRAE=48.333;MAF_USDA=27.059
NC_035103.1	38106289	.	T	A	.	.	MAF_USDA=11.176
NC_035103.1	38106301	.	A	C	.	.	MAF_USDA=11.176
NC_035103.1	38106306	.	A	C	.	.	MAF_USDA=11.765
NC_035103.1	38106328	.	G	T	.	.	MAF_INRAE=29.114;MAF_USDA=45.882
NC_035103.1	38106329	.	T	G	.	.	MAF_INRAE=47.5;MAF_USDA=21.176
NC_035103.1	38106334	.	C	T	.	.	MAF_USDA=10.417
NC_035103.1	38106363	.	T	A	.	.	MAF_INRAE=30.38;MAF_USDA=6.471
NC_035103.1	38106364	.	C	A	.	.	MAF_INRAE=34.167;MAF_USDA=40.0
NC_035103.1	38106394	.	T	A	.	.	MAF_USDA=2.459
NC_035103.1	38106401	.	G	A	.	.	MAF_USDA=1.639
NC_035103.1	38106411	.	A	C	.	.	MAF_USDA=11.176
NC_035103.1	38106447	.	G	A	.	.	MAF_USDA=4.098
NC_035103.1	38106470	.	G	T	.	.	MAF_INRAE=10.526;MAF_USDA=5.882
NC_035103.1	38106515	.	C	T	.	.	MAF_USDA=1.639
NC_035103.1	38106565	.	C	A	.	.	MAF_INRAE=19.62;MAF_USDA=11.176
NC_035103.1	38106589	.	A	C	.	.	MAF_INRAE=27.848;MAF_USDA=12.353
NC_035103.1	38106620	.	T	A	.	.	MAF_USDA=2.459
NC_035103.1	38106673	.	G	C	.	.	MAF_USDA=2.459
NC_035103.1	38106760	.	G	A	.	.	MAF_USDA=13.529
NC_035103.1	38106805	.	C	A	.	.	MAF_USDA=13.529
NC_035103.1	38106852	.	A	T	.	.	MAF_USDA=7.377
NC_035103.1	38106859	.	T	A	.	.	MAF_INRAE=13.291;MAF_USDA=21.176
NC_035103.1	38106860	.	T	A	.	.	MAF_INRAE=3.333;MAF_USDA=19.412
NC_035103.1	38106861	.	A	T	.	.	MAF_INRAE=10.833;MAF_USDA=12.5
NC_035103.1	38106865	.	A	C	.	.	MAF_INRAE=4.43;MAF_USDA=4.706
NC_035103.1	38107018	.	G	A	.	.	MAF_USDA=13.529
NC_035103.1	38107019	.	G	T	.	.	MAF_USDA=13.529
NC_035103.1	38107056	.	C	T	.	.	MAF_INRAE=15.823;MAF_USDA=11.765
NC_035103.1	38107447	.	C	A	.	.	MAF_INRAE=5.063;MAF_USDA=4.706
NC_035103.1	38107462	.	T	C	.	.	MAF_USDA=11.475
NC_035103.1	38107493	.	G	T	.	.	MAF_USDA=3.279
NC_035103.1	38107520	.	T	C	.	.	MAF_USDA=3.279
NC_035103.1	38107538	.	C	T	.	.	MAF_USDA=3.279
NC_035103.1	38107544	.	A	G	.	.	MAF_USDA=4.098
NC_035103.1	38107577	.	A	C	.	.	MAF_INRAE=30.38;MAF_USDA=48.824
NC_035103.1	38107621	.	T	A	.	.	MAF_USDA=4.098
NC_035103.1	38107655	.	G	T	.	.	MAF_USDA=1.639
NC_035103.1	38107656	.	C	T	.	.	MAF_USDA=1.639
NC_035103.1	38107689	.	T	G	.	.	MAF_USDA=1.639
NC_035103.1	38107763	.	C	T	.	.	MAF_USDA=6.557
NC_035103.1	38107780	.	G	A	.	.	MAF_USDA=10.588
NC_035103.1	38107818	.	C	T	.	.	MAF_USDA=6.557
NC_035103.1	38107834	.	A	G	.	.	MAF_INRAE=30.38;MAF_USDA=40.0
NC_035103.1	38107839	.	T	G	.	.	MAF_INRAE=30.38;MAF_USDA=40.0
NC_035103.1	38107843	.	A	T	.	.	MAF_USDA=6.557
NC_035103.1	38107851	.	C	T	.	.	MAF_INRAE=30.38;MAF_USDA=48.824
NC_035103.1	38107863	.	A	C	.	.	MAF_INRAE=31.013;MAF_USDA=25.0
NC_035103.1	38107867	.	T	C	.	.	MAF_USDA=3.333
NC_035103.1	38107885	.	C	T	.	.	MAF_INRAE=42.105;MAF_USDA=47.619
NC_035103.1	38107890	.	C	A	.	.	MAF_USDA=4.706
NC_035103.1	38107894	.	G	T	.	.	MAF_USDA=4.098
NC_035103.1	38107931	.	T	C	.	.	MAF_INRAE=42.105;MAF_USDA=35.294
NC_035103.1	38107959	.	G	A	.	.	MAF_USDA=7.377
NC_035103.1	38107986	.	C	A	.	.	MAF_USDA=7.377
NC_035103.1	38107999	.	G	T	.	.	MAF_USDA=5.738
NC_035103.1	38108003	.	A	C	.	.	MAF_USDA=5.833
NC_035103.1	38108005	.	A	T	.	.	MAF_USDA=5.833
NC_035103.1	38108046	.	C	T	.	.	MAF_USDA=4.098
NC_035103.1	38108048	.	A	G	.	.	MAF_USDA=5.833
NC_035103.1	38108074	.	T	G	.	.	MAF_USDA=8.197
NC_035103.1	38108076	.	C	A	.	.	MAF_USDA=8.197
NC_035103.1	38108092	.	G	T	.	.	MAF_USDA=5.738
NC_035103.1	38108143	.	G	T	.	.	MAF_USDA=1.639
NC_035103.1	38108183	.	G	A	.	.	MAF_USDA=12.941
NC_035103.1	38108313	.	A	G	.	.	MAF_INRAE=26.667;MAF_USDA=27.083
NC_035103.1	38108453	.	T	A	.	.	MAF_USDA=3.279
NC_035103.1	38108462	.	A	C	.	.	MAF_USDA=8.333
NC_035103.1	38108769	.	G	T	.	.	MAF_INRAE=13.291;MAF_USDA=4.706
NC_035103.1	38108776	.	A	T	.	.	MAF_INRAE=5.063;MAF_USDA=4.706
NC_035103.1	38108828	.	T	A	.	.	MAF_USDA=14.583
NC_035103.1	38108852	.	C	T	.	.	MAF_USDA=12.295
NC_035103.1	38108872	.	C	A	.	.	MAF_USDA=1.639
NC_035103.1	38108995	.	C	T	.	.	MAF_USDA=11.475
NC_035103.1	38109548	.	C	A	.	.	MAF_USDA=2.459
NC_035103.1	38109565	.	G	T	.	.	MAF_USDA=6.557
NC_035103.1	38109567	.	T	C	.	.	MAF_USDA=1.639
NC_035103.1	38109590	.	C	A	.	.	MAF_USDA=5.738
NC_035103.1	38109650	.	C	T	.	.	MAF_USDA=4.118
NC_035103.1	38109716	.	G	T	.	.	MAF_INRAE=29.114;MAF_USDA=42.941
NC_035103.1	38109731	.	A	G	.	.	MAF_USDA=6.557
NC_035103.1	38109761	.	C	A	.	.	MAF_INRAE=44.937;MAF_USDA=8.333
NC_035103.1	38109804	.	G	A	.	.	MAF_INRAE=17.089
NC_035103.1	38109857	.	C	A	.	.	MAF_USDA=4.098
NC_035103.1	38109926	.	A	T	.	.	MAF_INRAE=25.0
NC_035103.1	38109934	.	G	A	.	.	MAF_INRAE=29.114;MAF_USDA=27.083
NC_035103.1	38109958	.	C	A	.	.	MAF_INRAE=10.526;MAF_USDA=5.882
NC_035103.1	38110031	.	T	C	.	.	MAF_INRAE=29.114;MAF_USDA=47.619
NC_035103.1	38110126	.	G	A	.	.	MAF_USDA=3.279
NC_035103.1	38110366	.	G	C	.	.	MAF_INRAE=31.646;MAF_USDA=40.588
NC_035103.1	38110445	.	G	T	.	.	MAF_INRAE=29.747;MAF_USDA=40.0
NC_035103.1	38110528	.	A	T	.	.	MAF_USDA=4.098
NC_035103.1	38110568	.	A	T	.	.	MAF_USDA=3.333
NC_035103.1	38110589	.	G	C	.	.	MAF_USDA=3.333
NC_035103.1	38110669	.	C	G	.	.	MAF_USDA=1.639
NC_035103.1	38110860	.	T	C	.	.	MAF_INRAE=2.5;MAF_USDA=22.917
NC_035103.1	38110867	.	G	T	.	.	MAF_USDA=39.583
NC_035103.1	38110891	.	A	G	.	.	MAF_USDA=50.0
NC_035103.1	38110894	.	C	A	.	.	MAF_USDA=39.583
NC_035103.1	38110903	.	C	A	.	.	MAF_USDA=35.417
NC_035103.1	38110927	.	C	A	.	.	MAF_USDA=39.583
NC_035103.1	38110928	.	T	A	.	.	MAF_USDA=41.667
NC_035103.1	38110933	.	G	T	.	.	MAF_USDA=8.333
NC_035103.1	38110966	.	T	G	.	.	MAF_INRAE=10.526;MAF_USDA=14.583
NC_035103.1	38110971	.	G	T	.	.	MAF_INRAE=10.526;MAF_USDA=7.059
NC_035103.1	38111095	.	A	T	.	.	MAF_USDA=4.098
NC_035103.1	38111147	.	A	G	.	.	MAF_INRAE=21.053;MAF_USDA=6.471
NC_035103.1	38111148	.	T	C	.	.	MAF_INRAE=31.579;MAF_USDA=29.412
NC_035103.1	38111231	.	A	G	.	.	MAF_USDA=1.176
NC_035103.1	38111238	.	C	T	.	.	MAF_INRAE=27.848;MAF_USDA=29.412
NC_035103.1	38111239	.	T	C	.	.	MAF_USDA=4.918
NC_035103.1	38111362	.	G	A	.	.	MAF_USDA=1.639
NC_035103.1	38111410	.	G	A	.	.	MAF_USDA=11.176
NC_035103.1	38111437	.	T	G	.	.	MAF_USDA=33.929
NC_035103.1	38111438	.	G	A	.	.	MAF_USDA=14.286
NC_035103.1	38111456	.	T	C	.	.	MAF_USDA=7.831
NC_035103.1	38111481	.	T	A	.	.	MAF_USDA=10.241
NC_035103.1	38111488	.	T	G	.	.	MAF_USDA=4.167
NC_035103.1	38112008	.	T	G	.	.	MAF_USDA=7.377
NC_035103.1	38112014	.	C	T	.	.	MAF_INRAE=31.646;MAF_USDA=49.412
NC_035103.1	38112071	.	G	A	.	.	MAF_USDA=2.459
NC_035103.1	38112087	.	G	A	.	.	MAF_INRAE=33.544;MAF_USDA=30.0
NC_035103.1	38112098	.	C	G	.	.	MAF_INRAE=33.544;MAF_USDA=29.412
NC_035103.1	38112136	.	G	A	.	.	MAF_USDA=4.118
NC_035103.1	38112152	.	G	A	.	.	MAF_USDA=2.459
NC_035103.1	38112158	.	A	C	.	.	MAF_INRAE=33.544;MAF_USDA=32.353
NC_035103.1	38112273	.	G	A	.	.	MAF_USDA=1.639
NC_035103.1	38112333	.	T	C	.	.	MAF_USDA=5.738
NC_035103.1	38112344	.	C	T	.	.	MAF_USDA=4.918
NC_035103.1	38112363	.	A	T	.	.	MAF_INRAE=32.911;MAF_USDA=28.824
NC_035103.1	38112415	.	A	C	.	.	MAF_USDA=4.098
NC_035103.1	38112418	.	T	G	.	.	MAF_USDA=4.098
NC_035103.1	38112553	.	A	T	.	.	MAF_USDA=2.459
NC_035103.1	38112569	.	T	A	.	.	MAF_USDA=2.459
NC_035103.1	38112570	.	T	A	.	.	MAF_USDA=28.824
NC_035103.1	38112571	.	A	T	.	.	MAF_INRAE=15.789;MAF_USDA=4.918
NC_035103.1	38112592	.	A	T	.	.	MAF_USDA=3.279
NC_035103.1	38114368	.	G	T	.	.	MAF_USDA=8.333
NC_035103.1	38114480	.	C	T	.	.	MAF_INRAE=15.0
NC_035103.1	38114515	.	C	T	.	.	MAF_USDA=1.639
NC_035103.1	38114530	.	A	G	.	.	MAF_INRAE=8.861;MAF_USDA=1.639
NC_035103.1	38114551	.	C	G	.	.	MAF_USDA=11.176
NC_035103.1	38114552	.	C	A	.	.	MAF_USDA=11.176
NC_035103.1	38114766	.	A	G	.	.	MAF_INRAE=9.494;MAF_USDA=13.095
NC_035103.1	38114907	.	T	C	.	.	MAF_USDA=8.197
NC_035103.1	38114927	.	C	T	.	.	MAF_USDA=12.5
NC_035103.1	38114929	.	G	T	.	.	MAF_USDA=2.459
NC_035103.1	38114939	.	G	T	.	.	MAF_INRAE=3.333
NC_035103.1	38114966	.	C	T	.	.	MAF_INRAE=4.167
NC_035103.1	38115019	.	C	T	.	.	MAF_INRAE=5.263;MAF_USDA=4.098
NC_035103.1	38116880	.	G	C	.	.	MAF_USDA=10.417
NC_035103.1	38116911	.	G	T	.	.	MAF_USDA=1.695
NC_035103.1	38116912	.	G	A	.	.	MAF_USDA=37.5
NC_035103.1	38116997	.	G	A	.	.	MAF_INRAE=10.526
NC_035103.1	38117033	.	G	T	.	.	MAF_USDA=4.167
NC_035103.1	38117117	.	C	T	.	.	MAF_INRAE=48.734;MAF_USDA=40.0
NC_035103.1	38117191	.	A	T	.	.	MAF_INRAE=9.494;MAF_USDA=1.639
NC_035103.1	38117263	.	A	C	.	.	MAF_INRAE=9.494;MAF_USDA=1.639
NC_035103.1	38117311	.	A	C	.	.	MAF_INRAE=5.0;MAF_USDA=5.882
NC_035103.1	38117381	.	A	G	.	.	MAF_USDA=3.529
NC_035103.1	38117407	.	G	A	.	.	MAF_INRAE=10.526;MAF_USDA=6.471
NC_035103.1	38117443	.	A	C	.	.	MAF_INRAE=37.975;MAF_USDA=34.706
NC_035103.1	38117450	.	G	T	.	.	MAF_USDA=1.639
NC_035103.1	38117464	.	G	T	.	.	MAF_INRAE=21.053;MAF_USDA=1.639
NC_035103.1	38117466	.	C	A	.	.	MAF_USDA=1.639
NC_035103.1	38117467	.	A	C	.	.	MAF_USDA=1.639
NC_035103.1	38117531	.	A	C	.	.	MAF_USDA=3.279
NC_035103.1	38117609	.	T	G	.	.	MAF_INRAE=5.063;MAF_USDA=9.016
NC_035103.1	38117618	.	A	G	.	.	MAF_USDA=1.639
NC_035103.1	38117678	.	A	C	.	.	MAF_INRAE=32.911;MAF_USDA=47.647
NC_035103.1	38117681	.	G	T	.	.	MAF_INRAE=30.0;MAF_USDA=47.647
NC_035103.1	38117682	.	C	T	.	.	MAF_INRAE=30.0;MAF_USDA=47.647
NC_035103.1	38117748	.	C	T	.	.	MAF_INRAE=39.241;MAF_USDA=30.588
NC_035103.1	38117853	.	A	C,T	.	.	MAF_INRAE=5.063;MAF_USDA=2.459
NC_035103.1	38117907	.	C	A	.	.	MAF_USDA=3.279
NC_035103.1	38117908	.	T	G	.	.	MAF_USDA=1.639
NC_035103.1	38117957	.	G	C	.	.	MAF_USDA=3.279
NC_035103.1	38118068	.	G	A	.	.	MAF_INRAE=32.911;MAF_USDA=33.529
NC_035103.1	38118079	.	G	A	.	.	MAF_USDA=10.656
NC_035103.1	38118257	.	G	T	.	.	MAF_INRAE=9.494;MAF_USDA=1.639
NC_035103.1	38118279	.	A	T	.	.	MAF_INRAE=1.667
NC_035103.1	38118283	.	A	G	.	.	MAF_INRAE=2.5
NC_035103.1	38118292	.	C	A	.	.	MAF_INRAE=2.5
NC_035103.1	38118449	.	T	C	.	.	MAF_USDA=8.235
NC_035103.1	38118524	.	C	A	.	.	MAF_USDA=5.738
NC_035103.1	38118533	.	G	T	.	.	MAF_INRAE=38.608;MAF_USDA=30.0
NC_035103.1	38118534	.	C	T	.	.	MAF_USDA=4.918
NC_035103.1	38118593	.	C	G	.	.	MAF_USDA=6.557
NC_035103.1	38118599	.	C	T	.	.	MAF_INRAE=9.494;MAF_USDA=17.647
NC_035103.1	38118600	.	C	T	.	.	MAF_INRAE=4.167;MAF_USDA=17.059
NC_035103.1	38118633	.	TCC	TCT	.	.	MAF_USDA=25.0
NC_035103.1	38118635	.	C	T	.	.	MAF_INRAE=36.667
NC_035103.1	38118650	.	T	C	.	.	MAF_USDA=1.639
NC_035103.1	38118690	.	T	G	.	.	MAF_INRAE=28.333
NC_035103.1	38118754	.	C	A	.	.	MAF_USDA=10.417
NC_035103.1	38118766	.	A	C	.	.	MAF_USDA=25.0
NC_035103.1	38118809	.	C	G	.	.	MAF_INRAE=5.063;MAF_USDA=5.0
NC_035103.1	38118816	.	A	C	.	.	MAF_USDA=3.333
NC_035103.1	38118824	.	G	A	.	.	MAF_USDA=1.667
NC_035103.1	38118879	.	C	G	.	.	MAF_INRAE=43.671;MAF_USDA=20.0
NC_035103.1	38118961	.	G	C	.	.	MAF_INRAE=12.025;MAF_USDA=22.024
NC_035103.1	38118965	.	C	T	.	.	MAF_USDA=20.833
NC_035103.1	38118977	.	A	G	.	.	MAF_USDA=1.695
NC_035103.1	38118993	.	C	A	.	.	MAF_USDA=1.667
NC_035103.1	38118999	.	G	A	.	.	MAF_USDA=2.381
NC_035103.1	38119026	.	C	T	.	.	MAF_INRAE=44.937;MAF_USDA=8.333
NC_035103.1	38119085	.	C	T	.	.	MAF_INRAE=17.089
NC_035103.1	38119097	.	A	C	.	.	MAF_USDA=2.083
NC_035103.1	38119103	.	G	A	.	.	MAF_INRAE=17.089
NC_035103.1	38119118	.	G	T	.	.	MAF_INRAE=19.62;MAF_USDA=4.167
NC_035103.1	38120126	.	T	C	.	.	MAF_USDA=2.083
NC_035103.1	38120170	.	A	G	.	.	MAF_USDA=7.5
NC_035103.1	38120500	.	A	C	.	.	MAF_USDA=2.459
NC_035103.1	38120573	.	T	A	.	.	MAF_INRAE=9.494;MAF_USDA=2.459
NC_035103.1	38120629	.	C	G	.	.	MAF_USDA=5.738
NC_035103.1	38120635	.	G	T	.	.	MAF_USDA=3.279
NC_035103.1	38120671	.	C	T	.	.	MAF_USDA=2.459
NC_035103.1	38120673	.	C	A	.	.	MAF_USDA=2.459
NC_035103.1	38120770	.	C	A	.	.	MAF_INRAE=17.089;MAF_USDA=4.098
NC_035103.1	38120816	.	G	A	.	.	MAF_INRAE=5.063;MAF_USDA=5.738
NC_035103.1	38120833	.	C	T	.	.	MAF_INRAE=9.494;MAF_USDA=1.639
NC_035103.1	38120838	.	C	A	.	.	MAF_INRAE=16.456;MAF_USDA=15.574
NC_035103.1	38120839	.	T	A	.	.	MAF_USDA=1.639
NC_035103.1	38120855	.	T	C	.	.	MAF_INRAE=17.089;MAF_USDA=16.393
NC_035103.1	38120857	.	G	T	.	.	MAF_INRAE=19.167;MAF_USDA=16.393
NC_035103.1	38120936	.	G	A	.	.	MAF_USDA=3.279
NC_035103.1	38120943	.	G	A	.	.	MAF_USDA=4.098
NC_035103.1	38120948	.	T	A	.	.	MAF_USDA=4.098
NC_035103.1	38120952	.	A	G	.	.	MAF_USDA=5.738
NC_035103.1	38120983	.	A	T	.	.	MAF_USDA=2.459
NC_035103.1	38121068	.	A	G	.	.	MAF_INRAE=17.089;MAF_USDA=14.754
NC_035103.1	38121085	.	T	G	.	.	MAF_INRAE=17.089;MAF_USDA=9.836
NC_035103.1	38121121	.	T	G	.	.	MAF_INRAE=17.089
NC_035103.1	38121125	.	A	G	.	.	MAF_USDA=1.639
NC_035103.1	38121126	.	T	A	.	.	MAF_USDA=1.639
NC_035103.1	38121131	.	G	A	.	.	MAF_USDA=2.459
NC_035103.1	38121152	.	T	C	.	.	MAF_INRAE=17.089;MAF_USDA=9.016
NC_035103.1	38121210	.	G	A	.	.	MAF_INRAE=3.333;MAF_USDA=7.377
NC_035103.1	38121242	.	A	G	.	.	MAF_INRAE=17.089;MAF_USDA=7.059
NC_035103.1	38121267	.	T	C	.	.	MAF_USDA=2.459
NC_035103.1	38121328	.	A	G	.	.	MAF_USDA=1.639
NC_035103.1	38121356	.	C	T	.	.	MAF_INRAE=3.333
NC_035103.1	38121364	.	G	A	.	.	MAF_INRAE=3.333
NC_035103.1	38121365	.	T	A	.	.	MAF_USDA=2.459
NC_035103.1	38121371	.	C	T	.	.	MAF_INRAE=3.333
NC_035103.1	38121456	.	G	T	.	.	MAF_USDA=5.738
NC_035103.1	38121476	.	C	A	.	.	MAF_USDA=4.098
NC_035103.1	38121477	.	A	T	.	.	MAF_USDA=4.098
NC_035103.1	38121478	.	A	G	.	.	MAF_USDA=4.098
NC_035103.1	38121479	.	C	T	.	.	MAF_USDA=4.098
NC_035103.1	38121574	.	A	G	.	.	MAF_USDA=1.639
NC_035103.1	38121575	.	C	G	.	.	MAF_USDA=2.459
NC_035103.1	38121627	.	A	C	.	.	MAF_INRAE=17.089;MAF_USDA=3.279
NC_035103.1	38121654	.	G	T	.	.	MAF_USDA=2.459
NC_035103.1	38121659	.	C	G	.	.	MAF_INRAE=29.114;MAF_USDA=27.647
NC_035103.1	38121832	.	A	C	.	.	MAF_USDA=2.459
NC_035103.1	38121841	.	T	C	.	.	MAF_INRAE=1.667
NC_035103.1	38121844	.	T	G	.	.	MAF_INRAE=1.667
NC_035103.1	38121890	.	G	A	.	.	MAF_USDA=1.639
NC_035103.1	38121931	.	C	T	.	.	MAF_USDA=1.639
NC_035103.1	38121966	.	A	G	.	.	MAF_INRAE=17.722;MAF_USDA=11.475
NC_035103.1	38122012	.	A	T	.	.	MAF_INRAE=17.089;MAF_USDA=4.098
NC_035103.1	38122024	.	G	A	.	.	MAF_USDA=7.059
NC_035103.1	38122078	.	G	A	.	.	MAF_USDA=4.918
NC_035103.1	38122159	.	G	T	.	.	MAF_USDA=7.647
NC_035103.1	38122178	.	G	A	.	.	MAF_USDA=8.235
NC_035103.1	38122199	.	C	A	.	.	MAF_USDA=2.459
NC_035103.1	38122216	.	G	T	.	.	MAF_USDA=2.542
NC_035103.1	38126833	.	C	T	.	.	MAF_USDA=9.016
NC_035103.1	38126879	.	T	C	.	.	MAF_USDA=6.471
NC_035103.1	38126895	.	T	C	.	.	MAF_USDA=3.279
NC_035103.1	38126899	.	T	G	.	.	MAF_USDA=1.639
NC_035103.1	38126910	.	A	C	.	.	MAF_USDA=4.098
NC_035103.1	38126915	.	G	T	.	.	MAF_INRAE=5.0;MAF_USDA=1.639
NC_035103.1	38126926	.	G	T	.	.	MAF_INRAE=5.833;MAF_USDA=7.377
NC_035103.1	38127055	.	T	A	.	.	MAF_USDA=2.459
NC_035103.1	38127169	.	T	C	.	.	MAF_INRAE=8.228;MAF_USDA=24.706
NC_035103.1	38127170	.	G	A	.	.	MAF_INRAE=45.0;MAF_USDA=48.235
NC_035103.1	38127171	.	T	C	.	.	MAF_INRAE=45.0;MAF_USDA=48.235
NC_035103.1	38127220	.	T	G,C	.	.	MAF_INRAE=10.526
NC_035103.1	38127295	.	T	C	.	.	MAF_INRAE=29.114;MAF_USDA=43.75
NC_035103.1	38127386	.	A	C	.	.	MAF_INRAE=40.506;MAF_USDA=40.588
NC_035103.1	38127393	.	C	T	.	.	MAF_USDA=4.918
NC_035103.1	38127447	.	T	C	.	.	MAF_INRAE=20.886;MAF_USDA=7.059
NC_035103.1	38127460	.	A	C	.	.	MAF_USDA=7.647
NC_035103.1	38127700	.	C	T	.	.	MAF_USDA=12.5
NC_035103.1	38128724	.	A	C	.	.	MAF_USDA=13.043
NC_035103.1	38128814	.	T	A	.	.	MAF_USDA=45.833
NC_035103.1	38128865	.	G	T	.	.	MAF_USDA=20.833
NC_035103.1	38128893	.	C	T	.	.	MAF_USDA=33.333
NC_035103.1	38128896	.	T	A	.	.	MAF_USDA=25.0
NC_035103.1	38128924	.	G	C	.	.	MAF_USDA=47.917
NC_035103.1	38128925	.	T	C	.	.	MAF_USDA=45.833
NC_035103.1	38128926	.	G	T	.	.	MAF_USDA=47.917
NC_035103.1	38128942	.	T	C	.	.	MAF_USDA=45.833
NC_035103.1	38128979	.	T	G	.	.	MAF_USDA=8.333
NC_035103.1	38128986	.	A	T	.	.	MAF_USDA=8.333
NC_035103.1	38129005	.	G	A	.	.	MAF_USDA=4.167
NC_035103.1	38129038	.	G	A	.	.	MAF_INRAE=42.105;MAF_USDA=31.176
NC_035103.1	38129042	.	G	T	.	.	MAF_USDA=32.353
NC_035103.1	38129093	.	G	T	.	.	MAF_INRAE=29.114;MAF_USDA=28.824
NC_035103.1	38129132	.	T	C	.	.	MAF_INRAE=32.278;MAF_USDA=30.357
NC_035103.1	38129151	.	G	A	.	.	MAF_INRAE=25.0;MAF_USDA=34.524
NC_035103.1	38129159	.	G	T	.	.	MAF_INRAE=5.0;MAF_USDA=12.5
NC_035103.1	38129198	.	T	C	.	.	MAF_INRAE=28.481;MAF_USDA=28.235
NC_035103.1	38129199	.	C	T	.	.	MAF_INRAE=24.167;MAF_USDA=28.235
NC_035103.1	38129203	.	G	A	.	.	MAF_INRAE=32.5;MAF_USDA=11.765
NC_035103.1	38129204	.	C	T	.	.	MAF_INRAE=28.481;MAF_USDA=27.647
NC_035103.1	38129216	.	G	A	.	.	MAF_USDA=12.941
NC_035103.1	38129227	.	C	T	.	.	MAF_USDA=28.235
NC_035103.1	38129244	.	A	G	.	.	MAF_INRAE=37.342;MAF_USDA=49.412
NC_035103.1	38129246	.	C	A	.	.	MAF_USDA=4.918
NC_035103.1	38129265	.	T	A	.	.	MAF_INRAE=10.127;MAF_USDA=1.639
NC_035103.1	38129309	.	C	A	.	.	MAF_INRAE=9.494;MAF_USDA=1.639
NC_035103.1	38129381	.	G	A	.	.	MAF_USDA=4.098
NC_035103.1	38129391	.	T	G	.	.	MAF_USDA=10.417
NC_035103.1	38129392	.	A	C	.	.	MAF_USDA=10.417
NC_035103.1	38129393	.	G	A	.	.	MAF_USDA=10.417
NC_035103.1	38129396	.	G	C	.	.	MAF_USDA=10.417
NC_035103.1	38129452	.	C	A	.	.	MAF_INRAE=4.167;MAF_USDA=6.557
NC_035103.1	38129470	.	C	T	.	.	MAF_INRAE=28.481;MAF_USDA=28.824
NC_035103.1	38129496	.	A	G	.	.	MAF_INRAE=27.848;MAF_USDA=28.235
NC_035103.1	38129498	.	C	G	.	.	MAF_INRAE=23.333;MAF_USDA=28.235
NC_035103.1	38129501	.	C	T	.	.	MAF_USDA=2.459
NC_035103.1	38129519	.	C	T	.	.	MAF_USDA=1.639
NC_035103.1	38129549	.	T	C	.	.	MAF_USDA=2.459
NC_035103.1	38129550	.	A	G	.	.	MAF_INRAE=42.105;MAF_USDA=35.882
NC_035103.1	38129569	.	G	A	.	.	MAF_INRAE=42.105;MAF_USDA=28.824
NC_035103.1	38129647	.	G	T	.	.	MAF_USDA=1.639
NC_035103.1	38129680	.	A	C	.	.	MAF_INRAE=22.5;MAF_USDA=37.5
NC_035103.1	38129743	.	T	C	.	.	MAF_INRAE=2.5
NC_035103.1	38129904	.	A	G	.	.	MAF_USDA=29.167
NC_035103.1	38129931	.	C	A	.	.	MAF_USDA=8.333
NC_035103.1	38129963	.	C	T	.	.	MAF_USDA=43.75
NC_035103.1	38130087	.	A	G	.	.	MAF_INRAE=15.833;MAF_USDA=35.417
NC_035103.1	38130109	.	C	T	.	.	MAF_USDA=2.083
NC_035103.1	38131901	.	T	A	.	.	MAF_USDA=29.762
NC_035103.1	38131924	.	G	T	.	.	MAF_USDA=5.357
NC_035103.1	38131933	.	G	C	.	.	MAF_INRAE=9.494;MAF_USDA=1.639
NC_035103.1	38131967	.	C	T	.	.	MAF_USDA=4.762
NC_035103.1	38132000	.	C	A	.	.	MAF_USDA=5.882
NC_035103.1	38132081	.	T	A	.	.	MAF_INRAE=6.962;MAF_USDA=11.176
NC_035103.1	38132087	.	T	G	.	.	MAF_USDA=2.459
NC_035103.1	38132138	.	G	C	.	.	MAF_INRAE=31.646;MAF_USDA=30.0
NC_035103.1	38132170	.	T	G	.	.	MAF_INRAE=33.544;MAF_USDA=35.294
NC_035103.1	38132282	.	A	G	.	.	MAF_USDA=3.279
NC_035103.1	38132296	.	T	G	.	.	MAF_USDA=3.279
NC_035103.1	38132297	.	A	C	.	.	MAF_USDA=4.918
NC_035103.1	38132387	.	T	A	.	.	MAF_INRAE=4.167;MAF_USDA=7.377
NC_035103.1	38132396	.	G	T	.	.	MAF_INRAE=10.526
NC_035103.1	38132494	.	G	T	.	.	MAF_USDA=1.639
NC_035103.1	38132513	.	C	T	.	.	MAF_INRAE=37.975;MAF_USDA=40.588
NC_035103.1	38132564	.	C	A	.	.	MAF_USDA=3.279
NC_035103.1	38132648	.	T	C	.	.	MAF_USDA=2.083
NC_035103.1	38132720	.	G	C	.	.	MAF_USDA=2.941
NC_035103.1	38132760	.	C	T	.	.	MAF_USDA=6.471
NC_035103.1	38132786	.	G	A	.	.	MAF_USDA=2.941
NC_035103.1	38132872	.	A	T	.	.	MAF_INRAE=4.167
NC_035103.1	38132928	.	T	C	.	.	MAF_INRAE=8.861;MAF_USDA=1.639
NC_035103.1	38132956	.	G	T	.	.	MAF_USDA=3.529
NC_035103.1	38132958	.	G	A	.	.	MAF_USDA=5.882
NC_035103.1	38133061	.	G	A	.	.	MAF_USDA=5.882
NC_035103.1	38133105	.	A	G	.	.	MAF_USDA=1.639
NC_035103.1	38133149	.	A	T	.	.	MAF_INRAE=37.975;MAF_USDA=30.0
NC_035103.1	38133189	.	T	G	.	.	MAF_USDA=4.098
NC_035103.1	38133227	.	G	T	.	.	MAF_USDA=3.279
NC_035103.1	38133228	.	G	A	.	.	MAF_USDA=4.098
NC_035103.1	38133237	.	G	A	.	.	MAF_INRAE=10.526;MAF_USDA=4.118
NC_035103.1	38133275	.	G	A	.	.	MAF_INRAE=38.608;MAF_USDA=30.0
NC_035103.1	38133359	.	A	G	.	.	MAF_USDA=3.279
NC_035103.1	38133416	.	A	T	.	.	MAF_INRAE=37.975
NC_035103.1	38133425	.	G	T	.	.	MAF_USDA=2.459
NC_035103.1	38133470	.	C	T	.	.	MAF_USDA=6.557
NC_035103.1	38133540	.	G	C	.	.	MAF_INRAE=37.975;MAF_USDA=29.412
NC_035103.1	38133902	.	C	T	.	.	MAF_USDA=5.882
NC_035103.1	38134174	.	C	T	.	.	MAF_INRAE=16.456;MAF_USDA=3.279
NC_035103.1	38134186	.	T	C	.	.	MAF_USDA=4.167
NC_035103.1	38134235	.	T	C	.	.	MAF_INRAE=38.608;MAF_USDA=41.176
NC_035103.1	38134302	.	G	T	.	.	MAF_USDA=5.952
NC_035103.1	38134469	.	C	T	.	.	MAF_INRAE=1.667
NC_035103.1	38134593	.	G	A	.	.	MAF_USDA=2.459
NC_035103.1	38134616	.	T	A	.	.	MAF_INRAE=39.474;MAF_USDA=29.167
NC_035103.1	38134706	.	C	A	.	.	MAF_INRAE=8.861;MAF_USDA=1.639
NC_035103.1	38134961	.	A	C	.	.	MAF_INRAE=3.333;MAF_USDA=4.098
NC_035103.1	38134969	.	A	G	.	.	MAF_USDA=5.882
NC_035103.1	38135043	.	A	C	.	.	MAF_INRAE=21.053
NC_035103.1	38135086	.	G	A	.	.	MAF_USDA=5.0
NC_035103.1	38135124	.	G	A	.	.	MAF_USDA=35.417
NC_035103.1	38135133	.	T	C	.	.	MAF_USDA=5.294
NC_035103.1	38135138	.	GAGTGTTAGTGTTAGT	GAGTGTTAGTGTTAGA	.	.	MAF_USDA=39.583
NC_035103.1	38135168	.	G	A	.	.	MAF_USDA=4.918
NC_035103.1	38136193	.	T	A	.	.	MAF_USDA=1.639
NC_035103.1	38136384	.	C	T	.	.	MAF_USDA=1.639
NC_035103.1	38136422	.	A	G	.	.	MAF_USDA=4.098
NC_035103.1	38136423	.	C	T	.	.	MAF_USDA=4.118
NC_035103.1	38136424	.	T	A	.	.	MAF_USDA=4.118
NC_035103.1	38136433	.	G	A	.	.	MAF_INRAE=30.38;MAF_USDA=4.118
NC_035103.1	38136435	.	A	C	.	.	MAF_INRAE=36.667;MAF_USDA=3.529
NC_035103.1	38136436	.	G	A	.	.	MAF_INRAE=36.667;MAF_USDA=3.529
NC_035103.1	38136441	.	C	G	.	.	MAF_INRAE=31.013;MAF_USDA=3.279
NC_035103.1	38136445	.	T	C	.	.	MAF_INRAE=22.5;MAF_USDA=32.941
NC_035103.1	38136458	.	A	T	.	.	MAF_INRAE=36.842;MAF_USDA=20.588
NC_035103.1	38136468	.	T	G	.	.	MAF_USDA=1.639
NC_035103.1	38136595	.	G	T	.	.	MAF_INRAE=34.167;MAF_USDA=44.118
NC_035103.1	38136649	.	G	C	.	.	MAF_USDA=4.098
NC_035103.1	38136747	.	A	G	.	.	MAF_INRAE=32.911;MAF_USDA=49.405
NC_035103.1	38136769	.	C	G	.	.	MAF_INRAE=38.608;MAF_USDA=47.059
NC_035103.1	38136777	.	G	A	.	.	MAF_INRAE=29.114;MAF_USDA=28.824
NC_035103.1	38136785	.	G	A	.	.	MAF_INRAE=3.333;MAF_USDA=11.475
NC_035103.1	38136832	.	T	C	.	.	MAF_INRAE=39.241;MAF_USDA=44.706
NC_035103.1	38136849	.	C	G	.	.	MAF_USDA=3.529
NC_035103.1	38136859	.	G	A	.	.	MAF_INRAE=3.333;MAF_USDA=8.197
NC_035103.1	38136945	.	T	C	.	.	MAF_INRAE=22.785;MAF_USDA=41.765
NC_035103.1	38136962	.	T	A	.	.	MAF_INRAE=29.114;MAF_USDA=32.353
NC_035103.1	38137048	.	A	T	.	.	MAF_INRAE=43.038;MAF_USDA=21.765
NC_035103.1	38137093	.	G	A	.	.	MAF_USDA=1.639
NC_035103.1	38137132	.	T	A	.	.	MAF_USDA=16.667
NC_035103.1	38137137	.	T	A	.	.	MAF_INRAE=26.316;MAF_USDA=14.583
NC_035103.1	38137139	.	T	A	.	.	MAF_USDA=10.119
NC_035103.1	38140881	.	C	T	.	.	MAF_USDA=3.279
NC_035103.1	38141160	.	C	A	.	.	MAF_INRAE=46.203;MAF_USDA=28.235
NC_035103.1	38141178	.	C	A	.	.	MAF_USDA=2.459
NC_035103.1	38141196	.	G	T	.	.	MAF_INRAE=46.203;MAF_USDA=24.706
NC_035103.1	38141237	.	C	T	.	.	MAF_INRAE=44.304;MAF_USDA=24.118
NC_035103.1	38141269	.	A	T	.	.	MAF_INRAE=42.105;MAF_USDA=19.412
NC_035103.1	38141285	.	C	T	.	.	MAF_USDA=4.098
NC_035103.1	38141290	.	G	A	.	.	MAF_USDA=4.098
NC_035103.1	38141369	.	T	C	.	.	MAF_INRAE=45.57;MAF_USDA=18.824
NC_035103.1	38141566	.	G	A	.	.	MAF_USDA=2.459
NC_035103.1	38141591	.	T	G	.	.	MAF_USDA=2.459
NC_035103.1	38141607	.	A	T	.	.	MAF_USDA=1.639
NC_035103.1	38141736	.	T	C	.	.	MAF_INRAE=46.203;MAF_USDA=28.235
NC_035103.1	38141740	.	A	C	.	.	MAF_INRAE=17.089
NC_035103.1	38141799	.	G	A	.	.	MAF_INRAE=40.506;MAF_USDA=17.647
NC_035103.1	38141832	.	T	G	.	.	MAF_INRAE=3.333;MAF_USDA=5.738
NC_035103.1	38141936	.	T	A	.	.	MAF_USDA=2.459
NC_035103.1	38141951	.	T	G	.	.	MAF_USDA=2.459
NC_035103.1	38141978	.	T	C	.	.	MAF_USDA=4.098
NC_035103.1	38142023	.	C	T	.	.	MAF_USDA=3.279
NC_035103.1	38142030	.	C	T	.	.	MAF_INRAE=31.013;MAF_USDA=7.647
NC_035103.1	38142077	.	C	A	.	.	MAF_INRAE=46.203;MAF_USDA=20.833
NC_035103.1	38142079	.	C	G	.	.	MAF_USDA=4.098
NC_035103.1	38142094	.	C	T	.	.	MAF_INRAE=5.063
NC_035103.1	38142144	.	C	T	.	.	MAF_INRAE=44.937;MAF_USDA=21.765
NC_035103.1	38142155	.	G	T	.	.	MAF_USDA=2.459
NC_035103.1	38142201	.	C	A	.	.	MAF_USDA=12.941
NC_035103.1	38142220	.	C	T	.	.	MAF_USDA=4.098
NC_035103.1	38142262	.	C	T	.	.	MAF_USDA=3.279
NC_035103.1	38142263	.	C	T	.	.	MAF_INRAE=45.57;MAF_USDA=24.706
NC_035103.1	38142265	.	T	G	.	.	MAF_USDA=3.279
NC_035103.1	38142275	.	C	G	.	.	MAF_USDA=3.279
NC_035103.1	38142282	.	A	T	.	.	MAF_INRAE=3.333;MAF_USDA=8.197
NC_035103.1	38142306	.	T	G	.	.	MAF_USDA=3.279
NC_035103.1	38142320	.	G	T	.	.	MAF_USDA=1.639
NC_035103.1	38142333	.	G	A	.	.	MAF_INRAE=26.582;MAF_USDA=25.294
NC_035103.1	38142344	.	A	G	.	.	MAF_USDA=3.279
NC_035103.1	38142346	.	T	G	.	.	MAF_INRAE=46.203;MAF_USDA=30.588
NC_035103.1	38142368	.	C	G	.	.	MAF_USDA=2.459
NC_035103.1	38142382	.	C	T	.	.	MAF_INRAE=46.203;MAF_USDA=18.235
NC_035103.1	38142431	.	A	T	.	.	MAF_USDA=3.279
NC_035103.1	38142508	.	A	G	.	.	MAF_USDA=3.279
NC_035103.1	38142519	.	A	G	.	.	MAF_INRAE=44.304;MAF_USDA=46.471
NC_035103.1	38142634	.	G	A	.	.	MAF_INRAE=25.949;MAF_USDA=28.824
NC_035103.1	38142708	.	A	T	.	.	MAF_INRAE=4.167;MAF_USDA=12.5
NC_035103.1	38142711	.	A	G	.	.	MAF_INRAE=27.848;MAF_USDA=37.059
NC_035103.1	38142734	.	G	A	.	.	MAF_USDA=4.098
NC_035103.1	38142754	.	G	A	.	.	MAF_USDA=3.279
NC_035103.1	38142765	.	T	C	.	.	MAF_USDA=3.279
NC_035103.1	38142776	.	G	A	.	.	MAF_USDA=2.083
NC_035103.1	38142810	.	C	T	.	.	MAF_USDA=1.639
NC_035103.1	38142847	.	A	G	.	.	MAF_INRAE=46.203;MAF_USDA=24.706
NC_035103.1	38142936	.	C	T	.	.	MAF_USDA=3.279
NC_035103.1	38142937	.	C	T	.	.	MAF_USDA=3.279
NC_035103.1	38142941	.	C	A	.	.	MAF_USDA=4.098
NC_035103.1	38143009	.	C	T	.	.	MAF_USDA=14.583
NC_035103.1	38143048	.	A	G	.	.	MAF_INRAE=46.203;MAF_USDA=25.882
NC_035103.1	38143151	.	C	A	.	.	MAF_USDA=3.279
NC_035103.1	38143198	.	G	A	.	.	MAF_INRAE=5.063
NC_035103.1	38143210	.	C	T	.	.	MAF_USDA=2.459
NC_035103.1	38143386	.	T	G	.	.	MAF_USDA=3.279
NC_035103.1	38143442	.	C	T	.	.	MAF_USDA=1.639
NC_035103.1	38143450	.	G	T	.	.	MAF_INRAE=46.203;MAF_USDA=24.118
NC_035103.1	38143493	.	T	C	.	.	MAF_USDA=3.279
NC_035103.1	38143566	.	T	C	.	.	MAF_USDA=3.279
NC_035103.1	38143576	.	C	G	.	.	MAF_USDA=2.459
NC_035103.1	38143577	.	C	G	.	.	MAF_USDA=2.459
NC_035103.1	38143641	.	T	C	.	.	MAF_INRAE=45.57;MAF_USDA=31.765
NC_035103.1	38143668	.	C	T	.	.	MAF_USDA=7.377
NC_035103.1	38143677	.	G	A	.	.	MAF_USDA=3.279
NC_035103.1	38143682	.	T	G	.	.	MAF_USDA=7.377
NC_035103.1	38143715	.	G	C	.	.	MAF_INRAE=1.667;MAF_USDA=13.934
NC_035103.1	38143726	.	G	A	.	.	MAF_INRAE=1.667;MAF_USDA=15.574
NC_035103.1	38143731	.	G	T	.	.	MAF_INRAE=1.667;MAF_USDA=14.754
NC_035103.1	38143738	.	C	T	.	.	MAF_INRAE=1.667;MAF_USDA=18.235
NC_035103.1	38143745	.	G	A	.	.	MAF_INRAE=46.667;MAF_USDA=25.294
NC_035103.1	38143754	.	T	A	.	.	MAF_INRAE=47.5;MAF_USDA=24.706
NC_035103.1	38143766	.	C	A	.	.	MAF_INRAE=1.667;MAF_USDA=18.033
NC_035103.1	38143815	.	C	T	.	.	MAF_USDA=2.083
NC_035103.1	38143817	.	G	A	.	.	MAF_INRAE=46.835;MAF_USDA=47.647
NC_035103.1	38143823	.	C	T	.	.	MAF_INRAE=3.333
NC_035103.1	38143839	.	C	T	.	.	MAF_INRAE=3.333
NC_035103.1	38143851	.	T	C	.	.	MAF_INRAE=3.333
NC_035103.1	38143917	.	C	A	.	.	MAF_INRAE=5.833
NC_035103.1	38143925	.	G	T	.	.	MAF_INRAE=5.833
NC_035103.1	38143927	.	C	T	.	.	MAF_INRAE=41.667
NC_035103.1	38143931	.	G	A	.	.	MAF_INRAE=42.5
NC_035103.1	38143946	.	C	G	.	.	MAF_INRAE=1.667
NC_035103.1	38143967	.	C	T	.	.	MAF_INRAE=2.5
NC_035103.1	38143970	.	A	G	.	.	MAF_USDA=4.918
NC_035103.1	38143979	.	C	T	.	.	MAF_INRAE=44.937
NC_035103.1	38143983	.	A	T	.	.	MAF_INRAE=45.833;MAF_USDA=20.833
NC_035103.1	38144004	.	A	G	.	.	MAF_USDA=4.706
NC_035103.1	38144013	.	C	A	.	.	MAF_INRAE=6.329;MAF_USDA=13.529
NC_035103.1	38144068	.	C	A	.	.	MAF_USDA=2.459
NC_035103.1	38144123	.	T	A	.	.	MAF_INRAE=3.333;MAF_USDA=5.738
NC_035103.1	38144187	.	T	A	.	.	MAF_USDA=4.098
NC_035103.1	38144205	.	C	G	.	.	MAF_INRAE=42.405;MAF_USDA=25.294
NC_035103.1	38144282	.	T	C	.	.	MAF_INRAE=43.038;MAF_USDA=24.706
NC_035103.1	38144297	.	C	T	.	.	MAF_INRAE=43.038;MAF_USDA=24.118
NC_035103.1	38144311	.	A	C	.	.	MAF_INRAE=44.304;MAF_USDA=24.706
NC_035103.1	38144353	.	A	G	.	.	MAF_INRAE=45.57;MAF_USDA=25.882
NC_035103.1	38144414	.	G	A	.	.	MAF_USDA=1.765
NC_035103.1	38144440	.	A	G	.	.	MAF_INRAE=45.57;MAF_USDA=26.471
NC_035103.1	38144468	.	T	C	.	.	MAF_USDA=3.279
NC_035103.1	38144512	.	A	T	.	.	MAF_INRAE=48.101
NC_035103.1	38144572	.	C	A	.	.	MAF_INRAE=19.62;MAF_USDA=10.241
NC_035103.1	38144592	.	A	C	.	.	MAF_USDA=3.39
NC_035103.1	38144595	.	G	A	.	.	MAF_INRAE=6.667
NC_035103.1	38144598	.	G	A	.	.	MAF_INRAE=49.367
NC_035103.1	38144608	.	A	G	.	.	MAF_USDA=3.39
NC_035103.1	38144629	.	C	T	.	.	MAF_INRAE=42.405;MAF_USDA=12.651
NC_035103.1	38144657	.	A	G	.	.	MAF_INRAE=48.101;MAF_USDA=31.928
NC_035103.1	38144695	.	A	T	.	.	MAF_INRAE=46.835;MAF_USDA=25.904
NC_035103.1	38144700	.	C	T	.	.	MAF_USDA=3.39
NC_035103.1	38144701	.	A	G	.	.	MAF_USDA=4.167
NC_035103.1	38144735	.	C	T	.	.	MAF_USDA=3.39
NC_035103.1	38144785	.	T	G	.	.	MAF_INRAE=5.063;MAF_USDA=5.932
NC_035103.1	38144786	.	C	A	.	.	MAF_INRAE=5.0;MAF_USDA=5.932
NC_035103.1	38144807	.	G	T	.	.	MAF_USDA=3.39
NC_035103.1	38144829	.	G	C	.	.	MAF_INRAE=8.861;MAF_USDA=6.78
NC_035103.1	38144837	.	C	T	.	.	MAF_INRAE=46.835;MAF_USDA=20.833
NC_035103.1	38144850	.	C	A	.	.	MAF_USDA=4.237
NC_035103.1	38144879	.	A	T	.	.	MAF_USDA=27.711
NC_035103.1	38145258	.	A	C	.	.	MAF_USDA=2.459
NC_035103.1	38145274	.	T	C	.	.	MAF_USDA=1.639
NC_035103.1	38145296	.	G	C	.	.	MAF_USDA=2.381
NC_035103.1	38145357	.	A	C	.	.	MAF_INRAE=19.62;MAF_USDA=27.059
NC_035103.1	38145423	.	G	T	.	.	MAF_USDA=4.098
NC_035103.1	38145435	.	T	A	.	.	MAF_INRAE=2.5;MAF_USDA=5.738
NC_035103.1	38145497	.	A	C	.	.	MAF_INRAE=5.0
NC_035103.1	38145600	.	C	A	.	.	MAF_USDA=10.417
NC_035103.1	38145611	.	G	C	.	.	MAF_USDA=9.836
NC_035103.1	38145614	.	C	T	.	.	MAF_USDA=10.656
NC_035103.1	38145778	.	A	C	.	.	MAF_INRAE=7.5;MAF_USDA=16.393
NC_035103.1	38145800	.	G	A	.	.	MAF_USDA=2.459
NC_035103.1	38145811	.	C	T	.	.	MAF_USDA=2.459
NC_035103.1	38145849	.	G	A	.	.	MAF_INRAE=3.333;MAF_USDA=5.738
NC_035103.1	38145889	.	A	G	.	.	MAF_INRAE=1.667;MAF_USDA=9.836
NC_035103.1	38145944	.	A	G	.	.	MAF_USDA=10.656
NC_035103.1	38145957	.	C	T	.	.	MAF_USDA=16.393
NC_035103.1	38146067	.	A	G	.	.	MAF_INRAE=19.62;MAF_USDA=30.0
NC_035103.1	38146110	.	T	G	.	.	MAF_USDA=5.738
NC_035103.1	38146134	.	C	T	.	.	MAF_USDA=3.529
NC_035103.1	38146155	.	G	T	.	.	MAF_INRAE=3.333
NC_035103.1	38146267	.	A	G	.	.	MAF_USDA=1.639
NC_035103.1	38146268	.	A	G	.	.	MAF_USDA=1.639
NC_035103.1	38146287	.	G	A	.	.	MAF_USDA=3.279
NC_035103.1	38146292	.	C	T	.	.	MAF_USDA=4.098
NC_035103.1	38146310	.	C	A	.	.	MAF_USDA=1.639
NC_035103.1	38146391	.	T	G	.	.	MAF_INRAE=15.823;MAF_USDA=1.639
NC_035103.1	38146477	.	A	T	.	.	MAF_USDA=10.588
NC_035103.1	38146487	.	T	A	.	.	MAF_INRAE=10.526;MAF_USDA=10.0
NC_035103.1	38146521	.	T	C	.	.	MAF_INRAE=10.526;MAF_USDA=10.656
NC_035103.1	38146523	.	T	A	.	.	MAF_USDA=1.639
NC_035103.1	38146533	.	G	A	.	.	MAF_INRAE=8.228;MAF_USDA=4.918
NC_035103.1	38146592	.	C	T	.	.	MAF_INRAE=15.789;MAF_USDA=9.412
NC_035103.1	38146618	.	T	A	.	.	MAF_USDA=3.279
NC_035103.1	38146636	.	T	C	.	.	MAF_USDA=2.459
NC_035103.1	38146646	.	A	G	.	.	MAF_USDA=4.098
NC_035103.1	38146705	.	T	C	.	.	MAF_USDA=14.583
NC_035103.1	38146728	.	T	C	.	.	MAF_USDA=2.459
NC_035103.1	38146751	.	T	C	.	.	MAF_USDA=2.459
NC_035103.1	38146763	.	G	A	.	.	MAF_USDA=25.882
NC_035103.1	38146823	.	T	G	.	.	MAF_USDA=25.294
NC_035103.1	38146835	.	T	A	.	.	MAF_USDA=2.941
NC_035103.1	38146862	.	T	A	.	.	MAF_USDA=4.098
NC_035103.1	38146885	.	A	T	.	.	MAF_INRAE=5.696
NC_035103.1	38146894	.	C	G	.	.	MAF_USDA=3.279
NC_035103.1	38146913	.	G	A	.	.	MAF_USDA=3.279
NC_035103.1	38146926	.	C	T	.	.	MAF_INRAE=5.063;MAF_USDA=12.295
NC_035103.1	38146932	.	C	T	.	.	MAF_USDA=32.353
NC_035103.1	38146997	.	G	A	.	.	MAF_USDA=18.75
NC_035103.1	38148238	.	A	C	.	.	MAF_INRAE=7.895
NC_035103.1	38148373	.	C	T	.	.	MAF_INRAE=21.667
NC_035103.1	38148377	.	A	G	.	.	MAF_USDA=4.918
NC_035103.1	38148478	.	C	A	.	.	MAF_USDA=2.459
NC_035103.1	38148484	.	C	A	.	.	MAF_INRAE=5.063;MAF_USDA=24.59
NC_035103.1	38148497	.	A	C	.	.	MAF_INRAE=31.579
NC_035103.1	38148741	.	C	T	.	.	MAF_USDA=4.098
NC_035103.1	38148760	.	A	T	.	.	MAF_INRAE=25.316;MAF_USDA=28.824
NC_035103.1	38148806	.	G	T	.	.	MAF_INRAE=33.544;MAF_USDA=31.176
NC_035103.1	38148807	.	G	T	.	.	MAF_INRAE=27.5;MAF_USDA=31.176
NC_035103.1	38148809	.	A	T	.	.	MAF_INRAE=27.5;MAF_USDA=31.176
NC_035103.1	38148828	.	T	G	.	.	MAF_INRAE=27.215;MAF_USDA=3.529
NC_035103.1	38148883	.	C	G	.	.	MAF_USDA=2.353
NC_035103.1	38148921	.	G	A	.	.	MAF_INRAE=26.582;MAF_USDA=27.647
NC_035103.1	38148986	.	G	T	.	.	MAF_INRAE=5.063;MAF_USDA=22.951
NC_035103.1	38148989	.	A	G	.	.	MAF_USDA=2.459
NC_035103.1	38149095	.	T	C	.	.	MAF_USDA=6.557
NC_035103.1	38149154	.	C	T	.	.	MAF_USDA=4.918
NC_035103.1	38149461	.	A	C	.	.	MAF_USDA=12.5
NC_035103.1	38149473	.	G	T	.	.	MAF_USDA=4.098
NC_035103.1	38149494	.	C	T	.	.	MAF_INRAE=32.911;MAF_USDA=45.238
NC_035103.1	38149500	.	T	C	.	.	MAF_INRAE=32.911;MAF_USDA=45.238
NC_035103.1	38149506	.	C	A	.	.	MAF_INRAE=32.911;MAF_USDA=45.833
NC_035103.1	38149508	.	C	T	.	.	MAF_INRAE=30.0;MAF_USDA=45.833
NC_035103.1	38149513	.	C	T	.	.	MAF_INRAE=32.278;MAF_USDA=46.429
NC_035103.1	38149734	.	C	G	.	.	MAF_INRAE=28.947
NC_035103.1	38149783	.	C	A	.	.	MAF_INRAE=10.526
NC_035103.1	38149938	.	C	G	.	.	MAF_USDA=4.918
NC_035103.1	38150123	.	G	C	.	.	MAF_INRAE=2.5
NC_035103.1	38150125	.	G	C	.	.	MAF_INRAE=1.667
NC_035103.1	38150129	.	G	T	.	.	MAF_INRAE=2.5
NC_035103.1	38150134	.	C	T	.	.	MAF_INRAE=2.5
NC_035103.1	38150140	.	G	T	.	.	MAF_INRAE=1.667
NC_035103.1	38150147	.	A	G	.	.	MAF_INRAE=2.5
NC_035103.1	38150191	.	T	A	.	.	MAF_USDA=3.279
NC_035103.1	38150195	.	G	A	.	.	MAF_USDA=29.167
NC_035103.1	38150278	.	C	T	.	.	MAF_INRAE=9.494;MAF_USDA=1.639
NC_035103.1	38150356	.	A	T	.	.	MAF_INRAE=25.949;MAF_USDA=28.824
NC_035103.1	38150420	.	C	G	.	.	MAF_USDA=3.279
NC_035103.1	38150449	.	C	T	.	.	MAF_USDA=3.279
NC_035103.1	38150494	.	C	G	.	.	MAF_INRAE=46.203;MAF_USDA=21.176
NC_035103.1	38150546	.	G	C	.	.	MAF_USDA=1.639
NC_035103.1	38150584	.	T	A	.	.	MAF_INRAE=9.494;MAF_USDA=5.738
NC_035103.1	38150725	.	G	A	.	.	MAF_USDA=4.918
NC_035103.1	38150729	.	G	A	.	.	MAF_USDA=7.377
NC_035103.1	38150794	.	G	A	.	.	MAF_USDA=6.557
NC_035103.1	38150832	.	C	G	.	.	MAF_USDA=1.639
NC_035103.1	38150936	.	T	C	.	.	MAF_INRAE=5.063;MAF_USDA=22.131
NC_035103.1	38151040	.	C	T	.	.	MAF_USDA=4.098
NC_035103.1	38151090	.	T	A	.	.	MAF_INRAE=5.063
NC_035103.1	38151125	.	G	C	.	.	MAF_USDA=4.918
NC_035103.1	38151147	.	A	T	.	.	MAF_USDA=2.459
NC_035103.1	38151166	.	C	G	.	.	MAF_USDA=3.529
NC_035103.1	38151197	.	C	A	.	.	MAF_USDA=4.918
NC_035103.1	38151207	.	A	T	.	.	MAF_USDA=4.918
NC_035103.1	38151208	.	C	A	.	.	MAF_INRAE=27.215;MAF_USDA=28.824
NC_035103.1	38151212	.	T	A	.	.	MAF_INRAE=5.063;MAF_USDA=5.738
NC_035103.1	38151275	.	C	A	.	.	MAF_USDA=1.639
NC_035103.1	38151276	.	C	T	.	.	MAF_USDA=1.639
NC_035103.1	38151294	.	T	C	.	.	MAF_INRAE=32.278;MAF_USDA=50.0
NC_035103.1	38151318	.	C	T	.	.	MAF_INRAE=5.063;MAF_USDA=2.459
NC_035103.1	38151331	.	T	C	.	.	MAF_INRAE=5.063;MAF_USDA=22.131
NC_035103.1	38151388	.	T	C	.	.	MAF_USDA=12.5
NC_035103.1	38151389	.	A	C	.	.	MAF_USDA=4.167
NC_035103.1	38151392	.	A	C	.	.	MAF_INRAE=5.0;MAF_USDA=12.5
NC_035103.1	38151394	.	A	G	.	.	MAF_USDA=2.459
NC_035103.1	38151423	.	G	A	.	.	MAF_USDA=1.639
NC_035103.1	38151442	.	T	G	.	.	MAF_USDA=1.639
NC_035103.1	38151445	.	T	G	.	.	MAF_USDA=1.639
NC_035103.1	38151457	.	G	A	.	.	MAF_INRAE=31.646;MAF_USDA=10.588
NC_035103.1	38151476	.	T	G	.	.	MAF_INRAE=31.646;MAF_USDA=47.647
NC_035103.1	38151479	.	T	A	.	.	MAF_USDA=1.639
NC_035103.1	38151481	.	C	A	.	.	MAF_INRAE=4.43
NC_035103.1	38151493	.	T	C	.	.	MAF_INRAE=31.646;MAF_USDA=42.941
NC_035103.1	38151504	.	G	C	.	.	MAF_USDA=3.279
NC_035103.1	38151515	.	T	G	.	.	MAF_USDA=3.279
NC_035103.1	38151519	.	C	T	.	.	MAF_USDA=3.279
NC_035103.1	38151526	.	T	A	.	.	MAF_USDA=3.279
NC_035103.1	38151559	.	A	T	.	.	MAF_USDA=3.279
NC_035103.1	38151580	.	A	G	.	.	MAF_INRAE=31.646;MAF_USDA=45.294
NC_035103.1	38151635	.	C	T	.	.	MAF_INRAE=42.105;MAF_USDA=49.412
NC_035103.1	38151677	.	G	A	.	.	MAF_INRAE=31.579;MAF_USDA=28.235
NC_035103.1	38151743	.	T	A	.	.	MAF_INRAE=10.526;MAF_USDA=2.459
NC_035103.1	38151915	.	C	A	.	.	MAF_USDA=1.639
NC_035103.1	38153542	.	T	A	.	.	MAF_INRAE=31.579;MAF_USDA=28.824
NC_035103.1	38153578	.	A	C	.	.	MAF_USDA=32.787
NC_035103.1	38153597	.	A	C	.	.	MAF_USDA=1.639
NC_035103.1	38153673	.	T	C	.	.	MAF_INRAE=48.101
NC_035103.1	38153702	.	A	G	.	.	MAF_USDA=2.459
NC_035103.1	38153788	.	A	C	.	.	MAF_INRAE=5.696;MAF_USDA=21.311
NC_035103.1	38153945	.	G	T	.	.	MAF_USDA=27.059
NC_035103.1	38154000	.	G	A	.	.	MAF_USDA=27.647
NC_035103.1	38154003	.	G	T	.	.	MAF_USDA=2.459
NC_035103.1	38155647	.	C	T	.	.	MAF_USDA=2.459
NC_035103.1	38155742	.	T	C	.	.	MAF_USDA=4.098
NC_035103.1	38155932	.	C	A	.	.	MAF_USDA=5.172
NC_035103.1	38155970	.	C	T	.	.	MAF_USDA=1.724
NC_035103.1	38155973	.	C	G	.	.	MAF_USDA=1.724
NC_035103.1	38156077	.	A	C	.	.	MAF_USDA=37.931
NC_035103.1	38156090	.	A	T	.	.	MAF_USDA=1.724
NC_035103.1	38156091	.	C	T	.	.	MAF_USDA=1.724
NC_035103.1	38156104	.	C	T	.	.	MAF_USDA=3.448
NC_035103.1	38156207	.	C	A	.	.	MAF_USDA=37.931
NC_035103.1	38156559	.	C	A	.	.	MAF_USDA=14.118
NC_035103.1	38156564	.	C	T	.	.	MAF_INRAE=27.848;MAF_USDA=29.412
NC_035103.1	38156584	.	C	A	.	.	MAF_USDA=16.471
NC_035103.1	38156585	.	C	T	.	.	MAF_USDA=16.471
NC_035103.1	38156629	.	T	C	.	.	MAF_USDA=1.639
NC_035103.1	38156671	.	T	C	.	.	MAF_INRAE=26.582;MAF_USDA=29.412
NC_035103.1	38156740	.	A	T	.	.	MAF_USDA=15.294
NC_035103.1	38156844	.	A	G	.	.	MAF_INRAE=37.342;MAF_USDA=42.353
NC_035103.1	38156890	.	G	A	.	.	MAF_USDA=12.5
NC_035103.1	38156925	.	C	T	.	.	MAF_INRAE=31.579;MAF_USDA=29.412
NC_035103.1	38162790	.	G	A	.	.	MAF_USDA=4.918
NC_035103.1	38162798	.	A	C	.	.	MAF_USDA=4.918
NC_035103.1	38162853	.	G	A	.	.	MAF_INRAE=5.0
NC_035103.1	38162882	.	A	G	.	.	MAF_INRAE=25.316;MAF_USDA=16.393
NC_035103.1	38162918	.	C	A	.	.	MAF_USDA=2.459
NC_035103.1	38162993	.	C	T	.	.	MAF_INRAE=3.165;MAF_USDA=1.639
NC_035103.1	38162997	.	C	T	.	.	MAF_INRAE=34.177;MAF_USDA=33.607
NC_035103.1	38163150	.	T	G	.	.	MAF_INRAE=5.063;MAF_USDA=25.41
NC_035103.1	38163166	.	T	G	.	.	MAF_USDA=5.738
NC_035103.1	38163181	.	C	T	.	.	MAF_INRAE=5.0
NC_035103.1	38163228	.	A	T	.	.	MAF_USDA=27.869
NC_035103.1	38163236	.	C	G	.	.	MAF_USDA=18.033
NC_035103.1	38163237	.	T	G	.	.	MAF_USDA=4.098
NC_035103.1	38163292	.	T	C	.	.	MAF_USDA=15.574
NC_035103.1	38163365	.	A	C	.	.	MAF_USDA=5.738
NC_035103.1	38163378	.	C	T	.	.	MAF_USDA=1.639
NC_035103.1	38163389	.	C	A	.	.	MAF_INRAE=5.063
NC_035103.1	38163447	.	C	T	.	.	MAF_USDA=5.738
NC_035103.1	38163553	.	C	T	.	.	MAF_INRAE=2.5
NC_035103.1	38163616	.	G	A	.	.	MAF_USDA=10.417
NC_035103.1	38163644	.	T	C	.	.	MAF_INRAE=47.368;MAF_USDA=24.118
NC_035103.1	38163663	.	G	A	.	.	MAF_USDA=5.738
NC_035103.1	38163775	.	T	C	.	.	MAF_INRAE=21.667;MAF_USDA=33.529
NC_035103.1	38163814	.	C	T	.	.	MAF_USDA=12.5
NC_035103.1	38163890	.	A	C	.	.	MAF_USDA=5.738
NC_035103.1	38163899	.	G	T	.	.	MAF_INRAE=5.0;MAF_USDA=12.5
NC_035103.1	38163932	.	C	A	.	.	MAF_USDA=5.738
NC_035103.1	38163966	.	T	A	.	.	MAF_USDA=4.918
NC_035103.1	38164027	.	C	T	.	.	MAF_USDA=3.571
NC_035103.1	38164075	.	A	G	.	.	MAF_INRAE=4.167
NC_035103.1	38164082	.	G	A	.	.	MAF_INRAE=5.0
NC_035103.1	38164086	.	A	G	.	.	MAF_INRAE=5.0
NC_035103.1	38164089	.	G	A	.	.	MAF_INRAE=5.0
NC_035103.1	38164090	.	G	A	.	.	MAF_INRAE=5.0
NC_035103.1	38164099	.	G	A	.	.	MAF_INRAE=5.0
NC_035103.1	38164114	.	G	A	.	.	MAF_INRAE=5.833
NC_035103.1	38164116	.	T	A	.	.	MAF_INRAE=5.833
NC_035103.1	38164121	.	T	C	.	.	MAF_INRAE=5.833
NC_035103.1	38164124	.	G	A	.	.	MAF_INRAE=5.833
NC_035103.1	38164126	.	C	A	.	.	MAF_INRAE=5.833
NC_035103.1	38164128	.	C	A	.	.	MAF_INRAE=5.833
NC_035103.1	38164131	.	A	T	.	.	MAF_INRAE=5.833
NC_035103.1	38164139	.	A	C	.	.	MAF_INRAE=5.833
NC_035103.1	38164145	.	T	G	.	.	MAF_INRAE=24.684;MAF_USDA=25.882
NC_035103.1	38164148	.	G	A	.	.	MAF_INRAE=5.833
NC_035103.1	38164154	.	T	C	.	.	MAF_INRAE=3.333
NC_035103.1	38164163	.	C	G	.	.	MAF_INRAE=4.167
NC_035103.1	38164167	.	T	C	.	.	MAF_INRAE=10.526;MAF_USDA=17.059
NC_035103.1	38164170	.	T	C	.	.	MAF_INRAE=4.167
NC_035103.1	38164172	.	A	G	.	.	MAF_INRAE=4.167
NC_035103.1	38164179	.	T	C	.	.	MAF_INRAE=25.316;MAF_USDA=26.471
NC_035103.1	38164182	.	A	G	.	.	MAF_INRAE=4.167
NC_035103.1	38164184	.	A	T	.	.	MAF_INRAE=4.167
NC_035103.1	38164186	.	G	T	.	.	MAF_INRAE=4.167
NC_035103.1	38164192	.	A	G	.	.	MAF_INRAE=4.167
NC_035103.1	38164195	.	A	C	.	.	MAF_INRAE=8.333;MAF_USDA=10.0
NC_035103.1	38164201	.	T	A	.	.	MAF_INRAE=3.333
NC_035103.1	38164204	.	A	G	.	.	MAF_INRAE=3.333
NC_035103.1	38164207	.	C	A	.	.	MAF_INRAE=1.667
NC_035103.1	38164209	.	A	C	.	.	MAF_INRAE=1.667
NC_035103.1	38164213	.	C	G	.	.	MAF_INRAE=1.667
NC_035103.1	38164214	.	C	T	.	.	MAF_INRAE=1.667
NC_035103.1	38164240	.	T	C	.	.	MAF_INRAE=3.333;MAF_USDA=18.824
NC_035103.1	38164250	.	CG	CA	.	.	MAF_USDA=12.5
NC_035103.1	38164251	.	G	A	.	.	MAF_INRAE=3.333
NC_035103.1	38164317	.	A	C	.	.	MAF_INRAE=37.342;MAF_USDA=29.762
NC_035103.1	38164454	.	A	G	.	.	MAF_USDA=30.0
NC_035103.1	38164482	.	A	C	.	.	MAF_USDA=4.706
NC_035103.1	38164723	.	T	A	.	.	MAF_USDA=35.417
NC_035103.1	38164734	.	A	T	.	.	MAF_USDA=33.333
NC_035103.1	38164736	.	A	G	.	.	MAF_USDA=35.417
NC_035103.1	38164741	.	C	T	.	.	MAF_USDA=48.824
NC_035103.1	38164756	.	G	C	.	.	MAF_USDA=5.294
NC_035103.1	38164795	.	C	A	.	.	MAF_USDA=2.083
NC_035103.1	38164797	.	A	G	.	.	MAF_USDA=4.167
NC_035103.1	38164804	.	A	G	.	.	MAF_USDA=21.176
NC_035103.1	38164805	.	A	T	.	.	MAF_USDA=21.176
NC_035103.1	38164895	.	T	C	.	.	MAF_INRAE=26.582;MAF_USDA=4.118
NC_035103.1	38164905	.	G	A	.	.	MAF_INRAE=26.582;MAF_USDA=4.118
NC_035103.1	38164958	.	G	A	.	.	MAF_USDA=1.667
NC_035103.1	38164974	.	T	G	.	.	MAF_INRAE=34.81;MAF_USDA=39.286
NC_035103.1	38165030	.	T	C	.	.	MAF_USDA=2.459
NC_035103.1	38165099	.	G	A	.	.	MAF_USDA=4.706
NC_035103.1	38165125	.	T	A	.	.	MAF_INRAE=31.579;MAF_USDA=28.824
NC_035103.1	38165162	.	T	C	.	.	MAF_INRAE=21.053;MAF_USDA=4.167
NC_035103.1	38165180	.	A	G	.	.	MAF_USDA=25.0
NC_035103.1	38165572	.	A	T	.	.	MAF_INRAE=3.333
NC_035103.1	38165594	.	G	A	.	.	MAF_USDA=1.765
NC_035103.1	38165619	.	G	A	.	.	MAF_INRAE=10.127;MAF_USDA=1.639
NC_035103.1	38165787	.	A	G	.	.	MAF_USDA=1.765
NC_035103.1	38165788	.	C	T	.	.	MAF_USDA=4.918
NC_035103.1	38165790	.	T	C	.	.	MAF_INRAE=25.949;MAF_USDA=28.824
NC_035103.1	38165837	.	A	G	.	.	MAF_USDA=4.167
NC_035103.1	38165878	.	G	T	.	.	MAF_INRAE=5.833;MAF_USDA=21.765
NC_035103.1	38165963	.	A	G	.	.	MAF_USDA=3.333
NC_035103.1	38166026	.	C	T	.	.	MAF_INRAE=25.316;MAF_USDA=30.0
NC_035103.1	38166083	.	C	T	.	.	MAF_INRAE=26.582;MAF_USDA=28.824
NC_035103.1	38166125	.	C	T	.	.	MAF_USDA=2.459
NC_035103.1	38166170	.	A	C	.	.	MAF_INRAE=10.526;MAF_USDA=3.529
NC_035103.1	38166176	.	C	T	.	.	MAF_USDA=1.639
NC_035103.1	38167208	.	AG	AA	.	.	MAF_USDA=33.333
NC_035103.1	38167381	.	C	T	.	.	MAF_USDA=2.353
NC_035103.1	38167396	.	G	A	.	.	MAF_USDA=2.083
NC_035103.1	38167426	.	G	A	.	.	MAF_INRAE=4.167;MAF_USDA=12.5
NC_035103.1	38167462	.	T	C	.	.	MAF_USDA=2.459
NC_035103.1	38167466	.	C	A	.	.	MAF_USDA=1.639
NC_035103.1	38167506	.	C	T	.	.	MAF_USDA=1.695
NC_035103.1	38167526	.	C	A	.	.	MAF_USDA=1.639
NC_035103.1	38167536	.	T	C	.	.	MAF_USDA=2.459
NC_035103.1	38167561	.	T	A	.	.	MAF_INRAE=26.582;MAF_USDA=31.765
NC_035103.1	38167605	.	G	T	.	.	MAF_INRAE=6.667
NC_035103.1	38167611	.	C	T	.	.	MAF_INRAE=6.667
NC_035103.1	38167612	.	A	G	.	.	MAF_INRAE=6.667
NC_035103.1	38167647	.	C	A	.	.	MAF_USDA=3.279
NC_035103.1	38167654	.	T	G	.	.	MAF_INRAE=27.215;MAF_USDA=28.824
NC_035103.1	38167670	.	T	A	.	.	MAF_INRAE=37.342;MAF_USDA=42.941
NC_035103.1	38167681	.	G	A	.	.	MAF_INRAE=21.053;MAF_USDA=1.639
NC_035103.1	38167687	.	A	G	.	.	MAF_USDA=1.639
NC_035103.1	38167797	.	A	G	.	.	MAF_USDA=2.459
NC_035103.1	38167846	.	C	A	.	.	MAF_INRAE=25.949;MAF_USDA=28.824
NC_035103.1	38167847	.	A	T	.	.	MAF_INRAE=24.167;MAF_USDA=28.824
NC_035103.1	38167876	.	A	G	.	.	MAF_USDA=4.819
NC_035103.1	38167960	.	A	G	.	.	MAF_USDA=5.833
NC_035103.1	38169308	.	G	A	.	.	MAF_INRAE=1.899
NC_035103.1	38169321	.	A	G	.	.	MAF_USDA=10.417
NC_035103.1	38169687	.	C	T	.	.	MAF_INRAE=30.0;MAF_USDA=8.235
NC_035103.1	38169920	.	A	T	.	.	MAF_USDA=3.279
NC_035103.1	38169988	.	G	A	.	.	MAF_USDA=6.557
NC_035103.1	38170060	.	A	C	.	.	MAF_USDA=12.5
NC_035103.1	38170063	.	T	G	.	.	MAF_USDA=12.5
NC_035103.1	38174313	.	A	C	.	.	MAF_USDA=6.667
NC_035103.1	38174361	.	C	T	.	.	MAF_USDA=12.5
NC_035103.1	38174453	.	A	G	.	.	MAF_USDA=5.738
NC_035103.1	38174471	.	C	T	.	.	MAF_USDA=2.459
NC_035103.1	38174584	.	C	A	.	.	MAF_INRAE=19.167
NC_035103.1	38174605	.	G	T	.	.	MAF_INRAE=26.582;MAF_USDA=33.529
NC_035103.1	38174681	.	G	T	.	.	MAF_USDA=5.738
NC_035103.1	38174683	.	G	T	.	.	MAF_INRAE=44.737;MAF_USDA=18.75
NC_035103.1	38174736	.	A	T	.	.	MAF_INRAE=44.737
NC_035103.1	38174739	.	G	A	.	.	MAF_USDA=14.583
NC_035103.1	38174747	.	T	G	.	.	MAF_INRAE=44.737
NC_035103.1	38174836	.	C	T	.	.	MAF_USDA=5.738
NC_035103.1	38174869	.	T	C	.	.	MAF_INRAE=25.949;MAF_USDA=27.647
NC_035103.1	38174902	.	CCACCAAATT	CCACCAAATG	.	.	MAF_USDA=20.833
NC_035103.1	38174911	.	T	G	.	.	MAF_USDA=48.305
NC_035103.1	38174935	.	A	T	.	.	MAF_USDA=4.098
NC_035103.1	38174941	.	A	G	.	.	MAF_USDA=9.016
NC_035103.1	38175002	.	T	C	.	.	MAF_USDA=1.639
NC_035103.1	38175132	.	A	T	.	.	MAF_INRAE=36.842;MAF_USDA=16.471
NC_035103.1	38175153	.	T	A	.	.	MAF_USDA=15.882
NC_035103.1	38175170	.	G	A	.	.	MAF_USDA=4.167
NC_035103.1	38175241	.	T	G	.	.	MAF_USDA=45.833
NC_035103.1	38177333	.	G	A	.	.	MAF_USDA=37.5
NC_035103.1	38177376	.	G	A	.	.	MAF_USDA=12.5
NC_035103.1	38177490	.	G	C	.	.	MAF_INRAE=22.152;MAF_USDA=19.167
NC_035103.1	38177706	.	A	T	.	.	MAF_INRAE=16.456;MAF_USDA=6.557
NC_035103.1	38177737	.	T	A	.	.	MAF_USDA=3.279
NC_035103.1	38177748	.	A	G	.	.	MAF_USDA=12.5
NC_035103.1	38177964	.	T	A	.	.	MAF_USDA=14.583
NC_035103.1	38178621	.	G	A	.	.	MAF_USDA=4.167
NC_035103.1	38178801	.	G	A	.	.	MAF_INRAE=15.0;MAF_USDA=41.667
NC_035103.1	38178805	.	C	T	.	.	MAF_USDA=39.583
NC_035103.1	38178811	.	A	G	.	.	MAF_USDA=28.235
NC_035103.1	38178822	.	G	A	.	.	MAF_USDA=39.583
NC_035103.1	38178840	.	A	G	.	.	MAF_USDA=39.583
NC_035103.1	38178942	.	T	C	.	.	MAF_USDA=4.098
NC_035103.1	38178943	.	C	T	.	.	MAF_USDA=1.639
NC_035103.1	38178963	.	A	G	.	.	MAF_USDA=2.459
NC_035103.1	38178973	.	C	T	.	.	MAF_USDA=3.279
NC_035103.1	38179091	.	A	T	.	.	MAF_USDA=4.098
NC_035103.1	38179199	.	C	T	.	.	MAF_INRAE=26.582;MAF_USDA=28.235
NC_035103.1	38179232	.	C	T	.	.	MAF_USDA=1.765
NC_035103.1	38179315	.	A	T	.	.	MAF_INRAE=26.582;MAF_USDA=29.412
NC_035103.1	38179436	.	A	C	.	.	MAF_INRAE=5.0
NC_035103.1	38179464	.	C	T	.	.	MAF_USDA=1.639
NC_035103.1	38179521	.	C	T	.	.	MAF_INRAE=10.526;MAF_USDA=2.941
NC_035103.1	38180456	.	T	C	.	.	MAF_USDA=23.913
NC_035103.1	38180603	.	G	T	.	.	MAF_USDA=1.639
NC_035103.1	38180604	.	G	T	.	.	MAF_USDA=1.639
NC_035103.1	38180606	.	G	T	.	.	MAF_USDA=25.882
NC_035103.1	38180607	.	A	C	.	.	MAF_USDA=1.639
NC_035103.1	38180615	.	T	G	.	.	MAF_USDA=30.588
NC_035103.1	38180642	.	C	G	.	.	MAF_USDA=2.459
NC_035103.1	38180737	.	C	T	.	.	MAF_INRAE=26.582;MAF_USDA=28.824
NC_035103.1	38181107	.	T	C	.	.	MAF_INRAE=27.215;MAF_USDA=3.529
NC_035103.1	38181192	.	G	A	.	.	MAF_USDA=28.824
NC_035103.1	38181222	.	C	T	.	.	MAF_USDA=1.639
NC_035103.1	38181231	.	G	A	.	.	MAF_USDA=37.5
NC_035103.1	38183486	.	C	T	.	.	MAF_USDA=12.5
NC_035103.1	38183498	.	C	A	.	.	MAF_USDA=2.459
NC_035103.1	38183516	.	G	T	.	.	MAF_USDA=1.639
NC_035103.1	38183585	.	C	A	.	.	MAF_USDA=1.639
NC_035103.1	38183607	.	C	T	.	.	MAF_USDA=4.098
NC_035103.1	38183640	.	A	G	.	.	MAF_INRAE=26.582;MAF_USDA=27.647
NC_035103.1	38183768	.	C	T	.	.	MAF_INRAE=36.076;MAF_USDA=41.176
NC_035103.1	38183835	.	A	T	.	.	MAF_USDA=30.0
NC_035103.1	38183932	.	A	T	.	.	MAF_INRAE=26.582;MAF_USDA=28.824
NC_035103.1	38184009	.	C	T	.	.	MAF_INRAE=26.582;MAF_USDA=37.5
NC_035103.1	38184024	.	C	A	.	.	MAF_INRAE=27.215;MAF_USDA=15.294
NC_035103.1	38184216	.	G	A	.	.	MAF_USDA=5.738
NC_035103.1	38184235	.	A	T	.	.	MAF_USDA=2.459
NC_035103.1	38184255	.	A	G	.	.	MAF_USDA=6.557
NC_035103.1	38184292	.	C	T	.	.	MAF_USDA=1.639
NC_035103.1	38184307	.	G	A	.	.	MAF_USDA=3.279
NC_035103.1	38184346	.	C	T	.	.	MAF_USDA=1.639
NC_035103.1	38184368	.	A	T	.	.	MAF_USDA=2.459
NC_035103.1	38184372	.	A	G	.	.	MAF_USDA=4.918
NC_035103.1	38184426	.	C	A	.	.	MAF_USDA=3.279
NC_035103.1	38184436	.	C	T	.	.	MAF_INRAE=7.595;MAF_USDA=27.059
NC_035103.1	38184529	.	T	A	.	.	MAF_USDA=4.098
NC_035103.1	38184539	.	T	C	.	.	MAF_USDA=4.098
NC_035103.1	38184547	.	C	T	.	.	MAF_INRAE=25.949;MAF_USDA=28.824
NC_035103.1	38184630	.	A	G	.	.	MAF_INRAE=17.722;MAF_USDA=6.557
NC_035103.1	38184699	.	A	T	.	.	MAF_INRAE=5.263
NC_035103.1	38184796	.	T	C	.	.	MAF_USDA=1.639
NC_035103.1	38184808	.	T	C	.	.	MAF_USDA=3.279
NC_035103.1	38184848	.	C	T	.	.	MAF_INRAE=18.354;MAF_USDA=13.934
NC_035103.1	38184903	.	A	T	.	.	MAF_USDA=4.167
NC_035103.1	38184962	.	C	G	.	.	MAF_INRAE=36.076;MAF_USDA=8.235
NC_035103.1	38185257	.	G	A	.	.	MAF_USDA=4.098
NC_035103.1	38185280	.	C	A	.	.	MAF_INRAE=5.263;MAF_USDA=8.235
NC_035103.1	38185283	.	G	T	.	.	MAF_INRAE=5.833;MAF_USDA=12.5
NC_035103.1	38185300	.	A	T	.	.	MAF_USDA=3.279
NC_035103.1	38185398	.	C	A	.	.	MAF_USDA=37.5
NC_035103.1	38185513	.	T	C	.	.	MAF_INRAE=11.392;MAF_USDA=14.118
NC_035103.1	38185522	.	C	G	.	.	MAF_INRAE=7.595;MAF_USDA=25.882
NC_035103.1	38185551	.	C	T	.	.	MAF_USDA=2.459
NC_035103.1	38185636	.	A	G	.	.	MAF_INRAE=27.215;MAF_USDA=28.824
NC_035103.1	38185821	.	G	A	.	.	MAF_USDA=1.639
NC_035103.1	38185929	.	C	T	.	.	MAF_USDA=1.639
NC_035103.1	38185948	.	T	C	.	.	MAF_INRAE=37.975;MAF_USDA=40.588
NC_035103.1	38185956	.	A	G	.	.	MAF_INRAE=26.582;MAF_USDA=28.824
NC_035103.1	38185973	.	T	C	.	.	MAF_USDA=1.639
NC_035103.1	38186024	.	G	A	.	.	MAF_USDA=4.098
NC_035103.1	38186055	.	C	A	.	.	MAF_USDA=1.639
NC_035103.1	38186083	.	A	C	.	.	MAF_INRAE=5.063
NC_035103.1	38186085	.	T	G	.	.	MAF_INRAE=5.0;MAF_USDA=22.951
NC_035103.1	38186151	.	C	T	.	.	MAF_USDA=1.639
NC_035103.1	38186168	.	A	T	.	.	MAF_USDA=4.118
NC_035103.1	38186195	.	G	T	.	.	MAF_INRAE=36.076;MAF_USDA=7.647
NC_035103.1	38186215	.	T	G	.	.	MAF_USDA=3.279
NC_035103.1	38186340	.	A	G	.	.	MAF_USDA=3.279
NC_035103.1	38186431	.	G	T	.	.	MAF_INRAE=10.526;MAF_USDA=2.941
NC_035103.1	38186470	.	A	T	.	.	MAF_USDA=13.115
NC_035103.1	38186513	.	G	A	.	.	MAF_USDA=1.639
NC_035103.1	38186582	.	T	C	.	.	MAF_USDA=2.459
NC_035103.1	38186616	.	C	A	.	.	MAF_INRAE=9.494;MAF_USDA=5.738
NC_035103.1	38186648	.	A	G	.	.	MAF_USDA=1.639
NC_035103.1	38186777	.	A	G	.	.	MAF_INRAE=36.709;MAF_USDA=44.706
NC_035103.1	38186911	.	A	G	.	.	MAF_USDA=3.279
NC_035103.1	38187003	.	A	G	.	.	MAF_INRAE=17.722;MAF_USDA=2.353
NC_035103.1	38187148	.	G	A	.	.	MAF_USDA=1.639
NC_035103.1	38187180	.	A	G	.	.	MAF_USDA=1.639
NC_035103.1	38187211	.	A	T	.	.	MAF_USDA=13.115
NC_035103.1	38187262	.	A	T	.	.	MAF_INRAE=17.722;MAF_USDA=4.098
NC_035103.1	38187372	.	C	T	.	.	MAF_USDA=3.279
NC_035103.1	38187542	.	T	C	.	.	MAF_INRAE=10.526;MAF_USDA=4.167
NC_035103.1	38187544	.	T	C	.	.	MAF_INRAE=25.949;MAF_USDA=37.5
NC_035103.1	38187571	.	A	T	.	.	MAF_INRAE=5.063;MAF_USDA=4.918
NC_035103.1	38187572	.	C	G	.	.	MAF_USDA=1.639
NC_035103.1	38187727	.	A	G	.	.	MAF_INRAE=8.861;MAF_USDA=12.941
NC_035103.1	38187733	.	C	A	.	.	MAF_USDA=2.459
NC_035103.1	38187829	.	T	C	.	.	MAF_USDA=4.918
NC_035103.1	38187908	.	T	C	.	.	MAF_USDA=5.738
NC_035103.1	38187926	.	T	A	.	.	MAF_USDA=5.738
NC_035103.1	38187928	.	C	A	.	.	MAF_USDA=5.738
NC_035103.1	38187940	.	T	G	.	.	MAF_USDA=5.738
NC_035103.1	38187948	.	G	A	.	.	MAF_USDA=4.918
NC_035103.1	38187949	.	G	T	.	.	MAF_USDA=5.738
NC_035103.1	38187957	.	A	G	.	.	MAF_USDA=5.738
NC_035103.1	38187959	.	T	C	.	.	MAF_USDA=5.738
NC_035103.1	38187968	.	T	A	.	.	MAF_INRAE=37.975;MAF_USDA=48.824
NC_035103.1	38188003	.	G	T	.	.	MAF_USDA=5.738
NC_035103.1	38188011	.	A	G	.	.	MAF_USDA=5.738
NC_035103.1	38188014	.	A	T	.	.	MAF_USDA=4.918
NC_035103.1	38188015	.	G	T	.	.	MAF_USDA=4.098
NC_035103.1	38188026	.	T	C	.	.	MAF_USDA=4.918
NC_035103.1	38188028	.	A	G	.	.	MAF_USDA=4.918
NC_035103.1	38188205	.	T	C	.	.	MAF_USDA=5.738
NC_035103.1	38188237	.	G	C	.	.	MAF_INRAE=33.333;MAF_USDA=41.176
NC_035103.1	38188238	.	C	A	.	.	MAF_INRAE=33.333;MAF_USDA=41.176
NC_035103.1	38188240	.	G	A	.	.	MAF_INRAE=3.333
NC_035103.1	38188316	.	C	A	.	.	MAF_INRAE=8.333;MAF_USDA=13.529
NC_035103.1	38188502	.	G	A	.	.	MAF_USDA=4.098
NC_035103.1	38188664	.	G	T	.	.	MAF_USDA=3.279
NC_035103.1	38188667	.	C	T	.	.	MAF_INRAE=26.582;MAF_USDA=28.235
NC_035103.1	38188724	.	G	A	.	.	MAF_USDA=3.279
NC_035103.1	38188739	.	T	C	.	.	MAF_USDA=4.167
NC_035103.1	38188741	.	G	A	.	.	MAF_INRAE=8.861;MAF_USDA=11.765
NC_035103.1	38188753	.	G	A	.	.	MAF_INRAE=10.526;MAF_USDA=12.353
NC_035103.1	38188982	.	T	G	.	.	MAF_USDA=16.393
NC_035103.1	38189018	.	G	A	.	.	MAF_USDA=1.639
NC_035103.1	38189069	.	T	A	.	.	MAF_USDA=13.115
NC_035103.1	38189125	.	G	A	.	.	MAF_INRAE=3.797;MAF_USDA=4.706
NC_035103.1	38189190	.	T	C	.	.	MAF_INRAE=25.949;MAF_USDA=28.824
NC_035103.1	38189293	.	G	A	.	.	MAF_INRAE=10.526;MAF_USDA=4.118
NC_035103.1	38189393	.	C	T	.	.	MAF_USDA=4.098
NC_035103.1	38189434	.	C	A	.	.	MAF_INRAE=37.342;MAF_USDA=40.588
NC_035103.1	38189437	.	G	A	.	.	MAF_INRAE=24.684;MAF_USDA=28.235
NC_035103.1	38189526	.	G	C	.	.	MAF_USDA=10.417
NC_035103.1	38189531	.	C	A	.	.	MAF_INRAE=10.526;MAF_USDA=3.571
NC_035103.1	38189540	.	C	T	.	.	MAF_USDA=12.5
NC_035103.1	38189558	.	G	A	.	.	MAF_USDA=1.639
NC_035103.1	38189562	.	A	G	.	.	MAF_USDA=4.098
NC_035103.1	38189566	.	C	T	.	.	MAF_USDA=3.279
NC_035103.1	38189568	.	A	T	.	.	MAF_USDA=10.417
NC_035103.1	38189579	.	T	A	.	.	MAF_USDA=9.412
NC_035103.1	38189585	.	C	T	.	.	MAF_USDA=4.918
NC_035103.1	38189664	.	G	A	.	.	MAF_USDA=1.639
NC_035103.1	38189792	.	G	A	.	.	MAF_INRAE=5.0;MAF_USDA=12.5
NC_035103.1	38189805	.	C	A	.	.	MAF_INRAE=5.0;MAF_USDA=12.5
NC_035103.1	38189835	.	C	T	.	.	MAF_USDA=1.639
NC_035103.1	38189871	.	A	T	.	.	MAF_USDA=2.459
NC_035103.1	38189923	.	C	T	.	.	MAF_USDA=1.639
NC_035103.1	38190006	.	A	G	.	.	MAF_USDA=45.833
NC_035103.1	38190097	.	C	G	.	.	MAF_INRAE=26.582;MAF_USDA=28.824
NC_035103.1	38190131	.	C	T	.	.	MAF_INRAE=10.127;MAF_USDA=7.377
NC_035103.1	38190181	.	T	A	.	.	MAF_INRAE=10.526;MAF_USDA=4.118
NC_035103.1	38190187	.	G	A	.	.	MAF_USDA=1.639
NC_035103.1	38190273	.	G	T	.	.	MAF_INRAE=5.0;MAF_USDA=12.5
NC_035103.1	38190309	.	C	T	.	.	MAF_INRAE=26.582;MAF_USDA=28.824
NC_035103.1	38190316	.	G	A	.	.	MAF_USDA=1.639
NC_035103.1	38190535	.	G	A	.	.	MAF_INRAE=26.582;MAF_USDA=28.235
NC_035103.1	38190564	.	G	A	.	.	MAF_USDA=2.459
NC_035103.1	38190581	.	A	G	.	.	MAF_INRAE=25.949;MAF_USDA=28.235
NC_035103.1	38190793	.	A	G	.	.	MAF_USDA=1.639
NC_035103.1	38191093	.	G	A	.	.	MAF_INRAE=26.582;MAF_USDA=29.412
NC_035103.1	38191111	.	G	A	.	.	MAF_INRAE=5.0;MAF_USDA=12.5
NC_035103.1	38191143	.	G	T	.	.	MAF_INRAE=10.526;MAF_USDA=4.118
NC_035103.1	38191144	.	C	T	.	.	MAF_USDA=4.118
NC_035103.1	38191163	.	G	A	.	.	MAF_INRAE=8.861;MAF_USDA=12.941
NC_035103.1	38191211	.	G	A	.	.	MAF_USDA=1.639
NC_035103.1	38191217	.	C	A	.	.	MAF_USDA=1.667
NC_035103.1	38191239	.	C	A	.	.	MAF_INRAE=9.494;MAF_USDA=5.738
NC_035103.1	38191274	.	C	A	.	.	MAF_USDA=18.033
NC_035103.1	38191667	.	T	C	.	.	MAF_USDA=1.639
NC_035103.1	38191704	.	C	A	.	.	MAF_USDA=44.118
NC_035103.1	38191728	.	A	T	.	.	MAF_USDA=3.279
NC_035103.1	38191738	.	A	G	.	.	MAF_USDA=43.529
NC_035103.1	38191743	.	A	G	.	.	MAF_USDA=1.639
NC_035103.1	38191796	.	C	T	.	.	MAF_INRAE=10.526;MAF_USDA=4.167
NC_035103.1	38192674	.	C	G	.	.	MAF_USDA=18.75
NC_035103.1	38192789	.	C	T	.	.	MAF_USDA=5.738
NC_035103.1	38192908	.	G	T	.	.	MAF_INRAE=25.949;MAF_USDA=37.5
NC_035103.1	38193021	.	T	C	.	.	MAF_INRAE=8.861;MAF_USDA=12.941
NC_035103.1	38193076	.	T	G	.	.	MAF_USDA=15.833
NC_035103.1	38193171	.	A	T	.	.	MAF_INRAE=25.949;MAF_USDA=27.059
NC_035103.1	38193223	.	T	C	.	.	MAF_INRAE=5.063
NC_035103.1	38193236	.	G	T	.	.	MAF_INRAE=10.526;MAF_USDA=3.529
NC_035103.1	38193494	.	A	G	.	.	MAF_USDA=4.918
NC_035103.1	38193536	.	A	G	.	.	MAF_USDA=3.279
NC_035103.1	38193703	.	G	A	.	.	MAF_INRAE=2.632
NC_035103.1	38193731	.	C	T	.	.	MAF_INRAE=2.5
NC_035103.1	38193734	.	G	A	.	.	MAF_INRAE=4.167
NC_035103.1	38194131	.	A	G	.	.	MAF_USDA=2.083
NC_035103.1	38194194	.	C	T	.	.	MAF_USDA=39.583
NC_035103.1	38194202	.	T	C	.	.	MAF_USDA=44.706
NC_035103.1	38194238	.	G	A	.	.	MAF_USDA=3.333
NC_035103.1	38194379	.	G	A	.	.	MAF_USDA=1.765
NC_035103.1	38194390	.	T	C	.	.	MAF_USDA=2.459
NC_035103.1	38194395	.	C	T	.	.	MAF_USDA=1.639
NC_035103.1	38194515	.	C	T	.	.	MAF_USDA=1.667
NC_035103.1	38194585	.	T	C	.	.	MAF_USDA=37.5
NC_035103.1	38194604	.	G	A	.	.	MAF_USDA=37.5
NC_035103.1	38194659	.	C	G	.	.	MAF_USDA=33.333
NC_035103.1	38196223	.	A	C	.	.	MAF_INRAE=26.582;MAF_USDA=28.824
NC_035103.1	38196246	.	G	C	.	.	MAF_USDA=11.176
NC_035103.1	38196381	.	G	A	.	.	MAF_USDA=11.765
NC_035103.1	38196480	.	G	A	.	.	MAF_INRAE=48.734;MAF_USDA=41.176
NC_035103.1	38196482	.	T	A	.	.	MAF_INRAE=40.833;MAF_USDA=41.176
NC_035103.1	38196499	.	A	G	.	.	MAF_USDA=4.918
NC_035103.1	38196543	.	G	T	.	.	MAF_USDA=2.459
NC_035103.1	38196569	.	C	T	.	.	MAF_INRAE=17.089;MAF_USDA=4.098
NC_035103.1	38196610	.	A	G	.	.	MAF_INRAE=10.526;MAF_USDA=4.118
NC_035103.1	38196916	.	C	T	.	.	MAF_USDA=1.639
NC_035103.1	38196957	.	C	T	.	.	MAF_USDA=20.588
NC_035103.1	38196963	.	T	G	.	.	MAF_USDA=40.588
NC_035103.1	38196970	.	T	C	.	.	MAF_USDA=35.294
NC_035103.1	38196973	.	T	C	.	.	MAF_USDA=4.167
NC_035103.1	38196976	.	T	A	.	.	MAF_USDA=33.333
NC_035103.1	38196998	.	C	T	.	.	MAF_USDA=45.833
NC_035103.1	38197099	.	T	C	.	.	MAF_USDA=2.459
NC_035103.1	38197282	.	C	T	.	.	MAF_INRAE=9.494;MAF_USDA=1.639
NC_035103.1	38197348	.	C	T	.	.	MAF_USDA=3.279
NC_035103.1	38197419	.	C	A	.	.	MAF_INRAE=25.316;MAF_USDA=29.412
NC_035103.1	38197636	.	A	T	.	.	MAF_INRAE=17.089;MAF_USDA=8.197
NC_035103.1	38197687	.	C	T	.	.	MAF_USDA=2.459
NC_035103.1	38197841	.	A	C	.	.	MAF_INRAE=10.526;MAF_USDA=5.882
NC_035103.1	38197887	.	T	A	.	.	MAF_INRAE=26.582;MAF_USDA=37.5
NC_035103.1	38198042	.	C	A	.	.	MAF_USDA=2.459
NC_035103.1	38198127	.	T	C	.	.	MAF_USDA=10.656
NC_035103.1	38198129	.	G	A	.	.	MAF_USDA=9.016
NC_035103.1	38198210	.	C	T	.	.	MAF_INRAE=7.595;MAF_USDA=17.647
NC_035103.1	38198373	.	C	T	.	.	MAF_USDA=3.279
NC_035103.1	38198473	.	C	T	.	.	MAF_INRAE=25.949;MAF_USDA=29.412
NC_035103.1	38198626	.	A	C	.	.	MAF_INRAE=25.949;MAF_USDA=29.412
NC_035103.1	38198644	.	C	A	.	.	MAF_USDA=8.197
NC_035103.1	38198661	.	G	A	.	.	MAF_USDA=8.235
NC_035103.1	38198664	.	A	C	.	.	MAF_INRAE=37.342;MAF_USDA=41.176
NC_035103.1	38198769	.	A	T	.	.	MAF_INRAE=37.975;MAF_USDA=42.353
NC_035103.1	38198859	.	T	A	.	.	MAF_USDA=37.5
NC_035103.1	38198940	.	G	T	.	.	MAF_USDA=1.639
NC_035103.1	38198960	.	C	T	.	.	MAF_INRAE=27.215;MAF_USDA=7.647
NC_035103.1	38199045	.	G	C	.	.	MAF_INRAE=27.215;MAF_USDA=7.647
NC_035103.1	38199066	.	T	C	.	.	MAF_INRAE=27.215;MAF_USDA=8.235
NC_035103.1	38199104	.	C	T	.	.	MAF_USDA=4.098
NC_035103.1	38199128	.	A	G	.	.	MAF_INRAE=18.987;MAF_USDA=10.588
NC_035103.1	38199136	.	C	T	.	.	MAF_INRAE=17.722;MAF_USDA=13.115
NC_035103.1	38199137	.	A	T	.	.	MAF_INRAE=19.167;MAF_USDA=2.459
NC_035103.1	38199153	.	G	C	.	.	MAF_INRAE=31.579;MAF_USDA=12.353
NC_035103.1	38199159	.	T	G	.	.	MAF_INRAE=10.526;MAF_USDA=13.115
NC_035103.1	38199248	.	C	G	.	.	MAF_INRAE=27.215;MAF_USDA=7.059
NC_035103.1	38199279	.	T	C	.	.	MAF_INRAE=8.861;MAF_USDA=7.059
NC_035103.1	38199357	.	A	G	.	.	MAF_INRAE=31.579;MAF_USDA=29.412
NC_035103.1	38199494	.	A	G	.	.	MAF_USDA=3.279
NC_035103.1	38199684	.	C	T	.	.	MAF_INRAE=26.582;MAF_USDA=7.059
NC_035103.1	38199734	.	C	A	.	.	MAF_USDA=1.639
NC_035103.1	38199762	.	C	T	.	.	MAF_INRAE=18.354;MAF_USDA=12.353
NC_035103.1	38199765	.	A	C	.	.	MAF_INRAE=14.167;MAF_USDA=12.353
NC_035103.1	38199798	.	C	T	.	.	MAF_INRAE=26.582;MAF_USDA=28.824
NC_035103.1	38199862	.	T	C	.	.	MAF_USDA=1.639
NC_035103.1	38199916	.	G	T	.	.	MAF_USDA=2.083
NC_035103.1	38199968	.	C	T	.	.	MAF_USDA=1.639
NC_035103.1	38199990	.	C	A	.	.	MAF_INRAE=17.722;MAF_USDA=7.377
NC_035103.1	38200223	.	T	A	.	.	MAF_INRAE=19.62;MAF_USDA=10.588
NC_035103.1	38200361	.	C	T	.	.	MAF_INRAE=23.418;MAF_USDA=18.033
NC_035103.1	38200418	.	C	T	.	.	MAF_INRAE=14.557;MAF_USDA=5.738
NC_035103.1	38200504	.	C	T	.	.	MAF_USDA=2.459
NC_035103.1	38200511	.	G	T	.	.	MAF_INRAE=3.333;MAF_USDA=3.529
NC_035103.1	38200592	.	C	A	.	.	MAF_USDA=1.639
NC_035103.1	38200625	.	C	A	.	.	MAF_INRAE=23.333
NC_035103.1	38200775	.	T	C	.	.	MAF_USDA=3.529
NC_035103.1	38200784	.	A	T	.	.	MAF_USDA=8.333
NC_035103.1	38200815	.	A	G	.	.	MAF_USDA=1.639
NC_035103.1	38200834	.	C	T	.	.	MAF_USDA=10.656
NC_035103.1	38200849	.	T	C	.	.	MAF_USDA=29.167
NC_035103.1	38200863	.	C	T	.	.	MAF_USDA=10.417
NC_035103.1	38200870	.	T	C	.	.	MAF_USDA=18.75
NC_035103.1	38202672	.	C	T	.	.	MAF_USDA=10.87
NC_035103.1	38202814	.	A	G	.	.	MAF_INRAE=24.051;MAF_USDA=15.294
NC_035103.1	38202846	.	C	G	.	.	MAF_INRAE=26.582;MAF_USDA=26.471
NC_035103.1	38202849	.	T	C	.	.	MAF_INRAE=27.215;MAF_USDA=7.647
NC_035103.1	38202871	.	G	T	.	.	MAF_INRAE=10.526
NC_035103.1	38202937	.	C	T	.	.	MAF_USDA=1.639
NC_035103.1	38202995	.	G	A	.	.	MAF_INRAE=26.582;MAF_USDA=7.647
NC_035103.1	38203010	.	T	C	.	.	MAF_INRAE=10.526;MAF_USDA=4.706
NC_035103.1	38203036	.	G	A	.	.	MAF_INRAE=25.949;MAF_USDA=7.647
NC_035103.1	38203040	.	A	G	.	.	MAF_INRAE=10.526;MAF_USDA=2.941
NC_035103.1	38203054	.	G	A	.	.	MAF_USDA=6.557
NC_035103.1	38203079	.	C	T	.	.	MAF_USDA=1.639
NC_035103.1	38203157	.	C	T	.	.	MAF_USDA=9.016
NC_035103.1	38203161	.	A	G	.	.	MAF_USDA=4.706
NC_035103.1	38203241	.	G	T	.	.	MAF_INRAE=17.089;MAF_USDA=4.098
NC_035103.1	38203250	.	G	A	.	.	MAF_USDA=3.279
NC_035103.1	38203255	.	G	C	.	.	MAF_INRAE=3.333;MAF_USDA=22.941
NC_035103.1	38203441	.	G	T	.	.	MAF_INRAE=10.526
NC_035103.1	38203460	.	G	A	.	.	MAF_USDA=14.706
NC_035103.1	38205512	.	C	T	.	.	MAF_USDA=26.23
NC_035103.1	38205573	.	G	T	.	.	MAF_USDA=3.279
NC_035103.1	38205629	.	C	A	.	.	MAF_USDA=3.279
NC_035103.1	38205634	.	C	T	.	.	MAF_INRAE=50.0;MAF_USDA=33.607
NC_035103.1	38205640	.	G	A	.	.	MAF_USDA=3.279
NC_035103.1	38205657	.	G	C	.	.	MAF_INRAE=50.0;MAF_USDA=29.762
NC_035103.1	38205774	.	A	C	.	.	MAF_INRAE=5.833
NC_035103.1	38205782	.	A	G	.	.	MAF_INRAE=17.089
NC_035103.1	38205792	.	A	G	.	.	MAF_INRAE=17.089
NC_035103.1	38205890	.	G	T	.	.	MAF_USDA=2.459
NC_035103.1	38205928	.	T	G	.	.	MAF_INRAE=48.734;MAF_USDA=29.412
NC_035103.1	38206016	.	C	A	.	.	MAF_INRAE=27.848;MAF_USDA=9.016
NC_035103.1	38206108	.	C	A	.	.	MAF_USDA=1.639
NC_035103.1	38206127	.	G	A	.	.	MAF_INRAE=26.582;MAF_USDA=14.754
NC_035103.1	38206138	.	G	A	.	.	MAF_USDA=3.279
NC_035103.1	38206396	.	C	T	.	.	MAF_INRAE=22.152;MAF_USDA=10.417
NC_035103.1	38206605	.	G	A	.	.	MAF_INRAE=5.063;MAF_USDA=5.738
NC_035103.1	38206943	.	G	T	.	.	MAF_INRAE=10.526
NC_035103.1	38206968	.	G	A	.	.	MAF_INRAE=10.526
NC_035103.1	38207125	.	C	T	.	.	MAF_INRAE=32.5;MAF_USDA=3.279
NC_035103.1	38207157	.	C	T	.	.	MAF_INRAE=10.526;MAF_USDA=6.471
NC_035103.1	38207177	.	A	G	.	.	MAF_USDA=1.639
NC_035103.1	38207179	.	G	T	.	.	MAF_INRAE=49.367;MAF_USDA=32.353
NC_035103.1	38207243	.	C	T	.	.	MAF_INRAE=27.215;MAF_USDA=10.0
NC_035103.1	38207265	.	A	C	.	.	MAF_INRAE=24.684;MAF_USDA=36.471
NC_035103.1	38207355	.	T	A	.	.	MAF_INRAE=20.253;MAF_USDA=32.941
NC_035103.1	38207678	.	C	A	.	.	MAF_INRAE=26.582;MAF_USDA=28.235
NC_035103.1	38207679	.	T	G	.	.	MAF_INRAE=25.0;MAF_USDA=28.235
NC_035103.1	38207689	.	T	C	.	.	MAF_INRAE=46.835;MAF_USDA=35.882
NC_035103.1	38207732	.	C	G	.	.	MAF_USDA=2.459
NC_035103.1	38207744	.	A	C	.	.	MAF_USDA=2.459
NC_035103.1	38207767	.	C	T	.	.	MAF_USDA=1.639
NC_035103.1	38207885	.	A	G	.	.	MAF_USDA=5.738
NC_035103.1	38207945	.	G	A	.	.	MAF_INRAE=25.949;MAF_USDA=28.824
NC_035103.1	38207949	.	G	T	.	.	MAF_INRAE=19.167;MAF_USDA=28.824
NC_035103.1	38208007	.	A	G	.	.	MAF_USDA=3.279
NC_035103.1	38208127	.	A	G	.	.	MAF_INRAE=25.949;MAF_USDA=28.824
NC_035103.1	38208129	.	G	A	.	.	MAF_USDA=2.459
NC_035103.1	38208150	.	C	A	.	.	MAF_USDA=1.639
NC_035103.1	38208237	.	G	C,*	.	.	MAF_INRAE=5.263
NC_035103.1	38208359	.	G	T	.	.	MAF_INRAE=7.5
NC_035103.1	38208385	.	T	G	.	.	MAF_INRAE=4.167
NC_035103.1	38208415	.	T	G	.	.	MAF_INRAE=1.667
NC_035103.1	38210709	.	T	C	.	.	MAF_USDA=4.167
NC_035103.1	38210742	.	C	T	.	.	MAF_USDA=1.639
NC_035103.1	38210992	.	A	C	.	.	MAF_USDA=1.639
NC_035103.1	38211018	.	G	A	.	.	MAF_USDA=1.667
NC_035103.1	38211098	.	G	T	.	.	MAF_INRAE=13.924;MAF_USDA=12.295
NC_035103.1	38211149	.	A	G	.	.	MAF_USDA=31.25
NC_035103.1	38211164	.	C	G	.	.	MAF_USDA=31.25
NC_035103.1	38211177	.	T	G	.	.	MAF_USDA=22.917
NC_035103.1	38211185	.	A	G	.	.	MAF_USDA=28.235
NC_035103.1	38211187	.	C	T	.	.	MAF_USDA=25.882
NC_035103.1	38211198	.	G	A	.	.	MAF_USDA=27.647
NC_035103.1	38211291	.	C	T	.	.	MAF_INRAE=43.333
NC_035103.1	38211297	.	T	C	.	.	MAF_USDA=1.639
NC_035103.1	38211316	.	T	C	.	.	MAF_INRAE=6.667
NC_035103.1	38212722	.	G	T	.	.	MAF_USDA=1.724
NC_035103.1	38213126	.	C	A	.	.	MAF_INRAE=5.0;MAF_USDA=5.882
NC_035103.1	38213127	.	A	C	.	.	MAF_INRAE=5.0;MAF_USDA=5.882
NC_035103.1	38213151	.	G	T	.	.	MAF_INRAE=8.861;MAF_USDA=3.279
NC_035103.1	38213367	.	T	C	.	.	MAF_INRAE=44.304;MAF_USDA=36.471
NC_035103.1	38213368	.	G	A	.	.	MAF_INRAE=45.0;MAF_USDA=37.647
NC_035103.1	38213414	.	A	T	.	.	MAF_USDA=1.639
NC_035103.1	38213553	.	T	G	.	.	MAF_INRAE=3.333;MAF_USDA=28.235
NC_035103.1	38213654	.	G	A	.	.	MAF_USDA=1.639
NC_035103.1	38213676	.	T	G	.	.	MAF_INRAE=44.304;MAF_USDA=36.471
NC_035103.1	38213743	.	G	A	.	.	MAF_USDA=1.639
NC_035103.1	38213752	.	C	T	.	.	MAF_USDA=3.279
NC_035103.1	38213775	.	A	G	.	.	MAF_USDA=3.279
NC_035103.1	38213836	.	C	A	.	.	MAF_USDA=3.279
NC_035103.1	38213941	.	A	C	.	.	MAF_INRAE=29.114;MAF_USDA=40.0
NC_035103.1	38214001	.	T	C	.	.	MAF_INRAE=43.038;MAF_USDA=35.882
NC_035103.1	38214126	.	T	G	.	.	MAF_USDA=1.639
NC_035103.1	38214140	.	T	C	.	.	MAF_INRAE=5.0;MAF_USDA=6.471
NC_035103.1	38214202	.	T	G	.	.	MAF_USDA=45.833
NC_035103.1	38214333	.	G	T	.	.	MAF_INRAE=3.333;MAF_USDA=30.0
NC_035103.1	38214336	.	T	A	.	.	MAF_INRAE=3.333;MAF_USDA=30.588
NC_035103.1	38214338	.	T	A	.	.	MAF_INRAE=5.833;MAF_USDA=3.279
NC_035103.1	38214343	.	T	A	.	.	MAF_INRAE=43.671;MAF_USDA=37.059
NC_035103.1	38214344	.	A	T	.	.	MAF_INRAE=5.063;MAF_USDA=1.639
NC_035103.1	38214348	.	C	T	.	.	MAF_USDA=4.706
NC_035103.1	38214396	.	C	A	.	.	MAF_INRAE=47.468;MAF_USDA=32.353
NC_035103.1	38214450	.	A	G	.	.	MAF_USDA=1.667
NC_035103.1	38214476	.	T	G	.	.	MAF_INRAE=5.0
NC_035103.1	38214577	.	G	T	.	.	MAF_INRAE=16.456;MAF_USDA=1.639
NC_035103.1	38214661	.	G	T	.	.	MAF_USDA=3.279
NC_035103.1	38214745	.	G	A	.	.	MAF_INRAE=5.063;MAF_USDA=6.557
NC_035103.1	38214797	.	G	A	.	.	MAF_INRAE=5.0;MAF_USDA=5.882
NC_035103.1	38214814	.	A	T	.	.	MAF_INRAE=9.494;MAF_USDA=2.459
NC_035103.1	38214817	.	A	G	.	.	MAF_INRAE=17.089
NC_035103.1	38214821	.	C	T	.	.	MAF_USDA=12.5
NC_035103.1	38214880	.	C	A	.	.	MAF_INRAE=32.278;MAF_USDA=35.882
NC_035103.1	38214921	.	C	A	.	.	MAF_USDA=1.639
NC_035103.1	38214945	.	A	G	.	.	MAF_INRAE=47.368;MAF_USDA=30.588
NC_035103.1	38215259	.	G	T	.	.	MAF_USDA=4.098
NC_035103.1	38215346	.	A	C	.	.	MAF_USDA=29.412
NC_035103.1	38215553	.	C	T	.	.	MAF_USDA=6.557
NC_035103.1	38215598	.	G	C	.	.	MAF_USDA=9.836
NC_035103.1	38215599	.	T	C	.	.	MAF_USDA=9.836
NC_035103.1	38215705	.	T	C	.	.	MAF_INRAE=2.5
NC_035103.1	38219942	.	T	G	.	.	MAF_USDA=27.711
NC_035103.1	38219959	.	G	A	.	.	MAF_USDA=24.706
NC_035103.1	38219973	.	G	A	.	.	MAF_INRAE=47.368;MAF_USDA=37.647
NC_035103.1	38220073	.	T	C	.	.	MAF_INRAE=3.333;MAF_USDA=26.471
NC_035103.1	38220118	.	A	G	.	.	MAF_USDA=2.459
NC_035103.1	38220398	.	C	T	.	.	MAF_INRAE=46.203;MAF_USDA=38.235
NC_035103.1	38220410	.	C	T	.	.	MAF_USDA=1.639
NC_035103.1	38220447	.	C	A	.	.	MAF_USDA=6.557
NC_035103.1	38220449	.	G	T	.	.	MAF_USDA=8.197
NC_035103.1	38220488	.	A	C	.	.	MAF_USDA=5.738
NC_035103.1	38220490	.	T	G	.	.	MAF_USDA=5.738
NC_035103.1	38220498	.	C	A	.	.	MAF_INRAE=47.468;MAF_USDA=30.588
NC_035103.1	38220500	.	A	G	.	.	MAF_INRAE=5.263
NC_035103.1	38220519	.	G	A	.	.	MAF_USDA=6.557
NC_035103.1	38220541	.	A	T	.	.	MAF_INRAE=47.368;MAF_USDA=29.412
NC_035103.1	38220596	.	A	G	.	.	MAF_USDA=2.459
NC_035103.1	38220610	.	T	C	.	.	MAF_USDA=3.279
NC_035103.1	38220611	.	A	G	.	.	MAF_USDA=2.459
NC_035103.1	38220613	.	T	G	.	.	MAF_USDA=4.098
NC_035103.1	38220618	.	C	T	.	.	MAF_USDA=3.279
NC_035103.1	38220625	.	G	T	.	.	MAF_USDA=38.235
NC_035103.1	38220627	.	C	A	.	.	MAF_USDA=40.0
NC_035103.1	38220637	.	A	G	.	.	MAF_USDA=20.0
NC_035103.1	38220648	.	G	C	.	.	MAF_USDA=35.417
NC_035103.1	38220694	.	A	G	.	.	MAF_USDA=4.098
NC_035103.1	38220733	.	C	T	.	.	MAF_USDA=1.639
NC_035103.1	38220802	.	A	G	.	.	MAF_USDA=1.639
NC_035103.1	38220888	.	T	G	.	.	MAF_INRAE=47.468;MAF_USDA=32.941
NC_035103.1	38221315	.	G	T	.	.	MAF_INRAE=3.333;MAF_USDA=22.941
NC_035103.1	38221402	.	T	C	.	.	MAF_INRAE=48.101;MAF_USDA=33.529
NC_035103.1	38221739	.	T	A	.	.	MAF_INRAE=46.835;MAF_USDA=31.765
NC_035103.1	38221748	.	C	A	.	.	MAF_INRAE=10.526;MAF_USDA=4.118
NC_035103.1	38221946	.	C	G	.	.	MAF_USDA=4.098
NC_035103.1	38221971	.	G	A	.	.	MAF_INRAE=47.468;MAF_USDA=33.529
NC_035103.1	38221972	.	A	C	.	.	MAF_USDA=6.557
NC_035103.1	38222021	.	A	G	.	.	MAF_INRAE=3.333;MAF_USDA=27.059
NC_035103.1	38222038	.	T	A	.	.	MAF_USDA=1.639
NC_035103.1	38222047	.	G	T	.	.	MAF_USDA=2.459
NC_035103.1	38222053	.	C	T	.	.	MAF_USDA=2.459
NC_035103.1	38222054	.	G	A	.	.	MAF_USDA=1.639
NC_035103.1	38222106	.	T	C	.	.	MAF_INRAE=45.57;MAF_USDA=32.941
NC_035103.1	38222115	.	C	T	.	.	MAF_INRAE=45.57;MAF_USDA=32.941
NC_035103.1	38222177	.	G	A	.	.	MAF_INRAE=47.468;MAF_USDA=27.647
NC_035103.1	38222186	.	C	T	.	.	MAF_INRAE=3.333;MAF_USDA=26.471
NC_035103.1	38222188	.	T	C	.	.	MAF_INRAE=45.833;MAF_USDA=28.235
NC_035103.1	38222252	.	T	G	.	.	MAF_INRAE=5.063;MAF_USDA=10.656
NC_035103.1	38222262	.	C	T	.	.	MAF_INRAE=26.582;MAF_USDA=27.647
NC_035103.1	38222263	.	G	T	.	.	MAF_INRAE=48.734;MAF_USDA=34.118
NC_035103.1	38222365	.	C	G	.	.	MAF_INRAE=46.835;MAF_USDA=32.941
NC_035103.1	38222382	.	T	C	.	.	MAF_INRAE=3.333;MAF_USDA=22.353
NC_035103.1	38222417	.	G	A	.	.	MAF_INRAE=22.152;MAF_USDA=13.934
NC_035103.1	38222455	.	G	T	.	.	MAF_INRAE=48.101;MAF_USDA=28.824
NC_035103.1	38222531	.	C	T	.	.	MAF_USDA=1.667
NC_035103.1	38222535	.	T	A	.	.	MAF_INRAE=48.101;MAF_USDA=30.357
NC_035103.1	38222552	.	C	T	.	.	MAF_INRAE=48.101;MAF_USDA=30.357
NC_035103.1	38222589	.	G	T	.	.	MAF_INRAE=5.063;MAF_USDA=10.656
NC_035103.1	38222786	.	G	A	.	.	MAF_USDA=1.639
NC_035103.1	38222789	.	A	T	.	.	MAF_USDA=6.557
NC_035103.1	38222800	.	C	A	.	.	MAF_INRAE=48.101;MAF_USDA=32.941
NC_035103.1	38222884	.	G	A	.	.	MAF_USDA=1.639
NC_035103.1	38222906	.	G	C	.	.	MAF_USDA=1.639
NC_035103.1	38222966	.	T	G	.	.	MAF_INRAE=5.063;MAF_USDA=4.098
NC_035103.1	38223003	.	C	A	.	.	MAF_INRAE=3.333;MAF_USDA=27.059
NC_035103.1	38223089	.	A	C	.	.	MAF_INRAE=48.101;MAF_USDA=32.941
NC_035103.1	38223203	.	T	C	.	.	MAF_USDA=12.5
NC_035103.1	38223363	.	A	G	.	.	MAF_USDA=3.279
NC_035103.1	38223505	.	A	G	.	.	MAF_USDA=4.167
NC_035103.1	38223558	.	C	T	.	.	MAF_USDA=9.836
NC_035103.1	38223559	.	G	A	.	.	MAF_USDA=1.639
NC_035103.1	38223652	.	T	A	.	.	MAF_USDA=25.0
NC_035103.1	38223670	.	C	G	.	.	MAF_USDA=17.391
NC_035103.1	38223781	.	C	A	.	.	MAF_USDA=34.783
NC_035103.1	38223782	.	A	G	.	.	MAF_USDA=36.364
NC_035103.1	38223786	.	G	A	.	.	MAF_USDA=34.783
NC_035103.1	38223795	.	A	G	.	.	MAF_USDA=36.957
NC_035103.1	38223797	.	A	G	.	.	MAF_USDA=39.13
NC_035103.1	38224552	.	C	G	.	.	MAF_INRAE=4.167
NC_035103.1	38224572	.	C	T	.	.	MAF_USDA=25.0
NC_035103.1	38224744	.	T	G	.	.	MAF_INRAE=47.468
NC_035103.1	38224799	.	C	A	.	.	MAF_INRAE=5.833
NC_035103.1	38224805	.	A	G	.	.	MAF_INRAE=1.667
NC_035103.1	38225367	.	G	A	.	.	MAF_INRAE=2.5;MAF_USDA=11.765
NC_035103.1	38225465	.	T	A	.	.	MAF_USDA=3.279
NC_035103.1	38225480	.	T	G	.	.	MAF_USDA=4.098
NC_035103.1	38225512	.	T	G	.	.	MAF_USDA=6.557
NC_035103.1	38225520	.	T	C	.	.	MAF_USDA=1.639
NC_035103.1	38225525	.	G	T	.	.	MAF_INRAE=10.526;MAF_USDA=4.118
NC_035103.1	38225529	.	A	T	.	.	MAF_INRAE=1.667;MAF_USDA=11.176
NC_035103.1	38225544	.	G	T	.	.	MAF_USDA=7.377
NC_035103.1	38225695	.	A	C	.	.	MAF_USDA=1.639
NC_035103.1	38225699	.	G	A	.	.	MAF_USDA=41.176
NC_035103.1	38225737	.	T	C	.	.	MAF_USDA=2.459
NC_035103.1	38225884	.	T	C	.	.	MAF_INRAE=6.667
NC_035103.1	38225909	.	G	C	.	.	MAF_INRAE=5.0;MAF_USDA=41.667
NC_035103.1	38225964	.	A	G	.	.	MAF_USDA=24.138
NC_035103.1	38225972	.	T	G	.	.	MAF_USDA=1.724
NC_035103.1	38226098	.	G	C	.	.	MAF_INRAE=12.025;MAF_USDA=8.333
NC_035103.1	38226143	.	A	G	.	.	MAF_INRAE=12.025;MAF_USDA=10.588
NC_035103.1	38226211	.	A	G	.	.	MAF_INRAE=12.025;MAF_USDA=12.941
NC_035103.1	38226231	.	A	G	.	.	MAF_USDA=3.279
NC_035103.1	38226262	.	G	T	.	.	MAF_USDA=1.639
NC_035103.1	38226266	.	A	C	.	.	MAF_INRAE=12.025;MAF_USDA=12.941
NC_035103.1	38226281	.	A	G	.	.	MAF_USDA=1.639
NC_035103.1	38226301	.	G	A	.	.	MAF_INRAE=12.025;MAF_USDA=12.353
NC_035103.1	38226309	.	A	G	.	.	MAF_USDA=4.918
NC_035103.1	38226324	.	T	C	.	.	MAF_USDA=4.098
NC_035103.1	38226386	.	A	T	.	.	MAF_INRAE=5.0;MAF_USDA=8.333
NC_035103.1	38226401	.	C	T	.	.	MAF_USDA=4.706
NC_035103.1	38226459	.	A	G	.	.	MAF_INRAE=10.526;MAF_USDA=12.941
NC_035103.1	38226463	.	C	A	.	.	MAF_USDA=12.941
NC_035103.1	38226483	.	T	A	.	.	MAF_USDA=8.333
NC_035103.1	38226528	.	A	C	.	.	MAF_INRAE=25.316;MAF_USDA=28.235
NC_035103.1	38226544	.	G	A	.	.	MAF_INRAE=10.526;MAF_USDA=12.353
NC_035103.1	38226661	.	C	A	.	.	MAF_INRAE=18.987;MAF_USDA=9.412
NC_035103.1	38226667	.	G	T	.	.	MAF_INRAE=10.526;MAF_USDA=9.412
NC_035103.1	38226771	.	G	T	.	.	MAF_USDA=2.459
NC_035103.1	38226774	.	A	G	.	.	MAF_USDA=4.098
NC_035103.1	38226778	.	C	A	.	.	MAF_USDA=4.118
NC_035103.1	38226802	.	G	A	.	.	MAF_USDA=3.333
NC_035103.1	38226807	.	G	A	.	.	MAF_USDA=4.918
NC_035103.1	38226811	.	A	C	.	.	MAF_USDA=4.098
NC_035103.1	38226936	.	T	G	.	.	MAF_USDA=11.475
NC_035103.1	38226972	.	A	G	.	.	MAF_USDA=12.5
NC_035103.1	38227050	.	A	G	.	.	MAF_USDA=8.333
NC_035103.1	38227068	.	G	T	.	.	MAF_INRAE=6.962;MAF_USDA=12.941
NC_035103.1	38227083	.	G	A	.	.	MAF_INRAE=4.167;MAF_USDA=7.647
NC_035103.1	38227104	.	A	G	.	.	MAF_USDA=4.118
NC_035103.1	38227136	.	G	A	.	.	MAF_INRAE=16.456;MAF_USDA=1.639
NC_035103.1	38227165	.	G	A	.	.	MAF_INRAE=16.456;MAF_USDA=4.918
NC_035103.1	38227212	.	G	A	.	.	MAF_INRAE=16.456;MAF_USDA=3.279
NC_035103.1	38227230	.	G	A	.	.	MAF_USDA=5.294
NC_035103.1	38227236	.	G	A	.	.	MAF_INRAE=10.526;MAF_USDA=10.588
NC_035103.1	38227252	.	C	A	.	.	MAF_INRAE=10.526;MAF_USDA=9.412
NC_035103.1	38227299	.	G	A	.	.	MAF_INRAE=1.667
NC_035103.1	38227344	.	T	C	.	.	MAF_INRAE=10.526;MAF_USDA=3.529
NC_035103.1	38227374	.	T	G	.	.	MAF_USDA=5.738
NC_035103.1	38227419	.	A	G	.	.	MAF_INRAE=34.167
NC_035103.1	38227420	.	C	T	.	.	MAF_INRAE=34.167
NC_035103.1	38227488	.	G	C	.	.	MAF_INRAE=13.333
NC_035103.1	38227716	.	C	A	.	.	MAF_INRAE=29.747;MAF_USDA=18.824
NC_035103.1	38227803	.	A	C	.	.	MAF_INRAE=21.053;MAF_USDA=16.471
NC_035103.1	38227858	.	T	C	.	.	MAF_INRAE=10.526;MAF_USDA=2.941
NC_035103.1	38227948	.	G	T	.	.	MAF_INRAE=16.456;MAF_USDA=5.738
NC_035103.1	38227965	.	T	C	.	.	MAF_INRAE=29.114;MAF_USDA=16.471
NC_035103.1	38228050	.	A	C	.	.	MAF_USDA=5.882
NC_035103.1	38228069	.	C	T	.	.	MAF_USDA=3.279
NC_035103.1	38228085	.	T	C	.	.	MAF_INRAE=29.747;MAF_USDA=17.059
NC_035103.1	38228086	.	G	A	.	.	MAF_INRAE=32.5;MAF_USDA=15.882
NC_035103.1	38228116	.	A	T	.	.	MAF_INRAE=5.063
NC_035103.1	38228123	.	G	C	.	.	MAF_INRAE=29.747;MAF_USDA=17.647
NC_035103.1	38228142	.	A	C	.	.	MAF_INRAE=29.114
NC_035103.1	38228150	.	C	T	.	.	MAF_USDA=2.459
NC_035103.1	38228176	.	C	G	.	.	MAF_INRAE=4.43;MAF_USDA=9.016
NC_035103.1	38228217	.	T	C	.	.	MAF_INRAE=17.089;MAF_USDA=1.639
NC_035103.1	38228285	.	A	C	.	.	MAF_USDA=4.918
NC_035103.1	38228348	.	C	A	.	.	MAF_USDA=2.459
NC_035103.1	38228556	.	G	A	.	.	MAF_INRAE=3.333;MAF_USDA=8.197
NC_035103.1	38228774	.	C	T	.	.	MAF_INRAE=9.494;MAF_USDA=4.098
NC_035103.1	38228820	.	C	T	.	.	MAF_INRAE=17.089
NC_035103.1	38228898	.	G	A	.	.	MAF_USDA=2.459
NC_035103.1	38228988	.	C	A	.	.	MAF_INRAE=29.747;MAF_USDA=10.0
NC_035103.1	38229027	.	G	A	.	.	MAF_INRAE=25.949;MAF_USDA=8.824
NC_035103.1	38229057	.	A	G	.	.	MAF_USDA=5.294
NC_035103.1	38229115	.	T	C	.	.	MAF_USDA=1.639
NC_035103.1	38229118	.	T	G	.	.	MAF_USDA=1.639
NC_035103.1	38229119	.	G	T	.	.	MAF_USDA=1.639
NC_035103.1	38229128	.	G	C	.	.	MAF_USDA=1.639
NC_035103.1	38229136	.	A	C	.	.	MAF_USDA=1.639
NC_035103.1	38229309	.	G	T	.	.	MAF_INRAE=9.494;MAF_USDA=4.098
NC_035103.1	38229316	.	C	T	.	.	MAF_INRAE=10.526;MAF_USDA=12.353
NC_035103.1	38229320	.	A	C	.	.	MAF_INRAE=3.333;MAF_USDA=8.197
NC_035103.1	38229326	.	T	C	.	.	MAF_INRAE=26.582;MAF_USDA=28.824
NC_035103.1	38229381	.	G	A	.	.	MAF_USDA=4.098
NC_035103.1	38229443	.	C	T	.	.	MAF_USDA=4.918
NC_035103.1	38229444	.	G	A	.	.	MAF_INRAE=17.089;MAF_USDA=1.639
NC_035103.1	38229489	.	A	C	.	.	MAF_USDA=1.639
NC_035103.1	38229539	.	C	A	.	.	MAF_INRAE=9.494;MAF_USDA=2.459
NC_035103.1	38229542	.	A	T	.	.	MAF_USDA=1.639
NC_035103.1	38229556	.	G	T	.	.	MAF_INRAE=49.367;MAF_USDA=48.235
NC_035103.1	38229647	.	A	G	.	.	MAF_INRAE=9.494;MAF_USDA=3.279
NC_035103.1	38229687	.	G	C	.	.	MAF_INRAE=5.063;MAF_USDA=7.377
NC_035103.1	38229717	.	C	T	.	.	MAF_INRAE=5.063
NC_035103.1	38229745	.	G	A	.	.	MAF_INRAE=9.494;MAF_USDA=4.918
NC_035103.1	38229881	.	T	A	.	.	MAF_INRAE=9.494;MAF_USDA=5.738
NC_035103.1	38229882	.	T	G	.	.	MAF_INRAE=5.833;MAF_USDA=5.738
NC_035103.1	38229929	.	G	T	.	.	MAF_USDA=12.5
NC_035103.1	38230093	.	C	T	.	.	MAF_INRAE=9.494;MAF_USDA=5.738
NC_035103.1	38230123	.	T	A	.	.	MAF_INRAE=10.526;MAF_USDA=2.459
NC_035103.1	38230146	.	C	G	.	.	MAF_USDA=1.639
NC_035103.1	38230247	.	G	A	.	.	MAF_USDA=4.098
NC_035103.1	38230260	.	T	C	.	.	MAF_USDA=1.639
NC_035103.1	38230422	.	G	A	.	.	MAF_INRAE=16.456;MAF_USDA=34.706
NC_035103.1	38230507	.	C	A	.	.	MAF_INRAE=25.316;MAF_USDA=43.529
NC_035103.1	38230617	.	A	C	.	.	MAF_USDA=4.918
NC_035103.1	38230628	.	G	T	.	.	MAF_USDA=13.529
NC_035103.1	38230789	.	A	T	.	.	MAF_INRAE=1.667
NC_035103.1	38230800	.	C	A	.	.	MAF_INRAE=1.667
NC_035103.1	38230820	.	A	G	.	.	MAF_INRAE=2.5
NC_035103.1	38230822	.	A	T	.	.	MAF_INRAE=2.5
NC_035103.1	38230826	.	G	T	.	.	MAF_INRAE=2.5;MAF_USDA=27.083
NC_035103.1	38230842	.	T	G	.	.	MAF_USDA=32.941
NC_035103.1	38230873	.	T	C	.	.	MAF_USDA=7.059
NC_035103.1	38230909	.	A	T	.	.	MAF_USDA=29.167
NC_035103.1	38230942	.	A	G	.	.	MAF_INRAE=9.494;MAF_USDA=3.279
NC_035103.1	38230962	.	C	G	.	.	MAF_INRAE=10.526;MAF_USDA=3.529
NC_035103.1	38231069	.	G	A	.	.	MAF_INRAE=3.333;MAF_USDA=23.529
NC_035103.1	38231076	.	T	G	.	.	MAF_USDA=4.918
NC_035103.1	38231089	.	CG	CA	.	.	MAF_USDA=27.083
NC_035103.1	38231090	.	G	A	.	.	MAF_INRAE=15.789;MAF_USDA=43.443
NC_035103.1	38231091	.	T	G	.	.	MAF_USDA=50.0
NC_035103.1	38231102	.	T	A	.	.	MAF_INRAE=5.263;MAF_USDA=25.294
NC_035103.1	38231103	.	A	T	.	.	MAF_USDA=6.557
NC_035103.1	38231108	.	A	T	.	.	MAF_USDA=8.333
NC_035103.1	38231115	.	G	A	.	.	MAF_USDA=23.214
NC_035103.1	38231170	.	T	C	.	.	MAF_USDA=12.5
NC_035103.1	38231202	.	T	C	.	.	MAF_USDA=10.417
NC_035103.1	38234180	.	C	A	.	.	MAF_USDA=12.5
NC_035103.1	38234330	.	C	A	.	.	MAF_USDA=35.417
NC_035103.1	38234341	.	A	T	.	.	MAF_USDA=4.167
NC_035103.1	38234646	.	T	G	.	.	MAF_USDA=1.667
NC_035103.1	38234660	.	T	G	.	.	MAF_INRAE=21.053
NC_035103.1	38234906	.	G	T	.	.	MAF_USDA=1.639
NC_035103.1	38234970	.	C	G	.	.	MAF_USDA=4.706
NC_035103.1	38235161	.	T	A	.	.	MAF_USDA=2.459
NC_035103.1	38235226	.	T	C	.	.	MAF_INRAE=41.772;MAF_USDA=37.5
NC_035103.1	38235253	.	T	C	.	.	MAF_INRAE=49.367;MAF_USDA=40.0
NC_035103.1	38235255	.	G	C	.	.	MAF_INRAE=8.333;MAF_USDA=9.412
NC_035103.1	38235322	.	A	C	.	.	MAF_INRAE=15.789;MAF_USDA=10.588
NC_035103.1	38235377	.	T	A	.	.	MAF_USDA=10.0
NC_035103.1	38235387	.	A	T	.	.	MAF_USDA=14.583
NC_035103.1	38235400	.	G	A	.	.	MAF_USDA=20.833
NC_035103.1	38235405	.	A	T	.	.	MAF_USDA=19.048
NC_035103.1	38235415	.	A	T	.	.	MAF_USDA=4.762
NC_035103.1	38235428	.	G	A	.	.	MAF_USDA=5.0
NC_035103.1	38235433	.	A	T	.	.	MAF_USDA=14.167
NC_035103.1	38235489	.	T	A	.	.	MAF_USDA=11.905
NC_035103.1	38235499	.	A	T	.	.	MAF_USDA=7.647
NC_035103.1	38235592	.	G	T	.	.	MAF_USDA=4.918
NC_035103.1	38235676	.	T	C	.	.	MAF_INRAE=42.405;MAF_USDA=35.882
NC_035103.1	38235844	.	A	G	.	.	MAF_INRAE=26.582;MAF_USDA=3.529
NC_035103.1	38235897	.	A	C	.	.	MAF_INRAE=4.43;MAF_USDA=5.738
NC_035103.1	38236059	.	T	C	.	.	MAF_USDA=8.333
NC_035103.1	38236124	.	T	C	.	.	MAF_USDA=12.5
NC_035103.1	38236261	.	C	A	.	.	MAF_USDA=30.435
NC_035103.1	38236514	.	C	G	.	.	MAF_INRAE=10.526;MAF_USDA=2.353
NC_035103.1	38236527	.	A	C	.	.	MAF_USDA=7.377
NC_035103.1	38236540	.	G	A	.	.	MAF_USDA=5.738
NC_035103.1	38236555	.	T	G	.	.	MAF_USDA=3.279
NC_035103.1	38236574	.	G	A	.	.	MAF_USDA=16.667
NC_035103.1	38236583	.	T	G	.	.	MAF_INRAE=42.105;MAF_USDA=35.882
NC_035103.1	38236695	.	T	G	.	.	MAF_USDA=12.5
NC_035103.1	38236729	.	C	A	.	.	MAF_USDA=2.459
NC_035103.1	38236849	.	G	A	.	.	MAF_INRAE=17.089;MAF_USDA=1.639
NC_035103.1	38236868	.	G	A	.	.	MAF_INRAE=3.333;MAF_USDA=4.098
NC_035103.1	38236927	.	C	A	.	.	MAF_USDA=3.333
NC_035103.1	38236978	.	A	T	.	.	MAF_USDA=1.639
NC_035103.1	38236980	.	G	A	.	.	MAF_USDA=1.639
NC_035103.1	38237063	.	T	C	.	.	MAF_INRAE=5.263;MAF_USDA=8.824
NC_035103.1	38237122	.	A	G	.	.	MAF_USDA=9.836
NC_035103.1	38237146	.	A	G	.	.	MAF_INRAE=36.667
NC_035103.1	38237155	.	C	T	.	.	MAF_INRAE=36.667;MAF_USDA=12.5
NC_035103.1	38237216	.	C	A	.	.	MAF_USDA=3.279
NC_035103.1	38237250	.	T	A	.	.	MAF_INRAE=30.38;MAF_USDA=23.529
NC_035103.1	38237399	.	G	A	.	.	MAF_INRAE=27.215;MAF_USDA=4.706
NC_035103.1	38237447	.	T	C	.	.	MAF_USDA=1.639
NC_035103.1	38237459	.	G	A	.	.	MAF_USDA=1.639
NC_035103.1	38237510	.	C	G	.	.	MAF_INRAE=27.848
NC_035103.1	38237530	.	G	A	.	.	MAF_INRAE=3.333;MAF_USDA=3.279
NC_035103.1	38237535	.	T	G	.	.	MAF_USDA=3.279
NC_035103.1	38237537	.	A	T	.	.	MAF_USDA=3.279
NC_035103.1	38237554	.	G	A	.	.	MAF_USDA=3.279
NC_035103.1	38237590	.	T	G	.	.	MAF_USDA=4.098
NC_035103.1	38237606	.	T	G	.	.	MAF_INRAE=30.38;MAF_USDA=20.0
NC_035103.1	38237778	.	C	A	.	.	MAF_USDA=3.279
NC_035103.1	38237793	.	A	T	.	.	MAF_USDA=3.279
NC_035103.1	38237884	.	T	C	.	.	MAF_INRAE=19.62;MAF_USDA=11.31
NC_035103.1	38237885	.	A	G	.	.	MAF_INRAE=35.833;MAF_USDA=16.667
NC_035103.1	38238063	.	C	T	.	.	MAF_USDA=1.639
NC_035103.1	38238204	.	A	C	.	.	MAF_USDA=4.098
NC_035103.1	38238256	.	C	G	.	.	MAF_USDA=6.25
NC_035103.1	38238271	.	A	T	.	.	MAF_INRAE=3.333
NC_035103.1	38238346	.	A	G	.	.	MAF_INRAE=10.526;MAF_USDA=3.529
NC_035103.1	38238353	.	A	C	.	.	MAF_INRAE=5.696;MAF_USDA=9.412
NC_035103.1	38238434	.	A	C	.	.	MAF_INRAE=10.526
NC_035103.1	38238559	.	G	A	.	.	MAF_INRAE=29.747;MAF_USDA=14.118
NC_035103.1	38238574	.	A	T	.	.	MAF_INRAE=1.667
NC_035103.1	38238640	.	T	A	.	.	MAF_INRAE=5.263;MAF_USDA=8.197
NC_035103.1	38238667	.	G	A	.	.	MAF_USDA=2.459
NC_035103.1	38238723	.	T	A	.	.	MAF_USDA=17.647
NC_035103.1	38238751	.	C	A	.	.	MAF_USDA=2.083
NC_035103.1	38238754	.	T	A	.	.	MAF_USDA=4.167
NC_035103.1	38239802	.	C	A	.	.	MAF_USDA=43.75
NC_035103.1	38240451	.	G	T	.	.	MAF_INRAE=26.582;MAF_USDA=3.529
NC_035103.1	38240658	.	C	T	.	.	MAF_USDA=2.459
NC_035103.1	38240718	.	G	A	.	.	MAF_INRAE=34.81;MAF_USDA=7.059
NC_035103.1	38240824	.	T	G	.	.	MAF_USDA=4.098
NC_035103.1	38240993	.	C	T	.	.	MAF_USDA=1.639
NC_035103.1	38241095	.	G	T	.	.	MAF_USDA=1.639
NC_035103.1	38241222	.	G	A	.	.	MAF_USDA=4.167
NC_035103.1	38241235	.	C	T	.	.	MAF_USDA=1.667
NC_035103.1	38241238	.	G	C	.	.	MAF_USDA=1.667
NC_035103.1	38241263	.	G	T	.	.	MAF_INRAE=5.063;MAF_USDA=10.833
NC_035103.1	38241271	.	G	A	.	.	MAF_INRAE=3.333
NC_035103.1	38241275	.	G	A	.	.	MAF_USDA=2.5
NC_035103.1	38241351	.	G	C	.	.	MAF_INRAE=3.333
NC_035103.1	38241376	.	C	T	.	.	MAF_USDA=1.639
NC_035103.1	38241488	.	C	T	.	.	MAF_INRAE=10.526;MAF_USDA=2.941
NC_035103.1	38241560	.	T	C	.	.	MAF_INRAE=27.848;MAF_USDA=7.059
NC_035103.1	38241675	.	A	T	.	.	MAF_INRAE=2.5
NC_035103.1	38241738	.	C	G	.	.	MAF_INRAE=3.333;MAF_USDA=9.836
NC_035103.1	38241749	.	C	T	.	.	MAF_USDA=1.639
NC_035103.1	38241879	.	G	A	.	.	MAF_USDA=3.279
NC_035103.1	38241933	.	C	A	.	.	MAF_USDA=10.588
NC_035103.1	38241979	.	T	G	.	.	MAF_INRAE=10.526;MAF_USDA=2.353
NC_035103.1	38242078	.	T	G	.	.	MAF_USDA=3.279
NC_035103.1	38242144	.	A	C	.	.	MAF_INRAE=3.333;MAF_USDA=8.197
NC_035103.1	38242251	.	C	A	.	.	MAF_INRAE=46.203;MAF_USDA=32.941
NC_035103.1	38242303	.	A	C	.	.	MAF_USDA=3.279
NC_035103.1	38242325	.	C	T	.	.	MAF_USDA=3.333
NC_035103.1	38242390	.	G	T	.	.	MAF_INRAE=10.526
NC_035103.1	38242445	.	C	T	.	.	MAF_USDA=1.639
NC_035103.1	38242491	.	C	A	.	.	MAF_USDA=4.706
NC_035103.1	38242616	.	A	G	.	.	MAF_INRAE=13.291;MAF_USDA=7.059
NC_035103.1	38242619	.	A	C	.	.	MAF_USDA=3.279
NC_035103.1	38242622	.	T	A	.	.	MAF_USDA=1.639
NC_035103.1	38242747	.	C	T	.	.	MAF_INRAE=34.81;MAF_USDA=25.882
NC_035103.1	38242836	.	T	G	.	.	MAF_USDA=3.279
NC_035103.1	38242906	.	G	A	.	.	MAF_USDA=6.557
NC_035103.1	38243118	.	C	T	.	.	MAF_INRAE=5.063;MAF_USDA=7.647
NC_035103.1	38243380	.	G	A	.	.	MAF_INRAE=3.333
NC_035103.1	38243387	.	G	A	.	.	MAF_USDA=3.279
NC_035103.1	38243600	.	C	T	.	.	MAF_USDA=4.918
NC_035103.1	38243634	.	G	T	.	.	MAF_USDA=1.639
NC_035103.1	38243784	.	G	C	.	.	MAF_INRAE=40.0;MAF_USDA=4.167
NC_035103.1	38243787	.	A	C	.	.	MAF_INRAE=43.671;MAF_USDA=36.145
NC_035103.1	38243849	.	T	A	.	.	MAF_INRAE=5.063;MAF_USDA=4.918
NC_035103.1	38243875	.	C	T	.	.	MAF_USDA=12.5
NC_035103.1	38243976	.	C	T	.	.	MAF_USDA=1.639
NC_035103.1	38243995	.	A	T	.	.	MAF_INRAE=5.063;MAF_USDA=9.836
NC_035103.1	38244017	.	T	C	.	.	MAF_USDA=10.656
NC_035103.1	38244300	.	G	A	.	.	MAF_USDA=3.39
NC_035103.1	38244939	.	A	G	.	.	MAF_USDA=4.167
NC_035103.1	38245126	.	G	A	.	.	MAF_INRAE=26.316;MAF_USDA=13.529
NC_035103.1	38245234	.	T	C	.	.	MAF_INRAE=5.063;MAF_USDA=35.294
NC_035103.1	38245239	.	A	C	.	.	MAF_INRAE=5.063;MAF_USDA=35.294
NC_035103.1	38245298	.	T	C	.	.	MAF_INRAE=20.886;MAF_USDA=48.81
NC_035103.1	38245320	.	A	C	.	.	MAF_USDA=4.098
NC_035103.1	38245344	.	T	A	.	.	MAF_USDA=1.639
NC_035103.1	38245349	.	A	G	.	.	MAF_INRAE=13.291;MAF_USDA=6.471
NC_035103.1	38245371	.	C	A	.	.	MAF_USDA=8.235
NC_035103.1	38245380	.	G	T	.	.	MAF_USDA=8.197
NC_035103.1	38245431	.	A	T	.	.	MAF_USDA=6.471
NC_035103.1	38245454	.	G	A	.	.	MAF_INRAE=5.063;MAF_USDA=5.738
NC_035103.1	38245456	.	A	C	.	.	MAF_INRAE=48.734;MAF_USDA=40.0
NC_035103.1	38245460	.	G	T	.	.	MAF_INRAE=5.063;MAF_USDA=5.738
NC_035103.1	38245524	.	A	C	.	.	MAF_USDA=10.417
NC_035103.1	38245539	.	C	A	.	.	MAF_INRAE=9.494;MAF_USDA=2.5
NC_035103.1	38245587	.	T	G	.	.	MAF_USDA=5.738
NC_035103.1	38245588	.	C	T	.	.	MAF_USDA=5.738
NC_035103.1	38245614	.	C	A	.	.	MAF_USDA=4.706
NC_035103.1	38245698	.	C	A	.	.	MAF_INRAE=3.333;MAF_USDA=1.639
NC_035103.1	38246045	.	T	C	.	.	MAF_INRAE=48.101;MAF_USDA=49.412
NC_035103.1	38246185	.	C	T	.	.	MAF_INRAE=5.0;MAF_USDA=2.941
NC_035103.1	38246285	.	A	G	.	.	MAF_USDA=2.459
NC_035103.1	38246333	.	G	A	.	.	MAF_INRAE=3.333;MAF_USDA=1.639
NC_035103.1	38246515	.	A	G	.	.	MAF_USDA=2.5
NC_035103.1	38246533	.	G	A	.	.	MAF_USDA=2.5
NC_035103.1	38246573	.	G	T	.	.	MAF_INRAE=48.101;MAF_USDA=32.941
NC_035103.1	38246574	.	G	T	.	.	MAF_INRAE=3.333
NC_035103.1	38246629	.	C	T	.	.	MAF_INRAE=44.937;MAF_USDA=44.118
NC_035103.1	38246639	.	A	G	.	.	MAF_INRAE=5.063;MAF_USDA=4.918
NC_035103.1	38246650	.	G	C	.	.	MAF_INRAE=5.833;MAF_USDA=4.118
NC_035103.1	38247057	.	G	T	.	.	MAF_INRAE=27.215;MAF_USDA=3.529
NC_035103.1	38247207	.	C	A	.	.	MAF_USDA=13.115
NC_035103.1	38247244	.	A	T	.	.	MAF_USDA=1.639
NC_035103.1	38247245	.	T	G	.	.	MAF_INRAE=47.468;MAF_USDA=40.588
NC_035103.1	38247385	.	G	T	.	.	MAF_USDA=2.459
NC_035103.1	38247444	.	T	A	.	.	MAF_INRAE=18.987;MAF_USDA=4.118
NC_035103.1	38247458	.	A	C	.	.	MAF_INRAE=36.842;MAF_USDA=45.882
NC_035103.1	38247582	.	A	C	.	.	MAF_INRAE=40.506;MAF_USDA=47.024
NC_035103.1	38247617	.	C	T	.	.	MAF_USDA=5.738
NC_035103.1	38247750	.	C	A	.	.	MAF_USDA=4.098
NC_035103.1	38247790	.	G	A	.	.	MAF_USDA=1.639
NC_035103.1	38247793	.	A	C	.	.	MAF_USDA=43.75
NC_035103.1	38247811	.	A	G	.	.	MAF_USDA=19.412
NC_035103.1	38247824	.	C	T	.	.	MAF_USDA=1.765
NC_035103.1	38247831	.	C	T	.	.	MAF_USDA=9.836
NC_035103.1	38247832	.	T	C	.	.	MAF_USDA=3.279
NC_035103.1	38247849	.	C	A	.	.	MAF_USDA=10.241
NC_035103.1	38247853	.	C	A	.	.	MAF_USDA=4.217
NC_035103.1	38247867	.	G	A	.	.	MAF_USDA=10.976
NC_035103.1	38247887	.	T	C	.	.	MAF_USDA=15.294
NC_035103.1	38247905	.	C	A	.	.	MAF_USDA=13.934
NC_035103.1	38247923	.	G	A	.	.	MAF_USDA=18.033
NC_035103.1	38247943	.	C	T	.	.	MAF_USDA=32.353
NC_035103.1	38247944	.	T	C	.	.	MAF_USDA=4.098
NC_035103.1	38248008	.	A	C	.	.	MAF_INRAE=15.789;MAF_USDA=25.294
NC_035103.1	38248030	.	A	C	.	.	MAF_INRAE=26.316;MAF_USDA=43.529
NC_035103.1	38248046	.	T	C	.	.	MAF_USDA=1.639
NC_035103.1	38248080	.	T	C	.	.	MAF_INRAE=14.557;MAF_USDA=13.115
NC_035103.1	38248140	.	T	A	.	.	MAF_USDA=8.333
NC_035103.1	38248142	.	A	T	.	.	MAF_USDA=2.083
NC_035103.1	38248168	.	T	G	.	.	MAF_INRAE=19.62;MAF_USDA=26.19
NC_035103.1	38248199	.	G	T	.	.	MAF_INRAE=31.579;MAF_USDA=12.5
NC_035103.1	38248207	.	A	C	.	.	MAF_INRAE=31.579
NC_035103.1	38248212	.	C	A	.	.	MAF_INRAE=50.0;MAF_USDA=4.167
NC_035103.1	38248216	.	T	G	.	.	MAF_USDA=4.167
NC_035103.1	38248234	.	G	T	.	.	MAF_INRAE=26.316;MAF_USDA=39.286
NC_035103.1	38248238	.	C	A	.	.	MAF_USDA=2.083
NC_035103.1	38248239	.	G	A	.	.	MAF_USDA=7.059
NC_035103.1	38248242	.	T	G	.	.	MAF_USDA=1.639
NC_035103.1	38248244	.	C	A	.	.	MAF_INRAE=7.895;MAF_USDA=5.294
NC_035103.1	38248245	.	C	T	.	.	MAF_INRAE=10.526;MAF_USDA=2.941
NC_035103.1	38248254	.	C	A	.	.	MAF_USDA=32.941
NC_035103.1	38248256	.	G	T	.	.	MAF_USDA=11.765
NC_035103.1	38248268	.	C	T	.	.	MAF_USDA=1.765
NC_035103.1	38248269	.	A	G	.	.	MAF_USDA=1.765
NC_035103.1	38248270	.	C	T	.	.	MAF_USDA=1.765
NC_035103.1	38248271	.	C	T	.	.	MAF_USDA=5.738
NC_035103.1	38248274	.	C	A	.	.	MAF_INRAE=5.263
NC_035103.1	38248280	.	G	A	.	.	MAF_INRAE=5.263
NC_035103.1	38248283	.	G	T	.	.	MAF_USDA=3.279
NC_035103.1	38248298	.	T	C	.	.	MAF_INRAE=5.263
NC_035103.1	38248304	.	A	G	.	.	MAF_USDA=4.918
NC_035103.1	38248310	.	G	A	.	.	MAF_USDA=12.5
NC_035103.1	38248313	.	G	T	.	.	MAF_INRAE=5.263
NC_035103.1	38248329	.	T	A	.	.	MAF_INRAE=5.263
NC_035103.1	38248344	.	C	A	.	.	MAF_USDA=3.529
NC_035103.1	38248349	.	C	T	.	.	MAF_INRAE=5.263
NC_035103.1	38248352	.	A	C	.	.	MAF_USDA=7.377
NC_035103.1	38248361	.	G	A	.	.	MAF_INRAE=5.263;MAF_USDA=3.279
NC_035103.1	38248369	.	G	A	.	.	MAF_INRAE=5.263;MAF_USDA=4.918
NC_035103.1	38248374	.	A	T	.	.	MAF_USDA=1.667
NC_035103.1	38248406	.	A	G	.	.	MAF_USDA=1.639
NC_035103.1	38248415	.	A	C	.	.	MAF_USDA=9.836
NC_035103.1	38248422	.	C	A	.	.	MAF_USDA=1.639
NC_035103.1	38248424	.	T	C	.	.	MAF_USDA=2.459
NC_035103.1	38248470	.	T	G	.	.	MAF_USDA=15.217
NC_035103.1	38248493	.	G	C	.	.	MAF_USDA=16.667
NC_035103.1	38248494	.	C	T	.	.	MAF_USDA=14.583
NC_035103.1	38248508	.	A	T	.	.	MAF_USDA=1.639
NC_035103.1	38248526	.	A	G	.	.	MAF_USDA=1.639
NC_035103.1	38248545	.	C	A	.	.	MAF_INRAE=21.053;MAF_USDA=18.75
NC_035103.1	38248549	.	G	A	.	.	MAF_USDA=2.459
NC_035103.1	38248569	.	G	A	.	.	MAF_USDA=2.083
NC_035103.1	38248574	.	T	G	.	.	MAF_INRAE=5.263;MAF_USDA=7.377
NC_035103.1	38248584	.	A	G	.	.	MAF_USDA=2.5
NC_035103.1	38248614	.	G	C	.	.	MAF_USDA=2.459
NC_035103.1	38248626	.	A	T	.	.	MAF_USDA=5.738
NC_035103.1	38248633	.	A	C	.	.	MAF_USDA=3.279
NC_035103.1	38248643	.	C	G	.	.	MAF_USDA=3.279
NC_035103.1	38248676	.	A	C	.	.	MAF_USDA=4.098
NC_035103.1	38248691	.	T	C	.	.	MAF_USDA=3.279
NC_035103.1	38248721	.	C	A	.	.	MAF_USDA=2.459
NC_035103.1	38248747	.	C	T	.	.	MAF_INRAE=31.579;MAF_USDA=32.941
NC_035103.1	38248785	.	A	T	.	.	MAF_INRAE=21.053;MAF_USDA=37.059
NC_035103.1	38248845	.	G	C	.	.	MAF_USDA=3.279
NC_035103.1	38248930	.	G	T	.	.	MAF_USDA=25.0
NC_035103.1	38249498	.	A	G	.	.	MAF_USDA=1.695
NC_035103.1	38249514	.	T	C	.	.	MAF_USDA=1.695
NC_035103.1	38249554	.	T	A	.	.	MAF_USDA=5.0
NC_035103.1	38249556	.	C	G	.	.	MAF_USDA=6.548
NC_035103.1	38249586	.	T	C	.	.	MAF_INRAE=15.789;MAF_USDA=10.843
NC_035103.1	38249602	.	A	C	.	.	MAF_INRAE=10.526;MAF_USDA=3.39
NC_035103.1	38249618	.	C	G	.	.	MAF_INRAE=31.579;MAF_USDA=34.94
NC_035103.1	38249660	.	A	T	.	.	MAF_INRAE=31.579;MAF_USDA=8.537
NC_035103.1	38249667	.	C	G	.	.	MAF_USDA=6.627
NC_035103.1	38249781	.	C	A	.	.	MAF_USDA=1.639
NC_035103.1	38249837	.	A	G	.	.	MAF_USDA=17.647
NC_035103.1	38249853	.	C	A	.	.	MAF_INRAE=24.167
NC_035103.1	38250050	.	A	T	.	.	MAF_USDA=39.759
NC_035103.1	38250073	.	T	C	.	.	MAF_USDA=2.542
NC_035103.1	38250079	.	C	A	.	.	MAF_USDA=36.31
NC_035103.1	38250144	.	G	A	.	.	MAF_USDA=2.459
NC_035103.1	38250186	.	G	C	.	.	MAF_USDA=10.588
NC_035103.1	38250270	.	G	T	.	.	MAF_USDA=6.25
NC_035103.1	38250337	.	G	A	.	.	MAF_USDA=2.459
NC_035103.1	38250349	.	G	A	.	.	MAF_USDA=12.295
NC_035103.1	38250357	.	G	A	.	.	MAF_USDA=20.833
NC_035103.1	38250445	.	T	G	.	.	MAF_USDA=13.115
NC_035103.1	38250488	.	A	C	.	.	MAF_USDA=2.459
NC_035103.1	38250499	.	T	G	.	.	MAF_USDA=43.75
NC_035103.1	38250532	.	A	G	.	.	MAF_INRAE=7.895;MAF_USDA=26.471
NC_035103.1	38250548	.	G	T	.	.	MAF_INRAE=7.895;MAF_USDA=18.235
NC_035103.1	38250577	.	G	T	.	.	MAF_INRAE=7.895;MAF_USDA=12.353
NC_035103.1	38250579	.	A	G	.	.	MAF_USDA=1.639
NC_035103.1	38250595	.	T	G	.	.	MAF_USDA=2.459
NC_035103.1	38250626	.	T	G	.	.	MAF_USDA=2.459
NC_035103.1	38250640	.	A	T	.	.	MAF_INRAE=30.38;MAF_USDA=41.765
NC_035103.1	38250698	.	G	A	.	.	MAF_INRAE=3.333
NC_035103.1	38250831	.	G	T	.	.	MAF_USDA=4.918
NC_035103.1	38250835	.	A	G	.	.	MAF_INRAE=22.152;MAF_USDA=12.941
NC_035103.1	38250877	.	G	A	.	.	MAF_USDA=1.639
NC_035103.1	38251089	.	T	C	.	.	MAF_INRAE=31.579;MAF_USDA=27.083
NC_035103.1	38251097	.	G	C	.	.	MAF_USDA=1.639
NC_035103.1	38251118	.	T	C	.	.	MAF_INRAE=36.842;MAF_USDA=42.941
NC_035103.1	38251144	.	A	C	.	.	MAF_INRAE=10.526;MAF_USDA=15.882
NC_035103.1	38251158	.	T	A	.	.	MAF_INRAE=22.152;MAF_USDA=12.941
NC_035103.1	38251238	.	G	T	.	.	MAF_INRAE=10.526;MAF_USDA=24.706
NC_035103.1	38251500	.	A	G	.	.	MAF_USDA=1.639
NC_035103.1	38251522	.	T	G	.	.	MAF_USDA=3.279
NC_035103.1	38251585	.	A	G	.	.	MAF_USDA=3.279
NC_035103.1	38251592	.	A	C	.	.	MAF_USDA=1.639
NC_035103.1	38251645	.	A	G	.	.	MAF_INRAE=2.5;MAF_USDA=12.295
NC_035103.1	38251684	.	G	A	.	.	MAF_USDA=5.738
NC_035103.1	38251773	.	T	C	.	.	MAF_USDA=4.098
NC_035103.1	38251852	.	G	A	.	.	MAF_USDA=1.639
NC_035103.1	38251855	.	A	G	.	.	MAF_INRAE=13.291;MAF_USDA=22.353
NC_035103.1	38252035	.	A	G	.	.	MAF_INRAE=17.089;MAF_USDA=2.459
NC_035103.1	38252132	.	G	A	.	.	MAF_USDA=7.377
NC_035103.1	38252155	.	G	A	.	.	MAF_USDA=9.412
NC_035103.1	38252171	.	C	G	.	.	MAF_USDA=1.639
NC_035103.1	38252214	.	C	T	.	.	MAF_USDA=3.279
NC_035103.1	38252216	.	G	A	.	.	MAF_USDA=3.333
NC_035103.1	38252252	.	T	G	.	.	MAF_INRAE=32.911
NC_035103.1	38252279	.	A	C	.	.	MAF_USDA=2.083
NC_035103.1	38252326	.	G	A	.	.	MAF_USDA=10.656
NC_035103.1	38252362	.	G	T	.	.	MAF_USDA=1.639
NC_035103.1	38252570	.	G	A	.	.	MAF_INRAE=48.101;MAF_USDA=40.0
NC_035103.1	38252615	.	T	A	.	.	MAF_INRAE=30.833;MAF_USDA=3.529
NC_035103.1	38252622	.	G	T	.	.	MAF_USDA=3.279
NC_035103.1	38252671	.	A	C	.	.	MAF_INRAE=5.063;MAF_USDA=4.918
NC_035103.1	38252724	.	T	C	.	.	MAF_INRAE=19.167
NC_035103.1	38252790	.	T	A	.	.	MAF_USDA=7.377
NC_035103.1	38252918	.	G	A	.	.	MAF_INRAE=31.646;MAF_USDA=42.353
NC_035103.1	38253242	.	G	A	.	.	MAF_INRAE=5.263
NC_035103.1	38253392	.	C	A	.	.	MAF_INRAE=47.368;MAF_USDA=45.882
NC_035103.1	38253481	.	G	A	.	.	MAF_USDA=4.918
NC_035103.1	38253557	.	G	T	.	.	MAF_USDA=1.639
NC_035103.1	38253590	.	C	A	.	.	MAF_USDA=4.918
NC_035103.1	38253803	.	G	T	.	.	MAF_INRAE=2.5;MAF_USDA=7.647
NC_035103.1	38253877	.	A	T	.	.	MAF_USDA=2.459
NC_035103.1	38253886	.	C	A	.	.	MAF_INRAE=2.632;MAF_USDA=6.557
NC_035103.1	38253948	.	G	A	.	.	MAF_INRAE=3.333
NC_035103.1	38254019	.	G	C	.	.	MAF_INRAE=15.19
NC_035103.1	38254056	.	C	T	.	.	MAF_INRAE=8.228;MAF_USDA=6.471
NC_035103.1	38254060	.	G	A	.	.	MAF_USDA=1.639
NC_035103.1	38254146	.	G	A	.	.	MAF_INRAE=8.228;MAF_USDA=17.647
NC_035103.1	38254224	.	T	A	.	.	MAF_USDA=10.417
NC_035103.1	38257249	.	A	G	.	.	MAF_USDA=6.557
NC_035103.1	38257317	.	T	C	.	.	MAF_INRAE=15.789;MAF_USDA=16.471
NC_035103.1	38257336	.	T	G	.	.	MAF_USDA=5.738
NC_035103.1	38257346	.	C	A	.	.	MAF_USDA=5.738
NC_035103.1	38257396	.	A	T	.	.	MAF_USDA=8.197
NC_035103.1	38257464	.	A	C	.	.	MAF_INRAE=8.228;MAF_USDA=15.882
NC_035103.1	38257511	.	A	C	.	.	MAF_USDA=4.098
NC_035103.1	38257520	.	G	A	.	.	MAF_INRAE=8.228;MAF_USDA=15.882
NC_035103.1	38257549	.	G	A	.	.	MAF_INRAE=9.494;MAF_USDA=4.918
NC_035103.1	38257644	.	C	A	.	.	MAF_INRAE=8.228;MAF_USDA=15.882
NC_035103.1	38257754	.	A	G	.	.	MAF_USDA=8.197
NC_035103.1	38257766	.	C	G	.	.	MAF_INRAE=3.333;MAF_USDA=11.176
NC_035103.1	38257771	.	C	T	.	.	MAF_USDA=1.639
NC_035103.1	38257788	.	G	T	.	.	MAF_INRAE=17.089;MAF_USDA=1.639
NC_035103.1	38257827	.	G	T	.	.	MAF_INRAE=8.228;MAF_USDA=16.471
NC_035103.1	38257836	.	G	A	.	.	MAF_INRAE=3.333
NC_035103.1	38257848	.	A	C	.	.	MAF_INRAE=25.316;MAF_USDA=17.647
NC_035103.1	38257869	.	C	A	.	.	MAF_INRAE=7.595;MAF_USDA=15.882
NC_035103.1	38257897	.	C	T	.	.	MAF_INRAE=9.494;MAF_USDA=18.235
NC_035103.1	38257958	.	G	A	.	.	MAF_INRAE=8.228;MAF_USDA=6.471
NC_035103.1	38257996	.	A	G	.	.	MAF_USDA=5.738
NC_035103.1	38258051	.	G	T	.	.	MAF_USDA=5.0
NC_035103.1	38258070	.	T	G	.	.	MAF_INRAE=8.228;MAF_USDA=17.857
NC_035103.1	38258091	.	T	C	.	.	MAF_INRAE=8.228;MAF_USDA=20.0
NC_035103.1	38258109	.	A	G	.	.	MAF_INRAE=3.333;MAF_USDA=23.81
NC_035103.1	38258155	.	T	C	.	.	MAF_INRAE=8.228;MAF_USDA=16.471
NC_035103.1	38258160	.	C	T	.	.	MAF_INRAE=3.333;MAF_USDA=23.529
NC_035103.1	38258179	.	G	T	.	.	MAF_INRAE=8.228;MAF_USDA=17.059
NC_035103.1	38258180	.	T	C	.	.	MAF_INRAE=5.833;MAF_USDA=22.131
NC_035103.1	38258201	.	T	G	.	.	MAF_INRAE=3.333;MAF_USDA=23.529
NC_035103.1	38258218	.	G	A	.	.	MAF_USDA=3.279
NC_035103.1	38258263	.	A	C	.	.	MAF_USDA=1.639
NC_035103.1	38258389	.	A	G	.	.	MAF_USDA=4.098
NC_035103.1	38258394	.	C	T	.	.	MAF_INRAE=8.228;MAF_USDA=17.059
NC_035103.1	38258462	.	G	T	.	.	MAF_INRAE=31.579;MAF_USDA=36.471
NC_035103.1	38258476	.	G	A	.	.	MAF_USDA=4.098
NC_035103.1	38258511	.	G	A	.	.	MAF_USDA=3.279
NC_035103.1	38258531	.	A	G	.	.	MAF_INRAE=8.228;MAF_USDA=15.882
NC_035103.1	38258592	.	T	A	.	.	MAF_INRAE=37.342;MAF_USDA=19.412
NC_035103.1	38258799	.	A	T	.	.	MAF_INRAE=17.722
NC_035103.1	38258803	.	C	T	.	.	MAF_USDA=2.459
NC_035103.1	38258823	.	G	A	.	.	MAF_INRAE=25.949;MAF_USDA=7.647
NC_035103.1	38258872	.	T	C	.	.	MAF_INRAE=26.582;MAF_USDA=35.294
NC_035103.1	38258913	.	C	T	.	.	MAF_USDA=9.016
NC_035103.1	38258940	.	A	G	.	.	MAF_USDA=2.459
NC_035103.1	38258972	.	G	A	.	.	MAF_INRAE=8.228;MAF_USDA=17.647
NC_035103.1	38259017	.	C	T	.	.	MAF_INRAE=17.722;MAF_USDA=7.647
NC_035103.1	38259053	.	C	A	.	.	MAF_USDA=4.098
NC_035103.1	38259057	.	G	A	.	.	MAF_INRAE=8.228;MAF_USDA=17.647
NC_035103.1	38259077	.	C	T	.	.	MAF_INRAE=3.333;MAF_USDA=24.706
NC_035103.1	38259118	.	C	T	.	.	MAF_INRAE=31.667;MAF_USDA=4.167
NC_035103.1	38259154	.	G	C	.	.	MAF_INRAE=7.595;MAF_USDA=17.059
NC_035103.1	38259186	.	G	A	.	.	MAF_INRAE=15.789;MAF_USDA=17.262
NC_035103.1	38259202	.	G	T	.	.	MAF_INRAE=15.789;MAF_USDA=17.47
NC_035103.1	38259211	.	G	C	.	.	MAF_INRAE=15.789;MAF_USDA=6.471
NC_035103.1	38259232	.	G	A	.	.	MAF_USDA=9.016
NC_035103.1	38259246	.	A	T	.	.	MAF_INRAE=8.228;MAF_USDA=15.294
NC_035103.1	38259337	.	G	A	.	.	MAF_USDA=5.422
NC_035103.1	38259341	.	G	A	.	.	MAF_USDA=2.542
NC_035103.1	38259368	.	A	G	.	.	MAF_USDA=1.695
NC_035103.1	38259455	.	T	C	.	.	MAF_USDA=16.071
NC_035103.1	38259470	.	G	A	.	.	MAF_USDA=6.548
NC_035103.1	38259473	.	C	T	.	.	MAF_USDA=16.071
NC_035103.1	38259482	.	C	T	.	.	MAF_USDA=5.833
NC_035103.1	38259527	.	C	T	.	.	MAF_INRAE=8.228;MAF_USDA=16.471
NC_035103.1	38259530	.	C	A	.	.	MAF_INRAE=5.833;MAF_USDA=4.167
NC_035103.1	38259547	.	C	T	.	.	MAF_INRAE=37.342;MAF_USDA=21.176
NC_035103.1	38259548	.	A	T	.	.	MAF_INRAE=34.167;MAF_USDA=21.176
NC_035103.1	38259551	.	T	G	.	.	MAF_USDA=1.639
NC_035103.1	38259570	.	G	C	.	.	MAF_INRAE=37.975;MAF_USDA=22.353
NC_035103.1	38259677	.	G	A	.	.	MAF_INRAE=29.114;MAF_USDA=38.824
NC_035103.1	38259711	.	T	A	.	.	MAF_USDA=8.197
NC_035103.1	38259712	.	C	A	.	.	MAF_USDA=8.197
NC_035103.1	38259767	.	G	C	.	.	MAF_USDA=1.765
NC_035103.1	38259769	.	C	T	.	.	MAF_INRAE=5.063
NC_035103.1	38259808	.	G	A	.	.	MAF_USDA=8.197
NC_035103.1	38259810	.	A	C	.	.	MAF_INRAE=29.114;MAF_USDA=37.059
NC_035103.1	38259849	.	G	T	.	.	MAF_INRAE=34.81;MAF_USDA=20.588
NC_035103.1	38259903	.	G	C	.	.	MAF_INRAE=3.333;MAF_USDA=21.765
NC_035103.1	38259936	.	G	C	.	.	MAF_USDA=1.639
NC_035103.1	38259940	.	C	A	.	.	MAF_INRAE=25.949;MAF_USDA=36.471
NC_035103.1	38259941	.	C	G	.	.	MAF_INRAE=25.0;MAF_USDA=35.417
NC_035103.1	38259952	.	A	G	.	.	MAF_INRAE=25.949;MAF_USDA=36.471
NC_035103.1	38259957	.	A	G	.	.	MAF_INRAE=17.089;MAF_USDA=1.639
NC_035103.1	38259963	.	G	T	.	.	MAF_INRAE=18.354;MAF_USDA=7.647
NC_035103.1	38259968	.	T	C	.	.	MAF_INRAE=25.949;MAF_USDA=36.471
NC_035103.1	38259970	.	T	C	.	.	MAF_INRAE=25.0;MAF_USDA=35.882
NC_035103.1	38259975	.	T	C	.	.	MAF_INRAE=25.949;MAF_USDA=36.471
NC_035103.1	38259988	.	G	C	.	.	MAF_INRAE=25.316;MAF_USDA=35.882
NC_035103.1	38260061	.	A	G	.	.	MAF_USDA=4.706
NC_035103.1	38260079	.	T	A	.	.	MAF_INRAE=36.709;MAF_USDA=20.588
NC_035103.1	38260088	.	A	G	.	.	MAF_INRAE=36.709;MAF_USDA=20.833
NC_035103.1	38260125	.	G	A	.	.	MAF_INRAE=31.579;MAF_USDA=42.941
NC_035103.1	38260132	.	A	T	.	.	MAF_USDA=5.738
NC_035103.1	38260146	.	A	C	.	.	MAF_INRAE=8.333
NC_035103.1	38260181	.	G	A	.	.	MAF_INRAE=8.228;MAF_USDA=15.882
NC_035103.1	38260299	.	T	C	.	.	MAF_INRAE=37.342;MAF_USDA=30.0
NC_035103.1	38260315	.	G	A	.	.	MAF_INRAE=10.526;MAF_USDA=7.059
NC_035103.1	38260317	.	C	T	.	.	MAF_USDA=14.754
NC_035103.1	38260350	.	CGTA	CGTC	.	.	MAF_USDA=10.417
NC_035103.1	38260353	.	A	C	.	.	MAF_INRAE=18.987;MAF_USDA=7.377
NC_035103.1	38260460	.	T	C	.	.	MAF_INRAE=15.789;MAF_USDA=10.588
NC_035103.1	38260492	.	T	C	.	.	MAF_INRAE=5.263;MAF_USDA=14.583
NC_035103.1	38260496	.	T	A	.	.	MAF_INRAE=10.526;MAF_USDA=10.417
NC_035103.1	38260497	.	A	T	.	.	MAF_USDA=22.917
NC_035103.1	38260500	.	T	G	.	.	MAF_USDA=12.353
NC_035103.1	38260532	.	A	T	.	.	MAF_USDA=12.353
NC_035103.1	38260533	.	C	A	.	.	MAF_USDA=12.353
NC_035103.1	38260534	.	A	T	.	.	MAF_USDA=12.353
NC_035103.1	38260544	.	C	A	.	.	MAF_USDA=3.529
NC_035103.1	38260560	.	C	T	.	.	MAF_USDA=4.167
NC_035103.1	38260579	.	T	G	.	.	MAF_USDA=28.235
NC_035103.1	38260587	.	T	C	.	.	MAF_USDA=8.929
NC_035103.1	38260595	.	A	G	.	.	MAF_USDA=10.833
NC_035103.1	38260612	.	T	A	.	.	MAF_USDA=8.824
NC_035103.1	38260659	.	T	G	.	.	MAF_USDA=14.583
NC_035103.1	38260683	.	G	A	.	.	MAF_USDA=8.333
NC_035103.1	38262248	.	T	C	.	.	MAF_USDA=22.024
NC_035103.1	38262307	.	G	A	.	.	MAF_USDA=2.976
NC_035103.1	38262361	.	C	G	.	.	MAF_USDA=4.918
NC_035103.1	38262387	.	G	T	.	.	MAF_INRAE=10.526;MAF_USDA=2.083
NC_035103.1	38262393	.	G	T	.	.	MAF_USDA=4.31
NC_035103.1	38262397	.	A	T	.	.	MAF_USDA=12.069
NC_035103.1	38262518	.	C	T	.	.	MAF_USDA=9.322
NC_035103.1	38262532	.	G	C	.	.	MAF_USDA=9.322
NC_035103.1	38262538	.	G	T	.	.	MAF_USDA=10.0
NC_035103.1	38262569	.	A	G	.	.	MAF_USDA=2.459
NC_035103.1	38262672	.	G	T	.	.	MAF_USDA=3.279
NC_035103.1	38262696	.	G	C	.	.	MAF_USDA=1.639
NC_035103.1	38262755	.	G	A	.	.	MAF_INRAE=17.089;MAF_USDA=10.588
NC_035103.1	38262837	.	G	A	.	.	MAF_INRAE=10.526;MAF_USDA=9.524
NC_035103.1	38262858	.	T	C	.	.	MAF_USDA=7.059
NC_035103.1	38262868	.	C	A	.	.	MAF_INRAE=28.481;MAF_USDA=4.167
NC_035103.1	38262869	.	G	A	.	.	MAF_INRAE=34.167;MAF_USDA=3.529
NC_035103.1	38262893	.	G	A	.	.	MAF_INRAE=17.089;MAF_USDA=1.176
NC_035103.1	38262923	.	C	T	.	.	MAF_INRAE=17.089;MAF_USDA=7.059
NC_035103.1	38262982	.	C	T	.	.	MAF_USDA=4.098
NC_035103.1	38263019	.	C	T	.	.	MAF_INRAE=17.722;MAF_USDA=13.529
NC_035103.1	38263096	.	G	A	.	.	MAF_INRAE=17.089;MAF_USDA=7.647
NC_035103.1	38263101	.	T	C	.	.	MAF_INRAE=27.215;MAF_USDA=3.529
NC_035103.1	38263339	.	C	A	.	.	MAF_INRAE=17.722;MAF_USDA=14.706
NC_035103.1	38263367	.	A	G	.	.	MAF_USDA=4.918
NC_035103.1	38263396	.	A	C	.	.	MAF_INRAE=17.089;MAF_USDA=14.706
NC_035103.1	38263433	.	C	T	.	.	MAF_INRAE=17.089;MAF_USDA=11.176
NC_035103.1	38263437	.	C	T	.	.	MAF_INRAE=38.333;MAF_USDA=13.529
NC_035103.1	38263442	.	T	A	.	.	MAF_USDA=1.639
NC_035103.1	38263445	.	C	T	.	.	MAF_USDA=4.098
NC_035103.1	38263516	.	G	C	.	.	MAF_INRAE=16.456
NC_035103.1	38263589	.	T	C	.	.	MAF_INRAE=17.722;MAF_USDA=17.059
NC_035103.1	38263731	.	G	A	.	.	MAF_USDA=12.5
NC_035103.1	38265583	.	A	G	.	.	MAF_USDA=32.609
NC_035103.1	38265628	.	T	C	.	.	MAF_USDA=20.833
NC_035103.1	38265669	.	T	C	.	.	MAF_USDA=16.667
NC_035103.1	38265724	.	T	A	.	.	MAF_USDA=18.75
NC_035103.1	38265809	.	A	T	.	.	MAF_USDA=10.417
NC_035103.1	38265826	.	C	T	.	.	MAF_USDA=10.417
NC_035103.1	38265831	.	C	A	.	.	MAF_USDA=3.279
NC_035103.1	38265867	.	C	A	.	.	MAF_INRAE=10.526;MAF_USDA=6.471
NC_035103.1	38265878	.	G	C	.	.	MAF_INRAE=31.579;MAF_USDA=35.417
NC_035103.1	38265895	.	C	G	.	.	MAF_USDA=4.918
NC_035103.1	38265909	.	G	A	.	.	MAF_INRAE=24.051;MAF_USDA=24.118
NC_035103.1	38265930	.	G	A	.	.	MAF_INRAE=8.228;MAF_USDA=6.471
NC_035103.1	38266046	.	G	T	.	.	MAF_USDA=4.098
NC_035103.1	38266262	.	CACCACAGGTAGTATAC	CACCACAGGTAGTATAG	.	.	MAF_USDA=10.417
NC_035103.1	38266301	.	G	A	.	.	MAF_USDA=4.098
NC_035103.1	38266302	.	T	C	.	.	MAF_INRAE=17.089;MAF_USDA=2.459
NC_035103.1	38266316	.	T	C	.	.	MAF_INRAE=8.861;MAF_USDA=4.098
NC_035103.1	38266367	.	C	A	.	.	MAF_USDA=3.529
NC_035103.1	38266369	.	C	T	.	.	MAF_USDA=4.918
NC_035103.1	38266411	.	C	T	.	.	MAF_USDA=1.639
NC_035103.1	38266432	.	T	C	.	.	MAF_INRAE=18.354;MAF_USDA=15.294
NC_035103.1	38266731	.	T	G	.	.	MAF_USDA=1.695
NC_035103.1	38266747	.	A	G	.	.	MAF_USDA=7.627
NC_035103.1	38266770	.	A	G	.	.	MAF_USDA=17.47
NC_035103.1	38267836	.	T	A	.	.	MAF_USDA=6.897
NC_035103.1	38267882	.	C	T	.	.	MAF_USDA=26.786
NC_035103.1	38267920	.	A	G	.	.	MAF_USDA=1.639
NC_035103.1	38267970	.	G	T	.	.	MAF_USDA=12.5
NC_035103.1	38267977	.	C	T	.	.	MAF_USDA=2.083
NC_035103.1	38268081	.	A	G	.	.	MAF_USDA=12.712
NC_035103.1	38268319	.	C	A	.	.	MAF_INRAE=10.526;MAF_USDA=2.083
NC_035103.1	38268401	.	T	C	.	.	MAF_INRAE=10.526;MAF_USDA=2.083
NC_035103.1	38268418	.	T	C	.	.	MAF_USDA=2.083
NC_035103.1	38268438	.	G	C	.	.	MAF_INRAE=10.526;MAF_USDA=2.083
NC_035103.1	38268540	.	A	G	.	.	MAF_USDA=1.667
NC_035103.1	38268604	.	T	A	.	.	MAF_INRAE=12.5;MAF_USDA=4.706
NC_035103.1	38268635	.	G	C	.	.	MAF_USDA=2.353
NC_035103.1	38268702	.	A	T	.	.	MAF_USDA=10.656
NC_035103.1	38268812	.	G	C	.	.	MAF_INRAE=31.579
NC_035103.1	38268819	.	A	G	.	.	MAF_USDA=11.475
NC_035103.1	38268850	.	T	A	.	.	MAF_USDA=2.459
NC_035103.1	38268861	.	A	T	.	.	MAF_USDA=50.0
NC_035103.1	38268866	.	T	C	.	.	MAF_USDA=47.917
NC_035103.1	38268875	.	T	A	.	.	MAF_USDA=4.098
NC_035103.1	38273033	.	C	T	.	.	MAF_USDA=2.459
NC_035103.1	38273118	.	C	A	.	.	MAF_INRAE=10.526;MAF_USDA=4.167
NC_035103.1	38273135	.	C	A	.	.	MAF_INRAE=10.526;MAF_USDA=2.353
NC_035103.1	38273147	.	G	C	.	.	MAF_INRAE=10.526;MAF_USDA=2.083
NC_035103.1	38273239	.	A	G	.	.	MAF_USDA=2.459
NC_035103.1	38273265	.	C	T	.	.	MAF_INRAE=10.526
NC_035103.1	38273515	.	A	G	.	.	MAF_USDA=10.417
NC_035103.1	38273526	.	G	T	.	.	MAF_USDA=22.917
NC_035103.1	38273677	.	G	A	.	.	MAF_USDA=2.459
NC_035103.1	38273799	.	C	T	.	.	MAF_USDA=3.529
NC_035103.1	38273833	.	G	C	.	.	MAF_USDA=3.279
NC_035103.1	38273845	.	C	T	.	.	MAF_USDA=1.639
NC_035103.1	38273935	.	C	A	.	.	MAF_INRAE=10.526
NC_035103.1	38273954	.	C	G	.	.	MAF_USDA=2.459
NC_035103.1	38275867	.	A	G	.	.	MAF_USDA=4.918
NC_035103.1	38275891	.	A	C	.	.	MAF_USDA=4.098
NC_035103.1	38275957	.	A	G	.	.	MAF_USDA=10.417
NC_035103.1	38275974	.	C	G	.	.	MAF_USDA=1.639
NC_035103.1	38276056	.	T	A	.	.	MAF_USDA=2.459
NC_035103.1	38276093	.	G	A	.	.	MAF_INRAE=25.949;MAF_USDA=28.824
NC_035103.1	38276118	.	T	G	.	.	MAF_INRAE=31.013;MAF_USDA=14.706
NC_035103.1	38276172	.	A	G	.	.	MAF_INRAE=37.342;MAF_USDA=26.471
NC_035103.1	38276183	.	G	T	.	.	MAF_USDA=3.279
NC_035103.1	38276201	.	A	C	.	.	MAF_INRAE=31.646;MAF_USDA=10.656
NC_035103.1	38276226	.	T	G	.	.	MAF_INRAE=32.911;MAF_USDA=44.706
NC_035103.1	38276286	.	C	T	.	.	MAF_INRAE=40.506;MAF_USDA=25.294
NC_035103.1	38276339	.	C	T	.	.	MAF_USDA=4.098
NC_035103.1	38276378	.	T	A	.	.	MAF_USDA=6.557
NC_035103.1	38276408	.	G	T	.	.	MAF_USDA=1.639
NC_035103.1	38276417	.	C	A	.	.	MAF_USDA=3.279
NC_035103.1	38276522	.	G	T	.	.	MAF_INRAE=27.215;MAF_USDA=15.294
NC_035103.1	38276582	.	G	A	.	.	MAF_INRAE=3.333;MAF_USDA=6.471
NC_035103.1	38276583	.	G	A	.	.	MAF_USDA=2.459
NC_035103.1	38276866	.	A	T	.	.	MAF_INRAE=5.063
NC_035103.1	38276892	.	A	T	.	.	MAF_INRAE=25.949;MAF_USDA=3.529
NC_035103.1	38276921	.	T	C	.	.	MAF_INRAE=16.456;MAF_USDA=5.294
NC_035103.1	38276970	.	T	A	.	.	MAF_INRAE=36.076;MAF_USDA=27.059
NC_035103.1	38276983	.	A	G	.	.	MAF_USDA=2.459
NC_035103.1	38277005	.	C	G	.	.	MAF_USDA=3.279
NC_035103.1	38277054	.	C	T	.	.	MAF_INRAE=32.5
NC_035103.1	38277088	.	G	T	.	.	MAF_USDA=2.459
NC_035103.1	38277188	.	A	T	.	.	MAF_USDA=3.279
NC_035103.1	38277268	.	C	T	.	.	MAF_INRAE=29.747;MAF_USDA=30.0
NC_035103.1	38277306	.	G	A	.	.	MAF_INRAE=25.316;MAF_USDA=38.824
NC_035103.1	38277409	.	C	T	.	.	MAF_INRAE=5.063;MAF_USDA=5.738
NC_035103.1	38277480	.	T	C	.	.	MAF_INRAE=34.81;MAF_USDA=10.0
NC_035103.1	38277520	.	C	T	.	.	MAF_INRAE=3.333;MAF_USDA=22.353
NC_035103.1	38277530	.	A	G	.	.	MAF_INRAE=26.582;MAF_USDA=3.571
NC_035103.1	38277549	.	C	T	.	.	MAF_INRAE=34.81;MAF_USDA=15.294
NC_035103.1	38277586	.	T	C	.	.	MAF_INRAE=38.333
NC_035103.1	38277643	.	C	A	.	.	MAF_INRAE=6.667
NC_035103.1	38277652	.	G	C	.	.	MAF_INRAE=5.833
NC_035103.1	38277871	.	T	G	.	.	MAF_INRAE=12.025;MAF_USDA=48.824
NC_035103.1	38277872	.	A	C	.	.	MAF_INRAE=10.526;MAF_USDA=2.941
NC_035103.1	38277883	.	T	C	.	.	MAF_INRAE=45.0;MAF_USDA=38.824
NC_035103.1	38277892	.	T	G	.	.	MAF_INRAE=12.025;MAF_USDA=48.824
NC_035103.1	38277925	.	G	A	.	.	MAF_USDA=1.639
NC_035103.1	38277963	.	A	G	.	.	MAF_USDA=4.918
NC_035103.1	38278079	.	C	A	.	.	MAF_USDA=2.459
NC_035103.1	38278111	.	T	A	.	.	MAF_USDA=29.167
NC_035103.1	38278129	.	G	C	.	.	MAF_USDA=4.167
NC_035103.1	38278148	.	A	G	.	.	MAF_USDA=6.25
NC_035103.1	38278163	.	C	A	.	.	MAF_USDA=33.333
NC_035103.1	38278213	.	A	G	.	.	MAF_USDA=11.176
NC_035103.1	38278234	.	A	G	.	.	MAF_USDA=27.647
NC_035103.1	38278241	.	T	A	.	.	MAF_USDA=4.098
NC_035103.1	38278270	.	G	A	.	.	MAF_USDA=32.941
NC_035103.1	38278313	.	C	T	.	.	MAF_USDA=1.639
NC_035103.1	38278337	.	C	T	.	.	MAF_USDA=2.459
NC_035103.1	38278424	.	C	T	.	.	MAF_USDA=1.639
NC_035103.1	38278433	.	C	T	.	.	MAF_INRAE=3.333
NC_035103.1	38278441	.	A	G	.	.	MAF_INRAE=34.81;MAF_USDA=8.824
NC_035103.1	38278461	.	A	G	.	.	MAF_USDA=2.459
NC_035103.1	38278618	.	G	A	.	.	MAF_INRAE=44.304;MAF_USDA=22.917
NC_035103.1	38278625	.	T	C	.	.	MAF_USDA=4.098
NC_035103.1	38278646	.	G	T	.	.	MAF_INRAE=8.228;MAF_USDA=46.471
NC_035103.1	38278648	.	C	A	.	.	MAF_INRAE=9.167;MAF_USDA=46.471
NC_035103.1	38278760	.	C	T	.	.	MAF_INRAE=35.443;MAF_USDA=10.588
NC_035103.1	38278785	.	G	T	.	.	MAF_INRAE=7.595;MAF_USDA=49.412
NC_035103.1	38278801	.	G	A	.	.	MAF_USDA=4.918
NC_035103.1	38278803	.	T	A	.	.	MAF_INRAE=7.595;MAF_USDA=48.235
NC_035103.1	38278910	.	C	T	.	.	MAF_USDA=3.279
NC_035103.1	38279050	.	C	T	.	.	MAF_USDA=4.918
NC_035103.1	38279179	.	A	T	.	.	MAF_USDA=4.098
NC_035103.1	38279187	.	T	G	.	.	MAF_USDA=2.459
NC_035103.1	38279188	.	G	C	.	.	MAF_USDA=2.459
NC_035103.1	38279213	.	G	A	.	.	MAF_USDA=1.765
NC_035103.1	38279263	.	T	C	.	.	MAF_USDA=4.098
NC_035103.1	38279288	.	C	A	.	.	MAF_USDA=4.098
NC_035103.1	38279310	.	A	T	.	.	MAF_INRAE=7.595;MAF_USDA=7.059
NC_035103.1	38279334	.	T	A	.	.	MAF_INRAE=7.595;MAF_USDA=7.059
NC_035103.1	38279464	.	C	G	.	.	MAF_INRAE=44.304;MAF_USDA=37.059
NC_035103.1	38279470	.	A	G	.	.	MAF_INRAE=17.089;MAF_USDA=3.279
NC_035103.1	38279524	.	T	G	.	.	MAF_INRAE=47.368;MAF_USDA=44.706
NC_035103.1	38279590	.	T	C	.	.	MAF_INRAE=7.595;MAF_USDA=7.647
NC_035103.1	38279725	.	G	A	.	.	MAF_INRAE=5.063
NC_035103.1	38279786	.	A	G	.	.	MAF_INRAE=7.595;MAF_USDA=7.059
NC_035103.1	38279846	.	G	T	.	.	MAF_INRAE=5.0;MAF_USDA=10.417
NC_035103.1	38279866	.	C	A	.	.	MAF_USDA=1.639
NC_035103.1	38279871	.	A	G	.	.	MAF_USDA=11.475
NC_035103.1	38279939	.	T	A	.	.	MAF_INRAE=9.494;MAF_USDA=11.475
NC_035103.1	38280032	.	G	C	.	.	MAF_INRAE=25.949;MAF_USDA=31.176
NC_035103.1	38280036	.	C	T	.	.	MAF_INRAE=30.833;MAF_USDA=32.353
NC_035103.1	38280053	.	T	C	.	.	MAF_INRAE=16.456;MAF_USDA=30.588
NC_035103.1	38280088	.	C	A	.	.	MAF_USDA=4.098
NC_035103.1	38280122	.	A	G	.	.	MAF_USDA=1.639
NC_035103.1	38280212	.	A	G	.	.	MAF_INRAE=31.579;MAF_USDA=6.471
NC_035103.1	38280214	.	T	G	.	.	MAF_INRAE=20.0;MAF_USDA=4.118
NC_035103.1	38280264	.	T	G	.	.	MAF_INRAE=21.053;MAF_USDA=7.647
NC_035103.1	38280276	.	A	G	.	.	MAF_INRAE=21.053;MAF_USDA=7.647
NC_035103.1	38280280	.	A	C	.	.	MAF_USDA=48.235
NC_035103.1	38280316	.	G	A	.	.	MAF_USDA=3.279
NC_035103.1	38280520	.	A	C	.	.	MAF_USDA=2.459
NC_035103.1	38280796	.	C	A	.	.	MAF_USDA=45.882
NC_035103.1	38280850	.	G	T	.	.	MAF_USDA=48.824
NC_035103.1	38280852	.	G	A	.	.	MAF_USDA=21.311
NC_035103.1	38280893	.	A	G	.	.	MAF_USDA=46.471
NC_035103.1	38280953	.	C	T	.	.	MAF_USDA=33.529
NC_035103.1	38280954	.	C	T	.	.	MAF_USDA=33.529
NC_035103.1	38280970	.	C	T	.	.	MAF_USDA=33.333
NC_035103.1	38281011	.	C	T	.	.	MAF_USDA=2.459
NC_035103.1	38281046	.	A	C	.	.	MAF_USDA=4.918
NC_035103.1	38281086	.	A	G	.	.	MAF_INRAE=37.975;MAF_USDA=48.824
NC_035103.1	38281093	.	T	G	.	.	MAF_INRAE=8.861;MAF_USDA=12.941
NC_035103.1	38281094	.	T	A	.	.	MAF_USDA=5.738
NC_035103.1	38281113	.	T	C	.	.	MAF_INRAE=37.975;MAF_USDA=32.941
NC_035103.1	38281160	.	G	A	.	.	MAF_USDA=18.852
NC_035103.1	38281242	.	T	C	.	.	MAF_INRAE=37.975;MAF_USDA=31.176
NC_035103.1	38281267	.	G	A	.	.	MAF_INRAE=37.975;MAF_USDA=48.235
NC_035103.1	38281269	.	C	T	.	.	MAF_INRAE=25.0;MAF_USDA=7.059
NC_035103.1	38281349	.	G	A	.	.	MAF_USDA=4.098
NC_035103.1	38281389	.	G	A	.	.	MAF_INRAE=26.582;MAF_USDA=30.0
NC_035103.1	38281470	.	G	A	.	.	MAF_INRAE=8.228;MAF_USDA=11.176
NC_035103.1	38281492	.	G	T	.	.	MAF_USDA=6.557
NC_035103.1	38281504	.	A	T	.	.	MAF_INRAE=43.671;MAF_USDA=48.824
NC_035103.1	38281506	.	G	A	.	.	MAF_USDA=4.167
NC_035103.1	38281578	.	T	C	.	.	MAF_INRAE=46.835;MAF_USDA=40.0
NC_035103.1	38281660	.	G	T	.	.	MAF_USDA=5.738
NC_035103.1	38281663	.	C	T	.	.	MAF_INRAE=46.203;MAF_USDA=45.882
NC_035103.1	38281670	.	C	T	.	.	MAF_USDA=5.294
NC_035103.1	38281742	.	G	T	.	.	MAF_USDA=1.639
NC_035103.1	38281824	.	C	T	.	.	MAF_INRAE=3.333;MAF_USDA=17.647
NC_035103.1	38281832	.	A	T	.	.	MAF_USDA=4.706
NC_035103.1	38281871	.	C	T	.	.	MAF_INRAE=37.342;MAF_USDA=32.738
NC_035103.1	38281922	.	A	G	.	.	MAF_INRAE=34.177;MAF_USDA=9.412
NC_035103.1	38281942	.	C	T	.	.	MAF_USDA=2.459
NC_035103.1	38281968	.	G	C	.	.	MAF_INRAE=3.333;MAF_USDA=17.647
NC_035103.1	38282005	.	A	G	.	.	MAF_INRAE=43.038;MAF_USDA=27.869
NC_035103.1	38282140	.	G	A	.	.	MAF_INRAE=46.835;MAF_USDA=44.118
NC_035103.1	38282186	.	A	G	.	.	MAF_USDA=2.459
NC_035103.1	38282220	.	G	C	.	.	MAF_INRAE=39.241;MAF_USDA=47.647
NC_035103.1	38282351	.	G	A	.	.	MAF_INRAE=46.835;MAF_USDA=38.235
NC_035103.1	38282442	.	T	G	.	.	MAF_INRAE=5.263;MAF_USDA=37.5
NC_035103.1	38282448	.	C	A	.	.	MAF_INRAE=42.105;MAF_USDA=18.75
NC_035103.1	38282453	.	A	T	.	.	MAF_USDA=3.279
NC_035103.1	38282468	.	C	G	.	.	MAF_INRAE=5.263;MAF_USDA=12.941
NC_035103.1	38282515	.	T	A	.	.	MAF_INRAE=3.333;MAF_USDA=12.353
NC_035103.1	38282520	.	C	A	.	.	MAF_INRAE=34.81;MAF_USDA=10.0
NC_035103.1	38282545	.	T	A	.	.	MAF_INRAE=25.949;MAF_USDA=3.529
NC_035103.1	38282557	.	A	T	.	.	MAF_INRAE=17.722;MAF_USDA=30.588
NC_035103.1	38282567	.	T	G	.	.	MAF_USDA=7.377
NC_035103.1	38282629	.	G	A	.	.	MAF_INRAE=26.316;MAF_USDA=30.0
NC_035103.1	38282667	.	G	A	.	.	MAF_USDA=12.295
NC_035103.1	38282699	.	C	A	.	.	MAF_INRAE=5.263;MAF_USDA=11.176
NC_035103.1	38282707	.	G	T	.	.	MAF_INRAE=26.316;MAF_USDA=26.471
NC_035103.1	38282727	.	T	A	.	.	MAF_USDA=2.083
NC_035103.1	38282850	.	T	C	.	.	MAF_USDA=1.695
NC_035103.1	38282885	.	G	A	.	.	MAF_USDA=5.0
NC_035103.1	38282922	.	C	T	.	.	MAF_USDA=3.279
NC_035103.1	38282955	.	A	T	.	.	MAF_USDA=12.5
NC_035103.1	38283006	.	C	T	.	.	MAF_USDA=9.412
NC_035103.1	38283017	.	G	T	.	.	MAF_USDA=4.167
NC_035103.1	38283183	.	C	A	.	.	MAF_INRAE=42.105;MAF_USDA=42.857
NC_035103.1	38283203	.	C	T	.	.	MAF_INRAE=31.579;MAF_USDA=28.571
NC_035103.1	38283243	.	C	A	.	.	MAF_USDA=2.459
NC_035103.1	38283264	.	A	G	.	.	MAF_USDA=1.667
NC_035103.1	38283317	.	G	A	.	.	MAF_USDA=2.5
NC_035103.1	38283900	.	C	T	.	.	MAF_USDA=10.417
NC_035103.1	38283914	.	G	A	.	.	MAF_USDA=6.024
NC_035103.1	38283922	.	C	T	.	.	MAF_USDA=12.5
NC_035103.1	38283946	.	C	A	.	.	MAF_INRAE=47.368;MAF_USDA=25.882
NC_035103.1	38283992	.	T	G	.	.	MAF_USDA=17.647
NC_035103.1	38284010	.	T	G	.	.	MAF_USDA=5.738
NC_035103.1	38284025	.	A	T	.	.	MAF_USDA=10.417
NC_035103.1	38284119	.	G	T	.	.	MAF_INRAE=31.579
NC_035103.1	38284148	.	T	A	.	.	MAF_USDA=2.459
NC_035103.1	38284162	.	T	G	.	.	MAF_USDA=11.176
NC_035103.1	38284164	.	T	A	.	.	MAF_USDA=11.176
NC_035103.1	38284216	.	T	A	.	.	MAF_USDA=10.588
NC_035103.1	38284229	.	T	A	.	.	MAF_USDA=4.098
NC_035103.1	38284237	.	G	A	.	.	MAF_USDA=4.098
NC_035103.1	38284299	.	A	C	.	.	MAF_USDA=6.471
NC_035103.1	38284301	.	C	T	.	.	MAF_USDA=46.471
NC_035103.1	38284314	.	A	C	.	.	MAF_USDA=29.167
NC_035103.1	38284318	.	C	T	.	.	MAF_USDA=7.059
NC_035103.1	38284331	.	T	C	.	.	MAF_USDA=6.25
NC_035103.1	38284348	.	C	T	.	.	MAF_USDA=12.5
NC_035103.1	38284923	.	G	A	.	.	MAF_USDA=5.0
NC_035103.1	38284938	.	C	A	.	.	MAF_USDA=5.833
NC_035103.1	38284943	.	A	T	.	.	MAF_USDA=6.25
NC_035103.1	38285102	.	G	A	.	.	MAF_USDA=13.415
NC_035103.1	38285139	.	A	G	.	.	MAF_INRAE=42.105;MAF_USDA=22.917
NC_035103.1	38285155	.	C	T	.	.	MAF_USDA=22.917
NC_035103.1	38285156	.	A	G	.	.	MAF_USDA=22.917
NC_035103.1	38285185	.	A	G	.	.	MAF_INRAE=29.747;MAF_USDA=11.176
NC_035103.1	38285212	.	C	T	.	.	MAF_INRAE=20.886;MAF_USDA=25.294
NC_035103.1	38285225	.	C	G	.	.	MAF_INRAE=42.405;MAF_USDA=50.0
NC_035103.1	38285263	.	G	T	.	.	MAF_INRAE=19.62;MAF_USDA=25.294
NC_035103.1	38285407	.	T	C	.	.	MAF_INRAE=37.342;MAF_USDA=17.059
NC_035103.1	38285445	.	G	C	.	.	MAF_INRAE=5.0;MAF_USDA=6.471
NC_035103.1	38285448	.	A	T	.	.	MAF_INRAE=37.342;MAF_USDA=17.059
NC_035103.1	38285494	.	C	T	.	.	MAF_INRAE=24.684;MAF_USDA=11.31
NC_035103.1	38285502	.	T	A	.	.	MAF_INRAE=3.333;MAF_USDA=12.5
NC_035103.1	38285549	.	A	C	.	.	MAF_INRAE=8.861;MAF_USDA=15.882
NC_035103.1	38285591	.	T	C	.	.	MAF_INRAE=9.494;MAF_USDA=1.639
NC_035103.1	38285598	.	G	A	.	.	MAF_USDA=1.639
NC_035103.1	38285614	.	A	G	.	.	MAF_USDA=9.836
NC_035103.1	38285616	.	A	C	.	.	MAF_USDA=9.836
NC_035103.1	38285636	.	A	C	.	.	MAF_INRAE=41.139;MAF_USDA=49.412
NC_035103.1	38285652	.	C	A	.	.	MAF_USDA=3.279
NC_035103.1	38285682	.	G	A	.	.	MAF_INRAE=3.333;MAF_USDA=33.529
NC_035103.1	38285686	.	T	C	.	.	MAF_USDA=10.0
NC_035103.1	38285704	.	C	T	.	.	MAF_USDA=2.459
NC_035103.1	38285705	.	T	G	.	.	MAF_USDA=9.016
NC_035103.1	38285713	.	C	T	.	.	MAF_USDA=1.639
NC_035103.1	38285780	.	T	C	.	.	MAF_USDA=9.836
NC_035103.1	38285791	.	C	A	.	.	MAF_INRAE=40.506;MAF_USDA=49.412
NC_035103.1	38285807	.	T	C	.	.	MAF_USDA=9.836
NC_035103.1	38285808	.	G	A	.	.	MAF_USDA=2.459
NC_035103.1	38285894	.	T	C	.	.	MAF_USDA=9.016
NC_035103.1	38285906	.	T	G	.	.	MAF_USDA=9.016
NC_035103.1	38285907	.	A	T	.	.	MAF_USDA=2.459
NC_035103.1	38285911	.	A	C	.	.	MAF_INRAE=3.333;MAF_USDA=27.647
NC_035103.1	38285979	.	C	A	.	.	MAF_USDA=9.016
NC_035103.1	38285982	.	A	T	.	.	MAF_USDA=2.459
NC_035103.1	38286005	.	G	T	.	.	MAF_USDA=7.377
NC_035103.1	38286015	.	A	C	.	.	MAF_USDA=8.197
NC_035103.1	38286023	.	G	T	.	.	MAF_USDA=5.738
NC_035103.1	38286039	.	A	G	.	.	MAF_USDA=6.557
NC_035103.1	38286057	.	A	G	.	.	MAF_USDA=6.557
NC_035103.1	38286058	.	G	T	.	.	MAF_USDA=6.557
NC_035103.1	38286066	.	T	C	.	.	MAF_INRAE=44.304;MAF_USDA=15.574
NC_035103.1	38286074	.	C	A	.	.	MAF_USDA=10.656
NC_035103.1	38286076	.	T	G	.	.	MAF_USDA=7.377
NC_035103.1	38286080	.	A	C	.	.	MAF_USDA=6.557
NC_035103.1	38286106	.	G	A	.	.	MAF_USDA=4.918
NC_035103.1	38286109	.	T	C	.	.	MAF_USDA=8.197
NC_035103.1	38286110	.	A	C	.	.	MAF_USDA=2.459
NC_035103.1	38286112	.	G	T	.	.	MAF_USDA=5.738
NC_035103.1	38286127	.	C	T	.	.	MAF_USDA=2.459
NC_035103.1	38286129	.	G	A	.	.	MAF_USDA=2.459
NC_035103.1	38286146	.	G	A	.	.	MAF_USDA=4.098
NC_035103.1	38286148	.	T	G	.	.	MAF_USDA=1.639
NC_035103.1	38286174	.	T	C	.	.	MAF_USDA=7.377
NC_035103.1	38286198	.	T	C	.	.	MAF_USDA=9.016
NC_035103.1	38286200	.	G	A	.	.	MAF_USDA=7.377
NC_035103.1	38286201	.	G	T	.	.	MAF_USDA=4.918
NC_035103.1	38286238	.	G	T	.	.	MAF_USDA=5.738
NC_035103.1	38286254	.	G	A	.	.	MAF_USDA=3.279
NC_035103.1	38286269	.	T	C	.	.	MAF_USDA=7.5
NC_035103.1	38286272	.	G	T	.	.	MAF_USDA=2.5
NC_035103.1	38286342	.	A	G	.	.	MAF_USDA=7.377
NC_035103.1	38286416	.	T	A	.	.	MAF_USDA=8.197
NC_035103.1	38293440	.	G	T	.	.	MAF_INRAE=21.053
NC_035103.1	38293506	.	G	A	.	.	MAF_USDA=2.459
NC_035103.1	38293521	.	T	C	.	.	MAF_USDA=38.235
NC_035103.1	38293527	.	A	C	.	.	MAF_USDA=37.5
NC_035103.1	38293554	.	A	T	.	.	MAF_INRAE=4.43
NC_035103.1	38293556	.	A	C	.	.	MAF_INRAE=7.5;MAF_USDA=21.311
NC_035103.1	38293577	.	G	T	.	.	MAF_USDA=4.918
NC_035103.1	38293578	.	G	T	.	.	MAF_USDA=4.918
NC_035103.1	38293589	.	C	T	.	.	MAF_USDA=4.918
NC_035103.1	38293598	.	G	A	.	.	MAF_USDA=4.918
NC_035103.1	38293600	.	C	T	.	.	MAF_USDA=4.918
NC_035103.1	38293605	.	C	T	.	.	MAF_USDA=4.918
NC_035103.1	38293636	.	G	A	.	.	MAF_USDA=3.279
NC_035103.1	38293687	.	T	A	.	.	MAF_USDA=1.639
NC_035103.1	38293747	.	T	C	.	.	MAF_INRAE=37.975;MAF_USDA=22.941
NC_035103.1	38293748	.	G	A	.	.	MAF_USDA=10.417
NC_035103.1	38293841	.	G	A	.	.	MAF_USDA=4.098
NC_035103.1	38293928	.	A	T	.	.	MAF_INRAE=28.481;MAF_USDA=21.176
NC_035103.1	38294029	.	A	C	.	.	MAF_USDA=6.557
NC_035103.1	38294035	.	C	T	.	.	MAF_INRAE=8.861
NC_035103.1	38294113	.	A	T	.	.	MAF_USDA=37.5
NC_035103.1	38294115	.	A	G	.	.	MAF_USDA=2.941
NC_035103.1	38294941	.	C	A	.	.	MAF_USDA=6.557
NC_035103.1	38295061	.	A	G	.	.	MAF_USDA=14.583
NC_035103.1	38295251	.	T	G	.	.	MAF_USDA=1.639
NC_035103.1	38295271	.	C	G	.	.	MAF_USDA=3.279
NC_035103.1	38295304	.	C	T	.	.	MAF_INRAE=25.949;MAF_USDA=3.529
NC_035103.1	38295352	.	C	A	.	.	MAF_USDA=4.098
NC_035103.1	38295355	.	C	T	.	.	MAF_INRAE=3.333
NC_035103.1	38295367	.	G	A	.	.	MAF_USDA=3.279
NC_035103.1	38295376	.	T	A	.	.	MAF_USDA=14.754
NC_035103.1	38295457	.	C	A	.	.	MAF_INRAE=24.684;MAF_USDA=7.647
NC_035103.1	38295467	.	A	G	.	.	MAF_USDA=4.098
NC_035103.1	38295478	.	C	T	.	.	MAF_USDA=5.294
NC_035103.1	38295501	.	A	G	.	.	MAF_USDA=1.639
NC_035103.1	38295605	.	G	A	.	.	MAF_USDA=2.459
NC_035103.1	38295685	.	A	T	.	.	MAF_USDA=4.098
NC_035103.1	38295718	.	G	A	.	.	MAF_USDA=2.459
NC_035103.1	38295724	.	G	A	.	.	MAF_USDA=3.279
NC_035103.1	38295854	.	C	A	.	.	MAF_USDA=16.667
NC_035103.1	38295977	.	G	A	.	.	MAF_USDA=7.377
NC_035103.1	38295985	.	T	G	.	.	MAF_USDA=8.197
NC_035103.1	38295994	.	T	C	.	.	MAF_INRAE=34.211;MAF_USDA=34.118
NC_035103.1	38296111	.	A	G	.	.	MAF_USDA=3.279
NC_035103.1	38296127	.	A	G	.	.	MAF_USDA=8.197
NC_035103.1	38296201	.	C	T	.	.	MAF_USDA=4.237
NC_035103.1	38296314	.	A	G	.	.	MAF_INRAE=31.579;MAF_USDA=18.675
NC_035103.1	38296315	.	A	T	.	.	MAF_USDA=18.675
NC_035103.1	38296321	.	G	A	.	.	MAF_USDA=24.576
NC_035103.1	38296338	.	T	C	.	.	MAF_INRAE=31.579;MAF_USDA=31.765
NC_035103.1	38296339	.	A	C	.	.	MAF_USDA=31.765
NC_035103.1	38296413	.	A	C	.	.	MAF_USDA=15.882
NC_035103.1	38296575	.	C	T	.	.	MAF_USDA=1.639
NC_035103.1	38296578	.	A	T	.	.	MAF_INRAE=29.114;MAF_USDA=41.765
NC_035103.1	38296634	.	T	C	.	.	MAF_INRAE=13.291;MAF_USDA=8.235
NC_035103.1	38296679	.	T	A	.	.	MAF_INRAE=3.333
NC_035103.1	38296724	.	G	T	.	.	MAF_USDA=2.459
NC_035103.1	38296769	.	G	T	.	.	MAF_INRAE=3.333;MAF_USDA=14.706
NC_035103.1	38296837	.	G	A	.	.	MAF_INRAE=18.354;MAF_USDA=33.529
NC_035103.1	38296856	.	C	A	.	.	MAF_INRAE=26.582;MAF_USDA=3.529
NC_035103.1	38296861	.	A	T	.	.	MAF_INRAE=26.582
NC_035103.1	38296885	.	T	G	.	.	MAF_USDA=2.459
NC_035103.1	38296894	.	C	A	.	.	MAF_INRAE=48.101;MAF_USDA=25.294
NC_035103.1	38296936	.	G	A	.	.	MAF_USDA=4.918
NC_035103.1	38297061	.	C	G	.	.	MAF_INRAE=47.468;MAF_USDA=8.333
NC_035103.1	38297062	.	T	C	.	.	MAF_INRAE=17.5;MAF_USDA=10.417
NC_035103.1	38297238	.	A	C	.	.	MAF_INRAE=27.848;MAF_USDA=47.059
NC_035103.1	38297265	.	T	C	.	.	MAF_USDA=2.459
NC_035103.1	38297266	.	A	T	.	.	MAF_USDA=8.197
NC_035103.1	38297299	.	G	A	.	.	MAF_INRAE=28.481;MAF_USDA=48.235
NC_035103.1	38297339	.	G	A	.	.	MAF_USDA=4.098
NC_035103.1	38297469	.	T	C	.	.	MAF_INRAE=29.114;MAF_USDA=48.235
NC_035103.1	38297496	.	C	G	.	.	MAF_USDA=5.294
NC_035103.1	38297543	.	T	C	.	.	MAF_USDA=1.639
NC_035103.1	38297601	.	A	T	.	.	MAF_USDA=2.459
NC_035103.1	38297605	.	C	G	.	.	MAF_INRAE=31.579;MAF_USDA=42.353
NC_035103.1	38297636	.	T	C	.	.	MAF_USDA=12.5
NC_035103.1	38297639	.	A	T	.	.	MAF_USDA=7.759
NC_035103.1	38297670	.	A	T	.	.	MAF_USDA=37.5
NC_035103.1	38297697	.	C	T	.	.	MAF_USDA=47.826
NC_035103.1	38297715	.	A	T	.	.	MAF_USDA=32.941
NC_035103.1	38297727	.	T	C	.	.	MAF_USDA=1.639
NC_035103.1	38297741	.	C	G	.	.	MAF_USDA=4.706
NC_035103.1	38297743	.	G	A	.	.	MAF_USDA=17.059
NC_035103.1	38297772	.	C	T	.	.	MAF_USDA=4.918
NC_035103.1	38297818	.	A	G	.	.	MAF_INRAE=1.667
NC_035103.1	38297838	.	T	C	.	.	MAF_INRAE=3.333;MAF_USDA=5.738
NC_035103.1	38297855	.	T	A	.	.	MAF_USDA=2.459
NC_035103.1	38297857	.	A	T	.	.	MAF_USDA=2.459
NC_035103.1	38297941	.	C	T	.	.	MAF_INRAE=28.481;MAF_USDA=44.118
NC_035103.1	38297951	.	C	A	.	.	MAF_INRAE=5.263
NC_035103.1	38298061	.	A	C	.	.	MAF_INRAE=5.0;MAF_USDA=10.417
NC_035103.1	38298111	.	A	G	.	.	MAF_USDA=6.557
NC_035103.1	38298156	.	G	A	.	.	MAF_USDA=4.098
NC_035103.1	38298164	.	G	A	.	.	MAF_USDA=2.459
NC_035103.1	38298179	.	A	G	.	.	MAF_INRAE=21.053
NC_035103.1	38298239	.	G	T	.	.	MAF_USDA=15.294
NC_035103.1	38298257	.	A	G	.	.	MAF_USDA=4.706
NC_035103.1	38298272	.	A	T	.	.	MAF_USDA=21.176
NC_035103.1	38298318	.	A	G	.	.	MAF_USDA=8.197
NC_035103.1	38299149	.	C	A	.	.	MAF_USDA=2.459
NC_035103.1	38299196	.	C	T	.	.	MAF_USDA=6.25
NC_035103.1	38299234	.	G	T	.	.	MAF_INRAE=19.62;MAF_USDA=27.059
NC_035103.1	38299277	.	G	A	.	.	MAF_USDA=1.639
NC_035103.1	38299299	.	G	A	.	.	MAF_USDA=3.279
NC_035103.1	38299307	.	G	T	.	.	MAF_INRAE=28.481;MAF_USDA=38.824
NC_035103.1	38299378	.	T	C	.	.	MAF_INRAE=20.886;MAF_USDA=25.882
NC_035103.1	38299488	.	C	T	.	.	MAF_INRAE=9.494;MAF_USDA=3.279
NC_035103.1	38299524	.	A	G	.	.	MAF_USDA=6.557
NC_035103.1	38299580	.	A	C	.	.	MAF_USDA=4.098
NC_035103.1	38299601	.	G	T	.	.	MAF_USDA=46.471
NC_035103.1	38299672	.	A	T	.	.	MAF_USDA=37.5
NC_035103.1	38305626	.	A	T	.	.	MAF_USDA=29.167
NC_035103.1	38305843	.	C	T	.	.	MAF_INRAE=31.579;MAF_USDA=20.588
NC_035103.1	38305844	.	G	T	.	.	MAF_INRAE=31.579;MAF_USDA=44.118
NC_035103.1	38305850	.	T	C	.	.	MAF_INRAE=36.842;MAF_USDA=7.059
NC_035103.1	38305906	.	A	T	.	.	MAF_USDA=10.588
NC_035103.1	38306088	.	G	A	.	.	MAF_USDA=8.824
NC_035103.1	38306147	.	A	T	.	.	MAF_USDA=8.333
NC_035103.1	38306149	.	T	A	.	.	MAF_USDA=37.5
NC_035103.1	38306206	.	G	T	.	.	MAF_USDA=1.667
NC_035103.1	38306214	.	C	T	.	.	MAF_USDA=7.738
NC_035103.1	38306255	.	A	T	.	.	MAF_INRAE=47.368
NC_035103.1	38306289	.	C	G	.	.	MAF_INRAE=42.105;MAF_USDA=37.705
NC_035103.1	38306328	.	G	T	.	.	MAF_INRAE=47.368;MAF_USDA=45.082
NC_035103.1	38306339	.	C	T	.	.	MAF_USDA=2.459
NC_035103.1	38306343	.	C	A	.	.	MAF_INRAE=5.0;MAF_USDA=1.639
NC_035103.1	38306382	.	A	T	.	.	MAF_USDA=5.738
NC_035103.1	38310258	.	A	T	.	.	MAF_USDA=1.695
NC_035103.1	38310318	.	C	G	.	.	MAF_INRAE=10.526;MAF_USDA=25.0
NC_035103.1	38310623	.	A	G	.	.	MAF_USDA=1.639
NC_035103.1	38310644	.	A	T	.	.	MAF_USDA=3.279
NC_035103.1	38310664	.	G	T	.	.	MAF_USDA=2.459
NC_035103.1	38310772	.	T	A	.	.	MAF_USDA=12.5
NC_035103.1	38310773	.	G	A	.	.	MAF_INRAE=5.0;MAF_USDA=12.5
NC_035103.1	38310777	.	T	G	.	.	MAF_USDA=12.5
NC_035103.1	38310825	.	T	A	.	.	MAF_INRAE=50.0;MAF_USDA=31.176
NC_035103.1	38310961	.	C	A	.	.	MAF_INRAE=5.833;MAF_USDA=28.235
NC_035103.1	38311028	.	G	A	.	.	MAF_INRAE=10.0
NC_035103.1	38311034	.	T	C	.	.	MAF_INRAE=10.0
NC_035103.1	38311049	.	C	T	.	.	MAF_INRAE=6.667
NC_035103.1	38311061	.	T	C	.	.	MAF_INRAE=9.167
NC_035103.1	38311067	.	A	G	.	.	MAF_INRAE=9.167
NC_035103.1	38311125	.	C	T	.	.	MAF_INRAE=9.167;MAF_USDA=17.5
NC_035103.1	38311162	.	A	G	.	.	MAF_USDA=1.667
NC_035103.1	38311166	.	T	G	.	.	MAF_INRAE=9.167;MAF_USDA=17.5
NC_035103.1	38311168	.	A	G	.	.	MAF_USDA=4.167
NC_035103.1	38311178	.	C	T	.	.	MAF_INRAE=8.333;MAF_USDA=17.5
NC_035103.1	38311179	.	C	T	.	.	MAF_INRAE=8.861;MAF_USDA=30.833
NC_035103.1	38311195	.	G	A	.	.	MAF_USDA=4.098
NC_035103.1	38311196	.	T	A	.	.	MAF_INRAE=3.333;MAF_USDA=4.918
NC_035103.1	38311206	.	C	G	.	.	MAF_USDA=3.279
NC_035103.1	38311231	.	C	T	.	.	MAF_INRAE=5.063
NC_035103.1	38311235	.	C	G	.	.	MAF_INRAE=27.848;MAF_USDA=36.471
NC_035103.1	38311251	.	A	T	.	.	MAF_USDA=10.833
NC_035103.1	38311257	.	C	A	.	.	MAF_INRAE=10.526;MAF_USDA=8.235
NC_035103.1	38311258	.	T	A	.	.	MAF_USDA=1.667
NC_035103.1	38311275	.	C	T	.	.	MAF_USDA=4.167
NC_035103.1	38311348	.	A	G	.	.	MAF_INRAE=46.203;MAF_USDA=41.765
NC_035103.1	38311442	.	C	T	.	.	MAF_INRAE=10.526;MAF_USDA=8.235
NC_035103.1	38311574	.	G	A	.	.	MAF_INRAE=8.861;MAF_USDA=7.059
NC_035103.1	38311601	.	C	T	.	.	MAF_USDA=2.459
NC_035103.1	38311666	.	G	T	.	.	MAF_USDA=1.639
NC_035103.1	38311763	.	G	A	.	.	MAF_INRAE=46.203;MAF_USDA=32.353
NC_035103.1	38311775	.	A	G	.	.	MAF_INRAE=44.304;MAF_USDA=29.412
NC_035103.1	38311867	.	C	A	.	.	MAF_INRAE=3.333
NC_035103.1	38311936	.	C	G	.	.	MAF_INRAE=21.053;MAF_USDA=4.167
NC_035103.1	38311983	.	C	A	.	.	MAF_USDA=2.459
NC_035103.1	38311990	.	T	C	.	.	MAF_INRAE=43.671;MAF_USDA=45.882
NC_035103.1	38311991	.	T	C	.	.	MAF_INRAE=42.5;MAF_USDA=28.824
NC_035103.1	38311995	.	A	C	.	.	MAF_INRAE=10.0;MAF_USDA=7.647
NC_035103.1	38312001	.	G	T	.	.	MAF_USDA=1.639
NC_035103.1	38312022	.	C	T	.	.	MAF_USDA=4.098
NC_035103.1	38312296	.	C	A	.	.	MAF_INRAE=9.494;MAF_USDA=20.588
NC_035103.1	38312318	.	C	A	.	.	MAF_INRAE=10.526;MAF_USDA=8.235
NC_035103.1	38312323	.	G	C	.	.	MAF_INRAE=10.526;MAF_USDA=8.235
NC_035103.1	38312370	.	G	T	.	.	MAF_USDA=3.279
NC_035103.1	38312381	.	G	A	.	.	MAF_INRAE=12.025;MAF_USDA=34.118
NC_035103.1	38312391	.	A	G	.	.	MAF_INRAE=9.494;MAF_USDA=3.529
NC_035103.1	38312479	.	T	C	.	.	MAF_INRAE=9.494;MAF_USDA=4.118
NC_035103.1	38312487	.	A	G	.	.	MAF_INRAE=9.167;MAF_USDA=12.353
NC_035103.1	38312572	.	G	T	.	.	MAF_INRAE=5.0;MAF_USDA=4.118
NC_035103.1	38312647	.	G	T	.	.	MAF_USDA=12.5
NC_035103.1	38312654	.	A	C	.	.	MAF_INRAE=43.038;MAF_USDA=14.583
NC_035103.1	38312657	.	GTTTTTA	GTTTTTT	.	.	MAF_USDA=4.167
NC_035103.1	38312664	.	A	T	.	.	MAF_USDA=12.5
NC_035103.1	38312668	.	C	T	.	.	MAF_INRAE=41.667;MAF_USDA=14.583
NC_035103.1	38312681	.	A	C	.	.	MAF_USDA=16.667
NC_035103.1	38312849	.	G	A	.	.	MAF_USDA=1.639
NC_035103.1	38312916	.	G	A	.	.	MAF_INRAE=5.063;MAF_USDA=4.918
NC_035103.1	38312932	.	G	A	.	.	MAF_INRAE=3.333
NC_035103.1	38312990	.	C	A	.	.	MAF_USDA=2.459
NC_035103.1	38313016	.	G	T	.	.	MAF_INRAE=5.063
NC_035103.1	38313033	.	C	T	.	.	MAF_INRAE=9.494;MAF_USDA=3.279
NC_035103.1	38313034	.	G	A	.	.	MAF_USDA=12.5
NC_035103.1	38313071	.	C	G	.	.	MAF_INRAE=10.526;MAF_USDA=22.917
NC_035103.1	38313102	.	G	A	.	.	MAF_USDA=7.377
NC_035103.1	38313117	.	A	C	.	.	MAF_INRAE=5.833;MAF_USDA=4.098
NC_035103.1	38313131	.	T	C	.	.	MAF_INRAE=5.0;MAF_USDA=3.279
NC_035103.1	38313157	.	A	T	.	.	MAF_INRAE=18.333;MAF_USDA=6.522
NC_035103.1	38313323	.	C	T	.	.	MAF_INRAE=15.789;MAF_USDA=7.377
NC_035103.1	38313346	.	T	G	.	.	MAF_INRAE=21.053;MAF_USDA=4.098
NC_035103.1	38313354	.	C	A	.	.	MAF_INRAE=21.053;MAF_USDA=4.098
NC_035103.1	38313365	.	A	G	.	.	MAF_INRAE=21.053;MAF_USDA=4.918
NC_035103.1	38313369	.	C	A	.	.	MAF_USDA=4.098
NC_035103.1	38313371	.	C	A	.	.	MAF_USDA=14.118
NC_035103.1	38313380	.	C	T	.	.	MAF_INRAE=21.053;MAF_USDA=1.639
NC_035103.1	38313387	.	G	A	.	.	MAF_INRAE=15.789;MAF_USDA=7.059
NC_035103.1	38313410	.	G	T	.	.	MAF_INRAE=15.789;MAF_USDA=7.059
NC_035103.1	38313419	.	A	C	.	.	MAF_INRAE=21.053;MAF_USDA=16.667
NC_035103.1	38313468	.	G	A	.	.	MAF_INRAE=42.105;MAF_USDA=29.412
NC_035103.1	38313526	.	C	G	.	.	MAF_USDA=3.614
NC_035103.1	38313618	.	T	A	.	.	MAF_USDA=16.667
NC_035103.1	38314445	.	C	T	.	.	MAF_USDA=1.667
NC_035103.1	38314466	.	A	C	.	.	MAF_INRAE=15.789;MAF_USDA=14.583
NC_035103.1	38314580	.	TA	TG	.	.	MAF_USDA=15.909
NC_035103.1	38314624	.	T	C	.	.	MAF_INRAE=15.789;MAF_USDA=22.619
NC_035103.1	38314686	.	C	A	.	.	MAF_USDA=2.459
NC_035103.1	38314707	.	A	G	.	.	MAF_INRAE=26.582;MAF_USDA=24.096
NC_035103.1	38314769	.	G	T	.	.	MAF_INRAE=36.842;MAF_USDA=25.301
NC_035103.1	38314808	.	A	G,C	.	.	MAF_INRAE=15.789
NC_035103.1	38314820	.	T	G	.	.	MAF_USDA=14.583
NC_035103.1	38314821	.	G	T	.	.	MAF_USDA=12.5
NC_035103.1	38314928	.	T	A	.	.	MAF_USDA=29.167
NC_035103.1	38314977	.	A	C	.	.	MAF_USDA=5.172
NC_035103.1	38314991	.	T	G	.	.	MAF_USDA=31.25
NC_035103.1	38315034	.	G	A	.	.	MAF_USDA=40.588
NC_035103.1	38315049	.	G	A	.	.	MAF_USDA=3.279
NC_035103.1	38315061	.	G	T	.	.	MAF_USDA=21.765
NC_035103.1	38315063	.	T	C	.	.	MAF_USDA=20.588
NC_035103.1	38315068	.	T	C	.	.	MAF_USDA=22.941
NC_035103.1	38315126	.	T	A	.	.	MAF_USDA=24.706
NC_035103.1	38315131	.	A	G	.	.	MAF_USDA=2.459
NC_035103.1	38315139	.	C	A	.	.	MAF_INRAE=31.646;MAF_USDA=41.176
NC_035103.1	38315145	.	C	T	.	.	MAF_INRAE=8.333;MAF_USDA=11.176
NC_035103.1	38315186	.	T	C	.	.	MAF_USDA=2.459
NC_035103.1	38315195	.	T	G	.	.	MAF_INRAE=25.316;MAF_USDA=27.647
NC_035103.1	38315226	.	T	A	.	.	MAF_INRAE=20.886;MAF_USDA=10.588
NC_035103.1	38315311	.	A	C	.	.	MAF_INRAE=3.333;MAF_USDA=15.294
NC_035103.1	38315331	.	G	A	.	.	MAF_INRAE=9.494;MAF_USDA=3.279
NC_035103.1	38315336	.	C	T	.	.	MAF_INRAE=3.333
NC_035103.1	38315354	.	A	G	.	.	MAF_USDA=4.098
NC_035103.1	38315359	.	A	G	.	.	MAF_USDA=29.412
NC_035103.1	38315379	.	A	C	.	.	MAF_INRAE=9.494;MAF_USDA=4.918
NC_035103.1	38315397	.	C	A	.	.	MAF_INRAE=19.62;MAF_USDA=10.0
NC_035103.1	38315444	.	T	A	.	.	MAF_INRAE=27.848;MAF_USDA=30.0
NC_035103.1	38315452	.	T	C	.	.	MAF_INRAE=9.494;MAF_USDA=5.738
NC_035103.1	38315468	.	C	G	.	.	MAF_USDA=2.459
NC_035103.1	38315487	.	C	T	.	.	MAF_USDA=1.639
NC_035103.1	38315501	.	G	A	.	.	MAF_INRAE=18.987;MAF_USDA=25.882
NC_035103.1	38315503	.	G	A	.	.	MAF_INRAE=20.0;MAF_USDA=25.882
NC_035103.1	38315526	.	G	T	.	.	MAF_INRAE=9.494;MAF_USDA=9.836
NC_035103.1	38315603	.	G	A	.	.	MAF_USDA=11.765
NC_035103.1	38315665	.	C	T	.	.	MAF_USDA=2.459
NC_035103.1	38315695	.	C	A	.	.	MAF_INRAE=22.785
NC_035103.1	38315746	.	T	C	.	.	MAF_USDA=5.294
NC_035103.1	38315785	.	A	G	.	.	MAF_INRAE=11.392;MAF_USDA=20.0
NC_035103.1	38315814	.	T	C	.	.	MAF_USDA=1.639
NC_035103.1	38315829	.	A	G	.	.	MAF_INRAE=17.722;MAF_USDA=18.824
NC_035103.1	38315860	.	G	C	.	.	MAF_USDA=22.941
NC_035103.1	38315861	.	T	C	.	.	MAF_INRAE=5.263;MAF_USDA=4.918
NC_035103.1	38315901	.	C	T	.	.	MAF_USDA=22.941
NC_035103.1	38315923	.	T	C	.	.	MAF_INRAE=25.316;MAF_USDA=30.588
NC_035103.1	38315974	.	T	A	.	.	MAF_USDA=8.824
NC_035103.1	38315997	.	G	T	.	.	MAF_USDA=5.294
NC_035103.1	38316020	.	C	A	.	.	MAF_INRAE=24.684;MAF_USDA=30.588
NC_035103.1	38316084	.	A	G	.	.	MAF_INRAE=9.494;MAF_USDA=5.0
NC_035103.1	38316098	.	T	A	.	.	MAF_INRAE=46.203;MAF_USDA=32.941
NC_035103.1	38316132	.	A	G	.	.	MAF_INRAE=8.861;MAF_USDA=22.353
NC_035103.1	38316142	.	C	A	.	.	MAF_INRAE=10.526
NC_035103.1	38316174	.	G	A	.	.	MAF_INRAE=35.443;MAF_USDA=44.706
NC_035103.1	38316225	.	A	G	.	.	MAF_INRAE=9.494;MAF_USDA=4.098
NC_035103.1	38316234	.	G	T	.	.	MAF_INRAE=5.0;MAF_USDA=4.118
NC_035103.1	38316275	.	T	A	.	.	MAF_USDA=3.279
NC_035103.1	38316368	.	A	C	.	.	MAF_INRAE=9.494;MAF_USDA=4.098
NC_035103.1	38316413	.	A	T	.	.	MAF_INRAE=20.886;MAF_USDA=7.377
NC_035103.1	38316428	.	T	C	.	.	MAF_USDA=3.279
NC_035103.1	38316535	.	T	A	.	.	MAF_USDA=2.459
NC_035103.1	38316556	.	G	A	.	.	MAF_USDA=6.471
NC_035103.1	38316617	.	C	T	.	.	MAF_USDA=4.098
NC_035103.1	38316625	.	C	T	.	.	MAF_INRAE=4.167;MAF_USDA=4.118
NC_035103.1	38316629	.	A	T	.	.	MAF_INRAE=7.5
NC_035103.1	38316633	.	A	G	.	.	MAF_INRAE=46.203;MAF_USDA=39.412
NC_035103.1	38316645	.	T	G	.	.	MAF_USDA=1.639
NC_035103.1	38316669	.	G	A	.	.	MAF_INRAE=5.833
NC_035103.1	38316671	.	A	C	.	.	MAF_USDA=3.279
NC_035103.1	38316679	.	T	G	.	.	MAF_INRAE=35.833
NC_035103.1	38316683	.	T	G	.	.	MAF_INRAE=5.833
NC_035103.1	38316684	.	A	T	.	.	MAF_USDA=11.176
NC_035103.1	38316685	.	C	T	.	.	MAF_USDA=1.639
NC_035103.1	38316689	.	T	A	.	.	MAF_INRAE=10.127;MAF_USDA=2.459
NC_035103.1	38316690	.	A	G	.	.	MAF_USDA=2.459
NC_035103.1	38316695	.	C	G	.	.	MAF_USDA=19.412
NC_035103.1	38316702	.	T	C	.	.	MAF_USDA=31.176
NC_035103.1	38316714	.	A	T	.	.	MAF_USDA=7.647
NC_035103.1	38316715	.	C	A	.	.	MAF_USDA=12.5
NC_035103.1	38316726	.	T	C	.	.	MAF_USDA=8.333
NC_035103.1	38316728	.	C	T	.	.	MAF_USDA=12.941
NC_035103.1	38316752	.	C	T	.	.	MAF_USDA=2.459
NC_035103.1	38316753	.	G	T	.	.	MAF_USDA=4.167
NC_035103.1	38316758	.	A	G	.	.	MAF_USDA=2.459
NC_035103.1	38316784	.	C	T	.	.	MAF_INRAE=42.105;MAF_USDA=27.647
NC_035103.1	38316785	.	T	G	.	.	MAF_USDA=42.941
NC_035103.1	38316805	.	G	A	.	.	MAF_INRAE=3.333
NC_035103.1	38316807	.	C	T	.	.	MAF_USDA=28.824
NC_035103.1	38316810	.	G	A	.	.	MAF_USDA=1.639
NC_035103.1	38316832	.	G	A	.	.	MAF_INRAE=10.526
NC_035103.1	38316864	.	T	G	.	.	MAF_INRAE=15.19
NC_035103.1	38316899	.	T	C	.	.	MAF_USDA=32.203
NC_035103.1	38316911	.	C	T	.	.	MAF_INRAE=20.833
NC_035103.1	38316956	.	C	A	.	.	MAF_USDA=4.918
NC_035103.1	38316970	.	C	G	.	.	MAF_USDA=13.934
NC_035103.1	38317045	.	A	G	.	.	MAF_USDA=31.25
NC_035103.1	38317091	.	G	C	.	.	MAF_USDA=5.0
NC_035103.1	38317101	.	T	C	.	.	MAF_USDA=10.417
NC_035103.1	38317135	.	T	G	.	.	MAF_USDA=4.098
NC_035103.1	38317141	.	A	G	.	.	MAF_USDA=10.656
NC_035103.1	38317155	.	A	T	.	.	MAF_USDA=7.377
NC_035103.1	38317250	.	T	G	.	.	MAF_USDA=19.88
NC_035103.1	38317344	.	G	C	.	.	MAF_USDA=4.098
NC_035103.1	38317368	.	C	T	.	.	MAF_USDA=1.667
NC_035103.1	38317406	.	T	C	.	.	MAF_USDA=42.353
NC_035103.1	38317442	.	T	C	.	.	MAF_USDA=5.882
NC_035103.1	38317459	.	C	T	.	.	MAF_USDA=2.459
NC_035103.1	38317482	.	G	A	.	.	MAF_INRAE=15.823
NC_035103.1	38317487	.	T	C	.	.	MAF_USDA=22.917
NC_035103.1	38317489	.	A	G	.	.	MAF_USDA=6.25
NC_035103.1	38317518	.	T	C	.	.	MAF_INRAE=36.842;MAF_USDA=29.412
NC_035103.1	38317554	.	T	G	.	.	MAF_USDA=8.824
NC_035103.1	38317576	.	T	A	.	.	MAF_INRAE=14.167
NC_035103.1	38317577	.	A	G	.	.	MAF_INRAE=14.167
NC_035103.1	38317593	.	A	C	.	.	MAF_INRAE=15.823;MAF_USDA=12.295
NC_035103.1	38317598	.	C	T	.	.	MAF_INRAE=9.494;MAF_USDA=4.098
NC_035103.1	38317599	.	G	T	.	.	MAF_INRAE=15.823;MAF_USDA=11.176
NC_035103.1	38317664	.	A	G	.	.	MAF_INRAE=28.481;MAF_USDA=42.941
NC_035103.1	38317699	.	T	C	.	.	MAF_INRAE=18.987;MAF_USDA=4.118
NC_035103.1	38317706	.	G	A	.	.	MAF_USDA=1.639
NC_035103.1	38317757	.	A	G	.	.	MAF_INRAE=18.987;MAF_USDA=12.353
NC_035103.1	38317767	.	C	G	.	.	MAF_USDA=2.459
NC_035103.1	38317768	.	CG	CT	.	.	MAF_USDA=22.917
NC_035103.1	38317769	.	G	T	.	.	MAF_INRAE=27.848;MAF_USDA=49.167
NC_035103.1	38317804	.	A	G	.	.	MAF_USDA=3.279
NC_035103.1	38317855	.	C	A	.	.	MAF_INRAE=18.354;MAF_USDA=12.353
NC_035103.1	38317892	.	G	T	.	.	MAF_USDA=4.118
NC_035103.1	38317902	.	A	T	.	.	MAF_INRAE=19.62;MAF_USDA=12.353
NC_035103.1	38317907	.	G	T	.	.	MAF_INRAE=44.937;MAF_USDA=31.176
NC_035103.1	38317909	.	G	T	.	.	MAF_INRAE=45.833;MAF_USDA=31.176
NC_035103.1	38317916	.	A	T	.	.	MAF_INRAE=3.333
NC_035103.1	38317922	.	C	A	.	.	MAF_INRAE=4.167
NC_035103.1	38317923	.	T	C	.	.	MAF_INRAE=4.167
NC_035103.1	38317924	.	G	A	.	.	MAF_INRAE=4.167
NC_035103.1	38317930	.	T	C	.	.	MAF_INRAE=4.167
NC_035103.1	38317935	.	T	G	.	.	MAF_INRAE=4.167
NC_035103.1	38317946	.	G	C	.	.	MAF_INRAE=3.333
NC_035103.1	38317947	.	A	C	.	.	MAF_INRAE=3.333
NC_035103.1	38317955	.	T	C	.	.	MAF_USDA=2.459
NC_035103.1	38317957	.	A	G	.	.	MAF_INRAE=3.333
NC_035103.1	38317960	.	T	C	.	.	MAF_INRAE=3.333
NC_035103.1	38318001	.	A	G	.	.	MAF_USDA=1.639
NC_035103.1	38318032	.	C	T	.	.	MAF_USDA=4.098
NC_035103.1	38318033	.	A	C	.	.	MAF_USDA=2.459
NC_035103.1	38318038	.	G	T	.	.	MAF_INRAE=8.333
NC_035103.1	38318056	.	T	A	.	.	MAF_INRAE=13.291;MAF_USDA=6.557
NC_035103.1	38318060	.	C	A	.	.	MAF_INRAE=12.5;MAF_USDA=3.279
NC_035103.1	38318069	.	G	C	.	.	MAF_INRAE=13.291;MAF_USDA=18.824
NC_035103.1	38318073	.	A	C	.	.	MAF_INRAE=8.333;MAF_USDA=6.557
NC_035103.1	38318080	.	C	T	.	.	MAF_INRAE=20.253;MAF_USDA=13.529
NC_035103.1	38318095	.	T	A	.	.	MAF_USDA=2.459
NC_035103.1	38318096	.	A	G	.	.	MAF_INRAE=5.833;MAF_USDA=3.529
NC_035103.1	38318103	.	C	T	.	.	MAF_USDA=7.059
NC_035103.1	38318110	.	T	A	.	.	MAF_INRAE=3.333;MAF_USDA=6.557
NC_035103.1	38318114	.	C	A	.	.	MAF_INRAE=5.063;MAF_USDA=4.918
NC_035103.1	38318127	.	A	T	.	.	MAF_INRAE=45.57;MAF_USDA=31.765
NC_035103.1	38318152	.	G	C	.	.	MAF_INRAE=10.526;MAF_USDA=4.098
NC_035103.1	38318157	.	G	A	.	.	MAF_USDA=10.0
NC_035103.1	38318161	.	T	C	.	.	MAF_INRAE=34.81;MAF_USDA=44.706
NC_035103.1	38318222	.	G	A	.	.	MAF_USDA=4.098
NC_035103.1	38318228	.	T	C	.	.	MAF_INRAE=29.747;MAF_USDA=41.765
NC_035103.1	38318249	.	T	G	.	.	MAF_INRAE=24.684;MAF_USDA=28.824
NC_035103.1	38318272	.	A	T	.	.	MAF_INRAE=45.57;MAF_USDA=33.529
NC_035103.1	38318290	.	G	C	.	.	MAF_INRAE=46.835;MAF_USDA=32.941
NC_035103.1	38318292	.	G	C	.	.	MAF_INRAE=18.987;MAF_USDA=11.765
NC_035103.1	38318295	.	C	A	.	.	MAF_INRAE=28.333;MAF_USDA=28.235
NC_035103.1	38318314	.	A	C	.	.	MAF_INRAE=22.152;MAF_USDA=17.059
NC_035103.1	38318317	.	G	T	.	.	MAF_INRAE=8.228;MAF_USDA=12.353
NC_035103.1	38318350	.	C	A	.	.	MAF_USDA=1.639
NC_035103.1	38318379	.	G	A	.	.	MAF_INRAE=8.861;MAF_USDA=29.412
NC_035103.1	38318394	.	C	T	.	.	MAF_INRAE=45.833;MAF_USDA=30.0
NC_035103.1	38318502	.	C	G	.	.	MAF_USDA=2.459
NC_035103.1	38318539	.	G	T	.	.	MAF_INRAE=32.5
NC_035103.1	38318678	.	A	T	.	.	MAF_INRAE=1.899
NC_035103.1	38318783	.	G	C	.	.	MAF_USDA=4.918
NC_035103.1	38318816	.	T	C	.	.	MAF_USDA=4.098
NC_035103.1	38318823	.	C	T	.	.	MAF_USDA=1.639
NC_035103.1	38318826	.	T	G	.	.	MAF_INRAE=17.089
NC_035103.1	38318834	.	T	G	.	.	MAF_USDA=4.098
NC_035103.1	38318836	.	G	C	.	.	MAF_INRAE=7.5
NC_035103.1	38318891	.	A	G	.	.	MAF_USDA=2.459
NC_035103.1	38318902	.	G	A	.	.	MAF_USDA=3.279
NC_035103.1	38318941	.	A	T	.	.	MAF_USDA=5.738
NC_035103.1	38318950	.	C	G	.	.	MAF_USDA=10.588
NC_035103.1	38318963	.	A	C	.	.	MAF_INRAE=5.0;MAF_USDA=4.118
NC_035103.1	38318970	.	A	G	.	.	MAF_USDA=25.294
NC_035103.1	38319053	.	C	G	.	.	MAF_INRAE=21.053;MAF_USDA=28.824
NC_035103.1	38319061	.	C	T	.	.	MAF_INRAE=21.053;MAF_USDA=28.824
NC_035103.1	38319069	.	G	A	.	.	MAF_INRAE=21.053;MAF_USDA=28.824
NC_035103.1	38319073	.	C	T	.	.	MAF_USDA=48.361
NC_035103.1	38319112	.	T	C	.	.	MAF_USDA=32.5
NC_035103.1	38319190	.	C	A	.	.	MAF_INRAE=5.263
NC_035103.1	38319251	.	T	C	.	.	MAF_INRAE=3.333
NC_035103.1	38319255	.	G	A	.	.	MAF_INRAE=3.333
NC_035103.1	38319256	.	C	T	.	.	MAF_INRAE=6.667;MAF_USDA=10.417
NC_035103.1	38319271	.	T	A	.	.	MAF_INRAE=31.667;MAF_USDA=41.667
NC_035103.1	38319316	.	G	A	.	.	MAF_INRAE=29.167
NC_035103.1	38319329	.	C	A	.	.	MAF_INRAE=15.0
NC_035103.1	38319331	.	G	T	.	.	MAF_INRAE=1.667
NC_035103.1	38319333	.	C	A	.	.	MAF_USDA=10.417
NC_035103.1	38319334	.	C	T	.	.	MAF_INRAE=1.667
NC_035103.1	38319479	.	T	C	.	.	MAF_USDA=4.167
NC_035103.1	38319510	.	G	T	.	.	MAF_INRAE=27.5;MAF_USDA=15.882
NC_035103.1	38319513	.	T	C	.	.	MAF_USDA=4.098
NC_035103.1	38319570	.	A	T	.	.	MAF_USDA=10.417
NC_035103.1	38319589	.	T	G	.	.	MAF_INRAE=1.667
NC_035103.1	38319594	.	G	A	.	.	MAF_INRAE=2.5;MAF_USDA=14.583
NC_035103.1	38319597	.	A	G	.	.	MAF_INRAE=1.667
NC_035103.1	38319598	.	C	A	.	.	MAF_INRAE=1.667
NC_035103.1	38319602	.	A	G	.	.	MAF_USDA=39.583
NC_035103.1	38319614	.	G	A	.	.	MAF_USDA=6.25
NC_035103.1	38319657	.	G	A	.	.	MAF_USDA=1.639
NC_035103.1	38319717	.	C	A	.	.	MAF_USDA=12.5
NC_035103.1	38320494	.	T	C	.	.	MAF_USDA=16.667
NC_035103.1	38320661	.	G	C	.	.	MAF_INRAE=21.053;MAF_USDA=12.353
NC_035103.1	38320722	.	G	A	.	.	MAF_INRAE=10.526;MAF_USDA=4.098
NC_035103.1	38320766	.	A	G	.	.	MAF_INRAE=11.392;MAF_USDA=6.557
NC_035103.1	38320799	.	G	A	.	.	MAF_USDA=9.412
NC_035103.1	38320805	.	G	A	.	.	MAF_USDA=19.672
NC_035103.1	38320815	.	C	T	.	.	MAF_USDA=6.471
NC_035103.1	38320820	.	A	C	.	.	MAF_INRAE=45.57;MAF_USDA=31.765
NC_035103.1	38320822	.	T	A	.	.	MAF_USDA=2.459
NC_035103.1	38320881	.	C	T	.	.	MAF_INRAE=10.526;MAF_USDA=2.353
NC_035103.1	38320882	.	C	T	.	.	MAF_USDA=20.492
NC_035103.1	38320892	.	A	T	.	.	MAF_INRAE=8.333;MAF_USDA=8.235
NC_035103.1	38320987	.	C	G	.	.	MAF_USDA=4.098
NC_035103.1	38321000	.	G	T	.	.	MAF_INRAE=45.57;MAF_USDA=31.765
NC_035103.1	38321029	.	C	T	.	.	MAF_INRAE=9.494;MAF_USDA=6.557
NC_035103.1	38321125	.	T	G	.	.	MAF_USDA=4.098
NC_035103.1	38321179	.	G	C	.	.	MAF_USDA=21.311
NC_035103.1	38321207	.	C	T	.	.	MAF_USDA=2.459
NC_035103.1	38321220	.	T	A	.	.	MAF_USDA=4.167
NC_035103.1	38321225	.	C	G	.	.	MAF_INRAE=19.62;MAF_USDA=24.118
NC_035103.1	38321231	.	A	C	.	.	MAF_INRAE=3.333;MAF_USDA=6.557
NC_035103.1	38321303	.	T	G	.	.	MAF_INRAE=24.684;MAF_USDA=24.706
NC_035103.1	38321344	.	A	T	.	.	MAF_INRAE=15.833
NC_035103.1	38321357	.	C	A	.	.	MAF_INRAE=45.57;MAF_USDA=29.412
NC_035103.1	38321369	.	T	C	.	.	MAF_USDA=22.131
NC_035103.1	38321413	.	G	T	.	.	MAF_INRAE=24.167;MAF_USDA=19.412
NC_035103.1	38321449	.	C	T	.	.	MAF_USDA=8.235
NC_035103.1	38321577	.	A	G	.	.	MAF_INRAE=5.0
NC_035103.1	38321782	.	T	G	.	.	MAF_USDA=37.5
NC_035103.1	38321822	.	A	T	.	.	MAF_USDA=12.295
NC_035103.1	38321998	.	G	A	.	.	MAF_USDA=6.25
NC_035103.1	38322009	.	C	A	.	.	MAF_USDA=4.918
NC_035103.1	38322042	.	A	T	.	.	MAF_USDA=3.333
NC_035103.1	38322112	.	A	C	.	.	MAF_USDA=3.333
NC_035103.1	38322129	.	C	A	.	.	MAF_INRAE=8.861;MAF_USDA=3.333
NC_035103.1	38322167	.	C	A	.	.	MAF_USDA=1.667
NC_035103.1	38322225	.	C	A	.	.	MAF_USDA=5.357
NC_035103.1	38322237	.	G	T	.	.	MAF_USDA=3.333
NC_035103.1	38322330	.	A	G	.	.	MAF_INRAE=20.253;MAF_USDA=28.571
NC_035103.1	38322391	.	A	G	.	.	MAF_USDA=2.083
NC_035103.1	38322412	.	T	C	.	.	MAF_USDA=2.083
NC_035103.1	38322418	.	C	T	.	.	MAF_USDA=2.083
NC_035103.1	38322436	.	T	C	.	.	MAF_USDA=2.083
NC_035103.1	38322472	.	A	G	.	.	MAF_INRAE=44.937;MAF_USDA=33.333
NC_035103.1	38322574	.	A	G	.	.	MAF_INRAE=20.253;MAF_USDA=26.786
NC_035103.1	38322595	.	A	T	.	.	MAF_USDA=1.667
NC_035103.1	38322600	.	T	C	.	.	MAF_USDA=1.667
NC_035103.1	38322617	.	G	T	.	.	MAF_INRAE=10.526;MAF_USDA=5.833
NC_035103.1	38322629	.	T	A	.	.	MAF_USDA=15.833
NC_035103.1	38322644	.	G	A	.	.	MAF_USDA=5.833
NC_035103.1	38322656	.	G	C	.	.	MAF_USDA=3.333
NC_035103.1	38322679	.	G	A	.	.	MAF_USDA=3.333
NC_035103.1	38322690	.	C	A	.	.	MAF_INRAE=10.526
NC_035103.1	38322741	.	C	T	.	.	MAF_USDA=6.548
NC_035103.1	38322743	.	T	G	.	.	MAF_USDA=1.667
NC_035103.1	38322783	.	T	C	.	.	MAF_INRAE=9.494;MAF_USDA=4.167
NC_035103.1	38322869	.	C	T	.	.	MAF_INRAE=21.053;MAF_USDA=13.095
NC_035103.1	38322884	.	C	A	.	.	MAF_USDA=5.0
NC_035103.1	38322888	.	T	G	.	.	MAF_USDA=5.0
NC_035103.1	38322903	.	G	T	.	.	MAF_USDA=13.095
NC_035103.1	38322929	.	A	G	.	.	MAF_USDA=8.929
NC_035103.1	38322966	.	G	C	.	.	MAF_USDA=5.0
NC_035103.1	38323573	.	C	G	.	.	MAF_USDA=1.639
NC_035103.1	38323607	.	C	T	.	.	MAF_USDA=15.574
NC_035103.1	38323624	.	A	T	.	.	MAF_INRAE=21.053;MAF_USDA=36.885
NC_035103.1	38323636	.	C	T	.	.	MAF_INRAE=10.759
NC_035103.1	38323662	.	C	T	.	.	MAF_USDA=4.918
NC_035103.1	38323671	.	A	C	.	.	MAF_USDA=4.167
NC_035103.1	38323760	.	A	C	.	.	MAF_INRAE=15.789;MAF_USDA=25.294
NC_035103.1	38323764	.	G	T	.	.	MAF_INRAE=10.526;MAF_USDA=4.918
NC_035103.1	38323769	.	T	C	.	.	MAF_USDA=1.765
NC_035103.1	38323787	.	A	T	.	.	MAF_INRAE=21.053;MAF_USDA=10.588
NC_035103.1	38323788	.	G	A	.	.	MAF_USDA=3.279
NC_035103.1	38323800	.	T	G	.	.	MAF_USDA=11.207
NC_035103.1	38323807	.	G	A	.	.	MAF_USDA=10.169
NC_035103.1	38323830	.	GTA	GTC	.	.	MAF_USDA=6.25
NC_035103.1	38323861	.	A	T	.	.	MAF_USDA=2.459
NC_035103.1	38326216	.	T	G	.	.	MAF_USDA=37.5
NC_035103.1	38326231	.	G	A	.	.	MAF_USDA=41.667
NC_035103.1	38326793	.	G	A	.	.	MAF_INRAE=21.053
NC_035103.1	38326885	.	C	A	.	.	MAF_INRAE=21.053;MAF_USDA=20.0
NC_035103.1	38326907	.	C	T	.	.	MAF_INRAE=21.053;MAF_USDA=20.588
NC_035103.1	38327096	.	T	G	.	.	MAF_INRAE=10.833
NC_035103.1	38327102	.	T	C	.	.	MAF_INRAE=10.833
NC_035103.1	38327119	.	G	T	.	.	MAF_INRAE=5.833
NC_035103.1	38327137	.	A	T	.	.	MAF_INRAE=5.833
NC_035103.1	38327166	.	A	G	.	.	MAF_INRAE=1.667
NC_035103.1	38327234	.	G	A	.	.	MAF_USDA=4.098
NC_035103.1	38327240	.	G	A	.	.	MAF_USDA=4.918
NC_035103.1	38327278	.	C	T	.	.	MAF_INRAE=8.861;MAF_USDA=28.824
NC_035103.1	38327293	.	G	T	.	.	MAF_INRAE=19.62;MAF_USDA=44.118
NC_035103.1	38327349	.	T	A	.	.	MAF_INRAE=8.861;MAF_USDA=29.412
NC_035103.1	38327400	.	A	G	.	.	MAF_INRAE=8.861;MAF_USDA=28.824
NC_035103.1	38327427	.	C	A	.	.	MAF_INRAE=10.526;MAF_USDA=3.571
NC_035103.1	38327456	.	C	T	.	.	MAF_INRAE=3.333;MAF_USDA=4.167
NC_035103.1	38327467	.	T	C	.	.	MAF_INRAE=13.291;MAF_USDA=20.833
NC_035103.1	38327482	.	G	T	.	.	MAF_INRAE=22.152;MAF_USDA=48.81
NC_035103.1	38327483	.	G	T	.	.	MAF_INRAE=19.167;MAF_USDA=48.81
NC_035103.1	38327493	.	A	C	.	.	MAF_INRAE=18.354;MAF_USDA=30.0
NC_035103.1	38327542	.	C	T	.	.	MAF_INRAE=13.291;MAF_USDA=19.412
NC_035103.1	38327606	.	C	T	.	.	MAF_INRAE=9.494;MAF_USDA=25.882
NC_035103.1	38327620	.	A	G	.	.	MAF_INRAE=13.924;MAF_USDA=20.588
NC_035103.1	38327700	.	T	C	.	.	MAF_INRAE=13.924;MAF_USDA=20.0
NC_035103.1	38327745	.	A	C	.	.	MAF_INRAE=13.924;MAF_USDA=20.0
NC_035103.1	38327770	.	G	A	.	.	MAF_INRAE=13.291;MAF_USDA=20.833
NC_035103.1	38327775	.	G	A	.	.	MAF_INRAE=13.291;MAF_USDA=20.833
NC_035103.1	38327877	.	T	C	.	.	MAF_INRAE=13.291;MAF_USDA=20.588
NC_035103.1	38327883	.	A	C	.	.	MAF_INRAE=22.152;MAF_USDA=48.824
NC_035103.1	38327890	.	C	T	.	.	MAF_INRAE=8.861;MAF_USDA=27.059
NC_035103.1	38327893	.	G	A	.	.	MAF_INRAE=8.333;MAF_USDA=26.471
NC_035103.1	38327894	.	G	T	.	.	MAF_INRAE=8.333;MAF_USDA=27.059
NC_035103.1	38327910	.	G	A	.	.	MAF_USDA=4.167
NC_035103.1	38327930	.	C	G	.	.	MAF_INRAE=8.861;MAF_USDA=28.235
NC_035103.1	38327954	.	A	G	.	.	MAF_INRAE=8.861;MAF_USDA=28.824
NC_035103.1	38327969	.	A	T	.	.	MAF_INRAE=22.152;MAF_USDA=49.412
NC_035103.1	38327982	.	C	T	.	.	MAF_INRAE=13.291;MAF_USDA=20.588
NC_035103.1	38327988	.	T	C	.	.	MAF_INRAE=10.526;MAF_USDA=4.098
NC_035103.1	38328030	.	T	A	.	.	MAF_INRAE=13.291;MAF_USDA=21.176
NC_035103.1	38328048	.	C	A	.	.	MAF_INRAE=3.333
NC_035103.1	38328052	.	A	G	.	.	MAF_INRAE=10.526
NC_035103.1	38328075	.	C	T	.	.	MAF_INRAE=13.291;MAF_USDA=21.176
NC_035103.1	38328089	.	G	A	.	.	MAF_INRAE=10.526
NC_035103.1	38328098	.	G	A	.	.	MAF_USDA=3.279
NC_035103.1	38328109	.	T	A	.	.	MAF_INRAE=10.526;MAF_USDA=4.098
NC_035103.1	38328120	.	T	A	.	.	MAF_INRAE=8.861;MAF_USDA=27.647
NC_035103.1	38328172	.	A	G	.	.	MAF_INRAE=18.421;MAF_USDA=20.0
NC_035103.1	38328177	.	C	T	.	.	MAF_USDA=4.098
NC_035103.1	38328203	.	G	A	.	.	MAF_INRAE=8.333;MAF_USDA=25.0
NC_035103.1	38328240	.	T	C	.	.	MAF_USDA=3.279
NC_035103.1	38328257	.	C	A	.	.	MAF_INRAE=5.833;MAF_USDA=3.529
NC_035103.1	38328263	.	A	C,T	.	.	MAF_INRAE=26.316
NC_035103.1	38328289	.	G	A	.	.	MAF_USDA=3.279
NC_035103.1	38328301	.	G	A	.	.	MAF_INRAE=13.291;MAF_USDA=20.0
NC_035103.1	38328315	.	T	G	.	.	MAF_INRAE=10.526;MAF_USDA=4.098
NC_035103.1	38328326	.	T	G	.	.	MAF_INRAE=10.526;MAF_USDA=4.098
NC_035103.1	38328336	.	A	G	.	.	MAF_INRAE=10.526;MAF_USDA=4.098
NC_035103.1	38328369	.	A	T	.	.	MAF_INRAE=22.785;MAF_USDA=29.167
NC_035103.1	38328487	.	G	A	.	.	MAF_USDA=3.279
NC_035103.1	38328522	.	A	G	.	.	MAF_USDA=2.083
NC_035103.1	38328543	.	C	T	.	.	MAF_INRAE=10.526
NC_035103.1	38328546	.	G	A	.	.	MAF_INRAE=5.0;MAF_USDA=4.918
NC_035103.1	38328584	.	G	A	.	.	MAF_INRAE=22.785;MAF_USDA=48.824
NC_035103.1	38328643	.	G	T	.	.	MAF_INRAE=5.0;MAF_USDA=4.118
NC_035103.1	38328687	.	T	G	.	.	MAF_INRAE=22.785;MAF_USDA=48.824
NC_035103.1	38328710	.	G	T	.	.	MAF_INRAE=22.785;MAF_USDA=42.353
NC_035103.1	38328737	.	G	T	.	.	MAF_INRAE=22.785;MAF_USDA=48.824
NC_035103.1	38328792	.	C	T	.	.	MAF_USDA=2.459
NC_035103.1	38328843	.	ACAG	ACAA	.	.	MAF_USDA=16.667
NC_035103.1	38328858	.	T	C	.	.	MAF_INRAE=10.526;MAF_USDA=26.471
NC_035103.1	38328867	.	T	A	.	.	MAF_USDA=4.167
NC_035103.1	38328895	.	C	T	.	.	MAF_USDA=12.5
NC_035103.1	38328963	.	T	C	.	.	MAF_INRAE=19.62;MAF_USDA=24.706
NC_035103.1	38328964	.	G	T	.	.	MAF_USDA=3.279
NC_035103.1	38329024	.	G	A	.	.	MAF_INRAE=31.646;MAF_USDA=8.333
NC_035103.1	38329084	.	C	T	.	.	MAF_USDA=1.639
NC_035103.1	38329135	.	G	T	.	.	MAF_USDA=3.279
NC_035103.1	38329155	.	T	G	.	.	MAF_USDA=5.738
NC_035103.1	38329236	.	C	T	.	.	MAF_INRAE=18.354;MAF_USDA=18.824
NC_035103.1	38329288	.	C	T	.	.	MAF_USDA=7.647
NC_035103.1	38329296	.	A	G	.	.	MAF_INRAE=34.211
NC_035103.1	38329325	.	C	T	.	.	MAF_USDA=1.639
NC_035103.1	38329366	.	A	C	.	.	MAF_USDA=1.639
NC_035103.1	38329368	.	A	G	.	.	MAF_USDA=1.639
NC_035103.1	38329376	.	T	C	.	.	MAF_USDA=3.279
NC_035103.1	38329436	.	T	C	.	.	MAF_USDA=12.5
NC_035103.1	38329490	.	A	C	.	.	MAF_INRAE=18.987;MAF_USDA=19.412
NC_035103.1	38329557	.	T	C	.	.	MAF_INRAE=19.62;MAF_USDA=27.647
NC_035103.1	38329596	.	C	T	.	.	MAF_INRAE=20.886;MAF_USDA=10.0
NC_035103.1	38329670	.	G	A	.	.	MAF_INRAE=19.62;MAF_USDA=25.294
NC_035103.1	38329765	.	T	G	.	.	MAF_USDA=1.639
NC_035103.1	38329840	.	T	A	.	.	MAF_INRAE=13.291;MAF_USDA=10.588
NC_035103.1	38329841	.	A	T	.	.	MAF_USDA=1.639
NC_035103.1	38329860	.	T	C	.	.	MAF_INRAE=8.228;MAF_USDA=8.197
NC_035103.1	38329886	.	C	T	.	.	MAF_INRAE=21.519;MAF_USDA=42.941
NC_035103.1	38329907	.	C	A	.	.	MAF_USDA=4.706
NC_035103.1	38330013	.	G	T	.	.	MAF_INRAE=23.418;MAF_USDA=36.905
NC_035103.1	38330058	.	T	C	.	.	MAF_USDA=4.918
NC_035103.1	38330070	.	A	G	.	.	MAF_INRAE=13.291;MAF_USDA=6.25
NC_035103.1	38330084	.	C	T	.	.	MAF_INRAE=21.053;MAF_USDA=8.333
NC_035103.1	38332469	.	C	T	.	.	MAF_USDA=2.542
NC_035103.1	38332494	.	A	G	.	.	MAF_USDA=13.559
NC_035103.1	38332502	.	A	C	.	.	MAF_USDA=12.651
NC_035103.1	38332504	.	G	T	.	.	MAF_USDA=5.085
NC_035103.1	38332595	.	T	G	.	.	MAF_INRAE=14.557;MAF_USDA=16.071
NC_035103.1	38332611	.	G	T	.	.	MAF_INRAE=5.063;MAF_USDA=4.918
NC_035103.1	38332629	.	C	T	.	.	MAF_INRAE=15.19;MAF_USDA=16.471
NC_035103.1	38332693	.	C	A	.	.	MAF_USDA=3.279
NC_035103.1	38332715	.	C	T	.	.	MAF_INRAE=49.367;MAF_USDA=18.824
NC_035103.1	38332750	.	C	A	.	.	MAF_USDA=1.667
NC_035103.1	38332757	.	T	A	.	.	MAF_INRAE=5.0;MAF_USDA=4.167
NC_035103.1	38332797	.	T	G	.	.	MAF_USDA=3.279
NC_035103.1	38332808	.	A	C	.	.	MAF_USDA=1.639
NC_035103.1	38332815	.	T	C	.	.	MAF_INRAE=10.526;MAF_USDA=4.098
NC_035103.1	38332886	.	C	G	.	.	MAF_INRAE=5.0;MAF_USDA=9.016
NC_035103.1	38332895	.	G	A	.	.	MAF_USDA=1.639
NC_035103.1	38332965	.	T	G	.	.	MAF_INRAE=26.667
NC_035103.1	38332967	.	A	C	.	.	MAF_INRAE=13.291;MAF_USDA=6.471
NC_035103.1	38333002	.	C	T	.	.	MAF_INRAE=32.911;MAF_USDA=41.765
NC_035103.1	38333035	.	C	T	.	.	MAF_INRAE=5.0;MAF_USDA=4.118
NC_035103.1	38333067	.	A	G	.	.	MAF_INRAE=30.0;MAF_USDA=21.176
NC_035103.1	38333190	.	C	T	.	.	MAF_USDA=3.279
NC_035103.1	38333198	.	C	T	.	.	MAF_INRAE=43.038;MAF_USDA=30.0
NC_035103.1	38333242	.	G	T	.	.	MAF_USDA=3.279
NC_035103.1	38333326	.	C	T	.	.	MAF_INRAE=5.833;MAF_USDA=8.824
NC_035103.1	38333361	.	G	T	.	.	MAF_USDA=3.279
NC_035103.1	38333365	.	G	T	.	.	MAF_USDA=2.083
NC_035103.1	38333373	.	T	G	.	.	MAF_INRAE=9.494;MAF_USDA=17.647
NC_035103.1	38333386	.	C	T	.	.	MAF_INRAE=6.667;MAF_USDA=11.765
NC_035103.1	38333387	.	A	G	.	.	MAF_USDA=7.377
NC_035103.1	38333416	.	G	A	.	.	MAF_USDA=3.279
NC_035103.1	38333530	.	A	C	.	.	MAF_USDA=3.279
NC_035103.1	38333562	.	C	T	.	.	MAF_INRAE=3.333
NC_035103.1	38333593	.	G	T	.	.	MAF_INRAE=10.526;MAF_USDA=7.377
NC_035103.1	38333618	.	C	T	.	.	MAF_USDA=2.459
NC_035103.1	38333624	.	C	T	.	.	MAF_INRAE=7.5;MAF_USDA=14.706
NC_035103.1	38333647	.	C	T	.	.	MAF_USDA=1.639
NC_035103.1	38333763	.	T	C	.	.	MAF_USDA=4.098
NC_035103.1	38333784	.	C	A	.	.	MAF_INRAE=5.0;MAF_USDA=11.765
NC_035103.1	38333807	.	A	G	.	.	MAF_USDA=2.459
NC_035103.1	38333938	.	C	T	.	.	MAF_USDA=4.706
NC_035103.1	38333972	.	G	A	.	.	MAF_INRAE=5.0;MAF_USDA=11.765
NC_035103.1	38334020	.	G	T	.	.	MAF_INRAE=36.076;MAF_USDA=25.882
NC_035103.1	38334278	.	G	A	.	.	MAF_INRAE=3.333;MAF_USDA=8.197
NC_035103.1	38334370	.	A	T	.	.	MAF_USDA=3.279
NC_035103.1	38334482	.	T	C	.	.	MAF_USDA=2.459
NC_035103.1	38334492	.	A	C	.	.	MAF_INRAE=3.333;MAF_USDA=8.197
NC_035103.1	38334508	.	G	T	.	.	MAF_INRAE=5.833;MAF_USDA=12.941
NC_035103.1	38334515	.	A	T	.	.	MAF_INRAE=5.833;MAF_USDA=5.882
NC_035103.1	38334543	.	T	C	.	.	MAF_INRAE=5.0;MAF_USDA=15.882
NC_035103.1	38334555	.	C	A	.	.	MAF_USDA=1.639
NC_035103.1	38334627	.	G	A	.	.	MAF_INRAE=5.063;MAF_USDA=15.574
NC_035103.1	38334692	.	A	C	.	.	MAF_INRAE=26.667
NC_035103.1	38334699	.	T	G	.	.	MAF_INRAE=10.526;MAF_USDA=8.235
NC_035103.1	38334719	.	C	A	.	.	MAF_INRAE=22.785;MAF_USDA=9.412
NC_035103.1	38334831	.	C	A	.	.	MAF_INRAE=3.333;MAF_USDA=6.557
NC_035103.1	38334843	.	G	A	.	.	MAF_USDA=4.167
NC_035103.1	38334896	.	G	T	.	.	MAF_INRAE=3.333
NC_035103.1	38334929	.	G	A	.	.	MAF_INRAE=3.333;MAF_USDA=6.557
NC_035103.1	38335046	.	C	A	.	.	MAF_INRAE=5.0
NC_035103.1	38335096	.	T	G	.	.	MAF_USDA=3.39
NC_035103.1	38335097	.	T	G	.	.	MAF_INRAE=3.333
NC_035103.1	38335388	.	G	A	.	.	MAF_INRAE=5.833
NC_035103.1	38335411	.	G	C	.	.	MAF_INRAE=10.526;MAF_USDA=8.197
NC_035103.1	38335461	.	T	C	.	.	MAF_INRAE=5.833
NC_035103.1	38335486	.	T	A	.	.	MAF_INRAE=5.0;MAF_USDA=3.529
NC_035103.1	38335494	.	G	T	.	.	MAF_USDA=4.098
NC_035103.1	38335536	.	G	A	.	.	MAF_USDA=4.167
NC_035103.1	38335607	.	A	G	.	.	MAF_USDA=18.75
NC_035103.1	38335731	.	G	C	.	.	MAF_USDA=4.167
NC_035103.1	38337254	.	T	C	.	.	MAF_USDA=43.75
NC_035103.1	38337354	.	G	C	.	.	MAF_INRAE=5.263
NC_035103.1	38337421	.	C	A	.	.	MAF_INRAE=5.833;MAF_USDA=10.588
NC_035103.1	38337490	.	C	A	.	.	MAF_USDA=2.083
NC_035103.1	38337503	.	T	C	.	.	MAF_INRAE=5.833
NC_035103.1	38337544	.	C	T	.	.	MAF_INRAE=1.667
NC_035103.1	38337569	.	C	G	.	.	MAF_USDA=3.529
NC_035103.1	38337572	.	G	A	.	.	MAF_INRAE=10.526
NC_035103.1	38337597	.	C	A	.	.	MAF_USDA=3.279
NC_035103.1	38337622	.	C	T	.	.	MAF_INRAE=10.526;MAF_USDA=2.941
NC_035103.1	38337656	.	G	T	.	.	MAF_INRAE=9.494;MAF_USDA=3.279
NC_035103.1	38337708	.	C	T	.	.	MAF_INRAE=5.0
NC_035103.1	38337709	.	T	A	.	.	MAF_USDA=2.459
NC_035103.1	38337750	.	G	A	.	.	MAF_INRAE=34.81;MAF_USDA=27.059
NC_035103.1	38337851	.	G	A	.	.	MAF_INRAE=10.526;MAF_USDA=9.016
NC_035103.1	38337869	.	G	A	.	.	MAF_USDA=12.353
NC_035103.1	38337899	.	G	T	.	.	MAF_USDA=1.639
NC_035103.1	38337916	.	G	A	.	.	MAF_INRAE=22.785;MAF_USDA=10.0
NC_035103.1	38337940	.	G	T	.	.	MAF_INRAE=27.848;MAF_USDA=16.393
NC_035103.1	38337945	.	C	A	.	.	MAF_USDA=1.639
NC_035103.1	38337965	.	T	G	.	.	MAF_INRAE=10.833;MAF_USDA=11.765
NC_035103.1	38338010	.	G	A	.	.	MAF_INRAE=5.0;MAF_USDA=11.765
NC_035103.1	38338042	.	C	T	.	.	MAF_USDA=1.639
NC_035103.1	38338056	.	G	T	.	.	MAF_USDA=2.353
NC_035103.1	38338077	.	C	A	.	.	MAF_USDA=5.738
NC_035103.1	38338152	.	G	T	.	.	MAF_INRAE=5.0;MAF_USDA=11.176
NC_035103.1	38338162	.	G	A	.	.	MAF_USDA=3.279
NC_035103.1	38338191	.	A	T	.	.	MAF_USDA=6.471
NC_035103.1	38338199	.	A	T	.	.	MAF_USDA=3.279
NC_035103.1	38338253	.	A	T	.	.	MAF_USDA=4.098
NC_035103.1	38338258	.	A	C	.	.	MAF_INRAE=9.494
NC_035103.1	38338259	.	T	C	.	.	MAF_INRAE=5.833
NC_035103.1	38338270	.	G	A	.	.	MAF_USDA=3.279
NC_035103.1	38338323	.	G	A	.	.	MAF_USDA=2.459
NC_035103.1	38338328	.	T	G	.	.	MAF_INRAE=5.0;MAF_USDA=13.529
NC_035103.1	38338509	.	A	G	.	.	MAF_USDA=16.667
NC_035103.1	38338634	.	C	A	.	.	MAF_INRAE=23.418;MAF_USDA=4.167
NC_035103.1	38338635	.	T	A	.	.	MAF_INRAE=9.494
NC_035103.1	38338677	.	A	T	.	.	MAF_INRAE=10.526;MAF_USDA=2.353
NC_035103.1	38338781	.	A	C	.	.	MAF_USDA=2.459
NC_035103.1	38338793	.	C	T	.	.	MAF_USDA=6.471
NC_035103.1	38338806	.	G	A	.	.	MAF_USDA=16.667
NC_035103.1	38338836	.	G	A	.	.	MAF_USDA=6.557
NC_035103.1	38338878	.	T	C	.	.	MAF_INRAE=47.368;MAF_USDA=39.286
NC_035103.1	38338889	.	C	T	.	.	MAF_INRAE=21.053;MAF_USDA=8.824
NC_035103.1	38338890	.	G	A	.	.	MAF_INRAE=21.053
NC_035103.1	38338896	.	G	T	.	.	MAF_USDA=2.459
NC_035103.1	38338937	.	C	T	.	.	MAF_USDA=2.459
NC_035103.1	38339125	.	C	T	.	.	MAF_INRAE=4.167;MAF_USDA=4.167
NC_035103.1	38339130	.	G	T	.	.	MAF_USDA=1.639
NC_035103.1	38339142	.	T	C	.	.	MAF_INRAE=8.861;MAF_USDA=3.279
NC_035103.1	38339161	.	G	A	.	.	MAF_INRAE=10.526;MAF_USDA=7.377
NC_035103.1	38339168	.	T	C	.	.	MAF_USDA=6.557
NC_035103.1	38339187	.	G	A	.	.	MAF_USDA=4.098
NC_035103.1	38339191	.	G	A	.	.	MAF_INRAE=30.38;MAF_USDA=41.765
NC_035103.1	38339213	.	A	T	.	.	MAF_USDA=4.098
NC_035103.1	38339242	.	A	G	.	.	MAF_INRAE=27.848;MAF_USDA=29.412
NC_035103.1	38339276	.	C	A	.	.	MAF_INRAE=5.833;MAF_USDA=12.941
NC_035103.1	38339290	.	G	A	.	.	MAF_INRAE=5.833;MAF_USDA=12.941
NC_035103.1	38339303	.	C	A	.	.	MAF_USDA=2.353
NC_035103.1	38339308	.	A	C	.	.	MAF_INRAE=3.333;MAF_USDA=7.377
NC_035103.1	38339322	.	C	T	.	.	MAF_USDA=2.459
NC_035103.1	38339330	.	A	T	.	.	MAF_USDA=2.459
NC_035103.1	38339337	.	C	A	.	.	MAF_INRAE=31.013;MAF_USDA=43.529
NC_035103.1	38339380	.	T	A	.	.	MAF_INRAE=5.833;MAF_USDA=4.706
NC_035103.1	38339458	.	T	G	.	.	MAF_INRAE=10.526;MAF_USDA=7.377
NC_035103.1	38339507	.	T	C	.	.	MAF_USDA=3.279
NC_035103.1	38339544	.	G	A	.	.	MAF_INRAE=23.418;MAF_USDA=11.176
NC_035103.1	38339594	.	C	T	.	.	MAF_INRAE=5.0
NC_035103.1	38340006	.	G	A	.	.	MAF_USDA=4.706
NC_035103.1	38340015	.	C	A	.	.	MAF_USDA=1.765
NC_035103.1	38340028	.	G	A	.	.	MAF_USDA=1.765
NC_035103.1	38340067	.	A	G	.	.	MAF_INRAE=5.0;MAF_USDA=10.417
NC_035103.1	38340071	.	C	T	.	.	MAF_USDA=2.353
NC_035103.1	38340074	.	G	C	.	.	MAF_INRAE=5.063;MAF_USDA=4.918
NC_035103.1	38340086	.	T	C	.	.	MAF_USDA=8.235
NC_035103.1	38340134	.	G	A	.	.	MAF_INRAE=6.667;MAF_USDA=14.706
NC_035103.1	38340145	.	T	A	.	.	MAF_INRAE=9.494;MAF_USDA=3.279
NC_035103.1	38340151	.	G	T	.	.	MAF_INRAE=5.0;MAF_USDA=4.118
NC_035103.1	38340271	.	G	T	.	.	MAF_INRAE=23.333;MAF_USDA=37.5
NC_035103.1	38340329	.	G	A	.	.	MAF_INRAE=27.215;MAF_USDA=37.5
NC_035103.1	38340335	.	C	T	.	.	MAF_INRAE=5.263
NC_035103.1	38340376	.	T	C	.	.	MAF_USDA=8.235
NC_035103.1	38340378	.	C	T	.	.	MAF_USDA=1.639
NC_035103.1	38340503	.	T	C	.	.	MAF_INRAE=5.833;MAF_USDA=12.353
NC_035103.1	38340510	.	C	T	.	.	MAF_INRAE=5.833;MAF_USDA=12.353
NC_035103.1	38340516	.	G	A	.	.	MAF_USDA=2.353
NC_035103.1	38340519	.	C	T	.	.	MAF_USDA=2.083
NC_035103.1	38340524	.	G	A	.	.	MAF_USDA=5.294
NC_035103.1	38340526	.	A	T	.	.	MAF_USDA=1.639
NC_035103.1	38340566	.	C	T	.	.	MAF_USDA=10.0
NC_035103.1	38340579	.	G	A	.	.	MAF_USDA=3.279
NC_035103.1	38340587	.	A	T	.	.	MAF_USDA=10.0
NC_035103.1	38340634	.	T	G	.	.	MAF_INRAE=5.833;MAF_USDA=11.765
NC_035103.1	38340667	.	A	G	.	.	MAF_USDA=2.083
NC_035103.1	38340697	.	C	T	.	.	MAF_INRAE=5.833;MAF_USDA=3.529
NC_035103.1	38340720	.	A	G	.	.	MAF_INRAE=31.013;MAF_USDA=42.941
NC_035103.1	38340779	.	C	G	.	.	MAF_INRAE=4.167
NC_035103.1	38340820	.	C	G	.	.	MAF_INRAE=13.924;MAF_USDA=2.353
NC_035103.1	38340915	.	A	G	.	.	MAF_USDA=5.738
NC_035103.1	38340928	.	A	G	.	.	MAF_USDA=4.098
NC_035103.1	38340984	.	G	T	.	.	MAF_USDA=14.118
NC_035103.1	38340992	.	C	A	.	.	MAF_USDA=3.279
NC_035103.1	38341137	.	T	C	.	.	MAF_INRAE=5.263;MAF_USDA=4.706
NC_035103.1	38341209	.	C	T	.	.	MAF_USDA=3.39
NC_035103.1	38341226	.	T	C	.	.	MAF_USDA=2.459
NC_035103.1	38341232	.	A	C	.	.	MAF_USDA=2.353
NC_035103.1	38341247	.	T	C	.	.	MAF_INRAE=5.833;MAF_USDA=15.882
NC_035103.1	38341280	.	A	T	.	.	MAF_INRAE=27.848;MAF_USDA=29.412
NC_035103.1	38341400	.	A	G	.	.	MAF_INRAE=5.833;MAF_USDA=15.294
NC_035103.1	38341431	.	C	A	.	.	MAF_USDA=10.417
NC_035103.1	38341545	.	G	T	.	.	MAF_INRAE=5.0;MAF_USDA=4.118
NC_035103.1	38341623	.	G	T	.	.	MAF_USDA=12.048
NC_035103.1	38341645	.	T	G	.	.	MAF_INRAE=21.053;MAF_USDA=3.279
NC_035103.1	38341679	.	G	T	.	.	MAF_USDA=4.098
NC_035103.1	38341863	.	A	T	.	.	MAF_USDA=2.083
NC_035103.1	38342878	.	A	T	.	.	MAF_USDA=12.353
NC_035103.1	38342943	.	T	C	.	.	MAF_INRAE=26.582;MAF_USDA=27.647
NC_035103.1	38342985	.	C	G	.	.	MAF_USDA=3.333
NC_035103.1	38343087	.	C	T	.	.	MAF_INRAE=5.0
NC_035103.1	38343137	.	C	A	.	.	MAF_USDA=2.459
NC_035103.1	38343253	.	G	C	.	.	MAF_USDA=4.098
NC_035103.1	38343258	.	T	A	.	.	MAF_USDA=9.016
NC_035103.1	38343286	.	G	C	.	.	MAF_INRAE=3.333;MAF_USDA=3.279
NC_035103.1	38343296	.	G	A	.	.	MAF_INRAE=9.167;MAF_USDA=15.294
NC_035103.1	38343309	.	C	T	.	.	MAF_USDA=3.279
NC_035103.1	38343383	.	T	A	.	.	MAF_USDA=7.647
NC_035103.1	38343411	.	C	T	.	.	MAF_INRAE=23.333
NC_035103.1	38343498	.	C	T	.	.	MAF_USDA=3.279
NC_035103.1	38343504	.	C	T	.	.	MAF_INRAE=10.526;MAF_USDA=12.941
NC_035103.1	38343507	.	C	T	.	.	MAF_USDA=5.738
NC_035103.1	38343510	.	G	T	.	.	MAF_INRAE=32.278;MAF_USDA=12.353
NC_035103.1	38343560	.	C	T	.	.	MAF_INRAE=27.848;MAF_USDA=30.588
NC_035103.1	38343673	.	C	A	.	.	MAF_USDA=2.459
NC_035103.1	38343675	.	A	C	.	.	MAF_INRAE=25.833
NC_035103.1	38343763	.	G	A	.	.	MAF_INRAE=19.62;MAF_USDA=4.118
NC_035103.1	38343770	.	G	A	.	.	MAF_USDA=1.639
NC_035103.1	38343837	.	T	G	.	.	MAF_INRAE=5.0;MAF_USDA=4.706
NC_035103.1	38343848	.	A	G	.	.	MAF_INRAE=5.833;MAF_USDA=11.765
NC_035103.1	38343886	.	G	A	.	.	MAF_INRAE=10.526;MAF_USDA=12.941
NC_035103.1	38343900	.	A	T	.	.	MAF_INRAE=20.253;MAF_USDA=4.118
NC_035103.1	38343914	.	C	A	.	.	MAF_INRAE=47.368;MAF_USDA=43.529
NC_035103.1	38343946	.	C	G	.	.	MAF_USDA=3.279
NC_035103.1	38344013	.	A	G	.	.	MAF_USDA=11.765
NC_035103.1	38344031	.	C	T	.	.	MAF_USDA=9.524
NC_035103.1	38344111	.	T	C	.	.	MAF_USDA=2.083
NC_035103.1	38345527	.	T	A	.	.	MAF_USDA=7.759
NC_035103.1	38345557	.	G	A	.	.	MAF_USDA=12.5
NC_035103.1	38345649	.	T	G	.	.	MAF_USDA=3.39
NC_035103.1	38345794	.	T	C	.	.	MAF_USDA=7.377
NC_035103.1	38345811	.	A	C	.	.	MAF_USDA=5.738
NC_035103.1	38345824	.	C	T	.	.	MAF_USDA=15.294
NC_035103.1	38345828	.	C	A	.	.	MAF_USDA=4.706
NC_035103.1	38345876	.	C	T	.	.	MAF_INRAE=21.053;MAF_USDA=4.098
NC_035103.1	38345945	.	C	T	.	.	MAF_USDA=2.353
NC_035103.1	38345982	.	A	G	.	.	MAF_USDA=2.459
NC_035103.1	38345984	.	C	T	.	.	MAF_USDA=14.706
NC_035103.1	38346108	.	T	A	.	.	MAF_INRAE=6.667;MAF_USDA=11.765
NC_035103.1	38346172	.	G	A	.	.	MAF_INRAE=5.063;MAF_USDA=4.918
NC_035103.1	38346229	.	G	A	.	.	MAF_USDA=7.647
NC_035103.1	38346360	.	C	T	.	.	MAF_USDA=3.279
NC_035103.1	38346451	.	T	A	.	.	MAF_USDA=4.098
NC_035103.1	38346489	.	A	T	.	.	MAF_USDA=2.083
NC_035103.1	38346508	.	C	T	.	.	MAF_USDA=2.459
NC_035103.1	38346509	.	G	A	.	.	MAF_USDA=3.279
NC_035103.1	38346563	.	A	T	.	.	MAF_INRAE=3.333
NC_035103.1	38346629	.	T	G	.	.	MAF_INRAE=10.526;MAF_USDA=4.237
NC_035103.1	38346674	.	A	G	.	.	MAF_INRAE=36.709;MAF_USDA=30.488
NC_035103.1	38346698	.	C	G	.	.	MAF_INRAE=5.833;MAF_USDA=12.805
NC_035103.1	38346754	.	A	T	.	.	MAF_USDA=4.348
NC_035103.1	38346761	.	T	A	.	.	MAF_USDA=19.565
NC_035103.1	38346764	.	A	T	.	.	MAF_USDA=2.174
NC_035103.1	38346803	.	G	A	.	.	MAF_USDA=7.627
NC_035103.1	38346821	.	G	T	.	.	MAF_INRAE=46.835;MAF_USDA=26.471
NC_035103.1	38346841	.	G	A	.	.	MAF_INRAE=5.833
NC_035103.1	38346898	.	C	A	.	.	MAF_USDA=5.738
NC_035103.1	38346989	.	C	T	.	.	MAF_USDA=2.459
NC_035103.1	38346990	.	G	A	.	.	MAF_USDA=6.557
NC_035103.1	38347170	.	T	A	.	.	MAF_USDA=4.167
NC_035103.1	38348876	.	G	A	.	.	MAF_USDA=4.167
NC_035103.1	38348878	.	C	A	.	.	MAF_USDA=5.0
NC_035103.1	38348883	.	C	T	.	.	MAF_USDA=3.571
NC_035103.1	38348930	.	T	C	.	.	MAF_USDA=4.167
NC_035103.1	38348990	.	C	A	.	.	MAF_INRAE=21.053;MAF_USDA=4.918
NC_035103.1	38349010	.	T	C	.	.	MAF_INRAE=3.797;MAF_USDA=8.197
NC_035103.1	38349117	.	C	T	.	.	MAF_INRAE=9.494;MAF_USDA=3.279
NC_035103.1	38349132	.	T	C	.	.	MAF_USDA=2.459
NC_035103.1	38349151	.	T	A	.	.	MAF_INRAE=13.924;MAF_USDA=14.118
NC_035103.1	38349187	.	C	T	.	.	MAF_INRAE=5.063;MAF_USDA=4.918
NC_035103.1	38349240	.	T	C	.	.	MAF_USDA=5.738
NC_035103.1	38349252	.	A	T	.	.	MAF_USDA=2.353
NC_035103.1	38349288	.	T	A	.	.	MAF_USDA=4.118
NC_035103.1	38349316	.	A	C	.	.	MAF_USDA=2.083
NC_035103.1	38349356	.	C	A	.	.	MAF_INRAE=24.051;MAF_USDA=23.529
NC_035103.1	38349395	.	T	G	.	.	MAF_USDA=13.529
NC_035103.1	38349407	.	G	A	.	.	MAF_USDA=25.882
NC_035103.1	38349425	.	T	A	.	.	MAF_USDA=11.765
NC_035103.1	38349458	.	T	G	.	.	MAF_INRAE=5.263;MAF_USDA=12.5
NC_035103.1	38350064	.	C	T	.	.	MAF_INRAE=44.167
NC_035103.1	38350096	.	G	A	.	.	MAF_INRAE=30.833
NC_035103.1	38350164	.	G	T	.	.	MAF_INRAE=45.0
NC_035103.1	38350183	.	A	G	.	.	MAF_INRAE=45.0
NC_035103.1	38350194	.	C	A	.	.	MAF_INRAE=25.0
NC_035103.1	38350542	.	A	G	.	.	MAF_INRAE=3.333
NC_035103.1	38354901	.	A	C	.	.	MAF_USDA=5.882
NC_035103.1	38355033	.	T	A	.	.	MAF_USDA=5.932
NC_035103.1	38355114	.	C	A	.	.	MAF_USDA=2.083
NC_035103.1	38358238	.	T	G	.	.	MAF_USDA=8.333
NC_035103.1	38358242	.	T	G	.	.	MAF_USDA=10.417
NC_035103.1	38358243	.	G	A	.	.	MAF_USDA=8.333
NC_035103.1	38358250	.	C	T,A	.	.	MAF_INRAE=5.063;MAF_USDA=10.417
NC_035103.1	38358255	.	C	A	.	.	MAF_USDA=8.333
NC_035103.1	38358256	.	C	G	.	.	MAF_USDA=8.333
NC_035103.1	38358378	.	A	G	.	.	MAF_USDA=1.639
NC_035103.1	38358411	.	G	T	.	.	MAF_INRAE=5.263;MAF_USDA=14.583
NC_035103.1	38358527	.	G	A	.	.	MAF_INRAE=25.833
NC_035103.1	38358557	.	A	C	.	.	MAF_INRAE=5.0
NC_035103.1	38358635	.	C	A	.	.	MAF_INRAE=13.333;MAF_USDA=17.059
NC_035103.1	38358657	.	A	T	.	.	MAF_USDA=2.083
NC_035103.1	38358659	.	C	T	.	.	MAF_USDA=2.542
NC_035103.1	38358739	.	C	A	.	.	MAF_USDA=1.695
NC_035103.1	38358743	.	T	C	.	.	MAF_USDA=3.39
NC_035103.1	38358779	.	T	G	.	.	MAF_INRAE=5.833;MAF_USDA=4.217
NC_035103.1	38358830	.	C	T	.	.	MAF_INRAE=25.0
NC_035103.1	38358859	.	T	A	.	.	MAF_INRAE=22.5;MAF_USDA=37.5
NC_035103.1	38358864	.	C	T	.	.	MAF_USDA=2.459
NC_035103.1	38358906	.	T	A	.	.	MAF_USDA=2.353
NC_035103.1	38358911	.	C	A	.	.	MAF_INRAE=19.167;MAF_USDA=4.118
NC_035103.1	38358939	.	A	C	.	.	MAF_INRAE=1.667
NC_035103.1	38358943	.	G	T	.	.	MAF_INRAE=1.667;MAF_USDA=1.639
NC_035103.1	38359050	.	C	T	.	.	MAF_USDA=6.024
NC_035103.1	38359126	.	C	A	.	.	MAF_INRAE=3.333
NC_035103.1	38359134	.	A	G	.	.	MAF_USDA=1.695
NC_035103.1	38359160	.	T	A	.	.	MAF_USDA=3.39
NC_035103.1	38359239	.	C	T	.	.	MAF_INRAE=5.0;MAF_USDA=3.614
NC_035103.1	38359251	.	G	T	.	.	MAF_INRAE=7.5;MAF_USDA=19.277
NC_035103.1	38359271	.	G	T	.	.	MAF_INRAE=7.5;MAF_USDA=18.644
NC_035103.1	38359337	.	C	T	.	.	MAF_INRAE=5.0
NC_035103.1	38359430	.	A	G	.	.	MAF_INRAE=45.0;MAF_USDA=23.494
NC_035103.1	38359450	.	C	A	.	.	MAF_USDA=3.39
NC_035103.1	38359452	.	C	T	.	.	MAF_USDA=44.915
NC_035103.1	38359466	.	G	T	.	.	MAF_USDA=8.434
NC_035103.1	38359602	.	A	G	.	.	MAF_USDA=8.475
NC_035103.1	38359641	.	A	G	.	.	MAF_INRAE=5.833;MAF_USDA=12.651
NC_035103.1	38359681	.	C	T	.	.	MAF_USDA=2.083
NC_035103.1	38359718	.	G	A	.	.	MAF_USDA=1.695
NC_035103.1	38359744	.	A	C	.	.	MAF_USDA=7.5
NC_035103.1	38359746	.	T	A	.	.	MAF_INRAE=5.0;MAF_USDA=5.422
NC_035103.1	38359747	.	T	A	.	.	MAF_USDA=2.083
NC_035103.1	38359748	.	T	G	.	.	MAF_USDA=2.5
NC_035103.1	38359749	.	T	G	.	.	MAF_USDA=2.083
NC_035103.1	38359777	.	T	G,A	.	.	MAF_INRAE=3.333;MAF_USDA=1.667
NC_035103.1	38359849	.	C	T	.	.	MAF_USDA=3.39
NC_035103.1	38359896	.	C	A	.	.	MAF_USDA=11.017
NC_035103.1	38360008	.	G	T	.	.	MAF_INRAE=6.667;MAF_USDA=5.833
NC_035103.1	38360009	.	A	C	.	.	MAF_USDA=1.667
NC_035103.1	38360021	.	C	A	.	.	MAF_INRAE=4.167;MAF_USDA=15.833
NC_035103.1	38360033	.	G	A	.	.	MAF_INRAE=4.167;MAF_USDA=5.0
NC_035103.1	38360073	.	A	C	.	.	MAF_INRAE=5.833;MAF_USDA=5.357
NC_035103.1	38360088	.	A	T	.	.	MAF_USDA=14.286
NC_035103.1	38360095	.	T	C	.	.	MAF_USDA=22.917
NC_035103.1	38360096	.	G	T	.	.	MAF_USDA=20.833
NC_035103.1	38360122	.	A	T	.	.	MAF_USDA=4.167
NC_035103.1	38360154	.	G	A	.	.	MAF_USDA=4.098
NC_035103.1	38360157	.	A	T	.	.	MAF_USDA=3.279
NC_035103.1	38360187	.	C	A	.	.	MAF_USDA=12.941
NC_035103.1	38360192	.	T	A	.	.	MAF_USDA=14.583
NC_035103.1	38360227	.	A	T	.	.	MAF_INRAE=1.667
NC_035103.1	38360256	.	T	G	.	.	MAF_USDA=45.652
NC_035103.1	38360297	.	A	T	.	.	MAF_USDA=18.75
NC_035103.1	38360318	.	C	T	.	.	MAF_USDA=4.167
NC_035103.1	38360467	.	C	A	.	.	MAF_USDA=8.197
NC_035103.1	38360634	.	T	C	.	.	MAF_USDA=2.083
NC_035103.1	38362343	.	A	G	.	.	MAF_USDA=45.294
NC_035103.1	38362438	.	C	T	.	.	MAF_USDA=1.639
NC_035103.1	38362484	.	C	T	.	.	MAF_USDA=1.639
NC_035103.1	38362608	.	G	A	.	.	MAF_INRAE=34.81;MAF_USDA=47.059
NC_035103.1	38362650	.	C	A	.	.	MAF_INRAE=10.526;MAF_USDA=2.459
NC_035103.1	38362719	.	A	C	.	.	MAF_INRAE=29.114;MAF_USDA=31.176
NC_035103.1	38362729	.	T	A	.	.	MAF_USDA=4.167
NC_035103.1	38362732	.	A	T	.	.	MAF_USDA=4.167
NC_035103.1	38362755	.	G	A	.	.	MAF_INRAE=5.0;MAF_USDA=4.706
NC_035103.1	38362758	.	C	T	.	.	MAF_INRAE=5.0;MAF_USDA=4.706
NC_035103.1	38362794	.	T	A	.	.	MAF_USDA=3.279
NC_035103.1	38362816	.	G	T	.	.	MAF_INRAE=47.368;MAF_USDA=46.471
NC_035103.1	38362833	.	G	A	.	.	MAF_INRAE=5.063;MAF_USDA=18.235
NC_035103.1	38362837	.	T	G	.	.	MAF_INRAE=47.368;MAF_USDA=45.882
NC_035103.1	38362861	.	G	A	.	.	MAF_INRAE=47.368;MAF_USDA=30.0
NC_035103.1	38362880	.	A	T	.	.	MAF_INRAE=5.263;MAF_USDA=13.043
NC_035103.1	38363467	.	A	G	.	.	MAF_USDA=32.609
NC_035103.1	38363484	.	C	T	.	.	MAF_USDA=8.824
NC_035103.1	38363489	.	G	A	.	.	MAF_USDA=4.167
NC_035103.1	38363579	.	G	A	.	.	MAF_USDA=29.412
NC_035103.1	38363595	.	A	T	.	.	MAF_USDA=1.639
NC_035103.1	38363689	.	T	C	.	.	MAF_INRAE=2.632
NC_035103.1	38363730	.	T	A	.	.	MAF_USDA=4.167
NC_035103.1	38363732	.	A	C	.	.	MAF_USDA=2.586
NC_035103.1	38363737	.	G	T	.	.	MAF_USDA=8.537
NC_035103.1	38363774	.	G	T	.	.	MAF_USDA=1.695
NC_035103.1	38363832	.	TATTT	TATTC	.	.	MAF_USDA=37.5
NC_035103.1	38363879	.	T	A	.	.	MAF_USDA=3.333
NC_035103.1	38363926	.	A	C	.	.	MAF_USDA=16.667
NC_035103.1	38363934	.	C	A	.	.	MAF_USDA=4.762
NC_035103.1	38363946	.	C	T	.	.	MAF_USDA=16.667
NC_035103.1	38364048	.	T	A	.	.	MAF_USDA=14.583
NC_035103.1	38364060	.	G	A	.	.	MAF_USDA=5.085
NC_035103.1	38364131	.	A	G	.	.	MAF_USDA=15.0
NC_035103.1	38364164	.	G	T	.	.	MAF_USDA=2.976
NC_035103.1	38364167	.	C	T	.	.	MAF_USDA=2.976
NC_035103.1	38364177	.	T	C	.	.	MAF_USDA=2.5
NC_035103.1	38364184	.	G	A	.	.	MAF_USDA=6.667
NC_035103.1	38364215	.	C	T	.	.	MAF_USDA=15.476
NC_035103.1	38364250	.	T	A	.	.	MAF_USDA=42.262
NC_035103.1	38364252	.	T	C	.	.	MAF_USDA=41.667
NC_035103.1	38364253	.	C	A	.	.	MAF_USDA=41.667
NC_035103.1	38364258	.	A	G	.	.	MAF_USDA=44.048
NC_035103.1	38364294	.	C	T	.	.	MAF_USDA=42.771
NC_035103.1	38364295	.	A	C	.	.	MAF_USDA=43.373
NC_035103.1	38364303	.	C	A	.	.	MAF_USDA=2.976
NC_035103.1	38364317	.	T	G	.	.	MAF_USDA=2.459
NC_035103.1	38364322	.	C	A	.	.	MAF_USDA=2.459
NC_035103.1	38364329	.	T	C	.	.	MAF_USDA=4.167
NC_035103.1	38364338	.	G	A	.	.	MAF_USDA=4.167
NC_035103.1	38364363	.	A	G	.	.	MAF_USDA=2.083
NC_035103.1	38364382	.	A	G	.	.	MAF_USDA=2.381
NC_035103.1	38364417	.	T	A	.	.	MAF_USDA=19.643
NC_035103.1	38364424	.	C	T	.	.	MAF_USDA=36.31
NC_035103.1	38364425	.	A	T	.	.	MAF_USDA=36.31
NC_035103.1	38364427	.	T	G	.	.	MAF_USDA=36.31
NC_035103.1	38364432	.	A	T	.	.	MAF_USDA=36.31
NC_035103.1	38364475	.	A	C	.	.	MAF_USDA=25.0
NC_035103.1	38364537	.	A	G	.	.	MAF_USDA=1.667
NC_035103.1	38364556	.	C	T	.	.	MAF_USDA=5.833
NC_035103.1	38364593	.	C	G	.	.	MAF_INRAE=10.526;MAF_USDA=2.459
NC_035103.1	38364597	.	A	C	.	.	MAF_USDA=1.639
NC_035103.1	38364659	.	G	C	.	.	MAF_USDA=5.738
NC_035103.1	38364682	.	A	C	.	.	MAF_INRAE=36.667;MAF_USDA=19.412
NC_035103.1	38364690	.	T	C	.	.	MAF_INRAE=36.667;MAF_USDA=19.412
NC_035103.1	38364691	.	G	A	.	.	MAF_INRAE=20.0;MAF_USDA=7.377
NC_035103.1	38364693	.	G	A	.	.	MAF_USDA=5.738
NC_035103.1	38364717	.	C	T	.	.	MAF_INRAE=5.833;MAF_USDA=12.353
NC_035103.1	38364728	.	G	C	.	.	MAF_INRAE=33.333;MAF_USDA=45.294
NC_035103.1	38364780	.	G	A	.	.	MAF_USDA=2.083
NC_035103.1	38364828	.	G	T	.	.	MAF_USDA=3.279
NC_035103.1	38364867	.	A	G	.	.	MAF_INRAE=33.333;MAF_USDA=48.824
NC_035103.1	38364868	.	G	A	.	.	MAF_INRAE=33.333;MAF_USDA=45.882
NC_035103.1	38365022	.	G	T	.	.	MAF_USDA=2.459
NC_035103.1	38365052	.	C	T	.	.	MAF_USDA=1.639
NC_035103.1	38365086	.	G	A	.	.	MAF_USDA=1.639
NC_035103.1	38365092	.	C	A	.	.	MAF_INRAE=32.5;MAF_USDA=48.235
NC_035103.1	38365184	.	T	G	.	.	MAF_USDA=4.167
NC_035103.1	38366404	.	A	G	.	.	MAF_USDA=4.098
NC_035103.1	38366465	.	C	T	.	.	MAF_USDA=48.824
NC_035103.1	38366490	.	T	A	.	.	MAF_USDA=35.294
NC_035103.1	38366506	.	G	A	.	.	MAF_USDA=29.412
NC_035103.1	38366548	.	A	G	.	.	MAF_USDA=14.706
NC_035103.1	38366579	.	C	T	.	.	MAF_USDA=1.639
NC_035103.1	38366589	.	T	G	.	.	MAF_INRAE=9.494;MAF_USDA=1.765
NC_035103.1	38366591	.	C	A	.	.	MAF_USDA=1.639
NC_035103.1	38366655	.	A	G	.	.	MAF_INRAE=10.526;MAF_USDA=4.098
NC_035103.1	38366664	.	C	A	.	.	MAF_USDA=5.738
NC_035103.1	38366685	.	G	C	.	.	MAF_INRAE=10.526;MAF_USDA=4.098
NC_035103.1	38366709	.	G	A	.	.	MAF_INRAE=26.667
NC_035103.1	38366771	.	A	C	.	.	MAF_INRAE=33.544;MAF_USDA=18.235
NC_035103.1	38366828	.	T	A	.	.	MAF_INRAE=25.0;MAF_USDA=4.167
NC_035103.1	38366835	.	T	C	.	.	MAF_USDA=1.639
NC_035103.1	38366843	.	C	A	.	.	MAF_USDA=1.639
NC_035103.1	38366911	.	G	A	.	.	MAF_INRAE=32.278;MAF_USDA=38.824
NC_035103.1	38366948	.	G	T	.	.	MAF_INRAE=33.544;MAF_USDA=37.059
NC_035103.1	38366953	.	A	G	.	.	MAF_INRAE=33.544;MAF_USDA=37.059
NC_035103.1	38366991	.	A	T	.	.	MAF_INRAE=33.544;MAF_USDA=37.059
NC_035103.1	38367010	.	T	A	.	.	MAF_USDA=4.918
NC_035103.1	38367047	.	A	G	.	.	MAF_USDA=31.25
NC_035103.1	38367050	.	C	A	.	.	MAF_USDA=4.706
NC_035103.1	38367080	.	T	G	.	.	MAF_USDA=8.197
NC_035103.1	38367171	.	C	T	.	.	MAF_USDA=5.0
NC_035103.1	38367176	.	C	A	.	.	MAF_USDA=40.0
NC_035103.1	38367184	.	A	T	.	.	MAF_USDA=4.918
NC_035103.1	38367237	.	A	G	.	.	MAF_USDA=13.559
NC_035103.1	38367238	.	G	A	.	.	MAF_USDA=13.333
NC_035103.1	38367239	.	G	C	.	.	MAF_USDA=2.5
NC_035103.1	38367246	.	TCC	TCT	.	.	MAF_USDA=41.304
NC_035103.1	38367253	.	A	G	.	.	MAF_USDA=2.459
NC_035103.1	38367279	.	G	C	.	.	MAF_INRAE=5.833;MAF_USDA=5.882
NC_035103.1	38367286	.	G	A	.	.	MAF_INRAE=5.833;MAF_USDA=2.353
NC_035103.1	38367291	.	T	C	.	.	MAF_INRAE=5.833;MAF_USDA=2.353
NC_035103.1	38367305	.	T	A	.	.	MAF_INRAE=5.833;MAF_USDA=5.882
NC_035103.1	38367308	.	G	T	.	.	MAF_USDA=27.647
NC_035103.1	38367322	.	A	G	.	.	MAF_INRAE=3.333
NC_035103.1	38367336	.	G	A	.	.	MAF_INRAE=10.127;MAF_USDA=3.571
NC_035103.1	38367337	.	T	C	.	.	MAF_INRAE=3.333;MAF_USDA=4.918
NC_035103.1	38367350	.	C	T	.	.	MAF_INRAE=25.0;MAF_USDA=35.882
NC_035103.1	38367352	.	C	G	.	.	MAF_USDA=13.115
NC_035103.1	38367356	.	C	T	.	.	MAF_INRAE=9.494;MAF_USDA=3.529
NC_035103.1	38367394	.	T	A	.	.	MAF_INRAE=10.526;MAF_USDA=2.459
NC_035103.1	38367419	.	A	T	.	.	MAF_USDA=10.656
NC_035103.1	38367428	.	G	A	.	.	MAF_USDA=9.836
NC_035103.1	38367456	.	C	T	.	.	MAF_INRAE=31.646;MAF_USDA=42.353
NC_035103.1	38367481	.	G	A	.	.	MAF_INRAE=15.823
NC_035103.1	38367491	.	C	T	.	.	MAF_USDA=1.639
NC_035103.1	38367507	.	C	G	.	.	MAF_USDA=8.197
NC_035103.1	38367525	.	A	T	.	.	MAF_INRAE=8.861;MAF_USDA=11.765
NC_035103.1	38367533	.	G	T	.	.	MAF_INRAE=8.861;MAF_USDA=12.353
NC_035103.1	38367580	.	G	A	.	.	MAF_INRAE=8.861;MAF_USDA=12.941
NC_035103.1	38367582	.	T	C	.	.	MAF_USDA=8.197
NC_035103.1	38367613	.	C	T	.	.	MAF_USDA=1.639
NC_035103.1	38367614	.	G	A	.	.	MAF_USDA=3.279
NC_035103.1	38367617	.	A	C	.	.	MAF_INRAE=5.833;MAF_USDA=15.294
NC_035103.1	38367622	.	C	T	.	.	MAF_USDA=4.098
NC_035103.1	38367651	.	A	G	.	.	MAF_INRAE=49.367;MAF_USDA=39.412
NC_035103.1	38367749	.	G	A	.	.	MAF_INRAE=5.833;MAF_USDA=15.294
NC_035103.1	38367781	.	G	C	.	.	MAF_USDA=2.459
NC_035103.1	38367782	.	C	A	.	.	MAF_USDA=2.459
NC_035103.1	38367785	.	T	G	.	.	MAF_INRAE=5.833;MAF_USDA=15.294
NC_035103.1	38367791	.	C	T	.	.	MAF_INRAE=5.833
NC_035103.1	38367800	.	C	G	.	.	MAF_INRAE=5.833;MAF_USDA=15.882
NC_035103.1	38367809	.	G	T	.	.	MAF_INRAE=3.333;MAF_USDA=3.279
NC_035103.1	38367835	.	T	A	.	.	MAF_USDA=4.098
NC_035103.1	38367838	.	A	T	.	.	MAF_USDA=4.098
NC_035103.1	38367876	.	G	C	.	.	MAF_USDA=4.098
NC_035103.1	38367899	.	A	T	.	.	MAF_USDA=4.167
NC_035103.1	38367909	.	A	T	.	.	MAF_INRAE=13.291;MAF_USDA=25.882
NC_035103.1	38368218	.	G	A	.	.	MAF_USDA=3.279
NC_035103.1	38368254	.	G	A	.	.	MAF_USDA=1.639
NC_035103.1	38368293	.	G	T	.	.	MAF_USDA=1.639
NC_035103.1	38368327	.	C	A	.	.	MAF_INRAE=5.833;MAF_USDA=13.529
NC_035103.1	38368366	.	G	C	.	.	MAF_INRAE=5.833;MAF_USDA=4.118
NC_035103.1	38368408	.	T	A	.	.	MAF_INRAE=6.962;MAF_USDA=7.647
NC_035103.1	38368464	.	T	C	.	.	MAF_INRAE=5.833;MAF_USDA=20.588
NC_035103.1	38368470	.	T	C	.	.	MAF_INRAE=5.833;MAF_USDA=20.0
NC_035103.1	38368504	.	A	T	.	.	MAF_INRAE=5.0;MAF_USDA=5.294
NC_035103.1	38368510	.	G	A	.	.	MAF_INRAE=5.0;MAF_USDA=4.118
NC_035103.1	38368514	.	A	T	.	.	MAF_USDA=10.417
NC_035103.1	38368518	.	G	A	.	.	MAF_INRAE=26.667
NC_035103.1	38368539	.	G	T	.	.	MAF_USDA=1.639
NC_035103.1	38368562	.	G	T	.	.	MAF_INRAE=6.962;MAF_USDA=5.882
NC_035103.1	38368630	.	T	G	.	.	MAF_INRAE=5.0;MAF_USDA=4.706
NC_035103.1	38368745	.	A	C	.	.	MAF_INRAE=10.0;MAF_USDA=24.118
NC_035103.1	38368748	.	T	G	.	.	MAF_USDA=6.471
NC_035103.1	38368771	.	G	T	.	.	MAF_USDA=1.639
NC_035103.1	38368803	.	A	G	.	.	MAF_INRAE=5.0
NC_035103.1	38368819	.	T	C	.	.	MAF_INRAE=29.747;MAF_USDA=5.294
NC_035103.1	38368832	.	T	C	.	.	MAF_USDA=1.639
NC_035103.1	38368836	.	T	C	.	.	MAF_INRAE=5.0;MAF_USDA=19.412
NC_035103.1	38368838	.	C	A	.	.	MAF_INRAE=4.167;MAF_USDA=4.706
NC_035103.1	38368909	.	T	C	.	.	MAF_INRAE=10.0;MAF_USDA=24.706
NC_035103.1	38368976	.	T	G	.	.	MAF_USDA=4.098
NC_035103.1	38369003	.	A	C	.	.	MAF_INRAE=3.333
NC_035103.1	38369012	.	A	T	.	.	MAF_INRAE=5.0
NC_035103.1	38369314	.	T	A	.	.	MAF_USDA=1.639
NC_035103.1	38369350	.	A	C	.	.	MAF_USDA=1.667
NC_035103.1	38369355	.	T	A	.	.	MAF_INRAE=10.833;MAF_USDA=23.81
NC_035103.1	38369435	.	G	A	.	.	MAF_USDA=6.471
NC_035103.1	38369438	.	C	A	.	.	MAF_USDA=4.918
NC_035103.1	38369486	.	T	C	.	.	MAF_INRAE=19.62;MAF_USDA=4.118
NC_035103.1	38369546	.	A	G	.	.	MAF_USDA=1.639
NC_035103.1	38369578	.	A	C	.	.	MAF_USDA=21.176
NC_035103.1	38377267	.	A	T	.	.	MAF_USDA=4.878
NC_035103.1	38377277	.	G	A	.	.	MAF_USDA=45.732
NC_035103.1	38377278	.	A	T	.	.	MAF_USDA=46.341
NC_035103.1	38377288	.	T	A	.	.	MAF_USDA=47.561
NC_035103.1	38377334	.	C	T	.	.	MAF_USDA=1.695
NC_035103.1	38377341	.	C	T	.	.	MAF_USDA=4.237
NC_035103.1	38377366	.	T	C	.	.	MAF_USDA=5.488
NC_035103.1	38377416	.	A	G	.	.	MAF_INRAE=17.089;MAF_USDA=22.619
NC_035103.1	38377519	.	C	T	.	.	MAF_INRAE=7.5
NC_035103.1	38377545	.	C	T	.	.	MAF_INRAE=41.772;MAF_USDA=32.353
NC_035103.1	38377546	.	T	A	.	.	MAF_INRAE=10.0;MAF_USDA=5.294
NC_035103.1	38377605	.	C	A	.	.	MAF_INRAE=8.861
NC_035103.1	38377610	.	G	T	.	.	MAF_USDA=1.639
NC_035103.1	38377614	.	T	G	.	.	MAF_USDA=1.639
NC_035103.1	38377715	.	G	C	.	.	MAF_INRAE=22.152;MAF_USDA=44.706
NC_035103.1	38377739	.	C	T	.	.	MAF_USDA=1.639
NC_035103.1	38377782	.	G	A	.	.	MAF_USDA=1.639
NC_035103.1	38377944	.	A	G	.	.	MAF_INRAE=6.667;MAF_USDA=4.118
NC_035103.1	38377961	.	G	A	.	.	MAF_INRAE=5.0;MAF_USDA=1.639
NC_035103.1	38379158	.	G	A	.	.	MAF_USDA=3.529
NC_035103.1	38379159	.	G	T	.	.	MAF_USDA=3.529
NC_035103.1	38379212	.	C	A	.	.	MAF_USDA=3.333
NC_035103.1	38379285	.	C	T	.	.	MAF_INRAE=21.053;MAF_USDA=18.824
NC_035103.1	38379419	.	G	A	.	.	MAF_USDA=37.705
NC_035103.1	38379421	.	G	T	.	.	MAF_USDA=4.918
NC_035103.1	38379423	.	A	C	.	.	MAF_USDA=4.098
NC_035103.1	38379452	.	T	C	.	.	MAF_INRAE=3.333
NC_035103.1	38379458	.	A	T	.	.	MAF_INRAE=1.667
NC_035103.1	38379461	.	G	C	.	.	MAF_INRAE=3.333
NC_035103.1	38380300	.	C	A	.	.	MAF_INRAE=27.215;MAF_USDA=49.167
NC_035103.1	38380356	.	T	A	.	.	MAF_USDA=2.353
NC_035103.1	38380385	.	G	T	.	.	MAF_USDA=10.417
NC_035103.1	38380421	.	G	A	.	.	MAF_USDA=3.529
NC_035103.1	38380454	.	T	G	.	.	MAF_INRAE=5.263;MAF_USDA=6.471
NC_035103.1	38380472	.	C	T	.	.	MAF_USDA=13.934
NC_035103.1	38380519	.	A	G	.	.	MAF_USDA=3.529
NC_035103.1	38380545	.	G	T	.	.	MAF_USDA=8.333
NC_035103.1	38380552	.	C	T	.	.	MAF_USDA=25.0
NC_035103.1	38380622	.	T	G	.	.	MAF_USDA=15.476
NC_035103.1	38383150	.	T	A	.	.	MAF_USDA=8.929
NC_035103.1	38383227	.	A	G	.	.	MAF_INRAE=5.263;MAF_USDA=4.118
NC_035103.1	38383405	.	G	A	.	.	MAF_USDA=2.353
NC_035103.1	38383464	.	C	T	.	.	MAF_INRAE=5.263;MAF_USDA=8.235
NC_035103.1	38383485	.	A	C	.	.	MAF_INRAE=10.526
NC_035103.1	38383577	.	G	A	.	.	MAF_INRAE=2.5;MAF_USDA=4.118
NC_035103.1	38383590	.	G	C	.	.	MAF_INRAE=5.063;MAF_USDA=4.118
NC_035103.1	38383686	.	C	A	.	.	MAF_USDA=6.471
NC_035103.1	38383687	.	T	G	.	.	MAF_USDA=6.471
NC_035103.1	38383688	.	C	A	.	.	MAF_USDA=6.471
NC_035103.1	38383689	.	T	G	.	.	MAF_USDA=6.471
NC_035103.1	38383699	.	G	A	.	.	MAF_INRAE=16.456
NC_035103.1	38383725	.	T	A	.	.	MAF_USDA=1.639
NC_035103.1	38384024	.	A	T	.	.	MAF_INRAE=11.392;MAF_USDA=1.639
NC_035103.1	38384050	.	T	C	.	.	MAF_INRAE=5.063;MAF_USDA=4.118
NC_035103.1	38384097	.	G	A	.	.	MAF_INRAE=5.263;MAF_USDA=3.279
NC_035103.1	38384125	.	G	A	.	.	MAF_USDA=11.905
NC_035103.1	38384195	.	C	T	.	.	MAF_INRAE=20.0;MAF_USDA=19.492
NC_035103.1	38384244	.	A	T	.	.	MAF_INRAE=19.167
NC_035103.1	38384283	.	G	C	.	.	MAF_USDA=16.667
NC_035103.1	38384298	.	G	C	.	.	MAF_INRAE=19.62;MAF_USDA=17.647
NC_035103.1	38384320	.	G	A	.	.	MAF_INRAE=10.526
NC_035103.1	38384336	.	G	A	.	.	MAF_INRAE=5.063;MAF_USDA=4.118
NC_035103.1	38384364	.	C	T	.	.	MAF_INRAE=5.833;MAF_USDA=3.529
NC_035103.1	38384382	.	G	C	.	.	MAF_USDA=2.459
NC_035103.1	38384387	.	G	T	.	.	MAF_USDA=8.197
NC_035103.1	38384420	.	A	G	.	.	MAF_INRAE=5.063;MAF_USDA=4.167
NC_035103.1	38384502	.	G	A	.	.	MAF_INRAE=37.342;MAF_USDA=33.529
NC_035103.1	38384506	.	G	T	.	.	MAF_USDA=5.294
NC_035103.1	38384520	.	C	A	.	.	MAF_INRAE=43.671;MAF_USDA=17.647
NC_035103.1	38384558	.	G	T	.	.	MAF_INRAE=5.063;MAF_USDA=4.118
NC_035103.1	38384606	.	A	T	.	.	MAF_USDA=6.25
NC_035103.1	38384651	.	A	T	.	.	MAF_INRAE=26.667
NC_035103.1	38384681	.	C	G	.	.	MAF_USDA=3.279
NC_035103.1	38384764	.	T	A	.	.	MAF_INRAE=5.696
NC_035103.1	38384845	.	A	G	.	.	MAF_USDA=1.667
NC_035103.1	38384986	.	C	A	.	.	MAF_INRAE=10.127;MAF_USDA=4.118
NC_035103.1	38384996	.	A	C	.	.	MAF_INRAE=5.063;MAF_USDA=6.25
NC_035103.1	38385056	.	T	A	.	.	MAF_USDA=8.333
NC_035103.1	38385067	.	C	A	.	.	MAF_USDA=3.279
NC_035103.1	38385071	.	C	T	.	.	MAF_USDA=5.738
NC_035103.1	38385072	.	G	T	.	.	MAF_INRAE=18.987;MAF_USDA=10.0
NC_035103.1	38385075	.	C	G	.	.	MAF_INRAE=21.519;MAF_USDA=24.118
NC_035103.1	38385089	.	G	T	.	.	MAF_USDA=12.295
NC_035103.1	38385102	.	G	A	.	.	MAF_USDA=1.639
NC_035103.1	38385123	.	T	C	.	.	MAF_INRAE=5.833;MAF_USDA=8.235
NC_035103.1	38385125	.	T	A	.	.	MAF_USDA=4.098
NC_035103.1	38385128	.	A	T	.	.	MAF_USDA=4.098
NC_035103.1	38385140	.	G	A	.	.	MAF_USDA=3.279
NC_035103.1	38385141	.	C	T	.	.	MAF_USDA=7.647
NC_035103.1	38385146	.	C	A	.	.	MAF_USDA=2.083
NC_035103.1	38385162	.	C	A	.	.	MAF_USDA=2.459
NC_035103.1	38385165	.	T	A	.	.	MAF_USDA=2.459
NC_035103.1	38385219	.	T	C	.	.	MAF_USDA=2.459
NC_035103.1	38385244	.	C	A	.	.	MAF_USDA=3.279
NC_035103.1	38385252	.	C	A	.	.	MAF_USDA=8.197
NC_035103.1	38385259	.	C	T	.	.	MAF_INRAE=4.167;MAF_USDA=4.118
NC_035103.1	38385268	.	G	T	.	.	MAF_USDA=3.279
NC_035103.1	38385285	.	G	T	.	.	MAF_INRAE=19.62;MAF_USDA=10.588
NC_035103.1	38385290	.	A	T	.	.	MAF_USDA=4.098
NC_035103.1	38385308	.	C	A	.	.	MAF_INRAE=15.823;MAF_USDA=7.647
NC_035103.1	38385334	.	G	A	.	.	MAF_INRAE=4.167;MAF_USDA=6.25
NC_035103.1	38385386	.	A	T	.	.	MAF_INRAE=22.152;MAF_USDA=4.167
NC_035103.1	38385396	.	A	T	.	.	MAF_INRAE=16.456
NC_035103.1	38385397	.	A	T	.	.	MAF_INRAE=18.333
NC_035103.1	38385399	.	T	G	.	.	MAF_INRAE=27.5;MAF_USDA=3.333
NC_035103.1	38385400	.	G	T	.	.	MAF_INRAE=18.333
NC_035103.1	38385403	.	T	C	.	.	MAF_INRAE=5.063;MAF_USDA=4.167
NC_035103.1	38385417	.	T	C	.	.	MAF_INRAE=5.063;MAF_USDA=4.819
NC_035103.1	38385423	.	A	T	.	.	MAF_INRAE=5.063;MAF_USDA=4.217
NC_035103.1	38386146	.	TGGAAAGGAAAG	TGGAAAGGAAAA	.	.	MAF_USDA=4.167
NC_035103.1	38386165	.	T	C	.	.	MAF_INRAE=3.333
NC_035103.1	38386181	.	G	T	.	.	MAF_USDA=4.167
NC_035103.1	38386258	.	C	T	.	.	MAF_USDA=6.25
NC_035103.1	38386264	.	G	A	.	.	MAF_USDA=1.639
NC_035103.1	38386298	.	G	T	.	.	MAF_USDA=2.083
NC_035103.1	38386426	.	T	G	.	.	MAF_INRAE=5.063;MAF_USDA=4.118
NC_035103.1	38386559	.	C	A	.	.	MAF_INRAE=10.127;MAF_USDA=5.294
NC_035103.1	38386579	.	G	A	.	.	MAF_INRAE=10.127;MAF_USDA=4.706
NC_035103.1	38386628	.	A	G	.	.	MAF_INRAE=5.063;MAF_USDA=4.118
NC_035103.1	38386671	.	T	G	.	.	MAF_INRAE=24.684;MAF_USDA=13.115
NC_035103.1	38386683	.	C	T	.	.	MAF_USDA=7.647
NC_035103.1	38386689	.	T	G	.	.	MAF_INRAE=5.063;MAF_USDA=4.118
NC_035103.1	38386736	.	G	A	.	.	MAF_INRAE=5.263
NC_035103.1	38386771	.	C	T	.	.	MAF_INRAE=3.333
NC_035103.1	38386777	.	G	C	.	.	MAF_USDA=6.557
NC_035103.1	38386829	.	C	A	.	.	MAF_USDA=1.639
NC_035103.1	38386888	.	C	T	.	.	MAF_INRAE=10.127;MAF_USDA=10.417
NC_035103.1	38386896	.	T	G	.	.	MAF_INRAE=10.526
NC_035103.1	38386935	.	G	A	.	.	MAF_INRAE=5.063;MAF_USDA=4.118
NC_035103.1	38386937	.	A	G	.	.	MAF_INRAE=3.333;MAF_USDA=12.941
NC_035103.1	38387019	.	C	T	.	.	MAF_USDA=1.639
NC_035103.1	38387024	.	C	T	.	.	MAF_INRAE=36.709;MAF_USDA=28.235
NC_035103.1	38387053	.	T	G	.	.	MAF_INRAE=9.494;MAF_USDA=4.706
NC_035103.1	38387100	.	A	G	.	.	MAF_USDA=2.459
NC_035103.1	38387142	.	G	T	.	.	MAF_INRAE=5.263;MAF_USDA=8.824
NC_035103.1	38387191	.	G	A	.	.	MAF_USDA=3.279
NC_035103.1	38387197	.	G	A	.	.	MAF_USDA=7.647
NC_035103.1	38387223	.	A	T	.	.	MAF_INRAE=5.063;MAF_USDA=4.118
NC_035103.1	38387295	.	C	T	.	.	MAF_USDA=1.639
NC_035103.1	38387319	.	C	T	.	.	MAF_INRAE=4.43;MAF_USDA=3.529
NC_035103.1	38387515	.	G	C	.	.	MAF_INRAE=5.063;MAF_USDA=4.118
NC_035103.1	38387526	.	C	T	.	.	MAF_INRAE=3.333;MAF_USDA=5.294
NC_035103.1	38387534	.	C	G	.	.	MAF_INRAE=8.861;MAF_USDA=2.459
NC_035103.1	38387541	.	A	C	.	.	MAF_USDA=8.235
NC_035103.1	38387558	.	C	A	.	.	MAF_USDA=22.917
NC_035103.1	38387561	.	G	T	.	.	MAF_USDA=22.917
NC_035103.1	38387604	.	T	G	.	.	MAF_INRAE=5.263;MAF_USDA=7.647
NC_035103.1	38387623	.	C	T	.	.	MAF_INRAE=16.456;MAF_USDA=8.929
NC_035103.1	38387636	.	T	C	.	.	MAF_INRAE=18.354;MAF_USDA=20.588
NC_035103.1	38387693	.	G	T	.	.	MAF_INRAE=5.063;MAF_USDA=4.118
NC_035103.1	38387746	.	G	A	.	.	MAF_INRAE=10.759;MAF_USDA=12.295
NC_035103.1	38387776	.	C	A	.	.	MAF_USDA=5.294
NC_035103.1	38387788	.	G	A	.	.	MAF_INRAE=26.667;MAF_USDA=4.098
NC_035103.1	38387857	.	G	A	.	.	MAF_INRAE=4.43;MAF_USDA=4.118
NC_035103.1	38387889	.	G	T	.	.	MAF_INRAE=4.43;MAF_USDA=4.118
NC_035103.1	38387930	.	T	C	.	.	MAF_INRAE=4.167;MAF_USDA=11.765
NC_035103.1	38387941	.	C	T	.	.	MAF_USDA=20.833
NC_035103.1	38387958	.	C	T	.	.	MAF_INRAE=36.667;MAF_USDA=19.512
NC_035103.1	38387965	.	T	C	.	.	MAF_INRAE=4.167;MAF_USDA=11.585
NC_035103.1	38387966	.	A	C	.	.	MAF_USDA=11.585
NC_035103.1	38388000	.	C	T	.	.	MAF_USDA=3.279
NC_035103.1	38388006	.	C	A	.	.	MAF_USDA=6.25
NC_035103.1	38388007	.	C	T	.	.	MAF_USDA=12.5
NC_035103.1	38388008	.	C	A	.	.	MAF_USDA=12.5
NC_035103.1	38388055	.	A	G	.	.	MAF_INRAE=4.167;MAF_USDA=3.529
NC_035103.1	38388144	.	A	G	.	.	MAF_INRAE=5.0;MAF_USDA=8.333
NC_035103.1	38388195	.	T	A	.	.	MAF_INRAE=6.667;MAF_USDA=18.852
NC_035103.1	38388239	.	T	C	.	.	MAF_USDA=2.083
NC_035103.1	38388263	.	C	T	.	.	MAF_INRAE=2.5;MAF_USDA=3.279
NC_035103.1	38388264	.	T	G	.	.	MAF_INRAE=6.667;MAF_USDA=4.918
NC_035103.1	38388265	.	C	T	.	.	MAF_INRAE=6.667;MAF_USDA=4.918
NC_035103.1	38388269	.	A	G	.	.	MAF_USDA=2.459
NC_035103.1	38388270	.	T	G	.	.	MAF_INRAE=6.667;MAF_USDA=8.235
NC_035103.1	38388271	.	G	T	.	.	MAF_INRAE=30.833;MAF_USDA=45.833
NC_035103.1	38388277	.	A	G	.	.	MAF_INRAE=15.0;MAF_USDA=9.412
NC_035103.1	38388286	.	C	T	.	.	MAF_INRAE=17.5
NC_035103.1	38388295	.	C	T	.	.	MAF_INRAE=6.667;MAF_USDA=27.083
NC_035103.1	38388296	.	G	T	.	.	MAF_USDA=2.459
NC_035103.1	38388309	.	T	C	.	.	MAF_USDA=4.098
NC_035103.1	38388316	.	G	A	.	.	MAF_INRAE=44.167;MAF_USDA=47.917
NC_035103.1	38388318	.	T	C	.	.	MAF_INRAE=8.333
NC_035103.1	38388330	.	C	A	.	.	MAF_USDA=1.639
NC_035103.1	38388356	.	A	C	.	.	MAF_INRAE=5.696
NC_035103.1	38388375	.	T	G	.	.	MAF_INRAE=5.696;MAF_USDA=14.286
NC_035103.1	38388398	.	T	C	.	.	MAF_INRAE=6.667
NC_035103.1	38388404	.	C	A	.	.	MAF_INRAE=5.833
NC_035103.1	38388406	.	T	A	.	.	MAF_INRAE=6.667
NC_035103.1	38388410	.	C	T	.	.	MAF_INRAE=5.833;MAF_USDA=4.918
NC_035103.1	38388419	.	C	A	.	.	MAF_USDA=1.639
NC_035103.1	38388422	.	C	T	.	.	MAF_INRAE=2.5
NC_035103.1	38388452	.	A	G	.	.	MAF_INRAE=6.962
NC_035103.1	38388481	.	C	A	.	.	MAF_INRAE=10.833
NC_035103.1	38388543	.	A	G	.	.	MAF_USDA=1.639
NC_035103.1	38388556	.	G	A	.	.	MAF_USDA=7.143
NC_035103.1	38388582	.	C	A	.	.	MAF_INRAE=2.632;MAF_USDA=9.756
NC_035103.1	38388657	.	A	T	.	.	MAF_USDA=21.739
NC_035103.1	38388698	.	T	A	.	.	MAF_INRAE=30.38;MAF_USDA=5.882
NC_035103.1	38388731	.	G	T	.	.	MAF_INRAE=1.667
NC_035103.1	38388732	.	T	C	.	.	MAF_INRAE=1.667
NC_035103.1	38388751	.	G	A	.	.	MAF_USDA=8.197
NC_035103.1	38388763	.	C	T	.	.	MAF_INRAE=1.667
NC_035103.1	38388784	.	T	G	.	.	MAF_USDA=14.583
NC_035103.1	38388807	.	A	T	.	.	MAF_USDA=27.083
NC_035103.1	38388823	.	G	A	.	.	MAF_USDA=39.583
NC_035103.1	38388830	.	A	C	.	.	MAF_USDA=2.459
NC_035103.1	38388895	.	G	T	.	.	MAF_USDA=10.0
NC_035103.1	38388914	.	G	A	.	.	MAF_INRAE=8.861
NC_035103.1	38388999	.	A	T	.	.	MAF_INRAE=3.333;MAF_USDA=9.412
NC_035103.1	38389003	.	T	A	.	.	MAF_INRAE=2.632;MAF_USDA=8.235
NC_035103.1	38389013	.	C	T	.	.	MAF_USDA=15.882
NC_035103.1	38389025	.	A	G	.	.	MAF_INRAE=5.833;MAF_USDA=20.833
NC_035103.1	38389060	.	C	A	.	.	MAF_INRAE=5.833
NC_035103.1	38389073	.	G	A	.	.	MAF_USDA=4.918
NC_035103.1	38389121	.	G	T	.	.	MAF_USDA=4.918
NC_035103.1	38389211	.	T	A	.	.	MAF_USDA=5.0
NC_035103.1	38389368	.	C	G	.	.	MAF_INRAE=17.722;MAF_USDA=4.098
NC_035103.1	38389392	.	T	G	.	.	MAF_INRAE=7.595;MAF_USDA=16.667
NC_035103.1	38389394	.	G	A	.	.	MAF_INRAE=3.333;MAF_USDA=20.833
NC_035103.1	38389419	.	C	A	.	.	MAF_USDA=5.952
NC_035103.1	38389423	.	C	T	.	.	MAF_USDA=5.952
NC_035103.1	38389436	.	C	G	.	.	MAF_INRAE=5.696;MAF_USDA=19.512
NC_035103.1	38389456	.	T	A	.	.	MAF_INRAE=34.81;MAF_USDA=46.341
NC_035103.1	38389474	.	C	T	.	.	MAF_INRAE=39.167;MAF_USDA=18.235
NC_035103.1	38389477	.	G	A	.	.	MAF_INRAE=39.167;MAF_USDA=18.235
NC_035103.1	38389478	.	C	A	.	.	MAF_USDA=4.918
NC_035103.1	38389499	.	A	T	.	.	MAF_INRAE=5.833;MAF_USDA=5.294
NC_035103.1	38389506	.	A	G	.	.	MAF_INRAE=2.5;MAF_USDA=11.176
NC_035103.1	38389508	.	T	G	.	.	MAF_INRAE=2.5;MAF_USDA=11.176
NC_035103.1	38389611	.	C	G	.	.	MAF_INRAE=5.833
NC_035103.1	38389618	.	T	C	.	.	MAF_INRAE=9.494;MAF_USDA=4.118
NC_035103.1	38389631	.	C	T	.	.	MAF_INRAE=5.0
NC_035103.1	38389640	.	A	G	.	.	MAF_INRAE=9.494;MAF_USDA=4.118
NC_035103.1	38389663	.	G	C	.	.	MAF_USDA=1.639
NC_035103.1	38389669	.	C	G	.	.	MAF_INRAE=9.494
NC_035103.1	38389672	.	T	A	.	.	MAF_USDA=1.639
NC_035103.1	38389721	.	A	C	.	.	MAF_INRAE=5.833
NC_035103.1	38389762	.	T	C	.	.	MAF_INRAE=5.263;MAF_USDA=2.353
NC_035103.1	38389786	.	C	A	.	.	MAF_INRAE=3.333;MAF_USDA=5.738
NC_035103.1	38389810	.	G	A	.	.	MAF_INRAE=1.667
NC_035103.1	38389911	.	C	G	.	.	MAF_USDA=1.639
NC_035103.1	38389929	.	C	T	.	.	MAF_INRAE=41.667;MAF_USDA=35.882
NC_035103.1	38389932	.	T	C	.	.	MAF_USDA=8.197
NC_035103.1	38389979	.	A	C	.	.	MAF_INRAE=8.333
NC_035103.1	38390017	.	T	C	.	.	MAF_USDA=4.098
NC_035103.1	38390050	.	T	C	.	.	MAF_USDA=2.459
NC_035103.1	38390292	.	A	T	.	.	MAF_USDA=8.333
NC_035103.1	38391929	.	T	A	.	.	MAF_INRAE=5.263;MAF_USDA=22.353
NC_035103.1	38391996	.	G	T	.	.	MAF_USDA=8.197
NC_035103.1	38392002	.	T	C	.	.	MAF_USDA=1.639
NC_035103.1	38392020	.	G	T	.	.	MAF_USDA=1.639
NC_035103.1	38392089	.	T	G	.	.	MAF_INRAE=41.772;MAF_USDA=32.787
NC_035103.1	38392107	.	A	C	.	.	MAF_USDA=1.639
NC_035103.1	38392123	.	T	A	.	.	MAF_INRAE=11.392;MAF_USDA=2.459
NC_035103.1	38392221	.	C	T	.	.	MAF_INRAE=7.595;MAF_USDA=25.294
NC_035103.1	38392273	.	A	G	.	.	MAF_USDA=1.667
NC_035103.1	38392279	.	G	A	.	.	MAF_USDA=1.667
NC_035103.1	38392307	.	A	C	.	.	MAF_INRAE=44.304;MAF_USDA=35.294
NC_035103.1	38392331	.	G	T	.	.	MAF_INRAE=5.063;MAF_USDA=4.118
NC_035103.1	38392373	.	T	G	.	.	MAF_USDA=1.639
NC_035103.1	38392397	.	G	T	.	.	MAF_USDA=1.639
NC_035103.1	38392476	.	G	A	.	.	MAF_INRAE=3.333;MAF_USDA=22.353
NC_035103.1	38392537	.	A	C	.	.	MAF_INRAE=30.38
NC_035103.1	38392751	.	A	C	.	.	MAF_INRAE=7.595;MAF_USDA=25.882
NC_035103.1	38392771	.	G	A	.	.	MAF_INRAE=1.667
NC_035103.1	38392786	.	A	G	.	.	MAF_INRAE=6.962;MAF_USDA=26.471
NC_035103.1	38392814	.	G	C	.	.	MAF_INRAE=5.696;MAF_USDA=31.25
NC_035103.1	38393007	.	T	A	.	.	MAF_INRAE=15.789
NC_035103.1	38393025	.	G	A	.	.	MAF_INRAE=3.333;MAF_USDA=20.0
NC_035103.1	38393113	.	G	T	.	.	MAF_USDA=2.459
NC_035103.1	38393218	.	G	T	.	.	MAF_USDA=2.459
NC_035103.1	38393231	.	C	T	.	.	MAF_INRAE=6.962;MAF_USDA=26.471
NC_035103.1	38393292	.	T	A	.	.	MAF_USDA=2.459
NC_035103.1	38393340	.	A	T	.	.	MAF_INRAE=10.526
NC_035103.1	38393439	.	G	A	.	.	MAF_INRAE=3.165;MAF_USDA=4.118
NC_035103.1	38393482	.	A	G	.	.	MAF_INRAE=2.532;MAF_USDA=5.738
NC_035103.1	38393507	.	G	A	.	.	MAF_USDA=5.738
NC_035103.1	38393509	.	A	T	.	.	MAF_USDA=4.918
NC_035103.1	38393519	.	C	G	.	.	MAF_INRAE=5.063;MAF_USDA=2.941
NC_035103.1	38393530	.	G	A	.	.	MAF_USDA=14.754
NC_035103.1	38393554	.	G	A	.	.	MAF_USDA=18.033
NC_035103.1	38393555	.	G	A	.	.	MAF_USDA=6.557
NC_035103.1	38393647	.	A	G	.	.	MAF_INRAE=5.0
NC_035103.1	38393670	.	C	T	.	.	MAF_INRAE=1.667
NC_035103.1	38393679	.	G	A	.	.	MAF_INRAE=1.667
NC_035103.1	38393883	.	G	A	.	.	MAF_USDA=4.118
NC_035103.1	38393928	.	G	A	.	.	MAF_USDA=22.941
NC_035103.1	38393950	.	C	T	.	.	MAF_INRAE=10.526
NC_035103.1	38393951	.	G	A	.	.	MAF_USDA=22.353
NC_035103.1	38393966	.	G	A	.	.	MAF_USDA=4.098
NC_035103.1	38394014	.	C	T	.	.	MAF_INRAE=4.167
NC_035103.1	38394083	.	T	A	.	.	MAF_USDA=2.459
NC_035103.1	38394153	.	T	G	.	.	MAF_INRAE=2.5
NC_035103.1	38394192	.	T	G	.	.	MAF_INRAE=3.333;MAF_USDA=15.294
NC_035103.1	38394206	.	A	G	.	.	MAF_USDA=7.059
NC_035103.1	38394219	.	G	C	.	.	MAF_INRAE=8.333
NC_035103.1	38394327	.	T	C	.	.	MAF_INRAE=5.263;MAF_USDA=4.098
NC_035103.1	38394359	.	C	T	.	.	MAF_INRAE=10.526
NC_035103.1	38394447	.	T	C	.	.	MAF_USDA=3.529
NC_035103.1	38394448	.	C	A	.	.	MAF_USDA=3.529
NC_035103.1	38394469	.	T	A	.	.	MAF_USDA=22.917
NC_035103.1	38394483	.	T	A	.	.	MAF_USDA=18.75
NC_035103.1	38394490	.	T	A	.	.	MAF_USDA=22.917
NC_035103.1	38394493	.	T	C	.	.	MAF_USDA=18.75
NC_035103.1	38394497	.	T	G	.	.	MAF_USDA=25.0
NC_035103.1	38394498	.	G	A	.	.	MAF_USDA=20.833
NC_035103.1	38394551	.	T	C	.	.	MAF_INRAE=2.5
NC_035103.1	38394556	.	C	T	.	.	MAF_INRAE=3.333
NC_035103.1	38394562	.	C	A	.	.	MAF_INRAE=5.0
NC_035103.1	38394577	.	T	A	.	.	MAF_INRAE=8.333
NC_035103.1	38394608	.	A	G	.	.	MAF_INRAE=18.333
NC_035103.1	38394616	.	A	C	.	.	MAF_INRAE=21.667
NC_035103.1	38394633	.	C	G	.	.	MAF_USDA=4.167
NC_035103.1	38394644	.	T	G	.	.	MAF_INRAE=28.333
NC_035103.1	38394645	.	A	C	.	.	MAF_INRAE=42.5;MAF_USDA=36.31
NC_035103.1	38394655	.	G	A	.	.	MAF_INRAE=30.0
NC_035103.1	38394687	.	G	A	.	.	MAF_USDA=2.459
NC_035103.1	38394694	.	A	T	.	.	MAF_INRAE=14.167
NC_035103.1	38394820	.	T	G	.	.	MAF_INRAE=5.0
NC_035103.1	38394821	.	T	G	.	.	MAF_INRAE=5.833
NC_035103.1	38394857	.	T	C	.	.	MAF_INRAE=5.0;MAF_USDA=6.557
NC_035103.1	38394858	.	A	T	.	.	MAF_INRAE=1.667
NC_035103.1	38394869	.	C	A	.	.	MAF_USDA=3.279
NC_035103.1	38394883	.	T	A	.	.	MAF_INRAE=1.667;MAF_USDA=20.833
NC_035103.1	38394890	.	G	A	.	.	MAF_INRAE=1.667
NC_035103.1	38394897	.	C	A	.	.	MAF_INRAE=1.667;MAF_USDA=35.417
NC_035103.1	38395061	.	G	A	.	.	MAF_INRAE=5.0
NC_035103.1	38395126	.	A	T	.	.	MAF_INRAE=15.19;MAF_USDA=12.295
NC_035103.1	38395238	.	T	C	.	.	MAF_INRAE=3.333;MAF_USDA=14.583
NC_035103.1	38395279	.	G	T	.	.	MAF_USDA=4.098
NC_035103.1	38395391	.	G	T	.	.	MAF_INRAE=17.722;MAF_USDA=20.492
NC_035103.1	38395617	.	A	G	.	.	MAF_INRAE=3.333;MAF_USDA=5.294
NC_035103.1	38395682	.	A	G	.	.	MAF_INRAE=2.532;MAF_USDA=5.738
NC_035103.1	38395692	.	G	T	.	.	MAF_INRAE=10.759;MAF_USDA=4.918
NC_035103.1	38395756	.	C	T	.	.	MAF_USDA=3.279
NC_035103.1	38395859	.	C	T	.	.	MAF_INRAE=5.263;MAF_USDA=7.059
NC_035103.1	38395887	.	A	T	.	.	MAF_USDA=3.529
NC_035103.1	38395897	.	C	T	.	.	MAF_INRAE=17.089;MAF_USDA=2.459
NC_035103.1	38395956	.	T	C	.	.	MAF_USDA=1.639
NC_035103.1	38395960	.	A	T	.	.	MAF_USDA=1.639
NC_035103.1	38395985	.	G	A	.	.	MAF_USDA=1.639
NC_035103.1	38395986	.	A	T	.	.	MAF_USDA=1.639
NC_035103.1	38396054	.	G	T	.	.	MAF_USDA=5.738
NC_035103.1	38396076	.	G	A	.	.	MAF_INRAE=17.089;MAF_USDA=2.459
NC_035103.1	38396129	.	T	C	.	.	MAF_USDA=3.279
NC_035103.1	38396146	.	C	T	.	.	MAF_INRAE=19.62;MAF_USDA=14.754
NC_035103.1	38396172	.	C	A	.	.	MAF_USDA=1.639
NC_035103.1	38396179	.	A	C	.	.	MAF_INRAE=15.823;MAF_USDA=8.235
NC_035103.1	38396231	.	G	A	.	.	MAF_INRAE=17.089;MAF_USDA=2.459
NC_035103.1	38396233	.	A	G	.	.	MAF_USDA=4.706
NC_035103.1	38396299	.	G	A	.	.	MAF_INRAE=2.532;MAF_USDA=8.197
NC_035103.1	38396329	.	G	T	.	.	MAF_USDA=3.279
NC_035103.1	38396388	.	C	T	.	.	MAF_USDA=2.459
NC_035103.1	38396413	.	A	C	.	.	MAF_INRAE=19.62;MAF_USDA=4.918
NC_035103.1	38396425	.	T	A	.	.	MAF_USDA=3.279
NC_035103.1	38396448	.	C	T	.	.	MAF_USDA=1.639
NC_035103.1	38396519	.	G	T	.	.	MAF_INRAE=5.263;MAF_USDA=4.706
NC_035103.1	38396521	.	G	A	.	.	MAF_INRAE=15.19;MAF_USDA=18.033
NC_035103.1	38396544	.	A	G	.	.	MAF_USDA=2.459
NC_035103.1	38396545	.	C	T	.	.	MAF_USDA=4.098
NC_035103.1	38396554	.	T	C	.	.	MAF_INRAE=19.62;MAF_USDA=8.197
NC_035103.1	38396600	.	G	T	.	.	MAF_USDA=6.557
NC_035103.1	38396608	.	C	T	.	.	MAF_USDA=2.459
NC_035103.1	38396609	.	G	T	.	.	MAF_USDA=3.279
NC_035103.1	38396610	.	C	T	.	.	MAF_INRAE=19.62;MAF_USDA=9.836
NC_035103.1	38396623	.	A	G	.	.	MAF_INRAE=19.62;MAF_USDA=4.918
NC_035103.1	38396710	.	C	A	.	.	MAF_INRAE=16.456;MAF_USDA=9.412
NC_035103.1	38396745	.	G	A	.	.	MAF_INRAE=34.81;MAF_USDA=24.59
NC_035103.1	38396770	.	G	A	.	.	MAF_USDA=4.098
NC_035103.1	38396777	.	A	G	.	.	MAF_INRAE=19.62;MAF_USDA=9.836
NC_035103.1	38396782	.	A	G	.	.	MAF_INRAE=19.62;MAF_USDA=9.016
NC_035103.1	38396795	.	T	C	.	.	MAF_INRAE=19.62;MAF_USDA=7.377
NC_035103.1	38396820	.	T	A	.	.	MAF_INRAE=3.333;MAF_USDA=5.294
NC_035103.1	38396854	.	T	C	.	.	MAF_INRAE=16.456;MAF_USDA=9.412
NC_035103.1	38396882	.	A	G	.	.	MAF_USDA=1.639
NC_035103.1	38396889	.	A	G	.	.	MAF_INRAE=34.81;MAF_USDA=22.951
NC_035103.1	38396901	.	C	A	.	.	MAF_USDA=3.279
NC_035103.1	38396911	.	G	A	.	.	MAF_USDA=2.459
NC_035103.1	38396920	.	G	A	.	.	MAF_USDA=1.639
NC_035103.1	38396940	.	A	T	.	.	MAF_USDA=3.279
NC_035103.1	38396941	.	G	A	.	.	MAF_USDA=3.279
NC_035103.1	38396944	.	C	T	.	.	MAF_INRAE=19.62;MAF_USDA=4.098
NC_035103.1	38396945	.	A	G	.	.	MAF_INRAE=30.833;MAF_USDA=22.131
NC_035103.1	38396946	.	C	G	.	.	MAF_INRAE=30.833;MAF_USDA=22.131
NC_035103.1	38396972	.	T	G	.	.	MAF_USDA=16.667
NC_035103.1	38396973	.	C	G	.	.	MAF_USDA=16.667
NC_035103.1	38396974	.	A	T	.	.	MAF_USDA=16.667
NC_035103.1	38397001	.	G	A	.	.	MAF_INRAE=19.62;MAF_USDA=7.377
NC_035103.1	38397028	.	T	G	.	.	MAF_INRAE=19.62;MAF_USDA=6.557
NC_035103.1	38397033	.	C	T	.	.	MAF_INRAE=19.62;MAF_USDA=4.918
NC_035103.1	38397054	.	C	T	.	.	MAF_USDA=2.459
NC_035103.1	38397132	.	T	A	.	.	MAF_USDA=4.118
NC_035103.1	38397161	.	G	A	.	.	MAF_USDA=2.459
NC_035103.1	38397168	.	A	T	.	.	MAF_INRAE=15.19;MAF_USDA=17.213
NC_035103.1	38397171	.	C	A	.	.	MAF_INRAE=19.62;MAF_USDA=8.197
NC_035103.1	38397190	.	A	G	.	.	MAF_USDA=1.639
NC_035103.1	38397244	.	T	C	.	.	MAF_INRAE=34.81;MAF_USDA=24.59
NC_035103.1	38397259	.	G	A	.	.	MAF_INRAE=3.333;MAF_USDA=5.294
NC_035103.1	38397288	.	T	G	.	.	MAF_USDA=1.639
NC_035103.1	38397302	.	G	A	.	.	MAF_USDA=1.639
NC_035103.1	38397303	.	C	T	.	.	MAF_USDA=1.639
NC_035103.1	38397328	.	T	A	.	.	MAF_INRAE=19.62;MAF_USDA=8.197
NC_035103.1	38397344	.	C	T	.	.	MAF_USDA=3.279
NC_035103.1	38397365	.	C	T	.	.	MAF_USDA=3.279
NC_035103.1	38397372	.	G	A	.	.	MAF_INRAE=18.987;MAF_USDA=8.197
NC_035103.1	38397379	.	C	A	.	.	MAF_USDA=1.639
NC_035103.1	38397418	.	C	T	.	.	MAF_INRAE=22.152;MAF_USDA=48.235
NC_035103.1	38397420	.	C	T	.	.	MAF_INRAE=10.127;MAF_USDA=4.118
NC_035103.1	38397492	.	C	A	.	.	MAF_USDA=1.639
NC_035103.1	38397565	.	T	C	.	.	MAF_INRAE=19.62;MAF_USDA=4.918
NC_035103.1	38397573	.	T	A	.	.	MAF_INRAE=18.987;MAF_USDA=7.377
NC_035103.1	38397577	.	A	G	.	.	MAF_INRAE=20.0;MAF_USDA=7.377
NC_035103.1	38397578	.	C	T	.	.	MAF_INRAE=20.0;MAF_USDA=7.377
NC_035103.1	38397581	.	T	C	.	.	MAF_INRAE=20.0;MAF_USDA=7.377
NC_035103.1	38397611	.	C	T	.	.	MAF_INRAE=18.987;MAF_USDA=13.529
NC_035103.1	38397626	.	G	A	.	.	MAF_USDA=1.639
NC_035103.1	38397647	.	T	G	.	.	MAF_INRAE=18.987;MAF_USDA=10.656
NC_035103.1	38397651	.	A	T	.	.	MAF_INRAE=20.0;MAF_USDA=10.656
NC_035103.1	38397716	.	T	C	.	.	MAF_INRAE=5.0;MAF_USDA=11.475
NC_035103.1	38397783	.	T	C	.	.	MAF_USDA=2.459
NC_035103.1	38397822	.	T	G	.	.	MAF_INRAE=5.0;MAF_USDA=9.836
NC_035103.1	38397851	.	G	T	.	.	MAF_USDA=1.639
NC_035103.1	38397904	.	A	T	.	.	MAF_INRAE=37.975;MAF_USDA=23.529
NC_035103.1	38397907	.	A	T	.	.	MAF_INRAE=20.833;MAF_USDA=4.918
NC_035103.1	38397908	.	T	G	.	.	MAF_INRAE=20.833;MAF_USDA=4.918
NC_035103.1	38397953	.	A	G	.	.	MAF_USDA=1.639
NC_035103.1	38398007	.	A	G	.	.	MAF_USDA=2.459
NC_035103.1	38398011	.	C	A	.	.	MAF_INRAE=15.789;MAF_USDA=8.197
NC_035103.1	38398012	.	G	A	.	.	MAF_USDA=8.197
NC_035103.1	38398029	.	G	A	.	.	MAF_INRAE=5.0;MAF_USDA=3.529
NC_035103.1	38398093	.	G	A	.	.	MAF_USDA=1.639
NC_035103.1	38402625	.	C	A	.	.	MAF_USDA=27.083
NC_035103.1	38402664	.	C	A	.	.	MAF_USDA=6.25
NC_035103.1	38402667	.	T	A	.	.	MAF_USDA=6.25
NC_035103.1	38402714	.	C	T	.	.	MAF_USDA=2.459
NC_035103.1	38402723	.	A	T	.	.	MAF_USDA=17.213
NC_035103.1	38402724	.	A	C	.	.	MAF_USDA=18.033
NC_035103.1	38402757	.	G	A	.	.	MAF_INRAE=15.789;MAF_USDA=4.918
NC_035103.1	38402857	.	A	T	.	.	MAF_INRAE=3.333
NC_035103.1	38402865	.	G	C	.	.	MAF_USDA=1.639
NC_035103.1	38402888	.	T	A	.	.	MAF_USDA=2.459
NC_035103.1	38402907	.	T	A	.	.	MAF_USDA=21.311
NC_035103.1	38402928	.	C	T	.	.	MAF_INRAE=40.833
NC_035103.1	38403019	.	C	A	.	.	MAF_INRAE=8.228
NC_035103.1	38403027	.	C	T	.	.	MAF_INRAE=5.0
NC_035103.1	38403069	.	T	G	.	.	MAF_USDA=10.656
NC_035103.1	38403070	.	C	T	.	.	MAF_USDA=25.41
NC_035103.1	38403072	.	T	C	.	.	MAF_USDA=9.836
NC_035103.1	38403074	.	G	A	.	.	MAF_USDA=9.016
NC_035103.1	38403154	.	A	C	.	.	MAF_USDA=4.31
NC_035103.1	38403202	.	T	C	.	.	MAF_USDA=4.098
NC_035103.1	38403241	.	G	A	.	.	MAF_USDA=4.098
NC_035103.1	38403301	.	C	G	.	.	MAF_USDA=3.279
NC_035103.1	38403306	.	A	G	.	.	MAF_USDA=3.279
NC_035103.1	38403312	.	C	T	.	.	MAF_USDA=3.333
NC_035103.1	38403314	.	C	T	.	.	MAF_USDA=1.667
NC_035103.1	38403321	.	A	G	.	.	MAF_USDA=9.016
NC_035103.1	38403340	.	T	C	.	.	MAF_USDA=14.754
NC_035103.1	38403418	.	A	C	.	.	MAF_INRAE=5.833
NC_035103.1	38403423	.	T	G	.	.	MAF_INRAE=5.833
NC_035103.1	38403571	.	G	A	.	.	MAF_USDA=16.393
NC_035103.1	38403615	.	G	T	.	.	MAF_USDA=2.459
NC_035103.1	38403640	.	G	A	.	.	MAF_USDA=2.459
NC_035103.1	38403641	.	T	A	.	.	MAF_USDA=2.459
NC_035103.1	38403653	.	T	A	.	.	MAF_INRAE=27.5;MAF_USDA=10.417
NC_035103.1	38403730	.	A	G	.	.	MAF_USDA=4.918
NC_035103.1	38403747	.	T	C	.	.	MAF_USDA=1.639
NC_035103.1	38403749	.	T	A	.	.	MAF_INRAE=14.557;MAF_USDA=22.951
NC_035103.1	38403779	.	G	A	.	.	MAF_INRAE=5.063;MAF_USDA=16.471
NC_035103.1	38403812	.	G	A	.	.	MAF_INRAE=10.526;MAF_USDA=20.833
NC_035103.1	38403833	.	C	T	.	.	MAF_USDA=1.639
NC_035103.1	38403881	.	T	A	.	.	MAF_INRAE=38.608;MAF_USDA=50.0
NC_035103.1	38404004	.	C	T	.	.	MAF_INRAE=10.0;MAF_USDA=22.941
NC_035103.1	38404010	.	T	A	.	.	MAF_INRAE=10.0;MAF_USDA=14.583
NC_035103.1	38404020	.	C	A	.	.	MAF_INRAE=10.0;MAF_USDA=18.235
NC_035103.1	38404055	.	T	A	.	.	MAF_INRAE=2.5;MAF_USDA=11.475
NC_035103.1	38404066	.	A	G	.	.	MAF_INRAE=1.667;MAF_USDA=15.574
NC_035103.1	38404086	.	A	G	.	.	MAF_USDA=8.197
NC_035103.1	38404166	.	G	A	.	.	MAF_USDA=1.724
NC_035103.1	38404292	.	A	G	.	.	MAF_USDA=13.934
NC_035103.1	38404320	.	A	T	.	.	MAF_INRAE=5.696;MAF_USDA=11.475
NC_035103.1	38404338	.	C	T	.	.	MAF_USDA=4.098
NC_035103.1	38404340	.	T	C	.	.	MAF_INRAE=46.835;MAF_USDA=24.706
NC_035103.1	38404359	.	C	A	.	.	MAF_INRAE=24.684;MAF_USDA=17.647
NC_035103.1	38404420	.	C	A	.	.	MAF_INRAE=5.0
NC_035103.1	38404464	.	G	C	.	.	MAF_INRAE=6.329;MAF_USDA=3.279
NC_035103.1	38404478	.	A	C	.	.	MAF_INRAE=6.329;MAF_USDA=13.115
NC_035103.1	38404546	.	G	A	.	.	MAF_USDA=1.639
NC_035103.1	38404653	.	G	A	.	.	MAF_INRAE=10.526;MAF_USDA=3.279
NC_035103.1	38404662	.	T	A	.	.	MAF_INRAE=6.329;MAF_USDA=5.738
NC_035103.1	38404722	.	A	T	.	.	MAF_USDA=1.639
NC_035103.1	38404756	.	G	A	.	.	MAF_USDA=3.279
NC_035103.1	38404760	.	C	A	.	.	MAF_INRAE=8.228;MAF_USDA=11.475
NC_035103.1	38404784	.	T	A	.	.	MAF_INRAE=1.667
NC_035103.1	38404785	.	T	A	.	.	MAF_INRAE=10.0
NC_035103.1	38404817	.	T	G	.	.	MAF_INRAE=5.696;MAF_USDA=5.738
NC_035103.1	38404894	.	A	C	.	.	MAF_INRAE=49.367;MAF_USDA=30.0
NC_035103.1	38404917	.	T	C	.	.	MAF_INRAE=11.392;MAF_USDA=8.197
NC_035103.1	38404941	.	T	C	.	.	MAF_USDA=2.459
NC_035103.1	38404947	.	C	T	.	.	MAF_USDA=1.639
NC_035103.1	38405026	.	C	A	.	.	MAF_USDA=1.639
NC_035103.1	38405137	.	G	A	.	.	MAF_USDA=1.639
NC_035103.1	38405200	.	A	C	.	.	MAF_INRAE=32.278;MAF_USDA=26.471
NC_035103.1	38405256	.	T	G	.	.	MAF_INRAE=22.152
NC_035103.1	38405266	.	C	G	.	.	MAF_INRAE=32.278;MAF_USDA=28.235
NC_035103.1	38405267	.	G	A	.	.	MAF_INRAE=11.392;MAF_USDA=8.197
NC_035103.1	38405362	.	G	T	.	.	MAF_INRAE=10.526
NC_035103.1	38405392	.	C	T	.	.	MAF_INRAE=36.842;MAF_USDA=34.118
NC_035103.1	38405444	.	T	C	.	.	MAF_USDA=18.75
NC_035103.1	38405456	.	T	C	.	.	MAF_USDA=12.5
NC_035103.1	38405572	.	G	A	.	.	MAF_INRAE=2.5
NC_035103.1	38405620	.	A	C	.	.	MAF_USDA=10.0
NC_035103.1	38405626	.	T	G	.	.	MAF_INRAE=10.526;MAF_USDA=7.059
NC_035103.1	38405627	.	G	A	.	.	MAF_USDA=22.917
NC_035103.1	38405639	.	A	T	.	.	MAF_USDA=6.557
NC_035103.1	38405650	.	G	A	.	.	MAF_USDA=2.459
NC_035103.1	38405672	.	G	A	.	.	MAF_USDA=6.557
NC_035103.1	38405678	.	G	A	.	.	MAF_INRAE=5.0
NC_035103.1	38405690	.	T	A	.	.	MAF_USDA=41.667
NC_035103.1	38405743	.	C	T	.	.	MAF_INRAE=3.333
NC_035103.1	38405907	.	C	T	.	.	MAF_INRAE=5.263
NC_035103.1	38405919	.	T	C	.	.	MAF_INRAE=11.392;MAF_USDA=22.941
NC_035103.1	38405965	.	A	G	.	.	MAF_USDA=15.294
NC_035103.1	38406109	.	G	C	.	.	MAF_INRAE=10.759;MAF_USDA=24.118
NC_035103.1	38406274	.	T	A	.	.	MAF_INRAE=5.0
NC_035103.1	38406350	.	C	A	.	.	MAF_INRAE=18.987;MAF_USDA=28.235
NC_035103.1	38406454	.	T	G	.	.	MAF_INRAE=19.62;MAF_USDA=8.235
NC_035103.1	38406487	.	G	A	.	.	MAF_INRAE=48.101;MAF_USDA=44.643
NC_035103.1	38406492	.	C	T	.	.	MAF_INRAE=5.0;MAF_USDA=3.279
NC_035103.1	38406621	.	T	A	.	.	MAF_INRAE=26.582;MAF_USDA=16.667
NC_035103.1	38406776	.	T	A	.	.	MAF_INRAE=10.526;MAF_USDA=8.235
NC_035103.1	38406777	.	A	T	.	.	MAF_USDA=8.235
NC_035103.1	38406792	.	A	G	.	.	MAF_INRAE=46.203;MAF_USDA=33.529
NC_035103.1	38406878	.	A	T	.	.	MAF_INRAE=5.0;MAF_USDA=1.639
NC_035103.1	38406907	.	G	T	.	.	MAF_INRAE=3.333;MAF_USDA=8.235
NC_035103.1	38406922	.	C	T	.	.	MAF_INRAE=16.456;MAF_USDA=12.353
NC_035103.1	38406976	.	G	A	.	.	MAF_INRAE=49.367;MAF_USDA=27.059
NC_035103.1	38407046	.	C	A	.	.	MAF_INRAE=45.57;MAF_USDA=45.294
NC_035103.1	38407151	.	A	C	.	.	MAF_INRAE=5.263;MAF_USDA=8.333
NC_035103.1	38407209	.	C	T	.	.	MAF_USDA=2.941
NC_035103.1	38407257	.	C	T	.	.	MAF_USDA=9.412
NC_035103.1	38408971	.	C	T	.	.	MAF_USDA=23.913
NC_035103.1	38409028	.	T	G	.	.	MAF_USDA=25.0
NC_035103.1	38409040	.	G	T	.	.	MAF_USDA=35.417
NC_035103.1	38409089	.	C	A	.	.	MAF_USDA=30.435
NC_035103.1	38409091	.	T	A	.	.	MAF_USDA=32.317
NC_035103.1	38409092	.	T	A	.	.	MAF_USDA=29.878
NC_035103.1	38409093	.	T	A	.	.	MAF_USDA=29.268
NC_035103.1	38409095	.	T	G	.	.	MAF_USDA=29.268
NC_035103.1	38409115	.	G	C	.	.	MAF_USDA=27.711
NC_035103.1	38409126	.	G	T	.	.	MAF_USDA=42.771
NC_035103.1	38409138	.	A	G	.	.	MAF_USDA=31.25
NC_035103.1	38409147	.	A	G	.	.	MAF_USDA=3.529
NC_035103.1	38409157	.	A	T	.	.	MAF_USDA=2.459
NC_035103.1	38409199	.	G	A	.	.	MAF_USDA=3.279
NC_035103.1	38409239	.	A	T	.	.	MAF_INRAE=49.367;MAF_USDA=48.214
NC_035103.1	38409258	.	T	C	.	.	MAF_INRAE=8.861;MAF_USDA=4.098
NC_035103.1	38409290	.	G	C	.	.	MAF_INRAE=20.886;MAF_USDA=22.024
NC_035103.1	38409332	.	A	G	.	.	MAF_INRAE=10.526;MAF_USDA=3.279
NC_035103.1	38409431	.	G	A	.	.	MAF_INRAE=3.333
NC_035103.1	38409468	.	T	G	.	.	MAF_INRAE=33.544;MAF_USDA=45.833
NC_035103.1	38409469	.	A	T	.	.	MAF_USDA=2.083
NC_035103.1	38409487	.	G	A	.	.	MAF_INRAE=21.053;MAF_USDA=7.059
NC_035103.1	38409488	.	T	G	.	.	MAF_USDA=3.279
NC_035103.1	38409489	.	T	C	.	.	MAF_USDA=2.459
NC_035103.1	38409514	.	C	T	.	.	MAF_INRAE=21.667
NC_035103.1	38409515	.	C	T	.	.	MAF_INRAE=21.667
NC_035103.1	38409520	.	G	A	.	.	MAF_USDA=3.279
NC_035103.1	38409524	.	A	G	.	.	MAF_INRAE=20.0
NC_035103.1	38409526	.	C	T	.	.	MAF_USDA=2.459
NC_035103.1	38409527	.	A	G	.	.	MAF_USDA=2.459
NC_035103.1	38409538	.	G	A	.	.	MAF_INRAE=35.833
NC_035103.1	38409546	.	A	C	.	.	MAF_INRAE=17.089
NC_035103.1	38409547	.	C	T	.	.	MAF_INRAE=19.167
NC_035103.1	38409553	.	A	T	.	.	MAF_INRAE=17.089
NC_035103.1	38409554	.	A	C	.	.	MAF_INRAE=19.167
NC_035103.1	38409563	.	A	G	.	.	MAF_USDA=1.639
NC_035103.1	38409569	.	A	C	.	.	MAF_INRAE=17.5
NC_035103.1	38409585	.	C	T	.	.	MAF_INRAE=13.333
NC_035103.1	38409589	.	G	T	.	.	MAF_INRAE=8.228;MAF_USDA=2.459
NC_035103.1	38409598	.	G	A	.	.	MAF_INRAE=22.5;MAF_USDA=14.754
NC_035103.1	38409711	.	C	A	.	.	MAF_INRAE=4.43;MAF_USDA=14.706
NC_035103.1	38409712	.	C	A	.	.	MAF_USDA=1.639
NC_035103.1	38409745	.	A	T	.	.	MAF_USDA=2.459
NC_035103.1	38409773	.	T	G	.	.	MAF_USDA=35.417
NC_035103.1	38409831	.	C	T	.	.	MAF_INRAE=12.658;MAF_USDA=11.765
NC_035103.1	38409879	.	G	A	.	.	MAF_INRAE=10.526
NC_035103.1	38409932	.	G	C	.	.	MAF_INRAE=19.62;MAF_USDA=28.824
NC_035103.1	38409968	.	C	T	.	.	MAF_USDA=1.639
NC_035103.1	38410011	.	T	C	.	.	MAF_INRAE=15.19;MAF_USDA=30.588
NC_035103.1	38410017	.	C	A	.	.	MAF_INRAE=22.152;MAF_USDA=12.941
NC_035103.1	38410026	.	C	T	.	.	MAF_INRAE=15.19;MAF_USDA=29.412
NC_035103.1	38410219	.	G	C	.	.	MAF_INRAE=12.658;MAF_USDA=15.294
NC_035103.1	38410323	.	A	G	.	.	MAF_USDA=3.279
NC_035103.1	38410333	.	G	C	.	.	MAF_INRAE=12.658;MAF_USDA=15.294
NC_035103.1	38410356	.	C	A	.	.	MAF_INRAE=12.658;MAF_USDA=15.294
NC_035103.1	38410371	.	C	T	.	.	MAF_INRAE=10.526;MAF_USDA=5.738
NC_035103.1	38410372	.	G	A	.	.	MAF_INRAE=12.658;MAF_USDA=15.294
NC_035103.1	38410373	.	C	T	.	.	MAF_INRAE=11.667;MAF_USDA=15.882
NC_035103.1	38410505	.	G	A	.	.	MAF_INRAE=12.658;MAF_USDA=14.706
NC_035103.1	38410514	.	T	C	.	.	MAF_INRAE=26.667
NC_035103.1	38410519	.	G	A	.	.	MAF_USDA=11.176
NC_035103.1	38410533	.	T	C	.	.	MAF_INRAE=12.658;MAF_USDA=14.286
NC_035103.1	38410590	.	G	T	.	.	MAF_USDA=2.459
NC_035103.1	38410599	.	C	T	.	.	MAF_INRAE=12.658;MAF_USDA=14.118
NC_035103.1	38410629	.	T	C	.	.	MAF_INRAE=12.658;MAF_USDA=14.706
NC_035103.1	38410685	.	G	T	.	.	MAF_INRAE=10.127;MAF_USDA=4.118
NC_035103.1	38410697	.	C	T	.	.	MAF_INRAE=12.658;MAF_USDA=14.706
NC_035103.1	38410703	.	C	A	.	.	MAF_INRAE=5.0
NC_035103.1	38410712	.	T	A	.	.	MAF_INRAE=5.0
NC_035103.1	38410735	.	A	T	.	.	MAF_INRAE=12.658;MAF_USDA=15.294
NC_035103.1	38410810	.	T	C	.	.	MAF_INRAE=12.658;MAF_USDA=15.294
NC_035103.1	38410825	.	G	T	.	.	MAF_USDA=2.459
NC_035103.1	38410916	.	G	A	.	.	MAF_USDA=1.639
NC_035103.1	38411021	.	G	A	.	.	MAF_USDA=6.471
NC_035103.1	38411034	.	C	T	.	.	MAF_USDA=1.639
NC_035103.1	38411056	.	T	G	.	.	MAF_INRAE=5.0;MAF_USDA=10.656
NC_035103.1	38411058	.	T	C	.	.	MAF_INRAE=5.0;MAF_USDA=6.25
NC_035103.1	38411061	.	A	G	.	.	MAF_INRAE=5.0;MAF_USDA=8.333
NC_035103.1	38411067	.	A	C	.	.	MAF_INRAE=5.0;MAF_USDA=11.176
NC_035103.1	38411070	.	C	T	.	.	MAF_INRAE=10.526;MAF_USDA=13.529
NC_035103.1	38411080	.	G	A	.	.	MAF_INRAE=42.105;MAF_USDA=45.882
NC_035103.1	38411081	.	T	C	.	.	MAF_USDA=11.176
NC_035103.1	38411082	.	T	G	.	.	MAF_USDA=12.295
NC_035103.1	38411101	.	C	A	.	.	MAF_USDA=6.557
NC_035103.1	38411138	.	C	T	.	.	MAF_USDA=3.279
NC_035103.1	38411172	.	T	C	.	.	MAF_INRAE=12.658;MAF_USDA=15.294
NC_035103.1	38411185	.	G	A	.	.	MAF_USDA=7.377
NC_035103.1	38411186	.	A	G	.	.	MAF_INRAE=12.658;MAF_USDA=22.353
NC_035103.1	38411202	.	T	G	.	.	MAF_INRAE=12.658;MAF_USDA=15.294
NC_035103.1	38411233	.	G	T	.	.	MAF_INRAE=12.658;MAF_USDA=14.118
NC_035103.1	38411244	.	G	A	.	.	MAF_INRAE=17.089
NC_035103.1	38411290	.	G	C	.	.	MAF_USDA=3.279
NC_035103.1	38411331	.	G	T	.	.	MAF_INRAE=12.658;MAF_USDA=12.5
NC_035103.1	38411350	.	T	C	.	.	MAF_USDA=1.639
NC_035103.1	38411363	.	C	G	.	.	MAF_USDA=2.459
NC_035103.1	38411382	.	A	C	.	.	MAF_INRAE=3.333
NC_035103.1	38411396	.	C	T	.	.	MAF_USDA=2.459
NC_035103.1	38411508	.	C	T	.	.	MAF_INRAE=12.025;MAF_USDA=15.294
NC_035103.1	38411529	.	C	G	.	.	MAF_INRAE=12.025;MAF_USDA=14.706
NC_035103.1	38411635	.	G	A	.	.	MAF_INRAE=46.203;MAF_USDA=29.412
NC_035103.1	38411678	.	G	A	.	.	MAF_USDA=2.459
NC_035103.1	38411723	.	T	A	.	.	MAF_INRAE=2.5
NC_035103.1	38411777	.	G	A	.	.	MAF_USDA=3.279
NC_035103.1	38411784	.	G	A	.	.	MAF_USDA=3.279
NC_035103.1	38411806	.	G	A	.	.	MAF_USDA=1.639
NC_035103.1	38411807	.	T	A	.	.	MAF_USDA=1.639
NC_035103.1	38411809	.	C	G	.	.	MAF_USDA=1.639
NC_035103.1	38411837	.	G	A	.	.	MAF_INRAE=17.089
NC_035103.1	38411841	.	A	G	.	.	MAF_INRAE=30.0;MAF_USDA=14.118
NC_035103.1	38411857	.	C	T	.	.	MAF_INRAE=17.089
NC_035103.1	38411867	.	C	T	.	.	MAF_INRAE=47.468;MAF_USDA=28.824
NC_035103.1	38411874	.	A	G	.	.	MAF_INRAE=3.333
NC_035103.1	38411898	.	C	T	.	.	MAF_USDA=6.557
NC_035103.1	38411937	.	C	A	.	.	MAF_INRAE=10.759;MAF_USDA=25.0
NC_035103.1	38411950	.	C	G	.	.	MAF_INRAE=12.658;MAF_USDA=15.294
NC_035103.1	38411951	.	G	A	.	.	MAF_USDA=2.459
NC_035103.1	38412012	.	C	T	.	.	MAF_USDA=2.459
NC_035103.1	38412091	.	C	T	.	.	MAF_INRAE=12.658;MAF_USDA=15.294
NC_035103.1	38412096	.	C	A	.	.	MAF_INRAE=46.203;MAF_USDA=28.824
NC_035103.1	38412098	.	A	G	.	.	MAF_USDA=4.098
NC_035103.1	38412128	.	G	A	.	.	MAF_INRAE=12.658;MAF_USDA=15.882
NC_035103.1	38412250	.	A	C	.	.	MAF_INRAE=12.658;MAF_USDA=17.059
NC_035103.1	38412257	.	A	C	.	.	MAF_USDA=1.639
NC_035103.1	38412281	.	A	G	.	.	MAF_INRAE=48.333
NC_035103.1	38412334	.	TCTCA	TCTCC	.	.	MAF_USDA=47.917
NC_035103.1	38412338	.	A	C	.	.	MAF_INRAE=47.468;MAF_USDA=20.492
NC_035103.1	38412349	.	T	C	.	.	MAF_INRAE=5.0;MAF_USDA=1.639
NC_035103.1	38412538	.	A	T	.	.	MAF_INRAE=16.456;MAF_USDA=8.824
NC_035103.1	38412575	.	C	A	.	.	MAF_INRAE=21.519;MAF_USDA=5.738
NC_035103.1	38412584	.	T	A	.	.	MAF_INRAE=10.526;MAF_USDA=13.529
NC_035103.1	38412731	.	C	G	.	.	MAF_INRAE=12.658
NC_035103.1	38412734	.	G	A	.	.	MAF_INRAE=11.667
NC_035103.1	38412829	.	A	G	.	.	MAF_INRAE=12.658;MAF_USDA=17.059
NC_035103.1	38412837	.	G	A	.	.	MAF_INRAE=12.658;MAF_USDA=17.059
NC_035103.1	38412841	.	C	A	.	.	MAF_INRAE=11.667;MAF_USDA=16.471
NC_035103.1	38412886	.	G	A	.	.	MAF_INRAE=12.658;MAF_USDA=17.059
NC_035103.1	38412926	.	G	T	.	.	MAF_INRAE=12.658;MAF_USDA=17.059
NC_035103.1	38413057	.	C	T	.	.	MAF_USDA=3.279
NC_035103.1	38413221	.	G	T	.	.	MAF_USDA=12.941
NC_035103.1	38413225	.	A	G	.	.	MAF_INRAE=13.924;MAF_USDA=25.882
NC_035103.1	38413238	.	C	A	.	.	MAF_USDA=1.639
NC_035103.1	38413258	.	A	G	.	.	MAF_USDA=7.059
NC_035103.1	38413269	.	T	A	.	.	MAF_INRAE=10.526
NC_035103.1	38413275	.	C	T	.	.	MAF_INRAE=12.658;MAF_USDA=16.471
NC_035103.1	38413338	.	T	A	.	.	MAF_USDA=4.918
NC_035103.1	38413347	.	G	A	.	.	MAF_USDA=2.459
NC_035103.1	38413386	.	G	A	.	.	MAF_USDA=2.459
NC_035103.1	38413419	.	G	A	.	.	MAF_USDA=12.941
NC_035103.1	38413494	.	C	T	.	.	MAF_INRAE=12.658;MAF_USDA=15.882
NC_035103.1	38413496	.	C	T	.	.	MAF_USDA=10.0
NC_035103.1	38413501	.	T	A	.	.	MAF_INRAE=12.658;MAF_USDA=15.882
NC_035103.1	38413520	.	A	G	.	.	MAF_USDA=2.459
NC_035103.1	38413645	.	A	G	.	.	MAF_INRAE=12.658;MAF_USDA=22.941
NC_035103.1	38413717	.	A	G	.	.	MAF_INRAE=12.658;MAF_USDA=17.059
NC_035103.1	38413782	.	A	G	.	.	MAF_INRAE=12.658;MAF_USDA=17.059
NC_035103.1	38413816	.	A	T	.	.	MAF_USDA=4.918
NC_035103.1	38413847	.	A	G	.	.	MAF_INRAE=12.658;MAF_USDA=17.647
NC_035103.1	38413947	.	C	G	.	.	MAF_INRAE=10.127;MAF_USDA=4.706
NC_035103.1	38413968	.	G	T	.	.	MAF_USDA=1.639
NC_035103.1	38414025	.	C	T	.	.	MAF_INRAE=17.089
NC_035103.1	38414040	.	G	A	.	.	MAF_INRAE=5.0
NC_035103.1	38414144	.	C	A	.	.	MAF_USDA=4.098
NC_035103.1	38414161	.	A	T	.	.	MAF_INRAE=12.658;MAF_USDA=17.059
NC_035103.1	38414172	.	T	G	.	.	MAF_INRAE=12.658;MAF_USDA=17.059
NC_035103.1	38414184	.	C	G	.	.	MAF_INRAE=4.167
NC_035103.1	38414269	.	A	C	.	.	MAF_INRAE=12.658;MAF_USDA=17.059
NC_035103.1	38414289	.	C	G	.	.	MAF_USDA=12.353
NC_035103.1	38414328	.	G	A	.	.	MAF_USDA=2.459
NC_035103.1	38414350	.	T	G	.	.	MAF_USDA=4.167
NC_035103.1	38414363	.	T	C	.	.	MAF_INRAE=17.089
NC_035103.1	38414405	.	G	A	.	.	MAF_INRAE=5.0
NC_035103.1	38414507	.	A	G	.	.	MAF_INRAE=11.392;MAF_USDA=11.765
NC_035103.1	38414559	.	C	T	.	.	MAF_INRAE=22.785;MAF_USDA=8.197
NC_035103.1	38414599	.	G	A	.	.	MAF_USDA=10.588
NC_035103.1	38414782	.	A	C	.	.	MAF_USDA=2.459
NC_035103.1	38414783	.	A	T	.	.	MAF_USDA=2.459
NC_035103.1	38414802	.	T	C	.	.	MAF_USDA=1.639
NC_035103.1	38414827	.	G	A	.	.	MAF_INRAE=10.127;MAF_USDA=12.5
NC_035103.1	38414837	.	A	T	.	.	MAF_INRAE=12.658;MAF_USDA=15.882
NC_035103.1	38414847	.	G	A	.	.	MAF_INRAE=10.526;MAF_USDA=4.098
NC_035103.1	38414948	.	C	A	.	.	MAF_USDA=32.609
NC_035103.1	38414956	.	T	G	.	.	MAF_USDA=10.87
NC_035103.1	38414957	.	C	A	.	.	MAF_USDA=2.174
NC_035103.1	38415130	.	T	C	.	.	MAF_USDA=10.87
NC_035103.1	38415174	.	G	A	.	.	MAF_USDA=42.241
NC_035103.1	38415240	.	G	A	.	.	MAF_USDA=41.304
NC_035103.1	38415241	.	G	T	.	.	MAF_USDA=41.304
NC_035103.1	38415267	.	A	G	.	.	MAF_USDA=43.478
NC_035103.1	38415282	.	G	T	.	.	MAF_USDA=2.174
NC_035103.1	38415323	.	C	A	.	.	MAF_USDA=1.724
NC_035103.1	38415340	.	T	C	.	.	MAF_USDA=8.696
NC_035103.1	38415856	.	A	G	.	.	MAF_USDA=1.724
NC_035103.1	38416003	.	C	A	.	.	MAF_USDA=14.815
NC_035103.1	38416037	.	C	A	.	.	MAF_USDA=14.815
NC_035103.1	38416122	.	G	T	.	.	MAF_USDA=23.78
NC_035103.1	38416150	.	A	G	.	.	MAF_USDA=2.542
NC_035103.1	38416268	.	G	T	.	.	MAF_USDA=1.724
NC_035103.1	38416287	.	G	C	.	.	MAF_USDA=1.695
NC_035103.1	38416323	.	C	A	.	.	MAF_USDA=1.695
NC_035103.1	38416441	.	T	A	.	.	MAF_USDA=6.098
NC_035103.1	38416442	.	T	A	.	.	MAF_USDA=45.732
NC_035103.1	38416443	.	A	C	.	.	MAF_USDA=5.085
NC_035103.1	38416444	.	T	A	.	.	MAF_USDA=11.864
NC_035103.1	38416445	.	T	C	.	.	MAF_USDA=2.542
NC_035103.1	38416446	.	T	A	.	.	MAF_USDA=2.542
NC_035103.1	38416480	.	G	A	.	.	MAF_USDA=34.146
NC_035103.1	38416542	.	C	T	.	.	MAF_USDA=1.695
NC_035103.1	38416572	.	A	T	.	.	MAF_USDA=11.585
NC_035103.1	38416645	.	A	T	.	.	MAF_USDA=23.171
NC_035103.1	38416705	.	C	T	.	.	MAF_INRAE=12.658;MAF_USDA=15.294
NC_035103.1	38416729	.	G	T	.	.	MAF_INRAE=5.0;MAF_USDA=1.639
NC_035103.1	38416739	.	A	C	.	.	MAF_INRAE=6.329
NC_035103.1	38416747	.	T	C	.	.	MAF_USDA=2.083
NC_035103.1	38416753	.	G	A	.	.	MAF_USDA=7.059
NC_035103.1	38416848	.	C	T	.	.	MAF_INRAE=46.203;MAF_USDA=28.824
NC_035103.1	38416856	.	T	A	.	.	MAF_INRAE=4.167
NC_035103.1	38416892	.	T	G	.	.	MAF_INRAE=10.526
NC_035103.1	38416915	.	A	C	.	.	MAF_USDA=3.279
NC_035103.1	38417005	.	G	A	.	.	MAF_INRAE=31.579;MAF_USDA=27.059
NC_035103.1	38417071	.	G	A	.	.	MAF_INRAE=2.632
NC_035103.1	38417811	.	G	C	.	.	MAF_USDA=3.279
NC_035103.1	38417838	.	C	T	.	.	MAF_USDA=4.918
NC_035103.1	38417859	.	G	C	.	.	MAF_USDA=3.279
NC_035103.1	38417874	.	G	A	.	.	MAF_USDA=2.459
NC_035103.1	38417886	.	C	T	.	.	MAF_USDA=3.279
NC_035103.1	38417887	.	G	A	.	.	MAF_USDA=9.836
NC_035103.1	38417908	.	T	A	.	.	MAF_USDA=6.25
NC_035103.1	38417917	.	A	G	.	.	MAF_USDA=22.917
NC_035103.1	38417952	.	G	C	.	.	MAF_INRAE=31.579;MAF_USDA=42.941
NC_035103.1	38417986	.	C	T	.	.	MAF_INRAE=9.494;MAF_USDA=3.529
NC_035103.1	38418037	.	T	A	.	.	MAF_USDA=1.639
NC_035103.1	38418057	.	A	C	.	.	MAF_USDA=4.098
NC_035103.1	38418085	.	C	T	.	.	MAF_USDA=4.098
NC_035103.1	38418109	.	G	T	.	.	MAF_INRAE=48.734;MAF_USDA=42.941
NC_035103.1	38418172	.	T	A	.	.	MAF_INRAE=5.0
NC_035103.1	38418202	.	C	A	.	.	MAF_INRAE=5.0
NC_035103.1	38418222	.	T	C	.	.	MAF_INRAE=47.468;MAF_USDA=41.765
NC_035103.1	38418235	.	T	C	.	.	MAF_USDA=1.639
NC_035103.1	38418376	.	G	A	.	.	MAF_INRAE=48.734;MAF_USDA=39.412
NC_035103.1	38418387	.	C	T	.	.	MAF_INRAE=13.924;MAF_USDA=12.353
NC_035103.1	38418611	.	C	T	.	.	MAF_INRAE=4.167
NC_035103.1	38418685	.	A	G	.	.	MAF_USDA=39.412
NC_035103.1	38418696	.	A	G	.	.	MAF_USDA=4.098
NC_035103.1	38418704	.	G	T	.	.	MAF_USDA=14.754
NC_035103.1	38418710	.	A	G	.	.	MAF_USDA=22.917
NC_035103.1	38418740	.	C	T	.	.	MAF_USDA=2.459
NC_035103.1	38418747	.	C	G	.	.	MAF_USDA=5.738
NC_035103.1	38418772	.	T	G	.	.	MAF_USDA=50.0
NC_035103.1	38418802	.	C	T	.	.	MAF_USDA=4.098
NC_035103.1	38418819	.	C	G	.	.	MAF_USDA=8.197
NC_035103.1	38418834	.	G	T	.	.	MAF_USDA=9.836
NC_035103.1	38418851	.	G	T	.	.	MAF_USDA=3.279
NC_035103.1	38418879	.	G	C	.	.	MAF_USDA=44.706
NC_035103.1	38418880	.	G	T	.	.	MAF_USDA=37.5
NC_035103.1	38418890	.	G	T,A	.	.	MAF_INRAE=3.333;MAF_USDA=10.417
NC_035103.1	38418963	.	C	A	.	.	MAF_USDA=1.639
NC_035103.1	38418990	.	C	T	.	.	MAF_USDA=41.667
NC_035103.1	38418991	.	C	G	.	.	MAF_USDA=43.75
NC_035103.1	38419923	.	T	C	.	.	MAF_USDA=35.417
NC_035103.1	38420134	.	A	T	.	.	MAF_INRAE=5.063;MAF_USDA=7.627
NC_035103.1	38420167	.	T	C	.	.	MAF_INRAE=5.0
NC_035103.1	38420177	.	A	G	.	.	MAF_INRAE=5.063;MAF_USDA=26.786
NC_035103.1	38420223	.	C	G	.	.	MAF_INRAE=20.253;MAF_USDA=38.554
NC_035103.1	38420321	.	A	G	.	.	MAF_INRAE=12.658;MAF_USDA=15.854
NC_035103.1	38420390	.	A	C	.	.	MAF_INRAE=20.253;MAF_USDA=37.952
NC_035103.1	38420435	.	T	C	.	.	MAF_INRAE=18.987;MAF_USDA=49.405
NC_035103.1	38420508	.	C	T	.	.	MAF_INRAE=4.167
NC_035103.1	38420517	.	C	G	.	.	MAF_INRAE=20.253;MAF_USDA=47.024
NC_035103.1	38420518	.	G	A	.	.	MAF_USDA=2.5
NC_035103.1	38420532	.	C	T	.	.	MAF_INRAE=49.367;MAF_USDA=33.333
NC_035103.1	38420584	.	C	T	.	.	MAF_INRAE=20.886;MAF_USDA=49.405
NC_035103.1	38420597	.	G	T	.	.	MAF_USDA=6.471
NC_035103.1	38420642	.	G	C	.	.	MAF_INRAE=21.519;MAF_USDA=50.0
NC_035103.1	38420660	.	G	A	.	.	MAF_USDA=1.639
NC_035103.1	38420697	.	A	T	.	.	MAF_INRAE=20.886;MAF_USDA=47.647
NC_035103.1	38420717	.	A	G	.	.	MAF_INRAE=20.886;MAF_USDA=47.059
NC_035103.1	38420739	.	C	T	.	.	MAF_INRAE=11.392;MAF_USDA=11.765
NC_035103.1	38420763	.	T	A	.	.	MAF_INRAE=27.848;MAF_USDA=12.353
NC_035103.1	38420766	.	A	T	.	.	MAF_INRAE=26.667;MAF_USDA=12.353
NC_035103.1	38420817	.	T	C	.	.	MAF_INRAE=25.316;MAF_USDA=33.929
NC_035103.1	38420828	.	C	T	.	.	MAF_INRAE=3.333
NC_035103.1	38420901	.	T	C	.	.	MAF_USDA=4.918
NC_035103.1	38420968	.	C	T	.	.	MAF_USDA=1.639
NC_035103.1	38420969	.	G	A	.	.	MAF_INRAE=22.785;MAF_USDA=13.529
NC_035103.1	38421032	.	G	A	.	.	MAF_INRAE=32.278;MAF_USDA=27.647
NC_035103.1	38421034	.	T	A	.	.	MAF_INRAE=10.127;MAF_USDA=4.706
NC_035103.1	38421094	.	C	T	.	.	MAF_INRAE=44.937;MAF_USDA=30.588
NC_035103.1	38421111	.	G	T	.	.	MAF_INRAE=13.291;MAF_USDA=41.765
NC_035103.1	38421197	.	C	T	.	.	MAF_INRAE=24.684;MAF_USDA=15.882
NC_035103.1	38421299	.	C	T	.	.	MAF_USDA=5.738
NC_035103.1	38421328	.	T	A	.	.	MAF_INRAE=10.526;MAF_USDA=1.639
NC_035103.1	38421360	.	T	G	.	.	MAF_INRAE=9.494;MAF_USDA=4.706
NC_035103.1	38421411	.	C	A	.	.	MAF_USDA=1.639
NC_035103.1	38421421	.	G	T	.	.	MAF_INRAE=13.291;MAF_USDA=20.0
NC_035103.1	38421481	.	A	T	.	.	MAF_INRAE=10.526;MAF_USDA=4.098
NC_035103.1	38421532	.	T	G	.	.	MAF_USDA=37.5
NC_035103.1	38421557	.	G	T	.	.	MAF_USDA=10.417
NC_035103.1	38421740	.	T	G	.	.	MAF_USDA=5.738
NC_035103.1	38421811	.	T	C	.	.	MAF_USDA=2.353
NC_035103.1	38421827	.	C	A	.	.	MAF_INRAE=10.526;MAF_USDA=4.098
NC_035103.1	38421860	.	G	A	.	.	MAF_USDA=1.639
NC_035103.1	38421892	.	C	T	.	.	MAF_USDA=1.639
NC_035103.1	38421897	.	A	G	.	.	MAF_INRAE=5.263;MAF_USDA=3.279
NC_035103.1	38421941	.	G	C	.	.	MAF_USDA=7.377
NC_035103.1	38421943	.	A	G	.	.	MAF_INRAE=36.842
NC_035103.1	38422024	.	A	G	.	.	MAF_USDA=2.459
NC_035103.1	38422079	.	T	G	.	.	MAF_USDA=11.667
NC_035103.1	38422085	.	C	T	.	.	MAF_USDA=36.31
NC_035103.1	38422851	.	G	A	.	.	MAF_USDA=7.377
NC_035103.1	38422854	.	G	A	.	.	MAF_USDA=4.098
NC_035103.1	38422887	.	G	A	.	.	MAF_USDA=33.333
NC_035103.1	38422976	.	C	T	.	.	MAF_USDA=20.833
NC_035103.1	38422984	.	T	G	.	.	MAF_INRAE=2.5
NC_035103.1	38422988	.	G	T	.	.	MAF_INRAE=5.833
NC_035103.1	38423020	.	G	T	.	.	MAF_INRAE=5.263
NC_035103.1	38423031	.	A	G	.	.	MAF_INRAE=39.474
NC_035103.1	38423057	.	C	A	.	.	MAF_USDA=6.557
NC_035103.1	38423085	.	A	G	.	.	MAF_USDA=15.574
NC_035103.1	38423092	.	G	T	.	.	MAF_USDA=14.754
NC_035103.1	38423143	.	A	G	.	.	MAF_USDA=3.279
NC_035103.1	38423148	.	C	A	.	.	MAF_INRAE=46.203;MAF_USDA=28.235
NC_035103.1	38423154	.	G	A	.	.	MAF_USDA=4.918
NC_035103.1	38423194	.	A	C	.	.	MAF_INRAE=46.835;MAF_USDA=30.588
NC_035103.1	38423223	.	A	C	.	.	MAF_USDA=1.639
NC_035103.1	38423249	.	G	A	.	.	MAF_INRAE=42.105;MAF_USDA=32.941
NC_035103.1	38423264	.	A	T	.	.	MAF_INRAE=11.392;MAF_USDA=35.882
NC_035103.1	38423273	.	A	G	.	.	MAF_INRAE=36.842;MAF_USDA=25.294
NC_035103.1	38423312	.	A	G	.	.	MAF_USDA=8.929
NC_035103.1	38423318	.	G	T	.	.	MAF_USDA=13.095
NC_035103.1	38423330	.	G	A	.	.	MAF_USDA=5.833
NC_035103.1	38423337	.	C	T	.	.	MAF_USDA=5.833
NC_035103.1	38423351	.	A	C	.	.	MAF_INRAE=27.5;MAF_USDA=16.471
NC_035103.1	38423382	.	T	G	.	.	MAF_USDA=2.459
NC_035103.1	38423460	.	C	A	.	.	MAF_INRAE=13.924;MAF_USDA=35.882
NC_035103.1	38423465	.	G	A	.	.	MAF_USDA=1.639
NC_035103.1	38423508	.	C	T	.	.	MAF_INRAE=5.263;MAF_USDA=3.279
NC_035103.1	38423511	.	A	T	.	.	MAF_USDA=4.918
NC_035103.1	38423516	.	G	A	.	.	MAF_USDA=3.279
NC_035103.1	38423528	.	C	T	.	.	MAF_INRAE=10.526;MAF_USDA=4.098
NC_035103.1	38423561	.	A	C	.	.	MAF_USDA=3.279
NC_035103.1	38423563	.	A	G	.	.	MAF_INRAE=13.924;MAF_USDA=44.706
NC_035103.1	38423616	.	T	A	.	.	MAF_INRAE=31.646;MAF_USDA=22.941
NC_035103.1	38423625	.	C	T	.	.	MAF_USDA=3.279
NC_035103.1	38423655	.	T	G	.	.	MAF_USDA=4.118
NC_035103.1	38423674	.	T	G	.	.	MAF_INRAE=11.392;MAF_USDA=11.765
NC_035103.1	38423677	.	G	A	.	.	MAF_INRAE=5.263;MAF_USDA=3.529
NC_035103.1	38423686	.	C	G	.	.	MAF_USDA=4.098
NC_035103.1	38423687	.	A	G	.	.	MAF_USDA=5.738
NC_035103.1	38423701	.	T	A	.	.	MAF_INRAE=8.861;MAF_USDA=30.588
NC_035103.1	38423721	.	A	C	.	.	MAF_INRAE=5.263;MAF_USDA=3.279
NC_035103.1	38423732	.	G	T	.	.	MAF_INRAE=8.861;MAF_USDA=2.083
NC_035103.1	38423733	.	C	T	.	.	MAF_INRAE=10.0;MAF_USDA=2.083
NC_035103.1	38423790	.	C	T	.	.	MAF_INRAE=46.835;MAF_USDA=45.833
NC_035103.1	38423843	.	A	C	.	.	MAF_INRAE=37.342;MAF_USDA=32.353
NC_035103.1	38423968	.	C	A	.	.	MAF_USDA=4.918
NC_035103.1	38423978	.	G	A	.	.	MAF_USDA=1.639
NC_035103.1	38424010	.	A	T	.	.	MAF_INRAE=9.167;MAF_USDA=4.118
NC_035103.1	38424284	.	C	T	.	.	MAF_USDA=47.917
NC_035103.1	38424393	.	T	C	.	.	MAF_USDA=1.667
NC_035103.1	38424410	.	A	T	.	.	MAF_INRAE=15.789;MAF_USDA=23.214
NC_035103.1	38424468	.	C	T	.	.	MAF_USDA=35.417
NC_035103.1	38424483	.	A	G	.	.	MAF_USDA=43.478
NC_035103.1	38424494	.	A	C	.	.	MAF_USDA=43.75
NC_035103.1	38424503	.	G	T	.	.	MAF_USDA=41.667
NC_035103.1	38424643	.	T	C	.	.	MAF_USDA=45.652
NC_035103.1	38424649	.	T	G	.	.	MAF_USDA=45.652
NC_035103.1	38424657	.	C	G	.	.	MAF_USDA=30.435
NC_035103.1	38424661	.	T	G	.	.	MAF_USDA=15.217
NC_035103.1	38424906	.	A	C	.	.	MAF_USDA=8.333
NC_035103.1	38424991	.	C	T	.	.	MAF_USDA=37.5
NC_035103.1	38425006	.	T	C	.	.	MAF_USDA=22.917
NC_035103.1	38425010	.	G	A	.	.	MAF_USDA=29.167
NC_035103.1	38425028	.	A	T	.	.	MAF_USDA=25.0
NC_035103.1	38425030	.	C	A	.	.	MAF_USDA=25.0
NC_035103.1	38425042	.	T	C	.	.	MAF_USDA=38.554
NC_035103.1	38425046	.	G	A	.	.	MAF_USDA=44.643
NC_035103.1	38425053	.	C	A	.	.	MAF_USDA=11.475
NC_035103.1	38425059	.	C	T	.	.	MAF_USDA=12.941
NC_035103.1	38425171	.	T	G	.	.	MAF_INRAE=18.987;MAF_USDA=27.381
NC_035103.1	38425181	.	G	T	.	.	MAF_INRAE=8.861
NC_035103.1	38425187	.	T	C	.	.	MAF_INRAE=36.076;MAF_USDA=49.412
NC_035103.1	38425193	.	G	A	.	.	MAF_INRAE=14.557;MAF_USDA=16.471
NC_035103.1	38425260	.	C	A	.	.	MAF_USDA=2.459
NC_035103.1	38425268	.	G	C	.	.	MAF_INRAE=24.051;MAF_USDA=15.294
NC_035103.1	38425310	.	T	A	.	.	MAF_USDA=29.167
NC_035103.1	38425323	.	C	A	.	.	MAF_INRAE=36.709;MAF_USDA=50.0
NC_035103.1	38425366	.	C	A	.	.	MAF_INRAE=36.076;MAF_USDA=49.412
NC_035103.1	38425371	.	T	G	.	.	MAF_INRAE=17.089;MAF_USDA=1.639
NC_035103.1	38425373	.	G	A	.	.	MAF_INRAE=36.667;MAF_USDA=49.412
NC_035103.1	38425374	.	C	T	.	.	MAF_INRAE=36.667;MAF_USDA=49.412
NC_035103.1	38425394	.	A	T	.	.	MAF_INRAE=10.526
NC_035103.1	38425447	.	C	T	.	.	MAF_INRAE=35.443;MAF_USDA=49.412
NC_035103.1	38425509	.	T	A	.	.	MAF_USDA=50.0
NC_035103.1	38425530	.	A	C	.	.	MAF_USDA=49.412
NC_035103.1	38425575	.	T	C	.	.	MAF_USDA=50.0
NC_035103.1	38425576	.	T	A	.	.	MAF_USDA=50.0
NC_035103.1	38425625	.	T	G	.	.	MAF_USDA=27.083
NC_035103.1	38425672	.	G	T	.	.	MAF_INRAE=12.025;MAF_USDA=28.824
NC_035103.1	38425674	.	T	G	.	.	MAF_INRAE=10.526;MAF_USDA=2.459
NC_035103.1	38425691	.	G	A	.	.	MAF_INRAE=37.975;MAF_USDA=48.824
NC_035103.1	38425692	.	G	T	.	.	MAF_INRAE=18.333
NC_035103.1	38425693	.	G	T	.	.	MAF_USDA=1.639
NC_035103.1	38425694	.	A	T	.	.	MAF_INRAE=38.333
NC_035103.1	38425714	.	T	A	.	.	MAF_INRAE=10.526
NC_035103.1	38425733	.	T	C	.	.	MAF_USDA=4.098
NC_035103.1	38425734	.	T	A	.	.	MAF_USDA=2.083
NC_035103.1	38425735	.	T	A	.	.	MAF_INRAE=25.316;MAF_USDA=15.882
NC_035103.1	38425746	.	G	C	.	.	MAF_INRAE=28.333
NC_035103.1	38425753	.	T	A	.	.	MAF_INRAE=10.0
NC_035103.1	38425761	.	T	A	.	.	MAF_INRAE=21.053;MAF_USDA=13.115
NC_035103.1	38425819	.	T	G	.	.	MAF_USDA=28.333
NC_035103.1	38425929	.	G	A	.	.	MAF_USDA=10.0
NC_035103.1	38425932	.	G	A	.	.	MAF_INRAE=22.785
NC_035103.1	38425935	.	C	T	.	.	MAF_USDA=12.5
NC_035103.1	38425939	.	G	C	.	.	MAF_INRAE=1.667
NC_035103.1	38425953	.	C	T	.	.	MAF_USDA=7.059
NC_035103.1	38425954	.	T	C	.	.	MAF_USDA=4.118
NC_035103.1	38425959	.	C	T	.	.	MAF_INRAE=1.667
NC_035103.1	38425964	.	G	C	.	.	MAF_INRAE=1.667
NC_035103.1	38425967	.	G	C	.	.	MAF_INRAE=1.667
NC_035103.1	38425968	.	T	A	.	.	MAF_USDA=2.459
NC_035103.1	38426032	.	T	C	.	.	MAF_USDA=2.459
NC_035103.1	38426149	.	G	A	.	.	MAF_USDA=4.098
NC_035103.1	38426247	.	C	T	.	.	MAF_INRAE=15.789;MAF_USDA=17.647
NC_035103.1	38426251	.	A	G	.	.	MAF_USDA=10.588
NC_035103.1	38426266	.	C	T	.	.	MAF_USDA=1.639
NC_035103.1	38426291	.	C	A	.	.	MAF_INRAE=27.215;MAF_USDA=45.833
NC_035103.1	38426295	.	T	C	.	.	MAF_INRAE=27.5;MAF_USDA=43.75
NC_035103.1	38426296	.	A	C	.	.	MAF_INRAE=27.5;MAF_USDA=43.75
NC_035103.1	38426302	.	T	G	.	.	MAF_INRAE=27.215;MAF_USDA=34.524
NC_035103.1	38426326	.	G	A	.	.	MAF_INRAE=27.848;MAF_USDA=32.143
NC_035103.1	38426352	.	A	G	.	.	MAF_INRAE=15.789
NC_035103.1	38426412	.	T	C	.	.	MAF_USDA=4.098
NC_035103.1	38426418	.	T	C	.	.	MAF_USDA=43.75
NC_035103.1	38426549	.	A	G	.	.	MAF_USDA=33.333
NC_035103.1	38426556	.	C	T	.	.	MAF_USDA=21.739
NC_035103.1	38426583	.	T	C	.	.	MAF_USDA=12.5
NC_035103.1	38426592	.	T	C	.	.	MAF_USDA=43.75
NC_035103.1	38426596	.	C	A	.	.	MAF_USDA=10.417
NC_035103.1	38426608	.	C	A	.	.	MAF_USDA=12.5
NC_035103.1	38426622	.	C	T	.	.	MAF_USDA=10.417
NC_035103.1	38426639	.	G	A	.	.	MAF_USDA=10.417
NC_035103.1	38426646	.	C	T	.	.	MAF_USDA=12.5
NC_035103.1	38426659	.	A	G	.	.	MAF_USDA=47.917
NC_035103.1	38426776	.	T	C	.	.	MAF_USDA=27.381
NC_035103.1	38426793	.	A	T	.	.	MAF_USDA=10.417
NC_035103.1	38426839	.	A	G	.	.	MAF_INRAE=15.789;MAF_USDA=47.917
NC_035103.1	38426840	.	T	C	.	.	MAF_USDA=45.833
NC_035103.1	38426844	.	G	T	.	.	MAF_USDA=45.833
NC_035103.1	38426860	.	G	A	.	.	MAF_INRAE=15.789;MAF_USDA=27.381
NC_035103.1	38426869	.	A	T	.	.	MAF_INRAE=10.526
NC_035103.1	38426905	.	A	G	.	.	MAF_INRAE=10.526
NC_035103.1	38426916	.	A	G	.	.	MAF_INRAE=15.789;MAF_USDA=30.0
NC_035103.1	38428859	.	A	G	.	.	MAF_INRAE=10.526;MAF_USDA=29.878
NC_035103.1	38428871	.	T	G	.	.	MAF_INRAE=10.526;MAF_USDA=29.268
NC_035103.1	38428874	.	A	G	.	.	MAF_USDA=8.434
NC_035103.1	38428935	.	T	A	.	.	MAF_USDA=2.459
NC_035103.1	38428980	.	C	A	.	.	MAF_USDA=1.639
NC_035103.1	38429048	.	G	T	.	.	MAF_USDA=1.639
NC_035103.1	38429099	.	G	A	.	.	MAF_USDA=2.941
NC_035103.1	38429114	.	C	T	.	.	MAF_INRAE=8.861
NC_035103.1	38429115	.	C	G	.	.	MAF_INRAE=39.167;MAF_USDA=44.706
NC_035103.1	38429170	.	C	T	.	.	MAF_USDA=13.934
NC_035103.1	38429179	.	C	T	.	.	MAF_USDA=8.824
NC_035103.1	38429181	.	C	A	.	.	MAF_USDA=2.083
NC_035103.1	38429235	.	A	G	.	.	MAF_INRAE=6.962;MAF_USDA=11.765
NC_035103.1	38429264	.	T	G	.	.	MAF_USDA=1.667
NC_035103.1	38429279	.	C	A	.	.	MAF_INRAE=25.949;MAF_USDA=23.81
NC_035103.1	38429289	.	C	T	.	.	MAF_INRAE=43.671;MAF_USDA=24.405
NC_035103.1	38429306	.	G	A	.	.	MAF_INRAE=43.671;MAF_USDA=23.214
NC_035103.1	38429380	.	T	G	.	.	MAF_INRAE=10.127;MAF_USDA=3.529
NC_035103.1	38429386	.	C	G	.	.	MAF_INRAE=37.342;MAF_USDA=31.765
NC_035103.1	38429397	.	A	G	.	.	MAF_USDA=4.918
NC_035103.1	38429399	.	C	T	.	.	MAF_USDA=15.294
NC_035103.1	38429400	.	C	A	.	.	MAF_USDA=15.294
NC_035103.1	38429457	.	G	A	.	.	MAF_USDA=16.071
NC_035103.1	38429495	.	A	C	.	.	MAF_USDA=45.833
NC_035103.1	38429498	.	A	G	.	.	MAF_USDA=29.167
NC_035103.1	38429501	.	C	T	.	.	MAF_USDA=29.167
NC_035103.1	38429596	.	A	C	.	.	MAF_USDA=14.583
NC_035103.1	38431628	.	G	A	.	.	MAF_USDA=31.176
NC_035103.1	38431629	.	A	T	.	.	MAF_USDA=31.765
NC_035103.1	38431646	.	T	C	.	.	MAF_USDA=33.529
NC_035103.1	38431668	.	C	A	.	.	MAF_USDA=4.918
NC_035103.1	38431737	.	C	G	.	.	MAF_INRAE=39.873;MAF_USDA=34.118
NC_035103.1	38431738	.	A	T	.	.	MAF_INRAE=15.19;MAF_USDA=16.471
NC_035103.1	38431759	.	C	A	.	.	MAF_INRAE=39.873;MAF_USDA=33.529
NC_035103.1	38431860	.	G	T	.	.	MAF_USDA=3.529
NC_035103.1	38431909	.	T	A	.	.	MAF_INRAE=40.506;MAF_USDA=32.941
NC_035103.1	38431920	.	C	T	.	.	MAF_INRAE=15.789;MAF_USDA=16.667
NC_035103.1	38431981	.	G	T	.	.	MAF_USDA=32.609
NC_035103.1	38431985	.	G	T	.	.	MAF_INRAE=10.0
NC_035103.1	38431994	.	A	C	.	.	MAF_INRAE=10.0
NC_035103.1	38432102	.	T	C	.	.	MAF_USDA=17.059
NC_035103.1	38432113	.	G	T	.	.	MAF_USDA=1.639
NC_035103.1	38432150	.	T	G	.	.	MAF_USDA=1.639
NC_035103.1	38432222	.	C	G	.	.	MAF_USDA=2.459
NC_035103.1	38432230	.	A	T	.	.	MAF_INRAE=30.38;MAF_USDA=22.941
NC_035103.1	38432231	.	A	T	.	.	MAF_INRAE=33.333;MAF_USDA=22.941
NC_035103.1	38432273	.	A	C	.	.	MAF_INRAE=47.368;MAF_USDA=27.647
NC_035103.1	38432290	.	T	A	.	.	MAF_USDA=35.417
NC_035103.1	38432295	.	T	A	.	.	MAF_USDA=29.167
NC_035103.1	38432297	.	T	A	.	.	MAF_USDA=29.167
NC_035103.1	38432302	.	A	T	.	.	MAF_INRAE=9.167;MAF_USDA=37.5
NC_035103.1	38432336	.	A	C	.	.	MAF_INRAE=25.316;MAF_USDA=40.588
NC_035103.1	38432342	.	T	A	.	.	MAF_USDA=7.647
NC_035103.1	38432345	.	C	A	.	.	MAF_USDA=3.279
NC_035103.1	38432361	.	G	T	.	.	MAF_INRAE=30.38;MAF_USDA=15.882
NC_035103.1	38432424	.	T	A	.	.	MAF_INRAE=33.333
NC_035103.1	38432426	.	T	A	.	.	MAF_INRAE=33.333
NC_035103.1	38432427	.	T	A	.	.	MAF_INRAE=10.0
NC_035103.1	38432430	.	G	A	.	.	MAF_INRAE=33.333;MAF_USDA=29.167
NC_035103.1	38432438	.	C	G	.	.	MAF_INRAE=30.38;MAF_USDA=22.353
NC_035103.1	38432444	.	G	A	.	.	MAF_INRAE=31.013;MAF_USDA=22.353
NC_035103.1	38432445	.	C	T	.	.	MAF_INRAE=41.139;MAF_USDA=48.235
NC_035103.1	38432483	.	C	A	.	.	MAF_INRAE=43.671;MAF_USDA=48.824
NC_035103.1	38432486	.	T	C	.	.	MAF_USDA=1.639
NC_035103.1	38432510	.	C	A	.	.	MAF_USDA=1.639
NC_035103.1	38432513	.	T	A	.	.	MAF_INRAE=15.19;MAF_USDA=17.647
NC_035103.1	38432514	.	A	T	.	.	MAF_INRAE=8.333;MAF_USDA=17.647
NC_035103.1	38432547	.	A	C	.	.	MAF_INRAE=30.38;MAF_USDA=21.176
NC_035103.1	38432678	.	C	G	.	.	MAF_USDA=22.619
NC_035103.1	38432682	.	A	C	.	.	MAF_USDA=22.024
NC_035103.1	38432713	.	A	G	.	.	MAF_USDA=16.667
NC_035103.1	38432721	.	A	G	.	.	MAF_USDA=45.833
NC_035103.1	38432731	.	T	A	.	.	MAF_USDA=16.667
NC_035103.1	38432808	.	A	G	.	.	MAF_USDA=19.565
NC_035103.1	38435589	.	G	T	.	.	MAF_USDA=8.197
NC_035103.1	38435688	.	A	C	.	.	MAF_USDA=45.294
NC_035103.1	38435745	.	C	G	.	.	MAF_USDA=7.647
NC_035103.1	38435779	.	T	C	.	.	MAF_USDA=1.639
NC_035103.1	38435801	.	A	T	.	.	MAF_USDA=1.639
NC_035103.1	38435871	.	T	C	.	.	MAF_INRAE=10.0
NC_035103.1	38435883	.	A	G	.	.	MAF_INRAE=17.722
NC_035103.1	38435891	.	C	T	.	.	MAF_INRAE=5.263;MAF_USDA=6.557
NC_035103.1	38435912	.	G	A	.	.	MAF_INRAE=44.937;MAF_USDA=37.059
NC_035103.1	38435919	.	C	G	.	.	MAF_INRAE=8.861
NC_035103.1	38435962	.	C	T	.	.	MAF_INRAE=42.105;MAF_USDA=23.529
NC_035103.1	38435993	.	A	C	.	.	MAF_INRAE=31.579;MAF_USDA=40.0
NC_035103.1	38436015	.	T	G	.	.	MAF_USDA=1.639
NC_035103.1	38436017	.	T	C	.	.	MAF_INRAE=31.579;MAF_USDA=16.667
NC_035103.1	38436033	.	C	T	.	.	MAF_USDA=9.836
NC_035103.1	38436048	.	GGGG	GGGT	.	.	MAF_USDA=16.667
NC_035103.1	38436051	.	G	T	.	.	MAF_INRAE=31.579
NC_035103.1	38436092	.	A	T	.	.	MAF_INRAE=45.833;MAF_USDA=16.667
NC_035103.1	38436169	.	A	G	.	.	MAF_INRAE=44.304;MAF_USDA=39.412
NC_035103.1	38436171	.	T	G	.	.	MAF_INRAE=29.747;MAF_USDA=3.529
NC_035103.1	38436179	.	A	C	.	.	MAF_USDA=3.279
NC_035103.1	38436220	.	T	G,A	.	.	MAF_INRAE=44.304;MAF_USDA=16.667
NC_035103.1	38436224	.	A	G	.	.	MAF_USDA=16.667
NC_035103.1	38436226	.	C	G	.	.	MAF_USDA=16.667
NC_035103.1	38436229	.	A	T	.	.	MAF_USDA=16.667
NC_035103.1	38436237	.	G	A	.	.	MAF_USDA=16.667
NC_035103.1	38436259	.	G	A	.	.	MAF_INRAE=47.5;MAF_USDA=43.529
NC_035103.1	38436278	.	G	T	.	.	MAF_USDA=1.639
NC_035103.1	38436305	.	G	A	.	.	MAF_INRAE=43.671;MAF_USDA=37.647
NC_035103.1	38436315	.	T	A	.	.	MAF_USDA=4.098
NC_035103.1	38436360	.	C	G	.	.	MAF_INRAE=43.671;MAF_USDA=23.81
NC_035103.1	38436471	.	A	C	.	.	MAF_INRAE=5.063;MAF_USDA=8.929
NC_035103.1	38436496	.	G	C	.	.	MAF_INRAE=44.937;MAF_USDA=44.643
NC_035103.1	38436537	.	A	T	.	.	MAF_INRAE=5.063;MAF_USDA=12.5
NC_035103.1	38436538	.	C	T	.	.	MAF_INRAE=5.263;MAF_USDA=7.5
NC_035103.1	38436599	.	T	C	.	.	MAF_INRAE=44.937;MAF_USDA=43.452
NC_035103.1	38436684	.	G	A	.	.	MAF_INRAE=39.873;MAF_USDA=20.588
NC_035103.1	38436720	.	G	A	.	.	MAF_INRAE=44.937;MAF_USDA=42.353
NC_035103.1	38436743	.	C	T	.	.	MAF_INRAE=3.333;MAF_USDA=2.459
NC_035103.1	38436782	.	T	A	.	.	MAF_USDA=5.738
NC_035103.1	38436783	.	G	T	.	.	MAF_USDA=1.639
NC_035103.1	38436831	.	C	T	.	.	MAF_USDA=4.098
NC_035103.1	38436842	.	C	T	.	.	MAF_INRAE=44.937;MAF_USDA=42.941
NC_035103.1	38436843	.	T	G	.	.	MAF_USDA=10.417
NC_035103.1	38436850	.	A	G	.	.	MAF_USDA=12.941
NC_035103.1	38436854	.	G	T	.	.	MAF_USDA=4.098
NC_035103.1	38436871	.	C	A	.	.	MAF_USDA=2.459
NC_035103.1	38436877	.	T	A	.	.	MAF_INRAE=44.937
NC_035103.1	38436878	.	T	C	.	.	MAF_INRAE=49.167;MAF_USDA=45.294
NC_035103.1	38436902	.	G	A	.	.	MAF_USDA=22.917
NC_035103.1	38436954	.	G	A	.	.	MAF_INRAE=43.038;MAF_USDA=32.353
NC_035103.1	38436964	.	A	C	.	.	MAF_INRAE=43.038;MAF_USDA=33.929
NC_035103.1	38436965	.	G	A	.	.	MAF_INRAE=48.333;MAF_USDA=33.929
NC_035103.1	38436970	.	G	T	.	.	MAF_INRAE=10.0;MAF_USDA=4.762
NC_035103.1	38437013	.	C	T	.	.	MAF_INRAE=9.167;MAF_USDA=4.706
NC_035103.1	38437014	.	C	T	.	.	MAF_USDA=11.176
NC_035103.1	38437019	.	A	T	.	.	MAF_USDA=1.639
NC_035103.1	38437020	.	G	A	.	.	MAF_INRAE=43.038;MAF_USDA=32.353
NC_035103.1	38437033	.	A	G	.	.	MAF_USDA=2.459
NC_035103.1	38437041	.	T	C	.	.	MAF_INRAE=44.937;MAF_USDA=44.118
NC_035103.1	38437047	.	G	A	.	.	MAF_INRAE=5.263;MAF_USDA=7.377
NC_035103.1	38437121	.	T	G	.	.	MAF_USDA=11.765
NC_035103.1	38437127	.	T	G	.	.	MAF_USDA=2.459
NC_035103.1	38437129	.	C	T	.	.	MAF_INRAE=45.57;MAF_USDA=41.765
NC_035103.1	38437130	.	A	G	.	.	MAF_USDA=3.279
NC_035103.1	38437131	.	G	T	.	.	MAF_USDA=3.279
NC_035103.1	38437233	.	T	G	.	.	MAF_USDA=3.333
NC_035103.1	38437236	.	A	T	.	.	MAF_USDA=3.333
NC_035103.1	38437297	.	G	A	.	.	MAF_INRAE=44.937;MAF_USDA=38.69
NC_035103.1	38437306	.	C	T	.	.	MAF_INRAE=10.0;MAF_USDA=9.524
NC_035103.1	38437323	.	T	C	.	.	MAF_USDA=1.667
NC_035103.1	38437354	.	G	A	.	.	MAF_INRAE=42.405;MAF_USDA=22.619
NC_035103.1	38437359	.	A	T	.	.	MAF_INRAE=10.0;MAF_USDA=9.524
NC_035103.1	38437403	.	A	G	.	.	MAF_USDA=1.639
NC_035103.1	38437431	.	G	A	.	.	MAF_USDA=1.639
NC_035103.1	38437465	.	T	G	.	.	MAF_INRAE=10.0;MAF_USDA=11.176
NC_035103.1	38437519	.	C	G	.	.	MAF_USDA=6.557
NC_035103.1	38437555	.	T	C	.	.	MAF_USDA=2.459
NC_035103.1	38437560	.	A	T	.	.	MAF_USDA=2.459
NC_035103.1	38437561	.	T	A	.	.	MAF_USDA=2.459
NC_035103.1	38437569	.	T	A	.	.	MAF_USDA=2.459
NC_035103.1	38437614	.	A	C	.	.	MAF_USDA=1.639
NC_035103.1	38437652	.	C	T	.	.	MAF_USDA=3.279
NC_035103.1	38437717	.	T	G	.	.	MAF_INRAE=43.038;MAF_USDA=42.353
NC_035103.1	38437723	.	A	G	.	.	MAF_INRAE=43.038;MAF_USDA=41.765
NC_035103.1	38437734	.	G	A	.	.	MAF_USDA=2.459
NC_035103.1	38437746	.	T	C	.	.	MAF_INRAE=5.263;MAF_USDA=9.016
NC_035103.1	38437787	.	T	A	.	.	MAF_INRAE=46.203;MAF_USDA=40.0
NC_035103.1	38437791	.	G	T	.	.	MAF_USDA=6.557
NC_035103.1	38437815	.	C	A	.	.	MAF_USDA=3.279
NC_035103.1	38437847	.	T	G	.	.	MAF_INRAE=10.127;MAF_USDA=27.647
NC_035103.1	38437849	.	C	A	.	.	MAF_USDA=16.471
NC_035103.1	38437882	.	G	A	.	.	MAF_USDA=4.098
NC_035103.1	38438044	.	C	T	.	.	MAF_USDA=6.557
NC_035103.1	38438048	.	T	C	.	.	MAF_INRAE=44.937;MAF_USDA=37.059
NC_035103.1	38438062	.	C	T	.	.	MAF_USDA=3.279
NC_035103.1	38438092	.	G	A	.	.	MAF_INRAE=10.0;MAF_USDA=11.176
NC_035103.1	38438093	.	C	T	.	.	MAF_INRAE=44.937;MAF_USDA=35.294
NC_035103.1	38438105	.	G	A	.	.	MAF_INRAE=10.0;MAF_USDA=2.459
NC_035103.1	38438190	.	T	C	.	.	MAF_INRAE=48.101;MAF_USDA=48.235
NC_035103.1	38438258	.	G	T	.	.	MAF_USDA=1.639
NC_035103.1	38438279	.	G	A	.	.	MAF_INRAE=10.526;MAF_USDA=6.471
NC_035103.1	38438332	.	A	T	.	.	MAF_INRAE=44.937;MAF_USDA=34.706
NC_035103.1	38438341	.	G	T	.	.	MAF_USDA=4.098
NC_035103.1	38438373	.	A	C	.	.	MAF_USDA=4.098
NC_035103.1	38438374	.	C	A	.	.	MAF_USDA=2.459
NC_035103.1	38438386	.	A	G	.	.	MAF_INRAE=10.127;MAF_USDA=12.353
NC_035103.1	38438477	.	A	G	.	.	MAF_INRAE=31.579;MAF_USDA=47.647
NC_035103.1	38438511	.	G	A	.	.	MAF_USDA=2.083
NC_035103.1	38438520	.	A	T	.	.	MAF_USDA=1.639
NC_035103.1	38438522	.	A	T	.	.	MAF_USDA=2.083
NC_035103.1	38438543	.	T	C	.	.	MAF_USDA=10.417
NC_035103.1	38438590	.	A	G	.	.	MAF_USDA=30.952
NC_035103.1	38438617	.	A	G	.	.	MAF_USDA=30.0
NC_035103.1	38438658	.	A	C	.	.	MAF_USDA=10.0
NC_035103.1	38438660	.	C	T	.	.	MAF_USDA=1.639
NC_035103.1	38438679	.	A	G	.	.	MAF_USDA=12.5
NC_035103.1	38438718	.	C	T	.	.	MAF_USDA=10.0
NC_035103.1	38438729	.	C	A	.	.	MAF_USDA=29.167
NC_035103.1	38438733	.	A	G	.	.	MAF_USDA=25.0
NC_035103.1	38438770	.	C	T	.	.	MAF_USDA=5.882
NC_035103.1	38438790	.	G	T	.	.	MAF_USDA=2.459
NC_035103.1	38438824	.	C	T	.	.	MAF_USDA=16.667
NC_035103.1	38439442	.	C	T	.	.	MAF_INRAE=1.667
NC_035103.1	38439449	.	A	C	.	.	MAF_INRAE=1.667
NC_035103.1	38439466	.	C	A	.	.	MAF_INRAE=13.291
NC_035103.1	38439468	.	G	C	.	.	MAF_INRAE=1.667
NC_035103.1	38439509	.	G	A	.	.	MAF_USDA=25.294
NC_035103.1	38439536	.	G	A	.	.	MAF_USDA=47.917
NC_035103.1	38439630	.	G	A	.	.	MAF_INRAE=31.579;MAF_USDA=47.917
NC_035103.1	38439696	.	C	A	.	.	MAF_USDA=3.333
NC_035103.1	38439699	.	G	A	.	.	MAF_USDA=1.667
NC_035103.1	38439709	.	G	C	.	.	MAF_USDA=8.333
NC_035103.1	38439723	.	G	A	.	.	MAF_USDA=3.333
NC_035103.1	38439730	.	C	T	.	.	MAF_USDA=2.083
NC_035103.1	38439749	.	T	C	.	.	MAF_USDA=8.333
NC_035103.1	38439768	.	G	A	.	.	MAF_USDA=35.714
NC_035103.1	38439780	.	G	T	.	.	MAF_USDA=3.571
NC_035103.1	38439795	.	C	T	.	.	MAF_USDA=36.31
NC_035103.1	38439807	.	A	C	.	.	MAF_INRAE=31.579;MAF_USDA=19.88
NC_035103.1	38439827	.	A	G	.	.	MAF_USDA=2.941
NC_035103.1	38439850	.	C	A	.	.	MAF_USDA=3.279
NC_035103.1	38439875	.	A	T	.	.	MAF_USDA=6.25
NC_035103.1	38439880	.	G	C	.	.	MAF_USDA=6.25
NC_035103.1	38439979	.	C	A	.	.	MAF_INRAE=10.0;MAF_USDA=15.294
NC_035103.1	38440146	.	G	A	.	.	MAF_USDA=2.459
NC_035103.1	38440170	.	A	T	.	.	MAF_INRAE=17.089;MAF_USDA=43.529
NC_035103.1	38440294	.	T	A	.	.	MAF_INRAE=10.0;MAF_USDA=8.824
NC_035103.1	38440298	.	G	C	.	.	MAF_INRAE=10.0;MAF_USDA=7.059
NC_035103.1	38440355	.	G	T	.	.	MAF_INRAE=4.43;MAF_USDA=13.115
NC_035103.1	38440381	.	A	G	.	.	MAF_INRAE=4.43
NC_035103.1	38440416	.	G	A	.	.	MAF_USDA=1.639
NC_035103.1	38440426	.	C	T	.	.	MAF_INRAE=4.43;MAF_USDA=12.295
NC_035103.1	38440452	.	A	T	.	.	MAF_USDA=7.059
NC_035103.1	38440466	.	C	A	.	.	MAF_USDA=1.639
NC_035103.1	38440473	.	G	A	.	.	MAF_USDA=3.279
NC_035103.1	38440479	.	A	C	.	.	MAF_INRAE=6.962;MAF_USDA=22.941
NC_035103.1	38440482	.	T	C	.	.	MAF_USDA=1.639
NC_035103.1	38440484	.	T	A	.	.	MAF_INRAE=4.43;MAF_USDA=14.754
NC_035103.1	38440508	.	C	G	.	.	MAF_INRAE=15.789;MAF_USDA=3.529
NC_035103.1	38440516	.	A	G	.	.	MAF_INRAE=44.304;MAF_USDA=34.118
NC_035103.1	38440537	.	T	G	.	.	MAF_INRAE=4.43;MAF_USDA=22.131
NC_035103.1	38440549	.	C	T	.	.	MAF_USDA=4.098
NC_035103.1	38440631	.	A	G	.	.	MAF_INRAE=4.43;MAF_USDA=18.033
NC_035103.1	38440639	.	C	T	.	.	MAF_USDA=1.639
NC_035103.1	38440678	.	T	G	.	.	MAF_INRAE=4.43;MAF_USDA=16.393
NC_035103.1	38440703	.	T	C	.	.	MAF_INRAE=10.0;MAF_USDA=2.459
NC_035103.1	38440708	.	C	G	.	.	MAF_INRAE=10.0;MAF_USDA=10.417
NC_035103.1	38440712	.	C	T	.	.	MAF_INRAE=10.0;MAF_USDA=10.417
NC_035103.1	38440803	.	G	T	.	.	MAF_INRAE=10.526;MAF_USDA=3.529
NC_035103.1	38440809	.	A	G	.	.	MAF_INRAE=4.43;MAF_USDA=13.115
NC_035103.1	38440839	.	T	C	.	.	MAF_USDA=2.459
NC_035103.1	38440895	.	C	T	.	.	MAF_USDA=4.098
NC_035103.1	38440903	.	C	A	.	.	MAF_INRAE=4.43;MAF_USDA=18.033
NC_035103.1	38440978	.	T	A	.	.	MAF_INRAE=9.167;MAF_USDA=4.706
NC_035103.1	38441014	.	T	C	.	.	MAF_INRAE=1.667;MAF_USDA=8.197
NC_035103.1	38441015	.	G	A	.	.	MAF_INRAE=1.667;MAF_USDA=8.197
NC_035103.1	38441032	.	A	G	.	.	MAF_USDA=4.098
NC_035103.1	38441039	.	A	C	.	.	MAF_INRAE=1.667;MAF_USDA=14.706
NC_035103.1	38441127	.	T	C	.	.	MAF_INRAE=17.722
NC_035103.1	38441180	.	G	A	.	.	MAF_USDA=2.459
NC_035103.1	38441227	.	C	T	.	.	MAF_INRAE=12.658;MAF_USDA=13.529
NC_035103.1	38441233	.	T	A	.	.	MAF_USDA=3.279
NC_035103.1	38441235	.	C	A	.	.	MAF_INRAE=10.526;MAF_USDA=8.333
NC_035103.1	38441236	.	G	A	.	.	MAF_INRAE=9.167;MAF_USDA=6.471
NC_035103.1	38441251	.	G	A	.	.	MAF_INRAE=3.165;MAF_USDA=15.574
NC_035103.1	38441258	.	G	A	.	.	MAF_INRAE=3.165;MAF_USDA=15.574
NC_035103.1	38441370	.	C	T	.	.	MAF_INRAE=10.0;MAF_USDA=10.417
NC_035103.1	38441397	.	C	T	.	.	MAF_USDA=22.917
NC_035103.1	38441562	.	G	A	.	.	MAF_USDA=10.833
NC_035103.1	38441573	.	C	G	.	.	MAF_INRAE=48.734;MAF_USDA=43.75
NC_035103.1	38441575	.	T	G	.	.	MAF_USDA=12.5
NC_035103.1	38441588	.	G	A	.	.	MAF_USDA=3.333
NC_035103.1	38441600	.	C	A	.	.	MAF_USDA=4.918
NC_035103.1	38441641	.	C	T	.	.	MAF_USDA=2.5
NC_035103.1	38441685	.	C	T	.	.	MAF_INRAE=3.797;MAF_USDA=18.033
NC_035103.1	38441704	.	G	A	.	.	MAF_USDA=3.279
NC_035103.1	38441767	.	T	G	.	.	MAF_INRAE=3.333;MAF_USDA=12.5
NC_035103.1	38441772	.	A	G	.	.	MAF_INRAE=12.5;MAF_USDA=14.458
NC_035103.1	38441815	.	G	A	.	.	MAF_USDA=9.412
NC_035103.1	38441867	.	G	A	.	.	MAF_USDA=4.237
NC_035103.1	38441873	.	G	A	.	.	MAF_USDA=2.459
NC_035103.1	38441881	.	G	A	.	.	MAF_USDA=2.459
NC_035103.1	38441984	.	C	A	.	.	MAF_INRAE=3.333;MAF_USDA=22.619
NC_035103.1	38442001	.	C	T	.	.	MAF_USDA=4.167
NC_035103.1	38442002	.	A	G	.	.	MAF_INRAE=2.5;MAF_USDA=27.381
NC_035103.1	38442127	.	G	A	.	.	MAF_INRAE=48.101;MAF_USDA=44.706
NC_035103.1	38442137	.	T	C	.	.	MAF_INRAE=3.165;MAF_USDA=14.754
NC_035103.1	38442169	.	T	C	.	.	MAF_INRAE=8.333;MAF_USDA=3.529
NC_035103.1	38442205	.	A	G	.	.	MAF_INRAE=4.43;MAF_USDA=18.033
NC_035103.1	38442234	.	C	A	.	.	MAF_INRAE=40.506;MAF_USDA=16.471
NC_035103.1	38442235	.	C	G	.	.	MAF_INRAE=4.43;MAF_USDA=18.033
NC_035103.1	38442236	.	T	A	.	.	MAF_INRAE=3.333;MAF_USDA=16.667
NC_035103.1	38442237	.	T	A	.	.	MAF_INRAE=3.333;MAF_USDA=16.667
NC_035103.1	38442240	.	G	A	.	.	MAF_USDA=1.639
NC_035103.1	38442265	.	A	T	.	.	MAF_INRAE=3.333;MAF_USDA=5.294
NC_035103.1	38442283	.	G	A	.	.	MAF_INRAE=3.165;MAF_USDA=16.393
NC_035103.1	38442294	.	T	C	.	.	MAF_INRAE=3.165;MAF_USDA=13.934
NC_035103.1	38442339	.	T	C	.	.	MAF_USDA=13.115
NC_035103.1	38442346	.	A	G	.	.	MAF_USDA=16.471
NC_035103.1	38442410	.	C	A	.	.	MAF_INRAE=15.789;MAF_USDA=3.529
NC_035103.1	38442496	.	A	G	.	.	MAF_INRAE=5.833;MAF_USDA=3.529
NC_035103.1	38442505	.	T	C	.	.	MAF_INRAE=5.833
NC_035103.1	38442518	.	T	G	.	.	MAF_INRAE=5.833
NC_035103.1	38442621	.	C	A	.	.	MAF_USDA=1.667
NC_035103.1	38442638	.	C	G	.	.	MAF_INRAE=10.0;MAF_USDA=7.229
NC_035103.1	38442675	.	A	G	.	.	MAF_INRAE=10.0;MAF_USDA=4.819
NC_035103.1	38442679	.	C	A	.	.	MAF_USDA=4.237
NC_035103.1	38442761	.	A	T	.	.	MAF_INRAE=3.333
NC_035103.1	38442818	.	A	T	.	.	MAF_INRAE=5.0
NC_035103.1	38442822	.	A	G	.	.	MAF_USDA=8.333
NC_035103.1	38442833	.	G	A	.	.	MAF_USDA=1.724
NC_035103.1	38442836	.	G	A	.	.	MAF_INRAE=39.167;MAF_USDA=25.904
NC_035103.1	38442895	.	C	T	.	.	MAF_INRAE=9.167;MAF_USDA=6.548
NC_035103.1	38442908	.	G	A	.	.	MAF_INRAE=42.405;MAF_USDA=29.762
NC_035103.1	38442920	.	G	A	.	.	MAF_USDA=1.695
NC_035103.1	38442940	.	A	G	.	.	MAF_USDA=1.639
NC_035103.1	38443056	.	G	C	.	.	MAF_INRAE=5.263;MAF_USDA=7.377
NC_035103.1	38443057	.	T	A	.	.	MAF_USDA=3.279
NC_035103.1	38443068	.	A	G	.	.	MAF_INRAE=5.263;MAF_USDA=14.118
NC_035103.1	38443075	.	G	A	.	.	MAF_USDA=7.647
NC_035103.1	38443077	.	G	A	.	.	MAF_USDA=10.417
NC_035103.1	38443083	.	C	T	.	.	MAF_USDA=10.417
NC_035103.1	38443110	.	C	T	.	.	MAF_USDA=4.098
NC_035103.1	38443130	.	C	T	.	.	MAF_USDA=3.279
NC_035103.1	38443144	.	A	G	.	.	MAF_INRAE=12.5;MAF_USDA=12.5
NC_035103.1	38443148	.	C	T	.	.	MAF_INRAE=3.333;MAF_USDA=2.083
NC_035103.1	38443196	.	C	T	.	.	MAF_INRAE=10.0;MAF_USDA=10.417
NC_035103.1	38443230	.	C	A	.	.	MAF_INRAE=10.526;MAF_USDA=3.529
NC_035103.1	38443240	.	G	A	.	.	MAF_INRAE=3.797;MAF_USDA=16.393
NC_035103.1	38443358	.	A	T	.	.	MAF_INRAE=42.405;MAF_USDA=25.882
NC_035103.1	38443360	.	G	A	.	.	MAF_USDA=3.529
NC_035103.1	38443365	.	G	A	.	.	MAF_USDA=1.639
NC_035103.1	38443367	.	G	A	.	.	MAF_USDA=13.529
NC_035103.1	38443396	.	G	A	.	.	MAF_INRAE=6.962;MAF_USDA=16.393
NC_035103.1	38443449	.	C	A	.	.	MAF_INRAE=42.405;MAF_USDA=25.294
NC_035103.1	38443468	.	C	G	.	.	MAF_INRAE=4.43;MAF_USDA=16.393
NC_035103.1	38443476	.	G	A	.	.	MAF_INRAE=44.937;MAF_USDA=47.647
NC_035103.1	38443505	.	G	T	.	.	MAF_INRAE=10.0;MAF_USDA=4.762
NC_035103.1	38443511	.	A	G	.	.	MAF_USDA=4.167
NC_035103.1	38443514	.	G	A	.	.	MAF_USDA=13.333
NC_035103.1	38443537	.	A	T	.	.	MAF_INRAE=9.167;MAF_USDA=4.762
NC_035103.1	38443538	.	G	C	.	.	MAF_USDA=5.833
NC_035103.1	38443562	.	T	C	.	.	MAF_INRAE=4.43;MAF_USDA=20.492
NC_035103.1	38443563	.	G	A	.	.	MAF_INRAE=4.167;MAF_USDA=20.492
NC_035103.1	38443568	.	G	A	.	.	MAF_INRAE=4.43;MAF_USDA=20.833
NC_035103.1	38443593	.	G	A	.	.	MAF_USDA=1.639
NC_035103.1	38443615	.	A	G	.	.	MAF_USDA=12.295
NC_035103.1	38443620	.	G	A	.	.	MAF_INRAE=3.333;MAF_USDA=16.471
NC_035103.1	38443634	.	G	A	.	.	MAF_INRAE=4.43;MAF_USDA=16.393
NC_035103.1	38443644	.	G	A	.	.	MAF_INRAE=17.089
NC_035103.1	38443657	.	C	T	.	.	MAF_INRAE=4.43;MAF_USDA=28.333
NC_035103.1	38443681	.	C	T	.	.	MAF_USDA=10.0
NC_035103.1	38443682	.	G	A	.	.	MAF_USDA=3.279
NC_035103.1	38443690	.	T	C	.	.	MAF_INRAE=4.43;MAF_USDA=16.393
NC_035103.1	38443710	.	A	T	.	.	MAF_USDA=3.279
NC_035103.1	38443711	.	A	G	.	.	MAF_USDA=3.279
NC_035103.1	38443725	.	A	G	.	.	MAF_USDA=6.557
NC_035103.1	38443754	.	C	A	.	.	MAF_INRAE=5.263;MAF_USDA=5.738
NC_035103.1	38443766	.	A	G	.	.	MAF_INRAE=4.43
NC_035103.1	38443771	.	C	T	.	.	MAF_USDA=4.098
NC_035103.1	38443804	.	A	G	.	.	MAF_USDA=3.279
NC_035103.1	38443848	.	C	G	.	.	MAF_USDA=4.167
NC_035103.1	38443878	.	G	A	.	.	MAF_USDA=4.918
NC_035103.1	38443953	.	C	T	.	.	MAF_USDA=1.667
NC_035103.1	38443958	.	A	G	.	.	MAF_INRAE=3.797;MAF_USDA=13.559
NC_035103.1	38443976	.	C	G	.	.	MAF_USDA=8.333
NC_035103.1	38443977	.	T	C	.	.	MAF_USDA=8.333
NC_035103.1	38443980	.	G	C	.	.	MAF_USDA=8.333
NC_035103.1	38444031	.	T	C	.	.	MAF_USDA=37.5
NC_035103.1	38444063	.	C	T	.	.	MAF_USDA=4.167
NC_035103.1	38444113	.	G	A	.	.	MAF_USDA=3.39
NC_035103.1	38444147	.	A	C	.	.	MAF_USDA=13.934
NC_035103.1	38444155	.	A	G	.	.	MAF_USDA=18.033
NC_035103.1	38444177	.	C	T	.	.	MAF_USDA=7.377
NC_035103.1	38444198	.	C	T	.	.	MAF_INRAE=36.842;MAF_USDA=45.882
NC_035103.1	38444211	.	A	G	.	.	MAF_USDA=4.918
NC_035103.1	38444282	.	C	T	.	.	MAF_INRAE=2.5
NC_035103.1	38444290	.	G	A	.	.	MAF_USDA=1.639
NC_035103.1	38444299	.	G	T	.	.	MAF_USDA=3.279
NC_035103.1	38444344	.	C	A	.	.	MAF_USDA=4.918
NC_035103.1	38444369	.	G	A	.	.	MAF_USDA=25.294
NC_035103.1	38444374	.	G	C	.	.	MAF_INRAE=3.165;MAF_USDA=15.574
NC_035103.1	38444375	.	A	T	.	.	MAF_INRAE=3.333;MAF_USDA=16.667
NC_035103.1	38444377	.	G	A	.	.	MAF_INRAE=3.333;MAF_USDA=16.667
NC_035103.1	38444478	.	G	A	.	.	MAF_INRAE=4.43;MAF_USDA=17.213
NC_035103.1	38444520	.	A	T	.	.	MAF_USDA=4.098
NC_035103.1	38444535	.	G	T	.	.	MAF_USDA=4.706
NC_035103.1	38444541	.	C	T	.	.	MAF_INRAE=39.241;MAF_USDA=18.824
NC_035103.1	38444564	.	A	T	.	.	MAF_USDA=4.098
NC_035103.1	38444645	.	C	A	.	.	MAF_INRAE=3.165;MAF_USDA=10.656
NC_035103.1	38444736	.	G	T	.	.	MAF_INRAE=5.263;MAF_USDA=10.833
NC_035103.1	38444791	.	G	T	.	.	MAF_INRAE=3.165;MAF_USDA=13.115
NC_035103.1	38444814	.	G	C	.	.	MAF_INRAE=3.165;MAF_USDA=14.754
NC_035103.1	38444857	.	C	T	.	.	MAF_USDA=5.882
NC_035103.1	38444863	.	G	T	.	.	MAF_INRAE=3.333;MAF_USDA=23.529
NC_035103.1	38444867	.	T	C	.	.	MAF_INRAE=10.526;MAF_USDA=8.824
NC_035103.1	38444885	.	G	A	.	.	MAF_INRAE=10.0;MAF_USDA=4.118
NC_035103.1	38444923	.	A	G	.	.	MAF_INRAE=3.797;MAF_USDA=11.475
NC_035103.1	38444936	.	C	T	.	.	MAF_USDA=7.377
NC_035103.1	38444939	.	A	G	.	.	MAF_INRAE=40.833;MAF_USDA=29.412
NC_035103.1	38444980	.	A	T	.	.	MAF_INRAE=1.667
NC_035103.1	38444990	.	T	A	.	.	MAF_INRAE=3.165
NC_035103.1	38445009	.	C	T	.	.	MAF_INRAE=5.263;MAF_USDA=4.918
NC_035103.1	38445112	.	A	G	.	.	MAF_USDA=5.0
NC_035103.1	38445174	.	C	T	.	.	MAF_INRAE=29.747;MAF_USDA=7.143
NC_035103.1	38445313	.	A	C	.	.	MAF_INRAE=17.089
NC_035103.1	38445323	.	G	T	.	.	MAF_INRAE=17.089;MAF_USDA=2.459
NC_035103.1	38445330	.	G	A	.	.	MAF_USDA=5.738
NC_035103.1	38445331	.	C	T	.	.	MAF_USDA=4.918
NC_035103.1	38445361	.	T	A	.	.	MAF_INRAE=40.506;MAF_USDA=18.235
NC_035103.1	38445379	.	C	A	.	.	MAF_USDA=4.918
NC_035103.1	38445615	.	A	G	.	.	MAF_INRAE=2.632
NC_035103.1	38445695	.	G	A	.	.	MAF_USDA=33.333
NC_035103.1	38447461	.	C	A	.	.	MAF_USDA=12.5
NC_035103.1	38447463	.	C	A	.	.	MAF_USDA=14.583
NC_035103.1	38447517	.	C	T	.	.	MAF_USDA=5.738
NC_035103.1	38447541	.	A	T	.	.	MAF_USDA=18.75
NC_035103.1	38447595	.	T	C	.	.	MAF_INRAE=3.333;MAF_USDA=8.235
NC_035103.1	38447605	.	C	A	.	.	MAF_USDA=29.167
NC_035103.1	38447668	.	C	A	.	.	MAF_INRAE=10.526;MAF_USDA=4.098
NC_035103.1	38447693	.	C	A	.	.	MAF_INRAE=42.405;MAF_USDA=23.529
NC_035103.1	38447711	.	T	C	.	.	MAF_INRAE=33.544;MAF_USDA=23.529
NC_035103.1	38447758	.	T	C	.	.	MAF_USDA=1.639
NC_035103.1	38447760	.	C	T	.	.	MAF_USDA=8.197
NC_035103.1	38447766	.	C	A	.	.	MAF_USDA=8.197
NC_035103.1	38447780	.	C	T	.	.	MAF_USDA=5.882
NC_035103.1	38447792	.	C	A	.	.	MAF_INRAE=49.367;MAF_USDA=40.588
NC_035103.1	38447824	.	A	G	.	.	MAF_USDA=7.377
NC_035103.1	38447849	.	C	T	.	.	MAF_USDA=4.098
NC_035103.1	38447907	.	A	G	.	.	MAF_USDA=20.588
NC_035103.1	38447917	.	A	C	.	.	MAF_INRAE=7.5
NC_035103.1	38447922	.	C	T	.	.	MAF_INRAE=3.333;MAF_USDA=7.377
NC_035103.1	38447923	.	G	A	.	.	MAF_USDA=1.639
NC_035103.1	38447930	.	T	C	.	.	MAF_INRAE=9.494;MAF_USDA=48.824
NC_035103.1	38447931	.	T	A	.	.	MAF_INRAE=7.5;MAF_USDA=48.824
NC_035103.1	38447932	.	T	C	.	.	MAF_INRAE=7.5;MAF_USDA=48.824
NC_035103.1	38447934	.	T	C	.	.	MAF_INRAE=7.5;MAF_USDA=48.824
NC_035103.1	38447976	.	T	A	.	.	MAF_INRAE=42.405;MAF_USDA=31.548
NC_035103.1	38447977	.	A	G	.	.	MAF_INRAE=37.5;MAF_USDA=31.548
NC_035103.1	38447995	.	A	T	.	.	MAF_INRAE=46.835;MAF_USDA=41.667
NC_035103.1	38448026	.	C	G	.	.	MAF_INRAE=47.468;MAF_USDA=37.5
NC_035103.1	38448034	.	A	T	.	.	MAF_USDA=5.294
NC_035103.1	38448152	.	C	T	.	.	MAF_INRAE=5.063;MAF_USDA=15.882
NC_035103.1	38448156	.	C	T	.	.	MAF_USDA=8.197
NC_035103.1	38448241	.	T	G	.	.	MAF_INRAE=5.0;MAF_USDA=9.836
NC_035103.1	38448288	.	G	A	.	.	MAF_INRAE=5.0
NC_035103.1	38448293	.	G	A	.	.	MAF_INRAE=34.81;MAF_USDA=36.471
NC_035103.1	38448297	.	G	C	.	.	MAF_USDA=1.639
NC_035103.1	38448427	.	G	A	.	.	MAF_INRAE=3.333;MAF_USDA=18.235
NC_035103.1	38448433	.	G	T	.	.	MAF_INRAE=43.671;MAF_USDA=26.471
NC_035103.1	38448504	.	G	T	.	.	MAF_INRAE=16.667
NC_035103.1	38448517	.	A	G	.	.	MAF_INRAE=16.667;MAF_USDA=25.294
NC_035103.1	38448520	.	C	G	.	.	MAF_INRAE=16.667;MAF_USDA=25.294
NC_035103.1	38448537	.	C	T	.	.	MAF_INRAE=35.443;MAF_USDA=45.882
NC_035103.1	38448627	.	T	A	.	.	MAF_INRAE=15.833;MAF_USDA=37.059
NC_035103.1	38448657	.	G	C	.	.	MAF_INRAE=15.833;MAF_USDA=29.167
NC_035103.1	38448667	.	T	C	.	.	MAF_INRAE=17.089;MAF_USDA=20.588
NC_035103.1	38448720	.	G	A	.	.	MAF_INRAE=14.167
NC_035103.1	38448723	.	T	A	.	.	MAF_USDA=10.417
NC_035103.1	38448727	.	T	A	.	.	MAF_USDA=37.349
NC_035103.1	38448728	.	A	T	.	.	MAF_INRAE=3.333;MAF_USDA=11.905
NC_035103.1	38448749	.	G	T	.	.	MAF_USDA=2.459
NC_035103.1	38448798	.	A	T	.	.	MAF_USDA=20.833
NC_035103.1	38448805	.	C	T	.	.	MAF_USDA=40.476
NC_035103.1	38448830	.	C	G	.	.	MAF_USDA=29.167
NC_035103.1	38449526	.	G	C	.	.	MAF_INRAE=15.789;MAF_USDA=21.765
NC_035103.1	38449538	.	C	T	.	.	MAF_INRAE=9.494;MAF_USDA=26.471
NC_035103.1	38449560	.	C	A	.	.	MAF_USDA=4.098
NC_035103.1	38449582	.	G	A	.	.	MAF_USDA=1.639
NC_035103.1	38449604	.	G	A	.	.	MAF_USDA=3.279
NC_035103.1	38449630	.	G	T	.	.	MAF_INRAE=20.886;MAF_USDA=30.588
NC_035103.1	38449663	.	G	A	.	.	MAF_USDA=8.824
NC_035103.1	38449694	.	C	A	.	.	MAF_USDA=5.882
NC_035103.1	38449704	.	A	T	.	.	MAF_USDA=6.471
NC_035103.1	38449785	.	C	T	.	.	MAF_USDA=5.294
NC_035103.1	38449792	.	T	G	.	.	MAF_USDA=7.647
NC_035103.1	38449876	.	G	A	.	.	MAF_USDA=4.706
NC_035103.1	38449882	.	T	C	.	.	MAF_USDA=4.118
NC_035103.1	38449942	.	C	T	.	.	MAF_USDA=3.279
NC_035103.1	38449948	.	G	A	.	.	MAF_INRAE=11.392;MAF_USDA=41.176
NC_035103.1	38449949	.	A	T	.	.	MAF_USDA=2.459
NC_035103.1	38449986	.	G	A	.	.	MAF_USDA=10.656
NC_035103.1	38450004	.	C	T	.	.	MAF_INRAE=37.342;MAF_USDA=44.706
NC_035103.1	38450010	.	C	T	.	.	MAF_INRAE=11.392;MAF_USDA=38.235
NC_035103.1	38450048	.	C	A	.	.	MAF_INRAE=34.177;MAF_USDA=32.353
NC_035103.1	38450114	.	T	G	.	.	MAF_INRAE=37.342;MAF_USDA=31.176
NC_035103.1	38450137	.	C	A	.	.	MAF_INRAE=29.747;MAF_USDA=28.824
NC_035103.1	38450161	.	C	T	.	.	MAF_INRAE=38.608;MAF_USDA=45.833
NC_035103.1	38450221	.	C	A	.	.	MAF_USDA=1.639
NC_035103.1	38450223	.	A	G	.	.	MAF_USDA=11.176
NC_035103.1	38450226	.	G	T	.	.	MAF_USDA=1.639
NC_035103.1	38450391	.	C	T	.	.	MAF_USDA=2.459
NC_035103.1	38450444	.	G	T	.	.	MAF_USDA=3.529
NC_035103.1	38450448	.	A	G	.	.	MAF_USDA=2.459
NC_035103.1	38450491	.	T	G	.	.	MAF_USDA=17.213
NC_035103.1	38450494	.	G	A	.	.	MAF_USDA=2.459
NC_035103.1	38450970	.	G	A	.	.	MAF_USDA=20.0
NC_035103.1	38450972	.	G	A	.	.	MAF_INRAE=1.667
NC_035103.1	38450974	.	G	C	.	.	MAF_INRAE=1.667
NC_035103.1	38451030	.	C	G	.	.	MAF_USDA=16.393
NC_035103.1	38451059	.	C	A	.	.	MAF_USDA=17.213
NC_035103.1	38451073	.	G	A	.	.	MAF_INRAE=1.667;MAF_USDA=6.557
NC_035103.1	38451154	.	T	G	.	.	MAF_INRAE=15.789;MAF_USDA=4.706
NC_035103.1	38451207	.	G	A	.	.	MAF_USDA=16.393
NC_035103.1	38451250	.	G	T	.	.	MAF_USDA=3.279
NC_035103.1	38451269	.	C	T	.	.	MAF_USDA=4.918
NC_035103.1	38451421	.	G	A	.	.	MAF_INRAE=6.962;MAF_USDA=21.176
NC_035103.1	38451426	.	A	T	.	.	MAF_INRAE=8.861
NC_035103.1	38451443	.	T	G	.	.	MAF_INRAE=10.0;MAF_USDA=6.471
NC_035103.1	38451448	.	C	G	.	.	MAF_USDA=10.417
NC_035103.1	38451476	.	C	T	.	.	MAF_INRAE=17.089;MAF_USDA=2.459
NC_035103.1	38451533	.	G	A	.	.	MAF_USDA=8.235
NC_035103.1	38451566	.	C	T	.	.	MAF_USDA=11.475
NC_035103.1	38451587	.	G	A	.	.	MAF_USDA=18.235
NC_035103.1	38451598	.	A	G	.	.	MAF_INRAE=3.333;MAF_USDA=23.529
NC_035103.1	38451617	.	G	A	.	.	MAF_INRAE=20.0
NC_035103.1	38451620	.	T	G	.	.	MAF_INRAE=18.333
NC_035103.1	38451626	.	C	T	.	.	MAF_INRAE=21.667
NC_035103.1	38451638	.	A	C	.	.	MAF_INRAE=14.167
NC_035103.1	38451659	.	A	G	.	.	MAF_INRAE=30.0
NC_035103.1	38451668	.	A	G	.	.	MAF_INRAE=29.167
NC_035103.1	38451788	.	T	A	.	.	MAF_USDA=1.639
NC_035103.1	38451881	.	C	T	.	.	MAF_USDA=9.016
NC_035103.1	38451882	.	T	C	.	.	MAF_INRAE=44.937;MAF_USDA=23.529
NC_035103.1	38451914	.	C	T	.	.	MAF_USDA=5.738
NC_035103.1	38451989	.	T	C	.	.	MAF_USDA=14.458
NC_035103.1	38452020	.	C	T	.	.	MAF_USDA=12.5
NC_035103.1	38454610	.	T	C	.	.	MAF_INRAE=6.667
NC_035103.1	38454689	.	G	A	.	.	MAF_INRAE=2.632
NC_035103.1	38454717	.	T	C	.	.	MAF_INRAE=5.0
NC_035103.1	38454721	.	G	T	.	.	MAF_INRAE=3.333
NC_035103.1	38454722	.	A	G	.	.	MAF_INRAE=48.333
NC_035103.1	38454812	.	A	C	.	.	MAF_INRAE=19.167
NC_035103.1	38454959	.	G	T	.	.	MAF_INRAE=5.833
NC_035103.1	38454991	.	C	T	.	.	MAF_INRAE=10.0
NC_035103.1	38455038	.	G	A	.	.	MAF_INRAE=10.526
NC_035103.1	38455058	.	T	C	.	.	MAF_INRAE=9.167
NC_035103.1	38455073	.	G	T	.	.	MAF_INRAE=8.333
NC_035103.1	38455076	.	G	A	.	.	MAF_INRAE=10.0
NC_035103.1	38455094	.	C	T	.	.	MAF_INRAE=3.333
NC_035103.1	38455132	.	A	G	.	.	MAF_INRAE=15.789;MAF_USDA=4.706
NC_035103.1	38456696	.	G	C	.	.	MAF_USDA=5.738
NC_035103.1	38456699	.	A	G	.	.	MAF_INRAE=21.053;MAF_USDA=10.588
NC_035103.1	38456701	.	G	A	.	.	MAF_USDA=1.639
NC_035103.1	38456719	.	G	A	.	.	MAF_USDA=1.639
NC_035103.1	38456732	.	A	C	.	.	MAF_USDA=2.459
NC_035103.1	38456888	.	G	A	.	.	MAF_INRAE=15.789;MAF_USDA=4.706
NC_035103.1	38456916	.	A	T	.	.	MAF_USDA=3.279
NC_035103.1	38456930	.	A	C	.	.	MAF_INRAE=20.886;MAF_USDA=8.824
NC_035103.1	38456948	.	A	C	.	.	MAF_USDA=3.279
NC_035103.1	38457004	.	A	G	.	.	MAF_INRAE=24.051;MAF_USDA=27.083
NC_035103.1	38457006	.	A	G	.	.	MAF_INRAE=20.0
NC_035103.1	38457041	.	G	T	.	.	MAF_USDA=35.417
NC_035103.1	38457114	.	G	A	.	.	MAF_USDA=1.667
NC_035103.1	38457147	.	G	C	.	.	MAF_USDA=3.333
NC_035103.1	38457174	.	G	C	.	.	MAF_INRAE=13.924;MAF_USDA=29.167
NC_035103.1	38457231	.	G	T	.	.	MAF_INRAE=13.333;MAF_USDA=5.952
NC_035103.1	38457262	.	A	G	.	.	MAF_INRAE=44.937;MAF_USDA=22.941
NC_035103.1	38457290	.	C	T	.	.	MAF_USDA=2.459
NC_035103.1	38457310	.	C	T	.	.	MAF_USDA=10.656
NC_035103.1	38457552	.	A	T	.	.	MAF_INRAE=5.263;MAF_USDA=4.098
NC_035103.1	38457657	.	A	G	.	.	MAF_USDA=4.098
NC_035103.1	38459135	.	A	G	.	.	MAF_USDA=11.176
NC_035103.1	38459183	.	A	G	.	.	MAF_USDA=16.667
NC_035103.1	38459259	.	G	A	.	.	MAF_USDA=1.639
NC_035103.1	38459266	.	C	A	.	.	MAF_USDA=2.459
NC_035103.1	38459284	.	C	A	.	.	MAF_USDA=1.639
NC_035103.1	38459293	.	T	C	.	.	MAF_INRAE=5.833
NC_035103.1	38459295	.	T	C	.	.	MAF_INRAE=5.833
NC_035103.1	38459299	.	A	G	.	.	MAF_INRAE=6.667;MAF_USDA=37.5
NC_035103.1	38459302	.	A	G	.	.	MAF_INRAE=5.833;MAF_USDA=37.5
NC_035103.1	38459305	.	A	G	.	.	MAF_INRAE=6.667
NC_035103.1	38459309	.	T	C	.	.	MAF_INRAE=7.5
NC_035103.1	38459316	.	C	T	.	.	MAF_INRAE=3.333
NC_035103.1	38459317	.	A	G	.	.	MAF_INRAE=7.5
NC_035103.1	38459335	.	G	A	.	.	MAF_INRAE=7.5
NC_035103.1	38459380	.	C	T	.	.	MAF_INRAE=5.0
NC_035103.1	38459398	.	C	T	.	.	MAF_INRAE=13.158;MAF_USDA=9.412
NC_035103.1	38459476	.	C	A	.	.	MAF_USDA=5.882
NC_035103.1	38459485	.	A	T	.	.	MAF_INRAE=20.253;MAF_USDA=43.529
NC_035103.1	38459618	.	G	T	.	.	MAF_INRAE=15.789;MAF_USDA=5.294
NC_035103.1	38459642	.	C	A	.	.	MAF_INRAE=15.789;MAF_USDA=12.941
NC_035103.1	38459701	.	G	A	.	.	MAF_USDA=4.118
NC_035103.1	38459784	.	G	C	.	.	MAF_USDA=1.639
NC_035103.1	38459921	.	G	A	.	.	MAF_USDA=1.639
NC_035103.1	38460168	.	T	A	.	.	MAF_INRAE=20.886;MAF_USDA=40.588
NC_035103.1	38460208	.	T	C	.	.	MAF_INRAE=10.526;MAF_USDA=10.0
NC_035103.1	38460212	.	G	A	.	.	MAF_USDA=3.529
NC_035103.1	38460313	.	C	T	.	.	MAF_INRAE=8.861;MAF_USDA=9.412
NC_035103.1	38460386	.	G	A	.	.	MAF_INRAE=10.526;MAF_USDA=3.529
NC_035103.1	38460390	.	A	G	.	.	MAF_USDA=4.098
NC_035103.1	38460399	.	C	T	.	.	MAF_INRAE=3.333;MAF_USDA=1.639
NC_035103.1	38460441	.	G	A	.	.	MAF_USDA=1.639
NC_035103.1	38460442	.	T	C	.	.	MAF_USDA=22.353
NC_035103.1	38460470	.	A	G	.	.	MAF_USDA=6.557
NC_035103.1	38460485	.	A	G	.	.	MAF_USDA=31.25
NC_035103.1	38460547	.	T	G	.	.	MAF_USDA=22.917
NC_035103.1	38460598	.	A	C	.	.	MAF_USDA=45.833
NC_035103.1	38460599	.	G	A	.	.	MAF_USDA=43.75
NC_035103.1	38461259	.	T	A	.	.	MAF_INRAE=10.526;MAF_USDA=1.667
NC_035103.1	38461323	.	A	C	.	.	MAF_INRAE=3.333;MAF_USDA=4.167
NC_035103.1	38461331	.	C	A	.	.	MAF_USDA=1.667
NC_035103.1	38461347	.	T	G	.	.	MAF_INRAE=49.367;MAF_USDA=22.619
NC_035103.1	38461374	.	T	C	.	.	MAF_USDA=3.333
NC_035103.1	38461407	.	A	C	.	.	MAF_USDA=4.098
NC_035103.1	38461494	.	G	T	.	.	MAF_INRAE=10.526;MAF_USDA=25.41
NC_035103.1	38461528	.	C	A	.	.	MAF_INRAE=37.342;MAF_USDA=26.471
NC_035103.1	38461552	.	G	A	.	.	MAF_USDA=1.639
NC_035103.1	38461567	.	C	A	.	.	MAF_INRAE=4.167
NC_035103.1	38461649	.	T	C	.	.	MAF_USDA=10.0
NC_035103.1	38461663	.	A	T	.	.	MAF_USDA=1.639
NC_035103.1	38461731	.	A	G	.	.	MAF_INRAE=22.785;MAF_USDA=10.588
NC_035103.1	38461812	.	A	C	.	.	MAF_INRAE=10.526;MAF_USDA=19.672
NC_035103.1	38461813	.	C	T	.	.	MAF_USDA=20.492
NC_035103.1	38461819	.	C	A	.	.	MAF_INRAE=34.211
NC_035103.1	38461889	.	T	A	.	.	MAF_USDA=1.639
NC_035103.1	38461928	.	C	T	.	.	MAF_USDA=2.459
NC_035103.1	38462010	.	T	A	.	.	MAF_INRAE=5.0
NC_035103.1	38462013	.	C	T	.	.	MAF_INRAE=10.526;MAF_USDA=10.714
NC_035103.1	38462043	.	A	C	.	.	MAF_USDA=1.667
NC_035103.1	38462048	.	G	A	.	.	MAF_INRAE=13.924;MAF_USDA=22.131
NC_035103.1	38462106	.	C	A	.	.	MAF_INRAE=5.263;MAF_USDA=8.197
NC_035103.1	38462115	.	T	A	.	.	MAF_INRAE=10.526;MAF_USDA=10.0
NC_035103.1	38462119	.	G	T	.	.	MAF_USDA=14.754
NC_035103.1	38462130	.	A	T	.	.	MAF_USDA=14.754
NC_035103.1	38462163	.	C	A	.	.	MAF_INRAE=10.526;MAF_USDA=20.588
NC_035103.1	38462167	.	T	A	.	.	MAF_USDA=7.059
NC_035103.1	38462258	.	T	C	.	.	MAF_USDA=10.417
NC_035103.1	38462301	.	T	C	.	.	MAF_USDA=3.279
NC_035103.1	38462488	.	G	T	.	.	MAF_INRAE=10.526;MAF_USDA=10.0
NC_035103.1	38462494	.	C	A	.	.	MAF_USDA=5.738
NC_035103.1	38462534	.	A	C	.	.	MAF_INRAE=11.667
NC_035103.1	38462547	.	C	G	.	.	MAF_USDA=14.754
NC_035103.1	38462553	.	A	G	.	.	MAF_INRAE=8.861;MAF_USDA=9.412
NC_035103.1	38462630	.	A	T	.	.	MAF_INRAE=3.333
NC_035103.1	38462634	.	T	G	.	.	MAF_USDA=22.917
NC_035103.1	38462777	.	T	A	.	.	MAF_INRAE=15.789;MAF_USDA=6.25
NC_035103.1	38462941	.	G	T	.	.	MAF_INRAE=15.789;MAF_USDA=6.25
NC_035103.1	38462944	.	T	A	.	.	MAF_INRAE=16.456
NC_035103.1	38462978	.	A	C	.	.	MAF_INRAE=40.0
NC_035103.1	38463043	.	C	G	.	.	MAF_INRAE=31.013;MAF_USDA=48.824
NC_035103.1	38463051	.	C	T	.	.	MAF_INRAE=13.924;MAF_USDA=44.118
NC_035103.1	38463053	.	C	T	.	.	MAF_INRAE=39.167;MAF_USDA=23.529
NC_035103.1	38463106	.	A	C	.	.	MAF_INRAE=22.152;MAF_USDA=24.706
NC_035103.1	38463210	.	C	T	.	.	MAF_INRAE=38.333;MAF_USDA=24.118
NC_035103.1	38463225	.	A	C	.	.	MAF_INRAE=13.333
NC_035103.1	38463234	.	A	C	.	.	MAF_INRAE=22.785;MAF_USDA=38.235
NC_035103.1	38463312	.	T	C	.	.	MAF_INRAE=24.051;MAF_USDA=47.541
NC_035103.1	38463359	.	A	C	.	.	MAF_USDA=5.738
NC_035103.1	38463367	.	G	A	.	.	MAF_INRAE=10.526;MAF_USDA=21.176
NC_035103.1	38463435	.	T	G	.	.	MAF_USDA=3.279
NC_035103.1	38463441	.	T	A	.	.	MAF_USDA=1.639
NC_035103.1	38463457	.	C	A	.	.	MAF_INRAE=35.833
NC_035103.1	38463461	.	T	A	.	.	MAF_INRAE=9.494;MAF_USDA=5.0
NC_035103.1	38463559	.	G	T	.	.	MAF_USDA=10.417
NC_035103.1	38464131	.	A	T	.	.	MAF_USDA=15.244
NC_035103.1	38464134	.	C	A	.	.	MAF_USDA=15.244
NC_035103.1	38464135	.	A	G	.	.	MAF_USDA=2.083
NC_035103.1	38464203	.	C	T	.	.	MAF_INRAE=27.848;MAF_USDA=17.647
NC_035103.1	38464217	.	G	A	.	.	MAF_INRAE=12.025;MAF_USDA=32.353
NC_035103.1	38464249	.	A	G	.	.	MAF_INRAE=12.025;MAF_USDA=31.765
NC_035103.1	38464386	.	C	A	.	.	MAF_INRAE=15.19;MAF_USDA=39.412
NC_035103.1	38464395	.	C	T	.	.	MAF_USDA=1.639
NC_035103.1	38464404	.	C	T	.	.	MAF_INRAE=5.0
NC_035103.1	38464410	.	T	C	.	.	MAF_INRAE=14.557;MAF_USDA=39.412
NC_035103.1	38464444	.	T	G	.	.	MAF_INRAE=15.19;MAF_USDA=39.412
NC_035103.1	38464479	.	G	T	.	.	MAF_INRAE=39.241;MAF_USDA=49.412
NC_035103.1	38464521	.	C	T	.	.	MAF_USDA=12.353
NC_035103.1	38464531	.	C	A	.	.	MAF_INRAE=26.582;MAF_USDA=17.647
NC_035103.1	38464605	.	T	C	.	.	MAF_USDA=1.639
NC_035103.1	38464616	.	T	C	.	.	MAF_USDA=19.412
NC_035103.1	38464638	.	T	G	.	.	MAF_USDA=6.557
NC_035103.1	38464639	.	T	G	.	.	MAF_INRAE=39.241;MAF_USDA=31.765
NC_035103.1	38464656	.	C	T	.	.	MAF_INRAE=3.333;MAF_USDA=4.918
NC_035103.1	38464662	.	C	A	.	.	MAF_INRAE=39.241;MAF_USDA=31.176
NC_035103.1	38464695	.	G	A	.	.	MAF_INRAE=9.494;MAF_USDA=27.059
NC_035103.1	38464697	.	C	A	.	.	MAF_USDA=1.639
NC_035103.1	38464701	.	T	C	.	.	MAF_USDA=1.639
NC_035103.1	38464817	.	T	G	.	.	MAF_INRAE=10.526;MAF_USDA=6.471
NC_035103.1	38464846	.	T	A	.	.	MAF_INRAE=39.241;MAF_USDA=31.765
NC_035103.1	38464861	.	T	A	.	.	MAF_USDA=5.738
NC_035103.1	38464862	.	A	C	.	.	MAF_INRAE=15.789
NC_035103.1	38464947	.	A	C	.	.	MAF_INRAE=11.392;MAF_USDA=15.574
NC_035103.1	38464952	.	G	T	.	.	MAF_INRAE=9.494;MAF_USDA=9.016
NC_035103.1	38465044	.	T	G	.	.	MAF_INRAE=10.526;MAF_USDA=7.059
NC_035103.1	38465050	.	C	T	.	.	MAF_USDA=4.918
NC_035103.1	38465086	.	C	T	.	.	MAF_INRAE=29.747;MAF_USDA=22.941
NC_035103.1	38465098	.	A	C	.	.	MAF_INRAE=29.747;MAF_USDA=22.941
NC_035103.1	38465100	.	G	T	.	.	MAF_INRAE=32.5;MAF_USDA=22.941
NC_035103.1	38465125	.	G	T	.	.	MAF_USDA=2.459
NC_035103.1	38465137	.	T	C	.	.	MAF_INRAE=10.0;MAF_USDA=4.706
NC_035103.1	38465179	.	T	A	.	.	MAF_INRAE=29.747;MAF_USDA=42.857
NC_035103.1	38465198	.	C	A	.	.	MAF_INRAE=44.937;MAF_USDA=41.765
NC_035103.1	38465259	.	G	A	.	.	MAF_INRAE=3.333;MAF_USDA=1.639
NC_035103.1	38465264	.	G	T	.	.	MAF_INRAE=29.747;MAF_USDA=40.0
NC_035103.1	38465272	.	A	G	.	.	MAF_INRAE=29.747;MAF_USDA=40.0
NC_035103.1	38465307	.	T	G	.	.	MAF_INRAE=10.526;MAF_USDA=6.471
NC_035103.1	38465374	.	C	A	.	.	MAF_USDA=1.639
NC_035103.1	38465376	.	A	T	.	.	MAF_INRAE=8.861;MAF_USDA=24.706
NC_035103.1	38465414	.	G	A	.	.	MAF_USDA=3.279
NC_035103.1	38465417	.	T	C	.	.	MAF_INRAE=8.861;MAF_USDA=20.0
NC_035103.1	38465509	.	T	C	.	.	MAF_INRAE=8.861;MAF_USDA=21.176
NC_035103.1	38465522	.	G	A	.	.	MAF_USDA=1.639
NC_035103.1	38465531	.	G	A	.	.	MAF_INRAE=15.789;MAF_USDA=12.353
NC_035103.1	38465556	.	A	T	.	.	MAF_INRAE=15.789;MAF_USDA=8.235
NC_035103.1	38465662	.	G	A	.	.	MAF_USDA=1.639
NC_035103.1	38465712	.	A	C	.	.	MAF_USDA=1.639
NC_035103.1	38465737	.	C	T	.	.	MAF_INRAE=44.304;MAF_USDA=22.024
NC_035103.1	38465791	.	G	A	.	.	MAF_USDA=1.639
NC_035103.1	38465834	.	A	C	.	.	MAF_INRAE=25.316;MAF_USDA=9.412
NC_035103.1	38465944	.	A	G	.	.	MAF_INRAE=10.526;MAF_USDA=28.235
NC_035103.1	38465978	.	A	G	.	.	MAF_USDA=20.588
NC_035103.1	38466011	.	T	A	.	.	MAF_INRAE=45.57;MAF_USDA=22.941
NC_035103.1	38466043	.	A	G	.	.	MAF_USDA=18.452
NC_035103.1	38466075	.	A	C	.	.	MAF_USDA=16.463
NC_035103.1	38466094	.	G	T	.	.	MAF_USDA=2.083
NC_035103.1	38466748	.	A	T	.	.	MAF_INRAE=36.842;MAF_USDA=20.588
NC_035103.1	38466838	.	C	T	.	.	MAF_USDA=3.279
NC_035103.1	38466886	.	G	T	.	.	MAF_USDA=4.706
NC_035103.1	38466986	.	T	G	.	.	MAF_USDA=4.918
NC_035103.1	38467102	.	C	T	.	.	MAF_INRAE=3.333;MAF_USDA=2.459
NC_035103.1	38467127	.	T	C	.	.	MAF_USDA=4.098
NC_035103.1	38467198	.	C	G	.	.	MAF_INRAE=5.263;MAF_USDA=9.016
NC_035103.1	38467280	.	C	A	.	.	MAF_INRAE=44.937;MAF_USDA=31.176
NC_035103.1	38467284	.	A	G	.	.	MAF_INRAE=33.333;MAF_USDA=44.706
NC_035103.1	38467304	.	A	G	.	.	MAF_INRAE=10.0;MAF_USDA=7.647
NC_035103.1	38467459	.	G	A	.	.	MAF_USDA=1.639
NC_035103.1	38467505	.	T	A	.	.	MAF_INRAE=8.861
NC_035103.1	38467506	.	A	G	.	.	MAF_INRAE=5.0;MAF_USDA=1.639
NC_035103.1	38467508	.	T	C	.	.	MAF_INRAE=5.0
NC_035103.1	38467513	.	C	T	.	.	MAF_INRAE=37.975;MAF_USDA=42.941
NC_035103.1	38467555	.	T	G	.	.	MAF_USDA=3.279
NC_035103.1	38467576	.	G	A	.	.	MAF_USDA=1.639
NC_035103.1	38467728	.	G	A	.	.	MAF_INRAE=5.833;MAF_USDA=3.529
NC_035103.1	38467768	.	G	A	.	.	MAF_INRAE=10.0;MAF_USDA=10.588
NC_035103.1	38467840	.	C	T	.	.	MAF_USDA=3.279
NC_035103.1	38467841	.	G	A	.	.	MAF_USDA=1.639
NC_035103.1	38467904	.	C	A	.	.	MAF_USDA=1.639
NC_035103.1	38467905	.	C	T	.	.	MAF_INRAE=4.167;MAF_USDA=34.706
NC_035103.1	38467913	.	A	C	.	.	MAF_INRAE=15.789;MAF_USDA=3.529
NC_035103.1	38467916	.	T	A	.	.	MAF_USDA=6.471
NC_035103.1	38467955	.	A	T	.	.	MAF_USDA=1.639
NC_035103.1	38468003	.	G	T	.	.	MAF_INRAE=12.025;MAF_USDA=43.529
NC_035103.1	38468054	.	G	T	.	.	MAF_INRAE=12.025;MAF_USDA=47.647
NC_035103.1	38468081	.	A	G	.	.	MAF_USDA=1.639
NC_035103.1	38468136	.	A	C	.	.	MAF_USDA=1.639
NC_035103.1	38468140	.	A	C	.	.	MAF_INRAE=5.263;MAF_USDA=20.0
NC_035103.1	38468307	.	C	G	.	.	MAF_USDA=7.377
NC_035103.1	38468371	.	T	C	.	.	MAF_INRAE=12.025;MAF_USDA=33.529
NC_035103.1	38468390	.	T	G	.	.	MAF_USDA=4.098
NC_035103.1	38468397	.	T	G	.	.	MAF_INRAE=12.025;MAF_USDA=32.941
NC_035103.1	38468444	.	G	T	.	.	MAF_USDA=3.529
NC_035103.1	38468458	.	C	A	.	.	MAF_USDA=1.639
NC_035103.1	38468462	.	C	A	.	.	MAF_INRAE=9.494;MAF_USDA=8.235
NC_035103.1	38468508	.	G	A	.	.	MAF_INRAE=3.333;MAF_USDA=1.639
NC_035103.1	38468543	.	C	A	.	.	MAF_INRAE=3.333
NC_035103.1	38468550	.	G	A	.	.	MAF_USDA=1.639
NC_035103.1	38468625	.	T	C	.	.	MAF_INRAE=5.263
NC_035103.1	38468791	.	G	C	.	.	MAF_USDA=2.083
NC_035103.1	38468815	.	A	G	.	.	MAF_INRAE=23.418;MAF_USDA=11.31
NC_035103.1	38468880	.	G	T	.	.	MAF_INRAE=4.167;MAF_USDA=5.952
NC_035103.1	38468934	.	G	T	.	.	MAF_USDA=20.0
NC_035103.1	38468953	.	C	A	.	.	MAF_INRAE=12.025;MAF_USDA=35.882
NC_035103.1	38468990	.	C	T	.	.	MAF_USDA=18.235
NC_035103.1	38469048	.	T	G	.	.	MAF_USDA=10.417
NC_035103.1	38469161	.	G	T	.	.	MAF_USDA=10.417
NC_035103.1	38469164	.	G	T	.	.	MAF_USDA=10.656
NC_035103.1	38469177	.	G	A	.	.	MAF_USDA=10.656
NC_035103.1	38469259	.	G	A	.	.	MAF_USDA=6.557
NC_035103.1	38469391	.	T	G	.	.	MAF_INRAE=12.025;MAF_USDA=45.294
NC_035103.1	38469432	.	A	T	.	.	MAF_USDA=1.639
NC_035103.1	38469620	.	A	C	.	.	MAF_INRAE=10.0;MAF_USDA=12.353
NC_035103.1	38469664	.	A	G	.	.	MAF_USDA=6.557
NC_035103.1	38469689	.	C	T	.	.	MAF_USDA=2.459
NC_035103.1	38469736	.	A	G	.	.	MAF_USDA=6.557
NC_035103.1	38469869	.	T	G	.	.	MAF_USDA=9.016
NC_035103.1	38469877	.	C	T	.	.	MAF_INRAE=21.053
NC_035103.1	38469955	.	T	C	.	.	MAF_USDA=7.377
NC_035103.1	38469972	.	G	A	.	.	MAF_USDA=1.639
NC_035103.1	38470150	.	A	T	.	.	MAF_INRAE=17.722;MAF_USDA=14.754
NC_035103.1	38470152	.	G	T	.	.	MAF_USDA=2.459
NC_035103.1	38470174	.	C	T	.	.	MAF_USDA=3.529
NC_035103.1	38470175	.	G	A	.	.	MAF_USDA=1.639
NC_035103.1	38470176	.	T	C	.	.	MAF_INRAE=17.089;MAF_USDA=20.492
NC_035103.1	38470216	.	A	T	.	.	MAF_INRAE=7.5
NC_035103.1	38470276	.	A	G	.	.	MAF_INRAE=40.833
NC_035103.1	38470280	.	G	T	.	.	MAF_INRAE=41.667
NC_035103.1	38470301	.	G	C	.	.	MAF_INRAE=39.167
NC_035103.1	38470329	.	G	T	.	.	MAF_INRAE=49.167
NC_035103.1	38470331	.	G	T	.	.	MAF_INRAE=49.167
NC_035103.1	38470333	.	G	T	.	.	MAF_INRAE=49.167
NC_035103.1	38470396	.	A	G	.	.	MAF_INRAE=50.0
NC_035103.1	38470399	.	T	G	.	.	MAF_INRAE=50.0
NC_035103.1	38470420	.	T	G	.	.	MAF_INRAE=50.0
NC_035103.1	38470448	.	G	A	.	.	MAF_INRAE=48.333
NC_035103.1	38470541	.	T	G	.	.	MAF_INRAE=40.0
NC_035103.1	38470554	.	T	G	.	.	MAF_INRAE=2.632;MAF_USDA=9.016
NC_035103.1	38470575	.	T	C	.	.	MAF_INRAE=23.333;MAF_USDA=13.115
NC_035103.1	38470576	.	G	A	.	.	MAF_INRAE=23.333;MAF_USDA=13.115
NC_035103.1	38470586	.	C	T	.	.	MAF_INRAE=7.5
NC_035103.1	38470587	.	A	G	.	.	MAF_INRAE=7.5
NC_035103.1	38470591	.	A	G	.	.	MAF_INRAE=6.667
NC_035103.1	38470685	.	T	G	.	.	MAF_INRAE=12.658;MAF_USDA=48.235
NC_035103.1	38470716	.	G	T	.	.	MAF_USDA=6.557
NC_035103.1	38470717	.	G	C	.	.	MAF_USDA=6.557
NC_035103.1	38470727	.	A	G	.	.	MAF_USDA=5.738
NC_035103.1	38470791	.	C	G	.	.	MAF_USDA=1.639
NC_035103.1	38470798	.	A	G	.	.	MAF_USDA=2.459
NC_035103.1	38470839	.	T	G	.	.	MAF_USDA=1.639
NC_035103.1	38470946	.	C	T	.	.	MAF_INRAE=5.263;MAF_USDA=13.115
NC_035103.1	38471148	.	A	C	.	.	MAF_USDA=5.085
NC_035103.1	38471379	.	A	C	.	.	MAF_USDA=19.672
NC_035103.1	38471524	.	C	T	.	.	MAF_USDA=1.639
NC_035103.1	38471621	.	T	C	.	.	MAF_USDA=3.279
NC_035103.1	38471649	.	C	A	.	.	MAF_USDA=2.459
NC_035103.1	38471678	.	T	G	.	.	MAF_INRAE=12.658;MAF_USDA=44.706
NC_035103.1	38471691	.	A	G	.	.	MAF_INRAE=12.658;MAF_USDA=45.294
NC_035103.1	38471715	.	C	A	.	.	MAF_INRAE=12.658;MAF_USDA=36.471
NC_035103.1	38471725	.	G	A	.	.	MAF_INRAE=12.658;MAF_USDA=48.824
NC_035103.1	38471783	.	C	T	.	.	MAF_USDA=7.647
NC_035103.1	38471800	.	C	A	.	.	MAF_USDA=1.639
NC_035103.1	38471826	.	A	G	.	.	MAF_USDA=13.115
NC_035103.1	38471837	.	C	T	.	.	MAF_INRAE=29.114
NC_035103.1	38471945	.	T	A	.	.	MAF_USDA=1.639
NC_035103.1	38471959	.	G	A	.	.	MAF_USDA=2.459
NC_035103.1	38471984	.	A	C	.	.	MAF_INRAE=5.063;MAF_USDA=4.706
NC_035103.1	38471987	.	A	C	.	.	MAF_USDA=1.639
NC_035103.1	38472012	.	G	A	.	.	MAF_USDA=1.639
NC_035103.1	38472049	.	G	C	.	.	MAF_USDA=1.639
NC_035103.1	38472058	.	G	A	.	.	MAF_USDA=1.667
NC_035103.1	38472147	.	A	G	.	.	MAF_INRAE=12.658;MAF_USDA=45.882
NC_035103.1	38472207	.	T	C	.	.	MAF_INRAE=12.658;MAF_USDA=24.706
NC_035103.1	38472209	.	T	A	.	.	MAF_INRAE=13.333
NC_035103.1	38472225	.	C	G	.	.	MAF_INRAE=12.658;MAF_USDA=46.471
NC_035103.1	38472227	.	A	T	.	.	MAF_INRAE=13.333;MAF_USDA=46.471
NC_035103.1	38472232	.	C	A	.	.	MAF_INRAE=12.658;MAF_USDA=46.471
NC_035103.1	38472248	.	T	G	.	.	MAF_INRAE=12.658;MAF_USDA=47.059
NC_035103.1	38472252	.	T	C	.	.	MAF_INRAE=13.333;MAF_USDA=47.059
NC_035103.1	38472261	.	C	T	.	.	MAF_USDA=7.377
NC_035103.1	38472316	.	A	G	.	.	MAF_USDA=1.639
NC_035103.1	38472330	.	T	A	.	.	MAF_INRAE=12.658;MAF_USDA=47.059
NC_035103.1	38472351	.	G	A	.	.	MAF_INRAE=5.063;MAF_USDA=16.667
NC_035103.1	38472361	.	C	G	.	.	MAF_USDA=9.016
NC_035103.1	38472373	.	G	A	.	.	MAF_USDA=4.098
NC_035103.1	38472386	.	A	G	.	.	MAF_INRAE=12.658;MAF_USDA=47.059
NC_035103.1	38472392	.	C	T	.	.	MAF_USDA=12.941
NC_035103.1	38472397	.	G	C	.	.	MAF_INRAE=12.658;MAF_USDA=47.647
NC_035103.1	38472462	.	A	G	.	.	MAF_USDA=4.706
NC_035103.1	38472487	.	G	C	.	.	MAF_USDA=8.197
NC_035103.1	38472497	.	G	T	.	.	MAF_INRAE=25.949;MAF_USDA=13.529
NC_035103.1	38472513	.	T	G	.	.	MAF_USDA=7.377
NC_035103.1	38472614	.	A	T	.	.	MAF_INRAE=23.418;MAF_USDA=11.176
NC_035103.1	38472618	.	C	T	.	.	MAF_INRAE=44.937;MAF_USDA=29.412
NC_035103.1	38472655	.	C	A	.	.	MAF_USDA=5.294
NC_035103.1	38472670	.	G	T	.	.	MAF_USDA=13.115
NC_035103.1	38472725	.	T	C	.	.	MAF_USDA=4.918
NC_035103.1	38472742	.	T	A	.	.	MAF_USDA=12.295
NC_035103.1	38472743	.	G	A	.	.	MAF_USDA=1.639
NC_035103.1	38472775	.	G	T	.	.	MAF_INRAE=31.579
NC_035103.1	38472828	.	G	A	.	.	MAF_USDA=19.672
NC_035103.1	38472871	.	A	G	.	.	MAF_USDA=11.475
NC_035103.1	38472872	.	C	T	.	.	MAF_USDA=11.475
NC_035103.1	38472931	.	C	T	.	.	MAF_USDA=10.417
NC_035103.1	38472951	.	G	C	.	.	MAF_USDA=7.377
NC_035103.1	38472977	.	C	T	.	.	MAF_USDA=8.197
NC_035103.1	38472983	.	G	A	.	.	MAF_USDA=8.197
NC_035103.1	38473015	.	T	C	.	.	MAF_USDA=4.706
NC_035103.1	38473095	.	C	T	.	.	MAF_INRAE=13.291;MAF_USDA=46.471
NC_035103.1	38473190	.	C	T	.	.	MAF_INRAE=47.368;MAF_USDA=11.765
NC_035103.1	38473209	.	G	T	.	.	MAF_USDA=9.836
NC_035103.1	38473224	.	C	T	.	.	MAF_USDA=4.098
NC_035103.1	38473249	.	G	A	.	.	MAF_USDA=12.295
NC_035103.1	38473265	.	A	G	.	.	MAF_USDA=22.131
NC_035103.1	38473269	.	A	G	.	.	MAF_USDA=22.131
NC_035103.1	38473288	.	T	C	.	.	MAF_USDA=22.951
NC_035103.1	38473291	.	G	T	.	.	MAF_USDA=4.918
NC_035103.1	38473330	.	G	A	.	.	MAF_USDA=13.529
NC_035103.1	38473338	.	C	G	.	.	MAF_USDA=1.639
NC_035103.1	38473380	.	A	C	.	.	MAF_INRAE=12.658;MAF_USDA=30.0
NC_035103.1	38473402	.	C	A	.	.	MAF_USDA=1.639
NC_035103.1	38473598	.	G	C	.	.	MAF_INRAE=44.937;MAF_USDA=30.588
NC_035103.1	38473614	.	G	A	.	.	MAF_USDA=2.083
NC_035103.1	38473631	.	A	C	.	.	MAF_INRAE=12.658;MAF_USDA=31.176
NC_035103.1	38473639	.	C	A	.	.	MAF_USDA=3.279
NC_035103.1	38473714	.	A	G	.	.	MAF_INRAE=26.667
NC_035103.1	38473744	.	C	T	.	.	MAF_USDA=1.639
NC_035103.1	38473749	.	A	T	.	.	MAF_USDA=4.706
NC_035103.1	38473762	.	A	T	.	.	MAF_INRAE=12.658;MAF_USDA=31.176
NC_035103.1	38473805	.	T	A	.	.	MAF_USDA=9.016
NC_035103.1	38473812	.	A	G	.	.	MAF_INRAE=5.063;MAF_USDA=5.294
NC_035103.1	38473825	.	G	T	.	.	MAF_USDA=3.279
NC_035103.1	38473847	.	C	G	.	.	MAF_USDA=7.377
NC_035103.1	38473869	.	C	T	.	.	MAF_INRAE=13.291;MAF_USDA=48.235
NC_035103.1	38473890	.	C	T	.	.	MAF_INRAE=10.833;MAF_USDA=38.235
NC_035103.1	38473913	.	C	G	.	.	MAF_INRAE=13.924;MAF_USDA=37.647
NC_035103.1	38473947	.	C	T	.	.	MAF_INRAE=5.063;MAF_USDA=5.294
NC_035103.1	38473997	.	G	C	.	.	MAF_USDA=8.197
NC_035103.1	38474006	.	A	T	.	.	MAF_USDA=7.377
NC_035103.1	38474012	.	T	C	.	.	MAF_USDA=3.279
NC_035103.1	38474026	.	T	G	.	.	MAF_USDA=10.656
NC_035103.1	38474032	.	T	C	.	.	MAF_USDA=1.639
NC_035103.1	38474036	.	T	A	.	.	MAF_USDA=4.098
NC_035103.1	38474060	.	A	C	.	.	MAF_USDA=4.098
NC_035103.1	38474068	.	C	T	.	.	MAF_USDA=33.529
NC_035103.1	38474073	.	C	A	.	.	MAF_USDA=11.475
NC_035103.1	38474083	.	A	C	.	.	MAF_USDA=45.833
NC_035103.1	38474094	.	G	A	.	.	MAF_USDA=2.083
NC_035103.1	38474096	.	G	C	.	.	MAF_USDA=41.667
NC_035103.1	38474124	.	G	A	.	.	MAF_USDA=6.25
NC_035103.1	38474585	.	G	A	.	.	MAF_INRAE=10.526
NC_035103.1	38474611	.	G	A	.	.	MAF_USDA=41.667
NC_035103.1	38474678	.	T	C	.	.	MAF_USDA=41.667
NC_035103.1	38474695	.	T	G	.	.	MAF_USDA=41.667
NC_035103.1	38474762	.	G	A	.	.	MAF_USDA=37.195
NC_035103.1	38474778	.	C	A	.	.	MAF_USDA=1.639
NC_035103.1	38474806	.	C	A	.	.	MAF_USDA=35.714
NC_035103.1	38474817	.	C	T	.	.	MAF_USDA=6.667
NC_035103.1	38474818	.	T	G	.	.	MAF_USDA=16.667
NC_035103.1	38474821	.	A	T	.	.	MAF_USDA=16.667
NC_035103.1	38474830	.	T	G	.	.	MAF_USDA=35.714
NC_035103.1	38474845	.	T	A	.	.	MAF_USDA=45.833
NC_035103.1	38474888	.	T	G	.	.	MAF_INRAE=13.333;MAF_USDA=44.118
NC_035103.1	38474937	.	G	T	.	.	MAF_INRAE=12.658;MAF_USDA=47.059
NC_035103.1	38474956	.	G	T	.	.	MAF_USDA=18.235
NC_035103.1	38474958	.	C	G	.	.	MAF_USDA=3.279
NC_035103.1	38474969	.	C	T	.	.	MAF_USDA=1.639
NC_035103.1	38474970	.	G	A	.	.	MAF_INRAE=12.658;MAF_USDA=47.059
NC_035103.1	38474974	.	T	G	.	.	MAF_USDA=7.377
NC_035103.1	38474977	.	C	T	.	.	MAF_USDA=17.647
NC_035103.1	38475018	.	A	C	.	.	MAF_INRAE=13.333
NC_035103.1	38475030	.	A	C	.	.	MAF_USDA=18.452
NC_035103.1	38475065	.	A	G	.	.	MAF_INRAE=12.658;MAF_USDA=47.059
NC_035103.1	38475093	.	A	G	.	.	MAF_INRAE=12.658;MAF_USDA=47.059
NC_035103.1	38475096	.	A	T	.	.	MAF_INRAE=13.333;MAF_USDA=47.647
NC_035103.1	38475109	.	A	G	.	.	MAF_INRAE=12.658;MAF_USDA=47.059
NC_035103.1	38475110	.	A	C	.	.	MAF_INRAE=13.333;MAF_USDA=47.059
NC_035103.1	38475117	.	A	G	.	.	MAF_USDA=18.824
NC_035103.1	38475158	.	A	G	.	.	MAF_INRAE=12.658;MAF_USDA=34.118
NC_035103.1	38475189	.	C	G	.	.	MAF_INRAE=10.0;MAF_USDA=4.706
NC_035103.1	38475218	.	T	C	.	.	MAF_USDA=12.295
NC_035103.1	38475272	.	C	T	.	.	MAF_USDA=18.235
NC_035103.1	38475274	.	T	G	.	.	MAF_USDA=1.639
NC_035103.1	38475305	.	A	G	.	.	MAF_USDA=18.824
NC_035103.1	38475311	.	C	T	.	.	MAF_USDA=18.235
NC_035103.1	38475331	.	A	G	.	.	MAF_INRAE=12.658;MAF_USDA=43.529
NC_035103.1	38475338	.	A	G	.	.	MAF_INRAE=13.333;MAF_USDA=42.941
NC_035103.1	38475348	.	G	T	.	.	MAF_USDA=16.471
NC_035103.1	38475396	.	C	T	.	.	MAF_INRAE=13.333;MAF_USDA=45.882
NC_035103.1	38475401	.	C	A	.	.	MAF_INRAE=12.658;MAF_USDA=45.294
NC_035103.1	38475425	.	A	G	.	.	MAF_USDA=12.295
NC_035103.1	38475431	.	C	T	.	.	MAF_INRAE=12.658;MAF_USDA=45.294
NC_035103.1	38475448	.	C	T	.	.	MAF_USDA=18.235
NC_035103.1	38475462	.	A	C	.	.	MAF_USDA=18.824
NC_035103.1	38475472	.	A	T	.	.	MAF_USDA=18.824
NC_035103.1	38475509	.	T	C	.	.	MAF_INRAE=12.658;MAF_USDA=34.524
NC_035103.1	38475510	.	G	C	.	.	MAF_INRAE=13.333;MAF_USDA=46.429
NC_035103.1	38475516	.	T	C	.	.	MAF_INRAE=12.658;MAF_USDA=46.429
NC_035103.1	38475555	.	G	A	.	.	MAF_INRAE=12.658;MAF_USDA=29.167
NC_035103.1	38475562	.	C	T	.	.	MAF_USDA=7.317
NC_035103.1	38475570	.	C	T	.	.	MAF_USDA=7.759
NC_035103.1	38475614	.	T	C	.	.	MAF_INRAE=10.526;MAF_USDA=45.294
NC_035103.1	38475635	.	C	T	.	.	MAF_INRAE=5.263;MAF_USDA=7.059
NC_035103.1	38475889	.	A	G	.	.	MAF_INRAE=14.557;MAF_USDA=31.25
NC_035103.1	38475896	.	C	T	.	.	MAF_USDA=2.083
NC_035103.1	38475941	.	T	C	.	.	MAF_INRAE=12.658;MAF_USDA=33.333
NC_035103.1	38475959	.	C	G	.	.	MAF_INRAE=13.291;MAF_USDA=29.167
NC_035103.1	38475975	.	G	C	.	.	MAF_INRAE=13.291;MAF_USDA=29.167
NC_035103.1	38476008	.	A	G	.	.	MAF_INRAE=13.291;MAF_USDA=41.071
NC_035103.1	38476011	.	G	A	.	.	MAF_USDA=1.667
NC_035103.1	38476018	.	A	C	.	.	MAF_USDA=19.643
NC_035103.1	38476039	.	G	A	.	.	MAF_USDA=40.476
NC_035103.1	38477346	.	C	T	.	.	MAF_USDA=13.69
NC_035103.1	38477352	.	A	C	.	.	MAF_USDA=10.417
NC_035103.1	38477366	.	G	A	.	.	MAF_INRAE=13.158;MAF_USDA=41.667
NC_035103.1	38477387	.	T	C	.	.	MAF_USDA=50.0
NC_035103.1	38477411	.	G	T	.	.	MAF_INRAE=14.557;MAF_USDA=7.647
NC_035103.1	38477421	.	G	A	.	.	MAF_INRAE=10.526;MAF_USDA=45.833
NC_035103.1	38477447	.	G	A	.	.	MAF_INRAE=8.861
NC_035103.1	38477456	.	G	A	.	.	MAF_INRAE=12.658;MAF_USDA=47.059
NC_035103.1	38477473	.	T	G	.	.	MAF_USDA=21.765
NC_035103.1	38477483	.	C	T	.	.	MAF_USDA=18.235
NC_035103.1	38477526	.	C	G	.	.	MAF_USDA=18.235
NC_035103.1	38477536	.	T	C	.	.	MAF_USDA=4.706
NC_035103.1	38477592	.	G	T	.	.	MAF_INRAE=12.658;MAF_USDA=31.176
NC_035103.1	38477594	.	C	A	.	.	MAF_INRAE=13.333;MAF_USDA=34.706
NC_035103.1	38477607	.	A	G	.	.	MAF_USDA=1.639
NC_035103.1	38477696	.	A	C	.	.	MAF_USDA=29.167
NC_035103.1	38477706	.	T	C	.	.	MAF_USDA=4.918
NC_035103.1	38477831	.	G	T	.	.	MAF_USDA=8.824
NC_035103.1	38477842	.	T	C	.	.	MAF_USDA=47.059
NC_035103.1	38477867	.	G	T	.	.	MAF_USDA=1.639
NC_035103.1	38477887	.	A	T	.	.	MAF_USDA=15.294
NC_035103.1	38477892	.	C	T	.	.	MAF_USDA=47.059
NC_035103.1	38477906	.	A	T	.	.	MAF_USDA=47.059
NC_035103.1	38477917	.	A	T	.	.	MAF_USDA=1.639
NC_035103.1	38477932	.	A	G	.	.	MAF_USDA=45.882
NC_035103.1	38477938	.	A	C	.	.	MAF_USDA=45.882
NC_035103.1	38477951	.	A	G	.	.	MAF_USDA=46.429
NC_035103.1	38477981	.	T	C	.	.	MAF_USDA=47.059
NC_035103.1	38478000	.	T	C	.	.	MAF_USDA=47.059
NC_035103.1	38478020	.	C	T	.	.	MAF_USDA=14.286
NC_035103.1	38478023	.	C	T	.	.	MAF_USDA=6.627
NC_035103.1	38478030	.	A	T	.	.	MAF_USDA=34.756
NC_035103.1	38478060	.	T	C	.	.	MAF_USDA=33.333
NC_035103.1	38478111	.	C	G	.	.	MAF_INRAE=10.526;MAF_USDA=45.882
NC_035103.1	38478305	.	T	C	.	.	MAF_USDA=21.176
NC_035103.1	38478308	.	A	G	.	.	MAF_INRAE=12.658;MAF_USDA=20.588
NC_035103.1	38478312	.	A	G	.	.	MAF_USDA=1.639
NC_035103.1	38478357	.	A	G	.	.	MAF_USDA=11.475
NC_035103.1	38478421	.	T	C	.	.	MAF_INRAE=12.658;MAF_USDA=21.765
NC_035103.1	38478452	.	A	G	.	.	MAF_USDA=3.279
NC_035103.1	38478465	.	T	G	.	.	MAF_USDA=19.672
NC_035103.1	38478471	.	G	T	.	.	MAF_USDA=12.353
NC_035103.1	38478488	.	G	T	.	.	MAF_USDA=20.492
NC_035103.1	38478509	.	G	A	.	.	MAF_INRAE=5.063;MAF_USDA=4.706
NC_035103.1	38478626	.	C	T	.	.	MAF_INRAE=25.833
NC_035103.1	38478733	.	T	C	.	.	MAF_USDA=43.75
NC_035103.1	38478738	.	C	T	.	.	MAF_USDA=7.377
NC_035103.1	38478756	.	A	C	.	.	MAF_USDA=18.852
NC_035103.1	38478840	.	A	T	.	.	MAF_USDA=1.639
NC_035103.1	38478852	.	G	C	.	.	MAF_INRAE=8.333
NC_035103.1	38478853	.	G	A	.	.	MAF_INRAE=8.333
NC_035103.1	38478857	.	A	T	.	.	MAF_INRAE=5.833
NC_035103.1	38478861	.	T	C	.	.	MAF_INRAE=5.0
NC_035103.1	38478948	.	G	T	.	.	MAF_INRAE=13.924;MAF_USDA=27.647
NC_035103.1	38478952	.	G	A	.	.	MAF_INRAE=15.0;MAF_USDA=27.647
NC_035103.1	38478954	.	A	G	.	.	MAF_INRAE=15.0;MAF_USDA=28.235
NC_035103.1	38478965	.	C	A	.	.	MAF_USDA=11.765
NC_035103.1	38479002	.	G	A	.	.	MAF_INRAE=13.291;MAF_USDA=27.059
NC_035103.1	38479098	.	C	G	.	.	MAF_INRAE=44.937;MAF_USDA=30.0
NC_035103.1	38479154	.	C	T	.	.	MAF_INRAE=12.658;MAF_USDA=27.647
NC_035103.1	38479191	.	T	A	.	.	MAF_USDA=8.333
NC_035103.1	38479269	.	G	A	.	.	MAF_INRAE=5.063;MAF_USDA=5.294
NC_035103.1	38479278	.	C	T	.	.	MAF_INRAE=10.0;MAF_USDA=6.471
NC_035103.1	38479286	.	C	T	.	.	MAF_USDA=1.639
NC_035103.1	38479322	.	A	G	.	.	MAF_USDA=12.295
NC_035103.1	38479333	.	A	G	.	.	MAF_USDA=1.639
NC_035103.1	38479341	.	T	C	.	.	MAF_USDA=12.941
NC_035103.1	38479386	.	C	T	.	.	MAF_INRAE=12.658;MAF_USDA=37.705
NC_035103.1	38479422	.	A	G	.	.	MAF_USDA=10.417
NC_035103.1	38479614	.	A	G	.	.	MAF_USDA=6.557
NC_035103.1	38479658	.	C	T	.	.	MAF_INRAE=13.333;MAF_USDA=30.0
NC_035103.1	38479703	.	G	A	.	.	MAF_USDA=3.279
NC_035103.1	38479706	.	A	G	.	.	MAF_INRAE=12.658;MAF_USDA=24.118
NC_035103.1	38479758	.	T	C	.	.	MAF_USDA=7.377
NC_035103.1	38480120	.	G	A	.	.	MAF_USDA=18.75
NC_035103.1	38480132	.	TC	TT	.	.	MAF_USDA=18.75
NC_035103.1	38480169	.	A	C	.	.	MAF_INRAE=8.333;MAF_USDA=10.417
NC_035103.1	38480228	.	C	T	.	.	MAF_INRAE=14.167;MAF_USDA=44.706
NC_035103.1	38480240	.	A	G	.	.	MAF_USDA=12.941
NC_035103.1	38480246	.	A	T	.	.	MAF_USDA=8.235
NC_035103.1	38480266	.	A	T	.	.	MAF_USDA=44.706
NC_035103.1	38480276	.	G	A	.	.	MAF_INRAE=21.053;MAF_USDA=1.639
NC_035103.1	38480286	.	G	T	.	.	MAF_USDA=13.529
NC_035103.1	38480337	.	A	T	.	.	MAF_USDA=11.475
NC_035103.1	38480339	.	G	T	.	.	MAF_USDA=2.083
NC_035103.1	38480431	.	A	G	.	.	MAF_INRAE=10.0;MAF_USDA=4.706
NC_035103.1	38480490	.	A	G	.	.	MAF_USDA=1.639
NC_035103.1	38480503	.	A	T	.	.	MAF_INRAE=12.658;MAF_USDA=43.529
NC_035103.1	38480514	.	T	C	.	.	MAF_INRAE=12.658;MAF_USDA=45.294
NC_035103.1	38480574	.	C	T	.	.	MAF_USDA=20.588
NC_035103.1	38480589	.	G	A	.	.	MAF_USDA=21.176
NC_035103.1	38480644	.	A	G	.	.	MAF_INRAE=17.089
NC_035103.1	38480689	.	C	T	.	.	MAF_INRAE=10.0;MAF_USDA=7.143
NC_035103.1	38480812	.	G	A	.	.	MAF_INRAE=31.013;MAF_USDA=40.0
NC_035103.1	38480825	.	C	T	.	.	MAF_INRAE=47.368;MAF_USDA=30.588
NC_035103.1	38480826	.	A	G	.	.	MAF_INRAE=13.333;MAF_USDA=27.647
NC_035103.1	38480831	.	G	C	.	.	MAF_USDA=6.471
NC_035103.1	38480854	.	T	A	.	.	MAF_USDA=6.25
NC_035103.1	38480858	.	T	A	.	.	MAF_USDA=6.25
NC_035103.1	38480859	.	C	A	.	.	MAF_INRAE=13.333;MAF_USDA=31.25
NC_035103.1	38480861	.	C	G	.	.	MAF_USDA=6.25
NC_035103.1	38480864	.	T	A	.	.	MAF_USDA=6.25
NC_035103.1	38480868	.	T	A	.	.	MAF_USDA=6.25
NC_035103.1	38480869	.	T	A	.	.	MAF_USDA=6.25
NC_035103.1	38480873	.	C	T	.	.	MAF_USDA=6.25
NC_035103.1	38480882	.	C	A	.	.	MAF_USDA=17.647
NC_035103.1	38480912	.	C	A	.	.	MAF_INRAE=12.658;MAF_USDA=27.059
NC_035103.1	38480999	.	T	A	.	.	MAF_USDA=3.279
NC_035103.1	38481018	.	A	T	.	.	MAF_USDA=6.557
NC_035103.1	38481045	.	T	G	.	.	MAF_INRAE=12.658;MAF_USDA=44.118
NC_035103.1	38481046	.	T	G	.	.	MAF_USDA=14.118
NC_035103.1	38481064	.	A	T	.	.	MAF_USDA=1.639
NC_035103.1	38481090	.	G	A	.	.	MAF_USDA=15.574
NC_035103.1	38481093	.	G	A	.	.	MAF_INRAE=13.924;MAF_USDA=32.353
NC_035103.1	38481138	.	A	T	.	.	MAF_INRAE=17.722
NC_035103.1	38481139	.	T	A	.	.	MAF_INRAE=20.0
NC_035103.1	38481248	.	C	A	.	.	MAF_USDA=14.881
NC_035103.1	38481250	.	A	T	.	.	MAF_USDA=14.881
NC_035103.1	38481251	.	A	T	.	.	MAF_USDA=14.881
NC_035103.1	38481252	.	T	C	.	.	MAF_USDA=20.833
NC_035103.1	38481254	.	A	T	.	.	MAF_INRAE=13.333;MAF_USDA=14.881
NC_035103.1	38481255	.	A	T	.	.	MAF_INRAE=13.333;MAF_USDA=14.881
NC_035103.1	38481257	.	T	G	.	.	MAF_INRAE=13.333;MAF_USDA=15.476
NC_035103.1	38481294	.	A	G	.	.	MAF_USDA=4.918
NC_035103.1	38481344	.	G	A	.	.	MAF_INRAE=3.333
NC_035103.1	38481373	.	A	G	.	.	MAF_USDA=4.918
NC_035103.1	38481376	.	A	C	.	.	MAF_INRAE=3.333
NC_035103.1	38481388	.	T	C	.	.	MAF_USDA=3.279
NC_035103.1	38481389	.	C	G	.	.	MAF_USDA=4.918
NC_035103.1	38481455	.	C	T	.	.	MAF_USDA=6.557
NC_035103.1	38481457	.	G	A	.	.	MAF_INRAE=13.333;MAF_USDA=34.118
NC_035103.1	38481467	.	A	G	.	.	MAF_INRAE=19.62;MAF_USDA=6.471
NC_035103.1	38481514	.	T	G	.	.	MAF_USDA=10.417
NC_035103.1	38481531	.	C	A	.	.	MAF_USDA=4.098
NC_035103.1	38481568	.	C	T	.	.	MAF_USDA=1.639
NC_035103.1	38481588	.	G	T	.	.	MAF_USDA=4.098
NC_035103.1	38481631	.	T	C	.	.	MAF_USDA=16.667
NC_035103.1	38481653	.	G	A	.	.	MAF_USDA=2.459
NC_035103.1	38481654	.	A	G	.	.	MAF_USDA=33.333
NC_035103.1	38481662	.	A	T	.	.	MAF_USDA=22.917
NC_035103.1	38481665	.	G	T	.	.	MAF_USDA=22.917
NC_035103.1	38481682	.	C	G	.	.	MAF_USDA=25.0
NC_035103.1	38482895	.	C	T	.	.	MAF_USDA=5.738
NC_035103.1	38482902	.	G	T	.	.	MAF_USDA=7.5
NC_035103.1	38482957	.	G	T	.	.	MAF_USDA=2.459
NC_035103.1	38482964	.	T	A	.	.	MAF_USDA=2.459
NC_035103.1	38483060	.	T	C	.	.	MAF_USDA=4.918
NC_035103.1	38483111	.	C	T	.	.	MAF_INRAE=16.667
NC_035103.1	38483208	.	G	A	.	.	MAF_USDA=20.0
NC_035103.1	38483209	.	T	C	.	.	MAF_USDA=11.475
NC_035103.1	38483211	.	A	T	.	.	MAF_USDA=2.459
NC_035103.1	38483218	.	T	G	.	.	MAF_USDA=2.459
NC_035103.1	38483242	.	A	T	.	.	MAF_USDA=11.765
NC_035103.1	38483270	.	T	A	.	.	MAF_INRAE=13.333;MAF_USDA=34.118
NC_035103.1	38483271	.	G	A	.	.	MAF_INRAE=13.333;MAF_USDA=34.118
NC_035103.1	38483294	.	A	G	.	.	MAF_INRAE=13.333;MAF_USDA=20.588
NC_035103.1	38483296	.	C	A	.	.	MAF_USDA=4.918
NC_035103.1	38483320	.	T	C	.	.	MAF_INRAE=13.333;MAF_USDA=21.176
NC_035103.1	38483325	.	C	A	.	.	MAF_USDA=2.459
NC_035103.1	38483462	.	C	T	.	.	MAF_USDA=1.639
NC_035103.1	38483477	.	C	T	.	.	MAF_USDA=1.639
NC_035103.1	38483511	.	G	T	.	.	MAF_USDA=1.639
NC_035103.1	38483523	.	C	T	.	.	MAF_INRAE=13.333;MAF_USDA=29.412
NC_035103.1	38483604	.	C	T	.	.	MAF_USDA=1.639
NC_035103.1	38483610	.	C	T	.	.	MAF_USDA=1.639
NC_035103.1	38483625	.	C	A	.	.	MAF_USDA=1.667
NC_035103.1	38483653	.	G	A	.	.	MAF_USDA=1.667
NC_035103.1	38483671	.	C	T	.	.	MAF_INRAE=10.526;MAF_USDA=4.167
NC_035103.1	38483674	.	A	C	.	.	MAF_USDA=1.667
NC_035103.1	38483678	.	A	C	.	.	MAF_USDA=5.0
NC_035103.1	38483684	.	T	A	.	.	MAF_INRAE=13.333;MAF_USDA=31.548
NC_035103.1	38483703	.	T	A	.	.	MAF_USDA=5.0
NC_035103.1	38483718	.	T	G	.	.	MAF_USDA=4.918
NC_035103.1	38483722	.	G	A	.	.	MAF_USDA=1.639
NC_035103.1	38483749	.	T	G	.	.	MAF_INRAE=13.333;MAF_USDA=10.588
NC_035103.1	38483927	.	G	A	.	.	MAF_INRAE=12.025;MAF_USDA=38.824
NC_035103.1	38483933	.	G	T	.	.	MAF_INRAE=5.263;MAF_USDA=10.656
NC_035103.1	38484032	.	G	T	.	.	MAF_USDA=17.059
NC_035103.1	38484069	.	T	C	.	.	MAF_USDA=10.417
NC_035103.1	38484079	.	T	C	.	.	MAF_INRAE=5.263;MAF_USDA=5.738
NC_035103.1	38484106	.	A	C	.	.	MAF_USDA=5.738
NC_035103.1	38484107	.	A	G	.	.	MAF_USDA=47.059
NC_035103.1	38484109	.	C	A	.	.	MAF_USDA=47.059
NC_035103.1	38484110	.	A	G	.	.	MAF_USDA=46.471
NC_035103.1	38484226	.	G	C	.	.	MAF_INRAE=3.333;MAF_USDA=19.643
NC_035103.1	38484237	.	T	C	.	.	MAF_INRAE=5.263;MAF_USDA=5.738
NC_035103.1	38484260	.	C	G	.	.	MAF_USDA=12.295
NC_035103.1	38484261	.	A	C	.	.	MAF_INRAE=5.263;MAF_USDA=5.738
NC_035103.1	38484282	.	A	T	.	.	MAF_USDA=1.639
NC_035103.1	38484347	.	C	A	.	.	MAF_USDA=1.639
NC_035103.1	38484376	.	C	T	.	.	MAF_USDA=10.656
NC_035103.1	38484377	.	G	A	.	.	MAF_USDA=1.639
NC_035103.1	38484408	.	C	T	.	.	MAF_INRAE=9.167;MAF_USDA=5.882
NC_035103.1	38484552	.	T	A	.	.	MAF_INRAE=5.263
NC_035103.1	38484555	.	T	A	.	.	MAF_USDA=2.459
NC_035103.1	38484556	.	T	A	.	.	MAF_USDA=2.459
NC_035103.1	38484591	.	G	T	.	.	MAF_USDA=2.459
NC_035103.1	38484623	.	A	C	.	.	MAF_USDA=1.639
NC_035103.1	38484654	.	C	T	.	.	MAF_USDA=5.738
NC_035103.1	38484665	.	A	G	.	.	MAF_USDA=5.738
NC_035103.1	38484696	.	A	G	.	.	MAF_INRAE=15.789;MAF_USDA=4.118
NC_035103.1	38484699	.	T	C	.	.	MAF_USDA=3.279
NC_035103.1	38484728	.	G	A	.	.	MAF_INRAE=3.333
NC_035103.1	38485012	.	G	A	.	.	MAF_INRAE=10.526
NC_035103.1	38485157	.	A	G	.	.	MAF_USDA=14.754
NC_035103.1	38485279	.	G	A	.	.	MAF_USDA=5.294
NC_035103.1	38485354	.	C	T	.	.	MAF_USDA=5.882
NC_035103.1	38485382	.	T	A	.	.	MAF_USDA=29.167
NC_035103.1	38485405	.	G	T	.	.	MAF_INRAE=21.053;MAF_USDA=48.235
NC_035103.1	38485425	.	T	C	.	.	MAF_USDA=4.167
NC_035103.1	38485442	.	A	G	.	.	MAF_USDA=27.059
NC_035103.1	38485458	.	C	T	.	.	MAF_USDA=13.934
NC_035103.1	38485471	.	G	A	.	.	MAF_USDA=13.115
NC_035103.1	38485495	.	A	C	.	.	MAF_USDA=31.25
NC_035103.1	38485497	.	G	A	.	.	MAF_USDA=6.471
NC_035103.1	38485515	.	C	T	.	.	MAF_USDA=6.25
NC_035103.1	38487720	.	A	C	.	.	MAF_INRAE=3.333
NC_035103.1	38487745	.	C	A	.	.	MAF_INRAE=4.167
NC_035103.1	38487757	.	C	A	.	.	MAF_INRAE=4.167
NC_035103.1	38491390	.	T	G	.	.	MAF_INRAE=42.105;MAF_USDA=5.294
NC_035103.1	38491542	.	T	C	.	.	MAF_INRAE=15.789;MAF_USDA=17.647
NC_035103.1	38491621	.	G	T	.	.	MAF_INRAE=10.0;MAF_USDA=13.529
NC_035103.1	38491634	.	G	A	.	.	MAF_USDA=2.459
NC_035103.1	38491716	.	G	A	.	.	MAF_USDA=4.918
NC_035103.1	38491729	.	T	C	.	.	MAF_USDA=4.918
NC_035103.1	38491835	.	T	C	.	.	MAF_USDA=2.459
NC_035103.1	38491856	.	A	G	.	.	MAF_USDA=16.393
NC_035103.1	38491938	.	C	G	.	.	MAF_USDA=2.459
NC_035103.1	38491999	.	G	T	.	.	MAF_USDA=14.118
NC_035103.1	38492083	.	C	T	.	.	MAF_USDA=4.098
NC_035103.1	38492121	.	G	C	.	.	MAF_USDA=1.667
NC_035103.1	38492152	.	T	C	.	.	MAF_USDA=4.098
NC_035103.1	38492156	.	T	C	.	.	MAF_USDA=4.918
NC_035103.1	38492169	.	C	T	.	.	MAF_USDA=4.918
NC_035103.1	38492362	.	G	A	.	.	MAF_INRAE=5.263;MAF_USDA=9.836
NC_035103.1	38492392	.	G	A	.	.	MAF_INRAE=3.333;MAF_USDA=9.836
NC_035103.1	38492394	.	A	G	.	.	MAF_USDA=1.639
NC_035103.1	38492402	.	T	A	.	.	MAF_USDA=1.639
NC_035103.1	38492418	.	C	T	.	.	MAF_INRAE=36.709;MAF_USDA=17.647
NC_035103.1	38492458	.	G	A	.	.	MAF_USDA=1.639
NC_035103.1	38492464	.	C	A	.	.	MAF_USDA=6.471
NC_035103.1	38492494	.	G	T	.	.	MAF_INRAE=5.263;MAF_USDA=6.548
NC_035103.1	38492571	.	C	T	.	.	MAF_INRAE=41.772;MAF_USDA=44.118
NC_035103.1	38492574	.	C	T	.	.	MAF_INRAE=3.333
NC_035103.1	38492600	.	G	T	.	.	MAF_USDA=2.459
NC_035103.1	38492611	.	A	T	.	.	MAF_USDA=1.639
NC_035103.1	38492612	.	G	A	.	.	MAF_INRAE=19.62;MAF_USDA=5.882
NC_035103.1	38492703	.	G	A	.	.	MAF_INRAE=3.333;MAF_USDA=2.459
NC_035103.1	38492817	.	T	C	.	.	MAF_INRAE=5.263;MAF_USDA=8.235
NC_035103.1	38492855	.	A	G	.	.	MAF_INRAE=48.734;MAF_USDA=31.176
NC_035103.1	38492907	.	T	C	.	.	MAF_INRAE=37.975;MAF_USDA=22.941
NC_035103.1	38492938	.	C	T	.	.	MAF_USDA=4.918
NC_035103.1	38492986	.	G	C	.	.	MAF_USDA=27.059
NC_035103.1	38493079	.	A	T	.	.	MAF_INRAE=5.263;MAF_USDA=8.235
NC_035103.1	38493240	.	G	C	.	.	MAF_USDA=1.639
NC_035103.1	38493318	.	A	T	.	.	MAF_USDA=35.417
NC_035103.1	38494161	.	G	T	.	.	MAF_INRAE=10.526
NC_035103.1	38494238	.	T	C	.	.	MAF_INRAE=5.263;MAF_USDA=7.377
NC_035103.1	38494255	.	C	T	.	.	MAF_INRAE=5.263;MAF_USDA=8.197
NC_035103.1	38494339	.	C	G	.	.	MAF_INRAE=44.304;MAF_USDA=50.0
NC_035103.1	38494346	.	A	C	.	.	MAF_INRAE=5.0;MAF_USDA=6.557
NC_035103.1	38494443	.	A	G	.	.	MAF_INRAE=5.263;MAF_USDA=4.918
NC_035103.1	38494452	.	G	T	.	.	MAF_INRAE=32.911;MAF_USDA=10.656
NC_035103.1	38494479	.	G	T	.	.	MAF_INRAE=5.0
NC_035103.1	38494513	.	A	G	.	.	MAF_INRAE=17.089
NC_035103.1	38494515	.	C	G	.	.	MAF_INRAE=5.0;MAF_USDA=7.5
NC_035103.1	38494534	.	T	C	.	.	MAF_INRAE=32.911;MAF_USDA=11.905
NC_035103.1	38494553	.	T	A	.	.	MAF_INRAE=5.0;MAF_USDA=7.5
NC_035103.1	38494599	.	C	T	.	.	MAF_INRAE=4.167
NC_035103.1	38494666	.	A	C	.	.	MAF_INRAE=48.734;MAF_USDA=32.353
NC_035103.1	38494753	.	G	T	.	.	MAF_USDA=2.459
NC_035103.1	38494803	.	G	A	.	.	MAF_INRAE=3.333
NC_035103.1	38494821	.	T	A	.	.	MAF_INRAE=5.0;MAF_USDA=8.197
NC_035103.1	38494843	.	T	G	.	.	MAF_USDA=6.557
NC_035103.1	38494932	.	C	A	.	.	MAF_INRAE=5.0;MAF_USDA=8.197
NC_035103.1	38494954	.	C	A	.	.	MAF_INRAE=5.0;MAF_USDA=8.197
NC_035103.1	38494957	.	C	A	.	.	MAF_USDA=1.639
NC_035103.1	38495097	.	C	T	.	.	MAF_INRAE=15.789;MAF_USDA=7.059
NC_035103.1	38495133	.	T	C	.	.	MAF_USDA=2.459
NC_035103.1	38495166	.	G	T	.	.	MAF_INRAE=10.526;MAF_USDA=3.529
NC_035103.1	38495176	.	T	A	.	.	MAF_INRAE=5.263;MAF_USDA=8.235
NC_035103.1	38495247	.	G	A	.	.	MAF_INRAE=48.734;MAF_USDA=32.941
NC_035103.1	38495415	.	A	C	.	.	MAF_INRAE=27.848;MAF_USDA=5.882
NC_035103.1	38495417	.	A	G	.	.	MAF_USDA=1.639
NC_035103.1	38495455	.	C	T	.	.	MAF_USDA=8.197
NC_035103.1	38495473	.	T	G	.	.	MAF_USDA=3.279
NC_035103.1	38495574	.	T	A	.	.	MAF_INRAE=3.333
NC_035103.1	38495579	.	A	C	.	.	MAF_INRAE=10.127;MAF_USDA=13.69
NC_035103.1	38495584	.	A	G	.	.	MAF_USDA=6.667
NC_035103.1	38495596	.	C	T	.	.	MAF_INRAE=10.526;MAF_USDA=3.571
NC_035103.1	38495756	.	T	A	.	.	MAF_INRAE=5.0;MAF_USDA=7.377
NC_035103.1	38495807	.	C	T	.	.	MAF_USDA=4.118
NC_035103.1	38495924	.	G	A	.	.	MAF_INRAE=48.734;MAF_USDA=31.176
NC_035103.1	38495960	.	C	T	.	.	MAF_USDA=7.377
NC_035103.1	38495988	.	T	A	.	.	MAF_INRAE=7.595;MAF_USDA=14.118
NC_035103.1	38495991	.	T	G	.	.	MAF_USDA=8.197
NC_035103.1	38496043	.	G	T	.	.	MAF_USDA=3.279
NC_035103.1	38496097	.	C	T	.	.	MAF_USDA=3.279
NC_035103.1	38496110	.	T	G	.	.	MAF_USDA=4.098
NC_035103.1	38496272	.	G	T	.	.	MAF_USDA=1.639
NC_035103.1	38496284	.	T	C	.	.	MAF_USDA=43.75
NC_035103.1	38496331	.	G	T	.	.	MAF_USDA=9.016
NC_035103.1	38496343	.	A	T	.	.	MAF_INRAE=3.333
NC_035103.1	38496410	.	G	T	.	.	MAF_INRAE=15.789;MAF_USDA=6.471
NC_035103.1	38496426	.	C	A	.	.	MAF_USDA=6.557
NC_035103.1	38496447	.	T	C	.	.	MAF_INRAE=7.595;MAF_USDA=15.294
NC_035103.1	38496498	.	A	G	.	.	MAF_USDA=8.197
NC_035103.1	38496564	.	A	C	.	.	MAF_INRAE=7.595;MAF_USDA=8.333
NC_035103.1	38496571	.	G	T	.	.	MAF_INRAE=15.789;MAF_USDA=4.706
NC_035103.1	38496679	.	C	A	.	.	MAF_INRAE=38.608;MAF_USDA=44.118
NC_035103.1	38496697	.	C	T	.	.	MAF_INRAE=9.494;MAF_USDA=8.824
NC_035103.1	38496740	.	C	T	.	.	MAF_USDA=2.083
NC_035103.1	38496792	.	C	G	.	.	MAF_USDA=15.294
NC_035103.1	38496820	.	T	A	.	.	MAF_INRAE=29.114;MAF_USDA=7.647
NC_035103.1	38496834	.	G	T	.	.	MAF_INRAE=7.595;MAF_USDA=15.294
NC_035103.1	38496986	.	T	C	.	.	MAF_USDA=8.197
NC_035103.1	38497025	.	G	T	.	.	MAF_INRAE=7.595;MAF_USDA=8.333
NC_035103.1	38497194	.	A	C	.	.	MAF_INRAE=7.595;MAF_USDA=14.706
NC_035103.1	38497199	.	A	T	.	.	MAF_USDA=14.706
NC_035103.1	38497242	.	T	G	.	.	MAF_INRAE=6.962;MAF_USDA=14.118
NC_035103.1	38497285	.	G	C	.	.	MAF_INRAE=15.789;MAF_USDA=12.353
NC_035103.1	38497330	.	T	A	.	.	MAF_INRAE=7.595;MAF_USDA=15.294
NC_035103.1	38497370	.	G	A	.	.	MAF_USDA=3.279
NC_035103.1	38497440	.	C	T	.	.	MAF_INRAE=10.526;MAF_USDA=3.529
NC_035103.1	38497526	.	C	T	.	.	MAF_INRAE=46.203;MAF_USDA=32.353
NC_035103.1	38497615	.	G	T	.	.	MAF_INRAE=10.526
NC_035103.1	38497673	.	G	A	.	.	MAF_USDA=1.639
NC_035103.1	38497687	.	T	C	.	.	MAF_USDA=7.377
NC_035103.1	38497745	.	C	A	.	.	MAF_INRAE=7.595;MAF_USDA=25.294
NC_035103.1	38497751	.	G	A	.	.	MAF_USDA=3.279
NC_035103.1	38497869	.	C	T	.	.	MAF_INRAE=9.494;MAF_USDA=8.235
NC_035103.1	38497926	.	T	G	.	.	MAF_INRAE=3.333
NC_035103.1	38498089	.	T	G	.	.	MAF_USDA=8.197
NC_035103.1	38498202	.	C	A	.	.	MAF_USDA=3.279
NC_035103.1	38498278	.	T	G	.	.	MAF_USDA=15.833
NC_035103.1	38498281	.	C	T	.	.	MAF_USDA=2.5
NC_035103.1	38498313	.	G	A	.	.	MAF_USDA=1.667
NC_035103.1	38498332	.	A	T	.	.	MAF_INRAE=48.101;MAF_USDA=32.738
NC_035103.1	38498338	.	C	T	.	.	MAF_USDA=6.667
NC_035103.1	38498364	.	T	C	.	.	MAF_USDA=2.459
NC_035103.1	38498416	.	A	G	.	.	MAF_USDA=6.557
NC_035103.1	38498418	.	G	A	.	.	MAF_INRAE=5.0;MAF_USDA=3.529
NC_035103.1	38498429	.	C	A	.	.	MAF_USDA=1.639
NC_035103.1	38498485	.	G	A	.	.	MAF_INRAE=10.526;MAF_USDA=3.529
NC_035103.1	38498486	.	G	T	.	.	MAF_USDA=15.882
NC_035103.1	38498487	.	T	C	.	.	MAF_USDA=4.167
NC_035103.1	38498577	.	C	T	.	.	MAF_INRAE=5.0;MAF_USDA=8.333
NC_035103.1	38498640	.	T	C	.	.	MAF_USDA=9.836
NC_035103.1	38498659	.	G	T	.	.	MAF_USDA=11.475
NC_035103.1	38498660	.	C	A	.	.	MAF_USDA=4.167
NC_035103.1	38498693	.	T	C	.	.	MAF_USDA=1.639
NC_035103.1	38498703	.	C	A	.	.	MAF_USDA=1.667
NC_035103.1	38498718	.	A	G	.	.	MAF_INRAE=2.5
NC_035103.1	38498723	.	G	T	.	.	MAF_INRAE=16.667;MAF_USDA=2.459
NC_035103.1	38498748	.	T	A	.	.	MAF_USDA=4.706
NC_035103.1	38498754	.	T	G	.	.	MAF_USDA=6.557
NC_035103.1	38498771	.	A	G	.	.	MAF_USDA=12.5
NC_035103.1	38498817	.	G	A	.	.	MAF_USDA=7.377
NC_035103.1	38498827	.	G	A	.	.	MAF_USDA=1.639
NC_035103.1	38498854	.	C	T	.	.	MAF_USDA=10.656
NC_035103.1	38498936	.	C	A	.	.	MAF_INRAE=49.367;MAF_USDA=32.353
NC_035103.1	38498937	.	T	G	.	.	MAF_INRAE=45.0;MAF_USDA=35.417
NC_035103.1	38499019	.	T	G	.	.	MAF_INRAE=15.789;MAF_USDA=8.333
NC_035103.1	38499061	.	A	C	.	.	MAF_USDA=7.377
NC_035103.1	38499064	.	G	T	.	.	MAF_USDA=1.639
NC_035103.1	38499107	.	T	A	.	.	MAF_INRAE=15.789;MAF_USDA=18.824
NC_035103.1	38499127	.	T	C	.	.	MAF_USDA=7.377
NC_035103.1	38499132	.	A	G	.	.	MAF_USDA=11.475
NC_035103.1	38499156	.	G	A	.	.	MAF_USDA=8.197
NC_035103.1	38499247	.	A	C	.	.	MAF_USDA=4.918
NC_035103.1	38499269	.	G	A	.	.	MAF_INRAE=2.5
NC_035103.1	38499272	.	C	T	.	.	MAF_INRAE=10.526;MAF_USDA=3.529
NC_035103.1	38499313	.	T	C	.	.	MAF_USDA=14.754
NC_035103.1	38499339	.	G	A	.	.	MAF_INRAE=5.0;MAF_USDA=10.417
NC_035103.1	38499359	.	G	A	.	.	MAF_USDA=8.197
NC_035103.1	38499389	.	T	C	.	.	MAF_USDA=8.197
NC_035103.1	38499438	.	G	C	.	.	MAF_INRAE=11.392;MAF_USDA=4.706
NC_035103.1	38499472	.	G	T	.	.	MAF_INRAE=10.127;MAF_USDA=19.412
NC_035103.1	38499473	.	T	G	.	.	MAF_USDA=7.377
NC_035103.1	38499553	.	C	G	.	.	MAF_USDA=7.377
NC_035103.1	38499554	.	T	C	.	.	MAF_USDA=7.377
NC_035103.1	38499574	.	T	A	.	.	MAF_USDA=14.706
NC_035103.1	38499643	.	T	C	.	.	MAF_INRAE=27.5;MAF_USDA=9.016
NC_035103.1	38499703	.	G	T	.	.	MAF_INRAE=8.861
NC_035103.1	38499785	.	T	G	.	.	MAF_USDA=7.377
NC_035103.1	38499786	.	A	T	.	.	MAF_USDA=6.557
NC_035103.1	38499818	.	A	G	.	.	MAF_INRAE=22.152;MAF_USDA=16.471
NC_035103.1	38499822	.	C	A	.	.	MAF_INRAE=10.759;MAF_USDA=4.706
NC_035103.1	38499839	.	G	A	.	.	MAF_USDA=4.918
NC_035103.1	38499918	.	A	C	.	.	MAF_INRAE=10.526;MAF_USDA=3.529
NC_035103.1	38499926	.	T	C	.	.	MAF_USDA=1.639
NC_035103.1	38499965	.	A	C	.	.	MAF_INRAE=26.316;MAF_USDA=48.824
NC_035103.1	38499972	.	G	C	.	.	MAF_USDA=1.639
NC_035103.1	38500065	.	A	G	.	.	MAF_USDA=2.459
NC_035103.1	38500129	.	A	C	.	.	MAF_USDA=1.639
NC_035103.1	38500137	.	G	A	.	.	MAF_USDA=14.706
NC_035103.1	38500182	.	T	A	.	.	MAF_USDA=14.706
NC_035103.1	38500202	.	A	G	.	.	MAF_USDA=15.882
NC_035103.1	38500269	.	C	T	.	.	MAF_USDA=10.656
NC_035103.1	38500347	.	T	C	.	.	MAF_INRAE=9.494;MAF_USDA=8.824
NC_035103.1	38500455	.	C	T	.	.	MAF_USDA=7.377
NC_035103.1	38500466	.	A	T	.	.	MAF_INRAE=28.481;MAF_USDA=44.706
NC_035103.1	38500472	.	C	A	.	.	MAF_USDA=7.377
NC_035103.1	38500513	.	T	C	.	.	MAF_USDA=1.639
NC_035103.1	38500570	.	T	C	.	.	MAF_USDA=3.279
NC_035103.1	38500571	.	G	C	.	.	MAF_INRAE=5.0;MAF_USDA=1.639
NC_035103.1	38500576	.	G	A	.	.	MAF_INRAE=10.759;MAF_USDA=34.118
NC_035103.1	38500868	.	C	A	.	.	MAF_USDA=1.639
NC_035103.1	38500901	.	A	T	.	.	MAF_INRAE=10.833
NC_035103.1	38500902	.	A	T	.	.	MAF_INRAE=10.833
NC_035103.1	38501160	.	G	A	.	.	MAF_INRAE=24.684;MAF_USDA=34.118
NC_035103.1	38501239	.	C	T	.	.	MAF_INRAE=25.316;MAF_USDA=35.882
NC_035103.1	38501285	.	G	A	.	.	MAF_INRAE=5.063;MAF_USDA=4.098
NC_035103.1	38501294	.	A	G	.	.	MAF_INRAE=3.333
NC_035103.1	38501312	.	C	G	.	.	MAF_INRAE=15.789;MAF_USDA=15.882
NC_035103.1	38501416	.	G	T	.	.	MAF_INRAE=15.789;MAF_USDA=15.882
NC_035103.1	38501489	.	A	T	.	.	MAF_INRAE=20.886;MAF_USDA=1.639
NC_035103.1	38501491	.	C	A	.	.	MAF_INRAE=24.167;MAF_USDA=1.639
NC_035103.1	38501528	.	G	C	.	.	MAF_INRAE=8.861
NC_035103.1	38501557	.	T	C	.	.	MAF_INRAE=15.789;MAF_USDA=16.471
NC_035103.1	38501560	.	T	C	.	.	MAF_USDA=16.471
NC_035103.1	38501561	.	C	T	.	.	MAF_INRAE=10.526;MAF_USDA=4.098
NC_035103.1	38501582	.	A	T	.	.	MAF_USDA=15.294
NC_035103.1	38501656	.	C	G	.	.	MAF_INRAE=15.789;MAF_USDA=15.882
NC_035103.1	38501658	.	A	G	.	.	MAF_USDA=15.882
NC_035103.1	38501694	.	C	A	.	.	MAF_INRAE=15.789;MAF_USDA=15.882
NC_035103.1	38501727	.	G	T	.	.	MAF_USDA=2.5
NC_035103.1	38501757	.	T	A	.	.	MAF_INRAE=15.789;MAF_USDA=15.476
NC_035103.1	38501772	.	A	C	.	.	MAF_INRAE=15.789;MAF_USDA=14.286
NC_035103.1	38501774	.	A	C	.	.	MAF_USDA=32.738
NC_035103.1	38501799	.	T	C	.	.	MAF_USDA=12.5
NC_035103.1	38501915	.	G	C	.	.	MAF_USDA=4.167
NC_035103.1	38502051	.	C	A	.	.	MAF_INRAE=1.667
NC_035103.1	38502186	.	C	T	.	.	MAF_INRAE=44.304;MAF_USDA=35.294
NC_035103.1	38502195	.	C	A	.	.	MAF_USDA=1.639
NC_035103.1	38502227	.	G	A	.	.	MAF_INRAE=20.886;MAF_USDA=18.824
NC_035103.1	38502251	.	A	G	.	.	MAF_INRAE=15.789;MAF_USDA=15.882
NC_035103.1	38502268	.	T	G	.	.	MAF_INRAE=35.443;MAF_USDA=45.882
NC_035103.1	38502364	.	C	G	.	.	MAF_INRAE=10.526;MAF_USDA=7.377
NC_035103.1	38502407	.	T	A	.	.	MAF_INRAE=24.051;MAF_USDA=35.882
NC_035103.1	38502434	.	C	A	.	.	MAF_INRAE=15.789;MAF_USDA=14.706
NC_035103.1	38502464	.	C	T	.	.	MAF_INRAE=16.456;MAF_USDA=26.471
NC_035103.1	38502490	.	T	A	.	.	MAF_INRAE=10.526;MAF_USDA=4.098
NC_035103.1	38502515	.	T	G	.	.	MAF_INRAE=23.333;MAF_USDA=12.5
NC_035103.1	38502672	.	C	A	.	.	MAF_INRAE=15.789;MAF_USDA=17.647
NC_035103.1	38502760	.	G	T	.	.	MAF_USDA=16.393
NC_035103.1	38502776	.	C	T	.	.	MAF_USDA=12.5
NC_035103.1	38502780	.	G	A	.	.	MAF_USDA=12.5
NC_035103.1	38502799	.	C	A	.	.	MAF_INRAE=2.5
NC_035103.1	38502804	.	T	C	.	.	MAF_USDA=20.833
NC_035103.1	38502869	.	C	T	.	.	MAF_USDA=6.25
NC_035103.1	38502923	.	A	C	.	.	MAF_USDA=8.333
NC_035103.1	38502928	.	C	T	.	.	MAF_USDA=12.353
NC_035103.1	38502941	.	A	T	.	.	MAF_USDA=12.941
NC_035103.1	38502954	.	C	A	.	.	MAF_USDA=14.583
NC_035103.1	38502973	.	C	T	.	.	MAF_USDA=3.279
NC_035103.1	38502999	.	T	A	.	.	MAF_USDA=17.059
NC_035103.1	38503000	.	T	C	.	.	MAF_USDA=34.118
NC_035103.1	38503006	.	G	A	.	.	MAF_USDA=46.471
NC_035103.1	38503138	.	T	A	.	.	MAF_INRAE=10.526
NC_035103.1	38503185	.	G	C	.	.	MAF_USDA=4.918
NC_035103.1	38503190	.	A	T	.	.	MAF_USDA=6.557
NC_035103.1	38503228	.	C	T	.	.	MAF_INRAE=3.333
NC_035103.1	38503285	.	T	A	.	.	MAF_USDA=34.706
NC_035103.1	38503340	.	T	C	.	.	MAF_INRAE=3.333
NC_035103.1	38503344	.	T	C	.	.	MAF_USDA=34.706
NC_035103.1	38503456	.	A	G	.	.	MAF_USDA=32.941
NC_035103.1	38503480	.	T	C	.	.	MAF_USDA=32.317
NC_035103.1	38504189	.	C	T	.	.	MAF_USDA=2.459
NC_035103.1	38504302	.	G	C	.	.	MAF_INRAE=3.333
NC_035103.1	38504355	.	A	G	.	.	MAF_INRAE=29.747;MAF_USDA=19.643
NC_035103.1	38504373	.	C	T	.	.	MAF_INRAE=5.0;MAF_USDA=19.643
NC_035103.1	38504415	.	G	T	.	.	MAF_INRAE=5.833;MAF_USDA=7.143
NC_035103.1	38504485	.	C	T	.	.	MAF_USDA=2.459
NC_035103.1	38504504	.	C	A	.	.	MAF_USDA=8.197
NC_035103.1	38504564	.	A	C	.	.	MAF_USDA=8.197
NC_035103.1	38504636	.	A	T	.	.	MAF_USDA=1.639
NC_035103.1	38505126	.	CA	CG	.	.	MAF_USDA=29.167
NC_035103.1	38505133	.	A	C	.	.	MAF_INRAE=5.0;MAF_USDA=5.738
NC_035103.1	38505203	.	G	A	.	.	MAF_USDA=3.279
NC_035103.1	38505221	.	A	G	.	.	MAF_USDA=4.098
NC_035103.1	38505241	.	A	G	.	.	MAF_USDA=9.016
NC_035103.1	38505253	.	G	A	.	.	MAF_INRAE=6.667
NC_035103.1	38505256	.	C	A	.	.	MAF_INRAE=5.833;MAF_USDA=9.412
NC_035103.1	38505261	.	A	G	.	.	MAF_USDA=10.588
NC_035103.1	38505281	.	A	G	.	.	MAF_USDA=4.118
NC_035103.1	38505301	.	A	G	.	.	MAF_USDA=2.459
NC_035103.1	38505379	.	G	A	.	.	MAF_USDA=1.639
NC_035103.1	38505461	.	T	C	.	.	MAF_INRAE=2.5;MAF_USDA=10.588
NC_035103.1	38505592	.	G	T	.	.	MAF_USDA=8.333
NC_035103.1	38505601	.	G	T	.	.	MAF_USDA=20.833
NC_035103.1	38505625	.	C	A	.	.	MAF_USDA=3.279
NC_035103.1	38505636	.	C	A	.	.	MAF_USDA=1.639
NC_035103.1	38505646	.	C	T	.	.	MAF_USDA=9.836
NC_035103.1	38505698	.	C	G	.	.	MAF_USDA=12.295
NC_035103.1	38505702	.	G	A	.	.	MAF_USDA=1.639
NC_035103.1	38505720	.	A	G	.	.	MAF_USDA=2.41
NC_035103.1	38505738	.	C	G	.	.	MAF_INRAE=2.532
NC_035103.1	38505746	.	C	T	.	.	MAF_INRAE=2.632
NC_035103.1	38507004	.	ACCTGTATTC	ACCTGTATTA	.	.	MAF_USDA=6.25
NC_035103.1	38507028	.	C	A	.	.	MAF_USDA=18.75
NC_035103.1	38507029	.	T	C	.	.	MAF_USDA=18.75
NC_035103.1	38507032	.	T	A	.	.	MAF_USDA=18.75
NC_035103.1	38507098	.	A	C	.	.	MAF_USDA=1.639
NC_035103.1	38507152	.	G	T	.	.	MAF_INRAE=2.5
NC_035103.1	38507174	.	T	C	.	.	MAF_INRAE=5.0;MAF_USDA=4.918
NC_035103.1	38507191	.	G	A	.	.	MAF_USDA=3.279
NC_035103.1	38507194	.	C	T	.	.	MAF_USDA=4.098
NC_035103.1	38507262	.	C	T	.	.	MAF_INRAE=5.0
NC_035103.1	38507281	.	A	C	.	.	MAF_USDA=1.639
NC_035103.1	38507344	.	T	A	.	.	MAF_USDA=1.724
NC_035103.1	38507363	.	C	A	.	.	MAF_USDA=1.639
NC_035103.1	38507388	.	C	T	.	.	MAF_USDA=1.639
NC_035103.1	38507438	.	G	A	.	.	MAF_INRAE=26.316;MAF_USDA=20.0
NC_035103.1	38507472	.	C	A	.	.	MAF_USDA=2.459
NC_035103.1	38507517	.	C	A	.	.	MAF_USDA=9.412
NC_035103.1	38507566	.	C	T	.	.	MAF_USDA=8.333
NC_035103.1	38507585	.	G	A	.	.	MAF_USDA=1.639
NC_035103.1	38507607	.	A	C	.	.	MAF_USDA=20.0
NC_035103.1	38507611	.	C	T	.	.	MAF_USDA=4.918
NC_035103.1	38507657	.	G	A	.	.	MAF_INRAE=5.0;MAF_USDA=9.836
NC_035103.1	38507680	.	A	C	.	.	MAF_INRAE=31.579;MAF_USDA=30.588
NC_035103.1	38507704	.	A	C	.	.	MAF_INRAE=42.105;MAF_USDA=11.176
NC_035103.1	38507709	.	T	C	.	.	MAF_USDA=3.279
NC_035103.1	38507713	.	C	G	.	.	MAF_USDA=2.459
NC_035103.1	38507716	.	A	T	.	.	MAF_INRAE=6.962;MAF_USDA=13.529
NC_035103.1	38507768	.	T	C	.	.	MAF_USDA=2.459
NC_035103.1	38507769	.	G	A	.	.	MAF_USDA=7.059
NC_035103.1	38507778	.	C	A	.	.	MAF_INRAE=39.873;MAF_USDA=41.176
NC_035103.1	38507872	.	A	G	.	.	MAF_INRAE=5.0
NC_035103.1	38507932	.	C	G	.	.	MAF_INRAE=10.526;MAF_USDA=3.529
NC_035103.1	38508033	.	C	A	.	.	MAF_USDA=3.279
NC_035103.1	38508166	.	A	G	.	.	MAF_USDA=1.639
NC_035103.1	38508179	.	G	T	.	.	MAF_INRAE=40.506;MAF_USDA=29.167
NC_035103.1	38508193	.	G	A	.	.	MAF_INRAE=10.526;MAF_USDA=10.588
NC_035103.1	38508200	.	C	T	.	.	MAF_INRAE=21.519;MAF_USDA=25.882
NC_035103.1	38508255	.	G	A	.	.	MAF_INRAE=14.557;MAF_USDA=9.412
NC_035103.1	38508318	.	A	G	.	.	MAF_INRAE=5.0;MAF_USDA=5.738
NC_035103.1	38508366	.	A	G	.	.	MAF_INRAE=14.557;MAF_USDA=9.412
NC_035103.1	38508368	.	C	T	.	.	MAF_INRAE=10.833;MAF_USDA=8.824
NC_035103.1	38508417	.	T	G	.	.	MAF_INRAE=13.924;MAF_USDA=8.235
NC_035103.1	38508418	.	G	T	.	.	MAF_INRAE=10.0;MAF_USDA=8.235
NC_035103.1	38508447	.	A	G	.	.	MAF_INRAE=5.696;MAF_USDA=5.738
NC_035103.1	38508470	.	A	C	.	.	MAF_USDA=9.016
NC_035103.1	38508514	.	T	C	.	.	MAF_USDA=1.667
NC_035103.1	38508515	.	G	T	.	.	MAF_INRAE=4.167
NC_035103.1	38508519	.	C	G	.	.	MAF_INRAE=5.696
NC_035103.1	38508541	.	C	A	.	.	MAF_USDA=4.098
NC_035103.1	38508546	.	A	C	.	.	MAF_USDA=1.639
NC_035103.1	38508547	.	AACACATTTATCTGACAAA	AACACATTTATCTGACAAG	.	.	MAF_USDA=6.25
NC_035103.1	38508565	.	A	G	.	.	MAF_INRAE=10.526
NC_035103.1	38508647	.	C	T	.	.	MAF_INRAE=13.291;MAF_USDA=11.765
NC_035103.1	38508685	.	G	A	.	.	MAF_INRAE=5.0;MAF_USDA=12.5
NC_035103.1	38508696	.	A	G	.	.	MAF_USDA=1.639
NC_035103.1	38508722	.	C	T	.	.	MAF_INRAE=5.696;MAF_USDA=5.738
NC_035103.1	38508734	.	A	T	.	.	MAF_INRAE=50.0;MAF_USDA=32.941
NC_035103.1	38508753	.	T	G	.	.	MAF_INRAE=12.025;MAF_USDA=31.765
NC_035103.1	38508796	.	C	T	.	.	MAF_INRAE=21.053;MAF_USDA=21.765
NC_035103.1	38508870	.	G	A	.	.	MAF_INRAE=13.924;MAF_USDA=29.878
NC_035103.1	38508881	.	T	A	.	.	MAF_INRAE=17.089;MAF_USDA=12.353
NC_035103.1	38508891	.	G	A	.	.	MAF_INRAE=26.582;MAF_USDA=40.0
NC_035103.1	38508923	.	A	G	.	.	MAF_INRAE=2.5;MAF_USDA=2.459
NC_035103.1	38508938	.	T	C	.	.	MAF_USDA=4.098
NC_035103.1	38509036	.	G	T	.	.	MAF_USDA=3.279
NC_035103.1	38509148	.	A	C	.	.	MAF_USDA=1.639
NC_035103.1	38509164	.	A	G	.	.	MAF_USDA=8.235
NC_035103.1	38509165	.	A	G	.	.	MAF_USDA=7.377
NC_035103.1	38509180	.	T	C	.	.	MAF_INRAE=10.526;MAF_USDA=20.588
NC_035103.1	38509182	.	C	G	.	.	MAF_USDA=20.588
NC_035103.1	38509193	.	G	A	.	.	MAF_USDA=1.639
NC_035103.1	38509252	.	C	A	.	.	MAF_INRAE=10.526;MAF_USDA=20.588
NC_035103.1	38509284	.	G	A	.	.	MAF_INRAE=10.526;MAF_USDA=19.412
NC_035103.1	38509289	.	A	G	.	.	MAF_INRAE=10.526;MAF_USDA=20.0
NC_035103.1	38509293	.	G	A	.	.	MAF_USDA=20.0
NC_035103.1	38509331	.	G	T	.	.	MAF_USDA=3.279
NC_035103.1	38509361	.	T	C	.	.	MAF_INRAE=10.127;MAF_USDA=45.294
NC_035103.1	38509405	.	T	G	.	.	MAF_INRAE=5.696;MAF_USDA=5.738
NC_035103.1	38509433	.	G	A	.	.	MAF_INRAE=3.333
NC_035103.1	38509437	.	G	T	.	.	MAF_INRAE=3.333
NC_035103.1	38509465	.	A	C	.	.	MAF_INRAE=3.333
NC_035103.1	38509660	.	C	T	.	.	MAF_INRAE=39.241;MAF_USDA=42.353
NC_035103.1	38509675	.	A	C	.	.	MAF_INRAE=19.62;MAF_USDA=37.647
NC_035103.1	38509776	.	G	A	.	.	MAF_USDA=9.016
NC_035103.1	38509850	.	A	G	.	.	MAF_USDA=1.639
NC_035103.1	38509867	.	G	C	.	.	MAF_INRAE=16.456
NC_035103.1	38509881	.	T	C	.	.	MAF_USDA=2.083
NC_035103.1	38509893	.	C	T	.	.	MAF_USDA=1.639
NC_035103.1	38509894	.	T	A	.	.	MAF_USDA=1.176
NC_035103.1	38509898	.	G	A	.	.	MAF_USDA=10.417
NC_035103.1	38510060	.	G	A	.	.	MAF_INRAE=48.734;MAF_USDA=34.706
NC_035103.1	38510125	.	C	T	.	.	MAF_INRAE=46.835;MAF_USDA=40.588
NC_035103.1	38510137	.	C	A	.	.	MAF_INRAE=10.526
NC_035103.1	38510230	.	A	G	.	.	MAF_INRAE=5.263;MAF_USDA=7.647
NC_035103.1	38510304	.	T	C	.	.	MAF_USDA=4.167
NC_035103.1	38510489	.	A	C	.	.	MAF_USDA=35.417
NC_035103.1	38511354	.	G	A	.	.	MAF_INRAE=36.842;MAF_USDA=13.095
NC_035103.1	38511430	.	T	C	.	.	MAF_INRAE=47.468;MAF_USDA=34.706
NC_035103.1	38511449	.	C	T	.	.	MAF_INRAE=17.089;MAF_USDA=14.706
NC_035103.1	38511451	.	C	T	.	.	MAF_INRAE=10.833;MAF_USDA=14.706
NC_035103.1	38511468	.	G	C	.	.	MAF_USDA=1.639
NC_035103.1	38511471	.	C	A	.	.	MAF_USDA=2.459
NC_035103.1	38511493	.	T	C	.	.	MAF_INRAE=24.051;MAF_USDA=21.176
NC_035103.1	38511506	.	G	A	.	.	MAF_INRAE=50.0;MAF_USDA=31.176
NC_035103.1	38511524	.	T	A	.	.	MAF_USDA=2.459
NC_035103.1	38511573	.	T	A	.	.	MAF_INRAE=48.734;MAF_USDA=31.765
NC_035103.1	38511605	.	G	A	.	.	MAF_INRAE=17.089;MAF_USDA=15.882
NC_035103.1	38511608	.	G	T	.	.	MAF_INRAE=23.418;MAF_USDA=15.882
NC_035103.1	38511609	.	G	T	.	.	MAF_INRAE=24.167;MAF_USDA=15.882
NC_035103.1	38511643	.	G	A	.	.	MAF_USDA=2.459
NC_035103.1	38511654	.	C	T	.	.	MAF_USDA=1.639
NC_035103.1	38511700	.	A	G	.	.	MAF_USDA=39.412
NC_035103.1	38511714	.	T	G	.	.	MAF_INRAE=31.579;MAF_USDA=35.417
NC_035103.1	38511727	.	G	A	.	.	MAF_INRAE=6.329;MAF_USDA=29.412
NC_035103.1	38511796	.	ATTTTTTA	ATTTTTTT	.	.	MAF_USDA=18.75
NC_035103.1	38511803	.	A	T	.	.	MAF_INRAE=17.089
NC_035103.1	38511835	.	T	C	.	.	MAF_INRAE=24.051;MAF_USDA=18.235
NC_035103.1	38511859	.	G	T	.	.	MAF_USDA=2.459
NC_035103.1	38512014	.	A	G	.	.	MAF_INRAE=5.263;MAF_USDA=6.471
NC_035103.1	38512103	.	A	C	.	.	MAF_INRAE=5.696;MAF_USDA=4.098
NC_035103.1	38512318	.	G	A	.	.	MAF_INRAE=24.051;MAF_USDA=19.412
NC_035103.1	38512420	.	T	G	.	.	MAF_INRAE=6.329;MAF_USDA=25.294
NC_035103.1	38512458	.	C	T	.	.	MAF_USDA=4.918
NC_035103.1	38512465	.	C	T	.	.	MAF_INRAE=5.263
NC_035103.1	38512534	.	T	C	.	.	MAF_INRAE=23.418;MAF_USDA=46.471
NC_035103.1	38512595	.	C	A	.	.	MAF_INRAE=23.418;MAF_USDA=41.765
NC_035103.1	38512608	.	A	C	.	.	MAF_USDA=5.738
NC_035103.1	38512641	.	G	T	.	.	MAF_USDA=1.639
NC_035103.1	38512772	.	A	C	.	.	MAF_INRAE=24.051;MAF_USDA=23.529
NC_035103.1	38512815	.	C	T	.	.	MAF_USDA=7.377
NC_035103.1	38512843	.	C	T	.	.	MAF_USDA=4.918
NC_035103.1	38512950	.	T	A	.	.	MAF_INRAE=24.051;MAF_USDA=20.0
NC_035103.1	38512978	.	A	G	.	.	MAF_USDA=2.5
NC_035103.1	38512981	.	GGTGTGTGTGTC	GGTGTGTGTGTG	.	.	MAF_USDA=6.25
NC_035103.1	38512992	.	C	G	.	.	MAF_INRAE=24.051
NC_035103.1	38513088	.	C	G	.	.	MAF_INRAE=21.053
NC_035103.1	38513104	.	G	A	.	.	MAF_INRAE=5.0
NC_035103.1	38513111	.	C	T	.	.	MAF_INRAE=23.418
NC_035103.1	38513414	.	A	C	.	.	MAF_INRAE=5.833;MAF_USDA=6.471
NC_035103.1	38513440	.	A	G	.	.	MAF_INRAE=10.526;MAF_USDA=19.412
NC_035103.1	38513579	.	C	T	.	.	MAF_USDA=4.098
NC_035103.1	38513627	.	C	T	.	.	MAF_USDA=3.529
NC_035103.1	38514318	.	G	T	.	.	MAF_USDA=2.542
NC_035103.1	38514495	.	A	G	.	.	MAF_INRAE=35.443;MAF_USDA=33.529
NC_035103.1	38514503	.	T	G	.	.	MAF_USDA=1.639
NC_035103.1	38514517	.	C	T	.	.	MAF_INRAE=17.089;MAF_USDA=14.706
NC_035103.1	38514526	.	A	G	.	.	MAF_INRAE=6.329;MAF_USDA=27.059
NC_035103.1	38514577	.	C	T	.	.	MAF_INRAE=44.304;MAF_USDA=41.765
NC_035103.1	38514638	.	T	C	.	.	MAF_INRAE=17.089;MAF_USDA=14.706
NC_035103.1	38514698	.	C	T	.	.	MAF_INRAE=5.696
NC_035103.1	38514699	.	C	T	.	.	MAF_USDA=4.098
NC_035103.1	38514705	.	T	A	.	.	MAF_INRAE=8.228
NC_035103.1	38514745	.	A	T	.	.	MAF_INRAE=35.443;MAF_USDA=27.059
NC_035103.1	38514766	.	A	T	.	.	MAF_INRAE=14.557;MAF_USDA=34.118
NC_035103.1	38514808	.	G	A	.	.	MAF_INRAE=17.089;MAF_USDA=15.294
NC_035103.1	38514809	.	G	T	.	.	MAF_USDA=5.738
NC_035103.1	38514844	.	G	T	.	.	MAF_INRAE=12.658;MAF_USDA=7.059
NC_035103.1	38514890	.	T	A	.	.	MAF_INRAE=25.949;MAF_USDA=45.882
NC_035103.1	38514896	.	G	A	.	.	MAF_USDA=5.738
NC_035103.1	38514906	.	A	G	.	.	MAF_INRAE=8.861;MAF_USDA=27.059
NC_035103.1	38514925	.	A	T	.	.	MAF_USDA=5.738
NC_035103.1	38514928	.	T	A	.	.	MAF_INRAE=8.228;MAF_USDA=19.672
NC_035103.1	38514954	.	T	G	.	.	MAF_INRAE=12.658;MAF_USDA=14.118
NC_035103.1	38515023	.	A	G	.	.	MAF_INRAE=25.949;MAF_USDA=44.706
NC_035103.1	38515093	.	C	T	.	.	MAF_INRAE=9.494;MAF_USDA=26.471
NC_035103.1	38515134	.	A	T	.	.	MAF_USDA=2.459
NC_035103.1	38515155	.	G	A	.	.	MAF_INRAE=17.089;MAF_USDA=18.235
NC_035103.1	38515159	.	C	T	.	.	MAF_INRAE=5.696;MAF_USDA=8.333
NC_035103.1	38515203	.	A	G	.	.	MAF_INRAE=35.443;MAF_USDA=47.059
NC_035103.1	38515226	.	T	C	.	.	MAF_INRAE=6.329;MAF_USDA=11.475
NC_035103.1	38515296	.	G	T	.	.	MAF_USDA=4.706
NC_035103.1	38515331	.	T	G	.	.	MAF_INRAE=10.526;MAF_USDA=20.0
NC_035103.1	38515351	.	G	A	.	.	MAF_INRAE=16.456;MAF_USDA=17.059
NC_035103.1	38515388	.	C	T	.	.	MAF_USDA=2.459
NC_035103.1	38515408	.	A	G	.	.	MAF_USDA=7.377
NC_035103.1	38515412	.	T	C	.	.	MAF_USDA=29.167
NC_035103.1	38515425	.	T	G	.	.	MAF_USDA=3.279
NC_035103.1	38515429	.	G	C	.	.	MAF_INRAE=17.089;MAF_USDA=17.647
NC_035103.1	38515440	.	C	T	.	.	MAF_INRAE=5.696;MAF_USDA=4.918
NC_035103.1	38515476	.	T	C	.	.	MAF_INRAE=48.101;MAF_USDA=31.176
NC_035103.1	38515544	.	G	A	.	.	MAF_INRAE=17.089;MAF_USDA=17.647
NC_035103.1	38515573	.	T	C	.	.	MAF_USDA=45.882
NC_035103.1	38515588	.	T	A	.	.	MAF_USDA=45.882
NC_035103.1	38515642	.	G	A	.	.	MAF_INRAE=42.105;MAF_USDA=47.059
NC_035103.1	38515645	.	G	T	.	.	MAF_USDA=12.941
NC_035103.1	38515662	.	C	A	.	.	MAF_USDA=5.738
NC_035103.1	38515694	.	A	C	.	.	MAF_USDA=48.235
NC_035103.1	38515720	.	C	T	.	.	MAF_USDA=20.588
NC_035103.1	38515729	.	G	T	.	.	MAF_USDA=7.377
NC_035103.1	38515739	.	A	G	.	.	MAF_USDA=28.235
NC_035103.1	38515827	.	G	C	.	.	MAF_USDA=7.377
NC_035103.1	38515829	.	TCTGGA	TCTGGT	.	.	MAF_USDA=17.391
NC_035103.1	38515869	.	C	T	.	.	MAF_USDA=4.098
NC_035103.1	38515898	.	T	C	.	.	MAF_USDA=12.5
NC_035103.1	38515923	.	C	T	.	.	MAF_USDA=9.412
NC_035103.1	38515929	.	T	G	.	.	MAF_USDA=8.333
NC_035103.1	38515935	.	G	C	.	.	MAF_USDA=32.353
NC_035103.1	38516006	.	A	C	.	.	MAF_USDA=7.377
NC_035103.1	38516044	.	T	C	.	.	MAF_INRAE=15.789;MAF_USDA=22.941
NC_035103.1	38516086	.	A	G	.	.	MAF_USDA=1.639
NC_035103.1	38516090	.	T	G	.	.	MAF_INRAE=46.203;MAF_USDA=41.176
NC_035103.1	38516131	.	T	G	.	.	MAF_INRAE=45.0
NC_035103.1	38516133	.	T	G	.	.	MAF_INRAE=45.0
NC_035103.1	38516238	.	A	T	.	.	MAF_USDA=4.098
NC_035103.1	38516247	.	T	A	.	.	MAF_INRAE=39.241;MAF_USDA=30.12
NC_035103.1	38516257	.	C	A	.	.	MAF_INRAE=5.833;MAF_USDA=10.417
NC_035103.1	38516260	.	G	A	.	.	MAF_INRAE=36.076;MAF_USDA=31.765
NC_035103.1	38516360	.	T	A	.	.	MAF_INRAE=5.696;MAF_USDA=4.918
NC_035103.1	38516364	.	A	G	.	.	MAF_INRAE=15.19;MAF_USDA=38.235
NC_035103.1	38516365	.	G	A	.	.	MAF_INRAE=30.0;MAF_USDA=27.647
NC_035103.1	38516370	.	C	T	.	.	MAF_INRAE=18.354;MAF_USDA=11.765
NC_035103.1	38516424	.	T	A	.	.	MAF_INRAE=21.053
NC_035103.1	38516425	.	A	T	.	.	MAF_INRAE=36.842
NC_035103.1	38516428	.	A	C	.	.	MAF_USDA=4.098
NC_035103.1	38516446	.	C	A	.	.	MAF_USDA=2.083
NC_035103.1	38516482	.	C	T	.	.	MAF_USDA=31.176
NC_035103.1	38516495	.	C	A	.	.	MAF_USDA=28.824
NC_035103.1	38516508	.	T	C	.	.	MAF_INRAE=15.789;MAF_USDA=33.529
NC_035103.1	38516515	.	A	G	.	.	MAF_INRAE=15.789;MAF_USDA=33.529
NC_035103.1	38516546	.	A	G	.	.	MAF_INRAE=11.392;MAF_USDA=33.529
NC_035103.1	38516575	.	C	G	.	.	MAF_INRAE=10.759;MAF_USDA=33.529
NC_035103.1	38516586	.	T	G	.	.	MAF_INRAE=3.333
NC_035103.1	38516598	.	A	G	.	.	MAF_USDA=3.279
NC_035103.1	38516605	.	T	C	.	.	MAF_USDA=4.098
NC_035103.1	38516703	.	A	T	.	.	MAF_USDA=8.929
NC_035103.1	38516704	.	A	T	.	.	MAF_USDA=8.929
NC_035103.1	38516705	.	A	T	.	.	MAF_USDA=8.929
NC_035103.1	38516707	.	G	T	.	.	MAF_INRAE=19.167;MAF_USDA=9.524
NC_035103.1	38516720	.	C	T	.	.	MAF_INRAE=5.696;MAF_USDA=5.0
NC_035103.1	38516751	.	T	G	.	.	MAF_INRAE=10.759;MAF_USDA=32.143
NC_035103.1	38516790	.	G	T	.	.	MAF_INRAE=8.228;MAF_USDA=10.417
NC_035103.1	38516791	.	A	C	.	.	MAF_INRAE=5.833;MAF_USDA=10.417
NC_035103.1	38516804	.	A	G	.	.	MAF_INRAE=27.215;MAF_USDA=45.238
NC_035103.1	38516919	.	T	C	.	.	MAF_USDA=3.279
NC_035103.1	38516926	.	A	G	.	.	MAF_INRAE=10.526;MAF_USDA=20.588
NC_035103.1	38516982	.	G	T	.	.	MAF_USDA=2.459
NC_035103.1	38516988	.	A	G	.	.	MAF_USDA=3.279
NC_035103.1	38516997	.	T	C	.	.	MAF_INRAE=5.696;MAF_USDA=4.098
NC_035103.1	38517002	.	C	A	.	.	MAF_USDA=1.639
NC_035103.1	38517015	.	G	T	.	.	MAF_USDA=1.639
NC_035103.1	38517018	.	T	C	.	.	MAF_USDA=5.294
NC_035103.1	38517106	.	C	G	.	.	MAF_INRAE=47.368;MAF_USDA=47.024
NC_035103.1	38517168	.	A	G	.	.	MAF_INRAE=25.949;MAF_USDA=47.059
NC_035103.1	38517211	.	A	G	.	.	MAF_USDA=2.459
NC_035103.1	38517231	.	C	T	.	.	MAF_INRAE=27.215;MAF_USDA=46.471
NC_035103.1	38517299	.	T	C	.	.	MAF_INRAE=8.228;MAF_USDA=28.235
NC_035103.1	38517368	.	G	A	.	.	MAF_USDA=1.639
NC_035103.1	38517375	.	G	A	.	.	MAF_USDA=2.459
NC_035103.1	38517443	.	T	C	.	.	MAF_INRAE=5.0;MAF_USDA=7.377
NC_035103.1	38517460	.	C	T	.	.	MAF_INRAE=3.333;MAF_USDA=1.639
NC_035103.1	38517495	.	A	C	.	.	MAF_INRAE=20.0;MAF_USDA=36.066
NC_035103.1	38517530	.	C	T	.	.	MAF_INRAE=3.333;MAF_USDA=2.459
NC_035103.1	38517540	.	T	C	.	.	MAF_INRAE=3.333;MAF_USDA=2.459
NC_035103.1	38517543	.	T	G	.	.	MAF_INRAE=5.833;MAF_USDA=6.471
NC_035103.1	38517553	.	G	A	.	.	MAF_INRAE=5.833;MAF_USDA=6.471
NC_035103.1	38517564	.	T	C	.	.	MAF_INRAE=27.215;MAF_USDA=47.647
NC_035103.1	38517601	.	G	T	.	.	MAF_USDA=2.459
NC_035103.1	38517618	.	A	C	.	.	MAF_INRAE=26.582;MAF_USDA=47.059
NC_035103.1	38517641	.	C	T	.	.	MAF_INRAE=3.333
NC_035103.1	38517671	.	T	C	.	.	MAF_INRAE=26.582;MAF_USDA=47.647
NC_035103.1	38517677	.	T	C	.	.	MAF_INRAE=8.228;MAF_USDA=28.824
NC_035103.1	38517705	.	G	A	.	.	MAF_USDA=2.459
NC_035103.1	38517765	.	G	T	.	.	MAF_USDA=4.118
NC_035103.1	38517769	.	G	A	.	.	MAF_USDA=3.279
NC_035103.1	38517793	.	C	A	.	.	MAF_INRAE=21.053
NC_035103.1	38517797	.	T	C	.	.	MAF_INRAE=47.468;MAF_USDA=44.706
NC_035103.1	38517821	.	C	T	.	.	MAF_USDA=2.459
NC_035103.1	38517840	.	C	G	.	.	MAF_INRAE=30.38;MAF_USDA=48.824
NC_035103.1	38517861	.	T	C	.	.	MAF_INRAE=3.333;MAF_USDA=2.459
NC_035103.1	38517875	.	G	A	.	.	MAF_INRAE=5.263;MAF_USDA=4.706
NC_035103.1	38517899	.	T	C	.	.	MAF_INRAE=24.051;MAF_USDA=47.059
NC_035103.1	38517919	.	T	C	.	.	MAF_INRAE=24.051;MAF_USDA=46.471
NC_035103.1	38517920	.	G	A	.	.	MAF_USDA=8.235
NC_035103.1	38517936	.	A	G	.	.	MAF_INRAE=24.051;MAF_USDA=44.118
NC_035103.1	38517977	.	C	A	.	.	MAF_USDA=2.459
NC_035103.1	38518003	.	A	T	.	.	MAF_USDA=2.459
NC_035103.1	38518053	.	T	G	.	.	MAF_INRAE=26.582;MAF_USDA=42.941
NC_035103.1	38518093	.	G	A	.	.	MAF_INRAE=25.949;MAF_USDA=44.118
NC_035103.1	38518107	.	G	A	.	.	MAF_INRAE=2.5;MAF_USDA=2.459
NC_035103.1	38518142	.	T	C	.	.	MAF_INRAE=24.051;MAF_USDA=45.882
NC_035103.1	38518194	.	C	T	.	.	MAF_USDA=4.118
NC_035103.1	38518214	.	T	A	.	.	MAF_INRAE=27.215;MAF_USDA=45.294
NC_035103.1	38518255	.	T	C	.	.	MAF_INRAE=27.215;MAF_USDA=45.882
NC_035103.1	38518266	.	T	C	.	.	MAF_INRAE=22.152;MAF_USDA=48.824
NC_035103.1	38518273	.	C	A	.	.	MAF_INRAE=27.848;MAF_USDA=44.706
NC_035103.1	38518291	.	T	A	.	.	MAF_INRAE=10.526;MAF_USDA=13.529
NC_035103.1	38518333	.	T	A	.	.	MAF_INRAE=5.696;MAF_USDA=4.918
NC_035103.1	38518336	.	A	T	.	.	MAF_INRAE=17.089
NC_035103.1	38518338	.	C	A	.	.	MAF_USDA=4.118
NC_035103.1	38518339	.	A	T	.	.	MAF_INRAE=5.696;MAF_USDA=4.918
NC_035103.1	38518365	.	G	C	.	.	MAF_INRAE=5.696;MAF_USDA=4.918
NC_035103.1	38518370	.	T	A	.	.	MAF_INRAE=20.886;MAF_USDA=49.412
NC_035103.1	38518373	.	A	C	.	.	MAF_USDA=2.459
NC_035103.1	38518384	.	A	G	.	.	MAF_INRAE=20.886;MAF_USDA=49.412
NC_035103.1	38518428	.	G	T	.	.	MAF_INRAE=5.833
NC_035103.1	38518466	.	C	T	.	.	MAF_INRAE=18.354;MAF_USDA=36.471
NC_035103.1	38518468	.	C	G	.	.	MAF_INRAE=20.0;MAF_USDA=38.824
NC_035103.1	38518481	.	C	T	.	.	MAF_INRAE=27.215;MAF_USDA=46.471
NC_035103.1	38518494	.	C	T	.	.	MAF_USDA=10.588
NC_035103.1	38518495	.	C	G	.	.	MAF_INRAE=10.526;MAF_USDA=12.941
NC_035103.1	38518507	.	C	T	.	.	MAF_INRAE=44.937;MAF_USDA=35.294
NC_035103.1	38518508	.	G	T	.	.	MAF_USDA=2.353
NC_035103.1	38518553	.	C	A	.	.	MAF_USDA=20.833
NC_035103.1	38519229	.	G	A	.	.	MAF_INRAE=26.582;MAF_USDA=50.0
NC_035103.1	38519278	.	A	T	.	.	MAF_INRAE=36.842;MAF_USDA=45.882
NC_035103.1	38519293	.	G	A	.	.	MAF_INRAE=36.842;MAF_USDA=42.353
NC_035103.1	38519364	.	A	C	.	.	MAF_USDA=4.098
NC_035103.1	38519367	.	T	A	.	.	MAF_INRAE=5.696;MAF_USDA=6.557
NC_035103.1	38519438	.	C	T	.	.	MAF_USDA=5.738
NC_035103.1	38519452	.	C	A	.	.	MAF_INRAE=42.105;MAF_USDA=44.706
NC_035103.1	38519476	.	C	T	.	.	MAF_INRAE=42.105;MAF_USDA=45.294
NC_035103.1	38519484	.	A	G	.	.	MAF_INRAE=42.105;MAF_USDA=49.412
NC_035103.1	38519527	.	GA	GG	.	.	MAF_USDA=33.333
NC_035103.1	38519528	.	A	G	.	.	MAF_INRAE=39.241
NC_035103.1	38519569	.	G	C	.	.	MAF_INRAE=39.241;MAF_USDA=43.529
NC_035103.1	38519592	.	T	C	.	.	MAF_INRAE=39.241;MAF_USDA=46.471
NC_035103.1	38519600	.	G	T	.	.	MAF_USDA=4.098
NC_035103.1	38519617	.	G	A	.	.	MAF_INRAE=39.241;MAF_USDA=44.118
NC_035103.1	38519765	.	C	T	.	.	MAF_USDA=4.098
NC_035103.1	38519780	.	C	T	.	.	MAF_INRAE=39.241;MAF_USDA=44.706
NC_035103.1	38519781	.	A	G	.	.	MAF_INRAE=33.333;MAF_USDA=44.706
NC_035103.1	38519816	.	T	C	.	.	MAF_USDA=4.918
NC_035103.1	38519850	.	G	A	.	.	MAF_INRAE=18.354;MAF_USDA=7.647
NC_035103.1	38519856	.	G	A	.	.	MAF_USDA=5.738
NC_035103.1	38519857	.	G	A	.	.	MAF_INRAE=39.241;MAF_USDA=42.941
NC_035103.1	38519930	.	C	T	.	.	MAF_USDA=1.639
NC_035103.1	38519949	.	C	T	.	.	MAF_INRAE=39.241;MAF_USDA=43.529
NC_035103.1	38520016	.	G	T	.	.	MAF_INRAE=5.696;MAF_USDA=4.918
NC_035103.1	38520055	.	T	C	.	.	MAF_INRAE=24.051;MAF_USDA=36.471
NC_035103.1	38520078	.	G	T	.	.	MAF_INRAE=39.241;MAF_USDA=33.333
NC_035103.1	38520107	.	G	T	.	.	MAF_USDA=4.706
NC_035103.1	38520112	.	G	T	.	.	MAF_INRAE=44.937;MAF_USDA=34.706
NC_035103.1	38520118	.	A	G	.	.	MAF_INRAE=39.241;MAF_USDA=44.118
NC_035103.1	38520163	.	T	C	.	.	MAF_INRAE=42.105;MAF_USDA=33.333
NC_035103.1	38520177	.	A	T	.	.	MAF_USDA=39.583
NC_035103.1	38520192	.	G	A	.	.	MAF_USDA=33.333
NC_035103.1	38520231	.	C	A	.	.	MAF_USDA=40.361
NC_035103.1	38520242	.	T	G	.	.	MAF_USDA=42.771
NC_035103.1	38520259	.	G	A	.	.	MAF_USDA=38.69
NC_035103.1	38520273	.	T	G	.	.	MAF_USDA=41.566
NC_035103.1	38520287	.	T	C	.	.	MAF_USDA=3.448
NC_035103.1	38521002	.	T	C	.	.	MAF_USDA=33.735
NC_035103.1	38521071	.	A	T	.	.	MAF_INRAE=39.873;MAF_USDA=40.588
NC_035103.1	38521133	.	A	G	.	.	MAF_INRAE=42.105;MAF_USDA=33.333
NC_035103.1	38521147	.	C	T	.	.	MAF_INRAE=17.089
NC_035103.1	38521163	.	C	T	.	.	MAF_INRAE=15.823;MAF_USDA=12.353
NC_035103.1	38521297	.	G	A	.	.	MAF_INRAE=39.241;MAF_USDA=44.706
NC_035103.1	38521366	.	T	A	.	.	MAF_USDA=1.639
NC_035103.1	38521431	.	A	G	.	.	MAF_INRAE=41.139;MAF_USDA=44.706
NC_035103.1	38521441	.	T	C	.	.	MAF_INRAE=41.139;MAF_USDA=44.118
NC_035103.1	38521451	.	A	T	.	.	MAF_INRAE=41.772;MAF_USDA=44.706
NC_035103.1	38521453	.	T	G	.	.	MAF_USDA=2.459
NC_035103.1	38521540	.	A	G	.	.	MAF_INRAE=39.474;MAF_USDA=37.5
NC_035103.1	38521577	.	A	G	.	.	MAF_USDA=47.826
NC_035103.1	38521606	.	T	C	.	.	MAF_USDA=47.727
NC_035103.1	38521725	.	G	T	.	.	MAF_USDA=10.417
NC_035103.1	38521727	.	C	T	.	.	MAF_USDA=1.639
NC_035103.1	38522189	.	T	C	.	.	MAF_USDA=39.583
NC_035103.1	38522192	.	T	C	.	.	MAF_USDA=37.5
NC_035103.1	38522199	.	T	C	.	.	MAF_USDA=37.5
NC_035103.1	38522205	.	G	T	.	.	MAF_USDA=37.5
NC_035103.1	38522268	.	A	G	.	.	MAF_INRAE=35.0;MAF_USDA=41.071
NC_035103.1	38522281	.	G	A	.	.	MAF_INRAE=35.0;MAF_USDA=41.071
NC_035103.1	38522283	.	G	A	.	.	MAF_USDA=1.667
NC_035103.1	38522303	.	G	T	.	.	MAF_USDA=4.118
NC_035103.1	38522306	.	C	T	.	.	MAF_USDA=3.279
NC_035103.1	38522308	.	A	G	.	.	MAF_INRAE=41.139;MAF_USDA=45.294
NC_035103.1	38522313	.	C	T	.	.	MAF_INRAE=5.263;MAF_USDA=4.706
NC_035103.1	38522345	.	C	T	.	.	MAF_INRAE=18.987;MAF_USDA=8.235
NC_035103.1	38522372	.	C	T	.	.	MAF_INRAE=3.333
NC_035103.1	38522420	.	T	C	.	.	MAF_INRAE=24.051;MAF_USDA=37.059
NC_035103.1	38522452	.	G	A	.	.	MAF_INRAE=39.873;MAF_USDA=41.765
NC_035103.1	38522464	.	A	C	.	.	MAF_USDA=2.459
NC_035103.1	38522525	.	G	A	.	.	MAF_INRAE=39.873;MAF_USDA=42.941
NC_035103.1	38522528	.	A	G	.	.	MAF_INRAE=34.167;MAF_USDA=42.941
NC_035103.1	38522531	.	G	A	.	.	MAF_USDA=2.459
NC_035103.1	38522576	.	G	T	.	.	MAF_INRAE=6.329
NC_035103.1	38522582	.	C	T	.	.	MAF_INRAE=39.873;MAF_USDA=44.118
NC_035103.1	38522617	.	A	T	.	.	MAF_INRAE=39.873;MAF_USDA=44.118
NC_035103.1	38522656	.	T	A	.	.	MAF_INRAE=39.873;MAF_USDA=44.118
NC_035103.1	38522667	.	T	A	.	.	MAF_INRAE=39.873;MAF_USDA=44.118
NC_035103.1	38522670	.	G	T	.	.	MAF_INRAE=5.833;MAF_USDA=4.918
NC_035103.1	38522679	.	T	C	.	.	MAF_INRAE=39.241;MAF_USDA=45.833
NC_035103.1	38522685	.	A	T	.	.	MAF_INRAE=39.241;MAF_USDA=44.643
NC_035103.1	38522733	.	G	A	.	.	MAF_USDA=4.918
NC_035103.1	38522762	.	G	C	.	.	MAF_INRAE=39.241;MAF_USDA=42.941
NC_035103.1	38522765	.	C	T	.	.	MAF_INRAE=33.333;MAF_USDA=44.706
NC_035103.1	38522774	.	C	A	.	.	MAF_USDA=4.918
NC_035103.1	38522846	.	C	T	.	.	MAF_INRAE=24.167;MAF_USDA=42.941
NC_035103.1	38522870	.	G	A	.	.	MAF_INRAE=30.38;MAF_USDA=42.353
NC_035103.1	38522894	.	T	C	.	.	MAF_USDA=3.279
NC_035103.1	38522914	.	C	T	.	.	MAF_USDA=1.667
NC_035103.1	38522956	.	A	T	.	.	MAF_INRAE=42.105
NC_035103.1	38522964	.	T	C	.	.	MAF_USDA=4.918
NC_035103.1	38523023	.	G	A	.	.	MAF_INRAE=15.823;MAF_USDA=18.824
NC_035103.1	38523042	.	A	C	.	.	MAF_INRAE=15.823;MAF_USDA=21.765
NC_035103.1	38523072	.	C	T	.	.	MAF_INRAE=39.241;MAF_USDA=43.529
NC_035103.1	38523073	.	G	A	.	.	MAF_USDA=1.639
NC_035103.1	38523091	.	T	C	.	.	MAF_INRAE=39.873;MAF_USDA=42.941
NC_035103.1	38523125	.	G	A	.	.	MAF_USDA=2.459
NC_035103.1	38523151	.	C	T	.	.	MAF_USDA=4.098
NC_035103.1	38523195	.	T	C	.	.	MAF_USDA=3.279
NC_035103.1	38523228	.	A	C	.	.	MAF_INRAE=39.873;MAF_USDA=34.706
NC_035103.1	38523246	.	C	G	.	.	MAF_INRAE=39.241;MAF_USDA=43.529
NC_035103.1	38523250	.	C	T	.	.	MAF_INRAE=33.333;MAF_USDA=42.941
NC_035103.1	38523251	.	A	G	.	.	MAF_INRAE=33.333;MAF_USDA=42.941
NC_035103.1	38523324	.	C	A	.	.	MAF_INRAE=5.696;MAF_USDA=7.377
NC_035103.1	38523347	.	A	G	.	.	MAF_INRAE=38.608;MAF_USDA=44.706
NC_035103.1	38523368	.	A	C	.	.	MAF_INRAE=38.608;MAF_USDA=33.333
NC_035103.1	38523388	.	A	G	.	.	MAF_INRAE=39.873;MAF_USDA=44.118
NC_035103.1	38523392	.	C	T	.	.	MAF_INRAE=34.167;MAF_USDA=44.118
NC_035103.1	38523393	.	A	G	.	.	MAF_INRAE=34.167;MAF_USDA=44.118
NC_035103.1	38523411	.	G	T	.	.	MAF_USDA=3.279
NC_035103.1	38523412	.	T	G	.	.	MAF_INRAE=39.873;MAF_USDA=47.059
NC_035103.1	38523414	.	T	G	.	.	MAF_INRAE=34.167;MAF_USDA=44.118
NC_035103.1	38523417	.	G	A	.	.	MAF_INRAE=10.526
NC_035103.1	38523433	.	T	G	.	.	MAF_USDA=3.279
NC_035103.1	38523453	.	G	C	.	.	MAF_USDA=3.279
NC_035103.1	38523478	.	C	T	.	.	MAF_USDA=6.557
NC_035103.1	38523485	.	T	G	.	.	MAF_USDA=6.557
NC_035103.1	38523486	.	C	A	.	.	MAF_USDA=6.557
NC_035103.1	38523496	.	C	G	.	.	MAF_INRAE=3.333
NC_035103.1	38523512	.	A	C	.	.	MAF_USDA=2.459
NC_035103.1	38523518	.	A	C	.	.	MAF_INRAE=39.241;MAF_USDA=47.059
NC_035103.1	38523524	.	A	C	.	.	MAF_INRAE=39.241;MAF_USDA=49.412
NC_035103.1	38523526	.	A	C	.	.	MAF_USDA=4.918
NC_035103.1	38523559	.	C	A	.	.	MAF_USDA=5.738
NC_035103.1	38523622	.	A	C	.	.	MAF_USDA=1.639
NC_035103.1	38523629	.	A	T	.	.	MAF_USDA=4.918
NC_035103.1	38523642	.	A	C	.	.	MAF_USDA=3.279
NC_035103.1	38523685	.	T	G	.	.	MAF_INRAE=39.873;MAF_USDA=41.176
NC_035103.1	38523687	.	A	G	.	.	MAF_INRAE=34.167;MAF_USDA=44.706
NC_035103.1	38523697	.	G	A	.	.	MAF_INRAE=39.873;MAF_USDA=44.118
NC_035103.1	38523705	.	C	A	.	.	MAF_INRAE=39.873;MAF_USDA=42.353
NC_035103.1	38523710	.	A	G	.	.	MAF_USDA=3.279
NC_035103.1	38523739	.	C	T	.	.	MAF_INRAE=42.105;MAF_USDA=42.941
NC_035103.1	38523746	.	A	G	.	.	MAF_USDA=1.639
NC_035103.1	38523751	.	G	A	.	.	MAF_INRAE=42.105;MAF_USDA=42.941
NC_035103.1	38523757	.	G	A	.	.	MAF_USDA=3.279
NC_035103.1	38523762	.	C	A	.	.	MAF_INRAE=42.105;MAF_USDA=45.882
NC_035103.1	38523763	.	C	G	.	.	MAF_USDA=48.824
NC_035103.1	38523789	.	C	T	.	.	MAF_USDA=3.279
NC_035103.1	38523807	.	T	C	.	.	MAF_USDA=48.235
NC_035103.1	38523811	.	C	T	.	.	MAF_USDA=4.098
NC_035103.1	38523946	.	T	G	.	.	MAF_INRAE=4.167
NC_035103.1	38524005	.	G	T	.	.	MAF_INRAE=5.696;MAF_USDA=4.918
NC_035103.1	38524020	.	T	C	.	.	MAF_USDA=6.557
NC_035103.1	38524243	.	A	C	.	.	MAF_USDA=10.417
NC_035103.1	38525653	.	G	T	.	.	MAF_USDA=43.75
NC_035103.1	38525755	.	A	T	.	.	MAF_USDA=20.833
NC_035103.1	38525766	.	T	C	.	.	MAF_USDA=36.31
NC_035103.1	38525808	.	T	A	.	.	MAF_USDA=40.0
NC_035103.1	38525809	.	G	T	.	.	MAF_USDA=36.471
NC_035103.1	38525817	.	C	T	.	.	MAF_USDA=1.639
NC_035103.1	38525828	.	A	G	.	.	MAF_USDA=1.639
NC_035103.1	38525835	.	A	C	.	.	MAF_USDA=41.765
NC_035103.1	38525856	.	T	C	.	.	MAF_USDA=35.417
NC_035103.1	38525857	.	G	A	.	.	MAF_USDA=35.417
NC_035103.1	38525871	.	C	A	.	.	MAF_USDA=44.118
NC_035103.1	38525875	.	G	A	.	.	MAF_USDA=2.459
NC_035103.1	38525888	.	T	C	.	.	MAF_USDA=44.118
NC_035103.1	38525898	.	T	C	.	.	MAF_USDA=4.706
NC_035103.1	38525916	.	T	A	.	.	MAF_USDA=44.118
NC_035103.1	38525931	.	A	C	.	.	MAF_USDA=4.918
NC_035103.1	38525937	.	C	A	.	.	MAF_USDA=2.459
NC_035103.1	38525939	.	T	C	.	.	MAF_USDA=43.529
NC_035103.1	38525990	.	T	A	.	.	MAF_INRAE=39.241;MAF_USDA=42.941
NC_035103.1	38525992	.	A	T	.	.	MAF_INRAE=5.833;MAF_USDA=4.918
NC_035103.1	38526018	.	T	G	.	.	MAF_USDA=6.471
NC_035103.1	38526037	.	C	A	.	.	MAF_USDA=16.667
NC_035103.1	38526077	.	A	G	.	.	MAF_INRAE=39.241;MAF_USDA=43.529
NC_035103.1	38526093	.	C	A	.	.	MAF_INRAE=23.418;MAF_USDA=37.059
NC_035103.1	38526155	.	C	A	.	.	MAF_USDA=4.706
NC_035103.1	38526182	.	C	A	.	.	MAF_INRAE=19.62;MAF_USDA=8.235
NC_035103.1	38526218	.	G	A	.	.	MAF_USDA=4.706
NC_035103.1	38526237	.	T	C	.	.	MAF_USDA=1.639
NC_035103.1	38526238	.	G	A	.	.	MAF_USDA=2.459
NC_035103.1	38526257	.	C	G	.	.	MAF_INRAE=22.785;MAF_USDA=37.059
NC_035103.1	38526395	.	C	A	.	.	MAF_INRAE=17.089
NC_035103.1	38526417	.	A	G	.	.	MAF_INRAE=20.886;MAF_USDA=24.706
NC_035103.1	38526419	.	C	T	.	.	MAF_INRAE=19.167
NC_035103.1	38526422	.	C	T	.	.	MAF_INRAE=22.5;MAF_USDA=12.353
NC_035103.1	38526445	.	T	C	.	.	MAF_INRAE=8.228;MAF_USDA=40.0
NC_035103.1	38526452	.	A	T	.	.	MAF_INRAE=5.696;MAF_USDA=16.471
NC_035103.1	38526472	.	G	A	.	.	MAF_USDA=1.639
NC_035103.1	38526528	.	G	A	.	.	MAF_INRAE=3.333
NC_035103.1	38526605	.	T	G	.	.	MAF_INRAE=29.747;MAF_USDA=47.647
NC_035103.1	38526606	.	T	C	.	.	MAF_USDA=4.918
NC_035103.1	38526685	.	G	A	.	.	MAF_USDA=1.639
NC_035103.1	38526700	.	G	T	.	.	MAF_USDA=1.639
NC_035103.1	38526715	.	G	A	.	.	MAF_USDA=3.279
NC_035103.1	38526723	.	T	C	.	.	MAF_USDA=4.098
NC_035103.1	38526756	.	A	G	.	.	MAF_USDA=4.098
NC_035103.1	38526800	.	T	G	.	.	MAF_INRAE=42.405;MAF_USDA=45.294
NC_035103.1	38526821	.	A	G	.	.	MAF_INRAE=47.368;MAF_USDA=35.882
NC_035103.1	38526862	.	G	T	.	.	MAF_INRAE=8.861
NC_035103.1	38526863	.	A	G	.	.	MAF_INRAE=10.526;MAF_USDA=3.529
NC_035103.1	38526893	.	C	A	.	.	MAF_USDA=1.639
NC_035103.1	38526924	.	C	A	.	.	MAF_INRAE=3.333;MAF_USDA=8.197
NC_035103.1	38526963	.	T	C	.	.	MAF_INRAE=5.063;MAF_USDA=5.0
NC_035103.1	38527075	.	C	T	.	.	MAF_INRAE=10.526
NC_035103.1	38527206	.	C	T	.	.	MAF_INRAE=5.696;MAF_USDA=4.098
NC_035103.1	38527247	.	C	T	.	.	MAF_INRAE=20.886;MAF_USDA=45.902
NC_035103.1	38527252	.	T	G	.	.	MAF_USDA=5.738
NC_035103.1	38527263	.	A	C	.	.	MAF_USDA=4.098
NC_035103.1	38527268	.	C	T	.	.	MAF_USDA=4.098
NC_035103.1	38527308	.	C	A	.	.	MAF_INRAE=5.263;MAF_USDA=4.098
NC_035103.1	38527330	.	T	G	.	.	MAF_USDA=5.882
NC_035103.1	38527371	.	C	A	.	.	MAF_USDA=3.279
NC_035103.1	38529410	.	C	G	.	.	MAF_USDA=3.333
NC_035103.1	38529464	.	A	C	.	.	MAF_USDA=1.639
NC_035103.1	38529495	.	C	A	.	.	MAF_INRAE=5.0;MAF_USDA=1.639
NC_035103.1	38529550	.	T	A	.	.	MAF_INRAE=46.203;MAF_USDA=25.882
NC_035103.1	38529661	.	C	A	.	.	MAF_USDA=15.909
NC_035103.1	38529694	.	T	C	.	.	MAF_USDA=1.639
NC_035103.1	38529700	.	C	A	.	.	MAF_USDA=1.639
NC_035103.1	38529705	.	G	T	.	.	MAF_USDA=7.377
NC_035103.1	38529711	.	G	A	.	.	MAF_USDA=5.882
NC_035103.1	38529715	.	G	A	.	.	MAF_USDA=5.882
NC_035103.1	38529724	.	T	A	.	.	MAF_INRAE=13.924;MAF_USDA=7.647
NC_035103.1	38529732	.	A	C	.	.	MAF_USDA=1.639
NC_035103.1	38529734	.	A	G	.	.	MAF_INRAE=8.333;MAF_USDA=27.059
NC_035103.1	38529753	.	A	G	.	.	MAF_INRAE=41.139;MAF_USDA=29.412
NC_035103.1	38529816	.	G	A	.	.	MAF_INRAE=43.038;MAF_USDA=44.118
NC_035103.1	38529823	.	A	T	.	.	MAF_INRAE=3.333;MAF_USDA=2.459
NC_035103.1	38529851	.	A	C	.	.	MAF_USDA=2.459
NC_035103.1	38529858	.	G	A	.	.	MAF_INRAE=3.333;MAF_USDA=30.0
NC_035103.1	38529965	.	T	G	.	.	MAF_USDA=3.279
NC_035103.1	38529977	.	G	C	.	.	MAF_INRAE=39.241;MAF_USDA=38.235
NC_035103.1	38529997	.	G	A	.	.	MAF_INRAE=5.0;MAF_USDA=1.639
NC_035103.1	38530020	.	G	A	.	.	MAF_INRAE=13.291;MAF_USDA=8.235
NC_035103.1	38530058	.	T	G	.	.	MAF_INRAE=17.089;MAF_USDA=8.824
NC_035103.1	38530063	.	G	A	.	.	MAF_INRAE=5.0
NC_035103.1	38530111	.	C	T	.	.	MAF_USDA=4.098
NC_035103.1	38530166	.	A	G	.	.	MAF_USDA=7.377
NC_035103.1	38530284	.	T	G	.	.	MAF_USDA=8.197
NC_035103.1	38530384	.	C	A	.	.	MAF_INRAE=34.177;MAF_USDA=28.824
NC_035103.1	38530447	.	C	A	.	.	MAF_USDA=6.25
NC_035103.1	38530503	.	C	T	.	.	MAF_USDA=7.377
NC_035103.1	38530541	.	T	A	.	.	MAF_USDA=19.277
NC_035103.1	38530542	.	A	T	.	.	MAF_INRAE=3.333
NC_035103.1	38530585	.	T	G	.	.	MAF_USDA=22.353
NC_035103.1	38530617	.	G	A	.	.	MAF_INRAE=17.089
NC_035103.1	38530628	.	G	T	.	.	MAF_USDA=4.918
NC_035103.1	38530667	.	A	T	.	.	MAF_USDA=3.279
NC_035103.1	38530693	.	A	C	.	.	MAF_USDA=1.639
NC_035103.1	38530698	.	C	A	.	.	MAF_USDA=2.459
NC_035103.1	38530705	.	C	G	.	.	MAF_INRAE=5.063;MAF_USDA=4.098
NC_035103.1	38530748	.	C	T	.	.	MAF_USDA=5.882
NC_035103.1	38530751	.	C	G	.	.	MAF_USDA=5.294
NC_035103.1	38530762	.	A	G	.	.	MAF_USDA=20.0
NC_035103.1	38530776	.	T	G	.	.	MAF_INRAE=3.333;MAF_USDA=1.639
NC_035103.1	38530779	.	A	G	.	.	MAF_INRAE=3.333;MAF_USDA=1.639
NC_035103.1	38530785	.	T	A	.	.	MAF_INRAE=3.333;MAF_USDA=1.639
NC_035103.1	38530786	.	C	T	.	.	MAF_INRAE=3.333;MAF_USDA=1.639
NC_035103.1	38530964	.	G	A	.	.	MAF_USDA=22.353
NC_035103.1	38530986	.	T	C	.	.	MAF_USDA=22.353
NC_035103.1	38531011	.	G	T	.	.	MAF_USDA=20.0
NC_035103.1	38531018	.	G	A	.	.	MAF_INRAE=32.911;MAF_USDA=16.471
NC_035103.1	38531100	.	G	A	.	.	MAF_USDA=21.765
NC_035103.1	38531144	.	A	G	.	.	MAF_USDA=21.176
NC_035103.1	38531191	.	G	A	.	.	MAF_INRAE=31.667;MAF_USDA=3.529
NC_035103.1	38531206	.	T	C	.	.	MAF_USDA=3.279
NC_035103.1	38531211	.	C	G	.	.	MAF_USDA=2.459
NC_035103.1	38531257	.	G	A	.	.	MAF_USDA=22.353
NC_035103.1	38531263	.	C	T	.	.	MAF_INRAE=25.949;MAF_USDA=44.118
NC_035103.1	38531293	.	T	C	.	.	MAF_INRAE=19.62;MAF_USDA=4.118
NC_035103.1	38531299	.	A	G	.	.	MAF_INRAE=18.354;MAF_USDA=19.412
NC_035103.1	38531338	.	A	G	.	.	MAF_USDA=9.836
NC_035103.1	38531350	.	G	A	.	.	MAF_USDA=1.639
NC_035103.1	38531352	.	T	A	.	.	MAF_INRAE=14.557;MAF_USDA=29.167
NC_035103.1	38531357	.	A	T	.	.	MAF_USDA=10.417
NC_035103.1	38531367	.	T	A	.	.	MAF_USDA=5.0
NC_035103.1	38531370	.	C	T	.	.	MAF_USDA=17.262
NC_035103.1	38531430	.	A	G	.	.	MAF_INRAE=5.833;MAF_USDA=4.706
NC_035103.1	38531447	.	A	G	.	.	MAF_USDA=2.459
NC_035103.1	38531498	.	A	G	.	.	MAF_USDA=22.353
NC_035103.1	38531552	.	T	C	.	.	MAF_USDA=6.25
NC_035103.1	38531553	.	T	A	.	.	MAF_USDA=6.25
NC_035103.1	38531562	.	T	A	.	.	MAF_INRAE=37.975;MAF_USDA=45.238
NC_035103.1	38531610	.	C	T	.	.	MAF_USDA=2.083
NC_035103.1	38531632	.	T	A	.	.	MAF_INRAE=18.987;MAF_USDA=2.941
NC_035103.1	38531634	.	G	A	.	.	MAF_USDA=14.754
NC_035103.1	38531636	.	A	C	.	.	MAF_USDA=17.647
NC_035103.1	38531658	.	A	C	.	.	MAF_USDA=15.574
NC_035103.1	38531696	.	T	A	.	.	MAF_USDA=18.033
NC_035103.1	38531724	.	C	T	.	.	MAF_INRAE=3.333;MAF_USDA=10.656
NC_035103.1	38531733	.	T	C	.	.	MAF_USDA=19.672
NC_035103.1	38531756	.	G	A	.	.	MAF_USDA=16.393
NC_035103.1	38531764	.	C	A	.	.	MAF_USDA=14.754
NC_035103.1	38531766	.	G	A	.	.	MAF_USDA=14.754
NC_035103.1	38531767	.	A	C	.	.	MAF_USDA=16.393
NC_035103.1	38531791	.	G	A	.	.	MAF_USDA=14.754
NC_035103.1	38531913	.	T	C	.	.	MAF_INRAE=25.949;MAF_USDA=29.412
NC_035103.1	38531996	.	A	G	.	.	MAF_USDA=20.588
NC_035103.1	38532014	.	G	A	.	.	MAF_INRAE=10.526;MAF_USDA=3.529
NC_035103.1	38532024	.	C	A	.	.	MAF_USDA=1.639
NC_035103.1	38532926	.	T	G	.	.	MAF_USDA=5.0
NC_035103.1	38532933	.	C	A	.	.	MAF_USDA=4.167
NC_035103.1	38532980	.	T	C	.	.	MAF_USDA=22.941
NC_035103.1	38532981	.	G	A	.	.	MAF_USDA=6.557
NC_035103.1	38533016	.	A	G	.	.	MAF_INRAE=5.0;MAF_USDA=6.667
NC_035103.1	38533031	.	C	T	.	.	MAF_USDA=1.667
NC_035103.1	38533047	.	G	A	.	.	MAF_USDA=1.667
NC_035103.1	38533068	.	G	A	.	.	MAF_INRAE=5.0
NC_035103.1	38533072	.	A	C	.	.	MAF_INRAE=10.526
NC_035103.1	38533090	.	G	T	.	.	MAF_USDA=1.667
NC_035103.1	38534322	.	C	A	.	.	MAF_INRAE=36.842;MAF_USDA=25.0
NC_035103.1	38534366	.	T	A	.	.	MAF_INRAE=26.582;MAF_USDA=50.0
NC_035103.1	38534367	.	G	A	.	.	MAF_INRAE=23.333;MAF_USDA=49.412
NC_035103.1	38534397	.	G	A	.	.	MAF_USDA=2.459
NC_035103.1	38534470	.	G	A	.	.	MAF_USDA=12.5
NC_035103.1	38534479	.	A	C	.	.	MAF_USDA=1.639
NC_035103.1	38536948	.	C	G	.	.	MAF_USDA=29.167
NC_035103.1	38536952	.	A	G	.	.	MAF_USDA=12.5
NC_035103.1	38536991	.	T	A	.	.	MAF_INRAE=5.263;MAF_USDA=10.241
NC_035103.1	38537006	.	C	T	.	.	MAF_INRAE=5.263;MAF_USDA=10.714
NC_035103.1	38537078	.	T	C	.	.	MAF_USDA=8.197
NC_035103.1	38537242	.	C	T	.	.	MAF_INRAE=5.263;MAF_USDA=4.118
NC_035103.1	38537335	.	C	T	.	.	MAF_USDA=2.5
NC_035103.1	38538166	.	G	C	.	.	MAF_USDA=9.322
NC_035103.1	38538180	.	A	C	.	.	MAF_USDA=9.016
NC_035103.1	38538184	.	T	A	.	.	MAF_USDA=27.647
NC_035103.1	38538243	.	T	A	.	.	MAF_INRAE=10.526;MAF_USDA=3.279
NC_035103.1	38538247	.	C	G	.	.	MAF_USDA=3.279
NC_035103.1	38538274	.	C	T	.	.	MAF_USDA=1.639
NC_035103.1	38538310	.	T	A	.	.	MAF_INRAE=17.722;MAF_USDA=19.412
NC_035103.1	38538322	.	C	A	.	.	MAF_USDA=1.639
NC_035103.1	38538370	.	A	T	.	.	MAF_USDA=6.557
NC_035103.1	38538371	.	A	C	.	.	MAF_USDA=1.639
NC_035103.1	38538376	.	T	G	.	.	MAF_USDA=5.738
NC_035103.1	38538414	.	C	A	.	.	MAF_USDA=10.588
NC_035103.1	38538443	.	T	C	.	.	MAF_INRAE=17.089;MAF_USDA=19.672
NC_035103.1	38538494	.	A	G	.	.	MAF_USDA=5.738
NC_035103.1	38538498	.	A	T	.	.	MAF_USDA=6.557
NC_035103.1	38538499	.	T	C	.	.	MAF_USDA=1.639
NC_035103.1	38538516	.	A	G	.	.	MAF_INRAE=5.263;MAF_USDA=12.353
NC_035103.1	38538523	.	T	C	.	.	MAF_INRAE=7.595;MAF_USDA=7.647
NC_035103.1	38538534	.	T	C	.	.	MAF_INRAE=7.595;MAF_USDA=7.059
NC_035103.1	38538555	.	C	T	.	.	MAF_USDA=3.279
NC_035103.1	38538561	.	G	T	.	.	MAF_INRAE=12.658;MAF_USDA=47.647
NC_035103.1	38538563	.	C	T	.	.	MAF_USDA=6.557
NC_035103.1	38538590	.	A	T	.	.	MAF_INRAE=29.747;MAF_USDA=44.706
NC_035103.1	38538593	.	T	G	.	.	MAF_INRAE=27.5;MAF_USDA=44.706
NC_035103.1	38538609	.	G	A	.	.	MAF_USDA=11.475
NC_035103.1	38538612	.	T	C	.	.	MAF_INRAE=17.089;MAF_USDA=4.098
NC_035103.1	38538638	.	T	A	.	.	MAF_USDA=4.098
NC_035103.1	38538774	.	G	T	.	.	MAF_USDA=8.197
NC_035103.1	38538807	.	C	T	.	.	MAF_USDA=5.738
NC_035103.1	38538808	.	A	G	.	.	MAF_USDA=11.176
NC_035103.1	38538843	.	T	C	.	.	MAF_USDA=2.459
NC_035103.1	38538846	.	C	G	.	.	MAF_INRAE=17.089;MAF_USDA=12.295
NC_035103.1	38538891	.	C	G	.	.	MAF_INRAE=11.392;MAF_USDA=34.118
NC_035103.1	38538936	.	T	C	.	.	MAF_USDA=6.557
NC_035103.1	38539002	.	T	C	.	.	MAF_USDA=1.639
NC_035103.1	38539003	.	C	T	.	.	MAF_INRAE=5.0
NC_035103.1	38539005	.	A	C	.	.	MAF_INRAE=5.263;MAF_USDA=20.0
NC_035103.1	38539061	.	G	A	.	.	MAF_INRAE=4.167
NC_035103.1	38539076	.	G	A	.	.	MAF_INRAE=8.861
NC_035103.1	38539083	.	T	C	.	.	MAF_INRAE=5.263;MAF_USDA=13.529
NC_035103.1	38539090	.	A	C	.	.	MAF_INRAE=5.263;MAF_USDA=12.353
NC_035103.1	38539114	.	A	T	.	.	MAF_USDA=4.098
NC_035103.1	38539143	.	A	G	.	.	MAF_INRAE=12.025;MAF_USDA=32.353
NC_035103.1	38539185	.	C	T	.	.	MAF_INRAE=3.333
NC_035103.1	38539213	.	T	C	.	.	MAF_USDA=3.279
NC_035103.1	38539214	.	A	T	.	.	MAF_INRAE=5.263;MAF_USDA=11.765
NC_035103.1	38539216	.	G	T	.	.	MAF_INRAE=12.658;MAF_USDA=43.529
NC_035103.1	38539232	.	G	T	.	.	MAF_INRAE=5.263
NC_035103.1	38539233	.	G	T	.	.	MAF_INRAE=7.595
NC_035103.1	38539234	.	C	T	.	.	MAF_INRAE=3.333
NC_035103.1	38539238	.	G	A	.	.	MAF_INRAE=5.263
NC_035103.1	38539282	.	C	A	.	.	MAF_INRAE=5.263;MAF_USDA=16.667
NC_035103.1	38539383	.	A	G	.	.	MAF_USDA=22.917
NC_035103.1	38539395	.	G	T	.	.	MAF_USDA=22.917
NC_035103.1	38540957	.	T	A	.	.	MAF_USDA=6.25
NC_035103.1	38540961	.	T	G	.	.	MAF_USDA=10.417
NC_035103.1	38541003	.	T	A	.	.	MAF_INRAE=16.456
NC_035103.1	38541004	.	G	T	.	.	MAF_INRAE=18.333
NC_035103.1	38541006	.	C	T	.	.	MAF_INRAE=5.0;MAF_USDA=10.417
NC_035103.1	38541009	.	C	T	.	.	MAF_INRAE=5.0;MAF_USDA=10.417
NC_035103.1	38541021	.	C	T	.	.	MAF_INRAE=12.025;MAF_USDA=27.647
NC_035103.1	38541024	.	T	G	.	.	MAF_INRAE=9.167;MAF_USDA=27.647
NC_035103.1	38541050	.	A	T	.	.	MAF_INRAE=4.167;MAF_USDA=10.417
NC_035103.1	38541052	.	T	G	.	.	MAF_INRAE=16.456;MAF_USDA=38.824
NC_035103.1	38541054	.	G	A	.	.	MAF_INRAE=13.333;MAF_USDA=38.824
NC_035103.1	38541062	.	T	A	.	.	MAF_INRAE=13.291;MAF_USDA=42.941
NC_035103.1	38541069	.	A	G	.	.	MAF_USDA=2.459
NC_035103.1	38541083	.	C	T	.	.	MAF_INRAE=42.405;MAF_USDA=35.714
NC_035103.1	38541086	.	A	G	.	.	MAF_USDA=1.667
NC_035103.1	38541088	.	G	T	.	.	MAF_INRAE=5.263;MAF_USDA=12.5
NC_035103.1	38541105	.	A	T	.	.	MAF_USDA=2.5
NC_035103.1	38541115	.	C	A	.	.	MAF_USDA=4.098
NC_035103.1	38541116	.	A	G	.	.	MAF_USDA=4.098
NC_035103.1	38541122	.	A	G	.	.	MAF_INRAE=25.316;MAF_USDA=4.918
NC_035103.1	38541126	.	T	C	.	.	MAF_USDA=4.918
NC_035103.1	38541130	.	C	T	.	.	MAF_INRAE=11.392;MAF_USDA=30.588
NC_035103.1	38541131	.	C	T	.	.	MAF_USDA=4.098
NC_035103.1	38541133	.	T	G	.	.	MAF_INRAE=8.333;MAF_USDA=30.0
NC_035103.1	38541151	.	A	T	.	.	MAF_USDA=3.279
NC_035103.1	38541167	.	A	T	.	.	MAF_USDA=7.377
NC_035103.1	38541194	.	T	A	.	.	MAF_USDA=8.235
NC_035103.1	38541225	.	C	T	.	.	MAF_USDA=3.279
NC_035103.1	38541235	.	A	G	.	.	MAF_INRAE=30.38;MAF_USDA=6.471
NC_035103.1	38541237	.	A	T	.	.	MAF_INRAE=30.0;MAF_USDA=6.471
NC_035103.1	38541317	.	G	T	.	.	MAF_USDA=3.333
NC_035103.1	38541369	.	C	A	.	.	MAF_INRAE=5.833;MAF_USDA=3.529
NC_035103.1	38541372	.	C	T	.	.	MAF_INRAE=5.833
NC_035103.1	38541374	.	G	A	.	.	MAF_INRAE=5.263;MAF_USDA=14.706
NC_035103.1	38541414	.	T	G	.	.	MAF_USDA=5.738
NC_035103.1	38541432	.	T	A	.	.	MAF_USDA=4.098
NC_035103.1	38541449	.	G	A	.	.	MAF_USDA=4.098
NC_035103.1	38541450	.	A	T	.	.	MAF_INRAE=5.263;MAF_USDA=14.706
NC_035103.1	38541451	.	T	G	.	.	MAF_USDA=14.706
NC_035103.1	38541511	.	T	C	.	.	MAF_INRAE=10.759;MAF_USDA=40.588
NC_035103.1	38541591	.	T	C	.	.	MAF_USDA=2.459
NC_035103.1	38541593	.	T	C	.	.	MAF_USDA=5.738
NC_035103.1	38541602	.	T	A	.	.	MAF_INRAE=17.089;MAF_USDA=2.459
NC_035103.1	38541656	.	A	G	.	.	MAF_USDA=9.016
NC_035103.1	38541690	.	A	G	.	.	MAF_USDA=10.656
NC_035103.1	38541704	.	G	T	.	.	MAF_INRAE=25.949;MAF_USDA=5.738
NC_035103.1	38541768	.	G	A	.	.	MAF_INRAE=44.937;MAF_USDA=25.882
NC_035103.1	38541797	.	G	T	.	.	MAF_USDA=7.377
NC_035103.1	38541854	.	T	A	.	.	MAF_USDA=6.557
NC_035103.1	38541856	.	G	T	.	.	MAF_USDA=7.377
NC_035103.1	38541881	.	C	T	.	.	MAF_USDA=14.754
NC_035103.1	38541882	.	T	C	.	.	MAF_USDA=14.754
NC_035103.1	38541883	.	G	A	.	.	MAF_USDA=14.754
NC_035103.1	38541891	.	G	A	.	.	MAF_USDA=14.754
NC_035103.1	38541900	.	C	A	.	.	MAF_INRAE=5.263;MAF_USDA=14.118
NC_035103.1	38541903	.	C	T	.	.	MAF_USDA=13.934
NC_035103.1	38541934	.	C	T	.	.	MAF_USDA=13.934
NC_035103.1	38541942	.	A	G	.	.	MAF_USDA=14.754
NC_035103.1	38541995	.	T	G	.	.	MAF_USDA=12.5
NC_035103.1	38542014	.	T	G	.	.	MAF_USDA=7.377
NC_035103.1	38542032	.	T	C	.	.	MAF_INRAE=5.263;MAF_USDA=18.033
NC_035103.1	38542076	.	A	G	.	.	MAF_USDA=4.098
NC_035103.1	38542107	.	A	G	.	.	MAF_USDA=7.059
NC_035103.1	38542118	.	C	A	.	.	MAF_INRAE=21.053;MAF_USDA=30.588
NC_035103.1	38542139	.	C	T	.	.	MAF_USDA=14.754
NC_035103.1	38542174	.	C	A	.	.	MAF_INRAE=26.316;MAF_USDA=44.118
NC_035103.1	38542185	.	C	A	.	.	MAF_INRAE=5.263;MAF_USDA=26.19
NC_035103.1	38542207	.	T	G	.	.	MAF_INRAE=26.316;MAF_USDA=44.643
NC_035103.1	38542352	.	A	C	.	.	MAF_INRAE=39.241;MAF_USDA=40.588
NC_035103.1	38542426	.	T	G	.	.	MAF_USDA=6.557
NC_035103.1	38542431	.	T	C	.	.	MAF_USDA=7.377
NC_035103.1	38542436	.	C	T	.	.	MAF_INRAE=26.316;MAF_USDA=45.294
NC_035103.1	38542437	.	C	G	.	.	MAF_USDA=47.647
NC_035103.1	38542489	.	A	C	.	.	MAF_INRAE=5.263;MAF_USDA=25.882
NC_035103.1	38542501	.	T	A	.	.	MAF_INRAE=25.949;MAF_USDA=13.934
NC_035103.1	38542534	.	T	A	.	.	MAF_USDA=2.459
NC_035103.1	38542559	.	T	C	.	.	MAF_INRAE=12.658;MAF_USDA=49.412
NC_035103.1	38542561	.	T	G	.	.	MAF_INRAE=8.333;MAF_USDA=49.412
NC_035103.1	38542576	.	A	G	.	.	MAF_INRAE=12.658;MAF_USDA=44.118
NC_035103.1	38542650	.	T	G	.	.	MAF_USDA=7.377
NC_035103.1	38542653	.	C	G	.	.	MAF_INRAE=39.167;MAF_USDA=17.059
NC_035103.1	38542694	.	T	G	.	.	MAF_INRAE=5.0
NC_035103.1	38542702	.	G	T	.	.	MAF_USDA=1.639
NC_035103.1	38542724	.	T	A	.	.	MAF_USDA=2.459
NC_035103.1	38542750	.	C	A	.	.	MAF_USDA=5.738
NC_035103.1	38542752	.	G	A	.	.	MAF_USDA=3.279
NC_035103.1	38542802	.	A	C	.	.	MAF_USDA=16.393
NC_035103.1	38542810	.	A	T	.	.	MAF_USDA=2.459
NC_035103.1	38542812	.	C	T	.	.	MAF_USDA=7.377
NC_035103.1	38542816	.	G	A	.	.	MAF_INRAE=8.333;MAF_USDA=42.353
NC_035103.1	38542827	.	A	G	.	.	MAF_INRAE=5.263;MAF_USDA=14.706
NC_035103.1	38542837	.	A	C	.	.	MAF_USDA=6.557
NC_035103.1	38542880	.	G	A	.	.	MAF_INRAE=12.658;MAF_USDA=47.059
NC_035103.1	38542922	.	G	A	.	.	MAF_INRAE=12.658;MAF_USDA=44.706
NC_035103.1	38542931	.	T	A	.	.	MAF_USDA=3.279
NC_035103.1	38542974	.	G	A	.	.	MAF_USDA=7.377
NC_035103.1	38543016	.	A	C	.	.	MAF_USDA=6.557
NC_035103.1	38543051	.	C	A	.	.	MAF_INRAE=4.167;MAF_USDA=3.529
NC_035103.1	38543085	.	C	A	.	.	MAF_INRAE=12.658;MAF_USDA=41.765
NC_035103.1	38543312	.	A	G	.	.	MAF_INRAE=21.053;MAF_USDA=2.353
NC_035103.1	38543337	.	T	C	.	.	MAF_INRAE=5.833
NC_035103.1	38543356	.	C	A	.	.	MAF_USDA=2.459
NC_035103.1	38543362	.	G	C	.	.	MAF_INRAE=6.329
NC_035103.1	38543372	.	A	G	.	.	MAF_INRAE=6.962
NC_035103.1	38543373	.	G	T	.	.	MAF_INRAE=8.333
NC_035103.1	38543402	.	T	G	.	.	MAF_INRAE=7.5
NC_035103.1	38543412	.	C	T	.	.	MAF_INRAE=17.089;MAF_USDA=25.0
NC_035103.1	38543416	.	G	A	.	.	MAF_INRAE=7.5
NC_035103.1	38543429	.	A	T	.	.	MAF_USDA=4.918
NC_035103.1	38543460	.	G	T	.	.	MAF_USDA=1.639
NC_035103.1	38543482	.	G	T	.	.	MAF_USDA=1.639
NC_035103.1	38543498	.	C	T	.	.	MAF_INRAE=26.316;MAF_USDA=43.529
NC_035103.1	38543512	.	C	G	.	.	MAF_INRAE=6.667;MAF_USDA=42.353
NC_035103.1	38543519	.	C	T	.	.	MAF_USDA=14.754
NC_035103.1	38543540	.	G	T	.	.	MAF_INRAE=3.333;MAF_USDA=10.588
NC_035103.1	38543559	.	A	G	.	.	MAF_INRAE=3.333;MAF_USDA=10.588
NC_035103.1	38543575	.	T	G	.	.	MAF_USDA=42.941
NC_035103.1	38543576	.	C	A	.	.	MAF_USDA=43.529
NC_035103.1	38543589	.	T	C	.	.	MAF_USDA=10.417
NC_035103.1	38543597	.	T	G	.	.	MAF_USDA=7.377
NC_035103.1	38543623	.	G	A	.	.	MAF_USDA=11.176
NC_035103.1	38543642	.	C	T	.	.	MAF_INRAE=21.053
NC_035103.1	38543763	.	C	T	.	.	MAF_USDA=10.417
NC_035103.1	38543819	.	C	A	.	.	MAF_USDA=9.836
NC_035103.1	38543858	.	G	A	.	.	MAF_INRAE=13.291;MAF_USDA=43.529
NC_035103.1	38543869	.	G	C	.	.	MAF_USDA=6.557
NC_035103.1	38544010	.	C	G	.	.	MAF_USDA=5.738
NC_035103.1	38544082	.	G	A	.	.	MAF_INRAE=26.316;MAF_USDA=43.529
NC_035103.1	38544108	.	T	C	.	.	MAF_USDA=6.557
NC_035103.1	38544134	.	T	C	.	.	MAF_INRAE=12.658;MAF_USDA=31.148
NC_035103.1	38544143	.	G	A	.	.	MAF_USDA=7.377
NC_035103.1	38544179	.	G	A	.	.	MAF_USDA=2.459
NC_035103.1	38544193	.	G	A	.	.	MAF_USDA=1.639
NC_035103.1	38544198	.	G	T	.	.	MAF_INRAE=12.025;MAF_USDA=42.941
NC_035103.1	38544223	.	A	G	.	.	MAF_INRAE=12.025;MAF_USDA=42.941
NC_035103.1	38544224	.	T	C	.	.	MAF_USDA=2.459
NC_035103.1	38544258	.	T	G	.	.	MAF_USDA=41.566
NC_035103.1	38544263	.	G	A	.	.	MAF_USDA=1.724
NC_035103.1	38544380	.	C	T	.	.	MAF_USDA=15.574
NC_035103.1	38544390	.	G	T	.	.	MAF_USDA=1.639
NC_035103.1	38544436	.	G	A	.	.	MAF_USDA=41.765
NC_035103.1	38544580	.	A	C	.	.	MAF_USDA=27.083
NC_035103.1	38544600	.	C	A	.	.	MAF_USDA=25.0
NC_035103.1	38544629	.	G	A	.	.	MAF_USDA=45.833
NC_035103.1	38545409	.	T	C	.	.	MAF_INRAE=18.987;MAF_USDA=15.882
NC_035103.1	38545424	.	G	A	.	.	MAF_INRAE=24.684;MAF_USDA=28.235
NC_035103.1	38545440	.	G	T	.	.	MAF_USDA=6.557
NC_035103.1	38545442	.	A	G	.	.	MAF_INRAE=18.987;MAF_USDA=29.412
NC_035103.1	38545507	.	G	T	.	.	MAF_INRAE=26.582;MAF_USDA=27.059
NC_035103.1	38545509	.	G	A	.	.	MAF_INRAE=9.167;MAF_USDA=27.647
NC_035103.1	38545556	.	G	A	.	.	MAF_INRAE=10.526;MAF_USDA=6.667
NC_035103.1	38545577	.	G	T	.	.	MAF_USDA=3.333
NC_035103.1	38545593	.	C	T	.	.	MAF_USDA=22.917
NC_035103.1	38545671	.	A	G	.	.	MAF_USDA=6.471
NC_035103.1	38545739	.	G	C	.	.	MAF_USDA=2.083
NC_035103.1	38545779	.	C	G	.	.	MAF_USDA=31.25
NC_035103.1	38545797	.	C	G	.	.	MAF_USDA=25.0
NC_035103.1	38545836	.	A	T	.	.	MAF_USDA=24.706
NC_035103.1	38545888	.	C	T	.	.	MAF_USDA=5.882
NC_035103.1	38545899	.	C	T	.	.	MAF_USDA=1.639
NC_035103.1	38545901	.	C	A	.	.	MAF_INRAE=42.105;MAF_USDA=37.647
NC_035103.1	38545926	.	C	G	.	.	MAF_INRAE=42.105;MAF_USDA=36.471
NC_035103.1	38545952	.	A	C	.	.	MAF_INRAE=42.105;MAF_USDA=41.765
NC_035103.1	38545954	.	C	A	.	.	MAF_USDA=41.765
NC_035103.1	38545956	.	T	G	.	.	MAF_USDA=36.471
NC_035103.1	38545957	.	A	G	.	.	MAF_USDA=5.882
NC_035103.1	38545960	.	T	A	.	.	MAF_USDA=37.059
NC_035103.1	38545962	.	C	A	.	.	MAF_INRAE=21.053;MAF_USDA=24.118
NC_035103.1	38545967	.	T	G	.	.	MAF_INRAE=36.842;MAF_USDA=15.882
NC_035103.1	38545974	.	A	G	.	.	MAF_USDA=2.459
NC_035103.1	38545978	.	C	T	.	.	MAF_USDA=17.059
NC_035103.1	38545997	.	C	A	.	.	MAF_USDA=7.059
NC_035103.1	38545999	.	G	A	.	.	MAF_USDA=1.639
NC_035103.1	38546010	.	G	T	.	.	MAF_INRAE=47.368;MAF_USDA=47.647
NC_035103.1	38546044	.	T	A	.	.	MAF_INRAE=42.105;MAF_USDA=43.529
NC_035103.1	38546054	.	G	A	.	.	MAF_INRAE=42.105;MAF_USDA=35.417
NC_035103.1	38546069	.	T	A	.	.	MAF_INRAE=10.526;MAF_USDA=6.557
NC_035103.1	38546070	.	G	A	.	.	MAF_USDA=6.557
NC_035103.1	38546074	.	T	A	.	.	MAF_USDA=6.557
NC_035103.1	38546080	.	A	C	.	.	MAF_INRAE=36.842;MAF_USDA=8.333
NC_035103.1	38546085	.	T	G	.	.	MAF_USDA=8.197
NC_035103.1	38546086	.	C	T	.	.	MAF_USDA=8.197
NC_035103.1	38546087	.	C	T	.	.	MAF_INRAE=21.053;MAF_USDA=21.765
NC_035103.1	38546091	.	A	G	.	.	MAF_INRAE=3.333;MAF_USDA=1.639
NC_035103.1	38546094	.	C	A	.	.	MAF_INRAE=36.842;MAF_USDA=31.176
NC_035103.1	38546095	.	C	T	.	.	MAF_INRAE=36.842;MAF_USDA=26.471
NC_035103.1	38546114	.	G	A	.	.	MAF_INRAE=21.053;MAF_USDA=16.667
NC_035103.1	38546124	.	G	A	.	.	MAF_USDA=4.098
NC_035103.1	38546125	.	C	T	.	.	MAF_INRAE=5.063;MAF_USDA=10.0
NC_035103.1	38546133	.	G	A	.	.	MAF_INRAE=10.526;MAF_USDA=6.557
NC_035103.1	38546134	.	T	G	.	.	MAF_INRAE=18.333;MAF_USDA=6.557
NC_035103.1	38546159	.	C	G	.	.	MAF_INRAE=27.848;MAF_USDA=47.647
NC_035103.1	38546168	.	T	C	.	.	MAF_INRAE=9.494;MAF_USDA=21.176
NC_035103.1	38546199	.	A	G	.	.	MAF_INRAE=42.105;MAF_USDA=43.529
NC_035103.1	38546214	.	G	T	.	.	MAF_INRAE=42.105;MAF_USDA=43.529
NC_035103.1	38546220	.	G	A	.	.	MAF_INRAE=42.105;MAF_USDA=44.118
NC_035103.1	38546222	.	T	C	.	.	MAF_USDA=38.235
NC_035103.1	38546234	.	T	G	.	.	MAF_INRAE=6.962;MAF_USDA=18.235
NC_035103.1	38546249	.	A	G	.	.	MAF_USDA=5.882
NC_035103.1	38546254	.	T	G	.	.	MAF_INRAE=42.105;MAF_USDA=45.294
NC_035103.1	38546283	.	G	T	.	.	MAF_INRAE=6.329;MAF_USDA=5.882
NC_035103.1	38546288	.	C	T	.	.	MAF_INRAE=9.494;MAF_USDA=24.118
NC_035103.1	38546293	.	A	C	.	.	MAF_INRAE=42.105;MAF_USDA=42.857
NC_035103.1	38546308	.	T	C	.	.	MAF_INRAE=42.105;MAF_USDA=42.941
NC_035103.1	38546310	.	C	A	.	.	MAF_INRAE=4.167
NC_035103.1	38546392	.	C	T	.	.	MAF_INRAE=42.105;MAF_USDA=44.118
NC_035103.1	38546478	.	G	C	.	.	MAF_INRAE=16.456
NC_035103.1	38546537	.	A	G	.	.	MAF_INRAE=3.333;MAF_USDA=1.639
NC_035103.1	38546605	.	G	A	.	.	MAF_INRAE=3.333;MAF_USDA=1.639
NC_035103.1	38546630	.	G	A	.	.	MAF_INRAE=44.304;MAF_USDA=44.118
NC_035103.1	38546684	.	G	T	.	.	MAF_INRAE=43.038;MAF_USDA=43.529
NC_035103.1	38546717	.	C	A	.	.	MAF_INRAE=4.167
NC_035103.1	38546735	.	T	A	.	.	MAF_INRAE=4.167
NC_035103.1	38546748	.	T	C	.	.	MAF_INRAE=43.038;MAF_USDA=44.118
NC_035103.1	38546798	.	C	A	.	.	MAF_USDA=1.639
NC_035103.1	38546924	.	C	T	.	.	MAF_USDA=1.639
NC_035103.1	38547118	.	C	A	.	.	MAF_USDA=5.882
NC_035103.1	38547146	.	C	A	.	.	MAF_USDA=14.583
NC_035103.1	38547176	.	A	T	.	.	MAF_INRAE=5.263;MAF_USDA=7.059
NC_035103.1	38547226	.	A	G	.	.	MAF_USDA=36.905
NC_035103.1	38547233	.	A	C	.	.	MAF_USDA=1.667
NC_035103.1	38547279	.	A	G	.	.	MAF_USDA=27.083
NC_035103.1	38550883	.	A	T	.	.	MAF_USDA=16.667
NC_035103.1	38550921	.	A	T	.	.	MAF_USDA=10.417
NC_035103.1	38550959	.	T	A	.	.	MAF_USDA=20.588
NC_035103.1	38551053	.	T	A	.	.	MAF_INRAE=24.051;MAF_USDA=18.824
NC_035103.1	38551120	.	C	A	.	.	MAF_INRAE=5.263;MAF_USDA=10.417
NC_035103.1	38551174	.	C	A	.	.	MAF_INRAE=5.263;MAF_USDA=10.0
NC_035103.1	38551176	.	G	A	.	.	MAF_USDA=10.0
NC_035103.1	38551191	.	C	T	.	.	MAF_USDA=12.5
NC_035103.1	38551244	.	C	T	.	.	MAF_USDA=20.833
NC_035103.1	38551247	.	C	A	.	.	MAF_USDA=41.667
NC_035103.1	38551249	.	G	A	.	.	MAF_USDA=45.833
NC_035103.1	38551253	.	C	A	.	.	MAF_USDA=43.75
NC_035103.1	38551264	.	T	C	.	.	MAF_INRAE=10.526;MAF_USDA=7.229
NC_035103.1	38551279	.	G	A	.	.	MAF_INRAE=5.263;MAF_USDA=11.765
NC_035103.1	38551398	.	C	T	.	.	MAF_INRAE=5.263;MAF_USDA=8.235
NC_035103.1	38551402	.	A	C	.	.	MAF_USDA=8.235
NC_035103.1	38551423	.	G	A	.	.	MAF_USDA=10.417
NC_035103.1	38551450	.	C	T	.	.	MAF_USDA=9.412
NC_035103.1	38551455	.	A	C	.	.	MAF_INRAE=24.051;MAF_USDA=35.882
NC_035103.1	38551461	.	C	T	.	.	MAF_USDA=1.639
NC_035103.1	38551484	.	A	G	.	.	MAF_USDA=3.279
NC_035103.1	38551523	.	C	G	.	.	MAF_USDA=3.279
NC_035103.1	38551565	.	G	A	.	.	MAF_USDA=48.235
NC_035103.1	38554382	.	G	T	.	.	MAF_USDA=12.5
NC_035103.1	38554406	.	G	A	.	.	MAF_USDA=4.31
NC_035103.1	38554481	.	C	T	.	.	MAF_USDA=4.762
NC_035103.1	38554487	.	C	T	.	.	MAF_USDA=10.417
NC_035103.1	38554492	.	C	T	.	.	MAF_USDA=2.5
NC_035103.1	38554541	.	G	C	.	.	MAF_USDA=44.578
NC_035103.1	38554564	.	G	T	.	.	MAF_INRAE=10.526
NC_035103.1	38554595	.	C	A	.	.	MAF_USDA=4.706
NC_035103.1	38554597	.	A	T	.	.	MAF_USDA=1.639
NC_035103.1	38554611	.	C	T	.	.	MAF_USDA=3.529
NC_035103.1	38554614	.	T	C	.	.	MAF_USDA=43.75
NC_035103.1	38554644	.	C	A	.	.	MAF_INRAE=2.632;MAF_USDA=2.941
NC_035103.1	38554645	.	T	C	.	.	MAF_INRAE=1.899
NC_035103.1	38554668	.	G	A	.	.	MAF_USDA=3.279
NC_035103.1	38554677	.	C	A	.	.	MAF_INRAE=5.263;MAF_USDA=8.824
NC_035103.1	38554695	.	A	C	.	.	MAF_INRAE=5.696;MAF_USDA=19.412
NC_035103.1	38554731	.	G	T	.	.	MAF_USDA=2.353
NC_035103.1	38554774	.	A	G	.	.	MAF_INRAE=13.291;MAF_USDA=9.524
NC_035103.1	38554778	.	T	A	.	.	MAF_INRAE=31.646;MAF_USDA=47.619
NC_035103.1	38554797	.	G	T	.	.	MAF_USDA=46.667
NC_035103.1	38554842	.	G	T	.	.	MAF_USDA=1.667
NC_035103.1	38554918	.	C	T	.	.	MAF_INRAE=31.579;MAF_USDA=25.882
NC_035103.1	38555121	.	C	G	.	.	MAF_USDA=50.0
NC_035103.1	38555129	.	C	T	.	.	MAF_USDA=6.522
NC_035103.1	38555130	.	A	G	.	.	MAF_USDA=27.083
NC_035103.1	38555147	.	G	A	.	.	MAF_USDA=48.795
NC_035103.1	38555158	.	C	T	.	.	MAF_USDA=48.193
NC_035103.1	38555159	.	C	A	.	.	MAF_USDA=3.659
NC_035103.1	38555163	.	G	A	.	.	MAF_USDA=48.795
NC_035103.1	38555165	.	G	C	.	.	MAF_USDA=10.169
NC_035103.1	38555179	.	T	G	.	.	MAF_USDA=48.795
NC_035103.1	38555183	.	G	A	.	.	MAF_USDA=37.5
NC_035103.1	38555235	.	G	T	.	.	MAF_INRAE=1.667;MAF_USDA=8.333
NC_035103.1	38555277	.	A	C	.	.	MAF_USDA=3.279
NC_035103.1	38555373	.	T	C	.	.	MAF_INRAE=31.579;MAF_USDA=41.765
NC_035103.1	38555385	.	G	T	.	.	MAF_INRAE=28.481;MAF_USDA=19.412
NC_035103.1	38555391	.	C	T	.	.	MAF_INRAE=5.263;MAF_USDA=7.647
NC_035103.1	38555438	.	C	A	.	.	MAF_INRAE=33.544;MAF_USDA=42.353
NC_035103.1	38555441	.	G	A	.	.	MAF_INRAE=35.0;MAF_USDA=42.353
NC_035103.1	38555478	.	C	T	.	.	MAF_INRAE=29.747;MAF_USDA=20.0
NC_035103.1	38555486	.	A	T	.	.	MAF_INRAE=39.241;MAF_USDA=45.882
NC_035103.1	38555488	.	A	C	.	.	MAF_INRAE=33.333;MAF_USDA=46.471
NC_035103.1	38555498	.	G	A	.	.	MAF_INRAE=44.304;MAF_USDA=42.941
NC_035103.1	38555564	.	A	G	.	.	MAF_INRAE=49.367;MAF_USDA=37.647
NC_035103.1	38555714	.	G	A	.	.	MAF_USDA=1.639
NC_035103.1	38555721	.	C	A	.	.	MAF_USDA=12.353
NC_035103.1	38555726	.	C	A	.	.	MAF_USDA=2.459
NC_035103.1	38555743	.	A	T	.	.	MAF_INRAE=22.152;MAF_USDA=5.294
NC_035103.1	38555764	.	C	G	.	.	MAF_INRAE=10.526;MAF_USDA=2.941
NC_035103.1	38555844	.	T	C	.	.	MAF_USDA=13.095
NC_035103.1	38555847	.	T	A	.	.	MAF_USDA=10.119
NC_035103.1	38555859	.	G	T	.	.	MAF_USDA=1.667
NC_035103.1	38555865	.	A	T	.	.	MAF_USDA=1.667
NC_035103.1	38555872	.	G	A	.	.	MAF_USDA=6.25
NC_035103.1	38555886	.	C	T	.	.	MAF_USDA=44.643
NC_035103.1	38555895	.	A	T	.	.	MAF_USDA=11.667
NC_035103.1	38555907	.	T	G	.	.	MAF_USDA=27.059
NC_035103.1	38555914	.	G	A	.	.	MAF_USDA=7.059
NC_035103.1	38555925	.	C	A	.	.	MAF_USDA=4.918
NC_035103.1	38555937	.	C	T	.	.	MAF_USDA=4.098
NC_035103.1	38555941	.	G	T	.	.	MAF_USDA=3.279
NC_035103.1	38557168	.	G	A	.	.	MAF_USDA=2.459
NC_035103.1	38557170	.	G	A	.	.	MAF_USDA=47.059
NC_035103.1	38557191	.	T	C	.	.	MAF_USDA=6.471
NC_035103.1	38557213	.	G	T	.	.	MAF_INRAE=31.579;MAF_USDA=29.412
NC_035103.1	38557260	.	T	C	.	.	MAF_USDA=35.882
NC_035103.1	38557309	.	C	T	.	.	MAF_INRAE=5.833;MAF_USDA=14.583
NC_035103.1	38557310	.	G	A	.	.	MAF_INRAE=21.053;MAF_USDA=29.412
NC_035103.1	38557311	.	A	T	.	.	MAF_USDA=27.647
NC_035103.1	38557327	.	G	T	.	.	MAF_USDA=1.639
NC_035103.1	38557347	.	C	A	.	.	MAF_USDA=6.667
NC_035103.1	38557380	.	T	A	.	.	MAF_USDA=7.5
NC_035103.1	38557385	.	C	A	.	.	MAF_USDA=6.667
NC_035103.1	38557419	.	C	A	.	.	MAF_USDA=9.167
NC_035103.1	38557443	.	A	T	.	.	MAF_USDA=1.667
NC_035103.1	38557453	.	G	A	.	.	MAF_USDA=16.071
NC_035103.1	38557455	.	T	C	.	.	MAF_USDA=6.667
NC_035103.1	38557471	.	A	G	.	.	MAF_USDA=37.5
NC_035103.1	38558542	.	A	G	.	.	MAF_INRAE=31.579;MAF_USDA=45.783
NC_035103.1	38558545	.	C	T	.	.	MAF_USDA=16.265
NC_035103.1	38558557	.	G	A	.	.	MAF_INRAE=5.833
NC_035103.1	38558578	.	C	T	.	.	MAF_INRAE=5.263;MAF_USDA=4.167
NC_035103.1	38558604	.	A	G	.	.	MAF_INRAE=47.468;MAF_USDA=50.0
NC_035103.1	38558605	.	A	C	.	.	MAF_INRAE=40.833;MAF_USDA=50.0
NC_035103.1	38558621	.	C	A	.	.	MAF_USDA=10.417
NC_035103.1	38558626	.	C	A	.	.	MAF_INRAE=5.0
NC_035103.1	38558631	.	G	T	.	.	MAF_INRAE=12.658;MAF_USDA=5.882
NC_035103.1	38558664	.	G	A	.	.	MAF_USDA=10.417
NC_035103.1	38558702	.	C	T	.	.	MAF_USDA=2.5
NC_035103.1	38558725	.	A	T	.	.	MAF_INRAE=48.734;MAF_USDA=50.0
NC_035103.1	38558749	.	T	G	.	.	MAF_USDA=2.459
NC_035103.1	38558781	.	C	T	.	.	MAF_INRAE=44.304;MAF_USDA=38.235
NC_035103.1	38558798	.	C	T	.	.	MAF_INRAE=13.291;MAF_USDA=11.176
NC_035103.1	38558814	.	C	G	.	.	MAF_INRAE=14.557;MAF_USDA=18.824
NC_035103.1	38558816	.	G	A	.	.	MAF_INRAE=15.823;MAF_USDA=10.656
NC_035103.1	38558835	.	A	G	.	.	MAF_USDA=3.279
NC_035103.1	38558836	.	T	G	.	.	MAF_INRAE=34.177;MAF_USDA=45.294
NC_035103.1	38558884	.	G	A	.	.	MAF_INRAE=6.667;MAF_USDA=7.647
NC_035103.1	38558958	.	G	A	.	.	MAF_INRAE=10.759;MAF_USDA=24.118
NC_035103.1	38559138	.	T	A	.	.	MAF_USDA=4.918
NC_035103.1	38559142	.	G	A	.	.	MAF_USDA=3.333
NC_035103.1	38559146	.	A	G	.	.	MAF_INRAE=48.734;MAF_USDA=47.024
NC_035103.1	38559213	.	A	C	.	.	MAF_USDA=2.459
NC_035103.1	38559218	.	A	G	.	.	MAF_USDA=4.118
NC_035103.1	38559255	.	C	A	.	.	MAF_USDA=2.459
NC_035103.1	38559270	.	C	A	.	.	MAF_INRAE=31.013;MAF_USDA=47.059
NC_035103.1	38559298	.	T	G	.	.	MAF_INRAE=47.468;MAF_USDA=37.059
NC_035103.1	38559299	.	A	T	.	.	MAF_INRAE=47.5;MAF_USDA=36.471
NC_035103.1	38559316	.	G	C	.	.	MAF_INRAE=48.101;MAF_USDA=37.059
NC_035103.1	38559338	.	A	T	.	.	MAF_INRAE=48.101;MAF_USDA=39.286
NC_035103.1	38559340	.	C	T	.	.	MAF_INRAE=46.667;MAF_USDA=38.69
NC_035103.1	38559429	.	G	T	.	.	MAF_INRAE=18.354;MAF_USDA=15.882
NC_035103.1	38559439	.	A	C	.	.	MAF_INRAE=3.333
NC_035103.1	38559446	.	T	G	.	.	MAF_INRAE=5.263;MAF_USDA=4.167
NC_035103.1	38559461	.	T	C	.	.	MAF_USDA=2.353
NC_035103.1	38559468	.	A	T	.	.	MAF_USDA=3.39
NC_035103.1	38559486	.	C	G	.	.	MAF_USDA=6.098
NC_035103.1	38559530	.	A	C	.	.	MAF_INRAE=5.0
NC_035103.1	38559538	.	A	C	.	.	MAF_INRAE=25.0;MAF_USDA=45.062
NC_035103.1	38559580	.	A	T	.	.	MAF_INRAE=15.833;MAF_USDA=7.927
NC_035103.1	38559583	.	G	A	.	.	MAF_INRAE=15.833;MAF_USDA=9.756
NC_035103.1	38559598	.	A	G	.	.	MAF_USDA=3.659
NC_035103.1	38559624	.	A	C	.	.	MAF_USDA=10.976
NC_035103.1	38559669	.	C	T	.	.	MAF_USDA=2.542
NC_035103.1	38559677	.	G	A	.	.	MAF_USDA=4.237
NC_035103.1	38559692	.	A	C	.	.	MAF_USDA=3.39
NC_035103.1	38559700	.	C	T	.	.	MAF_USDA=1.695
NC_035103.1	38559708	.	C	T	.	.	MAF_INRAE=5.833;MAF_USDA=17.073
NC_035103.1	38559714	.	T	C	.	.	MAF_USDA=2.174
NC_035103.1	38559715	.	C	G	.	.	MAF_USDA=1.695
NC_035103.1	38559726	.	T	G	.	.	MAF_INRAE=22.5;MAF_USDA=31.098
NC_035103.1	38559730	.	T	G	.	.	MAF_USDA=5.085
NC_035103.1	38559736	.	A	T	.	.	MAF_INRAE=15.0;MAF_USDA=9.756
NC_035103.1	38559754	.	A	T	.	.	MAF_USDA=4.878
NC_035103.1	38559771	.	T	C	.	.	MAF_INRAE=26.667;MAF_USDA=26.087
NC_035103.1	38559773	.	G	A	.	.	MAF_INRAE=25.833;MAF_USDA=32.099
NC_035103.1	38559789	.	A	G	.	.	MAF_USDA=5.882
NC_035103.1	38559794	.	A	G	.	.	MAF_INRAE=36.709;MAF_USDA=32.941
NC_035103.1	38559803	.	T	C	.	.	MAF_INRAE=25.316;MAF_USDA=20.0
NC_035103.1	38559804	.	T	C	.	.	MAF_INRAE=25.0;MAF_USDA=19.412
NC_035103.1	38559830	.	T	G	.	.	MAF_INRAE=10.526;MAF_USDA=4.167
NC_035103.1	38559840	.	T	A	.	.	MAF_INRAE=29.747;MAF_USDA=43.75
NC_035103.1	38559841	.	A	C	.	.	MAF_INRAE=45.0;MAF_USDA=40.588
NC_035103.1	38559876	.	A	C	.	.	MAF_USDA=2.459
NC_035103.1	38559881	.	G	A	.	.	MAF_INRAE=26.316;MAF_USDA=7.647
NC_035103.1	38559883	.	T	C	.	.	MAF_INRAE=5.263;MAF_USDA=7.059
NC_035103.1	38559884	.	G	T	.	.	MAF_USDA=9.836
NC_035103.1	38559889	.	C	A	.	.	MAF_USDA=13.333
NC_035103.1	38559922	.	T	A	.	.	MAF_INRAE=5.263;MAF_USDA=7.647
NC_035103.1	38559924	.	G	A	.	.	MAF_USDA=7.647
NC_035103.1	38559933	.	C	T	.	.	MAF_USDA=7.647
NC_035103.1	38559942	.	T	G	.	.	MAF_USDA=11.765
NC_035103.1	38559950	.	G	A	.	.	MAF_USDA=41.667
NC_035103.1	38559970	.	C	G	.	.	MAF_USDA=21.176
NC_035103.1	38560055	.	T	A	.	.	MAF_USDA=35.417
NC_035103.1	38560104	.	G	C	.	.	MAF_INRAE=2.5;MAF_USDA=27.083
NC_035103.1	38560134	.	G	A	.	.	MAF_USDA=4.098
NC_035103.1	38560147	.	A	C	.	.	MAF_INRAE=16.456;MAF_USDA=17.647
NC_035103.1	38560169	.	A	G	.	.	MAF_USDA=7.377
NC_035103.1	38560186	.	C	T	.	.	MAF_USDA=4.098
NC_035103.1	38560217	.	T	G	.	.	MAF_INRAE=5.263;MAF_USDA=11.176
NC_035103.1	38560242	.	T	C	.	.	MAF_INRAE=16.456;MAF_USDA=10.0
NC_035103.1	38560271	.	A	G	.	.	MAF_USDA=8.824
NC_035103.1	38560289	.	C	T	.	.	MAF_INRAE=5.263;MAF_USDA=11.765
NC_035103.1	38560312	.	T	G	.	.	MAF_USDA=3.279
NC_035103.1	38560412	.	T	C	.	.	MAF_INRAE=5.263;MAF_USDA=3.529
NC_035103.1	38560556	.	C	G	.	.	MAF_INRAE=23.418;MAF_USDA=4.918
NC_035103.1	38560560	.	G	A	.	.	MAF_INRAE=31.646;MAF_USDA=24.706
NC_035103.1	38560586	.	A	G	.	.	MAF_INRAE=39.873;MAF_USDA=47.059
NC_035103.1	38560623	.	G	A	.	.	MAF_INRAE=39.873;MAF_USDA=47.647
NC_035103.1	38560666	.	A	T	.	.	MAF_USDA=4.167
NC_035103.1	38560716	.	T	A	.	.	MAF_INRAE=39.873;MAF_USDA=48.824
NC_035103.1	38560728	.	A	C	.	.	MAF_INRAE=39.873;MAF_USDA=48.235
NC_035103.1	38560729	.	G	A	.	.	MAF_INRAE=40.833;MAF_USDA=48.824
NC_035103.1	38560785	.	C	T	.	.	MAF_INRAE=36.842;MAF_USDA=47.647
NC_035103.1	38560803	.	T	C	.	.	MAF_INRAE=39.873;MAF_USDA=47.647
NC_035103.1	38560828	.	C	A	.	.	MAF_USDA=2.083
NC_035103.1	38560850	.	C	T	.	.	MAF_INRAE=36.842;MAF_USDA=46.471
NC_035103.1	38560877	.	C	A	.	.	MAF_USDA=8.824
NC_035103.1	38560887	.	A	C	.	.	MAF_USDA=4.918
NC_035103.1	38560896	.	C	T	.	.	MAF_USDA=31.25
NC_035103.1	38560972	.	A	G	.	.	MAF_INRAE=18.354;MAF_USDA=18.824
NC_035103.1	38560999	.	T	C	.	.	MAF_INRAE=5.263;MAF_USDA=4.118
NC_035103.1	38561025	.	G	T	.	.	MAF_INRAE=5.263;MAF_USDA=10.0
NC_035103.1	38561130	.	A	C	.	.	MAF_USDA=3.333
NC_035103.1	38561185	.	C	T	.	.	MAF_INRAE=24.051;MAF_USDA=34.524
NC_035103.1	38561219	.	T	G	.	.	MAF_INRAE=17.089;MAF_USDA=19.412
NC_035103.1	38561229	.	C	T	.	.	MAF_INRAE=40.506;MAF_USDA=45.882
NC_035103.1	38561249	.	C	A	.	.	MAF_INRAE=16.456;MAF_USDA=16.471
NC_035103.1	38561258	.	A	G	.	.	MAF_USDA=7.377
NC_035103.1	38561261	.	C	A	.	.	MAF_USDA=7.377
NC_035103.1	38561278	.	G	A	.	.	MAF_INRAE=17.089;MAF_USDA=17.059
NC_035103.1	38561285	.	C	T	.	.	MAF_USDA=7.377
NC_035103.1	38561294	.	T	C	.	.	MAF_INRAE=17.722;MAF_USDA=21.176
NC_035103.1	38561305	.	C	A	.	.	MAF_USDA=5.738
NC_035103.1	38561306	.	A	T	.	.	MAF_USDA=6.557
NC_035103.1	38561309	.	C	A	.	.	MAF_USDA=3.279
NC_035103.1	38561312	.	T	C	.	.	MAF_USDA=6.557
NC_035103.1	38561324	.	A	G	.	.	MAF_INRAE=17.089;MAF_USDA=16.471
NC_035103.1	38561329	.	C	A	.	.	MAF_INRAE=17.089
NC_035103.1	38561330	.	C	T	.	.	MAF_INRAE=29.114;MAF_USDA=20.0
NC_035103.1	38561356	.	T	C	.	.	MAF_INRAE=17.089;MAF_USDA=17.059
NC_035103.1	38561363	.	T	C	.	.	MAF_USDA=4.118
NC_035103.1	38561369	.	T	G	.	.	MAF_INRAE=17.089;MAF_USDA=17.647
NC_035103.1	38561392	.	C	T	.	.	MAF_USDA=8.197
NC_035103.1	38561402	.	A	G	.	.	MAF_INRAE=22.152;MAF_USDA=22.024
NC_035103.1	38561406	.	G	A	.	.	MAF_INRAE=22.5;MAF_USDA=21.765
NC_035103.1	38561427	.	C	T	.	.	MAF_INRAE=24.051;MAF_USDA=33.529
NC_035103.1	38561434	.	T	C	.	.	MAF_USDA=3.279
NC_035103.1	38561453	.	T	C	.	.	MAF_INRAE=5.263;MAF_USDA=8.235
NC_035103.1	38561464	.	T	G	.	.	MAF_INRAE=5.263;MAF_USDA=10.588
NC_035103.1	38561467	.	A	G	.	.	MAF_USDA=5.294
NC_035103.1	38561469	.	C	A	.	.	MAF_INRAE=19.167;MAF_USDA=15.294
NC_035103.1	38561477	.	A	T	.	.	MAF_INRAE=17.089;MAF_USDA=4.167
NC_035103.1	38561522	.	C	T	.	.	MAF_INRAE=5.833;MAF_USDA=8.824
NC_035103.1	38561540	.	A	G	.	.	MAF_INRAE=16.456;MAF_USDA=16.471
NC_035103.1	38561555	.	C	G	.	.	MAF_INRAE=15.823;MAF_USDA=16.471
NC_035103.1	38561566	.	C	A	.	.	MAF_USDA=4.098
NC_035103.1	38561576	.	T	C	.	.	MAF_USDA=4.098
NC_035103.1	38561588	.	G	T	.	.	MAF_USDA=12.941
NC_035103.1	38561647	.	C	G	.	.	MAF_USDA=4.167
NC_035103.1	38561680	.	T	G	.	.	MAF_INRAE=24.051;MAF_USDA=36.905
NC_035103.1	38561709	.	T	C	.	.	MAF_INRAE=17.089;MAF_USDA=13.529
NC_035103.1	38561712	.	A	G	.	.	MAF_INRAE=19.167;MAF_USDA=13.529
NC_035103.1	38561755	.	G	A	.	.	MAF_USDA=5.294
NC_035103.1	38561756	.	C	T	.	.	MAF_USDA=5.294
NC_035103.1	38561765	.	A	G	.	.	MAF_USDA=5.882
NC_035103.1	38561830	.	G	T	.	.	MAF_INRAE=24.051;MAF_USDA=42.857
NC_035103.1	38561839	.	G	A	.	.	MAF_INRAE=5.833;MAF_USDA=3.571
NC_035103.1	38561953	.	T	C	.	.	MAF_INRAE=21.053
NC_035103.1	38561961	.	C	T	.	.	MAF_USDA=5.357
NC_035103.1	38561964	.	G	A	.	.	MAF_USDA=3.571
NC_035103.1	38562027	.	T	C	.	.	MAF_USDA=3.012
NC_035103.1	38562051	.	A	G	.	.	MAF_USDA=4.918
NC_035103.1	38562067	.	G	A	.	.	MAF_USDA=4.706
NC_035103.1	38562068	.	A	C	.	.	MAF_USDA=1.639
NC_035103.1	38562085	.	G	C	.	.	MAF_INRAE=5.263;MAF_USDA=4.118
NC_035103.1	38562098	.	T	A	.	.	MAF_INRAE=24.051;MAF_USDA=43.529
NC_035103.1	38562117	.	C	T	.	.	MAF_INRAE=18.987;MAF_USDA=25.294
NC_035103.1	38562124	.	C	T	.	.	MAF_USDA=5.952
NC_035103.1	38562128	.	G	A	.	.	MAF_INRAE=5.833;MAF_USDA=9.524
NC_035103.1	38562136	.	C	T	.	.	MAF_USDA=5.952
NC_035103.1	38562141	.	A	T	.	.	MAF_USDA=5.952
NC_035103.1	38562171	.	G	A	.	.	MAF_INRAE=24.051;MAF_USDA=37.647
NC_035103.1	38562196	.	C	A	.	.	MAF_INRAE=5.833;MAF_USDA=5.882
NC_035103.1	38562197	.	G	T	.	.	MAF_USDA=2.459
NC_035103.1	38562288	.	C	A	.	.	MAF_INRAE=24.051;MAF_USDA=42.941
NC_035103.1	38562304	.	C	T	.	.	MAF_INRAE=24.051;MAF_USDA=42.353
NC_035103.1	38562361	.	C	A	.	.	MAF_USDA=1.639
NC_035103.1	38562374	.	G	T	.	.	MAF_INRAE=4.167
NC_035103.1	38562401	.	C	T	.	.	MAF_USDA=2.459
NC_035103.1	38562458	.	C	T	.	.	MAF_USDA=1.639
NC_035103.1	38562460	.	A	G	.	.	MAF_USDA=5.882
NC_035103.1	38562465	.	T	C	.	.	MAF_USDA=5.882
NC_035103.1	38562485	.	A	G	.	.	MAF_USDA=3.279
NC_035103.1	38562567	.	C	T	.	.	MAF_USDA=5.294
NC_035103.1	38562568	.	G	A	.	.	MAF_INRAE=17.089
NC_035103.1	38562575	.	A	G	.	.	MAF_USDA=5.882
NC_035103.1	38562583	.	C	A	.	.	MAF_USDA=7.059
NC_035103.1	38562599	.	T	C	.	.	MAF_USDA=6.471
NC_035103.1	38562612	.	G	T	.	.	MAF_USDA=4.167
NC_035103.1	38562630	.	A	G	.	.	MAF_USDA=6.471
NC_035103.1	38562655	.	G	T	.	.	MAF_USDA=5.882
NC_035103.1	38562664	.	G	A	.	.	MAF_USDA=5.882
NC_035103.1	38562667	.	T	A	.	.	MAF_USDA=5.882
NC_035103.1	38562682	.	G	T	.	.	MAF_USDA=5.882
NC_035103.1	38562690	.	C	T	.	.	MAF_USDA=5.882
NC_035103.1	38562761	.	T	C	.	.	MAF_USDA=5.882
NC_035103.1	38562779	.	G	A	.	.	MAF_USDA=5.882
NC_035103.1	38562784	.	C	T	.	.	MAF_USDA=5.882
NC_035103.1	38562785	.	T	C	.	.	MAF_USDA=6.557
NC_035103.1	38562796	.	T	G	.	.	MAF_USDA=6.471
NC_035103.1	38562800	.	G	T	.	.	MAF_USDA=5.882
NC_035103.1	38562804	.	C	T	.	.	MAF_USDA=6.471
NC_035103.1	38562808	.	T	A	.	.	MAF_USDA=5.882
NC_035103.1	38562814	.	A	C	.	.	MAF_USDA=5.882
NC_035103.1	38562838	.	G	A	.	.	MAF_USDA=5.882
NC_035103.1	38562843	.	A	G	.	.	MAF_USDA=5.882
NC_035103.1	38562850	.	C	A	.	.	MAF_INRAE=29.747;MAF_USDA=20.0
NC_035103.1	38563001	.	C	T	.	.	MAF_INRAE=5.833;MAF_USDA=8.824
NC_035103.1	38563012	.	G	A	.	.	MAF_USDA=1.667
NC_035103.1	38563057	.	A	C	.	.	MAF_INRAE=5.263;MAF_USDA=22.353
NC_035103.1	38563070	.	G	C	.	.	MAF_USDA=1.639
NC_035103.1	38563071	.	G	T	.	.	MAF_USDA=1.639
NC_035103.1	38563080	.	A	T	.	.	MAF_INRAE=5.263;MAF_USDA=10.588
NC_035103.1	38563167	.	T	C	.	.	MAF_INRAE=5.696;MAF_USDA=19.412
NC_035103.1	38563189	.	G	A	.	.	MAF_INRAE=5.263;MAF_USDA=10.0
NC_035103.1	38563252	.	G	A	.	.	MAF_INRAE=8.861
NC_035103.1	38563312	.	T	A	.	.	MAF_USDA=2.459
NC_035103.1	38563349	.	T	A	.	.	MAF_INRAE=18.987;MAF_USDA=20.588
NC_035103.1	38563447	.	A	G	.	.	MAF_INRAE=5.263;MAF_USDA=8.235
NC_035103.1	38563451	.	A	G	.	.	MAF_USDA=4.118
NC_035103.1	38563535	.	A	G	.	.	MAF_USDA=4.118
NC_035103.1	38563540	.	T	C	.	.	MAF_USDA=4.118
NC_035103.1	38563548	.	A	G	.	.	MAF_USDA=4.118
NC_035103.1	38563566	.	C	T	.	.	MAF_USDA=4.098
NC_035103.1	38563574	.	A	G	.	.	MAF_USDA=4.098
NC_035103.1	38563579	.	C	T	.	.	MAF_USDA=2.5
NC_035103.1	38563582	.	A	C	.	.	MAF_USDA=13.934
NC_035103.1	38563587	.	G	A	.	.	MAF_USDA=2.459
NC_035103.1	38563613	.	A	G	.	.	MAF_USDA=11.475
NC_035103.1	38563619	.	G	A	.	.	MAF_USDA=1.639
NC_035103.1	38563626	.	A	G	.	.	MAF_USDA=12.5
NC_035103.1	38563639	.	A	G	.	.	MAF_INRAE=1.667;MAF_USDA=12.941
NC_035103.1	38563678	.	A	G	.	.	MAF_USDA=13.333
NC_035103.1	38563717	.	G	A	.	.	MAF_USDA=20.833
NC_035103.1	38563756	.	G	A	.	.	MAF_USDA=12.5
NC_035103.1	38563782	.	A	G	.	.	MAF_USDA=12.5
NC_035103.1	38563795	.	A	G	.	.	MAF_USDA=2.459
NC_035103.1	38563808	.	A	G	.	.	MAF_USDA=1.639
NC_035103.1	38563821	.	A	G	.	.	MAF_USDA=2.459
NC_035103.1	38563829	.	A	T	.	.	MAF_INRAE=5.263;MAF_USDA=20.0
NC_035103.1	38563993	.	C	A	.	.	MAF_USDA=2.083
NC_035103.1	38566869	.	C	A	.	.	MAF_USDA=7.229
NC_035103.1	38566904	.	C	A	.	.	MAF_USDA=1.639
NC_035103.1	38566922	.	T	A	.	.	MAF_USDA=2.083
NC_035103.1	38566977	.	A	T	.	.	MAF_USDA=3.279
NC_035103.1	38567012	.	C	A	.	.	MAF_USDA=2.083
NC_035103.1	38567057	.	T	G	.	.	MAF_INRAE=5.263
NC_035103.1	38567059	.	T	G	.	.	MAF_INRAE=4.167
NC_035103.1	38567086	.	G	A	.	.	MAF_INRAE=31.579
NC_035103.1	38567098	.	G	A	.	.	MAF_INRAE=31.579
NC_035103.1	38567284	.	G	A	.	.	MAF_USDA=38.636
NC_035103.1	38572615	.	T	A	.	.	MAF_USDA=3.279
NC_035103.1	38572620	.	C	A	.	.	MAF_USDA=2.459
NC_035103.1	38572633	.	G	T	.	.	MAF_USDA=2.459
NC_035103.1	38572646	.	G	A	.	.	MAF_USDA=1.724
NC_035103.1	38572706	.	C	A	.	.	MAF_USDA=2.542
NC_035103.1	38572718	.	T	G	.	.	MAF_INRAE=31.579;MAF_USDA=33.333
NC_035103.1	38572719	.	T	G	.	.	MAF_USDA=33.333
NC_035103.1	38572727	.	T	C	.	.	MAF_USDA=5.0
NC_035103.1	38572745	.	G	A	.	.	MAF_INRAE=22.785;MAF_USDA=35.417
NC_035103.1	38572761	.	T	C	.	.	MAF_USDA=2.941
NC_035103.1	38572790	.	A	C	.	.	MAF_USDA=4.918
NC_035103.1	38572870	.	A	G	.	.	MAF_USDA=2.586
NC_035103.1	38574087	.	G	C	.	.	MAF_INRAE=16.456;MAF_USDA=5.882
NC_035103.1	38574105	.	G	A	.	.	MAF_USDA=2.459
NC_035103.1	38574110	.	G	A	.	.	MAF_USDA=4.118
NC_035103.1	38574112	.	G	A	.	.	MAF_INRAE=23.418;MAF_USDA=34.118
NC_035103.1	38574125	.	C	T	.	.	MAF_INRAE=23.418;MAF_USDA=35.882
NC_035103.1	38574136	.	G	A	.	.	MAF_INRAE=23.418;MAF_USDA=36.471
NC_035103.1	38574289	.	A	G	.	.	MAF_INRAE=22.785;MAF_USDA=37.647
NC_035103.1	38574291	.	G	A	.	.	MAF_USDA=2.941
NC_035103.1	38574339	.	C	A	.	.	MAF_USDA=8.333
NC_035103.1	38574453	.	A	G	.	.	MAF_INRAE=5.263;MAF_USDA=12.353
NC_035103.1	38574624	.	A	G	.	.	MAF_INRAE=31.579;MAF_USDA=40.0
NC_035103.1	38574639	.	G	T	.	.	MAF_USDA=3.529
NC_035103.1	38574714	.	T	G	.	.	MAF_INRAE=5.263;MAF_USDA=7.143
NC_035103.1	38574729	.	A	T	.	.	MAF_INRAE=5.833;MAF_USDA=8.929
NC_035103.1	38574751	.	A	C	.	.	MAF_INRAE=17.722
NC_035103.1	38574788	.	C	T	.	.	MAF_INRAE=5.263;MAF_USDA=7.647
NC_035103.1	38574871	.	T	C	.	.	MAF_INRAE=24.051;MAF_USDA=37.647
NC_035103.1	38574909	.	G	T	.	.	MAF_USDA=2.941
NC_035103.1	38575037	.	T	G	.	.	MAF_INRAE=24.051;MAF_USDA=36.471
NC_035103.1	38575092	.	A	T	.	.	MAF_INRAE=5.263;MAF_USDA=4.118
NC_035103.1	38575130	.	A	C	.	.	MAF_INRAE=24.051;MAF_USDA=38.235
NC_035103.1	38575169	.	G	A	.	.	MAF_INRAE=5.833;MAF_USDA=8.235
NC_035103.1	38575185	.	T	A	.	.	MAF_INRAE=24.051;MAF_USDA=33.333
NC_035103.1	38575201	.	C	T	.	.	MAF_INRAE=23.418;MAF_USDA=33.333
NC_035103.1	38575242	.	A	T	.	.	MAF_INRAE=24.051;MAF_USDA=37.059
NC_035103.1	38575248	.	T	C	.	.	MAF_INRAE=30.38;MAF_USDA=20.0
NC_035103.1	38575306	.	C	T	.	.	MAF_INRAE=24.051;MAF_USDA=36.471
NC_035103.1	38575312	.	T	C	.	.	MAF_INRAE=24.051;MAF_USDA=36.471
NC_035103.1	38575358	.	C	A	.	.	MAF_INRAE=23.418;MAF_USDA=36.471
NC_035103.1	38575401	.	C	A	.	.	MAF_INRAE=5.263;MAF_USDA=10.0
NC_035103.1	38575453	.	G	T	.	.	MAF_INRAE=20.253;MAF_USDA=31.25
NC_035103.1	38575454	.	T	A	.	.	MAF_INRAE=16.667;MAF_USDA=33.333
NC_035103.1	38575484	.	T	A	.	.	MAF_USDA=4.31
NC_035103.1	38575487	.	G	A	.	.	MAF_INRAE=15.833;MAF_USDA=31.325
NC_035103.1	38575522	.	T	C	.	.	MAF_INRAE=5.833;MAF_USDA=7.647
NC_035103.1	38575566	.	A	C	.	.	MAF_INRAE=23.418;MAF_USDA=37.059
NC_035103.1	38575570	.	T	A	.	.	MAF_INRAE=20.833;MAF_USDA=37.059
NC_035103.1	38575623	.	G	A	.	.	MAF_INRAE=5.263;MAF_USDA=8.333
NC_035103.1	38575634	.	G	T	.	.	MAF_INRAE=24.684;MAF_USDA=37.5
NC_035103.1	38575642	.	A	T	.	.	MAF_USDA=4.167
NC_035103.1	38575682	.	G	A	.	.	MAF_INRAE=5.263;MAF_USDA=8.333
NC_035103.1	38575686	.	T	G	.	.	MAF_INRAE=21.667;MAF_USDA=39.881
NC_035103.1	38575725	.	G	A	.	.	MAF_INRAE=24.051;MAF_USDA=36.905
NC_035103.1	38575835	.	A	C	.	.	MAF_USDA=1.765
NC_035103.1	38575859	.	G	A	.	.	MAF_INRAE=5.833
NC_035103.1	38575898	.	A	G	.	.	MAF_USDA=4.098
NC_035103.1	38575903	.	C	G	.	.	MAF_USDA=3.279
NC_035103.1	38575917	.	T	G	.	.	MAF_INRAE=38.333
NC_035103.1	38575919	.	C	G	.	.	MAF_INRAE=38.333
NC_035103.1	38575926	.	C	T	.	.	MAF_USDA=3.529
NC_035103.1	38575928	.	G	A	.	.	MAF_INRAE=3.797;MAF_USDA=3.279
NC_035103.1	38575977	.	C	T	.	.	MAF_USDA=1.765
NC_035103.1	38575994	.	T	C	.	.	MAF_INRAE=35.833
NC_035103.1	38576007	.	C	A	.	.	MAF_USDA=4.118
NC_035103.1	38576023	.	C	G	.	.	MAF_INRAE=2.5
NC_035103.1	38576028	.	A	G	.	.	MAF_INRAE=23.333;MAF_USDA=37.059
NC_035103.1	38576065	.	T	G	.	.	MAF_INRAE=24.684;MAF_USDA=41.176
NC_035103.1	38576066	.	T	A	.	.	MAF_INRAE=21.667;MAF_USDA=40.588
NC_035103.1	38576107	.	A	C	.	.	MAF_INRAE=24.051;MAF_USDA=37.059
NC_035103.1	38576112	.	A	G	.	.	MAF_INRAE=24.051;MAF_USDA=37.059
NC_035103.1	38576181	.	T	A	.	.	MAF_INRAE=24.051;MAF_USDA=37.059
NC_035103.1	38576183	.	G	T	.	.	MAF_INRAE=21.667;MAF_USDA=37.059
NC_035103.1	38576202	.	G	A	.	.	MAF_USDA=1.639
NC_035103.1	38576276	.	A	G	.	.	MAF_USDA=2.459
NC_035103.1	38576282	.	G	A	.	.	MAF_INRAE=5.833;MAF_USDA=8.824
NC_035103.1	38576297	.	A	C	.	.	MAF_USDA=11.765
NC_035103.1	38576305	.	C	T	.	.	MAF_USDA=12.353
NC_035103.1	38576328	.	G	A	.	.	MAF_INRAE=44.167
NC_035103.1	38576379	.	C	T	.	.	MAF_INRAE=22.5
NC_035103.1	38576414	.	T	G	.	.	MAF_USDA=38.235
NC_035103.1	38576425	.	C	T	.	.	MAF_USDA=1.765
NC_035103.1	38576428	.	A	G	.	.	MAF_USDA=38.235
NC_035103.1	38576435	.	A	G	.	.	MAF_USDA=4.098
NC_035103.1	38576465	.	C	T	.	.	MAF_USDA=8.824
NC_035103.1	38576512	.	A	C	.	.	MAF_USDA=35.882
NC_035103.1	38576533	.	C	T	.	.	MAF_USDA=2.459
NC_035103.1	38577477	.	A	G	.	.	MAF_USDA=35.882
NC_035103.1	38577567	.	C	A	.	.	MAF_INRAE=5.263;MAF_USDA=7.647
NC_035103.1	38577648	.	C	G	.	.	MAF_INRAE=42.5
NC_035103.1	38577741	.	C	T	.	.	MAF_USDA=1.639
NC_035103.1	38577745	.	A	G,T	.	.	MAF_INRAE=10.526
NC_035103.1	38577755	.	A	G	.	.	MAF_USDA=4.098
NC_035103.1	38577779	.	G	T	.	.	MAF_USDA=4.098
NC_035103.1	38577846	.	C	A	.	.	MAF_USDA=3.529
NC_035103.1	38577870	.	T	G	.	.	MAF_INRAE=6.667;MAF_USDA=22.917
NC_035103.1	38577882	.	T	C	.	.	MAF_INRAE=40.0;MAF_USDA=13.934
NC_035103.1	38577916	.	G	A	.	.	MAF_INRAE=7.5
NC_035103.1	38577939	.	A	G	.	.	MAF_INRAE=9.167
NC_035103.1	38577944	.	G	T	.	.	MAF_INRAE=9.167
NC_035103.1	38578034	.	A	T	.	.	MAF_INRAE=23.418;MAF_USDA=4.098
NC_035103.1	38578067	.	G	C	.	.	MAF_INRAE=26.316;MAF_USDA=8.333
NC_035103.1	38578068	.	G	T	.	.	MAF_USDA=1.639
NC_035103.1	38578093	.	C	T	.	.	MAF_USDA=2.459
NC_035103.1	38578099	.	G	A	.	.	MAF_USDA=4.098
NC_035103.1	38578158	.	A	T	.	.	MAF_USDA=41.667
NC_035103.1	38578216	.	A	T	.	.	MAF_USDA=4.167
NC_035103.1	38578304	.	T	G	.	.	MAF_USDA=7.143
NC_035103.1	38578308	.	T	A	.	.	MAF_USDA=6.471
NC_035103.1	38578507	.	C	A	.	.	MAF_INRAE=31.579;MAF_USDA=37.059
NC_035103.1	38578660	.	G	A	.	.	MAF_USDA=2.5
NC_035103.1	38579491	.	T	G	.	.	MAF_INRAE=5.263
NC_035103.1	38579500	.	C	T	.	.	MAF_USDA=8.824
NC_035103.1	38579549	.	C	A	.	.	MAF_USDA=8.235
NC_035103.1	38579574	.	G	A	.	.	MAF_USDA=4.167
NC_035103.1	38581599	.	T	A	.	.	MAF_USDA=5.952
NC_035103.1	38581600	.	G	A	.	.	MAF_USDA=44.578
NC_035103.1	38581620	.	G	A	.	.	MAF_USDA=4.167
NC_035103.1	38581672	.	A	G	.	.	MAF_USDA=4.706
NC_035103.1	38581779	.	G	A	.	.	MAF_INRAE=5.833;MAF_USDA=9.412
NC_035103.1	38581848	.	G	A	.	.	MAF_INRAE=38.608;MAF_USDA=11.176
NC_035103.1	38581884	.	A	G	.	.	MAF_INRAE=5.833;MAF_USDA=10.417
NC_035103.1	38581886	.	G	T	.	.	MAF_USDA=1.639
NC_035103.1	38581908	.	C	T	.	.	MAF_INRAE=5.833;MAF_USDA=10.588
NC_035103.1	38581951	.	T	A	.	.	MAF_USDA=2.459
NC_035103.1	38581985	.	T	C	.	.	MAF_INRAE=5.696;MAF_USDA=32.941
NC_035103.1	38582033	.	C	A	.	.	MAF_INRAE=5.696;MAF_USDA=29.167
NC_035103.1	38582035	.	G	T	.	.	MAF_INRAE=5.833;MAF_USDA=29.167
NC_035103.1	38582039	.	C	A	.	.	MAF_USDA=1.639
NC_035103.1	38582055	.	T	C	.	.	MAF_INRAE=5.833;MAF_USDA=8.824
NC_035103.1	38582060	.	C	T	.	.	MAF_USDA=1.639
NC_035103.1	38582065	.	G	A	.	.	MAF_USDA=1.639
NC_035103.1	38582083	.	T	A	.	.	MAF_INRAE=39.241;MAF_USDA=8.824
NC_035103.1	38582170	.	T	C	.	.	MAF_INRAE=5.833;MAF_USDA=7.377
NC_035103.1	38582201	.	G	C	.	.	MAF_INRAE=5.263;MAF_USDA=4.118
NC_035103.1	38582229	.	A	C	.	.	MAF_USDA=5.738
NC_035103.1	38582281	.	T	C	.	.	MAF_USDA=5.738
NC_035103.1	38582305	.	T	G	.	.	MAF_USDA=4.098
NC_035103.1	38582312	.	T	A	.	.	MAF_INRAE=5.063;MAF_USDA=8.824
NC_035103.1	38582338	.	C	T	.	.	MAF_USDA=1.667
NC_035103.1	38582436	.	A	G	.	.	MAF_USDA=9.412
NC_035103.1	38582470	.	G	C	.	.	MAF_USDA=4.098
NC_035103.1	38582509	.	A	G	.	.	MAF_USDA=41.071
NC_035103.1	38582543	.	T	G	.	.	MAF_USDA=31.25
NC_035103.1	38588082	.	G	T	.	.	MAF_USDA=3.279
NC_035103.1	38588115	.	T	A	.	.	MAF_USDA=4.706
NC_035103.1	38588119	.	A	G	.	.	MAF_USDA=11.176
NC_035103.1	38588151	.	G	A	.	.	MAF_USDA=4.098
NC_035103.1	38588153	.	G	C	.	.	MAF_INRAE=5.263;MAF_USDA=3.529
NC_035103.1	38588154	.	T	G	.	.	MAF_USDA=7.377
NC_035103.1	38588172	.	G	A	.	.	MAF_USDA=40.0
NC_035103.1	38588184	.	C	T	.	.	MAF_USDA=2.459
NC_035103.1	38588206	.	C	T	.	.	MAF_USDA=27.083
NC_035103.1	38588224	.	G	T	.	.	MAF_USDA=4.918
NC_035103.1	38588243	.	A	G	.	.	MAF_USDA=22.917
NC_035103.1	38588294	.	G	A	.	.	MAF_USDA=13.636
NC_035103.1	38588299	.	A	C	.	.	MAF_USDA=22.727
NC_035103.1	38588309	.	T	G	.	.	MAF_USDA=6.818
NC_035103.1	38588319	.	A	T	.	.	MAF_USDA=25.0
NC_035103.1	38588338	.	G	C	.	.	MAF_USDA=9.091
NC_035103.1	38588340	.	G	A	.	.	MAF_USDA=38.636
NC_035103.1	38590756	.	CTACACACACATGCG	CTACACACACATGCA	.	.	MAF_USDA=4.348
NC_035103.1	38590770	.	G	A	.	.	MAF_INRAE=5.263;MAF_USDA=4.167
NC_035103.1	38590833	.	T	G	.	.	MAF_USDA=4.098
NC_035103.1	38590861	.	A	C	.	.	MAF_USDA=6.25
NC_035103.1	38590892	.	A	C	.	.	MAF_USDA=12.5
NC_035103.1	38591037	.	T	A	.	.	MAF_USDA=8.333
NC_035103.1	38591050	.	G	T	.	.	MAF_USDA=36.31
NC_035103.1	38591125	.	C	T	.	.	MAF_USDA=2.459
NC_035103.1	38591151	.	T	G	.	.	MAF_INRAE=10.526
NC_035103.1	38591162	.	A	G	.	.	MAF_INRAE=48.101;MAF_USDA=40.588
NC_035103.1	38591165	.	T	C	.	.	MAF_USDA=18.852
NC_035103.1	38591203	.	G	A	.	.	MAF_INRAE=42.105;MAF_USDA=37.059
NC_035103.1	38591240	.	C	T	.	.	MAF_INRAE=2.5;MAF_USDA=3.279
NC_035103.1	38591344	.	C	T	.	.	MAF_INRAE=16.456;MAF_USDA=3.279
NC_035103.1	38591387	.	T	A	.	.	MAF_INRAE=29.747;MAF_USDA=17.059
NC_035103.1	38591527	.	C	T	.	.	MAF_INRAE=21.053;MAF_USDA=17.857
NC_035103.1	38591568	.	C	T	.	.	MAF_USDA=16.071
NC_035103.1	38591596	.	T	G	.	.	MAF_USDA=26.786
NC_035103.1	38591602	.	A	C	.	.	MAF_USDA=5.357
NC_035103.1	38591605	.	G	T	.	.	MAF_USDA=27.976
NC_035103.1	38591757	.	A	G	.	.	MAF_USDA=4.167
NC_035103.1	38591783	.	T	C	.	.	MAF_USDA=44.578
NC_035103.1	38591825	.	A	C	.	.	MAF_USDA=2.353
NC_035103.1	38591861	.	C	T	.	.	MAF_USDA=1.639
NC_035103.1	38591867	.	A	T	.	.	MAF_INRAE=21.053;MAF_USDA=18.235
NC_035103.1	38591937	.	T	C	.	.	MAF_INRAE=5.696;MAF_USDA=4.918
NC_035103.1	38591938	.	G	A	.	.	MAF_INRAE=14.557;MAF_USDA=14.706
NC_035103.1	38592066	.	A	C	.	.	MAF_INRAE=5.063;MAF_USDA=8.824
NC_035103.1	38592139	.	T	A	.	.	MAF_INRAE=31.646;MAF_USDA=22.353
NC_035103.1	38592166	.	A	T	.	.	MAF_INRAE=3.333
NC_035103.1	38592178	.	G	A,T	.	.	MAF_INRAE=3.333;MAF_USDA=5.294
NC_035103.1	38592220	.	T	G	.	.	MAF_INRAE=3.333
NC_035103.1	38592253	.	G	C	.	.	MAF_INRAE=5.833;MAF_USDA=12.941
NC_035103.1	38592262	.	G	A	.	.	MAF_INRAE=3.333
NC_035103.1	38592296	.	G	C	.	.	MAF_INRAE=5.263;MAF_USDA=8.235
NC_035103.1	38592352	.	C	T	.	.	MAF_INRAE=27.848;MAF_USDA=43.529
NC_035103.1	38592358	.	G	C	.	.	MAF_INRAE=22.785;MAF_USDA=45.082
NC_035103.1	38592382	.	T	C	.	.	MAF_INRAE=22.152;MAF_USDA=45.082
NC_035103.1	38592421	.	G	A	.	.	MAF_INRAE=10.526;MAF_USDA=6.471
NC_035103.1	38592426	.	C	T	.	.	MAF_INRAE=5.833;MAF_USDA=15.294
NC_035103.1	38592488	.	A	C	.	.	MAF_INRAE=3.333
NC_035103.1	38592612	.	T	G	.	.	MAF_USDA=1.639
NC_035103.1	38592621	.	G	A	.	.	MAF_USDA=1.639
NC_035103.1	38592639	.	T	G	.	.	MAF_INRAE=3.333
NC_035103.1	38592689	.	C	G	.	.	MAF_USDA=1.639
NC_035103.1	38592733	.	G	A	.	.	MAF_USDA=1.639
NC_035103.1	38592795	.	T	A	.	.	MAF_USDA=1.639
NC_035103.1	38592797	.	T	A	.	.	MAF_INRAE=46.203;MAF_USDA=44.118
NC_035103.1	38592893	.	G	A	.	.	MAF_INRAE=3.333
NC_035103.1	38592924	.	A	G	.	.	MAF_INRAE=3.333
NC_035103.1	38592931	.	T	A	.	.	MAF_INRAE=3.333
NC_035103.1	38592948	.	G	A	.	.	MAF_INRAE=21.519;MAF_USDA=1.176
NC_035103.1	38592955	.	C	A	.	.	MAF_INRAE=5.0
NC_035103.1	38593029	.	C	T	.	.	MAF_INRAE=10.526;MAF_USDA=6.471
NC_035103.1	38593068	.	T	A	.	.	MAF_INRAE=29.114;MAF_USDA=42.353
NC_035103.1	38593076	.	T	A	.	.	MAF_USDA=10.417
NC_035103.1	38593103	.	C	A	.	.	MAF_USDA=3.279
NC_035103.1	38593132	.	G	A	.	.	MAF_USDA=1.639
NC_035103.1	38593161	.	A	T	.	.	MAF_INRAE=27.848;MAF_USDA=42.353
NC_035103.1	38593201	.	G	T	.	.	MAF_USDA=1.639
NC_035103.1	38593222	.	A	G	.	.	MAF_INRAE=10.526;MAF_USDA=4.167
NC_035103.1	38593223	.	C	T	.	.	MAF_INRAE=27.215;MAF_USDA=43.529
NC_035103.1	38593244	.	G	A	.	.	MAF_INRAE=10.759;MAF_USDA=35.714
NC_035103.1	38593354	.	G	T	.	.	MAF_USDA=1.639
NC_035103.1	38593357	.	C	A	.	.	MAF_USDA=9.016
NC_035103.1	38593375	.	T	A	.	.	MAF_INRAE=5.263;MAF_USDA=4.118
NC_035103.1	38593377	.	C	A	.	.	MAF_USDA=4.918
NC_035103.1	38593387	.	T	G	.	.	MAF_INRAE=16.456;MAF_USDA=9.016
NC_035103.1	38593392	.	A	G	.	.	MAF_INRAE=3.333;MAF_USDA=4.098
NC_035103.1	38593562	.	G	T	.	.	MAF_INRAE=27.848;MAF_USDA=41.765
NC_035103.1	38593582	.	A	C	.	.	MAF_INRAE=28.481;MAF_USDA=41.176
NC_035103.1	38593613	.	G	A	.	.	MAF_INRAE=28.481;MAF_USDA=41.176
NC_035103.1	38593642	.	T	C	.	.	MAF_USDA=2.459
NC_035103.1	38593659	.	G	T	.	.	MAF_INRAE=27.848;MAF_USDA=41.765
NC_035103.1	38593662	.	C	T	.	.	MAF_USDA=1.639
NC_035103.1	38593677	.	A	T	.	.	MAF_USDA=7.059
NC_035103.1	38593723	.	A	G	.	.	MAF_INRAE=3.333
NC_035103.1	38593729	.	T	C	.	.	MAF_USDA=2.459
NC_035103.1	38593777	.	T	G	.	.	MAF_USDA=41.765
NC_035103.1	38593814	.	A	G	.	.	MAF_USDA=2.459
NC_035103.1	38593889	.	G	T	.	.	MAF_USDA=4.098
NC_035103.1	38593904	.	G	A	.	.	MAF_INRAE=43.038;MAF_USDA=41.176
NC_035103.1	38593978	.	C	T	.	.	MAF_INRAE=25.316;MAF_USDA=48.333
NC_035103.1	38594099	.	C	T	.	.	MAF_USDA=1.639
NC_035103.1	38594128	.	T	C	.	.	MAF_INRAE=19.62;MAF_USDA=47.541
NC_035103.1	38594183	.	T	C	.	.	MAF_USDA=1.639
NC_035103.1	38594206	.	T	C	.	.	MAF_INRAE=20.886;MAF_USDA=37.059
NC_035103.1	38594303	.	G	A	.	.	MAF_USDA=1.667
NC_035103.1	38594324	.	A	G	.	.	MAF_USDA=1.667
NC_035103.1	38594331	.	T	A	.	.	MAF_INRAE=17.089;MAF_USDA=9.836
NC_035103.1	38594385	.	G	C	.	.	MAF_INRAE=3.333;MAF_USDA=35.246
NC_035103.1	38594387	.	A	G	.	.	MAF_INRAE=3.333;MAF_USDA=34.426
NC_035103.1	38594427	.	C	T	.	.	MAF_USDA=1.639
NC_035103.1	38594447	.	G	A	.	.	MAF_USDA=1.639
NC_035103.1	38594448	.	G	A	.	.	MAF_INRAE=10.526;MAF_USDA=2.941
NC_035103.1	38594451	.	C	T	.	.	MAF_INRAE=8.228;MAF_USDA=14.118
NC_035103.1	38594485	.	G	T	.	.	MAF_USDA=1.639
NC_035103.1	38594534	.	T	A	.	.	MAF_USDA=1.639
NC_035103.1	38594553	.	T	A	.	.	MAF_USDA=1.639
NC_035103.1	38594555	.	C	T	.	.	MAF_INRAE=9.167
NC_035103.1	38594563	.	A	T	.	.	MAF_INRAE=9.167;MAF_USDA=32.941
NC_035103.1	38594564	.	C	T	.	.	MAF_INRAE=9.167;MAF_USDA=32.941
NC_035103.1	38594598	.	A	G	.	.	MAF_INRAE=28.481;MAF_USDA=34.118
NC_035103.1	38594612	.	A	G	.	.	MAF_INRAE=25.949;MAF_USDA=14.583
NC_035103.1	38594643	.	A	C	.	.	MAF_INRAE=22.152;MAF_USDA=10.0
NC_035103.1	38594686	.	C	G	.	.	MAF_USDA=1.639
NC_035103.1	38594687	.	C	A	.	.	MAF_INRAE=3.333;MAF_USDA=23.77
NC_035103.1	38594699	.	G	T	.	.	MAF_INRAE=3.333;MAF_USDA=21.311
NC_035103.1	38594744	.	T	G	.	.	MAF_USDA=1.639
NC_035103.1	38594771	.	A	C	.	.	MAF_INRAE=29.747;MAF_USDA=18.824
NC_035103.1	38594872	.	C	A	.	.	MAF_USDA=3.279
NC_035103.1	38594967	.	G	A	.	.	MAF_INRAE=3.333
NC_035103.1	38594974	.	C	T	.	.	MAF_USDA=4.098
NC_035103.1	38594990	.	A	G	.	.	MAF_INRAE=28.481;MAF_USDA=18.235
NC_035103.1	38595003	.	C	A	.	.	MAF_USDA=1.639
NC_035103.1	38595029	.	A	G	.	.	MAF_USDA=2.459
NC_035103.1	38595054	.	T	C	.	.	MAF_USDA=4.918
NC_035103.1	38595066	.	G	T	.	.	MAF_USDA=2.459
NC_035103.1	38595143	.	C	T	.	.	MAF_INRAE=22.152;MAF_USDA=6.471
NC_035103.1	38595307	.	G	T	.	.	MAF_USDA=1.667
NC_035103.1	38595340	.	G	A	.	.	MAF_USDA=7.377
NC_035103.1	38595343	.	G	A	.	.	MAF_INRAE=17.089;MAF_USDA=25.882
NC_035103.1	38595354	.	G	C	.	.	MAF_INRAE=3.333;MAF_USDA=13.115
NC_035103.1	38595424	.	A	G	.	.	MAF_INRAE=5.833;MAF_USDA=2.941
NC_035103.1	38595477	.	C	A	.	.	MAF_INRAE=5.0
NC_035103.1	38595485	.	G	A	.	.	MAF_INRAE=15.789;MAF_USDA=11.176
NC_035103.1	38595782	.	C	T	.	.	MAF_INRAE=21.053;MAF_USDA=4.167
NC_035103.1	38595934	.	C	A	.	.	MAF_USDA=12.295
NC_035103.1	38597145	.	G	A	.	.	MAF_INRAE=1.667
NC_035103.1	38597307	.	A	G	.	.	MAF_USDA=17.47
NC_035103.1	38597314	.	G	T	.	.	MAF_USDA=15.06
NC_035103.1	38597315	.	A	G	.	.	MAF_USDA=39.583
NC_035103.1	38597333	.	A	G	.	.	MAF_USDA=47.917
NC_035103.1	38597336	.	T	C	.	.	MAF_USDA=1.724
NC_035103.1	38597374	.	C	A	.	.	MAF_USDA=10.417
NC_035103.1	38597440	.	G	A	.	.	MAF_INRAE=14.557;MAF_USDA=21.084
NC_035103.1	38597442	.	G	T	.	.	MAF_USDA=14.458
NC_035103.1	38597470	.	C	A	.	.	MAF_INRAE=14.557;MAF_USDA=17.683
NC_035103.1	38597521	.	T	C	.	.	MAF_USDA=1.695
NC_035103.1	38597591	.	A	G	.	.	MAF_USDA=1.695
NC_035103.1	38597601	.	T	C	.	.	MAF_USDA=2.542
NC_035103.1	38597757	.	C	T	.	.	MAF_USDA=1.695
NC_035103.1	38597763	.	T	G	.	.	MAF_USDA=8.333
NC_035103.1	38597776	.	T	C	.	.	MAF_USDA=12.5
NC_035103.1	38597866	.	C	G	.	.	MAF_USDA=7.627
NC_035103.1	38597911	.	A	T	.	.	MAF_USDA=12.048
NC_035103.1	38597927	.	G	A	.	.	MAF_INRAE=17.089
NC_035103.1	38597957	.	G	A	.	.	MAF_USDA=1.695
NC_035103.1	38597974	.	G	A	.	.	MAF_INRAE=5.263;MAF_USDA=6.024
NC_035103.1	38597996	.	C	T	.	.	MAF_INRAE=10.526
NC_035103.1	38597997	.	G	A	.	.	MAF_USDA=1.695
NC_035103.1	38598062	.	C	T	.	.	MAF_USDA=1.667
NC_035103.1	38598072	.	G	A	.	.	MAF_USDA=1.667
NC_035103.1	38598109	.	T	C	.	.	MAF_INRAE=13.924;MAF_USDA=33.929
NC_035103.1	38598116	.	A	G	.	.	MAF_INRAE=15.789;MAF_USDA=10.714
NC_035103.1	38598134	.	C	G	.	.	MAF_USDA=11.446
NC_035103.1	38598135	.	C	A	.	.	MAF_USDA=11.446
NC_035103.1	38598218	.	T	C	.	.	MAF_USDA=11.446
NC_035103.1	38598223	.	G	T	.	.	MAF_USDA=1.695
NC_035103.1	38598234	.	G	T	.	.	MAF_USDA=1.695
NC_035103.1	38598240	.	G	A	.	.	MAF_INRAE=26.316;MAF_USDA=24.699
NC_035103.1	38598246	.	C	G	.	.	MAF_USDA=10.843
NC_035103.1	38598247	.	C	G	.	.	MAF_USDA=1.695
NC_035103.1	38598375	.	T	C	.	.	MAF_USDA=1.667
NC_035103.1	38598453	.	G	C	.	.	MAF_INRAE=8.861;MAF_USDA=17.797
NC_035103.1	38598460	.	T	A	.	.	MAF_USDA=1.695
NC_035103.1	38598499	.	C	G	.	.	MAF_USDA=1.695
NC_035103.1	38598586	.	T	C	.	.	MAF_USDA=11.446
NC_035103.1	38598645	.	C	T	.	.	MAF_USDA=12.048
NC_035103.1	38598657	.	A	G	.	.	MAF_INRAE=6.667;MAF_USDA=14.458
NC_035103.1	38598659	.	T	G	.	.	MAF_INRAE=6.667;MAF_USDA=15.663
NC_035103.1	38598687	.	T	G	.	.	MAF_USDA=12.5
NC_035103.1	38598691	.	C	T	.	.	MAF_USDA=12.651
NC_035103.1	38598726	.	A	G	.	.	MAF_USDA=25.301
NC_035103.1	38598761	.	G	T	.	.	MAF_USDA=7.831
NC_035103.1	38598766	.	G	T	.	.	MAF_USDA=10.417
NC_035103.1	38598797	.	G	A	.	.	MAF_INRAE=10.526;MAF_USDA=1.724
NC_035103.1	38598801	.	C	T	.	.	MAF_USDA=4.878
NC_035103.1	38598805	.	C	T	.	.	MAF_INRAE=20.886;MAF_USDA=37.195
NC_035103.1	38598843	.	T	G	.	.	MAF_INRAE=5.0
NC_035103.1	38598847	.	T	C	.	.	MAF_INRAE=4.167
NC_035103.1	38598864	.	A	C	.	.	MAF_INRAE=4.167
NC_035103.1	38598870	.	GC	GT	.	.	MAF_USDA=41.667
NC_035103.1	38598871	.	C	T	.	.	MAF_INRAE=43.038;MAF_USDA=48.333
NC_035103.1	38598872	.	T	G	.	.	MAF_INRAE=4.167;MAF_USDA=1.639
NC_035103.1	38598879	.	T	C	.	.	MAF_INRAE=3.333;MAF_USDA=2.5
NC_035103.1	38598882	.	C	T	.	.	MAF_USDA=6.25
NC_035103.1	38598889	.	C	G	.	.	MAF_INRAE=3.333;MAF_USDA=8.235
NC_035103.1	38598896	.	G	T	.	.	MAF_INRAE=12.025;MAF_USDA=17.647
NC_035103.1	38598897	.	A	G	.	.	MAF_USDA=2.459
NC_035103.1	38598907	.	C	T	.	.	MAF_INRAE=16.667;MAF_USDA=2.083
NC_035103.1	38598908	.	G	A	.	.	MAF_USDA=3.279
NC_035103.1	38598910	.	T	C	.	.	MAF_INRAE=5.063;MAF_USDA=18.824
NC_035103.1	38598928	.	G	T	.	.	MAF_USDA=1.639
NC_035103.1	38598944	.	G	A	.	.	MAF_USDA=3.279
NC_035103.1	38598949	.	T	C	.	.	MAF_INRAE=16.456
NC_035103.1	38598951	.	G	A	.	.	MAF_INRAE=15.0;MAF_USDA=39.881
NC_035103.1	38598958	.	T	G	.	.	MAF_USDA=2.941
NC_035103.1	38598982	.	C	A	.	.	MAF_INRAE=40.506
NC_035103.1	38598983	.	T	G	.	.	MAF_INRAE=30.0
NC_035103.1	38598996	.	C	T	.	.	MAF_INRAE=5.833;MAF_USDA=8.197
NC_035103.1	38598997	.	G	T	.	.	MAF_USDA=1.639
NC_035103.1	38599003	.	C	T	.	.	MAF_USDA=2.459
NC_035103.1	38599006	.	A	G	.	.	MAF_INRAE=8.228;MAF_USDA=11.765
NC_035103.1	38599036	.	T	C	.	.	MAF_USDA=32.353
NC_035103.1	38599318	.	A	C	.	.	MAF_USDA=4.348
NC_035103.1	38599546	.	C	T	.	.	MAF_USDA=2.273
NC_035103.1	38599679	.	T	A	.	.	MAF_USDA=36.957
NC_035103.1	38600851	.	C	T	.	.	MAF_INRAE=15.789;MAF_USDA=14.583
NC_035103.1	38600852	.	C	T	.	.	MAF_USDA=14.583
NC_035103.1	38600964	.	C	T	.	.	MAF_USDA=11.475
NC_035103.1	38601023	.	A	C	.	.	MAF_USDA=1.695
NC_035103.1	38601037	.	G	A	.	.	MAF_USDA=4.167
NC_035103.1	38601059	.	G	A	.	.	MAF_USDA=6.024
NC_035103.1	38601093	.	G	A	.	.	MAF_USDA=20.833
NC_035103.1	38601167	.	T	A	.	.	MAF_USDA=11.864
NC_035103.1	38601169	.	T	C	.	.	MAF_INRAE=47.368;MAF_USDA=36.747
NC_035103.1	38601170	.	G	A	.	.	MAF_USDA=11.864
NC_035103.1	38601217	.	G	T	.	.	MAF_USDA=23.494
NC_035103.1	38601606	.	T	G	.	.	MAF_INRAE=5.263
NC_035103.1	38601748	.	A	G	.	.	MAF_USDA=1.639
NC_035103.1	38601773	.	C	T	.	.	MAF_USDA=4.706
NC_035103.1	38601843	.	G	A	.	.	MAF_USDA=1.639
NC_035103.1	38601861	.	A	G	.	.	MAF_USDA=3.279
NC_035103.1	38601919	.	A	G	.	.	MAF_USDA=10.417
NC_035103.1	38601970	.	C	A	.	.	MAF_USDA=3.279
NC_035103.1	38602121	.	C	A	.	.	MAF_USDA=1.639
NC_035103.1	38602207	.	T	C	.	.	MAF_USDA=5.833
NC_035103.1	38602252	.	A	T	.	.	MAF_USDA=4.762
NC_035103.1	38604001	.	G	A	.	.	MAF_USDA=4.167
NC_035103.1	38604208	.	T	C	.	.	MAF_USDA=2.459
NC_035103.1	38604211	.	G	C	.	.	MAF_INRAE=3.333
NC_035103.1	38604234	.	A	G	.	.	MAF_USDA=3.279
NC_035103.1	38604410	.	G	T	.	.	MAF_INRAE=10.127;MAF_USDA=8.235
NC_035103.1	38604444	.	A	C	.	.	MAF_INRAE=36.076
NC_035103.1	38604455	.	C	T	.	.	MAF_USDA=3.279
NC_035103.1	38604458	.	A	C	.	.	MAF_USDA=3.279
NC_035103.1	38604513	.	C	T	.	.	MAF_USDA=3.279
NC_035103.1	38604530	.	G	T	.	.	MAF_INRAE=10.526;MAF_USDA=25.0
NC_035103.1	38604573	.	A	T	.	.	MAF_USDA=1.639
NC_035103.1	38604575	.	A	T	.	.	MAF_USDA=2.459
NC_035103.1	38604587	.	T	G	.	.	MAF_USDA=3.279
NC_035103.1	38604609	.	T	A	.	.	MAF_USDA=3.279
NC_035103.1	38604618	.	C	A	.	.	MAF_USDA=3.279
NC_035103.1	38604626	.	T	C	.	.	MAF_USDA=2.459
NC_035103.1	38604631	.	T	A	.	.	MAF_USDA=2.459
NC_035103.1	38604632	.	G	A	.	.	MAF_INRAE=17.089
NC_035103.1	38604635	.	C	T	.	.	MAF_USDA=4.918
NC_035103.1	38604671	.	C	A	.	.	MAF_USDA=1.639
NC_035103.1	38604684	.	T	G	.	.	MAF_USDA=2.459
NC_035103.1	38604688	.	G	T	.	.	MAF_USDA=1.639
NC_035103.1	38604693	.	T	A	.	.	MAF_INRAE=25.0
NC_035103.1	38604699	.	A	T	.	.	MAF_USDA=6.557
NC_035103.1	38604760	.	C	G	.	.	MAF_USDA=1.639
NC_035103.1	38604815	.	C	T	.	.	MAF_USDA=2.459
NC_035103.1	38604828	.	C	T	.	.	MAF_INRAE=5.0;MAF_USDA=5.294
NC_035103.1	38604830	.	A	G	.	.	MAF_USDA=18.75
NC_035103.1	38604833	.	T	A	.	.	MAF_INRAE=5.0;MAF_USDA=12.5
NC_035103.1	38604834	.	G	A	.	.	MAF_INRAE=5.0;MAF_USDA=4.706
NC_035103.1	38604839	.	G	A	.	.	MAF_INRAE=4.167;MAF_USDA=10.417
NC_035103.1	38604840	.	G	A	.	.	MAF_INRAE=4.167;MAF_USDA=10.417
NC_035103.1	38604841	.	T	A	.	.	MAF_USDA=2.083
NC_035103.1	38604842	.	C	A	.	.	MAF_INRAE=4.167;MAF_USDA=8.333
NC_035103.1	38604863	.	T	A	.	.	MAF_USDA=47.917
NC_035103.1	38604864	.	G	A	.	.	MAF_USDA=47.917
NC_035103.1	38604869	.	G	A	.	.	MAF_USDA=47.917
NC_035103.1	38604870	.	G	A	.	.	MAF_USDA=47.917
NC_035103.1	38604871	.	T	G	.	.	MAF_USDA=12.5
NC_035103.1	38604872	.	C	A	.	.	MAF_USDA=45.833
NC_035103.1	38604893	.	T	A	.	.	MAF_USDA=16.667
NC_035103.1	38604894	.	T	G	.	.	MAF_USDA=45.833
NC_035103.1	38604931	.	G	T	.	.	MAF_USDA=39.583
NC_035103.1	38604953	.	T	A	.	.	MAF_USDA=20.833
NC_035103.1	38604961	.	G	A	.	.	MAF_USDA=20.833
NC_035103.1	38604983	.	T	A	.	.	MAF_USDA=16.667
NC_035103.1	38604984	.	G	T	.	.	MAF_USDA=39.583
NC_035103.1	38605013	.	T	A	.	.	MAF_USDA=6.25
NC_035103.1	38605241	.	A	G	.	.	MAF_INRAE=8.861
NC_035103.1	38605280	.	G	C	.	.	MAF_INRAE=5.263;MAF_USDA=17.391
NC_035103.1	38605330	.	C	T	.	.	MAF_USDA=8.333
NC_035103.1	38605411	.	T	A	.	.	MAF_INRAE=26.667
NC_035103.1	38605482	.	G	A	.	.	MAF_INRAE=5.696;MAF_USDA=8.333
NC_035103.1	38605486	.	G	T	.	.	MAF_USDA=8.333
NC_035103.1	38605491	.	C	T	.	.	MAF_USDA=4.167
NC_035103.1	38605493	.	C	A	.	.	MAF_USDA=4.167
NC_035103.1	38605619	.	G	A	.	.	MAF_USDA=10.87
NC_035103.1	38605638	.	T	C	.	.	MAF_USDA=6.024
NC_035103.1	38605643	.	A	T	.	.	MAF_USDA=15.217
NC_035103.1	38605649	.	A	G	.	.	MAF_USDA=17.391
NC_035103.1	38605651	.	T	A	.	.	MAF_USDA=5.422
NC_035103.1	38605659	.	G	A	.	.	MAF_USDA=15.217
NC_035103.1	38605661	.	T	C	.	.	MAF_USDA=15.217
NC_035103.1	38605662	.	G	A	.	.	MAF_USDA=15.217
NC_035103.1	38605675	.	T	C	.	.	MAF_USDA=1.667
NC_035103.1	38605700	.	G	A	.	.	MAF_INRAE=6.329;MAF_USDA=9.036
NC_035103.1	38605867	.	T	G	.	.	MAF_USDA=4.167
NC_035103.1	38605890	.	C	G	.	.	MAF_USDA=3.333
NC_035103.1	38605910	.	G	C	.	.	MAF_USDA=15.217
NC_035103.1	38605950	.	G	C	.	.	MAF_USDA=10.87
NC_035103.1	38605970	.	C	G	.	.	MAF_USDA=5.0
NC_035103.1	38606016	.	T	A	.	.	MAF_USDA=6.667
NC_035103.1	38606167	.	C	G	.	.	MAF_USDA=7.5
NC_035103.1	38606180	.	A	G	.	.	MAF_USDA=5.0
NC_035103.1	38606214	.	A	G	.	.	MAF_INRAE=33.544;MAF_USDA=17.391
NC_035103.1	38606215	.	T	A	.	.	MAF_INRAE=9.494
NC_035103.1	38606298	.	C	A	.	.	MAF_USDA=45.652
NC_035103.1	38606300	.	G	A	.	.	MAF_USDA=47.826
NC_035103.1	38606305	.	G	T	.	.	MAF_USDA=43.478
NC_035103.1	38606308	.	T	G	.	.	MAF_USDA=47.826
NC_035103.1	38606334	.	G	T	.	.	MAF_USDA=32.609
NC_035103.1	38606358	.	A	C	.	.	MAF_USDA=12.5
NC_035103.1	38606364	.	G	C	.	.	MAF_INRAE=25.0
NC_035103.1	38606422	.	A	C	.	.	MAF_USDA=6.024
NC_035103.1	38606482	.	C	T	.	.	MAF_USDA=1.667
NC_035103.1	38606536	.	C	G	.	.	MAF_INRAE=34.81;MAF_USDA=16.867
NC_035103.1	38606596	.	C	G	.	.	MAF_USDA=8.333
NC_035103.1	38606604	.	T	G	.	.	MAF_USDA=4.167
NC_035103.1	38606665	.	T	C	.	.	MAF_USDA=6.667
NC_035103.1	38606718	.	C	T	.	.	MAF_USDA=5.833
NC_035103.1	38606732	.	C	T	.	.	MAF_USDA=1.667
NC_035103.1	38606748	.	T	G	.	.	MAF_USDA=4.167
NC_035103.1	38606794	.	G	A	.	.	MAF_USDA=4.167
NC_035103.1	38606819	.	G	A	.	.	MAF_INRAE=25.0
NC_035103.1	38606856	.	A	T	.	.	MAF_INRAE=9.494;MAF_USDA=15.217
NC_035103.1	38606859	.	G	T	.	.	MAF_USDA=5.833
NC_035103.1	38606875	.	A	T	.	.	MAF_USDA=5.0
NC_035103.1	38606881	.	A	T	.	.	MAF_USDA=4.167
NC_035103.1	38606906	.	A	G	.	.	MAF_INRAE=5.263;MAF_USDA=17.391
NC_035103.1	38606944	.	A	C	.	.	MAF_INRAE=20.0
NC_035103.1	38606967	.	C	T	.	.	MAF_USDA=5.0
NC_035103.1	38607001	.	T	A	.	.	MAF_USDA=1.695
NC_035103.1	38607080	.	G	A	.	.	MAF_USDA=1.667
NC_035103.1	38607084	.	G	C	.	.	MAF_USDA=1.667
NC_035103.1	38607161	.	G	C	.	.	MAF_USDA=3.39
NC_035103.1	38607688	.	G	T	.	.	MAF_USDA=22.941
NC_035103.1	38607761	.	A	T	.	.	MAF_INRAE=12.5
NC_035103.1	38607765	.	T	G	.	.	MAF_INRAE=12.5
NC_035103.1	38607769	.	A	C	.	.	MAF_USDA=1.639
NC_035103.1	38607781	.	T	A	.	.	MAF_INRAE=5.0;MAF_USDA=21.311
NC_035103.1	38607785	.	G	T	.	.	MAF_INRAE=5.0
NC_035103.1	38607815	.	G	T	.	.	MAF_USDA=19.672
NC_035103.1	38607830	.	G	T	.	.	MAF_USDA=3.279
NC_035103.1	38607874	.	G	A	.	.	MAF_USDA=1.639
NC_035103.1	38607884	.	G	T	.	.	MAF_USDA=2.459
NC_035103.1	38607904	.	A	G	.	.	MAF_USDA=12.295
NC_035103.1	38607972	.	C	T	.	.	MAF_INRAE=5.833;MAF_USDA=21.765
NC_035103.1	38607974	.	C	T	.	.	MAF_USDA=21.765
NC_035103.1	38607976	.	C	T	.	.	MAF_INRAE=5.833;MAF_USDA=21.765
NC_035103.1	38608106	.	A	G	.	.	MAF_USDA=4.118
NC_035103.1	38608174	.	G	A	.	.	MAF_USDA=3.279
NC_035103.1	38608245	.	T	C	.	.	MAF_INRAE=2.5;MAF_USDA=2.083
NC_035103.1	38608249	.	A	G	.	.	MAF_INRAE=11.667;MAF_USDA=22.353
NC_035103.1	38608308	.	G	A	.	.	MAF_USDA=1.639
NC_035103.1	38608430	.	G	A	.	.	MAF_USDA=2.353
NC_035103.1	38608474	.	C	T	.	.	MAF_INRAE=5.063;MAF_USDA=3.279
NC_035103.1	38608475	.	A	T	.	.	MAF_INRAE=16.456;MAF_USDA=9.412
NC_035103.1	38608572	.	T	G	.	.	MAF_USDA=12.295
NC_035103.1	38608698	.	T	A	.	.	MAF_INRAE=5.0;MAF_USDA=3.529
NC_035103.1	38608761	.	G	T	.	.	MAF_USDA=1.639
NC_035103.1	38608925	.	G	A	.	.	MAF_USDA=21.176
NC_035103.1	38608967	.	A	G	.	.	MAF_USDA=1.639
NC_035103.1	38608968	.	C	T	.	.	MAF_USDA=3.529
NC_035103.1	38608984	.	A	G	.	.	MAF_USDA=1.176
NC_035103.1	38609838	.	A	C	.	.	MAF_USDA=1.695
NC_035103.1	38609847	.	A	T	.	.	MAF_USDA=38.69
NC_035103.1	38609853	.	A	T	.	.	MAF_USDA=1.667
NC_035103.1	38609897	.	A	C	.	.	MAF_USDA=18.235
NC_035103.1	38609954	.	G	A	.	.	MAF_USDA=3.529
NC_035103.1	38610148	.	G	A	.	.	MAF_INRAE=3.333;MAF_USDA=14.706
NC_035103.1	38610194	.	C	T	.	.	MAF_USDA=3.279
NC_035103.1	38610197	.	C	T	.	.	MAF_INRAE=6.329;MAF_USDA=11.176
NC_035103.1	38610205	.	C	G	.	.	MAF_INRAE=10.526
NC_035103.1	38610290	.	A	G	.	.	MAF_INRAE=10.526;MAF_USDA=4.918
NC_035103.1	38610301	.	T	C	.	.	MAF_INRAE=2.5;MAF_USDA=5.882
NC_035103.1	38610309	.	T	A	.	.	MAF_USDA=1.639
NC_035103.1	38610326	.	G	T	.	.	MAF_INRAE=27.848;MAF_USDA=42.941
NC_035103.1	38610349	.	G	A	.	.	MAF_INRAE=5.263;MAF_USDA=3.529
NC_035103.1	38610364	.	T	C	.	.	MAF_USDA=5.738
NC_035103.1	38610368	.	A	G	.	.	MAF_USDA=2.459
NC_035103.1	38610381	.	C	A	.	.	MAF_USDA=1.639
NC_035103.1	38610396	.	T	C	.	.	MAF_USDA=5.882
NC_035103.1	38610406	.	G	A	.	.	MAF_USDA=4.706
NC_035103.1	38610414	.	C	T	.	.	MAF_USDA=4.098
NC_035103.1	38610423	.	C	T	.	.	MAF_USDA=3.279
NC_035103.1	38610426	.	G	A	.	.	MAF_INRAE=3.333;MAF_USDA=5.294
NC_035103.1	38610446	.	C	G	.	.	MAF_INRAE=3.333;MAF_USDA=20.492
NC_035103.1	38610462	.	C	A	.	.	MAF_INRAE=6.329;MAF_USDA=10.588
NC_035103.1	38610486	.	A	C	.	.	MAF_INRAE=3.333;MAF_USDA=20.588
NC_035103.1	38610496	.	T	A	.	.	MAF_USDA=1.639
NC_035103.1	38610497	.	A	C	.	.	MAF_USDA=1.639
NC_035103.1	38610526	.	C	G	.	.	MAF_USDA=2.459
NC_035103.1	38610531	.	G	A	.	.	MAF_INRAE=3.333
NC_035103.1	38610553	.	G	A	.	.	MAF_USDA=4.167
NC_035103.1	38610571	.	G	A	.	.	MAF_USDA=1.639
NC_035103.1	38610583	.	C	T	.	.	MAF_USDA=4.706
NC_035103.1	38610585	.	G	A	.	.	MAF_USDA=4.118
NC_035103.1	38610599	.	G	T	.	.	MAF_INRAE=3.333;MAF_USDA=10.0
NC_035103.1	38610603	.	T	A	.	.	MAF_USDA=10.588
NC_035103.1	38610621	.	C	A	.	.	MAF_USDA=11.176
NC_035103.1	38610753	.	A	G	.	.	MAF_USDA=1.639
NC_035103.1	38610778	.	GCAGCCTGGCTCATTGCGA	GCAGCCTGGCTCATTGCGC	.	.	MAF_USDA=6.25
NC_035103.1	38610796	.	A	C	.	.	MAF_INRAE=5.063;MAF_USDA=3.279
NC_035103.1	38610871	.	G	T	.	.	MAF_INRAE=2.5;MAF_USDA=2.083
NC_035103.1	38610889	.	A	G	.	.	MAF_USDA=4.098
NC_035103.1	38610898	.	T	C	.	.	MAF_USDA=4.098
NC_035103.1	38610899	.	A	C	.	.	MAF_USDA=1.639
NC_035103.1	38610903	.	C	A	.	.	MAF_INRAE=5.833;MAF_USDA=3.529
NC_035103.1	38610909	.	T	C	.	.	MAF_USDA=4.098
NC_035103.1	38610911	.	T	A	.	.	MAF_INRAE=5.833;MAF_USDA=3.529
NC_035103.1	38610934	.	C	T	.	.	MAF_INRAE=3.333
NC_035103.1	38610942	.	C	T	.	.	MAF_USDA=4.118
NC_035103.1	38610943	.	G	A	.	.	MAF_USDA=4.706
NC_035103.1	38610945	.	G	A	.	.	MAF_USDA=2.083
NC_035103.1	38610948	.	G	T	.	.	MAF_INRAE=2.5;MAF_USDA=2.083
NC_035103.1	38610956	.	C	T	.	.	MAF_USDA=10.417
NC_035103.1	38610980	.	T	A	.	.	MAF_USDA=3.529
NC_035103.1	38610981	.	A	T	.	.	MAF_USDA=9.412
NC_035103.1	38610987	.	C	G	.	.	MAF_USDA=3.529
NC_035103.1	38611066	.	G	T	.	.	MAF_INRAE=6.329;MAF_USDA=26.087
NC_035103.1	38611076	.	C	G	.	.	MAF_INRAE=25.316;MAF_USDA=15.217
NC_035103.1	38611089	.	A	T	.	.	MAF_INRAE=12.658;MAF_USDA=28.261
NC_035103.1	38611217	.	G	A	.	.	MAF_INRAE=5.696;MAF_USDA=6.522
NC_035103.1	38611274	.	G	T	.	.	MAF_INRAE=5.696;MAF_USDA=6.522
NC_035103.1	38611330	.	G	C	.	.	MAF_INRAE=23.333
NC_035103.1	38611513	.	A	G	.	.	MAF_USDA=1.639
NC_035103.1	38611643	.	C	T	.	.	MAF_USDA=3.279
NC_035103.1	38611669	.	C	A	.	.	MAF_USDA=25.0
NC_035103.1	38611683	.	A	G	.	.	MAF_USDA=2.459
NC_035103.1	38611736	.	T	A	.	.	MAF_INRAE=5.696;MAF_USDA=3.279
NC_035103.1	38611748	.	C	T	.	.	MAF_INRAE=10.526
NC_035103.1	38611763	.	C	T	.	.	MAF_INRAE=5.263
NC_035103.1	38611809	.	G	T	.	.	MAF_INRAE=6.329;MAF_USDA=26.087
NC_035103.1	38611825	.	G	A	.	.	MAF_INRAE=24.051;MAF_USDA=15.217
NC_035103.1	38611848	.	T	A	.	.	MAF_INRAE=38.608;MAF_USDA=28.261
NC_035103.1	38612793	.	C	A	.	.	MAF_USDA=7.647
NC_035103.1	38612969	.	T	G	.	.	MAF_USDA=8.333
NC_035103.1	38612995	.	T	C	.	.	MAF_USDA=10.656
NC_035103.1	38613070	.	C	A	.	.	MAF_INRAE=2.5;MAF_USDA=2.353
NC_035103.1	38613211	.	A	G	.	.	MAF_INRAE=27.5
NC_035103.1	38613212	.	A	G	.	.	MAF_INRAE=27.5
NC_035103.1	38613219	.	C	T	.	.	MAF_INRAE=13.333
NC_035103.1	38613246	.	T	C	.	.	MAF_INRAE=12.5
NC_035103.1	38613294	.	G	A	.	.	MAF_INRAE=23.333
NC_035103.1	38613303	.	G	T	.	.	MAF_INRAE=23.333
NC_035103.1	38613323	.	A	G	.	.	MAF_INRAE=20.833
NC_035103.1	38613348	.	C	T	.	.	MAF_USDA=3.279
NC_035103.1	38613375	.	C	G	.	.	MAF_INRAE=15.0
NC_035103.1	38613378	.	C	A	.	.	MAF_INRAE=15.0
NC_035103.1	38613381	.	C	T	.	.	MAF_INRAE=14.167
NC_035103.1	38613396	.	T	C	.	.	MAF_INRAE=10.0
NC_035103.1	38613410	.	T	A	.	.	MAF_INRAE=4.167
NC_035103.1	38613418	.	A	G	.	.	MAF_INRAE=4.167
NC_035103.1	38613540	.	T	G	.	.	MAF_USDA=47.917
NC_035103.1	38613545	.	G	A	.	.	MAF_USDA=4.098
NC_035103.1	38613572	.	T	A	.	.	MAF_USDA=10.417
NC_035103.1	38613574	.	C	A	.	.	MAF_USDA=10.417
NC_035103.1	38613585	.	C	T	.	.	MAF_USDA=10.417
NC_035103.1	38613691	.	C	A	.	.	MAF_INRAE=2.632
NC_035103.1	38613703	.	C	T	.	.	MAF_USDA=16.667
NC_035103.1	38613709	.	C	T	.	.	MAF_USDA=14.583
NC_035103.1	38613720	.	T	A	.	.	MAF_USDA=6.25
NC_035103.1	38614277	.	G	A	.	.	MAF_INRAE=47.368;MAF_USDA=25.882
NC_035103.1	38614291	.	A	G	.	.	MAF_INRAE=5.0;MAF_USDA=3.529
NC_035103.1	38614445	.	T	A	.	.	MAF_USDA=3.529
NC_035103.1	38614475	.	C	A	.	.	MAF_INRAE=20.253;MAF_USDA=19.412
NC_035103.1	38614514	.	A	G	.	.	MAF_USDA=9.016
NC_035103.1	38614528	.	C	A	.	.	MAF_INRAE=6.329;MAF_USDA=3.529
NC_035103.1	38614621	.	C	G	.	.	MAF_INRAE=10.526;MAF_USDA=1.639
NC_035103.1	38614678	.	G	T	.	.	MAF_USDA=4.098
NC_035103.1	38614692	.	C	T	.	.	MAF_USDA=2.459
NC_035103.1	38614747	.	A	G	.	.	MAF_USDA=4.918
NC_035103.1	38614757	.	A	G	.	.	MAF_INRAE=2.5;MAF_USDA=2.083
NC_035103.1	38614958	.	C	A	.	.	MAF_INRAE=1.667
NC_035103.1	38615018	.	C	A	.	.	MAF_INRAE=1.667
NC_035103.1	38615036	.	A	T	.	.	MAF_INRAE=2.632
NC_035103.1	38615052	.	G	A	.	.	MAF_INRAE=1.667
NC_035103.1	38615124	.	T	C	.	.	MAF_INRAE=1.667
NC_035103.1	38615138	.	C	A	.	.	MAF_INRAE=2.632
NC_035103.1	38615165	.	T	G	.	.	MAF_USDA=15.294
NC_035103.1	38615503	.	T	G	.	.	MAF_USDA=47.917
NC_035103.1	38615651	.	C	T	.	.	MAF_USDA=8.333
NC_035103.1	38615658	.	A	T	.	.	MAF_INRAE=18.987;MAF_USDA=16.667
NC_035103.1	38615724	.	G	A	.	.	MAF_INRAE=10.526
NC_035103.1	38615772	.	C	T	.	.	MAF_INRAE=5.063;MAF_USDA=3.529
NC_035103.1	38616033	.	A	C	.	.	MAF_USDA=15.625
NC_035103.1	38616074	.	G	T	.	.	MAF_USDA=3.39
NC_035103.1	38616075	.	C	T	.	.	MAF_USDA=2.542
NC_035103.1	38616077	.	C	T	.	.	MAF_USDA=2.542
NC_035103.1	38616085	.	T	C	.	.	MAF_INRAE=38.333;MAF_USDA=28.659
NC_035103.1	38616087	.	A	T	.	.	MAF_INRAE=10.526;MAF_USDA=2.542
NC_035103.1	38616224	.	C	T	.	.	MAF_USDA=17.683
NC_035103.1	38616235	.	T	A	.	.	MAF_INRAE=25.316;MAF_USDA=16.049
NC_035103.1	38616337	.	T	G	.	.	MAF_INRAE=5.263;MAF_USDA=7.927
NC_035103.1	38616364	.	A	T	.	.	MAF_USDA=13.559
NC_035103.1	38616417	.	C	T	.	.	MAF_INRAE=8.333;MAF_USDA=3.659
NC_035103.1	38616497	.	C	A	.	.	MAF_INRAE=10.526;MAF_USDA=1.695
NC_035103.1	38616502	.	C	G	.	.	MAF_USDA=5.932
NC_035103.1	38616536	.	T	A	.	.	MAF_USDA=1.695
NC_035103.1	38616537	.	G	T	.	.	MAF_INRAE=25.833
NC_035103.1	38616550	.	C	A	.	.	MAF_USDA=1.695
NC_035103.1	38616634	.	G	T	.	.	MAF_INRAE=21.519;MAF_USDA=16.463
NC_035103.1	38616741	.	A	G	.	.	MAF_USDA=11.475
NC_035103.1	38616779	.	T	A	.	.	MAF_INRAE=5.263;MAF_USDA=7.059
NC_035103.1	38616785	.	A	C	.	.	MAF_INRAE=25.949;MAF_USDA=31.765
NC_035103.1	38616917	.	G	A	.	.	MAF_INRAE=5.696;MAF_USDA=3.529
NC_035103.1	38616918	.	C	G	.	.	MAF_INRAE=5.833;MAF_USDA=3.529
NC_035103.1	38617023	.	C	T	.	.	MAF_INRAE=10.526
NC_035103.1	38617108	.	T	C	.	.	MAF_INRAE=12.658;MAF_USDA=10.0
NC_035103.1	38617148	.	T	C	.	.	MAF_INRAE=16.456;MAF_USDA=11.176
NC_035103.1	38617152	.	A	G	.	.	MAF_USDA=6.557
NC_035103.1	38617218	.	G	A	.	.	MAF_INRAE=16.456;MAF_USDA=10.588
NC_035103.1	38617229	.	C	T	.	.	MAF_INRAE=1.667
NC_035103.1	38617262	.	C	T	.	.	MAF_INRAE=24.167
NC_035103.1	38617263	.	A	G	.	.	MAF_USDA=10.656
NC_035103.1	38617281	.	C	T	.	.	MAF_USDA=1.639
NC_035103.1	38617292	.	C	A	.	.	MAF_USDA=12.295
NC_035103.1	38618622	.	A	T	.	.	MAF_INRAE=5.833;MAF_USDA=3.529
NC_035103.1	38618643	.	A	C	.	.	MAF_INRAE=5.0;MAF_USDA=2.941
NC_035103.1	38618653	.	G	A	.	.	MAF_INRAE=5.0;MAF_USDA=4.167
NC_035103.1	38618666	.	C	T	.	.	MAF_INRAE=5.0;MAF_USDA=4.167
NC_035103.1	38618670	.	G	C	.	.	MAF_INRAE=5.0;MAF_USDA=3.529
NC_035103.1	38618673	.	T	A	.	.	MAF_INRAE=15.789
NC_035103.1	38618679	.	T	G	.	.	MAF_INRAE=5.833;MAF_USDA=3.529
NC_035103.1	38618684	.	T	G	.	.	MAF_USDA=4.118
NC_035103.1	38618696	.	T	A	.	.	MAF_INRAE=5.833;MAF_USDA=3.529
NC_035103.1	38618763	.	C	A	.	.	MAF_USDA=1.667
NC_035103.1	38618832	.	T	A	.	.	MAF_INRAE=27.5
NC_035103.1	38618853	.	T	A	.	.	MAF_INRAE=36.709;MAF_USDA=43.529
NC_035103.1	38618900	.	G	A	.	.	MAF_INRAE=10.526
NC_035103.1	38619153	.	G	A	.	.	MAF_INRAE=3.333;MAF_USDA=7.647
NC_035103.1	38619186	.	C	T	.	.	MAF_INRAE=5.063;MAF_USDA=3.529
NC_035103.1	38619209	.	T	C	.	.	MAF_USDA=20.833
NC_035103.1	38619210	.	T	C	.	.	MAF_USDA=9.524
NC_035103.1	38619211	.	T	C	.	.	MAF_USDA=22.917
NC_035103.1	38619212	.	G	T	.	.	MAF_USDA=20.833
NC_035103.1	38619214	.	C	A	.	.	MAF_USDA=22.917
NC_035103.1	38619294	.	C	T	.	.	MAF_INRAE=5.063;MAF_USDA=2.941
NC_035103.1	38619336	.	G	A	.	.	MAF_USDA=2.459
NC_035103.1	38619480	.	A	C	.	.	MAF_USDA=48.214
NC_035103.1	38619519	.	G	A	.	.	MAF_INRAE=10.526;MAF_USDA=1.639
NC_035103.1	38619520	.	G	A	.	.	MAF_USDA=15.574
NC_035103.1	38619539	.	T	C	.	.	MAF_USDA=2.459
NC_035103.1	38619576	.	T	A	.	.	MAF_USDA=4.762
NC_035103.1	38619577	.	C	T	.	.	MAF_USDA=5.357
NC_035103.1	38619579	.	C	G	.	.	MAF_USDA=4.762
NC_035103.1	38619613	.	A	T	.	.	MAF_INRAE=15.789
NC_035103.1	38619655	.	A	T	.	.	MAF_USDA=2.459
NC_035103.1	38619656	.	G	A	.	.	MAF_USDA=2.459
NC_035103.1	38619705	.	A	C	.	.	MAF_INRAE=5.263;MAF_USDA=7.059
NC_035103.1	38619927	.	T	C	.	.	MAF_USDA=6.471
NC_035103.1	38619981	.	C	G	.	.	MAF_INRAE=16.456;MAF_USDA=9.412
NC_035103.1	38620006	.	T	C	.	.	MAF_USDA=4.918
NC_035103.1	38620036	.	T	G	.	.	MAF_INRAE=5.063;MAF_USDA=3.529
NC_035103.1	38620048	.	G	T	.	.	MAF_INRAE=10.526;MAF_USDA=1.639
NC_035103.1	38620074	.	G	T	.	.	MAF_INRAE=2.5;MAF_USDA=2.083
NC_035103.1	38620104	.	A	C	.	.	MAF_INRAE=4.43;MAF_USDA=3.529
NC_035103.1	38620112	.	C	T	.	.	MAF_USDA=2.459
NC_035103.1	38620115	.	C	G	.	.	MAF_USDA=2.459
NC_035103.1	38620141	.	A	T	.	.	MAF_INRAE=4.43
NC_035103.1	38620142	.	T	A	.	.	MAF_INRAE=4.167;MAF_USDA=3.529
NC_035103.1	38620236	.	A	T	.	.	MAF_USDA=2.083
NC_035103.1	38620300	.	A	T	.	.	MAF_INRAE=48.101;MAF_USDA=31.176
NC_035103.1	38620345	.	A	G	.	.	MAF_INRAE=5.063;MAF_USDA=3.529
NC_035103.1	38620373	.	C	T	.	.	MAF_USDA=8.824
NC_035103.1	38620469	.	T	G	.	.	MAF_INRAE=5.063;MAF_USDA=3.571
NC_035103.1	38620507	.	G	T	.	.	MAF_INRAE=16.456;MAF_USDA=9.412
NC_035103.1	38620508	.	G	T	.	.	MAF_INRAE=17.089
NC_035103.1	38620522	.	C	A	.	.	MAF_INRAE=10.526
NC_035103.1	38620574	.	G	A	.	.	MAF_USDA=8.824
NC_035103.1	38620640	.	A	C	.	.	MAF_INRAE=3.333;MAF_USDA=19.412
NC_035103.1	38620735	.	T	A	.	.	MAF_USDA=1.639
NC_035103.1	38620787	.	T	G	.	.	MAF_INRAE=16.456;MAF_USDA=10.0
NC_035103.1	38620818	.	G	T	.	.	MAF_INRAE=5.263;MAF_USDA=11.905
NC_035103.1	38620843	.	T	A	.	.	MAF_INRAE=7.595;MAF_USDA=23.529
NC_035103.1	38620896	.	T	A	.	.	MAF_INRAE=3.333
NC_035103.1	38620959	.	G	A	.	.	MAF_INRAE=25.833
NC_035103.1	38620970	.	A	G	.	.	MAF_INRAE=10.526;MAF_USDA=1.639
NC_035103.1	38621031	.	C	G	.	.	MAF_INRAE=3.165;MAF_USDA=3.279
NC_035103.1	38621038	.	C	A	.	.	MAF_USDA=22.941
NC_035103.1	38621158	.	T	G	.	.	MAF_USDA=5.738
NC_035103.1	38621181	.	G	T	.	.	MAF_USDA=1.639
NC_035103.1	38621185	.	T	G	.	.	MAF_INRAE=48.101;MAF_USDA=40.588
NC_035103.1	38621194	.	G	A	.	.	MAF_INRAE=6.962;MAF_USDA=4.118
NC_035103.1	38621267	.	C	A	.	.	MAF_USDA=4.918
NC_035103.1	38621306	.	G	A	.	.	MAF_USDA=1.639
NC_035103.1	38621312	.	A	C	.	.	MAF_INRAE=5.263;MAF_USDA=8.824
NC_035103.1	38621401	.	G	C	.	.	MAF_USDA=4.098
NC_035103.1	38621413	.	A	G	.	.	MAF_INRAE=2.5;MAF_USDA=5.738
NC_035103.1	38621424	.	C	A	.	.	MAF_USDA=8.235
NC_035103.1	38621663	.	C	A	.	.	MAF_INRAE=10.526
NC_035103.1	38621680	.	G	A	.	.	MAF_INRAE=5.263;MAF_USDA=3.279
NC_035103.1	38621693	.	A	C	.	.	MAF_USDA=1.639
NC_035103.1	38621718	.	T	G	.	.	MAF_INRAE=3.333;MAF_USDA=10.656
NC_035103.1	38621742	.	G	T	.	.	MAF_INRAE=5.063;MAF_USDA=4.918
NC_035103.1	38621755	.	G	A	.	.	MAF_INRAE=35.443;MAF_USDA=48.235
NC_035103.1	38621776	.	A	T	.	.	MAF_INRAE=3.333;MAF_USDA=14.754
NC_035103.1	38621803	.	T	A	.	.	MAF_INRAE=3.333;MAF_USDA=8.197
NC_035103.1	38621825	.	G	T	.	.	MAF_USDA=4.918
NC_035103.1	38621894	.	T	A	.	.	MAF_INRAE=26.667
NC_035103.1	38621940	.	T	C	.	.	MAF_INRAE=5.833;MAF_USDA=3.529
NC_035103.1	38621945	.	A	T	.	.	MAF_INRAE=5.696;MAF_USDA=12.941
NC_035103.1	38621961	.	G	A	.	.	MAF_INRAE=5.696;MAF_USDA=12.941
NC_035103.1	38621966	.	A	G	.	.	MAF_INRAE=6.962;MAF_USDA=4.118
NC_035103.1	38622055	.	G	A	.	.	MAF_USDA=4.706
NC_035103.1	38622066	.	G	T	.	.	MAF_INRAE=36.709;MAF_USDA=45.882
NC_035103.1	38622067	.	G	T	.	.	MAF_INRAE=45.0;MAF_USDA=45.882
NC_035103.1	38622120	.	C	A	.	.	MAF_INRAE=6.329;MAF_USDA=12.941
NC_035103.1	38622128	.	A	C	.	.	MAF_INRAE=40.506;MAF_USDA=14.706
NC_035103.1	38622129	.	G	T	.	.	MAF_INRAE=14.557
NC_035103.1	38622153	.	C	A	.	.	MAF_USDA=4.098
NC_035103.1	38622195	.	T	G	.	.	MAF_USDA=7.377
NC_035103.1	38622224	.	A	G	.	.	MAF_USDA=6.557
NC_035103.1	38622272	.	A	C	.	.	MAF_INRAE=5.696;MAF_USDA=29.167
NC_035103.1	38622283	.	A	T	.	.	MAF_USDA=8.824
NC_035103.1	38622284	.	G	T	.	.	MAF_USDA=8.824
NC_035103.1	38622342	.	C	T	.	.	MAF_INRAE=5.696;MAF_USDA=27.083
NC_035103.1	38622352	.	C	T	.	.	MAF_USDA=1.639
NC_035103.1	38622365	.	A	C	.	.	MAF_USDA=2.459
NC_035103.1	38622375	.	A	T	.	.	MAF_USDA=1.639
NC_035103.1	38622376	.	A	T	.	.	MAF_USDA=1.639
NC_035103.1	38622415	.	G	A	.	.	MAF_INRAE=42.405;MAF_USDA=23.529
NC_035103.1	38622419	.	G	C	.	.	MAF_INRAE=45.833;MAF_USDA=22.941
NC_035103.1	38622451	.	G	A	.	.	MAF_USDA=2.353
NC_035103.1	38622508	.	G	T	.	.	MAF_INRAE=13.924;MAF_USDA=20.833
NC_035103.1	38622522	.	A	C	.	.	MAF_USDA=4.098
NC_035103.1	38622523	.	G	A	.	.	MAF_USDA=1.639
NC_035103.1	38622530	.	A	G	.	.	MAF_USDA=50.0
NC_035103.1	38622542	.	T	A	.	.	MAF_INRAE=5.263;MAF_USDA=50.0
NC_035103.1	38622819	.	T	C	.	.	MAF_INRAE=12.658;MAF_USDA=10.0
NC_035103.1	38622839	.	A	C	.	.	MAF_INRAE=3.333
NC_035103.1	38622848	.	T	C	.	.	MAF_INRAE=43.038;MAF_USDA=37.5
NC_035103.1	38622885	.	G	T	.	.	MAF_INRAE=15.823
NC_035103.1	38622917	.	C	G	.	.	MAF_INRAE=5.063
NC_035103.1	38623019	.	T	C	.	.	MAF_INRAE=11.392;MAF_USDA=9.836
NC_035103.1	38623032	.	G	A	.	.	MAF_INRAE=6.329;MAF_USDA=4.706
NC_035103.1	38623197	.	A	G	.	.	MAF_INRAE=5.263;MAF_USDA=8.824
NC_035103.1	38623622	.	G	A	.	.	MAF_USDA=25.0
NC_035103.1	38623670	.	A	G	.	.	MAF_USDA=8.333
NC_035103.1	38624693	.	G	A	.	.	MAF_USDA=10.417
NC_035103.1	38624844	.	G	A	.	.	MAF_USDA=14.583
NC_035103.1	38624886	.	G	A	.	.	MAF_USDA=14.583
NC_035103.1	38625042	.	T	C	.	.	MAF_INRAE=10.526
NC_035103.1	38625082	.	C	T	.	.	MAF_USDA=2.459
NC_035103.1	38625093	.	A	G	.	.	MAF_USDA=12.5
NC_035103.1	38625103	.	T	C	.	.	MAF_USDA=13.529
NC_035103.1	38625104	.	G	T	.	.	MAF_USDA=12.941
NC_035103.1	38625107	.	C	G	.	.	MAF_USDA=14.118
NC_035103.1	38625113	.	T	A	.	.	MAF_INRAE=2.5;MAF_USDA=15.294
NC_035103.1	38625115	.	G	A	.	.	MAF_INRAE=2.5;MAF_USDA=14.706
NC_035103.1	38625127	.	T	C	.	.	MAF_USDA=14.118
NC_035103.1	38625128	.	G	T	.	.	MAF_USDA=12.941
NC_035103.1	38625129	.	A	C	.	.	MAF_USDA=15.294
NC_035103.1	38625131	.	G	T	.	.	MAF_USDA=14.118
NC_035103.1	38625138	.	T	C	.	.	MAF_USDA=4.098
NC_035103.1	38625149	.	C	G	.	.	MAF_INRAE=3.333;MAF_USDA=12.5
NC_035103.1	38625160	.	G	C	.	.	MAF_INRAE=3.333
NC_035103.1	38625166	.	C	T	.	.	MAF_INRAE=3.333
NC_035103.1	38625180	.	A	G	.	.	MAF_INRAE=3.333
NC_035103.1	38625181	.	C	A	.	.	MAF_INRAE=3.333
NC_035103.1	38625187	.	A	C	.	.	MAF_INRAE=3.333
NC_035103.1	38625188	.	T	C	.	.	MAF_INRAE=3.333
NC_035103.1	38625190	.	C	T	.	.	MAF_INRAE=3.333
NC_035103.1	38625193	.	T	A	.	.	MAF_INRAE=3.333
NC_035103.1	38625199	.	G	T	.	.	MAF_INRAE=3.333
NC_035103.1	38625203	.	C	A	.	.	MAF_INRAE=3.333
NC_035103.1	38625210	.	C	T	.	.	MAF_INRAE=3.333
NC_035103.1	38625243	.	C	A	.	.	MAF_INRAE=12.025;MAF_USDA=9.412
NC_035103.1	38625341	.	A	G	.	.	MAF_INRAE=27.5
NC_035103.1	38625377	.	T	G	.	.	MAF_INRAE=20.253;MAF_USDA=25.882
NC_035103.1	38625540	.	G	T	.	.	MAF_INRAE=10.526
NC_035103.1	38625618	.	G	C	.	.	MAF_USDA=5.085
NC_035103.1	38626633	.	T	C	.	.	MAF_INRAE=10.526;MAF_USDA=29.167
NC_035103.1	38626724	.	C	T	.	.	MAF_USDA=2.459
NC_035103.1	38626836	.	G	A	.	.	MAF_USDA=1.667
NC_035103.1	38626926	.	G	A	.	.	MAF_USDA=1.639
NC_035103.1	38627055	.	A	C	.	.	MAF_INRAE=6.329;MAF_USDA=4.706
NC_035103.1	38627099	.	C	T	.	.	MAF_INRAE=18.354;MAF_USDA=28.571
NC_035103.1	38627118	.	C	A	.	.	MAF_USDA=11.765
NC_035103.1	38627175	.	T	A	.	.	MAF_INRAE=17.089;MAF_USDA=22.353
NC_035103.1	38627234	.	A	C	.	.	MAF_INRAE=8.861
NC_035103.1	38627238	.	G	C	.	.	MAF_INRAE=6.962;MAF_USDA=4.118
NC_035103.1	38627262	.	G	A	.	.	MAF_INRAE=6.962;MAF_USDA=4.706
NC_035103.1	38627406	.	C	T	.	.	MAF_INRAE=6.962;MAF_USDA=4.118
NC_035103.1	38627488	.	G	A	.	.	MAF_USDA=1.639
NC_035103.1	38627526	.	G	A	.	.	MAF_USDA=1.639
NC_035103.1	38627568	.	G	A	.	.	MAF_INRAE=6.962;MAF_USDA=5.294
NC_035103.1	38627598	.	C	T	.	.	MAF_INRAE=6.962;MAF_USDA=4.706
NC_035103.1	38627667	.	T	C	.	.	MAF_USDA=5.738
NC_035103.1	38627693	.	G	T	.	.	MAF_INRAE=6.329;MAF_USDA=4.706
NC_035103.1	38627891	.	G	A	.	.	MAF_USDA=2.459
NC_035103.1	38628081	.	A	T	.	.	MAF_INRAE=5.0
NC_035103.1	38628088	.	T	G	.	.	MAF_INRAE=19.167
NC_035103.1	38628138	.	G	A	.	.	MAF_INRAE=8.228;MAF_USDA=6.557
NC_035103.1	38628242	.	A	G	.	.	MAF_USDA=1.639
NC_035103.1	38628247	.	G	A	.	.	MAF_INRAE=5.263;MAF_USDA=8.824
NC_035103.1	38628270	.	G	A	.	.	MAF_INRAE=5.263;MAF_USDA=8.824
NC_035103.1	38628288	.	G	A	.	.	MAF_INRAE=17.089
NC_035103.1	38628289	.	A	T	.	.	MAF_INRAE=5.263
NC_035103.1	38628374	.	A	G	.	.	MAF_INRAE=16.456;MAF_USDA=27.647
NC_035103.1	38628400	.	C	T	.	.	MAF_INRAE=8.228;MAF_USDA=13.529
NC_035103.1	38628479	.	G	A	.	.	MAF_INRAE=10.526
NC_035103.1	38628488	.	T	A	.	.	MAF_INRAE=5.263;MAF_USDA=8.824
NC_035103.1	38628498	.	C	A	.	.	MAF_INRAE=26.667
NC_035103.1	38628512	.	C	T	.	.	MAF_INRAE=5.263;MAF_USDA=9.412
NC_035103.1	38628554	.	C	T	.	.	MAF_USDA=2.459
NC_035103.1	38628625	.	A	T	.	.	MAF_USDA=16.667
NC_035103.1	38628630	.	G	C	.	.	MAF_INRAE=20.886;MAF_USDA=5.0
NC_035103.1	38628708	.	C	T	.	.	MAF_INRAE=5.063;MAF_USDA=3.529
NC_035103.1	38628794	.	C	A	.	.	MAF_INRAE=5.263;MAF_USDA=12.353
NC_035103.1	38628805	.	G	A	.	.	MAF_USDA=4.918
NC_035103.1	38628877	.	T	A	.	.	MAF_USDA=3.279
NC_035103.1	38628912	.	A	G	.	.	MAF_INRAE=2.5
NC_035103.1	38628917	.	T	G	.	.	MAF_INRAE=5.263;MAF_USDA=8.235
NC_035103.1	38629054	.	A	T	.	.	MAF_INRAE=5.263
NC_035103.1	38629073	.	T	A	.	.	MAF_USDA=1.639
NC_035103.1	38629085	.	G	C	.	.	MAF_INRAE=5.263;MAF_USDA=8.824
NC_035103.1	38629089	.	T	C	.	.	MAF_USDA=8.824
NC_035103.1	38629170	.	T	G	.	.	MAF_INRAE=5.263;MAF_USDA=8.235
NC_035103.1	38629177	.	C	T	.	.	MAF_INRAE=5.263;MAF_USDA=7.059
NC_035103.1	38629194	.	C	A	.	.	MAF_USDA=3.279
NC_035103.1	38629251	.	G	A	.	.	MAF_INRAE=26.667
NC_035103.1	38629298	.	A	G	.	.	MAF_USDA=16.667
NC_035103.1	38629332	.	A	T	.	.	MAF_INRAE=5.263;MAF_USDA=22.917
NC_035103.1	38629351	.	G	T	.	.	MAF_INRAE=5.263;MAF_USDA=8.235
NC_035103.1	38629352	.	G	A	.	.	MAF_INRAE=5.263;MAF_USDA=4.118
NC_035103.1	38629361	.	C	G	.	.	MAF_INRAE=46.835;MAF_USDA=37.647
NC_035103.1	38629453	.	T	C	.	.	MAF_INRAE=10.127;MAF_USDA=4.118
NC_035103.1	38629511	.	C	T	.	.	MAF_INRAE=20.886
NC_035103.1	38629538	.	G	T	.	.	MAF_INRAE=10.526
NC_035103.1	38629626	.	C	G	.	.	MAF_INRAE=5.263
NC_035103.1	38629803	.	T	C	.	.	MAF_INRAE=5.263;MAF_USDA=3.279
NC_035103.1	38629806	.	A	C	.	.	MAF_USDA=3.279
NC_035103.1	38629896	.	C	T	.	.	MAF_INRAE=5.263
NC_035103.1	38629906	.	T	A	.	.	MAF_INRAE=5.263;MAF_USDA=8.824
NC_035103.1	38629984	.	G	A	.	.	MAF_USDA=4.118
NC_035103.1	38630040	.	A	T	.	.	MAF_INRAE=5.263;MAF_USDA=8.824
NC_035103.1	38630047	.	G	T	.	.	MAF_USDA=4.098
NC_035103.1	38630069	.	A	T	.	.	MAF_INRAE=5.263;MAF_USDA=8.824
NC_035103.1	38630077	.	T	C	.	.	MAF_INRAE=5.263;MAF_USDA=8.824
NC_035103.1	38630087	.	A	C	.	.	MAF_INRAE=5.263;MAF_USDA=8.824
NC_035103.1	38630097	.	A	C	.	.	MAF_INRAE=5.263;MAF_USDA=8.824
NC_035103.1	38630118	.	G	A	.	.	MAF_INRAE=10.526
NC_035103.1	38630149	.	G	A	.	.	MAF_INRAE=5.263;MAF_USDA=8.824
NC_035103.1	38630163	.	G	A	.	.	MAF_USDA=4.098
NC_035103.1	38630227	.	T	C	.	.	MAF_INRAE=16.456;MAF_USDA=29.508
NC_035103.1	38630333	.	A	G	.	.	MAF_USDA=5.738
NC_035103.1	38630353	.	C	A	.	.	MAF_USDA=3.279
NC_035103.1	38630368	.	C	A	.	.	MAF_INRAE=5.263;MAF_USDA=22.917
NC_035103.1	38630390	.	G	A	.	.	MAF_INRAE=5.263;MAF_USDA=8.235
NC_035103.1	38630466	.	A	G	.	.	MAF_USDA=28.824
NC_035103.1	38630484	.	C	A	.	.	MAF_USDA=9.412
NC_035103.1	38635622	.	C	T	.	.	MAF_INRAE=5.263
NC_035103.1	38635722	.	T	C	.	.	MAF_INRAE=18.987;MAF_USDA=38.824
NC_035103.1	38635782	.	T	A	.	.	MAF_INRAE=10.526
NC_035103.1	38635860	.	T	C	.	.	MAF_INRAE=2.5
NC_035103.1	38636421	.	T	G	.	.	MAF_INRAE=10.526
NC_035103.1	38636446	.	C	T	.	.	MAF_INRAE=5.263
NC_035103.1	38636672	.	A	T	.	.	MAF_INRAE=31.579;MAF_USDA=40.164
NC_035103.1	38636760	.	G	T	.	.	MAF_INRAE=17.089;MAF_USDA=14.118
NC_035103.1	38636769	.	T	G	.	.	MAF_INRAE=10.127;MAF_USDA=4.118
NC_035103.1	38636775	.	G	A	.	.	MAF_INRAE=34.177;MAF_USDA=40.0
NC_035103.1	38636820	.	C	T	.	.	MAF_INRAE=43.038;MAF_USDA=35.882
NC_035103.1	38636856	.	A	G	.	.	MAF_INRAE=33.544;MAF_USDA=40.588
NC_035103.1	38636921	.	G	A	.	.	MAF_USDA=2.459
NC_035103.1	38636986	.	G	C	.	.	MAF_USDA=10.417
NC_035103.1	38637102	.	G	A	.	.	MAF_USDA=2.459
NC_035103.1	38637118	.	T	C	.	.	MAF_USDA=2.459
NC_035103.1	38637169	.	T	C	.	.	MAF_USDA=2.459
NC_035103.1	38637233	.	C	G	.	.	MAF_INRAE=16.456;MAF_USDA=8.824
NC_035103.1	38637329	.	T	A	.	.	MAF_USDA=10.417
NC_035103.1	38637355	.	C	G	.	.	MAF_INRAE=26.316;MAF_USDA=32.941
NC_035103.1	38637410	.	T	A	.	.	MAF_INRAE=10.526;MAF_USDA=25.294
NC_035103.1	38637489	.	A	T	.	.	MAF_USDA=6.557
NC_035103.1	38637541	.	G	T	.	.	MAF_USDA=41.667
NC_035103.1	38637550	.	T	G	.	.	MAF_USDA=43.529
NC_035103.1	38637682	.	G	A	.	.	MAF_INRAE=5.063;MAF_USDA=6.25
NC_035103.1	38637699	.	A	T	.	.	MAF_USDA=10.656
NC_035103.1	38637770	.	G	A	.	.	MAF_USDA=2.459
NC_035103.1	38637777	.	A	G	.	.	MAF_INRAE=17.089;MAF_USDA=14.754
NC_035103.1	38637856	.	A	T	.	.	MAF_USDA=3.279
NC_035103.1	38637858	.	G	A	.	.	MAF_USDA=8.824
NC_035103.1	38637863	.	G	C	.	.	MAF_INRAE=16.456;MAF_USDA=11.765
NC_035103.1	38637904	.	T	A	.	.	MAF_USDA=10.417
NC_035103.1	38637939	.	G	T	.	.	MAF_INRAE=17.089;MAF_USDA=15.882
NC_035103.1	38637940	.	G	T	.	.	MAF_INRAE=17.5;MAF_USDA=16.471
NC_035103.1	38637946	.	G	A	.	.	MAF_INRAE=3.333
NC_035103.1	38637999	.	C	T	.	.	MAF_USDA=2.459
NC_035103.1	38638026	.	T	A	.	.	MAF_INRAE=5.263;MAF_USDA=8.824
NC_035103.1	38638031	.	G	T	.	.	MAF_USDA=4.098
NC_035103.1	38638034	.	A	T	.	.	MAF_INRAE=17.089
NC_035103.1	38638035	.	A	C	.	.	MAF_USDA=18.75
NC_035103.1	38638112	.	T	G	.	.	MAF_INRAE=16.456;MAF_USDA=11.765
NC_035103.1	38638141	.	A	G	.	.	MAF_INRAE=16.456;MAF_USDA=17.647
NC_035103.1	38638147	.	G	T	.	.	MAF_USDA=4.098
NC_035103.1	38638156	.	G	A	.	.	MAF_INRAE=17.5
NC_035103.1	38638158	.	T	A	.	.	MAF_INRAE=17.5;MAF_USDA=18.75
NC_035103.1	38638181	.	A	G	.	.	MAF_INRAE=17.089;MAF_USDA=11.765
NC_035103.1	38638224	.	C	T	.	.	MAF_INRAE=5.263;MAF_USDA=9.412
NC_035103.1	38638344	.	T	G	.	.	MAF_INRAE=16.456;MAF_USDA=14.634
NC_035103.1	38638388	.	T	G	.	.	MAF_INRAE=5.263
NC_035103.1	38638411	.	C	T	.	.	MAF_USDA=10.87
NC_035103.1	38638412	.	G	A	.	.	MAF_USDA=3.049
NC_035103.1	38638418	.	T	A	.	.	MAF_INRAE=36.842;MAF_USDA=16.949
NC_035103.1	38638426	.	T	A	.	.	MAF_USDA=6.78
NC_035103.1	38639198	.	C	G	.	.	MAF_USDA=12.5
NC_035103.1	38639203	.	G	C	.	.	MAF_USDA=8.333
NC_035103.1	38639210	.	G	C	.	.	MAF_USDA=16.667
NC_035103.1	38639232	.	A	G	.	.	MAF_USDA=6.557
NC_035103.1	38639268	.	C	G	.	.	MAF_USDA=19.412
NC_035103.1	38639269	.	T	C	.	.	MAF_USDA=4.098
NC_035103.1	38639327	.	A	T	.	.	MAF_USDA=32.941
NC_035103.1	38639346	.	T	C	.	.	MAF_USDA=48.824
NC_035103.1	38639347	.	G	A	.	.	MAF_USDA=44.706
NC_035103.1	38639449	.	A	G	.	.	MAF_INRAE=5.263;MAF_USDA=7.059
NC_035103.1	38639453	.	A	G	.	.	MAF_USDA=7.059
NC_035103.1	38639516	.	C	T	.	.	MAF_USDA=4.918
NC_035103.1	38639545	.	T	C	.	.	MAF_USDA=9.836
NC_035103.1	38639592	.	T	G	.	.	MAF_INRAE=21.519;MAF_USDA=11.765
NC_035103.1	38639679	.	T	A	.	.	MAF_INRAE=21.519;MAF_USDA=12.295
NC_035103.1	38639765	.	T	G	.	.	MAF_INRAE=17.089;MAF_USDA=12.353
NC_035103.1	38639789	.	G	T	.	.	MAF_USDA=1.639
NC_035103.1	38639790	.	C	T	.	.	MAF_USDA=4.118
NC_035103.1	38639802	.	T	A	.	.	MAF_INRAE=18.354;MAF_USDA=15.294
NC_035103.1	38639815	.	G	C	.	.	MAF_INRAE=18.987;MAF_USDA=4.918
NC_035103.1	38639966	.	C	A	.	.	MAF_INRAE=5.063;MAF_USDA=4.268
NC_035103.1	38640060	.	A	T	.	.	MAF_USDA=2.083
NC_035103.1	38640076	.	T	C	.	.	MAF_INRAE=20.253;MAF_USDA=18.75
NC_035103.1	38640099	.	C	T	.	.	MAF_INRAE=17.089;MAF_USDA=18.75
NC_035103.1	38640117	.	G	A	.	.	MAF_INRAE=16.456;MAF_USDA=29.167
NC_035103.1	38640141	.	C	T	.	.	MAF_INRAE=10.0;MAF_USDA=29.167
NC_035103.1	38640142	.	G	T	.	.	MAF_INRAE=8.861
NC_035103.1	38640236	.	C	T	.	.	MAF_INRAE=19.62
NC_035103.1	38640258	.	C	A	.	.	MAF_INRAE=18.987;MAF_USDA=18.75
NC_035103.1	38640276	.	T	A	.	.	MAF_INRAE=18.987;MAF_USDA=18.75
NC_035103.1	38640442	.	A	G	.	.	MAF_INRAE=15.789;MAF_USDA=25.0
NC_035103.1	38640460	.	G	A	.	.	MAF_INRAE=5.263;MAF_USDA=7.143
NC_035103.1	38640542	.	A	T	.	.	MAF_USDA=16.667
NC_035103.1	38640922	.	G	A	.	.	MAF_INRAE=19.62;MAF_USDA=11.176
NC_035103.1	38640950	.	A	C	.	.	MAF_USDA=10.656
NC_035103.1	38640975	.	C	A	.	.	MAF_USDA=3.279
NC_035103.1	38641045	.	A	G	.	.	MAF_USDA=9.016
NC_035103.1	38641050	.	C	A	.	.	MAF_INRAE=8.861
NC_035103.1	38641138	.	C	T	.	.	MAF_INRAE=5.833;MAF_USDA=3.529
NC_035103.1	38641149	.	G	T	.	.	MAF_INRAE=17.089;MAF_USDA=8.824
NC_035103.1	38641193	.	C	A	.	.	MAF_USDA=2.459
NC_035103.1	38641212	.	G	A	.	.	MAF_INRAE=5.263;MAF_USDA=8.929
NC_035103.1	38641215	.	C	A	.	.	MAF_USDA=1.639
NC_035103.1	38641243	.	T	C	.	.	MAF_USDA=1.639
NC_035103.1	38641300	.	A	G	.	.	MAF_USDA=9.016
NC_035103.1	38641302	.	A	C	.	.	MAF_USDA=9.016
NC_035103.1	38641316	.	T	C	.	.	MAF_USDA=9.836
NC_035103.1	38641353	.	A	G	.	.	MAF_INRAE=18.987;MAF_USDA=18.235
NC_035103.1	38641354	.	T	A	.	.	MAF_INRAE=20.0;MAF_USDA=18.235
NC_035103.1	38641365	.	A	T	.	.	MAF_USDA=9.836
NC_035103.1	38641368	.	T	C	.	.	MAF_USDA=9.016
NC_035103.1	38641402	.	C	A	.	.	MAF_INRAE=20.886;MAF_USDA=6.557
NC_035103.1	38641434	.	C	T	.	.	MAF_USDA=4.918
NC_035103.1	38641438	.	A	G	.	.	MAF_USDA=9.016
NC_035103.1	38641440	.	G	A	.	.	MAF_INRAE=3.333
NC_035103.1	38641516	.	T	A	.	.	MAF_INRAE=2.5;MAF_USDA=2.083
NC_035103.1	38641521	.	A	G	.	.	MAF_USDA=8.197
NC_035103.1	38641522	.	A	T	.	.	MAF_USDA=8.197
NC_035103.1	38641623	.	A	G	.	.	MAF_USDA=2.459
NC_035103.1	38641650	.	C	G	.	.	MAF_USDA=11.765
NC_035103.1	38641679	.	G	A	.	.	MAF_INRAE=15.789;MAF_USDA=10.588
NC_035103.1	38641790	.	A	T	.	.	MAF_USDA=38.235
NC_035103.1	38641795	.	C	A	.	.	MAF_INRAE=15.789;MAF_USDA=10.0
NC_035103.1	38641812	.	C	T	.	.	MAF_INRAE=26.316;MAF_USDA=10.656
NC_035103.1	38641829	.	T	A	.	.	MAF_USDA=9.016
NC_035103.1	38641830	.	C	A	.	.	MAF_USDA=9.016
NC_035103.1	38643672	.	A	G	.	.	MAF_INRAE=18.987;MAF_USDA=8.235
NC_035103.1	38643674	.	G	A	.	.	MAF_USDA=8.824
NC_035103.1	38643683	.	TACGAT	TACGAC	.	.	MAF_USDA=47.917
NC_035103.1	38643688	.	T	C	.	.	MAF_INRAE=31.579;MAF_USDA=33.607
NC_035103.1	38643698	.	G	T	.	.	MAF_USDA=12.295
NC_035103.1	38643748	.	C	T	.	.	MAF_USDA=1.667
NC_035103.1	38643819	.	C	G	.	.	MAF_USDA=24.167
NC_035103.1	38643907	.	C	G	.	.	MAF_INRAE=10.526;MAF_USDA=12.048
NC_035103.1	38643911	.	T	G	.	.	MAF_USDA=11.765
NC_035103.1	38643918	.	A	G	.	.	MAF_USDA=10.588
NC_035103.1	38643920	.	C	A	.	.	MAF_USDA=1.639
NC_035103.1	38643922	.	G	A	.	.	MAF_INRAE=19.62;MAF_USDA=1.639
NC_035103.1	38644052	.	G	T	.	.	MAF_USDA=10.588
NC_035103.1	38644085	.	C	T	.	.	MAF_INRAE=19.62;MAF_USDA=28.235
NC_035103.1	38644189	.	T	A	.	.	MAF_USDA=7.647
NC_035103.1	38644202	.	T	G	.	.	MAF_INRAE=25.0;MAF_USDA=4.098
NC_035103.1	38644225	.	C	A	.	.	MAF_USDA=8.197
NC_035103.1	38644243	.	A	G	.	.	MAF_USDA=7.059
NC_035103.1	38644294	.	G	A	.	.	MAF_USDA=4.918
NC_035103.1	38644303	.	A	C	.	.	MAF_INRAE=13.291;MAF_USDA=18.75
NC_035103.1	38644335	.	T	A	.	.	MAF_USDA=4.918
NC_035103.1	38644374	.	A	G	.	.	MAF_INRAE=5.263;MAF_USDA=24.118
NC_035103.1	38644410	.	G	A	.	.	MAF_USDA=3.279
NC_035103.1	38644492	.	G	C	.	.	MAF_INRAE=24.167;MAF_USDA=1.639
NC_035103.1	38644519	.	T	A	.	.	MAF_USDA=18.75
NC_035103.1	38644589	.	A	T	.	.	MAF_USDA=20.588
NC_035103.1	38644668	.	C	T	.	.	MAF_USDA=18.75
NC_035103.1	38644671	.	T	C	.	.	MAF_USDA=20.833
NC_035103.1	38644706	.	A	T	.	.	MAF_INRAE=21.053
NC_035103.1	38644760	.	A	T	.	.	MAF_USDA=10.417
NC_035103.1	38644813	.	C	T	.	.	MAF_INRAE=21.053;MAF_USDA=29.167
NC_035103.1	38644821	.	G	A	.	.	MAF_USDA=1.724
NC_035103.1	38644915	.	C	G	.	.	MAF_USDA=32.941
NC_035103.1	38644952	.	G	A	.	.	MAF_USDA=35.294
NC_035103.1	38645017	.	G	T	.	.	MAF_USDA=4.918
NC_035103.1	38645018	.	T	C	.	.	MAF_INRAE=21.053;MAF_USDA=33.529
NC_035103.1	38646097	.	A	G	.	.	MAF_USDA=8.696
NC_035103.1	38646147	.	C	A	.	.	MAF_USDA=25.0
NC_035103.1	38646158	.	T	A	.	.	MAF_USDA=22.727
NC_035103.1	38646159	.	A	C	.	.	MAF_USDA=38.636
NC_035103.1	38646164	.	G	A	.	.	MAF_USDA=20.455
NC_035103.1	38646167	.	T	C	.	.	MAF_USDA=20.455
NC_035103.1	38646178	.	A	G	.	.	MAF_USDA=34.783
NC_035103.1	38646262	.	A	C	.	.	MAF_USDA=39.13
NC_035103.1	38646283	.	A	T	.	.	MAF_INRAE=21.053;MAF_USDA=20.833
NC_035103.1	38646308	.	A	G	.	.	MAF_INRAE=21.053;MAF_USDA=27.083
NC_035103.1	38646309	.	T	A	.	.	MAF_USDA=27.083
NC_035103.1	38646329	.	G	A	.	.	MAF_INRAE=21.053;MAF_USDA=29.167
NC_035103.1	38646332	.	A	C	.	.	MAF_USDA=29.167
NC_035103.1	38646537	.	A	C	.	.	MAF_USDA=25.301
NC_035103.1	38646541	.	A	G	.	.	MAF_USDA=26.471
NC_035103.1	38646594	.	G	T	.	.	MAF_INRAE=34.81;MAF_USDA=40.0
NC_035103.1	38646609	.	T	G	.	.	MAF_INRAE=19.62;MAF_USDA=32.941
NC_035103.1	38646612	.	G	T	.	.	MAF_INRAE=19.167;MAF_USDA=32.941
NC_035103.1	38646626	.	G	T	.	.	MAF_INRAE=19.62;MAF_USDA=32.353
NC_035103.1	38646634	.	T	A	.	.	MAF_INRAE=19.62;MAF_USDA=29.167
NC_035103.1	38646671	.	A	G	.	.	MAF_INRAE=4.43;MAF_USDA=8.333
NC_035103.1	38646689	.	C	T	.	.	MAF_INRAE=15.19;MAF_USDA=12.5
NC_035103.1	38646865	.	A	C	.	.	MAF_USDA=14.583
NC_035103.1	38646879	.	A	C	.	.	MAF_USDA=24.167
NC_035103.1	38646902	.	C	T	.	.	MAF_INRAE=5.263
NC_035103.1	38646907	.	A	G	.	.	MAF_INRAE=21.053
NC_035103.1	38646911	.	C	T	.	.	MAF_USDA=32.941
NC_035103.1	38646912	.	T	G	.	.	MAF_USDA=3.279
NC_035103.1	38646922	.	C	T	.	.	MAF_INRAE=21.053;MAF_USDA=31.765
NC_035103.1	38646935	.	T	G	.	.	MAF_INRAE=25.949;MAF_USDA=13.529
NC_035103.1	38646959	.	A	G	.	.	MAF_INRAE=36.842;MAF_USDA=48.235
NC_035103.1	38646960	.	A	G	.	.	MAF_USDA=49.412
NC_035103.1	38646976	.	A	T	.	.	MAF_INRAE=46.203;MAF_USDA=47.647
NC_035103.1	38646983	.	G	A	.	.	MAF_USDA=4.098
NC_035103.1	38647052	.	C	T	.	.	MAF_USDA=2.353
NC_035103.1	38647169	.	A	G	.	.	MAF_USDA=4.918
NC_035103.1	38647175	.	A	G	.	.	MAF_USDA=18.75
NC_035103.1	38647177	.	C	G	.	.	MAF_USDA=18.75
NC_035103.1	38647194	.	G	A	.	.	MAF_INRAE=18.987;MAF_USDA=37.647
NC_035103.1	38647214	.	G	A	.	.	MAF_USDA=34.783
NC_035103.1	38647215	.	G	A	.	.	MAF_USDA=34.783
NC_035103.1	38647237	.	G	T	.	.	MAF_USDA=13.636
NC_035103.1	38647240	.	A	C	.	.	MAF_USDA=1.667
NC_035103.1	38647241	.	G	A	.	.	MAF_INRAE=20.833;MAF_USDA=40.244
NC_035103.1	38647269	.	A	T	.	.	MAF_INRAE=20.886;MAF_USDA=38.235
NC_035103.1	38647277	.	A	G	.	.	MAF_INRAE=20.253;MAF_USDA=38.235
NC_035103.1	38647342	.	G	A	.	.	MAF_INRAE=20.253;MAF_USDA=38.235
NC_035103.1	38647418	.	G	T	.	.	MAF_INRAE=4.167;MAF_USDA=10.656
NC_035103.1	38647424	.	G	A	.	.	MAF_INRAE=20.886;MAF_USDA=39.412
NC_035103.1	38647437	.	T	A	.	.	MAF_INRAE=5.263;MAF_USDA=10.0
NC_035103.1	38647456	.	G	T	.	.	MAF_INRAE=20.886;MAF_USDA=39.412
NC_035103.1	38647516	.	T	C	.	.	MAF_INRAE=21.053;MAF_USDA=38.824
NC_035103.1	38647531	.	A	T	.	.	MAF_USDA=37.647
NC_035103.1	38647532	.	T	C	.	.	MAF_USDA=38.235
NC_035103.1	38647533	.	T	A	.	.	MAF_USDA=38.824
NC_035103.1	38647541	.	T	G	.	.	MAF_USDA=1.639
NC_035103.1	38647603	.	C	A	.	.	MAF_INRAE=24.684;MAF_USDA=12.941
NC_035103.1	38647614	.	A	G	.	.	MAF_INRAE=20.886;MAF_USDA=37.059
NC_035103.1	38647629	.	T	C	.	.	MAF_INRAE=14.557;MAF_USDA=8.235
NC_035103.1	38647668	.	A	G	.	.	MAF_USDA=6.667
NC_035103.1	38647677	.	T	C	.	.	MAF_USDA=5.833
NC_035103.1	38647703	.	G	T	.	.	MAF_INRAE=20.886;MAF_USDA=38.095
NC_035103.1	38647707	.	T	C	.	.	MAF_INRAE=20.833;MAF_USDA=37.5
NC_035103.1	38647729	.	A	C	.	.	MAF_INRAE=20.886;MAF_USDA=38.095
NC_035103.1	38647779	.	A	C	.	.	MAF_USDA=3.279
NC_035103.1	38647782	.	C	A	.	.	MAF_INRAE=21.519;MAF_USDA=38.235
NC_035103.1	38647789	.	C	A	.	.	MAF_INRAE=21.519;MAF_USDA=38.235
NC_035103.1	38647801	.	C	T	.	.	MAF_INRAE=19.62;MAF_USDA=1.639
NC_035103.1	38647856	.	G	A	.	.	MAF_INRAE=21.519;MAF_USDA=38.235
NC_035103.1	38647943	.	C	G	.	.	MAF_USDA=10.417
NC_035103.1	38647968	.	G	T	.	.	MAF_USDA=2.459
NC_035103.1	38647994	.	T	C	.	.	MAF_INRAE=21.519;MAF_USDA=38.824
NC_035103.1	38648067	.	T	C	.	.	MAF_INRAE=20.886;MAF_USDA=37.647
NC_035103.1	38648085	.	A	G	.	.	MAF_INRAE=20.886;MAF_USDA=37.647
NC_035103.1	38648093	.	C	A	.	.	MAF_INRAE=20.886;MAF_USDA=38.235
NC_035103.1	38648148	.	A	C	.	.	MAF_INRAE=19.62;MAF_USDA=1.639
NC_035103.1	38648173	.	G	T	.	.	MAF_INRAE=21.053;MAF_USDA=40.0
NC_035103.1	38648192	.	C	G	.	.	MAF_INRAE=21.053;MAF_USDA=41.765
NC_035103.1	38648222	.	A	C	.	.	MAF_USDA=42.353
NC_035103.1	38648225	.	T	C	.	.	MAF_USDA=4.918
NC_035103.1	38648231	.	G	C	.	.	MAF_INRAE=21.053;MAF_USDA=44.706
NC_035103.1	38648234	.	A	C	.	.	MAF_USDA=42.353
NC_035103.1	38648266	.	G	T	.	.	MAF_INRAE=21.053;MAF_USDA=16.265
NC_035103.1	38648274	.	G	T	.	.	MAF_INRAE=21.053;MAF_USDA=41.566
NC_035103.1	38648287	.	G	A	.	.	MAF_INRAE=21.053;MAF_USDA=44.578
NC_035103.1	38648289	.	C	A	.	.	MAF_USDA=43.373
NC_035103.1	38648293	.	T	C	.	.	MAF_USDA=43.373
NC_035103.1	38648300	.	G	A	.	.	MAF_INRAE=22.152;MAF_USDA=41.566
NC_035103.1	38648302	.	G	C	.	.	MAF_INRAE=33.333;MAF_USDA=12.5
NC_035103.1	38648310	.	G	A	.	.	MAF_INRAE=21.519;MAF_USDA=40.964
NC_035103.1	38648311	.	T	A	.	.	MAF_INRAE=21.667;MAF_USDA=41.566
NC_035103.1	38648319	.	G	A	.	.	MAF_INRAE=21.519;MAF_USDA=40.476
NC_035103.1	38648344	.	G	C	.	.	MAF_INRAE=21.519;MAF_USDA=38.69
NC_035103.1	38648420	.	A	G	.	.	MAF_INRAE=20.886;MAF_USDA=36.471
NC_035103.1	38648459	.	C	T	.	.	MAF_USDA=38.235
NC_035103.1	38648467	.	T	A	.	.	MAF_USDA=37.647
NC_035103.1	38648473	.	T	G	.	.	MAF_USDA=37.059
NC_035103.1	38648503	.	T	A	.	.	MAF_USDA=39.412
NC_035103.1	38648563	.	T	G	.	.	MAF_USDA=38.235
NC_035103.1	38648590	.	C	T	.	.	MAF_USDA=37.059
NC_035103.1	38648602	.	A	T	.	.	MAF_USDA=38.69
NC_035103.1	38648611	.	T	A	.	.	MAF_USDA=29.167
NC_035103.1	38648612	.	T	C	.	.	MAF_USDA=29.167
NC_035103.1	38648613	.	T	A	.	.	MAF_USDA=29.167
NC_035103.1	38648735	.	G	A	.	.	MAF_INRAE=21.053;MAF_USDA=36.471
NC_035103.1	38648746	.	G	T	.	.	MAF_INRAE=21.053;MAF_USDA=29.167
NC_035103.1	38648782	.	T	A	.	.	MAF_INRAE=21.053;MAF_USDA=37.059
NC_035103.1	38648808	.	C	G	.	.	MAF_INRAE=21.053;MAF_USDA=38.235
NC_035103.1	38648846	.	C	T	.	.	MAF_INRAE=21.519;MAF_USDA=38.824
NC_035103.1	38648853	.	G	A	.	.	MAF_INRAE=21.519;MAF_USDA=34.706
NC_035103.1	38648858	.	G	T	.	.	MAF_INRAE=21.519;MAF_USDA=35.294
NC_035103.1	38648859	.	T	A	.	.	MAF_INRAE=21.667;MAF_USDA=34.706
NC_035103.1	38648871	.	A	C	.	.	MAF_INRAE=21.519;MAF_USDA=35.294
NC_035103.1	38648894	.	G	A	.	.	MAF_INRAE=3.333;MAF_USDA=2.459
NC_035103.1	38648923	.	A	G	.	.	MAF_INRAE=9.494
NC_035103.1	38648968	.	G	A	.	.	MAF_INRAE=21.053
NC_035103.1	38649065	.	C	T	.	.	MAF_INRAE=48.101;MAF_USDA=45.882
NC_035103.1	38649086	.	C	T	.	.	MAF_INRAE=10.526;MAF_USDA=14.706
NC_035103.1	38649093	.	G	T	.	.	MAF_INRAE=10.526;MAF_USDA=4.118
NC_035103.1	38649127	.	G	A	.	.	MAF_INRAE=21.053;MAF_USDA=37.647
NC_035103.1	38649216	.	C	A	.	.	MAF_USDA=2.459
NC_035103.1	38649222	.	G	T	.	.	MAF_INRAE=8.861
NC_035103.1	38649308	.	C	T	.	.	MAF_USDA=31.25
NC_035103.1	38649340	.	A	G	.	.	MAF_INRAE=21.519
NC_035103.1	38649354	.	G	A	.	.	MAF_USDA=5.738
NC_035103.1	38649439	.	A	G	.	.	MAF_USDA=38.235
NC_035103.1	38649469	.	A	G	.	.	MAF_USDA=12.941
NC_035103.1	38649482	.	A	C	.	.	MAF_USDA=13.529
NC_035103.1	38649483	.	G	A	.	.	MAF_USDA=14.118
NC_035103.1	38649484	.	A	G	.	.	MAF_USDA=17.647
NC_035103.1	38649607	.	A	C	.	.	MAF_USDA=15.294
NC_035103.1	38649655	.	G	T	.	.	MAF_USDA=1.639
NC_035103.1	38649765	.	C	A	.	.	MAF_USDA=4.762
NC_035103.1	38649811	.	G	A	.	.	MAF_INRAE=22.785;MAF_USDA=40.476
NC_035103.1	38649831	.	G	C	.	.	MAF_INRAE=2.5;MAF_USDA=13.115
NC_035103.1	38649842	.	G	A	.	.	MAF_INRAE=8.861
NC_035103.1	38649905	.	C	T	.	.	MAF_INRAE=23.418;MAF_USDA=38.235
NC_035103.1	38649946	.	A	G	.	.	MAF_INRAE=2.5;MAF_USDA=2.353
NC_035103.1	38649968	.	T	G	.	.	MAF_INRAE=10.526;MAF_USDA=4.118
NC_035103.1	38650017	.	A	G	.	.	MAF_INRAE=22.785;MAF_USDA=38.235
NC_035103.1	38650062	.	C	T	.	.	MAF_USDA=1.639
NC_035103.1	38650110	.	G	A	.	.	MAF_USDA=1.639
NC_035103.1	38650171	.	G	A	.	.	MAF_USDA=4.706
NC_035103.1	38650216	.	C	T	.	.	MAF_USDA=43.529
NC_035103.1	38652714	.	C	A	.	.	MAF_USDA=30.952
NC_035103.1	38653092	.	C	T	.	.	MAF_USDA=2.459
NC_035103.1	38653095	.	T	C	.	.	MAF_USDA=41.176
NC_035103.1	38653104	.	T	C	.	.	MAF_USDA=6.557
NC_035103.1	38653110	.	C	T	.	.	MAF_USDA=45.882
NC_035103.1	38653128	.	A	G	.	.	MAF_USDA=2.459
NC_035103.1	38653168	.	T	C	.	.	MAF_INRAE=42.105;MAF_USDA=44.118
NC_035103.1	38653176	.	G	A	.	.	MAF_INRAE=31.579;MAF_USDA=29.412
NC_035103.1	38653212	.	AG	AC	.	.	MAF_USDA=31.25
NC_035103.1	38653228	.	T	A	.	.	MAF_USDA=6.25
NC_035103.1	38653255	.	T	G	.	.	MAF_INRAE=10.526
NC_035103.1	38653306	.	G	A	.	.	MAF_USDA=4.706
NC_035103.1	38653322	.	T	G	.	.	MAF_USDA=45.833
NC_035103.1	38653484	.	G	T	.	.	MAF_INRAE=21.519
NC_035103.1	38653492	.	T	C	.	.	MAF_INRAE=17.5
NC_035103.1	38653549	.	T	C	.	.	MAF_USDA=2.459
NC_035103.1	38653636	.	T	G	.	.	MAF_INRAE=1.899
NC_035103.1	38653832	.	A	T	.	.	MAF_USDA=44.118
NC_035103.1	38653847	.	G	A	.	.	MAF_USDA=45.294
NC_035103.1	38653881	.	A	T	.	.	MAF_USDA=4.118
NC_035103.1	38653884	.	A	G	.	.	MAF_USDA=4.918
NC_035103.1	38653896	.	G	A	.	.	MAF_USDA=5.294
NC_035103.1	38654210	.	A	G	.	.	MAF_USDA=8.333
NC_035103.1	38655612	.	A	T	.	.	MAF_INRAE=31.579;MAF_USDA=47.917
NC_035103.1	38655769	.	A	C	.	.	MAF_INRAE=10.127;MAF_USDA=27.647
NC_035103.1	38655826	.	C	T	.	.	MAF_INRAE=20.886;MAF_USDA=48.235
NC_035103.1	38655827	.	T	A	.	.	MAF_INRAE=17.5;MAF_USDA=47.647
NC_035103.1	38655881	.	A	T	.	.	MAF_INRAE=48.101;MAF_USDA=32.353
NC_035103.1	38655896	.	C	G	.	.	MAF_INRAE=27.215;MAF_USDA=18.824
NC_035103.1	38655900	.	A	G	.	.	MAF_INRAE=45.833;MAF_USDA=32.353
NC_035103.1	38655903	.	C	G	.	.	MAF_INRAE=13.333;MAF_USDA=20.0
NC_035103.1	38655923	.	G	T	.	.	MAF_INRAE=12.025;MAF_USDA=20.238
NC_035103.1	38656010	.	G	C	.	.	MAF_INRAE=3.333;MAF_USDA=16.471
NC_035103.1	38656028	.	G	A	.	.	MAF_INRAE=5.0
NC_035103.1	38656048	.	A	T	.	.	MAF_INRAE=22.785;MAF_USDA=48.235
NC_035103.1	38656106	.	A	G	.	.	MAF_USDA=2.459
NC_035103.1	38656121	.	C	A	.	.	MAF_INRAE=3.333;MAF_USDA=10.588
NC_035103.1	38656133	.	G	T	.	.	MAF_USDA=4.118
NC_035103.1	38656138	.	T	C	.	.	MAF_INRAE=15.823
NC_035103.1	38656139	.	G	T	.	.	MAF_USDA=4.118
NC_035103.1	38656152	.	G	T	.	.	MAF_INRAE=22.785;MAF_USDA=37.5
NC_035103.1	38656157	.	G	A	.	.	MAF_INRAE=10.127;MAF_USDA=8.824
NC_035103.1	38656165	.	G	T	.	.	MAF_INRAE=15.19;MAF_USDA=13.529
NC_035103.1	38656184	.	T	G	.	.	MAF_USDA=6.667
NC_035103.1	38656195	.	A	G	.	.	MAF_INRAE=9.494;MAF_USDA=13.115
NC_035103.1	38656196	.	A	T	.	.	MAF_INRAE=5.833;MAF_USDA=13.115
NC_035103.1	38656198	.	G	T	.	.	MAF_INRAE=46.203;MAF_USDA=31.765
NC_035103.1	38656210	.	A	G	.	.	MAF_USDA=1.639
NC_035103.1	38656242	.	T	C	.	.	MAF_INRAE=8.861
NC_035103.1	38656247	.	T	C	.	.	MAF_USDA=1.639
NC_035103.1	38656351	.	C	A	.	.	MAF_INRAE=18.354;MAF_USDA=1.639
NC_035103.1	38656484	.	G	C	.	.	MAF_INRAE=4.43;MAF_USDA=12.5
NC_035103.1	38656508	.	G	A	.	.	MAF_INRAE=39.241;MAF_USDA=3.279
NC_035103.1	38656542	.	T	G	.	.	MAF_INRAE=5.063;MAF_USDA=6.557
NC_035103.1	38656569	.	T	G	.	.	MAF_INRAE=5.263;MAF_USDA=4.167
NC_035103.1	38656610	.	T	C	.	.	MAF_USDA=1.639
NC_035103.1	38656653	.	G	T	.	.	MAF_INRAE=2.532;MAF_USDA=7.143
NC_035103.1	38656718	.	C	T	.	.	MAF_INRAE=10.127;MAF_USDA=5.357
NC_035103.1	38656802	.	C	T	.	.	MAF_USDA=4.098
NC_035103.1	38656881	.	T	G	.	.	MAF_INRAE=2.532;MAF_USDA=7.059
NC_035103.1	38656991	.	T	G	.	.	MAF_INRAE=22.785;MAF_USDA=47.059
NC_035103.1	38657012	.	A	T	.	.	MAF_INRAE=22.785;MAF_USDA=46.721
NC_035103.1	38657041	.	T	C	.	.	MAF_INRAE=12.658;MAF_USDA=19.412
NC_035103.1	38657051	.	A	G	.	.	MAF_INRAE=22.785;MAF_USDA=48.235
NC_035103.1	38657112	.	C	T	.	.	MAF_INRAE=12.658;MAF_USDA=19.412
NC_035103.1	38657384	.	T	A	.	.	MAF_USDA=4.118
NC_035103.1	38657393	.	T	G	.	.	MAF_USDA=1.639
NC_035103.1	38657429	.	A	T	.	.	MAF_USDA=3.279
NC_035103.1	38659749	.	T	A	.	.	MAF_INRAE=24.051;MAF_USDA=14.706
NC_035103.1	38659827	.	G	C	.	.	MAF_USDA=2.459
NC_035103.1	38659865	.	G	A	.	.	MAF_INRAE=49.367;MAF_USDA=32.941
NC_035103.1	38659943	.	A	C	.	.	MAF_INRAE=8.228;MAF_USDA=5.294
NC_035103.1	38659952	.	C	T	.	.	MAF_USDA=1.639
NC_035103.1	38659954	.	T	A	.	.	MAF_USDA=3.279
NC_035103.1	38659965	.	G	C	.	.	MAF_USDA=4.918
NC_035103.1	38659999	.	G	T	.	.	MAF_USDA=2.459
NC_035103.1	38660038	.	G	A	.	.	MAF_USDA=1.639
NC_035103.1	38660115	.	A	C	.	.	MAF_INRAE=12.658;MAF_USDA=16.471
NC_035103.1	38660132	.	T	G	.	.	MAF_INRAE=7.595
NC_035103.1	38660181	.	G	A	.	.	MAF_INRAE=2.532;MAF_USDA=5.882
NC_035103.1	38660232	.	G	A	.	.	MAF_USDA=1.765
NC_035103.1	38660237	.	A	G	.	.	MAF_INRAE=2.532;MAF_USDA=7.647
NC_035103.1	38660250	.	T	C	.	.	MAF_USDA=1.639
NC_035103.1	38660420	.	C	A	.	.	MAF_INRAE=5.263
NC_035103.1	38660443	.	G	T	.	.	MAF_INRAE=5.063;MAF_USDA=10.588
NC_035103.1	38660446	.	T	G	.	.	MAF_INRAE=3.333;MAF_USDA=10.588
NC_035103.1	38660549	.	G	T	.	.	MAF_INRAE=2.532;MAF_USDA=7.059
NC_035103.1	38660621	.	G	A	.	.	MAF_USDA=3.333
NC_035103.1	38660704	.	T	C	.	.	MAF_INRAE=22.785;MAF_USDA=50.0
NC_035103.1	38660771	.	C	T	.	.	MAF_USDA=1.639
NC_035103.1	38660809	.	A	G	.	.	MAF_USDA=1.639
NC_035103.1	38660835	.	A	G	.	.	MAF_USDA=47.917
NC_035103.1	38660836	.	T	C	.	.	MAF_USDA=47.917
NC_035103.1	38660837	.	G	C	.	.	MAF_USDA=47.917
NC_035103.1	38660845	.	C	A	.	.	MAF_INRAE=3.333;MAF_USDA=16.667
NC_035103.1	38660860	.	C	G	.	.	MAF_INRAE=24.051;MAF_USDA=14.706
NC_035103.1	38660875	.	T	C	.	.	MAF_INRAE=10.127;MAF_USDA=30.588
NC_035103.1	38660973	.	T	A	.	.	MAF_INRAE=12.658;MAF_USDA=15.294
NC_035103.1	38660974	.	A	C	.	.	MAF_INRAE=12.5;MAF_USDA=15.294
NC_035103.1	38661024	.	T	G	.	.	MAF_INRAE=27.215;MAF_USDA=18.824
NC_035103.1	38661111	.	G	C	.	.	MAF_INRAE=10.526
NC_035103.1	38661112	.	C	T	.	.	MAF_INRAE=3.333;MAF_USDA=11.765
NC_035103.1	38661137	.	T	G	.	.	MAF_INRAE=2.5;MAF_USDA=1.176
NC_035103.1	38661166	.	C	T	.	.	MAF_INRAE=5.063;MAF_USDA=12.353
NC_035103.1	38661225	.	T	A	.	.	MAF_INRAE=23.418;MAF_USDA=14.118
NC_035103.1	38661293	.	C	A	.	.	MAF_USDA=1.639
NC_035103.1	38661335	.	C	G	.	.	MAF_INRAE=5.063;MAF_USDA=15.294
NC_035103.1	38661349	.	T	C	.	.	MAF_INRAE=6.962;MAF_USDA=22.353
NC_035103.1	38661373	.	A	T	.	.	MAF_USDA=3.279
NC_035103.1	38661376	.	G	C	.	.	MAF_USDA=2.459
NC_035103.1	38661390	.	C	T	.	.	MAF_INRAE=8.228
NC_035103.1	38661457	.	G	T	.	.	MAF_INRAE=36.709;MAF_USDA=31.765
NC_035103.1	38661478	.	G	A	.	.	MAF_INRAE=5.063;MAF_USDA=11.176
NC_035103.1	38661492	.	C	T	.	.	MAF_INRAE=5.063;MAF_USDA=18.824
NC_035103.1	38661582	.	T	C	.	.	MAF_USDA=3.279
NC_035103.1	38661625	.	C	T	.	.	MAF_INRAE=1.667;MAF_USDA=18.824
NC_035103.1	38661635	.	C	A	.	.	MAF_USDA=7.059
NC_035103.1	38661647	.	C	T	.	.	MAF_USDA=4.918
NC_035103.1	38661829	.	G	A	.	.	MAF_USDA=4.918
NC_035103.1	38661850	.	G	A	.	.	MAF_INRAE=31.579;MAF_USDA=19.412
NC_035103.1	38661920	.	C	T	.	.	MAF_INRAE=12.658;MAF_USDA=16.471
NC_035103.1	38662007	.	A	T	.	.	MAF_INRAE=26.667
NC_035103.1	38662043	.	G	A	.	.	MAF_INRAE=12.658;MAF_USDA=16.471
NC_035103.1	38662048	.	T	G	.	.	MAF_USDA=5.0
NC_035103.1	38662053	.	C	A	.	.	MAF_USDA=2.5
NC_035103.1	38662093	.	A	G	.	.	MAF_INRAE=16.456;MAF_USDA=23.214
NC_035103.1	38662158	.	A	T	.	.	MAF_INRAE=18.987
NC_035103.1	38662168	.	A	G	.	.	MAF_USDA=1.639
NC_035103.1	38662239	.	C	A	.	.	MAF_INRAE=10.526
NC_035103.1	38662254	.	A	G	.	.	MAF_USDA=1.639
NC_035103.1	38662257	.	G	T	.	.	MAF_INRAE=7.5
NC_035103.1	38662275	.	G	T	.	.	MAF_INRAE=13.291;MAF_USDA=19.412
NC_035103.1	38662452	.	T	G	.	.	MAF_USDA=1.639
NC_035103.1	38662484	.	C	A	.	.	MAF_INRAE=13.924;MAF_USDA=18.824
NC_035103.1	38662541	.	C	T	.	.	MAF_USDA=5.738
NC_035103.1	38662542	.	G	A	.	.	MAF_USDA=4.098
NC_035103.1	38662604	.	T	C	.	.	MAF_INRAE=10.526;MAF_USDA=3.529
NC_035103.1	38662733	.	G	A	.	.	MAF_USDA=4.098
NC_035103.1	38662779	.	G	T	.	.	MAF_INRAE=13.924;MAF_USDA=19.412
NC_035103.1	38662811	.	G	A	.	.	MAF_USDA=4.098
NC_035103.1	38662842	.	T	C	.	.	MAF_USDA=1.639
NC_035103.1	38662853	.	G	A	.	.	MAF_USDA=4.706
NC_035103.1	38662861	.	T	A	.	.	MAF_USDA=1.639
NC_035103.1	38662886	.	C	T	.	.	MAF_INRAE=10.526;MAF_USDA=3.529
NC_035103.1	38662898	.	G	T	.	.	MAF_INRAE=10.127;MAF_USDA=5.294
NC_035103.1	38662906	.	C	A	.	.	MAF_USDA=5.738
NC_035103.1	38662971	.	G	C	.	.	MAF_USDA=1.639
NC_035103.1	38662977	.	T	G	.	.	MAF_INRAE=13.291;MAF_USDA=15.294
NC_035103.1	38663019	.	T	A	.	.	MAF_INRAE=2.5;MAF_USDA=1.765
NC_035103.1	38663182	.	G	A	.	.	MAF_USDA=4.098
NC_035103.1	38663196	.	C	T	.	.	MAF_USDA=1.639
NC_035103.1	38663240	.	G	A	.	.	MAF_INRAE=24.684;MAF_USDA=12.941
NC_035103.1	38663300	.	C	T	.	.	MAF_INRAE=10.526;MAF_USDA=3.529
NC_035103.1	38663357	.	C	T	.	.	MAF_USDA=3.333
NC_035103.1	38663365	.	G	T	.	.	MAF_USDA=1.667
NC_035103.1	38663441	.	C	T	.	.	MAF_INRAE=13.924;MAF_USDA=18.824
NC_035103.1	38663499	.	G	T	.	.	MAF_INRAE=13.924;MAF_USDA=18.824
NC_035103.1	38663505	.	C	G	.	.	MAF_INRAE=10.526
NC_035103.1	38663514	.	T	A	.	.	MAF_USDA=3.529
NC_035103.1	38663672	.	A	T	.	.	MAF_USDA=1.639
NC_035103.1	38663673	.	C	T	.	.	MAF_USDA=1.639
NC_035103.1	38663726	.	G	T	.	.	MAF_INRAE=12.658;MAF_USDA=16.471
NC_035103.1	38663790	.	T	A	.	.	MAF_USDA=1.639
NC_035103.1	38663822	.	G	T	.	.	MAF_USDA=4.918
NC_035103.1	38663886	.	G	A	.	.	MAF_USDA=2.459
NC_035103.1	38663892	.	T	C	.	.	MAF_INRAE=50.0
NC_035103.1	38663939	.	C	A	.	.	MAF_INRAE=45.833
NC_035103.1	38663969	.	T	G	.	.	MAF_INRAE=35.833;MAF_USDA=3.279
NC_035103.1	38664003	.	T	C	.	.	MAF_INRAE=16.456;MAF_USDA=21.765
NC_035103.1	38664027	.	C	T	.	.	MAF_INRAE=3.333
NC_035103.1	38664141	.	C	T	.	.	MAF_INRAE=15.823;MAF_USDA=25.294
NC_035103.1	38664192	.	A	T	.	.	MAF_USDA=4.098
NC_035103.1	38664248	.	C	T	.	.	MAF_USDA=1.639
NC_035103.1	38664268	.	G	A	.	.	MAF_USDA=1.176
NC_035103.1	38664279	.	A	G	.	.	MAF_USDA=12.295
NC_035103.1	38664307	.	C	T	.	.	MAF_USDA=1.639
NC_035103.1	38664324	.	T	A	.	.	MAF_USDA=11.475
NC_035103.1	38664330	.	T	C	.	.	MAF_USDA=11.475
NC_035103.1	38664366	.	C	G	.	.	MAF_USDA=10.656
NC_035103.1	38664389	.	A	C	.	.	MAF_USDA=9.016
NC_035103.1	38664493	.	C	A	.	.	MAF_INRAE=33.544;MAF_USDA=31.765
NC_035103.1	38664549	.	G	A	.	.	MAF_USDA=2.459
NC_035103.1	38664596	.	T	G	.	.	MAF_INRAE=34.81;MAF_USDA=34.706
NC_035103.1	38664628	.	A	C	.	.	MAF_INRAE=45.57;MAF_USDA=25.882
NC_035103.1	38664636	.	C	A	.	.	MAF_USDA=1.667
NC_035103.1	38664661	.	T	A	.	.	MAF_USDA=5.833
NC_035103.1	38664819	.	C	T	.	.	MAF_INRAE=10.526
NC_035103.1	38664823	.	T	C	.	.	MAF_USDA=1.639
NC_035103.1	38664911	.	A	C	.	.	MAF_USDA=6.557
NC_035103.1	38664926	.	T	A	.	.	MAF_USDA=1.639
NC_035103.1	38664979	.	C	T	.	.	MAF_INRAE=21.053;MAF_USDA=10.656
NC_035103.1	38665003	.	T	A	.	.	MAF_USDA=12.941
NC_035103.1	38665019	.	T	G	.	.	MAF_USDA=14.118
NC_035103.1	38665024	.	C	G	.	.	MAF_USDA=1.639
NC_035103.1	38665053	.	G	C	.	.	MAF_INRAE=1.667;MAF_USDA=6.471
NC_035103.1	38665080	.	G	C	.	.	MAF_USDA=2.941
NC_035103.1	38665146	.	T	A	.	.	MAF_USDA=1.639
NC_035103.1	38665162	.	G	A	.	.	MAF_INRAE=21.053
NC_035103.1	38665181	.	A	G	.	.	MAF_INRAE=21.053
NC_035103.1	38665195	.	G	A	.	.	MAF_INRAE=21.053;MAF_USDA=9.016
NC_035103.1	38665219	.	C	A	.	.	MAF_INRAE=10.526;MAF_USDA=16.471
NC_035103.1	38665223	.	T	C	.	.	MAF_USDA=4.118
NC_035103.1	38665402	.	G	T	.	.	MAF_USDA=2.459
NC_035103.1	38665409	.	A	C	.	.	MAF_INRAE=45.57;MAF_USDA=24.706
NC_035103.1	38665410	.	T	A	.	.	MAF_INRAE=41.667;MAF_USDA=24.118
NC_035103.1	38665574	.	A	G	.	.	MAF_INRAE=27.848;MAF_USDA=4.918
NC_035103.1	38665649	.	C	T	.	.	MAF_INRAE=8.861;MAF_USDA=1.639
NC_035103.1	38665861	.	G	A	.	.	MAF_INRAE=29.747;MAF_USDA=9.836
NC_035103.1	38665902	.	G	A	.	.	MAF_USDA=1.639
NC_035103.1	38665936	.	G	A	.	.	MAF_INRAE=26.667;MAF_USDA=3.279
NC_035103.1	38665963	.	G	C	.	.	MAF_INRAE=10.526
NC_035103.1	38665992	.	G	T	.	.	MAF_USDA=6.557
NC_035103.1	38666081	.	G	A	.	.	MAF_INRAE=29.114;MAF_USDA=10.656
NC_035103.1	38667298	.	C	T	.	.	MAF_USDA=2.5
NC_035103.1	38667340	.	G	C	.	.	MAF_INRAE=24.684;MAF_USDA=15.663
NC_035103.1	38667357	.	G	A	.	.	MAF_USDA=5.0
NC_035103.1	38667382	.	G	A	.	.	MAF_USDA=4.918
NC_035103.1	38667476	.	C	A	.	.	MAF_INRAE=2.5;MAF_USDA=2.083
NC_035103.1	38667492	.	G	T	.	.	MAF_INRAE=26.667
NC_035103.1	38667630	.	G	A	.	.	MAF_INRAE=24.051;MAF_USDA=14.118
NC_035103.1	38667690	.	A	G	.	.	MAF_USDA=2.459
NC_035103.1	38667749	.	G	T	.	.	MAF_USDA=2.459
NC_035103.1	38668063	.	C	A	.	.	MAF_INRAE=5.263
NC_035103.1	38668132	.	A	C	.	.	MAF_INRAE=22.785;MAF_USDA=10.714
NC_035103.1	38668138	.	A	T	.	.	MAF_INRAE=5.263;MAF_USDA=3.571
NC_035103.1	38668142	.	T	C	.	.	MAF_USDA=1.639
NC_035103.1	38668185	.	T	A	.	.	MAF_INRAE=23.333;MAF_USDA=12.048
NC_035103.1	38668202	.	A	C	.	.	MAF_USDA=5.952
NC_035103.1	38668209	.	G	T	.	.	MAF_INRAE=22.785;MAF_USDA=6.548
NC_035103.1	38668230	.	G	T	.	.	MAF_USDA=2.459
NC_035103.1	38668285	.	G	A	.	.	MAF_INRAE=26.667;MAF_USDA=7.377
NC_035103.1	38668307	.	C	T	.	.	MAF_INRAE=3.333;MAF_USDA=18.75
NC_035103.1	38668349	.	C	T	.	.	MAF_INRAE=2.5;MAF_USDA=1.176
NC_035103.1	38668355	.	G	T	.	.	MAF_USDA=7.377
NC_035103.1	38668407	.	T	A	.	.	MAF_INRAE=22.785;MAF_USDA=6.471
NC_035103.1	38668521	.	C	A	.	.	MAF_INRAE=10.526
NC_035103.1	38668523	.	C	A	.	.	MAF_INRAE=8.861;MAF_USDA=2.459
NC_035103.1	38668608	.	G	A	.	.	MAF_USDA=2.459
NC_035103.1	38668609	.	A	T	.	.	MAF_USDA=8.824
NC_035103.1	38668637	.	A	G	.	.	MAF_INRAE=25.316;MAF_USDA=11.176
NC_035103.1	38668641	.	A	C	.	.	MAF_INRAE=8.861;MAF_USDA=2.459
NC_035103.1	38668643	.	A	T	.	.	MAF_INRAE=25.316;MAF_USDA=11.176
NC_035103.1	38668651	.	C	G	.	.	MAF_INRAE=22.785;MAF_USDA=6.471
NC_035103.1	38668699	.	G	T	.	.	MAF_INRAE=18.987;MAF_USDA=7.647
NC_035103.1	38668816	.	T	A	.	.	MAF_USDA=3.279
NC_035103.1	38668832	.	T	C	.	.	MAF_INRAE=25.316;MAF_USDA=12.353
NC_035103.1	38668881	.	A	C	.	.	MAF_INRAE=22.785;MAF_USDA=7.059
NC_035103.1	38668904	.	C	A	.	.	MAF_USDA=4.118
NC_035103.1	38668927	.	C	T	.	.	MAF_USDA=1.639
NC_035103.1	38668943	.	A	T	.	.	MAF_INRAE=25.316;MAF_USDA=12.353
NC_035103.1	38668971	.	A	G	.	.	MAF_INRAE=22.785;MAF_USDA=6.471
NC_035103.1	38669008	.	G	A	.	.	MAF_USDA=2.459
NC_035103.1	38669120	.	C	G	.	.	MAF_INRAE=10.526;MAF_USDA=8.197
NC_035103.1	38669143	.	C	T	.	.	MAF_INRAE=22.152;MAF_USDA=6.471
NC_035103.1	38669148	.	C	T	.	.	MAF_INRAE=3.333;MAF_USDA=5.294
NC_035103.1	38669156	.	G	A	.	.	MAF_INRAE=22.152;MAF_USDA=6.471
NC_035103.1	38669197	.	C	T	.	.	MAF_USDA=1.765
NC_035103.1	38669198	.	G	A	.	.	MAF_INRAE=3.333;MAF_USDA=12.295
NC_035103.1	38669200	.	G	A	.	.	MAF_INRAE=22.785;MAF_USDA=7.647
NC_035103.1	38669254	.	G	C	.	.	MAF_INRAE=3.797;MAF_USDA=11.176
NC_035103.1	38669269	.	C	G	.	.	MAF_INRAE=3.797;MAF_USDA=5.294
NC_035103.1	38669446	.	A	G	.	.	MAF_INRAE=3.797;MAF_USDA=5.882
NC_035103.1	38669452	.	G	A	.	.	MAF_INRAE=3.333;MAF_USDA=25.294
NC_035103.1	38669586	.	T	C	.	.	MAF_INRAE=3.797;MAF_USDA=5.882
NC_035103.1	38669589	.	C	A	.	.	MAF_INRAE=10.526;MAF_USDA=11.176
NC_035103.1	38669603	.	G	A	.	.	MAF_INRAE=5.263
NC_035103.1	38669665	.	G	T	.	.	MAF_INRAE=24.684;MAF_USDA=10.588
NC_035103.1	38669729	.	A	G	.	.	MAF_INRAE=22.785;MAF_USDA=8.824
NC_035103.1	38669766	.	T	A	.	.	MAF_USDA=7.377
NC_035103.1	38669772	.	T	A	.	.	MAF_INRAE=24.051;MAF_USDA=10.0
NC_035103.1	38669791	.	C	T	.	.	MAF_USDA=1.639
NC_035103.1	38669797	.	A	C	.	.	MAF_INRAE=25.833;MAF_USDA=2.459
NC_035103.1	38669849	.	A	T	.	.	MAF_INRAE=26.582;MAF_USDA=18.235
NC_035103.1	38669894	.	C	T	.	.	MAF_USDA=7.377
NC_035103.1	38669931	.	A	T	.	.	MAF_INRAE=22.785;MAF_USDA=9.412
NC_035103.1	38669937	.	G	A	.	.	MAF_USDA=6.471
NC_035103.1	38669973	.	T	C	.	.	MAF_INRAE=24.051;MAF_USDA=10.0
NC_035103.1	38670038	.	G	A	.	.	MAF_INRAE=24.051;MAF_USDA=9.412
NC_035103.1	38670163	.	C	T	.	.	MAF_INRAE=24.051;MAF_USDA=10.0
NC_035103.1	38670246	.	T	C	.	.	MAF_INRAE=24.051;MAF_USDA=4.918
NC_035103.1	38670336	.	T	C	.	.	MAF_INRAE=24.051;MAF_USDA=11.176
NC_035103.1	38670338	.	C	A	.	.	MAF_USDA=9.836
NC_035103.1	38670371	.	C	A	.	.	MAF_USDA=2.459
NC_035103.1	38670439	.	T	A	.	.	MAF_INRAE=45.57;MAF_USDA=31.176
NC_035103.1	38670552	.	G	A	.	.	MAF_USDA=4.098
NC_035103.1	38670553	.	G	A	.	.	MAF_INRAE=23.418;MAF_USDA=9.412
NC_035103.1	38670576	.	C	A	.	.	MAF_USDA=4.918
NC_035103.1	38670601	.	A	C	.	.	MAF_INRAE=23.418;MAF_USDA=9.412
NC_035103.1	38670607	.	G	A	.	.	MAF_INRAE=28.481;MAF_USDA=18.824
NC_035103.1	38670624	.	G	A	.	.	MAF_INRAE=30.38;MAF_USDA=25.595
NC_035103.1	38670630	.	G	T	.	.	MAF_USDA=2.5
NC_035103.1	38670673	.	G	A	.	.	MAF_INRAE=46.203;MAF_USDA=34.706
NC_035103.1	38670766	.	C	T	.	.	MAF_USDA=3.529
NC_035103.1	38670811	.	G	T	.	.	MAF_INRAE=24.051;MAF_USDA=12.941
NC_035103.1	38670816	.	A	C	.	.	MAF_USDA=1.639
NC_035103.1	38670819	.	A	G	.	.	MAF_INRAE=24.051;MAF_USDA=11.176
NC_035103.1	38671029	.	A	G	.	.	MAF_USDA=2.459
NC_035103.1	38671037	.	C	G	.	.	MAF_INRAE=24.051;MAF_USDA=10.588
NC_035103.1	38671118	.	G	A	.	.	MAF_USDA=8.333
NC_035103.1	38671123	.	C	A	.	.	MAF_USDA=8.333
NC_035103.1	38671127	.	T	C	.	.	MAF_USDA=8.333
NC_035103.1	38671128	.	A	C	.	.	MAF_USDA=8.333
NC_035103.1	38671192	.	G	A	.	.	MAF_INRAE=28.481;MAF_USDA=19.412
NC_035103.1	38671193	.	G	A	.	.	MAF_INRAE=23.418;MAF_USDA=11.176
NC_035103.1	38671285	.	C	A	.	.	MAF_INRAE=31.013;MAF_USDA=20.0
NC_035103.1	38671419	.	C	A	.	.	MAF_USDA=2.459
NC_035103.1	38671496	.	G	A	.	.	MAF_USDA=3.571
NC_035103.1	38671684	.	A	C	.	.	MAF_USDA=2.459
NC_035103.1	38671758	.	T	A	.	.	MAF_INRAE=29.114;MAF_USDA=20.0
NC_035103.1	38671909	.	T	G	.	.	MAF_INRAE=8.861
NC_035103.1	38671924	.	T	G	.	.	MAF_USDA=18.824
NC_035103.1	38671972	.	C	T	.	.	MAF_USDA=7.377
NC_035103.1	38671977	.	A	C	.	.	MAF_USDA=2.083
NC_035103.1	38671981	.	T	G	.	.	MAF_USDA=1.639
NC_035103.1	38671993	.	CAAC	CAAA	.	.	MAF_USDA=41.304
NC_035103.1	38671996	.	C	A	.	.	MAF_INRAE=27.215
NC_035103.1	38672035	.	C	T	.	.	MAF_USDA=2.542
NC_035103.1	38672120	.	C	G	.	.	MAF_USDA=2.542
NC_035103.1	38672125	.	C	T	.	.	MAF_INRAE=18.987;MAF_USDA=1.695
NC_035103.1	38672151	.	T	A	.	.	MAF_INRAE=10.127;MAF_USDA=9.639
NC_035103.1	38672257	.	C	A	.	.	MAF_USDA=5.085
NC_035103.1	38672268	.	A	C	.	.	MAF_USDA=6.78
NC_035103.1	38672295	.	T	C	.	.	MAF_INRAE=36.709;MAF_USDA=45.783
NC_035103.1	38672338	.	C	A	.	.	MAF_USDA=5.932
NC_035103.1	38672416	.	C	T	.	.	MAF_INRAE=33.544;MAF_USDA=36.471
NC_035103.1	38672418	.	G	C	.	.	MAF_INRAE=32.5;MAF_USDA=36.471
NC_035103.1	38672501	.	C	A	.	.	MAF_INRAE=10.127;MAF_USDA=5.294
NC_035103.1	38672672	.	A	C	.	.	MAF_USDA=5.738
NC_035103.1	38672750	.	C	T	.	.	MAF_INRAE=41.139;MAF_USDA=23.529
NC_035103.1	38672913	.	A	C	.	.	MAF_USDA=4.098
NC_035103.1	38672947	.	T	C	.	.	MAF_USDA=1.639
NC_035103.1	38672958	.	C	T	.	.	MAF_USDA=1.639
NC_035103.1	38673008	.	G	A	.	.	MAF_INRAE=5.263
NC_035103.1	38673055	.	T	A	.	.	MAF_INRAE=5.263
NC_035103.1	38673141	.	T	G	.	.	MAF_USDA=6.557
NC_035103.1	38673330	.	C	A	.	.	MAF_INRAE=25.0;MAF_USDA=5.738
NC_035103.1	38673398	.	C	T	.	.	MAF_INRAE=10.127;MAF_USDA=4.118
NC_035103.1	38673548	.	G	T	.	.	MAF_USDA=15.574
NC_035103.1	38673563	.	G	C	.	.	MAF_INRAE=8.861
NC_035103.1	38673628	.	A	C	.	.	MAF_INRAE=8.861
```
