## Supplemental Data 1 for "Development of a high-density 665 K SNP array for rainbow trout genome-wide genotyping": INRAE_USDA_MAF1.vcf (part 1049 of 1714)

```
NC_035103.1	38673664	.	G	A	.	.	MAF_USDA=1.639
NC_035103.1	38673672	.	T	C	.	.	MAF_INRAE=45.57;MAF_USDA=33.529
NC_035103.1	38673715	.	TTA	TTT	.	.	MAF_USDA=20.833
NC_035103.1	38673717	.	A	T	.	.	MAF_INRAE=43.671;MAF_USDA=25.41
NC_035103.1	38673803	.	T	G	.	.	MAF_INRAE=46.203;MAF_USDA=35.882
NC_035103.1	38673822	.	A	G	.	.	MAF_USDA=6.557
NC_035103.1	38673888	.	A	G	.	.	MAF_INRAE=16.456;MAF_USDA=14.118
NC_035103.1	38673993	.	T	A	.	.	MAF_INRAE=3.333;MAF_USDA=5.294
NC_035103.1	38674099	.	G	T	.	.	MAF_USDA=8.197
NC_035103.1	38674123	.	G	T	.	.	MAF_USDA=2.459
NC_035103.1	38674219	.	C	T	.	.	MAF_USDA=19.672
NC_035103.1	38674232	.	A	G	.	.	MAF_USDA=4.167
NC_035103.1	38674246	.	A	G	.	.	MAF_USDA=22.951
NC_035103.1	38674253	.	A	G	.	.	MAF_USDA=22.951
NC_035103.1	38674383	.	G	T	.	.	MAF_INRAE=18.987
NC_035103.1	38674396	.	A	G	.	.	MAF_USDA=6.25
NC_035103.1	38674398	.	A	C	.	.	MAF_USDA=8.333
NC_035103.1	38674400	.	C	T	.	.	MAF_USDA=4.167
NC_035103.1	38674410	.	A	T	.	.	MAF_USDA=20.0
NC_035103.1	38674419	.	A	C	.	.	MAF_USDA=17.647
NC_035103.1	38674423	.	A	C	.	.	MAF_INRAE=18.333;MAF_USDA=50.0
NC_035103.1	38674424	.	T	C	.	.	MAF_USDA=2.459
NC_035103.1	38674432	.	A	C	.	.	MAF_USDA=21.311
NC_035103.1	38674473	.	A	T	.	.	MAF_USDA=1.639
NC_035103.1	38674480	.	A	T	.	.	MAF_INRAE=4.167;MAF_USDA=1.639
NC_035103.1	38674524	.	T	G	.	.	MAF_USDA=15.574
NC_035103.1	38674533	.	C	T	.	.	MAF_USDA=1.639
NC_035103.1	38674552	.	T	C	.	.	MAF_USDA=1.639
NC_035103.1	38674607	.	G	A	.	.	MAF_INRAE=48.101;MAF_USDA=40.588
NC_035103.1	38674626	.	A	G	.	.	MAF_INRAE=48.101;MAF_USDA=39.412
NC_035103.1	38674694	.	G	T	.	.	MAF_INRAE=27.848;MAF_USDA=37.5
NC_035103.1	38674762	.	G	T	.	.	MAF_USDA=2.459
NC_035103.1	38674807	.	T	C	.	.	MAF_USDA=2.459
NC_035103.1	38674826	.	T	A	.	.	MAF_INRAE=22.785;MAF_USDA=10.588
NC_035103.1	38674833	.	G	A	.	.	MAF_INRAE=18.987;MAF_USDA=37.647
NC_035103.1	38674851	.	A	C	.	.	MAF_INRAE=22.152;MAF_USDA=27.5
NC_035103.1	38674852	.	A	T	.	.	MAF_USDA=8.333
NC_035103.1	38674853	.	T	A	.	.	MAF_INRAE=3.333;MAF_USDA=4.167
NC_035103.1	38674854	.	T	A	.	.	MAF_INRAE=3.333;MAF_USDA=4.167
NC_035103.1	38674855	.	T	A	.	.	MAF_INRAE=3.333
NC_035103.1	38674857	.	T	G	.	.	MAF_INRAE=29.114;MAF_USDA=4.167
NC_035103.1	38674861	.	T	G	.	.	MAF_INRAE=18.987;MAF_USDA=25.0
NC_035103.1	38674862	.	G	T	.	.	MAF_USDA=4.098
NC_035103.1	38674914	.	G	A	.	.	MAF_INRAE=22.785;MAF_USDA=15.294
NC_035103.1	38674919	.	A	C	.	.	MAF_USDA=6.557
NC_035103.1	38674979	.	A	C	.	.	MAF_INRAE=3.333
NC_035103.1	38674988	.	C	T	.	.	MAF_INRAE=18.354;MAF_USDA=35.882
NC_035103.1	38675044	.	C	T	.	.	MAF_INRAE=10.127;MAF_USDA=2.941
NC_035103.1	38675117	.	C	G	.	.	MAF_USDA=2.459
NC_035103.1	38675129	.	G	A	.	.	MAF_USDA=10.417
NC_035103.1	38675138	.	A	G	.	.	MAF_USDA=2.459
NC_035103.1	38675142	.	G	T	.	.	MAF_INRAE=29.114;MAF_USDA=4.118
NC_035103.1	38675167	.	G	A	.	.	MAF_USDA=12.5
NC_035103.1	38675174	.	G	A	.	.	MAF_USDA=12.5
NC_035103.1	38675212	.	A	T	.	.	MAF_INRAE=12.5;MAF_USDA=35.417
NC_035103.1	38675260	.	G	C	.	.	MAF_INRAE=20.833;MAF_USDA=13.529
NC_035103.1	38675261	.	C	T	.	.	MAF_INRAE=20.833;MAF_USDA=13.529
NC_035103.1	38675297	.	T	G	.	.	MAF_INRAE=39.241;MAF_USDA=12.5
NC_035103.1	38675313	.	T	G	.	.	MAF_INRAE=34.81;MAF_USDA=43.529
NC_035103.1	38675319	.	A	T	.	.	MAF_INRAE=9.494
NC_035103.1	38675350	.	C	A	.	.	MAF_USDA=2.941
NC_035103.1	38675370	.	G	T	.	.	MAF_INRAE=33.544;MAF_USDA=48.235
NC_035103.1	38675375	.	C	T	.	.	MAF_INRAE=33.544;MAF_USDA=11.765
NC_035103.1	38675409	.	T	C	.	.	MAF_INRAE=3.333
NC_035103.1	38675482	.	C	T	.	.	MAF_INRAE=1.667;MAF_USDA=6.471
NC_035103.1	38675525	.	A	G	.	.	MAF_INRAE=4.167
NC_035103.1	38675553	.	C	T	.	.	MAF_INRAE=31.646
NC_035103.1	38675618	.	G	A	.	.	MAF_INRAE=1.667;MAF_USDA=5.294
NC_035103.1	38675622	.	C	G	.	.	MAF_INRAE=2.5
NC_035103.1	38675635	.	G	A	.	.	MAF_USDA=5.294
NC_035103.1	38675643	.	C	T	.	.	MAF_INRAE=3.333
NC_035103.1	38675675	.	T	C	.	.	MAF_USDA=6.471
NC_035103.1	38675691	.	T	A	.	.	MAF_USDA=4.167
NC_035103.1	38675700	.	C	T	.	.	MAF_INRAE=3.333;MAF_USDA=4.918
NC_035103.1	38675706	.	T	C	.	.	MAF_USDA=2.459
NC_035103.1	38675707	.	G	A	.	.	MAF_INRAE=33.544;MAF_USDA=48.235
NC_035103.1	38675735	.	T	G	.	.	MAF_INRAE=33.544;MAF_USDA=44.118
NC_035103.1	38675738	.	A	C	.	.	MAF_INRAE=37.5;MAF_USDA=46.471
NC_035103.1	38675755	.	C	T	.	.	MAF_INRAE=31.646;MAF_USDA=22.353
NC_035103.1	38675804	.	C	G	.	.	MAF_INRAE=3.333;MAF_USDA=22.917
NC_035103.1	38675809	.	A	G	.	.	MAF_INRAE=34.177;MAF_USDA=24.118
NC_035103.1	38675818	.	G	A	.	.	MAF_INRAE=34.177;MAF_USDA=47.647
NC_035103.1	38675896	.	G	A	.	.	MAF_INRAE=23.333;MAF_USDA=12.941
NC_035103.1	38675905	.	G	T	.	.	MAF_INRAE=28.333;MAF_USDA=18.235
NC_035103.1	38675996	.	C	A	.	.	MAF_INRAE=44.304;MAF_USDA=25.882
NC_035103.1	38676043	.	C	A	.	.	MAF_INRAE=21.519;MAF_USDA=28.824
NC_035103.1	38676145	.	C	T	.	.	MAF_USDA=4.098
NC_035103.1	38676254	.	G	T	.	.	MAF_INRAE=2.5;MAF_USDA=2.083
NC_035103.1	38676268	.	G	A	.	.	MAF_INRAE=2.5;MAF_USDA=2.083
NC_035103.1	38676270	.	T	A	.	.	MAF_INRAE=10.127;MAF_USDA=4.118
NC_035103.1	38676324	.	T	C	.	.	MAF_INRAE=35.443;MAF_USDA=46.471
NC_035103.1	38676332	.	C	T	.	.	MAF_INRAE=10.127;MAF_USDA=10.417
NC_035103.1	38676385	.	C	A	.	.	MAF_USDA=3.279
NC_035103.1	38676444	.	C	T	.	.	MAF_USDA=2.459
NC_035103.1	38676555	.	A	C	.	.	MAF_INRAE=34.81;MAF_USDA=47.647
NC_035103.1	38676603	.	C	T	.	.	MAF_USDA=3.279
NC_035103.1	38676627	.	G	C	.	.	MAF_INRAE=10.127;MAF_USDA=10.417
NC_035103.1	38676639	.	C	G	.	.	MAF_INRAE=36.076
NC_035103.1	38676648	.	G	C	.	.	MAF_INRAE=36.709
NC_035103.1	38676683	.	C	G	.	.	MAF_USDA=41.304
NC_035103.1	38676704	.	T	A	.	.	MAF_INRAE=21.053
NC_035103.1	38676712	.	A	G	.	.	MAF_USDA=28.261
NC_035103.1	38676730	.	C	T	.	.	MAF_USDA=28.261
NC_035103.1	38676737	.	A	G	.	.	MAF_USDA=26.087
NC_035103.1	38676804	.	C	A	.	.	MAF_INRAE=16.667
NC_035103.1	38676929	.	A	G	.	.	MAF_INRAE=43.038;MAF_USDA=42.353
NC_035103.1	38676938	.	A	G	.	.	MAF_INRAE=21.053;MAF_USDA=37.5
NC_035103.1	38677077	.	G	T	.	.	MAF_USDA=1.667
NC_035103.1	38677082	.	G	T	.	.	MAF_INRAE=3.333;MAF_USDA=12.5
NC_035103.1	38677157	.	A	G	.	.	MAF_USDA=19.048
NC_035103.1	38677164	.	T	G	.	.	MAF_USDA=47.917
NC_035103.1	38677191	.	C	A	.	.	MAF_INRAE=3.333;MAF_USDA=18.75
NC_035103.1	38677221	.	C	A	.	.	MAF_INRAE=24.167;MAF_USDA=25.0
NC_035103.1	38677232	.	G	C	.	.	MAF_USDA=22.917
NC_035103.1	38677233	.	A	T	.	.	MAF_USDA=22.917
NC_035103.1	38677264	.	G	A	.	.	MAF_USDA=50.0
NC_035103.1	38677289	.	T	A	.	.	MAF_INRAE=10.127;MAF_USDA=10.417
NC_035103.1	38677483	.	G	A	.	.	MAF_INRAE=22.785;MAF_USDA=10.588
NC_035103.1	38677534	.	C	T	.	.	MAF_USDA=2.459
NC_035103.1	38677554	.	C	T	.	.	MAF_USDA=2.941
NC_035103.1	38677651	.	C	T	.	.	MAF_INRAE=2.5;MAF_USDA=2.083
NC_035103.1	38677798	.	C	T	.	.	MAF_INRAE=10.127;MAF_USDA=3.529
NC_035103.1	38677837	.	T	A	.	.	MAF_INRAE=41.772;MAF_USDA=27.647
NC_035103.1	38678092	.	T	A	.	.	MAF_INRAE=27.5
NC_035103.1	38678102	.	G	A	.	.	MAF_INRAE=24.051;MAF_USDA=18.75
NC_035103.1	38678105	.	T	G	.	.	MAF_INRAE=23.333;MAF_USDA=18.75
NC_035103.1	38678117	.	T	C	.	.	MAF_INRAE=41.772;MAF_USDA=28.824
NC_035103.1	38678130	.	T	G	.	.	MAF_INRAE=34.177;MAF_USDA=45.294
NC_035103.1	38678144	.	T	C	.	.	MAF_INRAE=24.051;MAF_USDA=18.75
NC_035103.1	38678158	.	C	A	.	.	MAF_INRAE=3.333;MAF_USDA=5.294
NC_035103.1	38678169	.	C	T	.	.	MAF_USDA=6.557
NC_035103.1	38678267	.	C	T	.	.	MAF_INRAE=41.772;MAF_USDA=29.412
NC_035103.1	38678300	.	C	T	.	.	MAF_INRAE=24.684;MAF_USDA=15.294
NC_035103.1	38678433	.	A	G	.	.	MAF_INRAE=22.5;MAF_USDA=18.75
NC_035103.1	38678479	.	C	A	.	.	MAF_INRAE=25.949;MAF_USDA=21.176
NC_035103.1	38678487	.	G	A	.	.	MAF_INRAE=10.526;MAF_USDA=9.412
NC_035103.1	38678523	.	A	T	.	.	MAF_USDA=10.588
NC_035103.1	38678525	.	A	T	.	.	MAF_USDA=18.75
NC_035103.1	38678529	.	G	A	.	.	MAF_USDA=18.75
NC_035103.1	38678567	.	G	C	.	.	MAF_USDA=2.5
NC_035103.1	38678570	.	G	A	.	.	MAF_USDA=18.75
NC_035103.1	38678585	.	C	T	.	.	MAF_USDA=14.583
NC_035103.1	38678586	.	C	A	.	.	MAF_USDA=12.5
NC_035103.1	38678589	.	T	A	.	.	MAF_USDA=6.667
NC_035103.1	38678618	.	C	T	.	.	MAF_INRAE=26.316
NC_035103.1	38678627	.	A	T	.	.	MAF_INRAE=26.316
NC_035103.1	38678660	.	C	T	.	.	MAF_USDA=4.918
NC_035103.1	38678667	.	G	C	.	.	MAF_USDA=4.167
NC_035103.1	38678674	.	A	C	.	.	MAF_USDA=14.583
NC_035103.1	38678720	.	C	G	.	.	MAF_INRAE=2.5;MAF_USDA=5.422
NC_035103.1	38678726	.	G	A	.	.	MAF_USDA=15.06
NC_035103.1	38678751	.	C	T	.	.	MAF_USDA=3.39
NC_035103.1	38678786	.	G	A	.	.	MAF_INRAE=42.105;MAF_USDA=28.313
NC_035103.1	38678803	.	A	C	.	.	MAF_INRAE=47.368;MAF_USDA=31.928
NC_035103.1	38678807	.	T	A	.	.	MAF_INRAE=5.0;MAF_USDA=19.277
NC_035103.1	38678856	.	C	T	.	.	MAF_USDA=16.667
NC_035103.1	38678860	.	G	T	.	.	MAF_USDA=16.667
NC_035103.1	38678941	.	G	C	.	.	MAF_INRAE=2.5
NC_035103.1	38678973	.	C	A	.	.	MAF_INRAE=40.0
NC_035103.1	38678980	.	C	T	.	.	MAF_INRAE=40.0
NC_035103.1	38679094	.	A	T	.	.	MAF_INRAE=8.333;MAF_USDA=4.706
NC_035103.1	38679130	.	T	G	.	.	MAF_INRAE=7.5;MAF_USDA=5.882
NC_035103.1	38679133	.	A	T	.	.	MAF_INRAE=7.5;MAF_USDA=7.059
NC_035103.1	38679159	.	T	G	.	.	MAF_INRAE=4.167;MAF_USDA=10.0
NC_035103.1	38679194	.	A	G	.	.	MAF_USDA=1.765
NC_035103.1	38679231	.	G	T	.	.	MAF_USDA=25.0
NC_035103.1	38679238	.	T	G	.	.	MAF_USDA=30.588
NC_035103.1	38679239	.	C	A	.	.	MAF_USDA=48.824
NC_035103.1	38679247	.	G	A	.	.	MAF_USDA=25.0
NC_035103.1	38679254	.	A	G	.	.	MAF_USDA=27.083
NC_035103.1	38679267	.	G	T	.	.	MAF_USDA=39.583
NC_035103.1	38679285	.	A	G	.	.	MAF_USDA=12.941
NC_035103.1	38679287	.	G	C	.	.	MAF_USDA=9.016
NC_035103.1	38679324	.	C	T	.	.	MAF_USDA=26.829
NC_035103.1	38679329	.	G	T	.	.	MAF_USDA=19.412
NC_035103.1	38679331	.	C	T	.	.	MAF_USDA=28.235
NC_035103.1	38679366	.	T	C	.	.	MAF_USDA=11.475
NC_035103.1	38679378	.	T	G	.	.	MAF_USDA=13.529
NC_035103.1	38679428	.	A	C	.	.	MAF_USDA=47.059
NC_035103.1	38679445	.	A	G	.	.	MAF_USDA=18.452
NC_035103.1	38679462	.	C	A	.	.	MAF_USDA=17.857
NC_035103.1	38679480	.	C	A	.	.	MAF_USDA=28.261
NC_035103.1	38679482	.	T	G	.	.	MAF_USDA=10.976
NC_035103.1	38679487	.	A	T	.	.	MAF_USDA=17.391
NC_035103.1	38679508	.	T	C	.	.	MAF_USDA=1.639
NC_035103.1	38679520	.	T	G	.	.	MAF_USDA=39.13
NC_035103.1	38679536	.	C	A	.	.	MAF_INRAE=27.215;MAF_USDA=10.714
NC_035103.1	38679568	.	G	A	.	.	MAF_USDA=43.75
NC_035103.1	38679582	.	C	G	.	.	MAF_INRAE=24.684;MAF_USDA=9.412
NC_035103.1	38679601	.	A	C	.	.	MAF_INRAE=2.532
NC_035103.1	38679641	.	T	A	.	.	MAF_USDA=2.083
NC_035103.1	38679672	.	G	T	.	.	MAF_USDA=1.639
NC_035103.1	38679679	.	T	C	.	.	MAF_INRAE=5.833;MAF_USDA=9.412
NC_035103.1	38679686	.	T	C	.	.	MAF_INRAE=5.833;MAF_USDA=9.412
NC_035103.1	38679718	.	C	G	.	.	MAF_INRAE=16.667;MAF_USDA=48.824
NC_035103.1	38679724	.	G	A	.	.	MAF_INRAE=45.0;MAF_USDA=43.75
NC_035103.1	38679727	.	T	A	.	.	MAF_INRAE=45.0;MAF_USDA=45.833
NC_035103.1	38679735	.	A	G	.	.	MAF_INRAE=45.833
NC_035103.1	38679738	.	G	A	.	.	MAF_INRAE=45.833;MAF_USDA=38.235
NC_035103.1	38679752	.	G	A	.	.	MAF_INRAE=45.0;MAF_USDA=41.765
NC_035103.1	38679756	.	G	A	.	.	MAF_INRAE=43.333;MAF_USDA=42.353
NC_035103.1	38679794	.	G	T	.	.	MAF_INRAE=41.667;MAF_USDA=42.941
NC_035103.1	38679829	.	T	G	.	.	MAF_USDA=1.639
NC_035103.1	38679865	.	G	T	.	.	MAF_INRAE=29.167;MAF_USDA=17.647
NC_035103.1	38679881	.	T	A	.	.	MAF_INRAE=41.667;MAF_USDA=44.118
NC_035103.1	38679882	.	G	A	.	.	MAF_INRAE=41.667;MAF_USDA=44.118
NC_035103.1	38679946	.	T	G	.	.	MAF_INRAE=29.167;MAF_USDA=17.059
NC_035103.1	38679948	.	G	T	.	.	MAF_INRAE=29.167;MAF_USDA=16.471
NC_035103.1	38679951	.	C	T	.	.	MAF_USDA=9.016
NC_035103.1	38679952	.	G	A	.	.	MAF_INRAE=24.684;MAF_USDA=10.0
NC_035103.1	38680018	.	T	C	.	.	MAF_INRAE=42.5;MAF_USDA=43.529
NC_035103.1	38680107	.	T	G	.	.	MAF_INRAE=40.0;MAF_USDA=42.353
NC_035103.1	38680254	.	C	T	.	.	MAF_INRAE=41.667;MAF_USDA=21.765
NC_035103.1	38680287	.	A	G	.	.	MAF_USDA=1.639
NC_035103.1	38680320	.	T	A	.	.	MAF_INRAE=30.833;MAF_USDA=18.235
NC_035103.1	38680345	.	G	A	.	.	MAF_INRAE=14.167
NC_035103.1	38680395	.	A	G	.	.	MAF_USDA=8.197
NC_035103.1	38680614	.	T	C	.	.	MAF_INRAE=41.667;MAF_USDA=43.529
NC_035103.1	38680764	.	G	A	.	.	MAF_USDA=9.016
NC_035103.1	38680937	.	C	G	.	.	MAF_INRAE=5.0;MAF_USDA=2.459
NC_035103.1	38680951	.	T	G	.	.	MAF_INRAE=6.962;MAF_USDA=44.118
NC_035103.1	38680956	.	T	G	.	.	MAF_INRAE=30.833;MAF_USDA=20.588
NC_035103.1	38680957	.	A	C	.	.	MAF_INRAE=43.333;MAF_USDA=21.765
NC_035103.1	38681030	.	A	C	.	.	MAF_INRAE=14.167;MAF_USDA=47.059
NC_035103.1	38681078	.	T	C	.	.	MAF_USDA=9.016
NC_035103.1	38681081	.	C	T	.	.	MAF_INRAE=9.494;MAF_USDA=40.0
NC_035103.1	38681090	.	G	A	.	.	MAF_USDA=12.295
NC_035103.1	38681095	.	A	T	.	.	MAF_INRAE=24.684;MAF_USDA=18.824
NC_035103.1	38681113	.	G	T	.	.	MAF_USDA=1.639
NC_035103.1	38681158	.	T	A	.	.	MAF_INRAE=43.333;MAF_USDA=43.529
NC_035103.1	38681175	.	T	C	.	.	MAF_INRAE=43.333;MAF_USDA=42.941
NC_035103.1	38681176	.	G	T	.	.	MAF_INRAE=21.519;MAF_USDA=1.639
NC_035103.1	38681231	.	C	T	.	.	MAF_INRAE=42.5;MAF_USDA=43.529
NC_035103.1	38681240	.	G	C	.	.	MAF_USDA=14.583
NC_035103.1	38681251	.	C	T	.	.	MAF_INRAE=22.785;MAF_USDA=13.529
NC_035103.1	38681293	.	C	G	.	.	MAF_INRAE=16.667;MAF_USDA=1.639
NC_035103.1	38681344	.	T	C	.	.	MAF_USDA=43.529
NC_035103.1	38681357	.	A	T	.	.	MAF_USDA=1.639
NC_035103.1	38681371	.	C	A	.	.	MAF_INRAE=25.0;MAF_USDA=7.647
NC_035103.1	38681395	.	C	T	.	.	MAF_INRAE=16.667;MAF_USDA=1.639
NC_035103.1	38681446	.	T	C	.	.	MAF_INRAE=24.051;MAF_USDA=27.647
NC_035103.1	38681450	.	C	T	.	.	MAF_USDA=7.377
NC_035103.1	38681467	.	C	A	.	.	MAF_INRAE=38.333;MAF_USDA=21.176
NC_035103.1	38681479	.	T	C	.	.	MAF_USDA=7.059
NC_035103.1	38681541	.	A	G	.	.	MAF_INRAE=5.263;MAF_USDA=5.882
NC_035103.1	38681632	.	C	A	.	.	MAF_INRAE=16.667;MAF_USDA=15.294
NC_035103.1	38681641	.	C	T	.	.	MAF_USDA=9.016
NC_035103.1	38681656	.	C	T	.	.	MAF_INRAE=24.684;MAF_USDA=28.235
NC_035103.1	38681797	.	T	G	.	.	MAF_USDA=2.459
NC_035103.1	38681821	.	G	T	.	.	MAF_INRAE=5.263;MAF_USDA=5.882
NC_035103.1	38681837	.	G	A	.	.	MAF_USDA=8.197
NC_035103.1	38681855	.	G	T	.	.	MAF_USDA=2.459
NC_035103.1	38681992	.	G	T	.	.	MAF_USDA=4.918
NC_035103.1	38682025	.	C	T	.	.	MAF_INRAE=16.667
NC_035103.1	38682043	.	C	T	.	.	MAF_INRAE=5.0
NC_035103.1	38682094	.	C	A	.	.	MAF_USDA=1.639
NC_035103.1	38682098	.	G	A	.	.	MAF_USDA=1.639
NC_035103.1	38682103	.	C	G	.	.	MAF_USDA=1.639
NC_035103.1	38682126	.	G	A	.	.	MAF_INRAE=35.833;MAF_USDA=22.353
NC_035103.1	38682129	.	C	T	.	.	MAF_USDA=1.639
NC_035103.1	38682131	.	C	T	.	.	MAF_INRAE=35.833;MAF_USDA=23.529
NC_035103.1	38682135	.	G	T	.	.	MAF_USDA=1.639
NC_035103.1	38682151	.	T	G	.	.	MAF_USDA=1.639
NC_035103.1	38682189	.	A	G	.	.	MAF_INRAE=5.263;MAF_USDA=5.882
NC_035103.1	38682232	.	G	A	.	.	MAF_INRAE=24.051;MAF_USDA=28.235
NC_035103.1	38682257	.	C	G	.	.	MAF_USDA=9.016
NC_035103.1	38682259	.	C	A	.	.	MAF_USDA=2.459
NC_035103.1	38682265	.	T	A	.	.	MAF_INRAE=5.263;MAF_USDA=5.882
NC_035103.1	38682325	.	G	A	.	.	MAF_INRAE=12.658;MAF_USDA=2.459
NC_035103.1	38682328	.	G	A	.	.	MAF_USDA=9.016
NC_035103.1	38682342	.	G	A	.	.	MAF_INRAE=21.667
NC_035103.1	38682355	.	G	A	.	.	MAF_INRAE=21.519;MAF_USDA=1.639
NC_035103.1	38682390	.	G	A	.	.	MAF_USDA=7.377
NC_035103.1	38682443	.	A	T	.	.	MAF_INRAE=35.833;MAF_USDA=25.294
NC_035103.1	38682461	.	C	A	.	.	MAF_INRAE=22.785;MAF_USDA=10.0
NC_035103.1	38682484	.	G	T	.	.	MAF_INRAE=21.667;MAF_USDA=27.647
NC_035103.1	38682544	.	A	G	.	.	MAF_INRAE=13.333;MAF_USDA=48.235
NC_035103.1	38682614	.	A	T	.	.	MAF_USDA=1.639
NC_035103.1	38682638	.	C	T	.	.	MAF_INRAE=35.0;MAF_USDA=25.294
NC_035103.1	38682688	.	C	T	.	.	MAF_INRAE=14.167;MAF_USDA=47.059
NC_035103.1	38682699	.	A	G	.	.	MAF_INRAE=5.0;MAF_USDA=4.098
NC_035103.1	38682781	.	C	T	.	.	MAF_INRAE=24.051;MAF_USDA=28.235
NC_035103.1	38682869	.	G	A	.	.	MAF_INRAE=15.833;MAF_USDA=4.098
NC_035103.1	38682911	.	T	A	.	.	MAF_INRAE=24.051;MAF_USDA=27.647
NC_035103.1	38682923	.	A	C	.	.	MAF_INRAE=22.152;MAF_USDA=2.941
NC_035103.1	38682952	.	A	T	.	.	MAF_USDA=4.918
NC_035103.1	38683187	.	G	A	.	.	MAF_INRAE=22.785;MAF_USDA=10.0
NC_035103.1	38683251	.	T	C	.	.	MAF_INRAE=13.333;MAF_USDA=47.059
NC_035103.1	38683368	.	T	C	.	.	MAF_INRAE=24.051;MAF_USDA=27.647
NC_035103.1	38683371	.	G	T	.	.	MAF_INRAE=8.333;MAF_USDA=4.118
NC_035103.1	38683492	.	G	A	.	.	MAF_INRAE=3.333
NC_035103.1	38683662	.	G	T	.	.	MAF_USDA=30.435
NC_035103.1	38683665	.	A	T	.	.	MAF_USDA=34.783
NC_035103.1	38683668	.	A	G	.	.	MAF_USDA=29.167
NC_035103.1	38683681	.	C	T	.	.	MAF_USDA=50.0
NC_035103.1	38683701	.	A	G	.	.	MAF_USDA=41.667
NC_035103.1	38683705	.	A	G	.	.	MAF_INRAE=38.333;MAF_USDA=14.118
NC_035103.1	38683723	.	A	G	.	.	MAF_INRAE=24.167;MAF_USDA=17.857
NC_035103.1	38683745	.	A	T	.	.	MAF_USDA=18.75
NC_035103.1	38683751	.	T	C	.	.	MAF_INRAE=25.316;MAF_USDA=39.583
NC_035103.1	38683757	.	G	A	.	.	MAF_USDA=2.459
NC_035103.1	38683767	.	G	T	.	.	MAF_INRAE=13.333;MAF_USDA=14.118
NC_035103.1	38683787	.	G	T	.	.	MAF_USDA=1.639
NC_035103.1	38683807	.	A	G	.	.	MAF_INRAE=33.333
NC_035103.1	38683823	.	G	A	.	.	MAF_INRAE=21.667;MAF_USDA=10.588
NC_035103.1	38683906	.	A	T	.	.	MAF_INRAE=5.0
NC_035103.1	38683907	.	G	T	.	.	MAF_INRAE=3.333
NC_035103.1	38683909	.	A	T	.	.	MAF_INRAE=5.833;MAF_USDA=18.852
NC_035103.1	38683925	.	A	G	.	.	MAF_INRAE=16.667
NC_035103.1	38683952	.	C	T	.	.	MAF_INRAE=3.333;MAF_USDA=7.059
NC_035103.1	38683971	.	A	G	.	.	MAF_INRAE=3.333;MAF_USDA=6.471
NC_035103.1	38683974	.	T	A	.	.	MAF_INRAE=2.5;MAF_USDA=5.882
NC_035103.1	38683977	.	T	A	.	.	MAF_INRAE=39.167
NC_035103.1	38683981	.	C	A	.	.	MAF_INRAE=35.0;MAF_USDA=41.667
NC_035103.1	38683999	.	C	A	.	.	MAF_USDA=3.279
NC_035103.1	38684005	.	A	G	.	.	MAF_INRAE=38.333
NC_035103.1	38684015	.	G	C	.	.	MAF_USDA=1.639
NC_035103.1	38684031	.	C	G	.	.	MAF_INRAE=43.333
NC_035103.1	38684038	.	C	T	.	.	MAF_INRAE=17.5
NC_035103.1	38684041	.	T	A	.	.	MAF_INRAE=17.5
NC_035103.1	38684075	.	G	T	.	.	MAF_INRAE=31.667;MAF_USDA=42.941
NC_035103.1	38684077	.	G	T	.	.	MAF_INRAE=34.167;MAF_USDA=42.353
NC_035103.1	38684100	.	G	A	.	.	MAF_USDA=4.098
NC_035103.1	38684114	.	T	C	.	.	MAF_INRAE=33.333;MAF_USDA=44.643
NC_035103.1	38684125	.	T	A	.	.	MAF_USDA=8.197
NC_035103.1	38684126	.	G	T	.	.	MAF_USDA=8.197
NC_035103.1	38684135	.	A	G	.	.	MAF_INRAE=21.667
NC_035103.1	38684141	.	G	T	.	.	MAF_INRAE=30.0
NC_035103.1	38684152	.	T	A	.	.	MAF_INRAE=26.667
NC_035103.1	38684169	.	G	A	.	.	MAF_INRAE=9.167;MAF_USDA=10.588
NC_035103.1	38684186	.	G	C	.	.	MAF_INRAE=35.0;MAF_USDA=16.471
NC_035103.1	38684195	.	T	C	.	.	MAF_INRAE=28.333;MAF_USDA=2.941
NC_035103.1	38684215	.	A	G	.	.	MAF_INRAE=3.333
NC_035103.1	38684235	.	C	T	.	.	MAF_INRAE=5.263;MAF_USDA=3.279
NC_035103.1	38684253	.	A	T	.	.	MAF_USDA=2.459
NC_035103.1	38684309	.	C	A	.	.	MAF_INRAE=22.152;MAF_USDA=2.941
NC_035103.1	38684335	.	G	A	.	.	MAF_USDA=4.918
NC_035103.1	38684351	.	A	T	.	.	MAF_INRAE=2.5;MAF_USDA=6.557
NC_035103.1	38684352	.	C	T	.	.	MAF_INRAE=2.5
NC_035103.1	38684423	.	C	T	.	.	MAF_INRAE=30.38;MAF_USDA=8.824
NC_035103.1	38684485	.	G	T	.	.	MAF_INRAE=4.167
NC_035103.1	38684532	.	C	G	.	.	MAF_INRAE=8.333
NC_035103.1	38684535	.	G	A	.	.	MAF_INRAE=31.646;MAF_USDA=12.941
NC_035103.1	38684566	.	G	T	.	.	MAF_INRAE=27.5
NC_035103.1	38684636	.	C	G	.	.	MAF_INRAE=2.5;MAF_USDA=2.083
NC_035103.1	38684657	.	G	A	.	.	MAF_INRAE=41.667;MAF_USDA=47.059
NC_035103.1	38684664	.	C	T	.	.	MAF_INRAE=8.333;MAF_USDA=11.176
NC_035103.1	38684696	.	G	A	.	.	MAF_INRAE=34.167;MAF_USDA=14.118
NC_035103.1	38684706	.	A	G	.	.	MAF_USDA=14.118
NC_035103.1	38684707	.	G	T	.	.	MAF_INRAE=24.167
NC_035103.1	38684722	.	C	T	.	.	MAF_INRAE=30.833;MAF_USDA=7.377
NC_035103.1	38684758	.	G	T	.	.	MAF_INRAE=2.5
NC_035103.1	38684771	.	A	G	.	.	MAF_INRAE=25.833
NC_035103.1	38684777	.	C	T	.	.	MAF_INRAE=37.5;MAF_USDA=20.492
NC_035103.1	38684805	.	C	T	.	.	MAF_INRAE=12.5;MAF_USDA=22.131
NC_035103.1	38684837	.	G	A	.	.	MAF_INRAE=15.833
NC_035103.1	38684855	.	G	T	.	.	MAF_INRAE=5.0;MAF_USDA=1.639
NC_035103.1	38684876	.	T	C	.	.	MAF_USDA=6.471
NC_035103.1	38684897	.	G	T	.	.	MAF_USDA=1.639
NC_035103.1	38684924	.	A	T	.	.	MAF_INRAE=1.667;MAF_USDA=7.059
NC_035103.1	38684947	.	A	C	.	.	MAF_INRAE=3.333
NC_035103.1	38684980	.	T	A	.	.	MAF_USDA=6.557
NC_035103.1	38684991	.	G	A	.	.	MAF_USDA=5.738
NC_035103.1	38685003	.	G	T	.	.	MAF_INRAE=8.333;MAF_USDA=4.118
NC_035103.1	38685033	.	G	T	.	.	MAF_INRAE=3.333
NC_035103.1	38685063	.	C	T	.	.	MAF_INRAE=29.747;MAF_USDA=38.824
NC_035103.1	38685103	.	A	T	.	.	MAF_USDA=4.706
NC_035103.1	38685184	.	C	T	.	.	MAF_INRAE=7.5;MAF_USDA=11.176
NC_035103.1	38685211	.	G	T	.	.	MAF_INRAE=2.5
NC_035103.1	38685267	.	A	G	.	.	MAF_USDA=3.279
NC_035103.1	38685272	.	T	A	.	.	MAF_USDA=3.279
NC_035103.1	38685288	.	G	C	.	.	MAF_INRAE=8.333;MAF_USDA=4.118
NC_035103.1	38685322	.	A	G	.	.	MAF_INRAE=5.263;MAF_USDA=4.706
NC_035103.1	38685346	.	A	T	.	.	MAF_INRAE=7.5;MAF_USDA=11.765
NC_035103.1	38685353	.	G	A	.	.	MAF_USDA=4.098
NC_035103.1	38685380	.	A	C	.	.	MAF_INRAE=1.667
NC_035103.1	38685453	.	T	G	.	.	MAF_INRAE=8.333;MAF_USDA=1.639
NC_035103.1	38685474	.	T	G	.	.	MAF_INRAE=13.291;MAF_USDA=21.765
NC_035103.1	38685480	.	C	G	.	.	MAF_INRAE=40.0;MAF_USDA=32.353
NC_035103.1	38685490	.	T	A	.	.	MAF_USDA=10.417
NC_035103.1	38685548	.	T	G	.	.	MAF_INRAE=8.333;MAF_USDA=1.639
NC_035103.1	38685549	.	T	G	.	.	MAF_INRAE=32.5;MAF_USDA=23.529
NC_035103.1	38685552	.	T	G	.	.	MAF_INRAE=8.333;MAF_USDA=4.118
NC_035103.1	38685553	.	C	A	.	.	MAF_INRAE=8.333;MAF_USDA=11.765
NC_035103.1	38685591	.	T	A	.	.	MAF_INRAE=8.333;MAF_USDA=12.941
NC_035103.1	38685592	.	G	A	.	.	MAF_INRAE=8.333;MAF_USDA=10.0
NC_035103.1	38685599	.	T	A	.	.	MAF_INRAE=6.962;MAF_USDA=36.471
NC_035103.1	38685601	.	G	T	.	.	MAF_INRAE=8.333;MAF_USDA=11.765
NC_035103.1	38685624	.	G	T	.	.	MAF_USDA=9.836
NC_035103.1	38685629	.	T	A	.	.	MAF_INRAE=9.167;MAF_USDA=4.706
NC_035103.1	38685658	.	G	C	.	.	MAF_INRAE=10.0;MAF_USDA=4.098
NC_035103.1	38685680	.	T	C	.	.	MAF_INRAE=34.167;MAF_USDA=40.0
NC_035103.1	38685717	.	C	T	.	.	MAF_USDA=14.583
NC_035103.1	38685719	.	T	C	.	.	MAF_USDA=2.941
NC_035103.1	38685739	.	G	T	.	.	MAF_INRAE=33.333;MAF_USDA=15.882
NC_035103.1	38685760	.	G	A	.	.	MAF_USDA=5.738
NC_035103.1	38685922	.	C	T	.	.	MAF_INRAE=24.167;MAF_USDA=2.083
NC_035103.1	38685952	.	T	C	.	.	MAF_INRAE=31.667;MAF_USDA=16.667
NC_035103.1	38686736	.	G	T	.	.	MAF_USDA=2.459
NC_035103.1	38686783	.	G	T	.	.	MAF_INRAE=18.333;MAF_USDA=3.39
NC_035103.1	38686818	.	C	A	.	.	MAF_INRAE=1.667;MAF_USDA=6.557
NC_035103.1	38686819	.	A	C	.	.	MAF_USDA=4.918
NC_035103.1	38686868	.	T	C	.	.	MAF_INRAE=29.167;MAF_USDA=27.647
NC_035103.1	38686907	.	A	G	.	.	MAF_USDA=10.588
NC_035103.1	38686949	.	A	C	.	.	MAF_INRAE=10.526;MAF_USDA=12.941
NC_035103.1	38687010	.	C	T	.	.	MAF_INRAE=5.263
NC_035103.1	38687088	.	G	T	.	.	MAF_USDA=27.083
NC_035103.1	38687092	.	T	C	.	.	MAF_USDA=29.167
NC_035103.1	38687141	.	G	A	.	.	MAF_USDA=30.435
NC_035103.1	38687149	.	A	T	.	.	MAF_USDA=16.867
NC_035103.1	38687154	.	C	A	.	.	MAF_USDA=21.951
NC_035103.1	38687160	.	A	T	.	.	MAF_USDA=21.605
NC_035103.1	38687170	.	C	T	.	.	MAF_USDA=40.0
NC_035103.1	38687176	.	T	C	.	.	MAF_USDA=12.805
NC_035103.1	38687177	.	G	A	.	.	MAF_USDA=12.048
NC_035103.1	38687231	.	G	A	.	.	MAF_USDA=2.459
NC_035103.1	38687251	.	A	C	.	.	MAF_INRAE=3.333;MAF_USDA=5.952
NC_035103.1	38687297	.	T	G	.	.	MAF_INRAE=3.333;MAF_USDA=4.819
NC_035103.1	38687300	.	A	G	.	.	MAF_INRAE=7.595;MAF_USDA=36.905
NC_035103.1	38687509	.	A	T	.	.	MAF_USDA=14.024
NC_035103.1	38688617	.	T	A	.	.	MAF_USDA=37.5
NC_035103.1	38688677	.	G	T	.	.	MAF_INRAE=28.333;MAF_USDA=9.639
NC_035103.1	38688681	.	C	T	.	.	MAF_INRAE=5.263;MAF_USDA=8.434
NC_035103.1	38688799	.	G	C	.	.	MAF_INRAE=45.0;MAF_USDA=30.357
NC_035103.1	38688848	.	A	G	.	.	MAF_INRAE=45.833;MAF_USDA=30.952
NC_035103.1	38688854	.	G	A	.	.	MAF_INRAE=26.667;MAF_USDA=9.524
NC_035103.1	38688866	.	C	G	.	.	MAF_USDA=39.13
NC_035103.1	38688867	.	C	A	.	.	MAF_USDA=39.13
NC_035103.1	38688869	.	T	A	.	.	MAF_INRAE=50.0;MAF_USDA=39.13
NC_035103.1	38688895	.	G	T	.	.	MAF_USDA=6.557
NC_035103.1	38688899	.	C	T	.	.	MAF_INRAE=5.263;MAF_USDA=5.952
NC_035103.1	38688911	.	C	T	.	.	MAF_INRAE=5.0
NC_035103.1	38688916	.	A	G	.	.	MAF_INRAE=49.167;MAF_USDA=25.0
NC_035103.1	38688958	.	T	G	.	.	MAF_INRAE=49.167;MAF_USDA=23.81
NC_035103.1	38689022	.	A	T	.	.	MAF_INRAE=5.263;MAF_USDA=5.882
NC_035103.1	38689087	.	C	T	.	.	MAF_INRAE=10.526
NC_035103.1	38689091	.	C	T	.	.	MAF_INRAE=37.5;MAF_USDA=18.235
NC_035103.1	38689108	.	G	A	.	.	MAF_USDA=3.279
NC_035103.1	38689114	.	C	T	.	.	MAF_USDA=5.952
NC_035103.1	38689133	.	T	A	.	.	MAF_INRAE=25.0;MAF_USDA=8.333
NC_035103.1	38689134	.	G	A	.	.	MAF_INRAE=25.0;MAF_USDA=8.333
NC_035103.1	38689164	.	G	T	.	.	MAF_INRAE=5.0
NC_035103.1	38689191	.	T	C	.	.	MAF_USDA=4.918
NC_035103.1	38689204	.	A	G	.	.	MAF_INRAE=16.667
NC_035103.1	38689205	.	G	C	.	.	MAF_INRAE=16.667
NC_035103.1	38689269	.	G	A	.	.	MAF_INRAE=5.833;MAF_USDA=5.952
NC_035103.1	38689276	.	G	C	.	.	MAF_INRAE=8.333;MAF_USDA=4.167
NC_035103.1	38689392	.	G	T	.	.	MAF_INRAE=5.0;MAF_USDA=1.639
NC_035103.1	38689422	.	G	A	.	.	MAF_INRAE=21.519;MAF_USDA=1.639
NC_035103.1	38689456	.	G	C	.	.	MAF_INRAE=50.0;MAF_USDA=25.595
NC_035103.1	38689527	.	C	T	.	.	MAF_INRAE=50.0;MAF_USDA=18.675
NC_035103.1	38689669	.	T	C	.	.	MAF_USDA=2.459
NC_035103.1	38689672	.	C	A	.	.	MAF_USDA=3.279
NC_035103.1	38689689	.	G	T	.	.	MAF_USDA=2.459
NC_035103.1	38689776	.	T	C	.	.	MAF_INRAE=15.833;MAF_USDA=2.976
NC_035103.1	38689797	.	G	C	.	.	MAF_USDA=5.738
NC_035103.1	38689803	.	C	T	.	.	MAF_INRAE=30.833;MAF_USDA=25.0
NC_035103.1	38689826	.	A	G	.	.	MAF_INRAE=47.5;MAF_USDA=25.0
NC_035103.1	38689934	.	G	A	.	.	MAF_USDA=4.167
NC_035103.1	38689951	.	A	G	.	.	MAF_INRAE=6.667;MAF_USDA=13.69
NC_035103.1	38689960	.	G	A	.	.	MAF_INRAE=5.0
NC_035103.1	38690044	.	C	T	.	.	MAF_USDA=2.5
NC_035103.1	38690138	.	G	A	.	.	MAF_INRAE=34.81;MAF_USDA=22.024
NC_035103.1	38690167	.	G	A	.	.	MAF_INRAE=5.0;MAF_USDA=10.87
NC_035103.1	38690275	.	T	C	.	.	MAF_INRAE=6.962;MAF_USDA=35.119
NC_035103.1	38690303	.	G	A	.	.	MAF_INRAE=24.167;MAF_USDA=15.217
NC_035103.1	38690421	.	G	A	.	.	MAF_USDA=2.459
NC_035103.1	38690488	.	G	T	.	.	MAF_INRAE=8.333;MAF_USDA=4.167
NC_035103.1	38690541	.	A	C	.	.	MAF_INRAE=8.333;MAF_USDA=4.167
NC_035103.1	38690665	.	T	C	.	.	MAF_INRAE=13.291
NC_035103.1	38690689	.	G	A	.	.	MAF_INRAE=5.263;MAF_USDA=1.639
NC_035103.1	38690700	.	A	T	.	.	MAF_USDA=2.174
NC_035103.1	38690703	.	G	T	.	.	MAF_USDA=2.174
NC_035103.1	38690705	.	T	C	.	.	MAF_USDA=2.174
NC_035103.1	38690717	.	T	A	.	.	MAF_INRAE=41.667;MAF_USDA=32.609
NC_035103.1	38690718	.	A	T	.	.	MAF_INRAE=38.333;MAF_USDA=19.565
NC_035103.1	38690728	.	G	A	.	.	MAF_INRAE=43.333;MAF_USDA=26.786
NC_035103.1	38690776	.	C	T	.	.	MAF_INRAE=8.861;MAF_USDA=11.31
NC_035103.1	38690799	.	C	T	.	.	MAF_INRAE=23.333;MAF_USDA=14.286
NC_035103.1	38690800	.	G	T	.	.	MAF_USDA=2.381
NC_035103.1	38690841	.	C	G	.	.	MAF_INRAE=5.263;MAF_USDA=1.639
NC_035103.1	38690882	.	C	T	.	.	MAF_INRAE=13.291
NC_035103.1	38690901	.	C	A	.	.	MAF_INRAE=44.167;MAF_USDA=26.19
NC_035103.1	38690906	.	A	C	.	.	MAF_INRAE=44.167;MAF_USDA=26.19
NC_035103.1	38690940	.	G	T	.	.	MAF_INRAE=37.5;MAF_USDA=29.762
NC_035103.1	38691066	.	C	T	.	.	MAF_USDA=4.918
NC_035103.1	38691073	.	T	G	.	.	MAF_INRAE=5.0
NC_035103.1	38691113	.	A	G	.	.	MAF_INRAE=2.5;MAF_USDA=4.118
NC_035103.1	38691129	.	G	A	.	.	MAF_INRAE=2.632
NC_035103.1	38691139	.	C	A	.	.	MAF_INRAE=3.333
NC_035103.1	38691218	.	G	T	.	.	MAF_INRAE=2.5;MAF_USDA=4.167
NC_035103.1	38691231	.	G	C	.	.	MAF_INRAE=2.5;MAF_USDA=4.167
NC_035103.1	38691232	.	C	A	.	.	MAF_INRAE=2.5;MAF_USDA=4.167
NC_035103.1	38691315	.	G	A	.	.	MAF_INRAE=2.5
NC_035103.1	38691335	.	A	G	.	.	MAF_INRAE=8.861;MAF_USDA=11.31
NC_035103.1	38691409	.	G	T	.	.	MAF_USDA=7.5
NC_035103.1	38691420	.	G	A	.	.	MAF_USDA=3.333
NC_035103.1	38691451	.	G	A	.	.	MAF_USDA=1.667
NC_035103.1	38691508	.	C	T	.	.	MAF_INRAE=5.0;MAF_USDA=17.647
NC_035103.1	38691517	.	A	G	.	.	MAF_INRAE=15.833
NC_035103.1	38691535	.	T	C	.	.	MAF_INRAE=5.0;MAF_USDA=17.647
NC_035103.1	38691588	.	G	A	.	.	MAF_USDA=1.639
NC_035103.1	38691608	.	G	T	.	.	MAF_INRAE=24.684;MAF_USDA=11.176
NC_035103.1	38691619	.	C	A	.	.	MAF_USDA=5.882
NC_035103.1	38691620	.	G	T	.	.	MAF_INRAE=2.5;MAF_USDA=2.083
NC_035103.1	38691650	.	A	T	.	.	MAF_USDA=1.176
NC_035103.1	38691674	.	A	T	.	.	MAF_USDA=14.583
NC_035103.1	38691814	.	T	G	.	.	MAF_USDA=2.459
NC_035103.1	38691819	.	T	C	.	.	MAF_INRAE=10.526;MAF_USDA=39.286
NC_035103.1	38691832	.	C	A	.	.	MAF_USDA=4.098
NC_035103.1	38691855	.	C	T	.	.	MAF_INRAE=6.667;MAF_USDA=18.452
NC_035103.1	38691910	.	C	G	.	.	MAF_USDA=4.918
NC_035103.1	38691974	.	C	T	.	.	MAF_USDA=8.197
NC_035103.1	38692012	.	A	G	.	.	MAF_INRAE=7.5;MAF_USDA=17.647
NC_035103.1	38692019	.	G	T	.	.	MAF_INRAE=7.5;MAF_USDA=17.647
NC_035103.1	38692057	.	T	G	.	.	MAF_USDA=1.639
NC_035103.1	38692130	.	G	A	.	.	MAF_INRAE=2.532;MAF_USDA=3.571
NC_035103.1	38692203	.	C	T	.	.	MAF_INRAE=8.333;MAF_USDA=10.87
NC_035103.1	38692236	.	C	T	.	.	MAF_USDA=10.119
NC_035103.1	38692290	.	G	T	.	.	MAF_INRAE=16.667;MAF_USDA=1.639
NC_035103.1	38692358	.	G	A	.	.	MAF_INRAE=2.632
NC_035103.1	38692400	.	C	A	.	.	MAF_INRAE=3.333;MAF_USDA=17.262
NC_035103.1	38692556	.	T	C	.	.	MAF_INRAE=13.291;MAF_USDA=3.279
NC_035103.1	38692641	.	G	C	.	.	MAF_INRAE=3.333;MAF_USDA=17.262
NC_035103.1	38692661	.	T	A	.	.	MAF_INRAE=30.833;MAF_USDA=23.214
NC_035103.1	38692678	.	A	G	.	.	MAF_INRAE=2.5;MAF_USDA=4.348
NC_035103.1	38692772	.	G	C	.	.	MAF_INRAE=5.263;MAF_USDA=1.639
NC_035103.1	38692794	.	C	T	.	.	MAF_INRAE=2.5;MAF_USDA=10.119
NC_035103.1	38692796	.	C	T	.	.	MAF_USDA=9.836
NC_035103.1	38692840	.	A	G	.	.	MAF_INRAE=2.5;MAF_USDA=17.262
NC_035103.1	38692846	.	C	A	.	.	MAF_INRAE=28.333;MAF_USDA=41.071
NC_035103.1	38692857	.	C	A	.	.	MAF_INRAE=32.5;MAF_USDA=25.595
NC_035103.1	38692889	.	C	A	.	.	MAF_INRAE=13.291
NC_035103.1	38692890	.	T	C	.	.	MAF_INRAE=5.833;MAF_USDA=34.524
NC_035103.1	38692892	.	C	T	.	.	MAF_USDA=3.279
NC_035103.1	38692906	.	C	A	.	.	MAF_INRAE=3.333;MAF_USDA=18.452
NC_035103.1	38692937	.	A	G	.	.	MAF_USDA=1.639
NC_035103.1	38692984	.	G	A	.	.	MAF_USDA=1.639
NC_035103.1	38693006	.	T	A	.	.	MAF_INRAE=1.667
NC_035103.1	38693009	.	A	G	.	.	MAF_INRAE=1.667
NC_035103.1	38693012	.	A	C	.	.	MAF_INRAE=1.667
NC_035103.1	38693017	.	C	T	.	.	MAF_USDA=8.197
NC_035103.1	38693108	.	G	A	.	.	MAF_INRAE=15.0;MAF_USDA=48.795
NC_035103.1	38693113	.	A	C	.	.	MAF_INRAE=29.114
NC_035103.1	38693119	.	G	T	.	.	MAF_INRAE=10.526
NC_035103.1	38693138	.	C	A	.	.	MAF_INRAE=13.291
NC_035103.1	38693157	.	A	C	.	.	MAF_INRAE=3.333;MAF_USDA=28.261
NC_035103.1	38693222	.	T	C	.	.	MAF_USDA=3.279
NC_035103.1	38693236	.	A	C	.	.	MAF_INRAE=8.333;MAF_USDA=5.952
NC_035103.1	38693242	.	TA	TT	.	.	MAF_USDA=28.261
NC_035103.1	38693243	.	A	T	.	.	MAF_INRAE=3.333;MAF_USDA=13.115
NC_035103.1	38693244	.	T	A	.	.	MAF_USDA=1.639
NC_035103.1	38693245	.	T	A	.	.	MAF_USDA=1.639
NC_035103.1	38693246	.	T	A	.	.	MAF_USDA=7.738
NC_035103.1	38693250	.	A	T	.	.	MAF_INRAE=3.333;MAF_USDA=8.333
NC_035103.1	38693265	.	C	A	.	.	MAF_INRAE=10.833
NC_035103.1	38693268	.	G	C	.	.	MAF_INRAE=8.333;MAF_USDA=4.118
NC_035103.1	38693313	.	A	T	.	.	MAF_INRAE=13.291
NC_035103.1	38693335	.	A	C	.	.	MAF_INRAE=1.667
NC_035103.1	38693337	.	T	G	.	.	MAF_INRAE=13.291;MAF_USDA=3.279
NC_035103.1	38693338	.	T	G	.	.	MAF_INRAE=1.667;MAF_USDA=8.824
NC_035103.1	38693339	.	T	G	.	.	MAF_USDA=9.412
NC_035103.1	38693341	.	A	T	.	.	MAF_USDA=10.417
NC_035103.1	38693342	.	T	G	.	.	MAF_INRAE=1.667;MAF_USDA=10.417
NC_035103.1	38693357	.	A	G	.	.	MAF_INRAE=1.667
NC_035103.1	38693369	.	G	A	.	.	MAF_INRAE=1.667
NC_035103.1	38693374	.	T	C	.	.	MAF_INRAE=1.667
NC_035103.1	38693376	.	C	T	.	.	MAF_USDA=6.557
NC_035103.1	38693378	.	G	T	.	.	MAF_INRAE=1.667;MAF_USDA=8.824
NC_035103.1	38693382	.	T	C	.	.	MAF_INRAE=5.0;MAF_USDA=25.0
NC_035103.1	38693390	.	G	T	.	.	MAF_INRAE=1.667
NC_035103.1	38693393	.	A	G	.	.	MAF_USDA=5.738
NC_035103.1	38693394	.	A	T	.	.	MAF_USDA=39.412
NC_035103.1	38693395	.	T	A	.	.	MAF_USDA=3.279
NC_035103.1	38693409	.	T	G	.	.	MAF_INRAE=1.667
NC_035103.1	38693416	.	T	C	.	.	MAF_USDA=9.412
NC_035103.1	38693454	.	T	C	.	.	MAF_USDA=15.882
NC_035103.1	38693477	.	T	A	.	.	MAF_INRAE=5.0
NC_035103.1	38693495	.	G	C	.	.	MAF_INRAE=13.291;MAF_USDA=3.279
NC_035103.1	38693522	.	A	G	.	.	MAF_USDA=4.918
NC_035103.1	38693593	.	A	T	.	.	MAF_INRAE=2.632
NC_035103.1	38693619	.	T	C	.	.	MAF_INRAE=2.5
NC_035103.1	38693620	.	C	A	.	.	MAF_INRAE=2.5
NC_035103.1	38693632	.	A	T	.	.	MAF_INRAE=2.5
NC_035103.1	38693638	.	G	T	.	.	MAF_INRAE=2.5;MAF_USDA=6.25
NC_035103.1	38693643	.	G	C	.	.	MAF_INRAE=2.5
NC_035103.1	38693655	.	C	G	.	.	MAF_INRAE=1.667
NC_035103.1	38693665	.	G	A	.	.	MAF_USDA=1.639
NC_035103.1	38693675	.	A	T	.	.	MAF_INRAE=1.667
NC_035103.1	38693680	.	T	A	.	.	MAF_INRAE=1.667
NC_035103.1	38693717	.	C	T	.	.	MAF_INRAE=3.333;MAF_USDA=28.261
NC_035103.1	38693718	.	A	C	.	.	MAF_USDA=4.098
NC_035103.1	38693735	.	T	G	.	.	MAF_USDA=3.279
NC_035103.1	38693744	.	G	T	.	.	MAF_INRAE=3.333;MAF_USDA=16.667
NC_035103.1	38693751	.	A	G	.	.	MAF_INRAE=3.333;MAF_USDA=17.262
NC_035103.1	38693838	.	G	A	.	.	MAF_INRAE=3.333;MAF_USDA=11.765
NC_035103.1	38693867	.	T	G	.	.	MAF_INRAE=3.333;MAF_USDA=5.294
NC_035103.1	38693871	.	G	T	.	.	MAF_USDA=4.098
NC_035103.1	38693872	.	G	T	.	.	MAF_USDA=4.098
NC_035103.1	38693888	.	C	T	.	.	MAF_INRAE=2.5
NC_035103.1	38693889	.	C	A	.	.	MAF_INRAE=2.5;MAF_USDA=3.529
NC_035103.1	38693894	.	C	A	.	.	MAF_INRAE=2.5;MAF_USDA=3.529
NC_035103.1	38693896	.	T	A	.	.	MAF_INRAE=32.5;MAF_USDA=33.333
NC_035103.1	38693922	.	G	T	.	.	MAF_INRAE=2.5
NC_035103.1	38693931	.	G	A	.	.	MAF_INRAE=3.165;MAF_USDA=9.412
NC_035103.1	38694024	.	A	T	.	.	MAF_INRAE=5.263
NC_035103.1	38694029	.	C	G	.	.	MAF_INRAE=5.0;MAF_USDA=10.87
NC_035103.1	38694048	.	C	T	.	.	MAF_INRAE=3.333;MAF_USDA=10.0
NC_035103.1	38694063	.	T	A	.	.	MAF_INRAE=3.333;MAF_USDA=9.412
NC_035103.1	38694108	.	T	G	.	.	MAF_INRAE=13.291;MAF_USDA=2.459
NC_035103.1	38694152	.	T	C	.	.	MAF_INRAE=13.291;MAF_USDA=2.459
NC_035103.1	38694186	.	T	C	.	.	MAF_USDA=13.043
NC_035103.1	38694197	.	C	A	.	.	MAF_INRAE=8.333;MAF_USDA=10.87
NC_035103.1	38694208	.	T	C	.	.	MAF_USDA=6.557
NC_035103.1	38694209	.	G	A	.	.	MAF_USDA=1.639
NC_035103.1	38694212	.	C	A	.	.	MAF_USDA=3.279
NC_035103.1	38694234	.	G	A	.	.	MAF_USDA=1.639
NC_035103.1	38694235	.	A	C	.	.	MAF_INRAE=12.658
NC_035103.1	38694241	.	C	A	.	.	MAF_INRAE=3.333;MAF_USDA=26.087
NC_035103.1	38694289	.	T	C	.	.	MAF_INRAE=1.667;MAF_USDA=2.381
NC_035103.1	38694291	.	C	T	.	.	MAF_USDA=8.696
NC_035103.1	38694323	.	A	T	.	.	MAF_USDA=4.918
NC_035103.1	38694336	.	G	A	.	.	MAF_INRAE=2.532;MAF_USDA=3.571
NC_035103.1	38694344	.	C	T	.	.	MAF_INRAE=3.333;MAF_USDA=16.071
NC_035103.1	38694386	.	C	T	.	.	MAF_USDA=3.279
NC_035103.1	38694393	.	G	T	.	.	MAF_USDA=2.459
NC_035103.1	38694410	.	C	T	.	.	MAF_INRAE=33.333;MAF_USDA=24.405
NC_035103.1	38694471	.	G	A	.	.	MAF_INRAE=8.333;MAF_USDA=3.529
NC_035103.1	38694493	.	C	A	.	.	MAF_USDA=2.459
NC_035103.1	38694505	.	C	A	.	.	MAF_INRAE=12.658;MAF_USDA=2.459
NC_035103.1	38694546	.	C	T	.	.	MAF_USDA=7.377
NC_035103.1	38694617	.	C	T	.	.	MAF_INRAE=13.291;MAF_USDA=2.459
NC_035103.1	38694618	.	G	A	.	.	MAF_INRAE=27.5;MAF_USDA=12.941
NC_035103.1	38694652	.	T	C	.	.	MAF_USDA=4.918
NC_035103.1	38694691	.	G	T	.	.	MAF_USDA=1.639
NC_035103.1	38694753	.	T	C	.	.	MAF_INRAE=3.333;MAF_USDA=16.471
NC_035103.1	38694755	.	T	G	.	.	MAF_USDA=7.377
NC_035103.1	38694807	.	G	A	.	.	MAF_USDA=1.639
NC_035103.1	38694840	.	T	A	.	.	MAF_INRAE=5.263;MAF_USDA=4.167
NC_035103.1	38694882	.	G	C	.	.	MAF_INRAE=5.263;MAF_USDA=2.353
NC_035103.1	38694893	.	A	C	.	.	MAF_INRAE=16.667;MAF_USDA=1.639
NC_035103.1	38694902	.	C	T	.	.	MAF_INRAE=2.5;MAF_USDA=9.524
NC_035103.1	38694908	.	G	A	.	.	MAF_INRAE=32.5;MAF_USDA=23.81
NC_035103.1	38694987	.	G	T	.	.	MAF_INRAE=3.333;MAF_USDA=17.47
NC_035103.1	38694991	.	C	T	.	.	MAF_INRAE=10.526
NC_035103.1	38695036	.	A	C	.	.	MAF_INRAE=37.5
NC_035103.1	38695051	.	A	G	.	.	MAF_INRAE=1.667;MAF_USDA=2.381
NC_035103.1	38695054	.	A	C	.	.	MAF_INRAE=3.333;MAF_USDA=10.119
NC_035103.1	38695062	.	G	T	.	.	MAF_USDA=1.639
NC_035103.1	38695064	.	C	A	.	.	MAF_INRAE=5.263
NC_035103.1	38695072	.	G	T	.	.	MAF_INRAE=3.333;MAF_USDA=17.262
NC_035103.1	38695101	.	G	T	.	.	MAF_USDA=2.459
NC_035103.1	38695160	.	T	G	.	.	MAF_USDA=2.381
NC_035103.1	38695162	.	T	G	.	.	MAF_INRAE=5.263;MAF_USDA=5.952
NC_035103.1	38695183	.	C	T	.	.	MAF_INRAE=18.333;MAF_USDA=3.571
NC_035103.1	38695236	.	C	T	.	.	MAF_INRAE=2.5;MAF_USDA=2.174
NC_035103.1	38695258	.	C	G	.	.	MAF_INRAE=3.333;MAF_USDA=10.714
NC_035103.1	38695307	.	C	A	.	.	MAF_INRAE=5.0;MAF_USDA=2.459
NC_035103.1	38695339	.	G	T	.	.	MAF_USDA=7.377
NC_035103.1	38695353	.	T	G	.	.	MAF_INRAE=3.333;MAF_USDA=17.47
NC_035103.1	38695392	.	G	A	.	.	MAF_INRAE=2.5;MAF_USDA=2.174
NC_035103.1	38695409	.	A	T	.	.	MAF_USDA=4.918
NC_035103.1	38695425	.	T	G	.	.	MAF_USDA=2.459
NC_035103.1	38695459	.	C	T	.	.	MAF_INRAE=2.5;MAF_USDA=2.174
NC_035103.1	38695486	.	C	T	.	.	MAF_USDA=1.639
NC_035103.1	38695500	.	C	T	.	.	MAF_INRAE=2.5;MAF_USDA=2.174
NC_035103.1	38695506	.	C	T	.	.	MAF_INRAE=4.167
NC_035103.1	38695513	.	C	T	.	.	MAF_USDA=4.762
NC_035103.1	38695514	.	G	A	.	.	MAF_INRAE=20.0;MAF_USDA=29.167
NC_035103.1	38695622	.	G	T	.	.	MAF_INRAE=32.5;MAF_USDA=25.0
NC_035103.1	38695675	.	A	C	.	.	MAF_INRAE=15.0;MAF_USDA=48.795
NC_035103.1	38695733	.	G	T	.	.	MAF_INRAE=5.0
NC_035103.1	38695808	.	G	T	.	.	MAF_INRAE=10.526;MAF_USDA=4.918
NC_035103.1	38695810	.	T	A	.	.	MAF_INRAE=13.291;MAF_USDA=7.377
NC_035103.1	38695822	.	C	T	.	.	MAF_USDA=4.918
NC_035103.1	38695865	.	C	A	.	.	MAF_INRAE=5.263
NC_035103.1	38695872	.	G	C	.	.	MAF_USDA=28.261
NC_035103.1	38695887	.	G	A	.	.	MAF_USDA=2.459
NC_035103.1	38695894	.	G	C	.	.	MAF_INRAE=3.333;MAF_USDA=16.667
NC_035103.1	38695920	.	C	T	.	.	MAF_INRAE=6.962;MAF_USDA=10.714
NC_035103.1	38695949	.	C	A	.	.	MAF_INRAE=15.0;MAF_USDA=39.13
NC_035103.1	38695950	.	C	G	.	.	MAF_INRAE=16.667
NC_035103.1	38695968	.	A	T	.	.	MAF_INRAE=19.167;MAF_USDA=3.571
NC_035103.1	38696007	.	A	G	.	.	MAF_INRAE=15.0;MAF_USDA=48.214
NC_035103.1	38696028	.	G	T	.	.	MAF_INRAE=5.696;MAF_USDA=10.119
NC_035103.1	38696065	.	A	G	.	.	MAF_USDA=4.098
NC_035103.1	38696068	.	G	T	.	.	MAF_USDA=6.557
NC_035103.1	38696071	.	G	T	.	.	MAF_USDA=16.667
NC_035103.1	38696321	.	C	T	.	.	MAF_USDA=17.262
NC_035103.1	38696343	.	C	T	.	.	MAF_USDA=17.262
NC_035103.1	38696437	.	C	A	.	.	MAF_INRAE=10.526;MAF_USDA=11.31
NC_035103.1	38696622	.	T	C	.	.	MAF_USDA=4.918
NC_035103.1	38696667	.	A	C	.	.	MAF_USDA=1.639
NC_035103.1	38696723	.	A	G	.	.	MAF_USDA=24.405
NC_035103.1	38696724	.	C	T	.	.	MAF_USDA=17.857
NC_035103.1	38696784	.	T	A	.	.	MAF_USDA=7.377
NC_035103.1	38696857	.	C	A	.	.	MAF_USDA=12.5
NC_035103.1	38696861	.	T	A	.	.	MAF_USDA=4.098
NC_035103.1	38696895	.	G	A	.	.	MAF_USDA=2.459
NC_035103.1	38696917	.	A	T	.	.	MAF_USDA=17.262
NC_035103.1	38696981	.	A	C	.	.	MAF_USDA=1.639
NC_035103.1	38696982	.	C	A	.	.	MAF_USDA=1.639
NC_035103.1	38696983	.	C	T	.	.	MAF_USDA=1.639
NC_035103.1	38696996	.	T	G	.	.	MAF_USDA=1.639
NC_035103.1	38696998	.	C	T	.	.	MAF_USDA=2.459
NC_035103.1	38697023	.	G	A	.	.	MAF_USDA=1.724
NC_035103.1	38697032	.	A	G	.	.	MAF_USDA=18.519
NC_035103.1	38697065	.	A	G	.	.	MAF_USDA=1.639
NC_035103.1	38697079	.	C	A	.	.	MAF_USDA=6.024
NC_035103.1	38697133	.	C	T	.	.	MAF_USDA=2.459
NC_035103.1	38697143	.	G	A	.	.	MAF_USDA=1.639
NC_035103.1	38697144	.	G	A	.	.	MAF_USDA=7.377
NC_035103.1	38697164	.	T	A	.	.	MAF_USDA=25.301
NC_035103.1	38697212	.	C	A	.	.	MAF_USDA=1.639
NC_035103.1	38697297	.	T	G	.	.	MAF_USDA=1.639
NC_035103.1	38697307	.	T	A	.	.	MAF_USDA=3.279
NC_035103.1	38697314	.	A	C	.	.	MAF_USDA=3.279
NC_035103.1	38697317	.	A	T	.	.	MAF_USDA=3.279
NC_035103.1	38697327	.	G	A	.	.	MAF_USDA=7.377
NC_035103.1	38697340	.	T	C	.	.	MAF_USDA=4.918
NC_035103.1	38697377	.	T	C	.	.	MAF_USDA=2.5
NC_035103.1	38697443	.	G	A	.	.	MAF_USDA=23.913
NC_035103.1	38697473	.	G	A	.	.	MAF_USDA=29.545
NC_035103.1	38697484	.	C	G	.	.	MAF_USDA=36.957
NC_035103.1	38697510	.	C	T	.	.	MAF_USDA=1.639
NC_035103.1	38697518	.	C	T	.	.	MAF_USDA=3.571
NC_035103.1	38697535	.	G	T	.	.	MAF_USDA=23.913
NC_035103.1	38697539	.	C	T	.	.	MAF_USDA=44.578
NC_035103.1	38697646	.	A	G	.	.	MAF_USDA=8.696
NC_035103.1	38697655	.	G	A	.	.	MAF_USDA=10.87
NC_035103.1	38697780	.	G	A	.	.	MAF_USDA=26.087
NC_035103.1	38697948	.	A	C	.	.	MAF_USDA=1.639
NC_035103.1	38698231	.	A	T	.	.	MAF_USDA=4.098
NC_035103.1	38698253	.	C	A	.	.	MAF_INRAE=2.632;MAF_USDA=1.639
NC_035103.1	38698255	.	A	C	.	.	MAF_USDA=2.459
NC_035103.1	38698259	.	G	A	.	.	MAF_USDA=2.273
NC_035103.1	38698294	.	G	T	.	.	MAF_USDA=1.639
NC_035103.1	38698300	.	A	T	.	.	MAF_USDA=1.639
NC_035103.1	38698321	.	A	T	.	.	MAF_INRAE=5.263
NC_035103.1	38698902	.	A	C	.	.	MAF_USDA=23.913
NC_035103.1	38698933	.	T	C	.	.	MAF_USDA=2.459
NC_035103.1	38698982	.	A	G	.	.	MAF_USDA=6.557
NC_035103.1	38698998	.	A	T	.	.	MAF_USDA=1.639
NC_035103.1	38699045	.	C	G	.	.	MAF_USDA=1.639
NC_035103.1	38699046	.	C	T	.	.	MAF_USDA=4.918
NC_035103.1	38699106	.	A	T	.	.	MAF_USDA=6.557
NC_035103.1	38699111	.	T	A	.	.	MAF_USDA=2.459
NC_035103.1	38699149	.	C	T	.	.	MAF_USDA=8.197
NC_035103.1	38699236	.	C	A	.	.	MAF_USDA=4.918
NC_035103.1	38699265	.	C	T	.	.	MAF_USDA=4.918
NC_035103.1	38699335	.	A	G	.	.	MAF_USDA=17.262
NC_035103.1	38699343	.	G	A	.	.	MAF_USDA=17.262
NC_035103.1	38699535	.	A	T	.	.	MAF_USDA=5.738
NC_035103.1	38699670	.	G	A	.	.	MAF_INRAE=10.526;MAF_USDA=19.565
NC_035103.1	38699686	.	C	A	.	.	MAF_USDA=1.639
NC_035103.1	38699755	.	T	G	.	.	MAF_USDA=39.881
NC_035103.1	38699775	.	A	T	.	.	MAF_USDA=23.529
NC_035103.1	38699936	.	G	A	.	.	MAF_USDA=1.639
NC_035103.1	38699996	.	T	G	.	.	MAF_USDA=17.47
NC_035103.1	38699997	.	T	C	.	.	MAF_USDA=17.47
NC_035103.1	38700064	.	G	T	.	.	MAF_USDA=17.262
NC_035103.1	38700324	.	C	A	.	.	MAF_INRAE=10.526;MAF_USDA=10.119
NC_035103.1	38700325	.	C	T	.	.	MAF_USDA=10.714
NC_035103.1	38700352	.	A	T	.	.	MAF_USDA=2.459
NC_035103.1	38700418	.	G	T	.	.	MAF_USDA=1.639
NC_035103.1	38700420	.	G	T	.	.	MAF_USDA=2.381
NC_035103.1	38700421	.	G	C	.	.	MAF_USDA=1.639
NC_035103.1	38700578	.	C	T	.	.	MAF_USDA=16.667
NC_035103.1	38700618	.	C	T	.	.	MAF_USDA=4.167
NC_035103.1	38700642	.	C	T	.	.	MAF_USDA=1.639
NC_035103.1	38700720	.	G	T	.	.	MAF_USDA=7.377
NC_035103.1	38700760	.	C	T	.	.	MAF_USDA=1.639
NC_035103.1	38700873	.	C	A	.	.	MAF_USDA=26.087
NC_035103.1	38700957	.	C	T	.	.	MAF_USDA=1.639
NC_035103.1	38700962	.	C	T	.	.	MAF_USDA=25.0
NC_035103.1	38701003	.	C	T	.	.	MAF_USDA=2.174
NC_035103.1	38701054	.	C	T	.	.	MAF_USDA=3.571
NC_035103.1	38701106	.	G	C	.	.	MAF_USDA=3.279
NC_035103.1	38701183	.	C	T	.	.	MAF_USDA=18.235
NC_035103.1	38701364	.	C	T	.	.	MAF_USDA=1.639
NC_035103.1	38701402	.	T	A	.	.	MAF_USDA=3.279
NC_035103.1	38701433	.	A	C	.	.	MAF_USDA=9.016
NC_035103.1	38701534	.	T	C	.	.	MAF_USDA=6.557
NC_035103.1	38701611	.	C	T	.	.	MAF_USDA=4.098
NC_035103.1	38701711	.	C	T	.	.	MAF_USDA=17.262
NC_035103.1	38701850	.	T	A	.	.	MAF_USDA=2.083
NC_035103.1	38701852	.	C	A	.	.	MAF_USDA=2.083
NC_035103.1	38701892	.	T	C	.	.	MAF_USDA=40.476
NC_035103.1	38701932	.	A	G	.	.	MAF_USDA=19.048
NC_035103.1	38702002	.	C	T	.	.	MAF_INRAE=1.667;MAF_USDA=16.471
NC_035103.1	38702022	.	A	C	.	.	MAF_USDA=31.25
NC_035103.1	38702039	.	G	T	.	.	MAF_USDA=3.279
NC_035103.1	38702064	.	T	G	.	.	MAF_INRAE=7.5;MAF_USDA=1.639
NC_035103.1	38702072	.	A	G	.	.	MAF_USDA=14.706
NC_035103.1	38702093	.	T	A	.	.	MAF_USDA=18.235
NC_035103.1	38702106	.	C	G	.	.	MAF_USDA=16.667
NC_035103.1	38702131	.	C	T	.	.	MAF_USDA=1.639
NC_035103.1	38702134	.	T	G	.	.	MAF_USDA=17.262
NC_035103.1	38702309	.	G	A	.	.	MAF_USDA=2.459
NC_035103.1	38702319	.	T	A	.	.	MAF_USDA=6.557
NC_035103.1	38702376	.	C	A	.	.	MAF_USDA=4.918
NC_035103.1	38702424	.	C	T	.	.	MAF_USDA=4.167
NC_035103.1	38702454	.	C	A	.	.	MAF_INRAE=3.333;MAF_USDA=16.471
NC_035103.1	38702462	.	T	G	.	.	MAF_INRAE=3.333;MAF_USDA=16.471
NC_035103.1	38702482	.	G	A	.	.	MAF_USDA=1.639
NC_035103.1	38702511	.	A	G	.	.	MAF_INRAE=2.5;MAF_USDA=17.059
NC_035103.1	38702531	.	G	C	.	.	MAF_INRAE=2.5;MAF_USDA=17.059
NC_035103.1	38702556	.	T	C	.	.	MAF_INRAE=2.5;MAF_USDA=14.706
NC_035103.1	38702569	.	G	T	.	.	MAF_USDA=4.918
NC_035103.1	38702571	.	T	A	.	.	MAF_INRAE=2.5;MAF_USDA=17.059
NC_035103.1	38702594	.	C	G	.	.	MAF_INRAE=2.5;MAF_USDA=15.476
NC_035103.1	38702682	.	A	C	.	.	MAF_INRAE=3.333;MAF_USDA=13.69
NC_035103.1	38702688	.	C	A	.	.	MAF_INRAE=3.333;MAF_USDA=23.913
NC_035103.1	38702699	.	T	A	.	.	MAF_INRAE=3.333;MAF_USDA=26.087
NC_035103.1	38702722	.	A	G	.	.	MAF_INRAE=3.333;MAF_USDA=14.286
NC_035103.1	38702750	.	C	G	.	.	MAF_INRAE=3.333;MAF_USDA=19.643
NC_035103.1	38702777	.	A	T	.	.	MAF_INRAE=2.5;MAF_USDA=16.667
NC_035103.1	38702830	.	T	G	.	.	MAF_INRAE=2.5;MAF_USDA=14.881
NC_035103.1	38702896	.	G	A	.	.	MAF_INRAE=3.333;MAF_USDA=16.667
NC_035103.1	38702898	.	C	A	.	.	MAF_INRAE=3.333;MAF_USDA=17.262
NC_035103.1	38702912	.	T	G	.	.	MAF_INRAE=3.333;MAF_USDA=17.857
NC_035103.1	38702918	.	T	C	.	.	MAF_INRAE=4.167
NC_035103.1	38702938	.	C	A	.	.	MAF_INRAE=3.333;MAF_USDA=28.261
NC_035103.1	38702968	.	T	A	.	.	MAF_INRAE=3.333;MAF_USDA=17.262
NC_035103.1	38702987	.	T	C	.	.	MAF_INRAE=3.333;MAF_USDA=19.048
NC_035103.1	38702996	.	G	A	.	.	MAF_USDA=4.918
NC_035103.1	38703028	.	G	A	.	.	MAF_INRAE=2.632
NC_035103.1	38703051	.	C	A	.	.	MAF_INRAE=3.333;MAF_USDA=17.262
NC_035103.1	38703059	.	T	G	.	.	MAF_INRAE=3.333;MAF_USDA=17.262
NC_035103.1	38703060	.	A	G	.	.	MAF_INRAE=3.333;MAF_USDA=17.262
NC_035103.1	38703066	.	C	T	.	.	MAF_INRAE=3.333;MAF_USDA=10.714
NC_035103.1	38703076	.	C	T	.	.	MAF_USDA=2.459
NC_035103.1	38703085	.	C	T	.	.	MAF_USDA=4.918
NC_035103.1	38703092	.	G	T	.	.	MAF_USDA=1.639
NC_035103.1	38703105	.	C	G	.	.	MAF_INRAE=3.333;MAF_USDA=17.262
NC_035103.1	38703126	.	C	T	.	.	MAF_INRAE=3.333;MAF_USDA=16.667
NC_035103.1	38703177	.	C	A	.	.	MAF_INRAE=3.333;MAF_USDA=16.667
NC_035103.1	38703187	.	G	T	.	.	MAF_INRAE=3.333;MAF_USDA=16.667
NC_035103.1	38703210	.	T	A	.	.	MAF_INRAE=3.333;MAF_USDA=16.071
NC_035103.1	38703219	.	C	T	.	.	MAF_INRAE=3.333;MAF_USDA=16.667
NC_035103.1	38703292	.	G	T	.	.	MAF_INRAE=3.333;MAF_USDA=10.119
NC_035103.1	38703311	.	C	T	.	.	MAF_USDA=4.918
NC_035103.1	38703326	.	C	G	.	.	MAF_USDA=2.459
NC_035103.1	38703357	.	G	T	.	.	MAF_INRAE=3.333;MAF_USDA=17.857
NC_035103.1	38703365	.	G	T	.	.	MAF_INRAE=5.696;MAF_USDA=10.714
NC_035103.1	38703366	.	C	T	.	.	MAF_INRAE=4.167;MAF_USDA=10.714
NC_035103.1	38703376	.	C	A	.	.	MAF_INRAE=3.333;MAF_USDA=16.071
NC_035103.1	38703389	.	C	A	.	.	MAF_USDA=8.333
NC_035103.1	38703390	.	G	T	.	.	MAF_USDA=26.087
NC_035103.1	38703391	.	T	C	.	.	MAF_USDA=14.881
NC_035103.1	38703417	.	T	C	.	.	MAF_INRAE=3.333;MAF_USDA=14.881
NC_035103.1	38703439	.	G	C	.	.	MAF_INRAE=3.333;MAF_USDA=13.69
NC_035103.1	38703444	.	A	G	.	.	MAF_INRAE=2.5;MAF_USDA=14.881
NC_035103.1	38703457	.	T	G	.	.	MAF_INRAE=2.5;MAF_USDA=16.071
NC_035103.1	38703535	.	C	T	.	.	MAF_INRAE=27.848;MAF_USDA=34.337
NC_035103.1	38703547	.	T	A	.	.	MAF_INRAE=2.5;MAF_USDA=26.087
NC_035103.1	38703559	.	A	G	.	.	MAF_INRAE=3.333;MAF_USDA=28.261
NC_035103.1	38703597	.	C	G	.	.	MAF_INRAE=13.291;MAF_USDA=2.459
NC_035103.1	38703599	.	G	T	.	.	MAF_INRAE=2.5;MAF_USDA=16.071
NC_035103.1	38703603	.	G	A	.	.	MAF_INRAE=8.861;MAF_USDA=11.31
NC_035103.1	38703609	.	G	T	.	.	MAF_INRAE=2.5;MAF_USDA=16.667
NC_035103.1	38703639	.	T	G	.	.	MAF_INRAE=13.291
NC_035103.1	38703688	.	A	T	.	.	MAF_INRAE=3.333;MAF_USDA=16.667
NC_035103.1	38703700	.	T	C	.	.	MAF_USDA=1.639
NC_035103.1	38703734	.	T	G	.	.	MAF_INRAE=3.333;MAF_USDA=14.881
NC_035103.1	38703748	.	C	T	.	.	MAF_INRAE=3.333;MAF_USDA=15.476
NC_035103.1	38703884	.	C	T	.	.	MAF_INRAE=3.333;MAF_USDA=14.286
NC_035103.1	38703897	.	T	C	.	.	MAF_INRAE=3.333;MAF_USDA=21.739
NC_035103.1	38703902	.	A	C	.	.	MAF_INRAE=3.333;MAF_USDA=21.739
NC_035103.1	38703903	.	T	C	.	.	MAF_INRAE=3.333;MAF_USDA=19.565
NC_035103.1	38703912	.	A	T	.	.	MAF_INRAE=3.333;MAF_USDA=13.253
NC_035103.1	38703952	.	T	C	.	.	MAF_INRAE=15.823;MAF_USDA=23.81
NC_035103.1	38703989	.	C	T	.	.	MAF_INRAE=3.333;MAF_USDA=17.262
NC_035103.1	38704082	.	G	T	.	.	MAF_INRAE=3.333;MAF_USDA=17.857
NC_035103.1	38704116	.	C	A	.	.	MAF_INRAE=2.5;MAF_USDA=16.667
NC_035103.1	38704127	.	A	G	.	.	MAF_INRAE=2.5;MAF_USDA=8.929
NC_035103.1	38704135	.	C	A	.	.	MAF_INRAE=25.833;MAF_USDA=40.476
NC_035103.1	38704137	.	A	G	.	.	MAF_INRAE=6.962;MAF_USDA=10.714
NC_035103.1	38704158	.	G	T	.	.	MAF_INRAE=2.5;MAF_USDA=2.174
NC_035103.1	38704162	.	C	A	.	.	MAF_INRAE=3.333;MAF_USDA=17.262
NC_035103.1	38704163	.	A	T	.	.	MAF_INRAE=3.797;MAF_USDA=9.524
NC_035103.1	38704266	.	A	G	.	.	MAF_INRAE=3.333;MAF_USDA=16.071
NC_035103.1	38704316	.	G	A	.	.	MAF_INRAE=3.333;MAF_USDA=17.857
NC_035103.1	38704428	.	T	A	.	.	MAF_INRAE=3.333;MAF_USDA=18.452
NC_035103.1	38704441	.	T	A	.	.	MAF_USDA=2.459
NC_035103.1	38704481	.	T	C	.	.	MAF_INRAE=10.526
NC_035103.1	38704563	.	C	T	.	.	MAF_INRAE=13.291
NC_035103.1	38704564	.	G	A	.	.	MAF_INRAE=3.333;MAF_USDA=18.452
NC_035103.1	38704655	.	C	A	.	.	MAF_INRAE=21.053
NC_035103.1	38704691	.	C	A	.	.	MAF_INRAE=3.333;MAF_USDA=26.829
NC_035103.1	38704700	.	C	T	.	.	MAF_INRAE=13.291;MAF_USDA=6.098
NC_035103.1	38704743	.	C	T	.	.	MAF_USDA=9.756
NC_035103.1	38704765	.	A	G	.	.	MAF_INRAE=26.316;MAF_USDA=24.699
NC_035103.1	38704768	.	T	A	.	.	MAF_INRAE=6.329;MAF_USDA=10.241
NC_035103.1	38704770	.	A	G	.	.	MAF_USDA=2.5
NC_035103.1	38704810	.	C	A	.	.	MAF_INRAE=3.333;MAF_USDA=21.429
NC_035103.1	38704818	.	G	T	.	.	MAF_USDA=13.115
NC_035103.1	38704852	.	T	A	.	.	MAF_USDA=10.656
NC_035103.1	38704870	.	G	T	.	.	MAF_INRAE=28.481;MAF_USDA=24.405
NC_035103.1	38704911	.	G	A	.	.	MAF_USDA=3.279
NC_035103.1	38704921	.	C	A	.	.	MAF_INRAE=28.481;MAF_USDA=24.118
NC_035103.1	38704929	.	T	G	.	.	MAF_INRAE=2.5;MAF_USDA=21.765
NC_035103.1	38704963	.	C	A	.	.	MAF_INRAE=2.5;MAF_USDA=27.083
NC_035103.1	38705017	.	G	T	.	.	MAF_INRAE=4.167;MAF_USDA=24.118
NC_035103.1	38705018	.	A	C	.	.	MAF_INRAE=8.333;MAF_USDA=4.167
NC_035103.1	38705048	.	C	A	.	.	MAF_INRAE=8.333;MAF_USDA=4.118
NC_035103.1	38705052	.	C	T	.	.	MAF_INRAE=16.667
NC_035103.1	38705080	.	A	T	.	.	MAF_INRAE=3.333
NC_035103.1	38705107	.	C	T	.	.	MAF_USDA=1.639
NC_035103.1	38705132	.	C	A	.	.	MAF_INRAE=5.833;MAF_USDA=24.118
NC_035103.1	38705159	.	C	T	.	.	MAF_INRAE=12.025
NC_035103.1	38705212	.	C	T	.	.	MAF_INRAE=2.5;MAF_USDA=8.235
NC_035103.1	38705262	.	C	T	.	.	MAF_INRAE=12.658;MAF_USDA=10.656
NC_035103.1	38705285	.	G	A	.	.	MAF_INRAE=3.333;MAF_USDA=8.824
NC_035103.1	38705478	.	G	C	.	.	MAF_USDA=10.656
NC_035103.1	38705496	.	G	A	.	.	MAF_INRAE=27.215;MAF_USDA=10.588
NC_035103.1	38705516	.	T	A	.	.	MAF_INRAE=12.658;MAF_USDA=9.836
NC_035103.1	38705556	.	A	G	.	.	MAF_USDA=2.083
NC_035103.1	38705561	.	T	G	.	.	MAF_USDA=9.016
NC_035103.1	38705566	.	G	C	.	.	MAF_INRAE=2.632
NC_035103.1	38705638	.	G	A	.	.	MAF_INRAE=5.0
NC_035103.1	38705775	.	G	T	.	.	MAF_INRAE=6.667;MAF_USDA=25.294
NC_035103.1	38705836	.	G	T	.	.	MAF_INRAE=5.0;MAF_USDA=1.639
NC_035103.1	38705930	.	C	A	.	.	MAF_INRAE=6.667;MAF_USDA=23.529
NC_035103.1	38705932	.	T	C	.	.	MAF_INRAE=6.667;MAF_USDA=22.353
NC_035103.1	38705959	.	T	G	.	.	MAF_INRAE=6.667;MAF_USDA=35.417
NC_035103.1	38705990	.	C	T	.	.	MAF_INRAE=5.833;MAF_USDA=35.417
NC_035103.1	38705999	.	A	C	.	.	MAF_USDA=4.918
NC_035103.1	38706045	.	C	A	.	.	MAF_USDA=4.098
NC_035103.1	38706058	.	C	T	.	.	MAF_INRAE=3.333;MAF_USDA=5.294
NC_035103.1	38706100	.	T	G	.	.	MAF_INRAE=23.418;MAF_USDA=26.471
NC_035103.1	38706115	.	T	G	.	.	MAF_INRAE=6.667;MAF_USDA=25.294
NC_035103.1	38706127	.	C	T	.	.	MAF_INRAE=6.667;MAF_USDA=24.118
NC_035103.1	38706131	.	A	C	.	.	MAF_INRAE=18.354;MAF_USDA=1.639
NC_035103.1	38706132	.	G	A	.	.	MAF_INRAE=20.0;MAF_USDA=1.639
NC_035103.1	38706147	.	A	G	.	.	MAF_INRAE=20.0;MAF_USDA=6.471
NC_035103.1	38706162	.	A	T	.	.	MAF_INRAE=18.354;MAF_USDA=4.098
NC_035103.1	38706183	.	G	A	.	.	MAF_INRAE=22.785;MAF_USDA=25.294
NC_035103.1	38706202	.	A	G	.	.	MAF_INRAE=23.418;MAF_USDA=22.941
NC_035103.1	38706296	.	G	A	.	.	MAF_USDA=2.083
NC_035103.1	38706304	.	A	T	.	.	MAF_INRAE=6.667;MAF_USDA=24.706
NC_035103.1	38706317	.	T	A	.	.	MAF_INRAE=6.667;MAF_USDA=24.706
NC_035103.1	38706380	.	A	T	.	.	MAF_INRAE=5.696;MAF_USDA=9.412
NC_035103.1	38706385	.	C	T	.	.	MAF_INRAE=6.667;MAF_USDA=24.706
NC_035103.1	38706389	.	A	T	.	.	MAF_USDA=4.918
NC_035103.1	38706395	.	C	A	.	.	MAF_INRAE=3.333;MAF_USDA=9.412
NC_035103.1	38706493	.	A	G	.	.	MAF_USDA=2.459
NC_035103.1	38706521	.	C	T	.	.	MAF_INRAE=6.667;MAF_USDA=35.417
NC_035103.1	38706527	.	T	C	.	.	MAF_INRAE=6.667;MAF_USDA=25.882
NC_035103.1	38706547	.	C	T	.	.	MAF_INRAE=18.354;MAF_USDA=1.639
NC_035103.1	38706604	.	G	A	.	.	MAF_INRAE=6.329;MAF_USDA=10.588
NC_035103.1	38706609	.	T	C	.	.	MAF_INRAE=6.667;MAF_USDA=24.706
NC_035103.1	38706621	.	A	T	.	.	MAF_INRAE=6.667;MAF_USDA=35.417
NC_035103.1	38706645	.	G	T	.	.	MAF_USDA=2.459
NC_035103.1	38706694	.	T	A	.	.	MAF_INRAE=3.333;MAF_USDA=9.412
NC_035103.1	38706709	.	T	A	.	.	MAF_INRAE=6.667;MAF_USDA=24.706
NC_035103.1	38706721	.	G	T	.	.	MAF_INRAE=5.833;MAF_USDA=7.059
NC_035103.1	38706753	.	G	A	.	.	MAF_USDA=1.639
NC_035103.1	38706891	.	T	G	.	.	MAF_INRAE=5.263
NC_035103.1	38706909	.	A	G	.	.	MAF_INRAE=14.167;MAF_USDA=41.176
NC_035103.1	38706930	.	C	A	.	.	MAF_INRAE=6.667;MAF_USDA=24.118
NC_035103.1	38706962	.	G	A	.	.	MAF_INRAE=5.0;MAF_USDA=2.353
NC_035103.1	38707024	.	A	T	.	.	MAF_INRAE=6.667;MAF_USDA=24.118
NC_035103.1	38707133	.	T	C	.	.	MAF_USDA=18.75
NC_035103.1	38707169	.	G	A	.	.	MAF_INRAE=2.5;MAF_USDA=7.059
NC_035103.1	38707173	.	C	G	.	.	MAF_INRAE=5.0;MAF_USDA=21.765
NC_035103.1	38707186	.	G	A	.	.	MAF_INRAE=2.5;MAF_USDA=8.824
NC_035103.1	38707243	.	C	T	.	.	MAF_INRAE=6.667;MAF_USDA=24.118
NC_035103.1	38707281	.	A	G	.	.	MAF_INRAE=8.333;MAF_USDA=4.118
NC_035103.1	38707301	.	G	A	.	.	MAF_INRAE=6.667;MAF_USDA=24.706
NC_035103.1	38707335	.	A	T	.	.	MAF_INRAE=5.0;MAF_USDA=1.639
NC_035103.1	38707355	.	C	A	.	.	MAF_INRAE=6.667;MAF_USDA=24.706
NC_035103.1	38707358	.	G	T	.	.	MAF_INRAE=6.667;MAF_USDA=25.882
NC_035103.1	38707360	.	G	A	.	.	MAF_INRAE=6.667;MAF_USDA=24.706
NC_035103.1	38707373	.	A	T	.	.	MAF_INRAE=12.658
NC_035103.1	38707377	.	A	C	.	.	MAF_INRAE=6.667;MAF_USDA=22.941
NC_035103.1	38707407	.	T	C	.	.	MAF_INRAE=12.025;MAF_USDA=9.836
NC_035103.1	38707486	.	C	T	.	.	MAF_USDA=2.083
NC_035103.1	38707491	.	C	T	.	.	MAF_INRAE=12.658
NC_035103.1	38707504	.	G	A	.	.	MAF_USDA=1.639
NC_035103.1	38707524	.	A	T	.	.	MAF_INRAE=16.667;MAF_USDA=1.639
NC_035103.1	38707525	.	C	A	.	.	MAF_INRAE=16.667;MAF_USDA=1.639
NC_035103.1	38707527	.	T	C	.	.	MAF_INRAE=6.667;MAF_USDA=23.529
NC_035103.1	38707532	.	C	A	.	.	MAF_INRAE=5.0
NC_035103.1	38707545	.	C	A	.	.	MAF_INRAE=5.696;MAF_USDA=10.0
NC_035103.1	38707557	.	T	A	.	.	MAF_INRAE=16.667;MAF_USDA=1.639
NC_035103.1	38707569	.	G	T	.	.	MAF_INRAE=5.263;MAF_USDA=5.882
NC_035103.1	38707615	.	G	A	.	.	MAF_USDA=2.5
NC_035103.1	38707686	.	T	C	.	.	MAF_INRAE=34.167;MAF_USDA=23.529
NC_035103.1	38707693	.	C	T	.	.	MAF_INRAE=6.667;MAF_USDA=24.706
NC_035103.1	38707694	.	C	A	.	.	MAF_INRAE=6.667;MAF_USDA=24.706
NC_035103.1	38707760	.	G	A	.	.	MAF_INRAE=12.658
NC_035103.1	38707798	.	G	A	.	.	MAF_USDA=10.656
NC_035103.1	38707868	.	C	A	.	.	MAF_INRAE=8.333;MAF_USDA=4.118
NC_035103.1	38707905	.	G	A	.	.	MAF_USDA=1.639
NC_035103.1	38707957	.	T	C	.	.	MAF_USDA=3.279
NC_035103.1	38707964	.	A	T	.	.	MAF_INRAE=5.696;MAF_USDA=10.588
NC_035103.1	38708101	.	C	G	.	.	MAF_INRAE=20.0
NC_035103.1	38708117	.	C	G	.	.	MAF_INRAE=20.0
NC_035103.1	38708126	.	G	C	.	.	MAF_INRAE=23.333
NC_035103.1	38708161	.	C	G	.	.	MAF_INRAE=19.167
NC_035103.1	38708173	.	T	A	.	.	MAF_INRAE=27.5
NC_035103.1	38708182	.	T	A	.	.	MAF_INRAE=27.5
NC_035103.1	38708186	.	T	C	.	.	MAF_USDA=5.738
NC_035103.1	38708190	.	G	A	.	.	MAF_INRAE=3.333
NC_035103.1	38708208	.	C	T	.	.	MAF_INRAE=4.167
NC_035103.1	38708215	.	A	G	.	.	MAF_INRAE=3.333
NC_035103.1	38708259	.	C	G	.	.	MAF_INRAE=3.333;MAF_USDA=7.647
NC_035103.1	38708282	.	C	A	.	.	MAF_INRAE=9.167;MAF_USDA=8.333
NC_035103.1	38708285	.	C	T	.	.	MAF_INRAE=2.5;MAF_USDA=2.083
NC_035103.1	38708286	.	A	T	.	.	MAF_INRAE=3.333;MAF_USDA=3.529
NC_035103.1	38708297	.	C	T	.	.	MAF_USDA=3.279
NC_035103.1	38708299	.	G	T	.	.	MAF_USDA=3.279
NC_035103.1	38708306	.	C	T	.	.	MAF_USDA=2.459
NC_035103.1	38708335	.	A	G	.	.	MAF_INRAE=5.0;MAF_USDA=2.941
NC_035103.1	38708346	.	C	T	.	.	MAF_USDA=1.639
NC_035103.1	38708373	.	C	G	.	.	MAF_USDA=6.557
NC_035103.1	38708384	.	C	G	.	.	MAF_USDA=37.059
NC_035103.1	38708385	.	T	A	.	.	MAF_USDA=37.647
NC_035103.1	38708386	.	G	C	.	.	MAF_USDA=38.235
NC_035103.1	38708470	.	C	G	.	.	MAF_USDA=3.279
NC_035103.1	38708515	.	G	T	.	.	MAF_USDA=5.738
NC_035103.1	38708560	.	T	G	.	.	MAF_INRAE=32.5
NC_035103.1	38708617	.	G	A	.	.	MAF_INRAE=10.759
NC_035103.1	38708635	.	A	G	.	.	MAF_INRAE=8.333
NC_035103.1	38708663	.	A	C	.	.	MAF_INRAE=4.167
NC_035103.1	38708670	.	T	A	.	.	MAF_INRAE=7.895;MAF_USDA=4.918
NC_035103.1	38708704	.	G	T	.	.	MAF_INRAE=5.0
NC_035103.1	38708742	.	G	A	.	.	MAF_INRAE=2.5
NC_035103.1	38708752	.	G	T	.	.	MAF_INRAE=2.632
NC_035103.1	38708799	.	A	G	.	.	MAF_USDA=2.459
NC_035103.1	38708848	.	T	C	.	.	MAF_INRAE=17.089;MAF_USDA=34.118
NC_035103.1	38708881	.	C	T	.	.	MAF_USDA=2.941
NC_035103.1	38708887	.	G	C	.	.	MAF_INRAE=8.333;MAF_USDA=4.118
NC_035103.1	38708907	.	C	T	.	.	MAF_USDA=2.941
NC_035103.1	38708916	.	G	C	.	.	MAF_INRAE=5.263
NC_035103.1	38709017	.	C	G	.	.	MAF_USDA=1.639
NC_035103.1	38709209	.	G	A	.	.	MAF_INRAE=34.167;MAF_USDA=37.5
NC_035103.1	38709242	.	T	C	.	.	MAF_INRAE=8.333;MAF_USDA=2.353
NC_035103.1	38709254	.	C	A	.	.	MAF_INRAE=2.5;MAF_USDA=2.083
NC_035103.1	38709295	.	C	T	.	.	MAF_INRAE=1.667;MAF_USDA=1.765
NC_035103.1	38709309	.	C	T	.	.	MAF_INRAE=15.19;MAF_USDA=24.118
NC_035103.1	38709385	.	G	C	.	.	MAF_USDA=8.197
NC_035103.1	38709390	.	G	C	.	.	MAF_USDA=27.083
NC_035103.1	38709392	.	C	A	.	.	MAF_USDA=2.083
NC_035103.1	38709515	.	A	C	.	.	MAF_INRAE=34.167;MAF_USDA=24.118
NC_035103.1	38709552	.	A	G	.	.	MAF_INRAE=8.333;MAF_USDA=4.706
NC_035103.1	38709607	.	G	C	.	.	MAF_USDA=1.639
NC_035103.1	38709609	.	T	C	.	.	MAF_INRAE=26.667
NC_035103.1	38709776	.	T	A	.	.	MAF_INRAE=12.658
NC_035103.1	38709790	.	A	G	.	.	MAF_INRAE=12.658
NC_035103.1	38709811	.	T	A	.	.	MAF_INRAE=12.658
NC_035103.1	38709854	.	T	G	.	.	MAF_USDA=1.639
NC_035103.1	38709872	.	C	T	.	.	MAF_USDA=2.459
NC_035103.1	38709949	.	G	C	.	.	MAF_USDA=2.5
NC_035103.1	38709968	.	C	T	.	.	MAF_INRAE=5.263;MAF_USDA=20.833
NC_035103.1	38709971	.	T	A	.	.	MAF_USDA=4.918
NC_035103.1	38709975	.	A	G	.	.	MAF_USDA=5.738
NC_035103.1	38709978	.	T	C	.	.	MAF_USDA=31.25
NC_035103.1	38709985	.	C	G	.	.	MAF_USDA=31.25
NC_035103.1	38710013	.	C	G	.	.	MAF_USDA=27.083
NC_035103.1	38710021	.	T	C	.	.	MAF_USDA=27.083
NC_035103.1	38710045	.	C	G	.	.	MAF_INRAE=5.696;MAF_USDA=23.529
NC_035103.1	38710188	.	T	C	.	.	MAF_INRAE=15.0;MAF_USDA=1.639
NC_035103.1	38710275	.	G	T	.	.	MAF_INRAE=6.667;MAF_USDA=24.706
NC_035103.1	38710287	.	C	A	.	.	MAF_USDA=9.016
NC_035103.1	38710321	.	A	G	.	.	MAF_INRAE=6.667;MAF_USDA=23.529
NC_035103.1	38710325	.	G	C	.	.	MAF_INRAE=6.667;MAF_USDA=35.417
NC_035103.1	38710369	.	G	A	.	.	MAF_INRAE=6.667;MAF_USDA=35.417
NC_035103.1	38710388	.	C	A	.	.	MAF_INRAE=1.667
NC_035103.1	38710395	.	C	T	.	.	MAF_INRAE=2.5
NC_035103.1	38710421	.	T	A	.	.	MAF_INRAE=7.5;MAF_USDA=4.118
NC_035103.1	38710428	.	C	T	.	.	MAF_INRAE=6.667;MAF_USDA=33.333
NC_035103.1	38710509	.	A	T	.	.	MAF_INRAE=22.5
NC_035103.1	38710545	.	T	G	.	.	MAF_INRAE=24.167;MAF_USDA=3.279
NC_035103.1	38710548	.	A	T	.	.	MAF_INRAE=26.667;MAF_USDA=15.294
NC_035103.1	38710551	.	A	C	.	.	MAF_INRAE=8.333;MAF_USDA=4.118
NC_035103.1	38710570	.	C	T	.	.	MAF_USDA=7.377
NC_035103.1	38710597	.	C	T	.	.	MAF_INRAE=4.167
NC_035103.1	38710608	.	G	A	.	.	MAF_USDA=11.475
NC_035103.1	38710646	.	G	T	.	.	MAF_INRAE=3.165;MAF_USDA=10.0
NC_035103.1	38710653	.	T	G	.	.	MAF_INRAE=16.667
NC_035103.1	38710654	.	C	A	.	.	MAF_INRAE=15.0;MAF_USDA=25.294
NC_035103.1	38710662	.	G	A	.	.	MAF_INRAE=3.333;MAF_USDA=8.235
NC_035103.1	38710669	.	A	G	.	.	MAF_INRAE=3.165;MAF_USDA=9.412
NC_035103.1	38710680	.	C	T	.	.	MAF_INRAE=5.263
NC_035103.1	38710682	.	G	T	.	.	MAF_INRAE=10.0
NC_035103.1	38710700	.	A	G	.	.	MAF_INRAE=36.667
NC_035103.1	38710702	.	G	C	.	.	MAF_INRAE=7.5
NC_035103.1	38710703	.	G	A	.	.	MAF_INRAE=35.833
NC_035103.1	38710705	.	A	T	.	.	MAF_USDA=10.417
NC_035103.1	38710744	.	TTGAAAG	TTGAAAT	.	.	MAF_USDA=10.417
NC_035103.1	38710823	.	G	A	.	.	MAF_INRAE=35.833;MAF_USDA=37.059
NC_035103.1	38710833	.	A	G	.	.	MAF_INRAE=4.167;MAF_USDA=1.639
NC_035103.1	38710872	.	C	T	.	.	MAF_INRAE=10.526;MAF_USDA=4.098
NC_035103.1	38710898	.	A	T	.	.	MAF_INRAE=2.5
NC_035103.1	38710900	.	A	C	.	.	MAF_INRAE=2.5
NC_035103.1	38710903	.	C	A	.	.	MAF_INRAE=2.632
NC_035103.1	38710925	.	A	G	.	.	MAF_INRAE=7.5;MAF_USDA=1.639
NC_035103.1	38710937	.	C	A	.	.	MAF_USDA=10.0
NC_035103.1	38710946	.	G	A	.	.	MAF_INRAE=28.333
NC_035103.1	38710963	.	C	T	.	.	MAF_INRAE=2.632
NC_035103.1	38710971	.	T	A	.	.	MAF_INRAE=2.632;MAF_USDA=2.353
NC_035103.1	38710979	.	A	C	.	.	MAF_INRAE=10.0;MAF_USDA=17.059
NC_035103.1	38711030	.	GAA	GAG	.	.	MAF_USDA=6.25
NC_035103.1	38711057	.	T	C	.	.	MAF_INRAE=5.833;MAF_USDA=4.706
NC_035103.1	38711064	.	T	C	.	.	MAF_INRAE=7.5;MAF_USDA=5.294
NC_035103.1	38711102	.	G	A	.	.	MAF_INRAE=35.0
NC_035103.1	38711105	.	T	A	.	.	MAF_INRAE=35.0
NC_035103.1	38711113	.	A	G	.	.	MAF_INRAE=34.167
NC_035103.1	38711116	.	G	A	.	.	MAF_INRAE=35.0
NC_035103.1	38711128	.	A	C	.	.	MAF_INRAE=42.5;MAF_USDA=35.417
NC_035103.1	38711130	.	G	A	.	.	MAF_INRAE=30.833
NC_035103.1	38711172	.	T	C	.	.	MAF_INRAE=3.333;MAF_USDA=12.941
NC_035103.1	38711207	.	G	T	.	.	MAF_INRAE=13.333;MAF_USDA=25.0
NC_035103.1	38711243	.	G	T	.	.	MAF_INRAE=3.333
NC_035103.1	38711251	.	G	A	.	.	MAF_INRAE=4.167
NC_035103.1	38711259	.	T	A	.	.	MAF_INRAE=3.333
NC_035103.1	38711260	.	G	A	.	.	MAF_INRAE=3.333
NC_035103.1	38711306	.	C	A	.	.	MAF_INRAE=3.333;MAF_USDA=11.176
NC_035103.1	38711312	.	A	T	.	.	MAF_INRAE=1.667
NC_035103.1	38711315	.	A	T	.	.	MAF_INRAE=1.667
NC_035103.1	38711373	.	C	A	.	.	MAF_INRAE=5.263;MAF_USDA=1.639
NC_035103.1	38711389	.	C	T	.	.	MAF_INRAE=8.333;MAF_USDA=4.118
NC_035103.1	38711455	.	A	T	.	.	MAF_INRAE=3.797;MAF_USDA=8.824
NC_035103.1	38711485	.	T	G	.	.	MAF_INRAE=5.0
NC_035103.1	38711506	.	G	T	.	.	MAF_INRAE=10.526;MAF_USDA=2.941
NC_035103.1	38711578	.	A	G	.	.	MAF_INRAE=5.696;MAF_USDA=9.412
NC_035103.1	38711856	.	G	T	.	.	MAF_INRAE=12.658
NC_035103.1	38711998	.	C	G	.	.	MAF_INRAE=10.127;MAF_USDA=4.118
NC_035103.1	38712000	.	G	A	.	.	MAF_INRAE=3.797;MAF_USDA=8.824
NC_035103.1	38712030	.	G	A	.	.	MAF_INRAE=3.333;MAF_USDA=14.118
NC_035103.1	38712127	.	C	T	.	.	MAF_INRAE=1.667;MAF_USDA=1.765
NC_035103.1	38712135	.	T	C	.	.	MAF_INRAE=33.544;MAF_USDA=18.235
NC_035103.1	38712301	.	C	T	.	.	MAF_INRAE=27.848;MAF_USDA=10.0
NC_035103.1	38712329	.	G	T	.	.	MAF_INRAE=3.333;MAF_USDA=11.176
NC_035103.1	38712432	.	G	T	.	.	MAF_INRAE=3.333;MAF_USDA=12.941
NC_035103.1	38712456	.	T	C	.	.	MAF_INRAE=3.333;MAF_USDA=13.529
NC_035103.1	38712502	.	C	G	.	.	MAF_INRAE=3.333;MAF_USDA=3.529
NC_035103.1	38712543	.	C	A	.	.	MAF_INRAE=41.772;MAF_USDA=47.059
NC_035103.1	38712593	.	G	A	.	.	MAF_INRAE=3.333;MAF_USDA=14.706
NC_035103.1	38712608	.	T	A	.	.	MAF_INRAE=1.667;MAF_USDA=1.765
NC_035103.1	38712613	.	C	A	.	.	MAF_USDA=7.377
NC_035103.1	38712618	.	G	T	.	.	MAF_USDA=7.377
NC_035103.1	38712640	.	C	T	.	.	MAF_USDA=6.557
NC_035103.1	38712656	.	T	C	.	.	MAF_USDA=7.377
NC_035103.1	38712670	.	G	T	.	.	MAF_INRAE=6.329;MAF_USDA=10.0
NC_035103.1	38712692	.	C	G	.	.	MAF_INRAE=5.696;MAF_USDA=8.333
NC_035103.1	38712730	.	G	T	.	.	MAF_INRAE=2.5;MAF_USDA=2.083
NC_035103.1	38712805	.	C	A	.	.	MAF_USDA=1.639
NC_035103.1	38712825	.	A	T	.	.	MAF_INRAE=3.333;MAF_USDA=5.294
NC_035103.1	38712878	.	C	A	.	.	MAF_INRAE=2.5;MAF_USDA=2.083
NC_035103.1	38712883	.	A	G	.	.	MAF_USDA=1.639
NC_035103.1	38712907	.	C	T	.	.	MAF_USDA=2.459
NC_035103.1	38712951	.	G	A	.	.	MAF_INRAE=12.658
NC_035103.1	38713005	.	G	T	.	.	MAF_USDA=1.639
NC_035103.1	38713056	.	G	A	.	.	MAF_INRAE=35.443;MAF_USDA=31.176
NC_035103.1	38713057	.	G	A	.	.	MAF_USDA=4.918
NC_035103.1	38713060	.	T	G	.	.	MAF_INRAE=36.667;MAF_USDA=31.765
NC_035103.1	38713069	.	T	C	.	.	MAF_INRAE=32.911;MAF_USDA=17.647
NC_035103.1	38713098	.	G	T	.	.	MAF_USDA=3.279
NC_035103.1	38713108	.	C	T	.	.	MAF_INRAE=3.333;MAF_USDA=14.118
NC_035103.1	38713122	.	A	T	.	.	MAF_USDA=6.557
NC_035103.1	38713129	.	G	C	.	.	MAF_USDA=8.197
NC_035103.1	38713148	.	T	G	.	.	MAF_USDA=4.098
NC_035103.1	38713218	.	C	T	.	.	MAF_INRAE=11.392
NC_035103.1	38713220	.	C	A	.	.	MAF_INRAE=13.333
NC_035103.1	38713221	.	G	A	.	.	MAF_INRAE=13.333
NC_035103.1	38713228	.	C	T	.	.	MAF_INRAE=1.667
NC_035103.1	38713346	.	C	T	.	.	MAF_INRAE=8.333;MAF_USDA=8.333
NC_035103.1	38713351	.	G	T	.	.	MAF_INRAE=39.167;MAF_USDA=47.647
NC_035103.1	38713386	.	A	C	.	.	MAF_USDA=2.459
NC_035103.1	38713393	.	T	A	.	.	MAF_INRAE=7.5
NC_035103.1	38713400	.	G	A	.	.	MAF_INRAE=6.962
NC_035103.1	38713415	.	C	T	.	.	MAF_INRAE=10.0;MAF_USDA=11.765
NC_035103.1	38713445	.	C	T	.	.	MAF_INRAE=12.5;MAF_USDA=2.459
NC_035103.1	38713455	.	A	C	.	.	MAF_INRAE=3.333;MAF_USDA=10.417
NC_035103.1	38713473	.	G	A	.	.	MAF_INRAE=11.667
NC_035103.1	38713513	.	G	T	.	.	MAF_USDA=18.75
NC_035103.1	38713532	.	C	T	.	.	MAF_USDA=18.75
NC_035103.1	38713553	.	A	G	.	.	MAF_INRAE=33.333
NC_035103.1	38713627	.	C	T	.	.	MAF_USDA=1.765
NC_035103.1	38713629	.	G	A	.	.	MAF_INRAE=2.5
NC_035103.1	38713652	.	T	A	.	.	MAF_INRAE=50.0
NC_035103.1	38713655	.	T	A	.	.	MAF_INRAE=40.0
NC_035103.1	38713671	.	A	G	.	.	MAF_INRAE=41.667
NC_035103.1	38713698	.	C	T	.	.	MAF_INRAE=25.833
NC_035103.1	38713702	.	A	G	.	.	MAF_USDA=1.695
NC_035103.1	38713720	.	T	A	.	.	MAF_USDA=12.195
NC_035103.1	38713723	.	A	T	.	.	MAF_USDA=41.304
NC_035103.1	38713727	.	C	A	.	.	MAF_USDA=41.304
NC_035103.1	38713743	.	A	T	.	.	MAF_INRAE=21.667
NC_035103.1	38713746	.	C	A	.	.	MAF_USDA=1.667
NC_035103.1	38713752	.	G	A	.	.	MAF_USDA=31.25
NC_035103.1	38713758	.	C	T	.	.	MAF_INRAE=19.167
NC_035103.1	38713765	.	A	G	.	.	MAF_INRAE=20.0;MAF_USDA=4.167
NC_035103.1	38713790	.	AGA	AGT	.	.	MAF_USDA=14.583
NC_035103.1	38713816	.	C	A	.	.	MAF_USDA=4.918
NC_035103.1	38713822	.	G	T	.	.	MAF_INRAE=43.333;MAF_USDA=11.176
NC_035103.1	38713861	.	T	A	.	.	MAF_INRAE=49.167
NC_035103.1	38713862	.	G	T	.	.	MAF_INRAE=49.167
NC_035103.1	38713865	.	T	C	.	.	MAF_INRAE=8.333
NC_035103.1	38713871	.	G	A	.	.	MAF_INRAE=35.0
NC_035103.1	38713877	.	T	G	.	.	MAF_INRAE=32.5
NC_035103.1	38713888	.	T	A	.	.	MAF_INRAE=40.833
NC_035103.1	38713896	.	T	A	.	.	MAF_INRAE=19.167;MAF_USDA=4.098
NC_035103.1	38713905	.	A	G	.	.	MAF_INRAE=36.667;MAF_USDA=38.525
NC_035103.1	38713913	.	A	T	.	.	MAF_INRAE=48.333
NC_035103.1	38713922	.	G	C	.	.	MAF_USDA=6.557
NC_035103.1	38713945	.	G	A	.	.	MAF_USDA=1.639
NC_035103.1	38713946	.	C	A	.	.	MAF_USDA=1.639
NC_035103.1	38713951	.	A	G	.	.	MAF_INRAE=31.667
NC_035103.1	38713971	.	T	C	.	.	MAF_USDA=4.098
NC_035103.1	38713973	.	G	T	.	.	MAF_INRAE=47.5
NC_035103.1	38713995	.	C	G	.	.	MAF_INRAE=34.167
NC_035103.1	38714024	.	A	C	.	.	MAF_INRAE=46.667
NC_035103.1	38714034	.	C	G	.	.	MAF_INRAE=45.833
NC_035103.1	38714049	.	T	A	.	.	MAF_INRAE=48.333
NC_035103.1	38714106	.	A	T	.	.	MAF_INRAE=30.833
NC_035103.1	38714136	.	A	G	.	.	MAF_INRAE=38.333
NC_035103.1	38714219	.	C	T	.	.	MAF_INRAE=5.833
NC_035103.1	38714269	.	G	A	.	.	MAF_USDA=6.557
NC_035103.1	38714281	.	T	G	.	.	MAF_INRAE=26.667;MAF_USDA=5.738
NC_035103.1	38714304	.	C	A	.	.	MAF_INRAE=2.5
NC_035103.1	38714308	.	G	A	.	.	MAF_INRAE=1.667;MAF_USDA=9.412
NC_035103.1	38714317	.	A	G	.	.	MAF_INRAE=1.667
NC_035103.1	38714328	.	G	C	.	.	MAF_INRAE=23.333;MAF_USDA=4.098
NC_035103.1	38714331	.	G	A	.	.	MAF_INRAE=21.667
NC_035103.1	38714362	.	G	T	.	.	MAF_INRAE=29.167;MAF_USDA=16.071
NC_035103.1	38714400	.	G	A	.	.	MAF_INRAE=3.333
NC_035103.1	38714417	.	A	G	.	.	MAF_USDA=22.917
NC_035103.1	38714453	.	A	G	.	.	MAF_INRAE=11.667
NC_035103.1	38714493	.	G	A	.	.	MAF_USDA=25.882
NC_035103.1	38714497	.	T	A	.	.	MAF_USDA=35.417
NC_035103.1	38714559	.	A	G	.	.	MAF_USDA=41.667
NC_035103.1	38714572	.	A	G	.	.	MAF_USDA=39.583
NC_035103.1	38714638	.	A	G	.	.	MAF_USDA=11.176
NC_035103.1	38714677	.	T	C	.	.	MAF_INRAE=2.5;MAF_USDA=5.738
NC_035103.1	38714725	.	A	T	.	.	MAF_USDA=9.016
NC_035103.1	38714740	.	C	A	.	.	MAF_INRAE=1.667
NC_035103.1	38714744	.	T	G	.	.	MAF_USDA=3.279
NC_035103.1	38714753	.	G	A	.	.	MAF_INRAE=6.667
NC_035103.1	38714766	.	G	T	.	.	MAF_INRAE=7.5
NC_035103.1	38714774	.	T	A	.	.	MAF_USDA=32.941
NC_035103.1	38714775	.	T	A	.	.	MAF_INRAE=7.5
NC_035103.1	38714780	.	G	C	.	.	MAF_USDA=1.639
NC_035103.1	38714781	.	A	T	.	.	MAF_USDA=2.459
NC_035103.1	38714784	.	T	G	.	.	MAF_INRAE=8.333
NC_035103.1	38714791	.	T	A	.	.	MAF_USDA=2.459
NC_035103.1	38714792	.	A	G	.	.	MAF_USDA=2.459
NC_035103.1	38714826	.	T	C	.	.	MAF_INRAE=27.848;MAF_USDA=32.353
NC_035103.1	38714882	.	C	T	.	.	MAF_INRAE=10.833
NC_035103.1	38714915	.	G	T	.	.	MAF_INRAE=3.333;MAF_USDA=13.529
NC_035103.1	38715050	.	G	T	.	.	MAF_USDA=4.098
NC_035103.1	38715057	.	G	A	.	.	MAF_INRAE=45.57;MAF_USDA=32.941
NC_035103.1	38715218	.	C	A	.	.	MAF_INRAE=5.263;MAF_USDA=2.353
NC_035103.1	38715268	.	T	A	.	.	MAF_USDA=2.083
NC_035103.1	38715279	.	T	G	.	.	MAF_INRAE=3.333;MAF_USDA=10.0
NC_035103.1	38715281	.	T	G	.	.	MAF_INRAE=3.333;MAF_USDA=10.0
NC_035103.1	38715304	.	G	A	.	.	MAF_INRAE=2.632;MAF_USDA=14.583
NC_035103.1	38715327	.	T	C	.	.	MAF_INRAE=47.468;MAF_USDA=37.059
NC_035103.1	38715331	.	G	T	.	.	MAF_INRAE=2.632;MAF_USDA=12.5
NC_035103.1	38715356	.	T	G	.	.	MAF_USDA=12.5
NC_035103.1	38715367	.	G	T	.	.	MAF_USDA=3.279
NC_035103.1	38715388	.	G	A	.	.	MAF_INRAE=47.468;MAF_USDA=37.647
NC_035103.1	38715408	.	T	G	.	.	MAF_INRAE=48.734;MAF_USDA=33.529
NC_035103.1	38715432	.	A	G	.	.	MAF_INRAE=46.835;MAF_USDA=31.765
NC_035103.1	38715439	.	T	G	.	.	MAF_INRAE=48.734;MAF_USDA=41.765
NC_035103.1	38715445	.	G	A	.	.	MAF_INRAE=3.333;MAF_USDA=14.118
NC_035103.1	38715446	.	C	A	.	.	MAF_INRAE=3.333;MAF_USDA=13.529
NC_035103.1	38715465	.	C	G	.	.	MAF_INRAE=48.734;MAF_USDA=46.471
NC_035103.1	38715498	.	G	A	.	.	MAF_INRAE=7.595;MAF_USDA=10.0
NC_035103.1	38715546	.	G	T	.	.	MAF_INRAE=48.333;MAF_USDA=33.529
NC_035103.1	38715822	.	C	T	.	.	MAF_USDA=2.941
NC_035103.1	38715836	.	G	A	.	.	MAF_USDA=5.738
NC_035103.1	38715846	.	A	C	.	.	MAF_USDA=20.0
NC_035103.1	38715856	.	C	A	.	.	MAF_INRAE=10.0;MAF_USDA=3.529
NC_035103.1	38715995	.	G	A	.	.	MAF_USDA=20.833
NC_035103.1	38716321	.	C	A	.	.	MAF_INRAE=45.0;MAF_USDA=31.25
NC_035103.1	38716420	.	C	T	.	.	MAF_INRAE=3.333;MAF_USDA=12.5
NC_035103.1	38716558	.	T	A	.	.	MAF_USDA=1.639
NC_035103.1	38716581	.	T	C	.	.	MAF_INRAE=42.105
NC_035103.1	38716650	.	C	A	.	.	MAF_INRAE=2.5
NC_035103.1	38716657	.	C	T	.	.	MAF_INRAE=46.835
NC_035103.1	38716696	.	C	T	.	.	MAF_INRAE=3.333
NC_035103.1	38716720	.	A	T	.	.	MAF_USDA=6.557
NC_035103.1	38716721	.	C	T	.	.	MAF_USDA=2.083
NC_035103.1	38716731	.	T	G	.	.	MAF_USDA=9.836
NC_035103.1	38716758	.	C	A	.	.	MAF_USDA=2.083
NC_035103.1	38716780	.	G	T	.	.	MAF_INRAE=4.167;MAF_USDA=16.393
NC_035103.1	38716789	.	G	A	.	.	MAF_USDA=2.083
NC_035103.1	38716804	.	A	T	.	.	MAF_INRAE=5.833;MAF_USDA=18.033
NC_035103.1	38716811	.	C	A	.	.	MAF_INRAE=48.333;MAF_USDA=44.706
NC_035103.1	38716823	.	A	C	.	.	MAF_INRAE=11.667;MAF_USDA=29.412
NC_035103.1	38716837	.	C	T	.	.	MAF_INRAE=48.333;MAF_USDA=37.059
NC_035103.1	38716838	.	A	G	.	.	MAF_INRAE=48.333;MAF_USDA=37.059
NC_035103.1	38716846	.	A	C	.	.	MAF_INRAE=3.333;MAF_USDA=8.333
NC_035103.1	38716939	.	C	A	.	.	MAF_USDA=6.557
NC_035103.1	38716959	.	T	A	.	.	MAF_INRAE=15.0
NC_035103.1	38716987	.	A	T	.	.	MAF_INRAE=4.167;MAF_USDA=16.471
NC_035103.1	38716988	.	A	G	.	.	MAF_INRAE=1.899;MAF_USDA=3.529
NC_035103.1	38717013	.	A	G	.	.	MAF_USDA=2.083
NC_035103.1	38717015	.	T	C	.	.	MAF_USDA=2.083
NC_035103.1	38717027	.	T	G	.	.	MAF_INRAE=10.526;MAF_USDA=4.918
NC_035103.1	38717034	.	A	G	.	.	MAF_USDA=2.459
NC_035103.1	38717041	.	A	C	.	.	MAF_USDA=2.083
NC_035103.1	38717049	.	T	C	.	.	MAF_INRAE=3.333;MAF_USDA=10.417
NC_035103.1	38717094	.	G	T	.	.	MAF_USDA=2.459
NC_035103.1	38717096	.	C	T	.	.	MAF_USDA=2.459
NC_035103.1	38717103	.	A	T	.	.	MAF_USDA=9.016
NC_035103.1	38717145	.	A	G	.	.	MAF_INRAE=10.127;MAF_USDA=4.118
NC_035103.1	38717147	.	C	G	.	.	MAF_INRAE=2.5;MAF_USDA=2.083
NC_035103.1	38717155	.	C	G	.	.	MAF_INRAE=2.532;MAF_USDA=3.529
NC_035103.1	38717186	.	C	G	.	.	MAF_USDA=2.459
NC_035103.1	38717190	.	C	T	.	.	MAF_USDA=2.459
NC_035103.1	38717194	.	G	T	.	.	MAF_USDA=2.083
NC_035103.1	38717221	.	T	A	.	.	MAF_INRAE=5.833
NC_035103.1	38717232	.	C	A	.	.	MAF_USDA=1.639
NC_035103.1	38717254	.	A	G	.	.	MAF_USDA=2.083
NC_035103.1	38717361	.	A	T	.	.	MAF_INRAE=44.937;MAF_USDA=32.353
NC_035103.1	38717367	.	G	A	.	.	MAF_USDA=2.459
NC_035103.1	38717388	.	A	G	.	.	MAF_USDA=9.016
NC_035103.1	38717440	.	C	T	.	.	MAF_USDA=2.083
NC_035103.1	38717475	.	T	A	.	.	MAF_USDA=7.377
NC_035103.1	38717494	.	C	T	.	.	MAF_INRAE=3.333;MAF_USDA=11.475
NC_035103.1	38717496	.	G	T	.	.	MAF_USDA=1.639
NC_035103.1	38717511	.	C	G	.	.	MAF_USDA=6.557
NC_035103.1	38717513	.	T	A	.	.	MAF_USDA=2.083
NC_035103.1	38717539	.	C	A	.	.	MAF_INRAE=5.833;MAF_USDA=22.917
NC_035103.1	38717541	.	T	G	.	.	MAF_INRAE=5.833;MAF_USDA=25.0
NC_035103.1	38717545	.	A	T	.	.	MAF_INRAE=5.833;MAF_USDA=27.083
NC_035103.1	38717555	.	T	G	.	.	MAF_INRAE=8.333;MAF_USDA=21.765
NC_035103.1	38717561	.	T	A	.	.	MAF_INRAE=5.833;MAF_USDA=15.882
NC_035103.1	38717569	.	C	A	.	.	MAF_INRAE=5.833;MAF_USDA=15.882
NC_035103.1	38717621	.	G	C	.	.	MAF_INRAE=2.5;MAF_USDA=17.647
NC_035103.1	38717631	.	C	G	.	.	MAF_USDA=2.083
NC_035103.1	38717668	.	A	G	.	.	MAF_INRAE=7.895
NC_035103.1	38717704	.	G	T	.	.	MAF_INRAE=5.263;MAF_USDA=18.75
NC_035103.1	38717712	.	G	C	.	.	MAF_INRAE=6.962;MAF_USDA=10.588
NC_035103.1	38717719	.	C	T	.	.	MAF_USDA=4.098
NC_035103.1	38717759	.	G	T	.	.	MAF_USDA=2.083
NC_035103.1	38717786	.	G	A	.	.	MAF_INRAE=2.5;MAF_USDA=5.294
NC_035103.1	38717791	.	A	C	.	.	MAF_INRAE=6.329;MAF_USDA=8.824
NC_035103.1	38717810	.	A	C	.	.	MAF_INRAE=17.089
NC_035103.1	38717811	.	C	T	.	.	MAF_INRAE=6.667;MAF_USDA=9.412
NC_035103.1	38717826	.	T	A	.	.	MAF_INRAE=5.063;MAF_USDA=16.667
NC_035103.1	38717838	.	A	T	.	.	MAF_INRAE=29.747
NC_035103.1	38717848	.	C	A	.	.	MAF_USDA=1.639
NC_035103.1	38717849	.	C	T	.	.	MAF_INRAE=10.127;MAF_USDA=4.118
NC_035103.1	38717883	.	T	C	.	.	MAF_USDA=2.083
NC_035103.1	38717916	.	T	C	.	.	MAF_INRAE=1.667
NC_035103.1	38717953	.	A	C	.	.	MAF_INRAE=6.329;MAF_USDA=21.765
NC_035103.1	38718018	.	T	C	.	.	MAF_INRAE=10.526
NC_035103.1	38718052	.	G	T	.	.	MAF_INRAE=21.519;MAF_USDA=10.588
NC_035103.1	38719176	.	C	A	.	.	MAF_USDA=12.5
NC_035103.1	38719319	.	C	T	.	.	MAF_INRAE=5.263;MAF_USDA=5.882
NC_035103.1	38719338	.	G	C	.	.	MAF_INRAE=8.861
NC_035103.1	38719351	.	G	A	.	.	MAF_INRAE=17.089
NC_035103.1	38719434	.	T	A	.	.	MAF_INRAE=2.5;MAF_USDA=2.083
NC_035103.1	38719486	.	C	T	.	.	MAF_USDA=3.279
NC_035103.1	38719490	.	A	G	.	.	MAF_USDA=7.377
NC_035103.1	38719493	.	T	A	.	.	MAF_INRAE=7.595;MAF_USDA=10.588
NC_035103.1	38720276	.	G	T	.	.	MAF_INRAE=2.5
NC_035103.1	38720324	.	T	C	.	.	MAF_INRAE=8.861
NC_035103.1	38720357	.	G	A	.	.	MAF_INRAE=3.333;MAF_USDA=11.176
NC_035103.1	38720360	.	G	A	.	.	MAF_INRAE=20.886
NC_035103.1	38720401	.	A	C	.	.	MAF_USDA=1.639
NC_035103.1	38720403	.	T	C	.	.	MAF_USDA=1.639
NC_035103.1	38720446	.	T	A	.	.	MAF_INRAE=3.333;MAF_USDA=12.353
NC_035103.1	38720452	.	T	C	.	.	MAF_INRAE=16.456;MAF_USDA=36.905
NC_035103.1	38720453	.	G	T	.	.	MAF_USDA=2.5
NC_035103.1	38720473	.	T	A	.	.	MAF_USDA=1.765
NC_035103.1	38720474	.	A	T	.	.	MAF_INRAE=46.203;MAF_USDA=44.118
NC_035103.1	38720475	.	A	T	.	.	MAF_INRAE=35.833;MAF_USDA=5.882
NC_035103.1	38720487	.	A	C	.	.	MAF_INRAE=5.833;MAF_USDA=12.941
NC_035103.1	38720738	.	C	T	.	.	MAF_INRAE=31.579
NC_035103.1	38720739	.	G	C	.	.	MAF_USDA=2.459
NC_035103.1	38720749	.	ATTTTTTTTT	ATTTTTTTTA	.	.	MAF_USDA=2.174
NC_035103.1	38720758	.	T	A	.	.	MAF_INRAE=5.833;MAF_USDA=18.852
NC_035103.1	38720826	.	C	T	.	.	MAF_USDA=2.083
NC_035103.1	38720847	.	A	C	.	.	MAF_INRAE=12.025;MAF_USDA=18.235
NC_035103.1	38720979	.	C	T	.	.	MAF_USDA=1.639
NC_035103.1	38721239	.	A	G	.	.	MAF_INRAE=17.089
NC_035103.1	38721401	.	T	C	.	.	MAF_INRAE=46.667
NC_035103.1	38721402	.	T	C	.	.	MAF_INRAE=46.667
NC_035103.1	38721487	.	T	C	.	.	MAF_INRAE=9.494;MAF_USDA=4.118
NC_035103.1	38721601	.	A	G	.	.	MAF_USDA=6.471
NC_035103.1	38721609	.	G	A	.	.	MAF_USDA=4.706
NC_035103.1	38721702	.	G	A	.	.	MAF_USDA=1.639
NC_035103.1	38721811	.	T	A	.	.	MAF_INRAE=15.823;MAF_USDA=43.529
NC_035103.1	38721862	.	T	C	.	.	MAF_INRAE=1.667
NC_035103.1	38721874	.	T	A	.	.	MAF_USDA=8.197
NC_035103.1	38722067	.	G	T	.	.	MAF_USDA=29.167
NC_035103.1	38722107	.	T	G	.	.	MAF_USDA=15.294
NC_035103.1	38722114	.	A	T	.	.	MAF_USDA=34.706
NC_035103.1	38722117	.	C	A	.	.	MAF_USDA=16.471
NC_035103.1	38722119	.	C	A	.	.	MAF_USDA=15.294
NC_035103.1	38722124	.	T	C	.	.	MAF_USDA=35.417
NC_035103.1	38722133	.	A	C	.	.	MAF_USDA=33.333
NC_035103.1	38722141	.	C	A	.	.	MAF_USDA=20.833
NC_035103.1	38722146	.	C	T	.	.	MAF_USDA=31.25
NC_035103.1	38722203	.	T	A	.	.	MAF_INRAE=29.747;MAF_USDA=5.882
NC_035103.1	38722209	.	A	C	.	.	MAF_USDA=6.557
NC_035103.1	38722213	.	C	A	.	.	MAF_USDA=6.557
NC_035103.1	38722255	.	C	A	.	.	MAF_INRAE=2.5;MAF_USDA=2.083
NC_035103.1	38722285	.	A	C	.	.	MAF_USDA=6.557
NC_035103.1	38722369	.	C	A	.	.	MAF_USDA=3.279
NC_035103.1	38722388	.	T	A	.	.	MAF_USDA=6.557
NC_035103.1	38722554	.	T	C	.	.	MAF_INRAE=16.456;MAF_USDA=44.706
NC_035103.1	38722613	.	T	A	.	.	MAF_USDA=4.167
NC_035103.1	38722671	.	G	T	.	.	MAF_USDA=6.557
NC_035103.1	38722734	.	A	C	.	.	MAF_INRAE=12.025;MAF_USDA=24.118
NC_035103.1	38722841	.	G	T	.	.	MAF_INRAE=7.595;MAF_USDA=3.529
NC_035103.1	38722899	.	G	T	.	.	MAF_USDA=3.279
NC_035103.1	38722956	.	A	T	.	.	MAF_USDA=1.176
NC_035103.1	38723065	.	A	G	.	.	MAF_INRAE=16.456;MAF_USDA=42.941
NC_035103.1	38723137	.	T	C	.	.	MAF_USDA=1.639
NC_035103.1	38723139	.	C	T	.	.	MAF_INRAE=2.532;MAF_USDA=7.647
NC_035103.1	38723240	.	G	A	.	.	MAF_USDA=12.5
NC_035103.1	38723339	.	T	G	.	.	MAF_INRAE=32.911;MAF_USDA=37.059
NC_035103.1	38723363	.	T	C	.	.	MAF_USDA=1.639
NC_035103.1	38723394	.	C	T	.	.	MAF_INRAE=12.025;MAF_USDA=19.412
NC_035103.1	38723473	.	T	G	.	.	MAF_USDA=1.765
NC_035103.1	38723604	.	T	G	.	.	MAF_INRAE=9.494;MAF_USDA=14.706
NC_035103.1	38723615	.	G	A	.	.	MAF_USDA=1.639
NC_035103.1	38723846	.	G	A	.	.	MAF_INRAE=12.025;MAF_USDA=24.706
NC_035103.1	38723865	.	G	T	.	.	MAF_INRAE=1.667;MAF_USDA=1.765
NC_035103.1	38723894	.	C	A	.	.	MAF_INRAE=12.025;MAF_USDA=24.118
NC_035103.1	38723943	.	C	A	.	.	MAF_INRAE=3.333;MAF_USDA=5.294
NC_035103.1	38723954	.	G	A	.	.	MAF_USDA=8.197
NC_035103.1	38724063	.	G	T	.	.	MAF_USDA=2.083
NC_035103.1	38724173	.	A	G	.	.	MAF_USDA=3.529
NC_035103.1	38724195	.	A	C	.	.	MAF_USDA=14.118
NC_035103.1	38724196	.	T	A	.	.	MAF_USDA=13.934
NC_035103.1	38724250	.	G	T	.	.	MAF_USDA=7.377
NC_035103.1	38724570	.	T	G	.	.	MAF_USDA=2.083
NC_035103.1	38724734	.	A	C	.	.	MAF_USDA=18.75
NC_035103.1	38724785	.	A	T	.	.	MAF_INRAE=2.532;MAF_USDA=7.647
NC_035103.1	38724909	.	G	T	.	.	MAF_INRAE=17.089;MAF_USDA=6.471
NC_035103.1	38724931	.	A	G	.	.	MAF_INRAE=5.263;MAF_USDA=2.353
NC_035103.1	38724996	.	T	G	.	.	MAF_INRAE=16.456;MAF_USDA=44.706
NC_035103.1	38725081	.	A	G	.	.	MAF_USDA=33.333
NC_035103.1	38725135	.	G	A	.	.	MAF_INRAE=17.089;MAF_USDA=2.459
NC_035103.1	38725164	.	T	A	.	.	MAF_INRAE=26.667
NC_035103.1	38725165	.	A	C	.	.	MAF_INRAE=10.127;MAF_USDA=4.167
NC_035103.1	38725281	.	T	C	.	.	MAF_USDA=1.765
NC_035103.1	38725441	.	G	A	.	.	MAF_INRAE=12.025;MAF_USDA=24.118
NC_035103.1	38725448	.	A	G	.	.	MAF_USDA=1.639
NC_035103.1	38725510	.	G	A	.	.	MAF_USDA=8.197
NC_035103.1	38725524	.	C	A	.	.	MAF_INRAE=10.127;MAF_USDA=4.118
NC_035103.1	38725560	.	C	T	.	.	MAF_INRAE=12.658
NC_035103.1	38725592	.	A	C	.	.	MAF_INRAE=32.911;MAF_USDA=14.118
NC_035103.1	38725705	.	G	T	.	.	MAF_INRAE=3.333;MAF_USDA=12.353
NC_035103.1	38725796	.	T	A	.	.	MAF_INRAE=31.646;MAF_USDA=10.417
NC_035103.1	38725920	.	C	T	.	.	MAF_INRAE=22.785;MAF_USDA=15.882
NC_035103.1	38725926	.	C	A	.	.	MAF_USDA=1.639
NC_035103.1	38725932	.	C	A	.	.	MAF_INRAE=2.5;MAF_USDA=2.083
NC_035103.1	38726021	.	G	C	.	.	MAF_USDA=1.176
NC_035103.1	38726195	.	C	T	.	.	MAF_INRAE=8.861
NC_035103.1	38726273	.	G	A	.	.	MAF_INRAE=12.025;MAF_USDA=18.235
NC_035103.1	38726312	.	A	C	.	.	MAF_USDA=1.176
NC_035103.1	38726326	.	T	C	.	.	MAF_USDA=3.279
NC_035103.1	38726443	.	T	A	.	.	MAF_USDA=1.176
NC_035103.1	38726586	.	T	A	.	.	MAF_INRAE=10.127;MAF_USDA=4.118
NC_035103.1	38726593	.	G	T	.	.	MAF_INRAE=5.0
NC_035103.1	38726600	.	T	C	.	.	MAF_USDA=1.639
NC_035103.1	38726601	.	C	T	.	.	MAF_INRAE=22.152;MAF_USDA=15.882
NC_035103.1	38726799	.	A	G	.	.	MAF_INRAE=16.456;MAF_USDA=44.118
NC_035103.1	38726839	.	A	G	.	.	MAF_INRAE=2.5;MAF_USDA=2.083
NC_035103.1	38727067	.	T	C	.	.	MAF_USDA=2.459
NC_035103.1	38727078	.	G	A	.	.	MAF_INRAE=3.333;MAF_USDA=3.529
NC_035103.1	38727192	.	G	A	.	.	MAF_USDA=3.279
NC_035103.1	38727213	.	G	A	.	.	MAF_USDA=1.176
NC_035103.1	38727219	.	A	C	.	.	MAF_INRAE=22.785;MAF_USDA=15.882
NC_035103.1	38727408	.	G	A	.	.	MAF_INRAE=5.263;MAF_USDA=3.529
NC_035103.1	38727646	.	G	C	.	.	MAF_INRAE=10.127;MAF_USDA=4.762
NC_035103.1	38727689	.	T	G	.	.	MAF_INRAE=2.532;MAF_USDA=6.548
NC_035103.1	38727754	.	G	A	.	.	MAF_USDA=4.098
NC_035103.1	38727770	.	C	A	.	.	MAF_USDA=1.639
NC_035103.1	38727840	.	G	A	.	.	MAF_INRAE=2.5;MAF_USDA=2.083
NC_035103.1	38727903	.	T	G	.	.	MAF_USDA=1.176
NC_035103.1	38727913	.	G	T	.	.	MAF_USDA=2.459
NC_035103.1	38727984	.	G	T	.	.	MAF_USDA=2.459
NC_035103.1	38727985	.	G	A	.	.	MAF_INRAE=21.519;MAF_USDA=1.639
NC_035103.1	38727995	.	A	G	.	.	MAF_INRAE=9.494;MAF_USDA=28.689
NC_035103.1	38728191	.	C	T	.	.	MAF_USDA=1.765
NC_035103.1	38728212	.	C	A	.	.	MAF_INRAE=10.526;MAF_USDA=3.529
NC_035103.1	38728246	.	G	T	.	.	MAF_USDA=1.639
NC_035103.1	38728263	.	C	A	.	.	MAF_INRAE=8.861
NC_035103.1	38728349	.	G	A	.	.	MAF_INRAE=2.5;MAF_USDA=2.083
NC_035103.1	38728370	.	G	A	.	.	MAF_INRAE=5.833;MAF_USDA=22.353
NC_035103.1	38728373	.	T	A	.	.	MAF_USDA=1.639
NC_035103.1	38728377	.	G	A	.	.	MAF_INRAE=12.658
NC_035103.1	38728390	.	C	A	.	.	MAF_USDA=2.459
NC_035103.1	38728393	.	G	T	.	.	MAF_USDA=1.639
NC_035103.1	38728410	.	C	T	.	.	MAF_USDA=9.836
NC_035103.1	38728424	.	T	G	.	.	MAF_INRAE=49.367;MAF_USDA=41.176
NC_035103.1	38728473	.	G	A	.	.	MAF_USDA=2.459
NC_035103.1	38728572	.	A	G	.	.	MAF_INRAE=1.667;MAF_USDA=2.083
NC_035103.1	38728605	.	C	A	.	.	MAF_INRAE=10.127;MAF_USDA=4.706
NC_035103.1	38728618	.	G	T	.	.	MAF_INRAE=3.333;MAF_USDA=10.417
NC_035103.1	38728619	.	T	G	.	.	MAF_USDA=2.083
NC_035103.1	38728735	.	T	C	.	.	MAF_INRAE=49.367;MAF_USDA=40.588
NC_035103.1	38728745	.	C	T	.	.	MAF_USDA=2.083
NC_035103.1	38728852	.	A	T	.	.	MAF_USDA=10.417
NC_035103.1	38728861	.	C	T	.	.	MAF_INRAE=3.333;MAF_USDA=10.417
NC_035103.1	38728952	.	G	A	.	.	MAF_USDA=8.333
NC_035103.1	38728964	.	T	G	.	.	MAF_INRAE=10.526;MAF_USDA=4.706
NC_035103.1	38728997	.	A	C	.	.	MAF_INRAE=5.263;MAF_USDA=2.941
NC_035103.1	38729031	.	C	G	.	.	MAF_USDA=8.197
NC_035103.1	38729046	.	T	A	.	.	MAF_INRAE=16.456;MAF_USDA=42.353
NC_035103.1	38729084	.	G	A	.	.	MAF_INRAE=2.5;MAF_USDA=2.941
NC_035103.1	38729129	.	C	A	.	.	MAF_INRAE=15.823
NC_035103.1	38729226	.	G	T	.	.	MAF_INRAE=5.833;MAF_USDA=12.941
NC_035103.1	38729284	.	A	C	.	.	MAF_INRAE=5.833;MAF_USDA=12.941
NC_035103.1	38729298	.	G	C	.	.	MAF_INRAE=15.823;MAF_USDA=1.639
NC_035103.1	38729344	.	G	T	.	.	MAF_INRAE=1.667;MAF_USDA=2.459
NC_035103.1	38729356	.	C	T	.	.	MAF_USDA=7.377
NC_035103.1	38729357	.	G	C	.	.	MAF_USDA=3.279
NC_035103.1	38729375	.	G	T	.	.	MAF_INRAE=8.333;MAF_USDA=4.706
NC_035103.1	38729389	.	C	G	.	.	MAF_INRAE=28.333;MAF_USDA=5.882
NC_035103.1	38729425	.	T	A	.	.	MAF_USDA=2.459
NC_035103.1	38729426	.	G	C	.	.	MAF_USDA=2.459
NC_035103.1	38729538	.	A	G	.	.	MAF_INRAE=48.333;MAF_USDA=33.333
NC_035103.1	38729645	.	A	G	.	.	MAF_USDA=3.279
NC_035103.1	38729654	.	G	A	.	.	MAF_INRAE=20.833
NC_035103.1	38729658	.	A	G	.	.	MAF_USDA=4.098
NC_035103.1	38729669	.	T	G	.	.	MAF_INRAE=3.333;MAF_USDA=2.459
NC_035103.1	38729681	.	A	G	.	.	MAF_USDA=2.459
NC_035103.1	38729695	.	A	G	.	.	MAF_INRAE=3.333
NC_035103.1	38729719	.	T	C	.	.	MAF_INRAE=1.667
NC_035103.1	38729734	.	A	G	.	.	MAF_INRAE=2.5
NC_035103.1	38729754	.	C	A	.	.	MAF_INRAE=30.0;MAF_USDA=12.353
NC_035103.1	38729792	.	G	T	.	.	MAF_INRAE=5.833
NC_035103.1	38729794	.	C	T	.	.	MAF_INRAE=5.833
NC_035103.1	38729808	.	A	G	.	.	MAF_INRAE=5.0
NC_035103.1	38729855	.	A	C	.	.	MAF_USDA=6.25
NC_035103.1	38729863	.	C	A	.	.	MAF_INRAE=8.333;MAF_USDA=27.083
NC_035103.1	38729894	.	C	T	.	.	MAF_USDA=4.167
NC_035103.1	38729911	.	A	C	.	.	MAF_INRAE=29.747;MAF_USDA=5.294
NC_035103.1	38729930	.	C	T	.	.	MAF_INRAE=17.722
NC_035103.1	38729937	.	G	C	.	.	MAF_USDA=3.279
NC_035103.1	38729951	.	T	C	.	.	MAF_INRAE=14.557;MAF_USDA=48.824
NC_035103.1	38729982	.	C	T	.	.	MAF_INRAE=4.167
NC_035103.1	38729985	.	G	C	.	.	MAF_INRAE=7.5
NC_035103.1	38730020	.	C	T	.	.	MAF_INRAE=9.167;MAF_USDA=6.25
NC_035103.1	38730026	.	A	G	.	.	MAF_INRAE=5.0;MAF_USDA=4.167
NC_035103.1	38730044	.	C	T	.	.	MAF_USDA=8.333
NC_035103.1	38730082	.	G	A	.	.	MAF_INRAE=22.5
NC_035103.1	38730132	.	G	A	.	.	MAF_INRAE=1.667
NC_035103.1	38730177	.	G	T	.	.	MAF_USDA=4.918
NC_035103.1	38730181	.	G	A	.	.	MAF_INRAE=3.165;MAF_USDA=11.176
NC_035103.1	38730229	.	A	G	.	.	MAF_INRAE=47.468;MAF_USDA=39.412
NC_035103.1	38730255	.	G	T	.	.	MAF_USDA=1.639
NC_035103.1	38730264	.	C	T	.	.	MAF_USDA=1.639
NC_035103.1	38730294	.	G	A	.	.	MAF_INRAE=2.532;MAF_USDA=8.824
NC_035103.1	38730308	.	G	T	.	.	MAF_USDA=4.098
NC_035103.1	38730310	.	C	T	.	.	MAF_USDA=2.459
NC_035103.1	38730322	.	T	A	.	.	MAF_INRAE=2.632;MAF_USDA=4.167
NC_035103.1	38730370	.	G	A	.	.	MAF_USDA=2.083
NC_035103.1	38730393	.	T	A	.	.	MAF_USDA=5.738
NC_035103.1	38730425	.	G	A	.	.	MAF_INRAE=5.833
NC_035103.1	38730594	.	A	G	.	.	MAF_INRAE=46.667;MAF_USDA=48.235
NC_035103.1	38730638	.	A	G	.	.	MAF_USDA=2.459
NC_035103.1	38730670	.	G	C	.	.	MAF_USDA=1.639
NC_035103.1	38730772	.	G	A	.	.	MAF_USDA=1.639
NC_035103.1	38730797	.	G	A	.	.	MAF_INRAE=10.526;MAF_USDA=3.529
NC_035103.1	38730813	.	A	C	.	.	MAF_INRAE=3.333;MAF_USDA=12.941
NC_035103.1	38730814	.	A	C	.	.	MAF_INRAE=18.987;MAF_USDA=25.882
NC_035103.1	38730846	.	C	A	.	.	MAF_INRAE=12.025
NC_035103.1	38730853	.	T	G	.	.	MAF_INRAE=47.5
NC_035103.1	38730878	.	G	C	.	.	MAF_USDA=3.279
NC_035103.1	38730886	.	C	G	.	.	MAF_INRAE=19.62
NC_035103.1	38730913	.	T	A	.	.	MAF_INRAE=13.333
NC_035103.1	38730914	.	C	T	.	.	MAF_INRAE=13.333
NC_035103.1	38730916	.	C	T	.	.	MAF_INRAE=13.333
NC_035103.1	38730929	.	G	C	.	.	MAF_INRAE=6.667
NC_035103.1	38730974	.	A	T	.	.	MAF_INRAE=10.833
NC_035103.1	38731019	.	G	T	.	.	MAF_INRAE=5.833
NC_035103.1	38731022	.	A	T	.	.	MAF_INRAE=5.833
NC_035103.1	38731023	.	C	T	.	.	MAF_INRAE=5.833
NC_035103.1	38731075	.	G	C	.	.	MAF_INRAE=22.5
NC_035103.1	38731093	.	A	C	.	.	MAF_INRAE=5.833
NC_035103.1	38731097	.	T	C	.	.	MAF_INRAE=30.833
NC_035103.1	38731112	.	T	A	.	.	MAF_INRAE=12.5
NC_035103.1	38731115	.	C	T	.	.	MAF_INRAE=11.667
NC_035103.1	38731224	.	A	C	.	.	MAF_INRAE=15.0;MAF_USDA=22.917
NC_035103.1	38731230	.	A	G	.	.	MAF_INRAE=23.333
NC_035103.1	38731300	.	G	A	.	.	MAF_INRAE=1.667
NC_035103.1	38731302	.	G	A	.	.	MAF_INRAE=6.667
NC_035103.1	38731332	.	C	T	.	.	MAF_INRAE=1.667
NC_035103.1	38731337	.	G	A	.	.	MAF_INRAE=2.5
NC_035103.1	38731349	.	A	C	.	.	MAF_INRAE=1.667
NC_035103.1	38731358	.	G	C	.	.	MAF_INRAE=20.833
NC_035103.1	38731367	.	A	G	.	.	MAF_INRAE=2.5
NC_035103.1	38731373	.	C	A	.	.	MAF_INRAE=3.333
NC_035103.1	38731376	.	T	C	.	.	MAF_INRAE=3.333
NC_035103.1	38731379	.	T	C	.	.	MAF_INRAE=27.5;MAF_USDA=27.083
NC_035103.1	38731384	.	A	C	.	.	MAF_INRAE=47.5
NC_035103.1	38731391	.	T	G	.	.	MAF_INRAE=23.333
NC_035103.1	38731392	.	C	T	.	.	MAF_INRAE=23.333
NC_035103.1	38731402	.	A	G	.	.	MAF_INRAE=2.632
NC_035103.1	38731412	.	C	T	.	.	MAF_INRAE=2.5
NC_035103.1	38731435	.	G	A	.	.	MAF_USDA=2.459
NC_035103.1	38731446	.	C	G	.	.	MAF_INRAE=26.667;MAF_USDA=29.508
NC_035103.1	38731488	.	G	A	.	.	MAF_USDA=2.083
NC_035103.1	38731499	.	G	T	.	.	MAF_INRAE=3.333
NC_035103.1	38731510	.	A	C	.	.	MAF_INRAE=2.5
NC_035103.1	38731522	.	A	T	.	.	MAF_INRAE=16.456;MAF_USDA=42.941
NC_035103.1	38731536	.	TGTTCTA	TGTTCTC	.	.	MAF_USDA=29.167
NC_035103.1	38731542	.	A	C	.	.	MAF_INRAE=16.456
NC_035103.1	38731624	.	A	T	.	.	MAF_INRAE=10.127;MAF_USDA=4.118
NC_035103.1	38731626	.	C	A	.	.	MAF_USDA=2.459
NC_035103.1	38731671	.	T	G	.	.	MAF_USDA=2.5
NC_035103.1	38731685	.	G	C	.	.	MAF_USDA=2.5
NC_035103.1	38731699	.	T	C	.	.	MAF_INRAE=49.367;MAF_USDA=41.667
NC_035103.1	38731723	.	G	T	.	.	MAF_INRAE=10.127;MAF_USDA=4.706
NC_035103.1	38731767	.	T	C	.	.	MAF_USDA=2.083
NC_035103.1	38731769	.	A	T	.	.	MAF_INRAE=3.333;MAF_USDA=12.353
NC_035103.1	38731826	.	G	T	.	.	MAF_INRAE=12.658
NC_035103.1	38731833	.	C	T	.	.	MAF_USDA=2.083
NC_035103.1	38731839	.	A	G	.	.	MAF_USDA=2.083
NC_035103.1	38731870	.	G	A	.	.	MAF_USDA=1.639
NC_035103.1	38731959	.	A	C	.	.	MAF_INRAE=3.333;MAF_USDA=4.762
NC_035103.1	38731970	.	T	A	.	.	MAF_INRAE=15.823;MAF_USDA=42.857
NC_035103.1	38732015	.	A	G	.	.	MAF_USDA=13.559
NC_035103.1	38732098	.	C	G	.	.	MAF_USDA=2.459
NC_035103.1	38732139	.	G	A	.	.	MAF_USDA=2.459
NC_035103.1	38732177	.	A	G	.	.	MAF_INRAE=11.392;MAF_USDA=22.353
NC_035103.1	38732275	.	G	T	.	.	MAF_USDA=5.738
NC_035103.1	38732324	.	A	C	.	.	MAF_USDA=2.083
NC_035103.1	38732363	.	G	A	.	.	MAF_USDA=2.459
NC_035103.1	38732402	.	T	C	.	.	MAF_INRAE=32.911;MAF_USDA=13.529
NC_035103.1	38732428	.	C	A	.	.	MAF_USDA=4.098
NC_035103.1	38732471	.	C	A	.	.	MAF_USDA=1.639
NC_035103.1	38732489	.	A	G	.	.	MAF_INRAE=2.532;MAF_USDA=8.235
NC_035103.1	38732498	.	T	C	.	.	MAF_USDA=7.377
NC_035103.1	38732505	.	C	T	.	.	MAF_INRAE=5.833;MAF_USDA=13.529
NC_035103.1	38732594	.	G	T	.	.	MAF_USDA=3.279
NC_035103.1	38732650	.	T	C	.	.	MAF_INRAE=49.367;MAF_USDA=41.765
NC_035103.1	38732671	.	T	A	.	.	MAF_INRAE=17.089;MAF_USDA=2.459
NC_035103.1	38732692	.	T	G	.	.	MAF_INRAE=3.333;MAF_USDA=4.706
NC_035103.1	38732702	.	T	G	.	.	MAF_INRAE=3.797;MAF_USDA=14.118
NC_035103.1	38732744	.	G	A	.	.	MAF_USDA=2.459
NC_035103.1	38732939	.	C	T	.	.	MAF_INRAE=10.127;MAF_USDA=10.417
NC_035103.1	38732986	.	A	C	.	.	MAF_USDA=1.639
NC_035103.1	38732987	.	A	T	.	.	MAF_USDA=2.459
NC_035103.1	38733103	.	G	A	.	.	MAF_INRAE=2.532;MAF_USDA=7.647
NC_035103.1	38733198	.	A	T	.	.	MAF_INRAE=15.19;MAF_USDA=44.706
NC_035103.1	38733381	.	G	T	.	.	MAF_INRAE=5.263;MAF_USDA=5.882
NC_035103.1	38733439	.	G	A	.	.	MAF_INRAE=5.833;MAF_USDA=12.941
NC_035103.1	38733448	.	G	A	.	.	MAF_USDA=2.459
NC_035103.1	38733451	.	C	G	.	.	MAF_USDA=3.279
NC_035103.1	38733455	.	TAAAAAAAT	TAAAAAAAA	.	.	MAF_USDA=40.909
NC_035103.1	38733463	.	T	A	.	.	MAF_USDA=46.721
NC_035103.1	38733479	.	A	G	.	.	MAF_INRAE=3.333;MAF_USDA=5.294
NC_035103.1	38733480	.	A	T	.	.	MAF_USDA=2.083
NC_035103.1	38733489	.	G	C	.	.	MAF_USDA=2.083
NC_035103.1	38733514	.	A	G	.	.	MAF_USDA=2.083
NC_035103.1	38733602	.	G	T	.	.	MAF_INRAE=31.579;MAF_USDA=41.667
NC_035103.1	38733620	.	G	A	.	.	MAF_INRAE=7.595;MAF_USDA=11.31
NC_035103.1	38733749	.	T	G	.	.	MAF_INRAE=10.526
NC_035103.1	38733770	.	G	T	.	.	MAF_USDA=4.167
NC_035103.1	38733825	.	G	A	.	.	MAF_USDA=1.176
NC_035103.1	38733838	.	C	T	.	.	MAF_USDA=1.639
NC_035103.1	38733854	.	G	A	.	.	MAF_INRAE=3.333;MAF_USDA=10.417
NC_035103.1	38733891	.	G	A	.	.	MAF_INRAE=15.823;MAF_USDA=28.235
NC_035103.1	38733913	.	G	A	.	.	MAF_INRAE=3.333;MAF_USDA=13.529
NC_035103.1	38734001	.	A	T	.	.	MAF_INRAE=10.759;MAF_USDA=20.0
NC_035103.1	38734046	.	A	G	.	.	MAF_USDA=1.667
NC_035103.1	38734179	.	C	A	.	.	MAF_USDA=2.083
NC_035103.1	38734197	.	C	T	.	.	MAF_USDA=3.279
NC_035103.1	38734212	.	A	G	.	.	MAF_INRAE=5.263;MAF_USDA=3.571
NC_035103.1	38734216	.	C	T	.	.	MAF_USDA=1.667
NC_035103.1	38734277	.	C	T	.	.	MAF_INRAE=5.263;MAF_USDA=3.571
NC_035103.1	38734281	.	G	A	.	.	MAF_USDA=2.5
NC_035103.1	38734306	.	G	A	.	.	MAF_INRAE=3.333;MAF_USDA=4.762
NC_035103.1	38734343	.	C	T	.	.	MAF_INRAE=10.759;MAF_USDA=18.75
NC_035103.1	38734424	.	C	T	.	.	MAF_USDA=2.5
NC_035103.1	38734433	.	A	T	.	.	MAF_INRAE=5.263;MAF_USDA=3.571
NC_035103.1	38734454	.	G	A	.	.	MAF_USDA=2.083
NC_035103.1	38734497	.	C	T	.	.	MAF_INRAE=2.5;MAF_USDA=2.083
NC_035103.1	38734722	.	A	T	.	.	MAF_INRAE=10.127;MAF_USDA=10.417
NC_035103.1	38734750	.	A	T	.	.	MAF_USDA=1.19
NC_035103.1	38734902	.	C	G	.	.	MAF_USDA=5.0
NC_035103.1	38734903	.	A	T	.	.	MAF_USDA=5.0
NC_035103.1	38734982	.	C	A	.	.	MAF_USDA=1.667
NC_035103.1	38735110	.	A	G	.	.	MAF_USDA=4.167
NC_035103.1	38735116	.	T	C	.	.	MAF_INRAE=9.494;MAF_USDA=30.0
NC_035103.1	38735141	.	C	A	.	.	MAF_INRAE=10.759;MAF_USDA=15.476
NC_035103.1	38735254	.	C	T	.	.	MAF_INRAE=10.127;MAF_USDA=5.357
NC_035103.1	38735381	.	G	C	.	.	MAF_INRAE=2.5;MAF_USDA=2.083
NC_035103.1	38735417	.	A	G	.	.	MAF_USDA=10.656
NC_035103.1	38735418	.	C	T	.	.	MAF_INRAE=2.532;MAF_USDA=17.059
NC_035103.1	38735442	.	G	T	.	.	MAF_INRAE=2.532;MAF_USDA=7.059
NC_035103.1	38735456	.	T	A	.	.	MAF_USDA=10.656
NC_035103.1	38735479	.	T	C	.	.	MAF_USDA=12.295
NC_035103.1	38735495	.	A	G	.	.	MAF_USDA=10.656
NC_035103.1	38735512	.	A	G	.	.	MAF_USDA=10.656
NC_035103.1	38735531	.	C	T	.	.	MAF_USDA=10.656
NC_035103.1	38735550	.	A	T	.	.	MAF_INRAE=3.333;MAF_USDA=12.353
NC_035103.1	38735573	.	G	A	.	.	MAF_INRAE=22.785;MAF_USDA=15.882
NC_035103.1	38735745	.	G	A	.	.	MAF_USDA=1.667
NC_035103.1	38735751	.	G	C	.	.	MAF_INRAE=2.5;MAF_USDA=1.786
NC_035103.1	38735805	.	G	A	.	.	MAF_INRAE=5.263;MAF_USDA=3.571
NC_035103.1	38735859	.	C	G	.	.	MAF_USDA=5.833
NC_035103.1	38735861	.	T	C	.	.	MAF_INRAE=16.456;MAF_USDA=43.452
NC_035103.1	38735872	.	C	A	.	.	MAF_INRAE=10.127;MAF_USDA=5.952
NC_035103.1	38736075	.	G	A	.	.	MAF_USDA=8.333
NC_035103.1	38736088	.	T	C	.	.	MAF_INRAE=14.557;MAF_USDA=39.286
NC_035103.1	38736192	.	A	C	.	.	MAF_USDA=8.333
NC_035103.1	38736215	.	A	T	.	.	MAF_USDA=6.667
NC_035103.1	38736239	.	G	C	.	.	MAF_INRAE=15.19;MAF_USDA=32.738
NC_035103.1	38736431	.	G	C	.	.	MAF_INRAE=49.367;MAF_USDA=42.857
NC_035103.1	38736507	.	G	T	.	.	MAF_USDA=1.667
NC_035103.1	38736581	.	T	C	.	.	MAF_USDA=3.333
NC_035103.1	38736596	.	C	T	.	.	MAF_USDA=1.667
NC_035103.1	38736598	.	G	A	.	.	MAF_INRAE=15.19;MAF_USDA=39.881
NC_035103.1	38736606	.	A	T	.	.	MAF_INRAE=10.759;MAF_USDA=14.706
NC_035103.1	38736611	.	G	A	.	.	MAF_INRAE=34.177;MAF_USDA=13.529
NC_035103.1	38736614	.	C	A	.	.	MAF_USDA=1.639
NC_035103.1	38736628	.	C	A	.	.	MAF_USDA=1.639
NC_035103.1	38736638	.	A	C	.	.	MAF_USDA=35.417
NC_035103.1	38736639	.	A	C	.	.	MAF_USDA=35.417
NC_035103.1	38736673	.	C	G	.	.	MAF_USDA=2.5
NC_035103.1	38736689	.	G	A	.	.	MAF_INRAE=17.089;MAF_USDA=2.5
NC_035103.1	38736768	.	C	A	.	.	MAF_USDA=2.459
NC_035103.1	38736858	.	G	A	.	.	MAF_USDA=1.639
NC_035103.1	38736909	.	G	T	.	.	MAF_INRAE=5.263;MAF_USDA=3.529
NC_035103.1	38737108	.	A	G	.	.	MAF_USDA=8.197
NC_035103.1	38737123	.	G	A	.	.	MAF_INRAE=2.532;MAF_USDA=8.235
NC_035103.1	38737125	.	C	T	.	.	MAF_USDA=7.377
NC_035103.1	38737322	.	T	C	.	.	MAF_INRAE=32.278;MAF_USDA=38.235
NC_035103.1	38737526	.	C	T	.	.	MAF_INRAE=10.127;MAF_USDA=4.706
NC_035103.1	38737581	.	C	A	.	.	MAF_INRAE=10.127;MAF_USDA=4.118
NC_035103.1	38737687	.	G	T	.	.	MAF_INRAE=5.263;MAF_USDA=3.529
NC_035103.1	38737768	.	T	C	.	.	MAF_USDA=1.639
NC_035103.1	38737769	.	T	C	.	.	MAF_INRAE=17.089;MAF_USDA=2.459
NC_035103.1	38737770	.	G	A	.	.	MAF_INRAE=5.833;MAF_USDA=13.529
NC_035103.1	38737867	.	G	C	.	.	MAF_INRAE=15.19;MAF_USDA=40.0
NC_035103.1	38737946	.	T	A	.	.	MAF_INRAE=14.557;MAF_USDA=32.941
NC_035103.1	38738023	.	G	T	.	.	MAF_INRAE=14.557;MAF_USDA=34.118
NC_035103.1	38738124	.	C	T	.	.	MAF_USDA=1.639
NC_035103.1	38738214	.	C	T	.	.	MAF_USDA=8.197
NC_035103.1	38738240	.	G	T	.	.	MAF_INRAE=5.263;MAF_USDA=3.529
NC_035103.1	38738248	.	G	A	.	.	MAF_INRAE=10.127;MAF_USDA=4.706
NC_035103.1	38738255	.	G	T	.	.	MAF_USDA=4.098
NC_035103.1	38738403	.	T	A	.	.	MAF_INRAE=5.263;MAF_USDA=3.279
NC_035103.1	38738612	.	C	T	.	.	MAF_USDA=2.459
NC_035103.1	38738617	.	C	A	.	.	MAF_INRAE=2.532;MAF_USDA=7.647
NC_035103.1	38738627	.	C	T	.	.	MAF_INRAE=3.333;MAF_USDA=5.294
NC_035103.1	38738639	.	C	T	.	.	MAF_USDA=1.639
NC_035103.1	38738642	.	C	G	.	.	MAF_USDA=1.176
NC_035103.1	38738660	.	C	T	.	.	MAF_INRAE=5.263;MAF_USDA=4.167
NC_035103.1	38738729	.	G	C	.	.	MAF_INRAE=3.333;MAF_USDA=12.941
NC_035103.1	38738855	.	A	T	.	.	MAF_INRAE=2.5;MAF_USDA=2.083
NC_035103.1	38738899	.	T	G	.	.	MAF_INRAE=15.19;MAF_USDA=41.071
NC_035103.1	38738911	.	G	T	.	.	MAF_USDA=2.381
NC_035103.1	38738912	.	A	T	.	.	MAF_USDA=2.381
NC_035103.1	38738989	.	A	G	.	.	MAF_USDA=4.098
NC_035103.1	38739019	.	C	G	.	.	MAF_USDA=4.098
NC_035103.1	38739023	.	C	T	.	.	MAF_USDA=4.098
NC_035103.1	38739029	.	A	C	.	.	MAF_USDA=4.098
NC_035103.1	38739084	.	A	G	.	.	MAF_USDA=10.417
NC_035103.1	38739091	.	G	A	.	.	MAF_INRAE=10.127;MAF_USDA=4.118
NC_035103.1	38739192	.	T	A	.	.	MAF_USDA=8.197
NC_035103.1	38739227	.	G	T	.	.	MAF_USDA=3.279
NC_035103.1	38739232	.	G	T	.	.	MAF_USDA=1.639
NC_035103.1	38739239	.	A	G	.	.	MAF_INRAE=31.646;MAF_USDA=5.882
NC_035103.1	38739324	.	T	C	.	.	MAF_USDA=2.083
NC_035103.1	38739454	.	A	G	.	.	MAF_INRAE=17.089
NC_035103.1	38739571	.	C	T	.	.	MAF_USDA=7.317
NC_035103.1	38739572	.	A	G	.	.	MAF_USDA=7.317
NC_035103.1	38739573	.	C	A	.	.	MAF_INRAE=5.833
NC_035103.1	38739586	.	A	T	.	.	MAF_USDA=3.279
NC_035103.1	38739710	.	G	A	.	.	MAF_USDA=1.639
NC_035103.1	38739712	.	T	A	.	.	MAF_USDA=1.639
NC_035103.1	38739714	.	G	A	.	.	MAF_INRAE=5.263;MAF_USDA=3.529
NC_035103.1	38739894	.	G	A	.	.	MAF_INRAE=10.759;MAF_USDA=15.294
NC_035103.1	38739911	.	G	T	.	.	MAF_INRAE=2.5;MAF_USDA=2.083
NC_035103.1	38740030	.	A	C	.	.	MAF_USDA=2.459
NC_035103.1	38740066	.	C	T	.	.	MAF_INRAE=5.263;MAF_USDA=3.529
NC_035103.1	38740067	.	G	A	.	.	MAF_INRAE=2.5
NC_035103.1	38740251	.	C	A	.	.	MAF_INRAE=2.532;MAF_USDA=8.235
NC_035103.1	38740347	.	C	T	.	.	MAF_USDA=4.098
NC_035103.1	38740348	.	G	A	.	.	MAF_INRAE=22.785;MAF_USDA=16.471
NC_035103.1	38740362	.	A	G	.	.	MAF_INRAE=3.333;MAF_USDA=3.529
NC_035103.1	38740471	.	C	A	.	.	MAF_INRAE=17.089
NC_035103.1	38740484	.	G	A	.	.	MAF_INRAE=10.759;MAF_USDA=15.882
NC_035103.1	38740842	.	G	A	.	.	MAF_USDA=1.639
NC_035103.1	38740962	.	C	G	.	.	MAF_INRAE=50.0;MAF_USDA=45.294
NC_035103.1	38741036	.	C	A	.	.	MAF_INRAE=22.785;MAF_USDA=15.882
NC_035103.1	38741059	.	G	T	.	.	MAF_INRAE=10.759;MAF_USDA=14.706
NC_035103.1	38741096	.	A	G	.	.	MAF_INRAE=16.456;MAF_USDA=33.333
NC_035103.1	38741100	.	A	T	.	.	MAF_USDA=1.639
NC_035103.1	38741128	.	A	C	.	.	MAF_INRAE=22.785;MAF_USDA=15.294
NC_035103.1	38741149	.	T	G	.	.	MAF_USDA=1.639
NC_035103.1	38741180	.	C	T	.	.	MAF_INRAE=22.785;MAF_USDA=15.882
NC_035103.1	38741257	.	G	A	.	.	MAF_USDA=2.459
NC_035103.1	38741413	.	C	A	.	.	MAF_INRAE=2.632;MAF_USDA=31.765
NC_035103.1	38741571	.	A	G	.	.	MAF_USDA=3.279
NC_035103.1	38741581	.	A	C	.	.	MAF_USDA=5.882
NC_035103.1	38741597	.	T	A	.	.	MAF_USDA=19.672
NC_035103.1	38741611	.	G	T	.	.	MAF_USDA=8.333
NC_035103.1	38741616	.	T	A	.	.	MAF_USDA=15.882
NC_035103.1	38741617	.	C	T	.	.	MAF_USDA=5.738
NC_035103.1	38741648	.	A	T	.	.	MAF_USDA=2.083
NC_035103.1	38741687	.	G	A	.	.	MAF_INRAE=5.263;MAF_USDA=3.529
NC_035103.1	38741815	.	C	T	.	.	MAF_INRAE=2.5;MAF_USDA=2.083
NC_035103.1	38742105	.	T	G	.	.	MAF_USDA=10.417
NC_035103.1	38742141	.	A	G	.	.	MAF_INRAE=3.333;MAF_USDA=10.417
NC_035103.1	38742196	.	T	C	.	.	MAF_INRAE=10.759;MAF_USDA=15.882
NC_035103.1	38742265	.	T	A	.	.	MAF_INRAE=5.263
NC_035103.1	38742285	.	A	T	.	.	MAF_INRAE=5.263;MAF_USDA=4.118
NC_035103.1	38742287	.	G	T	.	.	MAF_USDA=3.279
NC_035103.1	38742294	.	T	G	.	.	MAF_INRAE=10.759;MAF_USDA=19.412
NC_035103.1	38742341	.	G	A	.	.	MAF_INRAE=2.5;MAF_USDA=6.25
NC_035103.1	38742377	.	G	A	.	.	MAF_INRAE=5.263;MAF_USDA=2.941
NC_035103.1	38742389	.	T	A	.	.	MAF_INRAE=17.722;MAF_USDA=2.459
NC_035103.1	38742406	.	T	C	.	.	MAF_INRAE=50.0;MAF_USDA=43.529
NC_035103.1	38742442	.	C	T	.	.	MAF_USDA=3.279
NC_035103.1	38742466	.	A	C	.	.	MAF_INRAE=11.392;MAF_USDA=5.294
NC_035103.1	38742601	.	C	A	.	.	MAF_INRAE=10.759;MAF_USDA=16.667
NC_035103.1	38742663	.	A	C	.	.	MAF_INRAE=1.667;MAF_USDA=1.765
NC_035103.1	38742822	.	C	G	.	.	MAF_INRAE=3.333;MAF_USDA=13.529
NC_035103.1	38742827	.	G	C	.	.	MAF_INRAE=2.5
NC_035103.1	38742848	.	C	T	.	.	MAF_USDA=7.377
NC_035103.1	38742859	.	C	T	.	.	MAF_INRAE=8.861
NC_035103.1	38742913	.	T	A	.	.	MAF_INRAE=5.263;MAF_USDA=2.941
NC_035103.1	38742944	.	T	G	.	.	MAF_INRAE=49.367;MAF_USDA=43.529
NC_035103.1	38742945	.	C	G	.	.	MAF_INRAE=50.0;MAF_USDA=43.529
NC_035103.1	38742974	.	T	C	.	.	MAF_INRAE=50.0;MAF_USDA=44.118
NC_035103.1	38742998	.	T	G	.	.	MAF_INRAE=5.263;MAF_USDA=3.529
NC_035103.1	38743020	.	T	A	.	.	MAF_INRAE=5.263
NC_035103.1	38743129	.	G	A	.	.	MAF_USDA=2.083
NC_035103.1	38743270	.	G	T	.	.	MAF_INRAE=5.263;MAF_USDA=3.529
NC_035103.1	38743305	.	G	A	.	.	MAF_USDA=1.639
NC_035103.1	38743578	.	A	C	.	.	MAF_USDA=2.459
NC_035103.1	38743639	.	G	T	.	.	MAF_INRAE=5.263;MAF_USDA=4.706
NC_035103.1	38743748	.	C	T	.	.	MAF_INRAE=3.333;MAF_USDA=13.529
NC_035103.1	38743866	.	A	G,T	.	.	MAF_INRAE=10.526;MAF_USDA=10.417
NC_035103.1	38743867	.	G	A	.	.	MAF_INRAE=19.167;MAF_USDA=2.459
NC_035103.1	38743891	.	G	A	.	.	MAF_INRAE=3.333;MAF_USDA=13.529
NC_035103.1	38743929	.	G	A	.	.	MAF_USDA=2.083
NC_035103.1	38744143	.	A	G	.	.	MAF_INRAE=10.759;MAF_USDA=18.235
NC_035103.1	38744181	.	T	C	.	.	MAF_USDA=7.377
NC_035103.1	38744212	.	T	G	.	.	MAF_INRAE=3.333;MAF_USDA=4.706
NC_035103.1	38744373	.	T	C	.	.	MAF_USDA=3.279
NC_035103.1	38744388	.	T	C	.	.	MAF_USDA=3.279
NC_035103.1	38744399	.	A	G	.	.	MAF_USDA=2.459
NC_035103.1	38744552	.	G	A	.	.	MAF_INRAE=10.127;MAF_USDA=4.118
NC_035103.1	38744573	.	C	T	.	.	MAF_INRAE=2.532;MAF_USDA=7.647
NC_035103.1	38744645	.	A	G	.	.	MAF_INRAE=10.759;MAF_USDA=14.167
NC_035103.1	38744679	.	G	T	.	.	MAF_INRAE=34.177;MAF_USDA=13.529
NC_035103.1	38744727	.	T	C	.	.	MAF_USDA=1.639
NC_035103.1	38744820	.	G	T	.	.	MAF_USDA=2.083
NC_035103.1	38744833	.	G	A	.	.	MAF_USDA=2.083
NC_035103.1	38744885	.	T	C	.	.	MAF_USDA=2.083
NC_035103.1	38745058	.	A	T	.	.	MAF_USDA=1.639
NC_035103.1	38745059	.	A	T	.	.	MAF_USDA=1.639
NC_035103.1	38745078	.	A	T	.	.	MAF_INRAE=5.263;MAF_USDA=3.529
NC_035103.1	38745088	.	A	T	.	.	MAF_INRAE=5.263;MAF_USDA=3.529
NC_035103.1	38745094	.	T	A	.	.	MAF_INRAE=5.263;MAF_USDA=3.529
NC_035103.1	38745099	.	G	A	.	.	MAF_INRAE=5.263;MAF_USDA=3.529
NC_035103.1	38745100	.	T	C	.	.	MAF_USDA=3.529
NC_035103.1	38745124	.	T	C	.	.	MAF_INRAE=10.759;MAF_USDA=14.706
NC_035103.1	38745198	.	T	G	.	.	MAF_INRAE=17.5
NC_035103.1	38745206	.	G	A	.	.	MAF_INRAE=21.519;MAF_USDA=1.639
NC_035103.1	38745218	.	G	A	.	.	MAF_USDA=4.098
NC_035103.1	38745220	.	C	T	.	.	MAF_INRAE=17.5
NC_035103.1	38745326	.	C	T	.	.	MAF_INRAE=5.263;MAF_USDA=1.639
NC_035103.1	38745356	.	G	A	.	.	MAF_INRAE=4.43;MAF_USDA=8.333
NC_035103.1	38745388	.	C	A	.	.	MAF_USDA=3.279
NC_035103.1	38745401	.	C	T	.	.	MAF_USDA=2.459
NC_035103.1	38745402	.	A	G	.	.	MAF_INRAE=49.167;MAF_USDA=35.417
NC_035103.1	38745405	.	T	A	.	.	MAF_INRAE=48.333;MAF_USDA=35.417
NC_035103.1	38745408	.	A	T	.	.	MAF_INRAE=46.667;MAF_USDA=35.417
NC_035103.1	38745412	.	C	A	.	.	MAF_INRAE=8.228;MAF_USDA=14.118
NC_035103.1	38745436	.	G	A	.	.	MAF_INRAE=49.167;MAF_USDA=25.0
NC_035103.1	38745443	.	G	A	.	.	MAF_INRAE=29.114;MAF_USDA=35.417
NC_035103.1	38745462	.	C	G	.	.	MAF_INRAE=8.861
NC_035103.1	38745509	.	G	T	.	.	MAF_INRAE=48.333;MAF_USDA=39.583
NC_035103.1	38745539	.	T	A	.	.	MAF_INRAE=34.177;MAF_USDA=14.118
NC_035103.1	38745553	.	A	G	.	.	MAF_INRAE=16.456;MAF_USDA=33.333
NC_035103.1	38745619	.	G	A	.	.	MAF_INRAE=5.833;MAF_USDA=14.118
NC_035103.1	38745687	.	A	G	.	.	MAF_INRAE=16.456
NC_035103.1	38745712	.	A	C	.	.	MAF_INRAE=5.833
NC_035103.1	38745715	.	C	T	.	.	MAF_INRAE=5.833
NC_035103.1	38745793	.	A	C	.	.	MAF_USDA=5.738
NC_035103.1	38745798	.	C	A	.	.	MAF_INRAE=5.263;MAF_USDA=3.529
NC_035103.1	38745992	.	C	A	.	.	MAF_USDA=2.459
NC_035103.1	38746005	.	A	G	.	.	MAF_USDA=2.459
NC_035103.1	38746016	.	C	G	.	.	MAF_USDA=1.639
NC_035103.1	38746019	.	G	A	.	.	MAF_INRAE=5.0
NC_035103.1	38746050	.	T	G	.	.	MAF_INRAE=5.0
NC_035103.1	38746136	.	G	T	.	.	MAF_USDA=2.459
NC_035103.1	38746148	.	C	T	.	.	MAF_USDA=14.583
NC_035103.1	38746159	.	C	A	.	.	MAF_INRAE=1.667;MAF_USDA=10.417
NC_035103.1	38746268	.	G	T	.	.	MAF_USDA=4.098
NC_035103.1	38746282	.	C	T	.	.	MAF_INRAE=2.5;MAF_USDA=2.083
NC_035103.1	38746293	.	T	C	.	.	MAF_INRAE=10.127;MAF_USDA=6.471
NC_035103.1	38746325	.	G	A	.	.	MAF_INRAE=44.937;MAF_USDA=44.118
NC_035103.1	38746379	.	C	A	.	.	MAF_INRAE=2.532;MAF_USDA=7.059
NC_035103.1	38746413	.	T	G	.	.	MAF_USDA=1.639
NC_035103.1	38746427	.	A	C	.	.	MAF_INRAE=10.759;MAF_USDA=14.706
NC_035103.1	38746472	.	G	C	.	.	MAF_INRAE=5.263;MAF_USDA=2.941
NC_035103.1	38746479	.	G	A	.	.	MAF_INRAE=10.127
NC_035103.1	38746525	.	G	T	.	.	MAF_USDA=10.656
NC_035103.1	38746533	.	T	C	.	.	MAF_INRAE=10.759;MAF_USDA=4.118
NC_035103.1	38746544	.	C	T	.	.	MAF_INRAE=42.405;MAF_USDA=41.765
NC_035103.1	38746655	.	G	T	.	.	MAF_USDA=1.639
NC_035103.1	38746657	.	C	A	.	.	MAF_USDA=1.639
NC_035103.1	38746662	.	A	C	.	.	MAF_USDA=1.639
NC_035103.1	38746666	.	T	C	.	.	MAF_INRAE=5.263;MAF_USDA=2.353
NC_035103.1	38746668	.	G	A	.	.	MAF_USDA=1.639
NC_035103.1	38746677	.	C	T	.	.	MAF_USDA=1.639
NC_035103.1	38746912	.	G	A	.	.	MAF_USDA=1.639
NC_035103.1	38746921	.	T	C	.	.	MAF_INRAE=7.595;MAF_USDA=10.588
NC_035103.1	38746928	.	G	A	.	.	MAF_INRAE=10.127;MAF_USDA=5.882
NC_035103.1	38746965	.	A	G	.	.	MAF_INRAE=3.333
NC_035103.1	38747084	.	T	G	.	.	MAF_INRAE=24.684;MAF_USDA=24.706
NC_035103.1	38747088	.	T	G	.	.	MAF_INRAE=27.5;MAF_USDA=29.167
NC_035103.1	38747105	.	A	T	.	.	MAF_INRAE=3.165;MAF_USDA=7.059
NC_035103.1	38747116	.	C	G	.	.	MAF_INRAE=10.127;MAF_USDA=5.882
NC_035103.1	38747133	.	G	A	.	.	MAF_INRAE=5.263;MAF_USDA=3.529
NC_035103.1	38747152	.	T	G	.	.	MAF_INRAE=38.333;MAF_USDA=49.412
NC_035103.1	38748989	.	T	A	.	.	MAF_USDA=12.5
NC_035103.1	38749045	.	T	A	.	.	MAF_USDA=4.918
NC_035103.1	38749061	.	G	A	.	.	MAF_USDA=7.059
NC_035103.1	38749345	.	G	C	.	.	MAF_USDA=1.639
NC_035103.1	38749348	.	G	T	.	.	MAF_USDA=1.639
NC_035103.1	38749380	.	A	C	.	.	MAF_INRAE=5.263
NC_035103.1	38749518	.	G	A	.	.	MAF_USDA=2.459
NC_035103.1	38749559	.	C	T	.	.	MAF_USDA=2.459
NC_035103.1	38749643	.	G	A	.	.	MAF_INRAE=5.263;MAF_USDA=4.118
NC_035103.1	38749660	.	G	A	.	.	MAF_INRAE=34.177;MAF_USDA=12.941
NC_035103.1	38749742	.	T	G	.	.	MAF_INRAE=27.5;MAF_USDA=41.667
NC_035103.1	38749747	.	G	T	.	.	MAF_INRAE=21.667;MAF_USDA=10.714
NC_035103.1	38749796	.	G	A	.	.	MAF_USDA=6.667
NC_035103.1	38749805	.	A	G	.	.	MAF_USDA=12.5
NC_035103.1	38749809	.	A	C	.	.	MAF_USDA=12.5
NC_035103.1	38749813	.	G	A	.	.	MAF_USDA=3.333
NC_035103.1	38749850	.	C	T	.	.	MAF_INRAE=10.0;MAF_USDA=17.5
NC_035103.1	38749885	.	C	A	.	.	MAF_INRAE=12.5
NC_035103.1	38749909	.	C	T	.	.	MAF_USDA=5.952
NC_035103.1	38749950	.	G	T	.	.	MAF_INRAE=13.333;MAF_USDA=22.917
NC_035103.1	38749951	.	T	C	.	.	MAF_INRAE=13.333;MAF_USDA=22.917
NC_035103.1	38749955	.	T	G	.	.	MAF_INRAE=13.333;MAF_USDA=22.917
NC_035103.1	38749966	.	T	A	.	.	MAF_INRAE=10.833;MAF_USDA=20.833
NC_035103.1	38749981	.	C	T	.	.	MAF_USDA=9.167
NC_035103.1	38749985	.	C	A	.	.	MAF_INRAE=8.333;MAF_USDA=20.238
NC_035103.1	38750037	.	G	T	.	.	MAF_USDA=17.262
NC_035103.1	38750059	.	A	C	.	.	MAF_USDA=17.797
NC_035103.1	38750081	.	T	C	.	.	MAF_USDA=2.381
NC_035103.1	38750091	.	C	T	.	.	MAF_INRAE=9.167;MAF_USDA=29.167
NC_035103.1	38750092	.	T	G	.	.	MAF_INRAE=9.167;MAF_USDA=36.31
NC_035103.1	38750115	.	T	G	.	.	MAF_USDA=4.167
NC_035103.1	38750138	.	C	T	.	.	MAF_USDA=2.976
NC_035103.1	38750152	.	A	T	.	.	MAF_INRAE=26.667;MAF_USDA=44.643
NC_035103.1	38750164	.	A	C	.	.	MAF_USDA=10.588
NC_035103.1	38750182	.	G	A	.	.	MAF_USDA=11.475
NC_035103.1	38750190	.	A	T	.	.	MAF_INRAE=22.152;MAF_USDA=11.176
NC_035103.1	38750195	.	T	A	.	.	MAF_INRAE=22.152;MAF_USDA=11.176
NC_035103.1	38750197	.	T	A	.	.	MAF_INRAE=24.167;MAF_USDA=11.176
NC_035103.1	38750277	.	G	C	.	.	MAF_INRAE=47.468;MAF_USDA=34.706
NC_035103.1	38750443	.	A	C	.	.	MAF_INRAE=3.333;MAF_USDA=5.294
NC_035103.1	38750446	.	T	G	.	.	MAF_USDA=10.656
NC_035103.1	38750506	.	C	A	.	.	MAF_USDA=4.918
NC_035103.1	38750556	.	G	A	.	.	MAF_USDA=2.083
NC_035103.1	38750593	.	A	T	.	.	MAF_INRAE=34.177;MAF_USDA=33.529
NC_035103.1	38750854	.	G	A	.	.	MAF_USDA=4.918
NC_035103.1	38750855	.	T	A	.	.	MAF_USDA=10.417
NC_035103.1	38750858	.	G	T	.	.	MAF_USDA=1.639
NC_035103.1	38750869	.	T	A	.	.	MAF_USDA=1.639
NC_035103.1	38750881	.	G	C	.	.	MAF_USDA=10.0
NC_035103.1	38750907	.	C	T	.	.	MAF_USDA=8.197
NC_035103.1	38750910	.	C	G	.	.	MAF_USDA=7.377
NC_035103.1	38750913	.	A	T	.	.	MAF_USDA=7.377
NC_035103.1	38750954	.	G	T	.	.	MAF_INRAE=2.632;MAF_USDA=2.941
NC_035103.1	38750999	.	G	T	.	.	MAF_INRAE=16.456;MAF_USDA=10.0
NC_035103.1	38751030	.	C	A	.	.	MAF_INRAE=21.519;MAF_USDA=31.765
NC_035103.1	38751088	.	A	T	.	.	MAF_INRAE=1.667;MAF_USDA=1.765
NC_035103.1	38751117	.	T	C	.	.	MAF_INRAE=24.684;MAF_USDA=14.118
NC_035103.1	38751127	.	T	C	.	.	MAF_INRAE=5.263;MAF_USDA=1.639
NC_035103.1	38751203	.	G	T	.	.	MAF_USDA=2.459
NC_035103.1	38751244	.	A	G	.	.	MAF_USDA=3.279
NC_035103.1	38751248	.	T	A	.	.	MAF_INRAE=41.772;MAF_USDA=49.405
NC_035103.1	38751251	.	T	C	.	.	MAF_INRAE=19.167;MAF_USDA=36.905
NC_035103.1	38751258	.	A	T	.	.	MAF_INRAE=23.418;MAF_USDA=13.333
NC_035103.1	38751260	.	A	G	.	.	MAF_INRAE=27.5;MAF_USDA=13.559
NC_035103.1	38751277	.	C	T	.	.	MAF_INRAE=49.367
NC_035103.1	38751285	.	C	A	.	.	MAF_INRAE=38.333;MAF_USDA=39.583
NC_035103.1	38751297	.	C	A	.	.	MAF_INRAE=31.646;MAF_USDA=33.333
NC_035103.1	38751359	.	G	C	.	.	MAF_USDA=18.75
NC_035103.1	38751373	.	T	A	.	.	MAF_USDA=16.667
NC_035103.1	38751430	.	C	T	.	.	MAF_INRAE=7.595;MAF_USDA=10.0
NC_035103.1	38751434	.	A	G	.	.	MAF_INRAE=6.667;MAF_USDA=9.412
NC_035103.1	38751437	.	G	A	.	.	MAF_INRAE=6.667;MAF_USDA=16.667
NC_035103.1	38751457	.	A	C	.	.	MAF_INRAE=24.684;MAF_USDA=16.667
NC_035103.1	38751483	.	C	A	.	.	MAF_INRAE=26.667;MAF_USDA=16.071
NC_035103.1	38751532	.	A	T	.	.	MAF_INRAE=2.5;MAF_USDA=5.294
NC_035103.1	38751533	.	C	T	.	.	MAF_INRAE=2.5;MAF_USDA=5.294
NC_035103.1	38751549	.	T	A	.	.	MAF_USDA=9.836
NC_035103.1	38751553	.	T	G	.	.	MAF_USDA=2.459
NC_035103.1	38751554	.	A	G	.	.	MAF_USDA=22.941
NC_035103.1	38751609	.	T	A	.	.	MAF_USDA=14.118
NC_035103.1	38751635	.	A	C	.	.	MAF_INRAE=28.947;MAF_USDA=27.083
NC_035103.1	38751643	.	C	T	.	.	MAF_USDA=10.588
NC_035103.1	38751680	.	C	T	.	.	MAF_USDA=9.836
NC_035103.1	38751693	.	A	T	.	.	MAF_USDA=10.656
NC_035103.1	38751721	.	C	A	.	.	MAF_USDA=12.941
NC_035103.1	38751723	.	C	T	.	.	MAF_USDA=15.882
NC_035103.1	38751729	.	T	C	.	.	MAF_USDA=28.824
NC_035103.1	38751736	.	T	A	.	.	MAF_USDA=27.647
NC_035103.1	38751761	.	C	T	.	.	MAF_USDA=12.353
NC_035103.1	38751770	.	C	G	.	.	MAF_INRAE=21.053;MAF_USDA=5.738
NC_035103.1	38751831	.	T	A	.	.	MAF_INRAE=4.167;MAF_USDA=9.412
NC_035103.1	38751846	.	G	A	.	.	MAF_INRAE=3.333;MAF_USDA=11.765
NC_035103.1	38751924	.	C	T	.	.	MAF_USDA=2.459
NC_035103.1	38751945	.	G	T	.	.	MAF_INRAE=38.608;MAF_USDA=7.059
NC_035103.1	38751998	.	G	A	.	.	MAF_INRAE=3.333;MAF_USDA=19.412
NC_035103.1	38752032	.	A	T	.	.	MAF_INRAE=3.333;MAF_USDA=18.235
NC_035103.1	38752088	.	G	T	.	.	MAF_INRAE=21.519;MAF_USDA=1.639
NC_035103.1	38752190	.	A	G	.	.	MAF_INRAE=5.263
NC_035103.1	38752192	.	A	T	.	.	MAF_INRAE=12.5;MAF_USDA=25.294
NC_035103.1	38752443	.	T	G,C	.	.	MAF_INRAE=5.263;MAF_USDA=4.167
NC_035103.1	38752449	.	T	G	.	.	MAF_INRAE=2.5;MAF_USDA=6.471
NC_035103.1	38752575	.	C	A	.	.	MAF_INRAE=2.5
NC_035103.1	38752581	.	A	T	.	.	MAF_INRAE=2.5
NC_035103.1	38752603	.	C	A	.	.	MAF_INRAE=48.333
NC_035103.1	38752615	.	T	G	.	.	MAF_INRAE=26.667
NC_035103.1	38752624	.	A	G	.	.	MAF_INRAE=45.833
NC_035103.1	38752626	.	A	C	.	.	MAF_INRAE=2.5
NC_035103.1	38752638	.	C	T	.	.	MAF_INRAE=5.0
NC_035103.1	38752640	.	G	C	.	.	MAF_INRAE=5.0
NC_035103.1	38752650	.	C	T	.	.	MAF_INRAE=5.833
NC_035103.1	38752653	.	G	T	.	.	MAF_INRAE=5.833
NC_035103.1	38752670	.	T	C	.	.	MAF_INRAE=12.5;MAF_USDA=19.672
NC_035103.1	38752671	.	C	T	.	.	MAF_USDA=33.333
NC_035103.1	38752675	.	A	T	.	.	MAF_USDA=33.333
NC_035103.1	38752686	.	C	G	.	.	MAF_INRAE=10.127;MAF_USDA=10.417
NC_035103.1	38752687	.	G	A	.	.	MAF_INRAE=3.333
NC_035103.1	38752694	.	G	T	.	.	MAF_USDA=6.25
NC_035103.1	38752716	.	T	A	.	.	MAF_INRAE=3.333;MAF_USDA=5.882
NC_035103.1	38752769	.	G	A	.	.	MAF_USDA=8.197
NC_035103.1	38752794	.	C	T	.	.	MAF_USDA=6.557
NC_035103.1	38752798	.	A	G	.	.	MAF_USDA=6.557
NC_035103.1	38752832	.	C	G	.	.	MAF_INRAE=39.873;MAF_USDA=16.471
NC_035103.1	38752902	.	A	G	.	.	MAF_USDA=11.475
NC_035103.1	38753006	.	C	T	.	.	MAF_INRAE=3.333;MAF_USDA=5.294
NC_035103.1	38753025	.	A	G	.	.	MAF_USDA=17.213
NC_035103.1	38753027	.	C	A	.	.	MAF_USDA=2.083
NC_035103.1	38753086	.	G	T	.	.	MAF_INRAE=38.608;MAF_USDA=17.647
NC_035103.1	38753130	.	G	A	.	.	MAF_INRAE=28.947
NC_035103.1	38753331	.	C	T	.	.	MAF_INRAE=9.494;MAF_USDA=4.167
NC_035103.1	38753356	.	G	A	.	.	MAF_INRAE=39.873;MAF_USDA=17.059
NC_035103.1	38753435	.	C	A	.	.	MAF_INRAE=12.025
NC_035103.1	38753448	.	C	T	.	.	MAF_INRAE=7.595;MAF_USDA=10.588
NC_035103.1	38753594	.	C	T	.	.	MAF_INRAE=10.127;MAF_USDA=2.353
NC_035103.1	38753597	.	C	T	.	.	MAF_USDA=1.639
NC_035103.1	38753624	.	C	T	.	.	MAF_INRAE=26.667
NC_035103.1	38753625	.	C	T	.	.	MAF_INRAE=5.263;MAF_USDA=1.639
NC_035103.1	38753649	.	C	T	.	.	MAF_INRAE=39.873;MAF_USDA=18.235
NC_035103.1	38753652	.	A	C	.	.	MAF_INRAE=44.167;MAF_USDA=18.235
NC_035103.1	38753730	.	A	G	.	.	MAF_INRAE=39.241;MAF_USDA=18.824
NC_035103.1	38753796	.	A	C	.	.	MAF_INRAE=39.241;MAF_USDA=18.235
NC_035103.1	38753799	.	G	A	.	.	MAF_INRAE=43.333;MAF_USDA=16.471
NC_035103.1	38753804	.	T	A	.	.	MAF_USDA=11.475
NC_035103.1	38753831	.	A	C	.	.	MAF_INRAE=39.241;MAF_USDA=8.824
NC_035103.1	38753859	.	A	T	.	.	MAF_USDA=4.918
NC_035103.1	38753876	.	C	T	.	.	MAF_USDA=1.639
NC_035103.1	38753894	.	G	T	.	.	MAF_USDA=2.459
NC_035103.1	38753895	.	G	T	.	.	MAF_USDA=1.639
NC_035103.1	38753896	.	C	T	.	.	MAF_INRAE=24.051;MAF_USDA=46.471
NC_035103.1	38753897	.	G	A	.	.	MAF_INRAE=43.333;MAF_USDA=17.647
NC_035103.1	38753916	.	A	G	.	.	MAF_INRAE=26.582;MAF_USDA=7.229
NC_035103.1	38754081	.	C	A	.	.	MAF_INRAE=12.658
NC_035103.1	38754098	.	A	G	.	.	MAF_USDA=12.069
NC_035103.1	38754103	.	T	C	.	.	MAF_USDA=1.724
NC_035103.1	38754160	.	A	G	.	.	MAF_USDA=1.724
NC_035103.1	38754180	.	T	G	.	.	MAF_INRAE=39.241;MAF_USDA=7.317
NC_035103.1	38754249	.	C	T	.	.	MAF_USDA=1.724
NC_035103.1	38754294	.	G	A	.	.	MAF_INRAE=17.722;MAF_USDA=26.829
NC_035103.1	38754365	.	A	G	.	.	MAF_USDA=1.724
NC_035103.1	38754386	.	C	T	.	.	MAF_USDA=1.724
NC_035103.1	38754413	.	C	A	.	.	MAF_INRAE=39.873;MAF_USDA=18.902
NC_035103.1	38754421	.	C	T	.	.	MAF_INRAE=26.316;MAF_USDA=16.667
NC_035103.1	38754466	.	T	A	.	.	MAF_INRAE=12.658
NC_035103.1	38754475	.	T	G	.	.	MAF_USDA=1.724
NC_035103.1	38754558	.	C	A	.	.	MAF_INRAE=3.333;MAF_USDA=6.707
NC_035103.1	38754620	.	A	G	.	.	MAF_USDA=2.586
NC_035103.1	38754632	.	C	A	.	.	MAF_INRAE=24.051;MAF_USDA=13.415
NC_035103.1	38754742	.	G	A	.	.	MAF_INRAE=12.025
NC_035103.1	38754769	.	A	G	.	.	MAF_INRAE=3.333;MAF_USDA=20.482
NC_035103.1	38754861	.	C	T	.	.	MAF_INRAE=3.333;MAF_USDA=19.88
NC_035103.1	38755000	.	T	A	.	.	MAF_INRAE=18.354;MAF_USDA=25.882
NC_035103.1	38755090	.	T	G	.	.	MAF_INRAE=39.241;MAF_USDA=18.235
NC_035103.1	38755100	.	G	A	.	.	MAF_INRAE=26.582;MAF_USDA=7.647
NC_035103.1	38755105	.	T	G	.	.	MAF_INRAE=39.241;MAF_USDA=7.647
NC_035103.1	38755107	.	A	T	.	.	MAF_USDA=4.918
NC_035103.1	38755111	.	G	T	.	.	MAF_INRAE=10.127;MAF_USDA=4.167
NC_035103.1	38755199	.	C	T	.	.	MAF_INRAE=2.532;MAF_USDA=7.647
NC_035103.1	38755200	.	G	T	.	.	MAF_USDA=2.083
NC_035103.1	38755212	.	G	T	.	.	MAF_USDA=4.098
NC_035103.1	38755262	.	G	T	.	.	MAF_INRAE=10.759;MAF_USDA=14.118
NC_035103.1	38755268	.	C	T	.	.	MAF_INRAE=23.418;MAF_USDA=45.294
NC_035103.1	38755276	.	T	C	.	.	MAF_INRAE=2.532;MAF_USDA=7.647
NC_035103.1	38755343	.	A	T	.	.	MAF_INRAE=3.333;MAF_USDA=6.471
NC_035103.1	38755380	.	C	T	.	.	MAF_INRAE=21.519;MAF_USDA=38.824
NC_035103.1	38755519	.	A	G	.	.	MAF_USDA=2.083
NC_035103.1	38755561	.	G	A	.	.	MAF_USDA=1.639
NC_035103.1	38755591	.	T	C	.	.	MAF_INRAE=5.263;MAF_USDA=4.167
NC_035103.1	38755626	.	T	C	.	.	MAF_USDA=6.557
NC_035103.1	38755669	.	C	T	.	.	MAF_INRAE=10.127;MAF_USDA=4.167
NC_035103.1	38755737	.	G	A	.	.	MAF_INRAE=23.418;MAF_USDA=16.471
NC_035103.1	38755819	.	G	C	.	.	MAF_INRAE=3.333;MAF_USDA=2.083
NC_035103.1	38755821	.	G	A	.	.	MAF_USDA=1.639
NC_035103.1	38755843	.	T	C	.	.	MAF_USDA=1.639
NC_035103.1	38755908	.	G	T	.	.	MAF_INRAE=5.263;MAF_USDA=5.882
NC_035103.1	38755916	.	C	T	.	.	MAF_INRAE=12.025
NC_035103.1	38755918	.	C	G	.	.	MAF_INRAE=41.139;MAF_USDA=35.294
NC_035103.1	38755920	.	T	A	.	.	MAF_USDA=5.882
NC_035103.1	38755927	.	G	A	.	.	MAF_INRAE=10.127;MAF_USDA=4.118
NC_035103.1	38755976	.	C	T	.	.	MAF_INRAE=12.658
NC_035103.1	38755977	.	G	T	.	.	MAF_INRAE=10.127;MAF_USDA=1.765
NC_035103.1	38755997	.	A	T	.	.	MAF_USDA=1.639
NC_035103.1	38756006	.	T	G	.	.	MAF_INRAE=3.333;MAF_USDA=10.417
NC_035103.1	38756053	.	G	A	.	.	MAF_INRAE=28.333
NC_035103.1	38756072	.	G	T	.	.	MAF_INRAE=12.025
NC_035103.1	38756082	.	C	T	.	.	MAF_INRAE=10.759;MAF_USDA=13.529
NC_035103.1	38756098	.	G	A	.	.	MAF_INRAE=3.333;MAF_USDA=5.882
NC_035103.1	38756160	.	A	T	.	.	MAF_INRAE=21.519
NC_035103.1	38756168	.	G	A	.	.	MAF_INRAE=9.494;MAF_USDA=1.765
NC_035103.1	38756207	.	G	T	.	.	MAF_USDA=2.083
NC_035103.1	38756215	.	A	G	.	.	MAF_INRAE=1.667;MAF_USDA=1.786
NC_035103.1	38756397	.	C	T	.	.	MAF_INRAE=20.886
NC_035103.1	38756409	.	C	A	.	.	MAF_INRAE=7.595;MAF_USDA=10.588
NC_035103.1	38756456	.	A	T	.	.	MAF_INRAE=10.127;MAF_USDA=4.167
NC_035103.1	38756471	.	C	G	.	.	MAF_USDA=1.639
NC_035103.1	38756475	.	T	G	.	.	MAF_INRAE=10.127;MAF_USDA=4.167
NC_035103.1	38756530	.	G	A	.	.	MAF_INRAE=24.051;MAF_USDA=16.071
NC_035103.1	38756582	.	C	T	.	.	MAF_INRAE=2.532;MAF_USDA=7.647
NC_035103.1	38756589	.	A	T	.	.	MAF_USDA=12.5
NC_035103.1	38756614	.	G	A	.	.	MAF_INRAE=17.722;MAF_USDA=24.405
NC_035103.1	38756667	.	A	G	.	.	MAF_INRAE=3.333;MAF_USDA=7.059
NC_035103.1	38756693	.	G	T	.	.	MAF_USDA=1.765
NC_035103.1	38756695	.	T	C	.	.	MAF_INRAE=3.333;MAF_USDA=2.083
NC_035103.1	38757136	.	G	A	.	.	MAF_INRAE=30.833
NC_035103.1	38757450	.	A	T	.	.	MAF_USDA=12.295
NC_035103.1	38757469	.	G	T	.	.	MAF_USDA=5.738
NC_035103.1	38757470	.	G	A	.	.	MAF_INRAE=23.418
NC_035103.1	38757482	.	C	T	.	.	MAF_INRAE=26.582;MAF_USDA=6.471
NC_035103.1	38757488	.	T	C	.	.	MAF_USDA=3.279
NC_035103.1	38757496	.	T	G	.	.	MAF_USDA=1.639
NC_035103.1	38757646	.	A	C	.	.	MAF_INRAE=10.127;MAF_USDA=1.765
NC_035103.1	38757689	.	G	T	.	.	MAF_INRAE=10.127;MAF_USDA=1.765
NC_035103.1	38757700	.	G	A	.	.	MAF_INRAE=7.595;MAF_USDA=11.176
NC_035103.1	38757702	.	G	T	.	.	MAF_INRAE=8.861
NC_035103.1	38757827	.	C	A	.	.	MAF_INRAE=41.772;MAF_USDA=36.471
NC_035103.1	38757833	.	T	G	.	.	MAF_INRAE=7.595;MAF_USDA=10.0
NC_035103.1	38757841	.	C	T	.	.	MAF_INRAE=5.263
NC_035103.1	38757925	.	T	G	.	.	MAF_USDA=2.459
NC_035103.1	38757955	.	C	A	.	.	MAF_INRAE=7.595;MAF_USDA=11.176
NC_035103.1	38757972	.	T	C	.	.	MAF_USDA=1.639
NC_035103.1	38757973	.	T	A	.	.	MAF_USDA=1.639
NC_035103.1	38758020	.	A	C	.	.	MAF_INRAE=18.354;MAF_USDA=25.882
NC_035103.1	38758049	.	A	G	.	.	MAF_INRAE=10.127;MAF_USDA=1.765
NC_035103.1	38758192	.	G	T	.	.	MAF_INRAE=3.333;MAF_USDA=5.882
NC_035103.1	38758228	.	G	T	.	.	MAF_INRAE=10.759;MAF_USDA=1.765
NC_035103.1	38758321	.	C	A	.	.	MAF_INRAE=10.127;MAF_USDA=1.765
NC_035103.1	38758357	.	T	A	.	.	MAF_USDA=1.639
NC_035103.1	38758488	.	T	A	.	.	MAF_INRAE=10.127;MAF_USDA=1.765
NC_035103.1	38758489	.	T	C	.	.	MAF_INRAE=5.0
NC_035103.1	38758551	.	T	A	.	.	MAF_USDA=11.475
NC_035103.1	38758553	.	A	G	.	.	MAF_INRAE=5.0
NC_035103.1	38758596	.	G	A	.	.	MAF_INRAE=26.582;MAF_USDA=6.471
NC_035103.1	38758617	.	C	T	.	.	MAF_INRAE=12.658
NC_035103.1	38758642	.	A	G	.	.	MAF_USDA=1.639
NC_035103.1	38758697	.	T	A	.	.	MAF_USDA=6.557
NC_035103.1	38758738	.	C	T	.	.	MAF_USDA=1.639
NC_035103.1	38758753	.	G	A	.	.	MAF_INRAE=12.658
NC_035103.1	38758773	.	G	A	.	.	MAF_USDA=7.377
NC_035103.1	38758780	.	T	G	.	.	MAF_USDA=13.115
NC_035103.1	38758782	.	G	T	.	.	MAF_INRAE=29.167;MAF_USDA=16.471
NC_035103.1	38758825	.	C	T	.	.	MAF_USDA=5.738
NC_035103.1	38758921	.	G	A	.	.	MAF_USDA=1.639
NC_035103.1	38759085	.	C	T	.	.	MAF_INRAE=12.5;MAF_USDA=26.471
NC_035103.1	38759112	.	C	T	.	.	MAF_USDA=7.377
NC_035103.1	38759151	.	G	A	.	.	MAF_INRAE=17.5;MAF_USDA=40.0
NC_035103.1	38759223	.	A	G	.	.	MAF_USDA=1.639
NC_035103.1	38759245	.	C	G	.	.	MAF_USDA=6.471
NC_035103.1	38759250	.	C	T	.	.	MAF_INRAE=28.333
NC_035103.1	38759357	.	A	G	.	.	MAF_USDA=12.5
NC_035103.1	38759366	.	C	T	.	.	MAF_USDA=1.667
NC_035103.1	38759417	.	C	T	.	.	MAF_INRAE=28.333;MAF_USDA=1.639
NC_035103.1	38759429	.	C	T	.	.	MAF_INRAE=1.667;MAF_USDA=2.941
NC_035103.1	38759474	.	T	A	.	.	MAF_USDA=1.765
NC_035103.1	38759556	.	G	T	.	.	MAF_USDA=9.016
NC_035103.1	38759612	.	C	T	.	.	MAF_INRAE=26.582;MAF_USDA=8.235
NC_035103.1	38759632	.	C	T	.	.	MAF_USDA=1.639
NC_035103.1	38759647	.	A	G	.	.	MAF_INRAE=42.405;MAF_USDA=35.294
NC_035103.1	38759663	.	T	C	.	.	MAF_USDA=13.333
NC_035103.1	38759664	.	G	A	.	.	MAF_USDA=2.5
NC_035103.1	38759746	.	G	A	.	.	MAF_INRAE=3.333;MAF_USDA=7.059
NC_035103.1	38759751	.	G	A	.	.	MAF_USDA=1.639
NC_035103.1	38759752	.	C	T	.	.	MAF_INRAE=18.354;MAF_USDA=25.882
NC_035103.1	38759809	.	G	A	.	.	MAF_USDA=6.557
NC_035103.1	38759940	.	T	G	.	.	MAF_INRAE=10.127;MAF_USDA=1.765
NC_035103.1	38759949	.	A	T	.	.	MAF_INRAE=21.519;MAF_USDA=1.639
NC_035103.1	38760091	.	G	A	.	.	MAF_INRAE=10.127;MAF_USDA=6.25
NC_035103.1	38760142	.	C	A	.	.	MAF_INRAE=12.658
NC_035103.1	38760190	.	C	T	.	.	MAF_USDA=1.639
NC_035103.1	38760199	.	T	A	.	.	MAF_INRAE=24.051;MAF_USDA=17.059
NC_035103.1	38760231	.	T	C	.	.	MAF_INRAE=10.127;MAF_USDA=4.167
NC_035103.1	38760235	.	A	G	.	.	MAF_INRAE=3.333;MAF_USDA=3.529
NC_035103.1	38760238	.	T	C	.	.	MAF_INRAE=10.127;MAF_USDA=4.167
NC_035103.1	38760325	.	A	C	.	.	MAF_USDA=12.295
NC_035103.1	38760333	.	C	T	.	.	MAF_USDA=1.639
NC_035103.1	38760352	.	A	T	.	.	MAF_USDA=4.098
NC_035103.1	38760387	.	A	G	.	.	MAF_USDA=3.279
NC_035103.1	38760413	.	T	C	.	.	MAF_INRAE=3.333;MAF_USDA=6.471
NC_035103.1	38760457	.	G	C	.	.	MAF_INRAE=10.127;MAF_USDA=4.167
NC_035103.1	38760498	.	G	A	.	.	MAF_INRAE=21.519;MAF_USDA=2.459
NC_035103.1	38760547	.	A	C	.	.	MAF_INRAE=3.333;MAF_USDA=4.098
NC_035103.1	38760620	.	G	T	.	.	MAF_USDA=6.557
NC_035103.1	38760637	.	A	G	.	.	MAF_USDA=1.639
NC_035103.1	38760708	.	C	A	.	.	MAF_INRAE=5.263;MAF_USDA=7.647
NC_035103.1	38760733	.	A	C	.	.	MAF_USDA=4.098
NC_035103.1	38760741	.	G	A	.	.	MAF_USDA=8.333
NC_035103.1	38760742	.	A	G	.	.	MAF_USDA=8.333
NC_035103.1	38760772	.	T	A	.	.	MAF_INRAE=13.291;MAF_USDA=31.765
NC_035103.1	38760803	.	A	T	.	.	MAF_INRAE=24.051;MAF_USDA=16.471
NC_035103.1	38760810	.	A	C	.	.	MAF_USDA=3.279
NC_035103.1	38760836	.	G	A	.	.	MAF_USDA=4.918
NC_035103.1	38760844	.	G	C	.	.	MAF_USDA=3.279
NC_035103.1	38760879	.	G	T	.	.	MAF_INRAE=17.722;MAF_USDA=25.294
NC_035103.1	38760893	.	A	C	.	.	MAF_INRAE=3.333;MAF_USDA=18.235
NC_035103.1	38760909	.	T	G	.	.	MAF_INRAE=3.333;MAF_USDA=18.824
NC_035103.1	38761019	.	G	A	.	.	MAF_USDA=1.667
NC_035103.1	38761111	.	T	C	.	.	MAF_INRAE=39.241;MAF_USDA=6.548
NC_035103.1	38761112	.	G	T	.	.	MAF_INRAE=3.333;MAF_USDA=6.548
NC_035103.1	38761130	.	G	A	.	.	MAF_INRAE=20.886
NC_035103.1	38761192	.	T	G	.	.	MAF_INRAE=18.354;MAF_USDA=28.235
NC_035103.1	38761207	.	T	C	.	.	MAF_USDA=2.083
NC_035103.1	38761233	.	C	A	.	.	MAF_USDA=1.639
NC_035103.1	38761234	.	G	A	.	.	MAF_INRAE=21.519
NC_035103.1	38761260	.	C	G	.	.	MAF_USDA=5.738
NC_035103.1	38761271	.	G	A	.	.	MAF_INRAE=10.127;MAF_USDA=1.765
NC_035103.1	38761275	.	G	A	.	.	MAF_INRAE=21.519
NC_035103.1	38761323	.	A	T	.	.	MAF_USDA=13.934
NC_035103.1	38761330	.	T	A	.	.	MAF_INRAE=26.582;MAF_USDA=6.471
NC_035103.1	38761335	.	C	T	.	.	MAF_INRAE=41.772;MAF_USDA=35.882
NC_035103.1	38761340	.	T	A	.	.	MAF_INRAE=3.333;MAF_USDA=6.471
NC_035103.1	38761341	.	C	T	.	.	MAF_INRAE=3.333;MAF_USDA=16.667
NC_035103.1	38761359	.	T	C	.	.	MAF_USDA=10.417
NC_035103.1	38761361	.	C	G	.	.	MAF_INRAE=3.333;MAF_USDA=6.471
NC_035103.1	38761388	.	G	C	.	.	MAF_INRAE=10.127;MAF_USDA=4.167
NC_035103.1	38761470	.	G	T	.	.	MAF_INRAE=2.532;MAF_USDA=7.647
NC_035103.1	38761471	.	C	T	.	.	MAF_INRAE=1.667;MAF_USDA=7.647
NC_035103.1	38761499	.	C	T	.	.	MAF_INRAE=12.658
NC_035103.1	38761501	.	C	A	.	.	MAF_INRAE=10.127;MAF_USDA=4.167
NC_035103.1	38761522	.	C	T	.	.	MAF_USDA=1.639
NC_035103.1	38761529	.	T	C	.	.	MAF_INRAE=16.456
NC_035103.1	38761542	.	T	C	.	.	MAF_INRAE=21.519;MAF_USDA=2.459
NC_035103.1	38761568	.	G	A	.	.	MAF_INRAE=10.127;MAF_USDA=1.765
NC_035103.1	38761616	.	G	A	.	.	MAF_INRAE=10.127;MAF_USDA=4.118
NC_035103.1	38761660	.	G	C	.	.	MAF_INRAE=16.456
NC_035103.1	38761705	.	T	C	.	.	MAF_INRAE=42.405;MAF_USDA=35.882
NC_035103.1	38761743	.	C	T	.	.	MAF_INRAE=24.051;MAF_USDA=45.882
NC_035103.1	38761761	.	T	C	.	.	MAF_USDA=12.295
NC_035103.1	38761934	.	G	A	.	.	MAF_INRAE=26.582;MAF_USDA=7.647
NC_035103.1	38761965	.	A	C	.	.	MAF_INRAE=10.127;MAF_USDA=4.167
NC_035103.1	38762013	.	T	C	.	.	MAF_INRAE=41.772;MAF_USDA=36.471
NC_035103.1	38762020	.	C	T	.	.	MAF_INRAE=3.333;MAF_USDA=18.235
NC_035103.1	38762036	.	G	T	.	.	MAF_INRAE=10.127;MAF_USDA=1.765
NC_035103.1	38762050	.	G	T	.	.	MAF_INRAE=10.127;MAF_USDA=1.765
NC_035103.1	38762059	.	T	A	.	.	MAF_INRAE=3.333;MAF_USDA=6.471
NC_035103.1	38762151	.	A	T	.	.	MAF_INRAE=10.127;MAF_USDA=1.765
NC_035103.1	38762197	.	T	A	.	.	MAF_INRAE=12.658
NC_035103.1	38762201	.	T	A	.	.	MAF_INRAE=3.333;MAF_USDA=10.417
NC_035103.1	38762246	.	A	T	.	.	MAF_INRAE=10.127;MAF_USDA=1.765
NC_035103.1	38762364	.	T	C	.	.	MAF_INRAE=5.263
NC_035103.1	38762366	.	T	G	.	.	MAF_INRAE=10.127;MAF_USDA=4.167
NC_035103.1	38762372	.	G	T	.	.	MAF_INRAE=12.658;MAF_USDA=2.941
NC_035103.1	38762389	.	A	T	.	.	MAF_INRAE=22.152;MAF_USDA=17.647
NC_035103.1	38762400	.	A	C	.	.	MAF_INRAE=10.127;MAF_USDA=4.167
NC_035103.1	38762403	.	G	T	.	.	MAF_INRAE=5.0;MAF_USDA=4.167
NC_035103.1	38762405	.	G	A	.	.	MAF_USDA=4.918
NC_035103.1	38762419	.	C	A	.	.	MAF_INRAE=18.987;MAF_USDA=24.706
NC_035103.1	38762420	.	A	G	.	.	MAF_USDA=1.639
NC_035103.1	38762425	.	A	T	.	.	MAF_USDA=1.639
NC_035103.1	38762476	.	A	T	.	.	MAF_USDA=4.167
NC_035103.1	38762477	.	C	A	.	.	MAF_USDA=4.167
NC_035103.1	38762478	.	G	A	.	.	MAF_USDA=6.25
NC_035103.1	38762481	.	C	T	.	.	MAF_INRAE=4.167;MAF_USDA=4.167
NC_035103.1	38762486	.	G	T	.	.	MAF_INRAE=9.494;MAF_USDA=4.167
NC_035103.1	38762488	.	C	T	.	.	MAF_INRAE=4.167;MAF_USDA=4.167
NC_035103.1	38762522	.	A	C	.	.	MAF_INRAE=10.127;MAF_USDA=1.765
NC_035103.1	38762558	.	G	T	.	.	MAF_INRAE=3.333;MAF_USDA=18.235
NC_035103.1	38762710	.	T	C	.	.	MAF_INRAE=26.667;MAF_USDA=1.667
NC_035103.1	38762795	.	A	G	.	.	MAF_USDA=6.557
NC_035103.1	38762865	.	G	A	.	.	MAF_INRAE=10.127;MAF_USDA=1.765
NC_035103.1	38762866	.	T	G	.	.	MAF_INRAE=5.0;MAF_USDA=1.765
NC_035103.1	38762968	.	C	G	.	.	MAF_USDA=1.639
NC_035103.1	38763038	.	C	T	.	.	MAF_INRAE=5.263
NC_035103.1	38763050	.	A	C	.	.	MAF_USDA=3.279
NC_035103.1	38763107	.	A	G	.	.	MAF_USDA=13.934
NC_035103.1	38763122	.	T	G	.	.	MAF_INRAE=10.127;MAF_USDA=2.353
NC_035103.1	38763241	.	A	C	.	.	MAF_USDA=1.639
NC_035103.1	38763252	.	G	T	.	.	MAF_USDA=1.639
NC_035103.1	38763265	.	T	A	.	.	MAF_USDA=1.639
NC_035103.1	38763277	.	G	A	.	.	MAF_USDA=1.639
NC_035103.1	38763391	.	G	A	.	.	MAF_USDA=1.639
NC_035103.1	38763490	.	T	C	.	.	MAF_INRAE=44.937;MAF_USDA=22.353
NC_035103.1	38763610	.	G	A	.	.	MAF_INRAE=10.127
NC_035103.1	38763668	.	C	T	.	.	MAF_INRAE=5.063;MAF_USDA=13.529
NC_035103.1	38763673	.	G	C	.	.	MAF_USDA=4.098
NC_035103.1	38763757	.	T	C	.	.	MAF_INRAE=9.494
NC_035103.1	38763949	.	C	T	.	.	MAF_INRAE=3.333
NC_035103.1	38763958	.	G	T	.	.	MAF_USDA=1.639
NC_035103.1	38763964	.	C	G	.	.	MAF_INRAE=8.228;MAF_USDA=3.529
NC_035103.1	38764013	.	C	T	.	.	MAF_USDA=1.639
NC_035103.1	38764045	.	T	C	.	.	MAF_INRAE=25.949;MAF_USDA=4.706
NC_035103.1	38764049	.	G	A	.	.	MAF_USDA=1.639
NC_035103.1	38764114	.	C	T	.	.	MAF_INRAE=10.127;MAF_USDA=4.118
NC_035103.1	38764125	.	T	C	.	.	MAF_INRAE=8.861
NC_035103.1	38764126	.	A	C	.	.	MAF_INRAE=22.785;MAF_USDA=17.647
NC_035103.1	38764132	.	T	C	.	.	MAF_USDA=3.279
NC_035103.1	38764139	.	T	A	.	.	MAF_INRAE=3.333
NC_035103.1	38764209	.	G	A	.	.	MAF_USDA=2.459
NC_035103.1	38764254	.	G	A	.	.	MAF_INRAE=3.333;MAF_USDA=18.824
NC_035103.1	38764407	.	C	G	.	.	MAF_INRAE=3.333
NC_035103.1	38764441	.	C	A	.	.	MAF_INRAE=17.722;MAF_USDA=34.706
NC_035103.1	38764465	.	T	C	.	.	MAF_INRAE=20.253;MAF_USDA=39.412
NC_035103.1	38764486	.	G	A	.	.	MAF_USDA=5.738
NC_035103.1	38764499	.	T	C	.	.	MAF_USDA=7.377
NC_035103.1	38764523	.	C	A	.	.	MAF_INRAE=5.263;MAF_USDA=4.167
NC_035103.1	38764559	.	C	G	.	.	MAF_USDA=1.639
NC_035103.1	38764625	.	C	T	.	.	MAF_USDA=1.639
NC_035103.1	38764632	.	G	A	.	.	MAF_INRAE=12.658
NC_035103.1	38764673	.	A	G	.	.	MAF_USDA=1.639
NC_035103.1	38764701	.	G	A	.	.	MAF_USDA=1.639
NC_035103.1	38764863	.	C	A	.	.	MAF_INRAE=2.5;MAF_USDA=1.765
NC_035103.1	38765093	.	T	G	.	.	MAF_USDA=10.0
NC_035103.1	38765103	.	T	A	.	.	MAF_USDA=11.176
NC_035103.1	38765205	.	C	T	.	.	MAF_INRAE=3.333;MAF_USDA=16.471
NC_035103.1	38765212	.	T	C	.	.	MAF_INRAE=16.667
NC_035103.1	38765342	.	A	G	.	.	MAF_USDA=8.333
NC_035103.1	38765345	.	G	A	.	.	MAF_USDA=5.0
NC_035103.1	38765378	.	T	A	.	.	MAF_INRAE=6.667
NC_035103.1	38765381	.	G	A	.	.	MAF_INRAE=10.0
NC_035103.1	38765396	.	T	C	.	.	MAF_INRAE=39.167
NC_035103.1	38765426	.	C	T	.	.	MAF_INRAE=5.833
NC_035103.1	38765431	.	T	G	.	.	MAF_INRAE=3.797
NC_035103.1	38765432	.	G	C	.	.	MAF_USDA=6.471
NC_035103.1	38765454	.	G	A	.	.	MAF_USDA=17.059
NC_035103.1	38765473	.	A	T	.	.	MAF_USDA=7.377
NC_035103.1	38765482	.	C	T	.	.	MAF_USDA=7.647
NC_035103.1	38765520	.	C	T	.	.	MAF_USDA=31.25
NC_035103.1	38765538	.	G	A	.	.	MAF_USDA=6.25
NC_035103.1	38765577	.	C	T	.	.	MAF_INRAE=6.962;MAF_USDA=10.656
NC_035103.1	38765614	.	G	A	.	.	MAF_INRAE=3.333
NC_035103.1	38765637	.	T	A	.	.	MAF_INRAE=30.833
NC_035103.1	38765640	.	T	A	.	.	MAF_INRAE=36.667
NC_035103.1	38765656	.	G	A	.	.	MAF_INRAE=11.667
NC_035103.1	38765671	.	C	T	.	.	MAF_USDA=1.639
NC_035103.1	38765683	.	C	T	.	.	MAF_INRAE=2.632;MAF_USDA=17.059
NC_035103.1	38765686	.	C	G	.	.	MAF_INRAE=5.263
NC_035103.1	38765725	.	C	A	.	.	MAF_INRAE=35.0
NC_035103.1	38765727	.	A	T	.	.	MAF_INRAE=35.0;MAF_USDA=47.826
NC_035103.1	38765742	.	C	T	.	.	MAF_INRAE=32.5
NC_035103.1	38765746	.	G	C	.	.	MAF_INRAE=39.167
NC_035103.1	38765749	.	A	G	.	.	MAF_INRAE=43.333;MAF_USDA=19.565
NC_035103.1	38765755	.	T	G	.	.	MAF_USDA=12.5
NC_035103.1	38765776	.	A	T	.	.	MAF_USDA=18.75
NC_035103.1	38765800	.	C	A	.	.	MAF_USDA=2.174
NC_035103.1	38765804	.	T	A	.	.	MAF_USDA=2.174
NC_035103.1	38765806	.	G	T	.	.	MAF_USDA=41.304
NC_035103.1	38766012	.	C	T	.	.	MAF_USDA=26.087
NC_035103.1	38766019	.	G	C	.	.	MAF_USDA=18.75
NC_035103.1	38766259	.	A	G	.	.	MAF_INRAE=23.418;MAF_USDA=22.892
NC_035103.1	38766290	.	T	A	.	.	MAF_INRAE=11.392
NC_035103.1	38766302	.	G	A	.	.	MAF_INRAE=35.443;MAF_USDA=32.53
NC_035103.1	38766314	.	A	C	.	.	MAF_INRAE=10.127;MAF_USDA=6.818
NC_035103.1	38766347	.	T	G	.	.	MAF_INRAE=19.62;MAF_USDA=40.361
NC_035103.1	38766382	.	A	C	.	.	MAF_USDA=2.5
NC_035103.1	38766385	.	A	G	.	.	MAF_INRAE=27.215;MAF_USDA=10.714
NC_035103.1	38766402	.	G	A	.	.	MAF_INRAE=6.667;MAF_USDA=26.087
NC_035103.1	38766445	.	C	T	.	.	MAF_INRAE=8.861;MAF_USDA=23.913
NC_035103.1	38766460	.	T	C	.	.	MAF_INRAE=26.316
NC_035103.1	38766478	.	G	A	.	.	MAF_INRAE=28.947;MAF_USDA=12.195
NC_035103.1	38766482	.	T	A	.	.	MAF_USDA=16.049
NC_035103.1	38766544	.	A	G	.	.	MAF_INRAE=31.579;MAF_USDA=10.87
NC_035103.1	38766546	.	C	A	.	.	MAF_USDA=34.783
NC_035103.1	38766557	.	A	G	.	.	MAF_USDA=10.87
NC_035103.1	38766566	.	G	T	.	.	MAF_INRAE=15.789;MAF_USDA=32.609
NC_035103.1	38766591	.	C	T	.	.	MAF_INRAE=5.263;MAF_USDA=10.241
NC_035103.1	38766623	.	G	A	.	.	MAF_INRAE=36.842;MAF_USDA=47.59
NC_035103.1	38766628	.	A	C	.	.	MAF_INRAE=5.263;MAF_USDA=6.522
NC_035103.1	38766662	.	T	C	.	.	MAF_INRAE=31.013;MAF_USDA=10.843
NC_035103.1	38766695	.	G	A	.	.	MAF_USDA=1.639
NC_035103.1	38766715	.	G	C	.	.	MAF_INRAE=7.595;MAF_USDA=24.405
NC_035103.1	38766744	.	C	G	.	.	MAF_USDA=20.455
NC_035103.1	38766748	.	A	C	.	.	MAF_INRAE=5.063;MAF_USDA=20.455
NC_035103.1	38766751	.	G	T	.	.	MAF_INRAE=3.333;MAF_USDA=20.455
NC_035103.1	38766837	.	A	T	.	.	MAF_USDA=1.639
NC_035103.1	38766858	.	G	A	.	.	MAF_INRAE=38.608;MAF_USDA=20.588
NC_035103.1	38766861	.	T	A	.	.	MAF_INRAE=37.5;MAF_USDA=21.176
NC_035103.1	38766896	.	T	A	.	.	MAF_USDA=1.639
NC_035103.1	38766917	.	A	C	.	.	MAF_USDA=2.459
NC_035103.1	38766941	.	G	A	.	.	MAF_USDA=7.377
NC_035103.1	38766977	.	T	C	.	.	MAF_INRAE=10.759;MAF_USDA=42.353
NC_035103.1	38766987	.	C	T	.	.	MAF_INRAE=16.456
NC_035103.1	38766990	.	G	C	.	.	MAF_INRAE=7.5;MAF_USDA=34.524
NC_035103.1	38767002	.	G	A	.	.	MAF_INRAE=4.167
NC_035103.1	38767003	.	G	A	.	.	MAF_INRAE=4.167
NC_035103.1	38767011	.	T	C	.	.	MAF_INRAE=24.684;MAF_USDA=33.333
NC_035103.1	38767012	.	C	T	.	.	MAF_INRAE=4.167
NC_035103.1	38767015	.	G	C	.	.	MAF_INRAE=14.167
NC_035103.1	38767036	.	T	G	.	.	MAF_INRAE=8.861;MAF_USDA=11.31
NC_035103.1	38767048	.	A	G	.	.	MAF_INRAE=32.278;MAF_USDA=25.882
NC_035103.1	38767049	.	T	C	.	.	MAF_USDA=9.836
NC_035103.1	38767051	.	A	C	.	.	MAF_INRAE=10.0;MAF_USDA=10.0
NC_035103.1	38767055	.	T	G	.	.	MAF_USDA=5.738
NC_035103.1	38767082	.	C	T	.	.	MAF_INRAE=23.418;MAF_USDA=30.588
NC_035103.1	38767095	.	T	G	.	.	MAF_INRAE=25.949;MAF_USDA=21.176
NC_035103.1	38767120	.	T	C	.	.	MAF_INRAE=5.063;MAF_USDA=5.294
NC_035103.1	38767139	.	A	T	.	.	MAF_USDA=1.639
NC_035103.1	38767249	.	A	C	.	.	MAF_INRAE=10.127;MAF_USDA=2.941
NC_035103.1	38767250	.	T	C	.	.	MAF_INRAE=5.0;MAF_USDA=2.941
NC_035103.1	38767261	.	T	C	.	.	MAF_USDA=9.016
NC_035103.1	38767280	.	A	G	.	.	MAF_USDA=1.639
NC_035103.1	38767345	.	C	A	.	.	MAF_USDA=8.197
NC_035103.1	38767358	.	G	T	.	.	MAF_USDA=1.639
NC_035103.1	38767375	.	G	T	.	.	MAF_USDA=2.941
NC_035103.1	38767381	.	G	T	.	.	MAF_USDA=1.176
NC_035103.1	38767395	.	A	G	.	.	MAF_USDA=8.197
NC_035103.1	38767396	.	A	C	.	.	MAF_USDA=8.197
NC_035103.1	38767401	.	T	C	.	.	MAF_USDA=8.197
NC_035103.1	38767430	.	T	G	.	.	MAF_INRAE=3.333;MAF_USDA=20.0
NC_035103.1	38767433	.	G	T	.	.	MAF_INRAE=3.333;MAF_USDA=25.595
NC_035103.1	38767437	.	T	C	.	.	MAF_INRAE=10.0;MAF_USDA=45.882
NC_035103.1	38767438	.	C	T	.	.	MAF_USDA=8.197
NC_035103.1	38767478	.	T	A	.	.	MAF_INRAE=3.333;MAF_USDA=20.0
NC_035103.1	38767496	.	T	G	.	.	MAF_INRAE=39.167;MAF_USDA=45.833
NC_035103.1	38767501	.	C	T	.	.	MAF_INRAE=2.632
NC_035103.1	38767514	.	G	A	.	.	MAF_USDA=6.557
NC_035103.1	38767517	.	G	A	.	.	MAF_USDA=1.765
NC_035103.1	38767545	.	C	T	.	.	MAF_USDA=47.917
NC_035103.1	38767550	.	G	A	.	.	MAF_USDA=5.738
NC_035103.1	38767601	.	T	C	.	.	MAF_INRAE=3.333;MAF_USDA=18.824
NC_035103.1	38767673	.	C	T	.	.	MAF_INRAE=5.833;MAF_USDA=10.0
NC_035103.1	38767701	.	T	C	.	.	MAF_INRAE=15.833;MAF_USDA=36.471
NC_035103.1	38767709	.	C	T	.	.	MAF_INRAE=5.833;MAF_USDA=8.824
NC_035103.1	38767757	.	T	A	.	.	MAF_INRAE=8.228;MAF_USDA=10.588
NC_035103.1	38767811	.	T	C	.	.	MAF_INRAE=6.667;MAF_USDA=14.583
NC_035103.1	38767859	.	T	C	.	.	MAF_INRAE=5.263
NC_035103.1	38767920	.	A	G	.	.	MAF_USDA=7.377
NC_035103.1	38767931	.	G	A	.	.	MAF_USDA=6.557
NC_035103.1	38767932	.	A	G	.	.	MAF_USDA=1.639
NC_035103.1	38767935	.	G	A	.	.	MAF_USDA=6.557
NC_035103.1	38767953	.	T	C	.	.	MAF_INRAE=15.789;MAF_USDA=10.588
NC_035103.1	38767954	.	G	A	.	.	MAF_USDA=6.557
NC_035103.1	38768031	.	G	A	.	.	MAF_USDA=8.197
NC_035103.1	38768041	.	A	C	.	.	MAF_USDA=7.377
NC_035103.1	38768120	.	A	T	.	.	MAF_USDA=12.5
NC_035103.1	38768182	.	G	A	.	.	MAF_USDA=14.583
NC_035103.1	38768194	.	C	T	.	.	MAF_USDA=18.75
NC_035103.1	38768229	.	T	C	.	.	MAF_USDA=12.5
NC_035103.1	38768235	.	G	T	.	.	MAF_USDA=18.75
NC_035103.1	38768245	.	A	G	.	.	MAF_USDA=14.583
NC_035103.1	38768766	.	G	T	.	.	MAF_USDA=10.0
NC_035103.1	38768800	.	G	A	.	.	MAF_INRAE=26.316;MAF_USDA=10.588
NC_035103.1	38768801	.	A	C	.	.	MAF_USDA=28.824
NC_035103.1	38768855	.	G	A	.	.	MAF_USDA=17.059
NC_035103.1	38768856	.	T	C	.	.	MAF_INRAE=36.842;MAF_USDA=30.588
NC_035103.1	38768866	.	A	G	.	.	MAF_USDA=11.475
NC_035103.1	38768879	.	A	T	.	.	MAF_USDA=18.824
NC_035103.1	38768930	.	C	T	.	.	MAF_USDA=9.836
NC_035103.1	38768931	.	G	A	.	.	MAF_INRAE=10.526;MAF_USDA=14.706
NC_035103.1	38768939	.	C	T	.	.	MAF_USDA=9.016
NC_035103.1	38768955	.	T	G	.	.	MAF_INRAE=3.333;MAF_USDA=21.176
NC_035103.1	38768956	.	G	A	.	.	MAF_INRAE=3.333;MAF_USDA=21.176
NC_035103.1	38769043	.	A	G	.	.	MAF_INRAE=2.5;MAF_USDA=12.5
NC_035103.1	38769071	.	G	A	.	.	MAF_INRAE=25.316;MAF_USDA=12.941
NC_035103.1	38769121	.	G	T	.	.	MAF_INRAE=3.333;MAF_USDA=21.176
NC_035103.1	38769134	.	A	T	.	.	MAF_INRAE=3.333;MAF_USDA=20.588
NC_035103.1	38769188	.	T	A	.	.	MAF_INRAE=3.333;MAF_USDA=11.765
NC_035103.1	38769235	.	G	T	.	.	MAF_INRAE=3.333;MAF_USDA=20.0
NC_035103.1	38769241	.	T	G	.	.	MAF_INRAE=3.333;MAF_USDA=20.0
NC_035103.1	38769243	.	C	G	.	.	MAF_INRAE=3.333;MAF_USDA=18.824
NC_035103.1	38769247	.	G	A	.	.	MAF_INRAE=5.063;MAF_USDA=16.667
NC_035103.1	38769264	.	G	T	.	.	MAF_INRAE=3.333;MAF_USDA=18.824
NC_035103.1	38769266	.	G	T	.	.	MAF_INRAE=12.658
NC_035103.1	38769333	.	A	G	.	.	MAF_INRAE=3.333;MAF_USDA=18.235
NC_035103.1	38769347	.	C	G	.	.	MAF_INRAE=3.333;MAF_USDA=17.647
NC_035103.1	38769348	.	T	G	.	.	MAF_USDA=1.639
NC_035103.1	38769425	.	C	T	.	.	MAF_INRAE=5.263
NC_035103.1	38769550	.	A	C	.	.	MAF_INRAE=12.025
NC_035103.1	38769611	.	A	G	.	.	MAF_INRAE=3.333;MAF_USDA=19.412
NC_035103.1	38769644	.	C	T	.	.	MAF_INRAE=8.861;MAF_USDA=10.588
NC_035103.1	38769674	.	C	T	.	.	MAF_INRAE=1.667;MAF_USDA=8.235
NC_035103.1	38769690	.	C	T	.	.	MAF_INRAE=7.595;MAF_USDA=20.0
NC_035103.1	38769774	.	C	T	.	.	MAF_INRAE=3.333;MAF_USDA=21.176
NC_035103.1	38769797	.	G	A	.	.	MAF_INRAE=10.127;MAF_USDA=10.417
NC_035103.1	38769816	.	C	A	.	.	MAF_INRAE=3.333;MAF_USDA=12.5
NC_035103.1	38769821	.	C	A	.	.	MAF_INRAE=3.333;MAF_USDA=20.0
NC_035103.1	38769916	.	A	G	.	.	MAF_INRAE=5.263;MAF_USDA=4.167
NC_035103.1	38769934	.	T	C	.	.	MAF_INRAE=3.333;MAF_USDA=21.765
NC_035103.1	38769957	.	C	G	.	.	MAF_INRAE=25.316;MAF_USDA=12.353
NC_035103.1	38769958	.	G	A	.	.	MAF_INRAE=5.833;MAF_USDA=12.941
NC_035103.1	38769992	.	C	A	.	.	MAF_INRAE=3.333;MAF_USDA=21.176
NC_035103.1	38770028	.	T	C	.	.	MAF_INRAE=3.333;MAF_USDA=20.0
NC_035103.1	38770037	.	G	A	.	.	MAF_USDA=1.639
NC_035103.1	38770074	.	T	C	.	.	MAF_USDA=2.459
NC_035103.1	38770079	.	C	T	.	.	MAF_INRAE=10.526
NC_035103.1	38770082	.	T	C	.	.	MAF_USDA=1.639
NC_035103.1	38770095	.	T	C	.	.	MAF_USDA=1.639
NC_035103.1	38770102	.	C	T	.	.	MAF_INRAE=3.333;MAF_USDA=20.588
NC_035103.1	38770120	.	A	T	.	.	MAF_INRAE=13.291;MAF_USDA=36.471
NC_035103.1	38770122	.	A	C	.	.	MAF_INRAE=9.167;MAF_USDA=37.059
NC_035103.1	38770123	.	G	A	.	.	MAF_INRAE=37.5;MAF_USDA=25.882
NC_035103.1	38770157	.	T	C	.	.	MAF_INRAE=27.848;MAF_USDA=34.118
NC_035103.1	38770159	.	G	A	.	.	MAF_INRAE=6.667;MAF_USDA=11.765
NC_035103.1	38770174	.	A	T	.	.	MAF_INRAE=3.333;MAF_USDA=19.412
NC_035103.1	38770176	.	G	C	.	.	MAF_USDA=3.279
NC_035103.1	38770203	.	C	T	.	.	MAF_INRAE=24.684;MAF_USDA=12.941
NC_035103.1	38770216	.	G	A	.	.	MAF_USDA=3.279
NC_035103.1	38770255	.	T	C	.	.	MAF_INRAE=3.333;MAF_USDA=20.588
NC_035103.1	38770280	.	T	C	.	.	MAF_INRAE=3.333;MAF_USDA=20.588
NC_035103.1	38770297	.	A	G	.	.	MAF_INRAE=3.333;MAF_USDA=21.176
NC_035103.1	38770305	.	A	C	.	.	MAF_INRAE=3.333;MAF_USDA=20.0
NC_035103.1	38770416	.	T	A	.	.	MAF_USDA=1.639
NC_035103.1	38770475	.	A	G	.	.	MAF_INRAE=3.333;MAF_USDA=21.765
NC_035103.1	38770514	.	A	G	.	.	MAF_INRAE=3.333;MAF_USDA=8.235
NC_035103.1	38770515	.	C	A	.	.	MAF_INRAE=12.658
NC_035103.1	38770557	.	T	G	.	.	MAF_INRAE=3.333;MAF_USDA=20.0
NC_035103.1	38770652	.	T	A	.	.	MAF_USDA=1.639
NC_035103.1	38770691	.	C	T	.	.	MAF_INRAE=3.333;MAF_USDA=19.412
NC_035103.1	38770701	.	C	A	.	.	MAF_INRAE=3.333;MAF_USDA=2.083
NC_035103.1	38770707	.	T	C	.	.	MAF_USDA=3.279
NC_035103.1	38770729	.	A	C	.	.	MAF_INRAE=22.785;MAF_USDA=4.118
NC_035103.1	38770839	.	T	A	.	.	MAF_INRAE=3.333;MAF_USDA=19.412
NC_035103.1	38770840	.	G	A	.	.	MAF_INRAE=8.228;MAF_USDA=20.0
NC_035103.1	38770850	.	A	T	.	.	MAF_INRAE=3.333;MAF_USDA=19.412
NC_035103.1	38770857	.	A	G	.	.	MAF_USDA=15.574
NC_035103.1	38770868	.	T	A	.	.	MAF_USDA=4.098
NC_035103.1	38770881	.	G	A	.	.	MAF_USDA=1.639
NC_035103.1	38770887	.	C	A	.	.	MAF_INRAE=8.228;MAF_USDA=14.118
NC_035103.1	38770900	.	A	C	.	.	MAF_INRAE=3.333;MAF_USDA=21.765
NC_035103.1	38771068	.	G	T	.	.	MAF_INRAE=4.167
NC_035103.1	38771089	.	G	A	.	.	MAF_INRAE=22.5
NC_035103.1	38771147	.	G	T	.	.	MAF_USDA=12.353
NC_035103.1	38771151	.	G	A	.	.	MAF_USDA=9.016
NC_035103.1	38771201	.	G	A	.	.	MAF_USDA=2.459
NC_035103.1	38771290	.	T	C	.	.	MAF_INRAE=3.333;MAF_USDA=20.588
NC_035103.1	38771357	.	G	T	.	.	MAF_USDA=1.639
NC_035103.1	38771374	.	A	G	.	.	MAF_INRAE=36.709;MAF_USDA=25.294
NC_035103.1	38771392	.	T	C	.	.	MAF_USDA=12.353
NC_035103.1	38771435	.	T	A	.	.	MAF_INRAE=3.333;MAF_USDA=7.647
NC_035103.1	38771515	.	C	T	.	.	MAF_USDA=11.765
NC_035103.1	38771524	.	C	T	.	.	MAF_USDA=11.765
NC_035103.1	38771535	.	G	C	.	.	MAF_USDA=1.639
NC_035103.1	38771560	.	A	T	.	.	MAF_USDA=1.639
NC_035103.1	38771564	.	G	T	.	.	MAF_INRAE=3.333;MAF_USDA=7.647
NC_035103.1	38771629	.	G	A	.	.	MAF_INRAE=3.333;MAF_USDA=7.647
NC_035103.1	38771633	.	G	T	.	.	MAF_INRAE=3.333;MAF_USDA=7.647
NC_035103.1	38771649	.	C	T	.	.	MAF_USDA=10.417
NC_035103.1	38771650	.	C	T	.	.	MAF_USDA=10.417
NC_035103.1	38771675	.	C	T	.	.	MAF_USDA=1.639
NC_035103.1	38771691	.	T	G	.	.	MAF_INRAE=5.063;MAF_USDA=16.667
NC_035103.1	38771706	.	T	G	.	.	MAF_USDA=1.639
NC_035103.1	38771747	.	A	C	.	.	MAF_INRAE=35.443;MAF_USDA=24.706
NC_035103.1	38771789	.	C	A	.	.	MAF_INRAE=10.127;MAF_USDA=7.647
NC_035103.1	38771819	.	C	T	.	.	MAF_INRAE=3.333;MAF_USDA=8.333
NC_035103.1	38771858	.	G	A	.	.	MAF_USDA=1.639
NC_035103.1	38771869	.	T	C	.	.	MAF_INRAE=3.333;MAF_USDA=19.412
NC_035103.1	38771874	.	G	T	.	.	MAF_INRAE=5.063;MAF_USDA=7.647
NC_035103.1	38771909	.	A	G	.	.	MAF_USDA=2.459
NC_035103.1	38771929	.	G	C	.	.	MAF_INRAE=7.595;MAF_USDA=20.588
NC_035103.1	38771939	.	T	G	.	.	MAF_INRAE=3.333;MAF_USDA=18.235
NC_035103.1	38771951	.	C	T	.	.	MAF_USDA=10.0
NC_035103.1	38771961	.	C	A	.	.	MAF_INRAE=3.333;MAF_USDA=8.235
NC_035103.1	38772036	.	G	A	.	.	MAF_USDA=4.918
NC_035103.1	38772038	.	G	T	.	.	MAF_USDA=11.765
NC_035103.1	38772096	.	T	C	.	.	MAF_INRAE=3.333;MAF_USDA=7.059
NC_035103.1	38772099	.	A	T	.	.	MAF_USDA=12.353
NC_035103.1	38772114	.	A	C	.	.	MAF_INRAE=3.333;MAF_USDA=10.417
NC_035103.1	38772135	.	A	G	.	.	MAF_INRAE=3.333;MAF_USDA=7.647
NC_035103.1	38772145	.	T	A	.	.	MAF_USDA=12.941
NC_035103.1	38772173	.	C	T	.	.	MAF_INRAE=4.43;MAF_USDA=12.941
NC_035103.1	38772184	.	T	G	.	.	MAF_INRAE=2.5;MAF_USDA=6.471
NC_035103.1	38772190	.	A	C	.	.	MAF_INRAE=1.667;MAF_USDA=9.412
NC_035103.1	38772204	.	C	T	.	.	MAF_USDA=4.098
NC_035103.1	38772215	.	A	G	.	.	MAF_INRAE=1.667;MAF_USDA=6.25
NC_035103.1	38772216	.	C	T	.	.	MAF_INRAE=5.063;MAF_USDA=16.667
NC_035103.1	38772226	.	A	C	.	.	MAF_USDA=16.667
NC_035103.1	38772230	.	G	T	.	.	MAF_USDA=13.529
NC_035103.1	38772357	.	C	A	.	.	MAF_USDA=4.918
NC_035103.1	38772358	.	C	T	.	.	MAF_USDA=11.475
NC_035103.1	38772385	.	G	T	.	.	MAF_INRAE=3.333;MAF_USDA=4.918
NC_035103.1	38772387	.	C	A	.	.	MAF_INRAE=3.333;MAF_USDA=4.918
NC_035103.1	38772397	.	T	A	.	.	MAF_INRAE=3.333;MAF_USDA=4.918
NC_035103.1	38772405	.	A	G	.	.	MAF_INRAE=3.333;MAF_USDA=6.471
NC_035103.1	38772406	.	A	T	.	.	MAF_USDA=11.765
NC_035103.1	38772407	.	G	A	.	.	MAF_INRAE=3.333;MAF_USDA=6.471
NC_035103.1	38772455	.	T	C	.	.	MAF_INRAE=44.937;MAF_USDA=40.588
NC_035103.1	38772466	.	C	T	.	.	MAF_USDA=12.941
NC_035103.1	38772477	.	A	C	.	.	MAF_INRAE=3.333;MAF_USDA=20.588
NC_035103.1	38772495	.	C	T	.	.	MAF_USDA=12.353
NC_035103.1	38772500	.	G	A	.	.	MAF_USDA=1.639
NC_035103.1	38772529	.	G	A	.	.	MAF_USDA=1.639
NC_035103.1	38772586	.	T	G	.	.	MAF_INRAE=3.333;MAF_USDA=7.647
NC_035103.1	38772614	.	C	T	.	.	MAF_INRAE=3.333;MAF_USDA=7.647
NC_035103.1	38772625	.	A	C	.	.	MAF_INRAE=3.333;MAF_USDA=21.176
NC_035103.1	38772652	.	C	T	.	.	MAF_USDA=2.459
NC_035103.1	38772663	.	T	G	.	.	MAF_USDA=3.279
NC_035103.1	38772664	.	G	T	.	.	MAF_USDA=3.279
NC_035103.1	38772724	.	T	C	.	.	MAF_INRAE=3.333;MAF_USDA=17.391
NC_035103.1	38772766	.	G	A	.	.	MAF_INRAE=5.063
NC_035103.1	38772781	.	A	G	.	.	MAF_USDA=20.492
NC_035103.1	38772816	.	C	T	.	.	MAF_USDA=2.459
NC_035103.1	38772931	.	A	G	.	.	MAF_INRAE=3.333;MAF_USDA=7.647
NC_035103.1	38772933	.	A	G	.	.	MAF_USDA=10.417
NC_035103.1	38772935	.	A	T	.	.	MAF_INRAE=3.333
NC_035103.1	38772942	.	C	A	.	.	MAF_USDA=1.639
NC_035103.1	38772961	.	T	C	.	.	MAF_USDA=24.59
NC_035103.1	38772973	.	G	T	.	.	MAF_INRAE=1.667;MAF_USDA=8.824
NC_035103.1	38772987	.	A	G	.	.	MAF_INRAE=3.333;MAF_USDA=20.588
NC_035103.1	38773004	.	G	C	.	.	MAF_INRAE=21.519;MAF_USDA=1.639
NC_035103.1	38773041	.	T	G	.	.	MAF_USDA=4.918
NC_035103.1	38773105	.	G	T	.	.	MAF_USDA=22.917
NC_035103.1	38773112	.	C	T	.	.	MAF_USDA=10.0
NC_035103.1	38773196	.	C	T	.	.	MAF_USDA=41.304
NC_035103.1	38773405	.	T	G	.	.	MAF_USDA=40.361
NC_035103.1	38773445	.	A	C	.	.	MAF_INRAE=8.861;MAF_USDA=10.0
NC_035103.1	38773500	.	G	A	.	.	MAF_INRAE=5.063;MAF_USDA=16.667
NC_035103.1	38773503	.	A	G	.	.	MAF_USDA=7.377
NC_035103.1	38773515	.	A	T	.	.	MAF_INRAE=5.063;MAF_USDA=5.882
NC_035103.1	38773522	.	A	G	.	.	MAF_INRAE=5.0;MAF_USDA=24.118
NC_035103.1	38773549	.	C	G	.	.	MAF_INRAE=5.0
NC_035103.1	38773565	.	C	G	.	.	MAF_INRAE=5.0
NC_035103.1	38773615	.	C	A	.	.	MAF_USDA=7.647
NC_035103.1	38773617	.	A	T	.	.	MAF_USDA=2.459
NC_035103.1	38773625	.	G	A	.	.	MAF_INRAE=3.333;MAF_USDA=38.235
NC_035103.1	38773672	.	C	T	.	.	MAF_INRAE=5.063;MAF_USDA=14.583
NC_035103.1	38773718	.	G	A	.	.	MAF_INRAE=3.333;MAF_USDA=2.083
NC_035103.1	38773757	.	T	A	.	.	MAF_INRAE=7.595;MAF_USDA=45.882
NC_035103.1	38773777	.	T	C	.	.	MAF_INRAE=10.526;MAF_USDA=16.667
NC_035103.1	38773825	.	C	A	.	.	MAF_USDA=1.639
NC_035103.1	38773871	.	T	G	.	.	MAF_USDA=1.639
NC_035103.1	38773934	.	T	G	.	.	MAF_INRAE=3.333;MAF_USDA=48.361
NC_035103.1	38773975	.	G	A	.	.	MAF_INRAE=3.333
NC_035103.1	38773986	.	G	A	.	.	MAF_INRAE=3.333
NC_035103.1	38774024	.	G	T	.	.	MAF_INRAE=28.481
NC_035103.1	38774114	.	C	T	.	.	MAF_INRAE=3.333;MAF_USDA=40.588
NC_035103.1	38774122	.	C	T	.	.	MAF_USDA=15.574
NC_035103.1	38774128	.	C	T	.	.	MAF_INRAE=3.333;MAF_USDA=10.417
NC_035103.1	38774134	.	T	A	.	.	MAF_USDA=4.918
NC_035103.1	38774148	.	A	T	.	.	MAF_USDA=13.115
NC_035103.1	38774156	.	C	A	.	.	MAF_USDA=32.787
NC_035103.1	38774170	.	C	A	.	.	MAF_USDA=11.475
NC_035103.1	38774177	.	C	A	.	.	MAF_INRAE=3.333;MAF_USDA=7.647
NC_035103.1	38774198	.	C	A	.	.	MAF_USDA=10.656
NC_035103.1	38774213	.	A	G	.	.	MAF_USDA=5.738
NC_035103.1	38774218	.	T	A	.	.	MAF_INRAE=3.333;MAF_USDA=8.333
NC_035103.1	38774219	.	T	C	.	.	MAF_USDA=4.167
NC_035103.1	38774224	.	T	C	.	.	MAF_USDA=1.667
NC_035103.1	38774264	.	G	A	.	.	MAF_USDA=16.667
NC_035103.1	38774305	.	T	G	.	.	MAF_USDA=1.667
NC_035103.1	38775456	.	T	A	.	.	MAF_USDA=3.39
NC_035103.1	38775477	.	C	T	.	.	MAF_USDA=2.083
NC_035103.1	38775478	.	A	G	.	.	MAF_INRAE=25.949;MAF_USDA=18.75
NC_035103.1	38775485	.	G	A	.	.	MAF_INRAE=3.333;MAF_USDA=10.119
NC_035103.1	38775486	.	G	A	.	.	MAF_USDA=14.167
NC_035103.1	38775495	.	C	T	.	.	MAF_INRAE=3.333;MAF_USDA=11.905
NC_035103.1	38775582	.	G	T	.	.	MAF_USDA=12.5
NC_035103.1	38775590	.	A	G	.	.	MAF_USDA=20.0
NC_035103.1	38775612	.	G	A	.	.	MAF_INRAE=5.063;MAF_USDA=6.548
NC_035103.1	38775615	.	C	T	.	.	MAF_INRAE=3.333;MAF_USDA=8.929
NC_035103.1	38775687	.	C	T	.	.	MAF_INRAE=32.5;MAF_USDA=29.167
NC_035103.1	38775688	.	C	A	.	.	MAF_USDA=1.786
NC_035103.1	38775734	.	C	T	.	.	MAF_INRAE=5.063;MAF_USDA=16.667
NC_035103.1	38775790	.	T	A	.	.	MAF_USDA=20.492
NC_035103.1	38775825	.	G	T	.	.	MAF_USDA=1.639
NC_035103.1	38775831	.	C	T	.	.	MAF_INRAE=3.333
NC_035103.1	38775835	.	G	A	.	.	MAF_INRAE=3.333;MAF_USDA=25.294
NC_035103.1	38775838	.	G	A	.	.	MAF_USDA=5.738
NC_035103.1	38775863	.	C	T	.	.	MAF_USDA=3.279
NC_035103.1	38775864	.	A	G	.	.	MAF_USDA=4.918
NC_035103.1	38775874	.	C	T	.	.	MAF_USDA=4.098
NC_035103.1	38775882	.	G	A	.	.	MAF_USDA=4.167
NC_035103.1	38775912	.	C	T	.	.	MAF_INRAE=5.063;MAF_USDA=6.471
NC_035103.1	38775917	.	C	T	.	.	MAF_INRAE=3.333;MAF_USDA=10.588
NC_035103.1	38775918	.	G	A	.	.	MAF_INRAE=10.127;MAF_USDA=4.118
NC_035103.1	38775923	.	C	T	.	.	MAF_USDA=8.197
NC_035103.1	38775958	.	C	T	.	.	MAF_INRAE=25.316;MAF_USDA=12.353
NC_035103.1	38775972	.	T	C	.	.	MAF_USDA=22.131
NC_035103.1	38776020	.	C	A	.	.	MAF_USDA=1.639
NC_035103.1	38776035	.	A	G	.	.	MAF_USDA=19.672
NC_035103.1	38776038	.	C	A	.	.	MAF_USDA=10.417
NC_035103.1	38776043	.	A	C	.	.	MAF_USDA=4.098
NC_035103.1	38776081	.	G	T	.	.	MAF_INRAE=10.127;MAF_USDA=4.118
NC_035103.1	38776082	.	G	A	.	.	MAF_INRAE=5.063;MAF_USDA=16.667
NC_035103.1	38776142	.	G	T	.	.	MAF_USDA=14.118
NC_035103.1	38776151	.	C	T	.	.	MAF_USDA=10.417
NC_035103.1	38776168	.	C	T	.	.	MAF_USDA=2.174
NC_035103.1	38776173	.	C	T	.	.	MAF_USDA=2.083
NC_035103.1	38776203	.	C	G	.	.	MAF_USDA=1.639
NC_035103.1	38776209	.	G	A	.	.	MAF_INRAE=31.013;MAF_USDA=47.059
NC_035103.1	38776238	.	A	G	.	.	MAF_USDA=12.353
NC_035103.1	38776266	.	T	C	.	.	MAF_INRAE=20.886;MAF_USDA=1.639
NC_035103.1	38776285	.	G	A	.	.	MAF_USDA=2.459
NC_035103.1	38776303	.	C	T	.	.	MAF_INRAE=3.333;MAF_USDA=7.647
NC_035103.1	38776304	.	T	A	.	.	MAF_INRAE=21.519;MAF_USDA=1.639
NC_035103.1	38776313	.	G	T	.	.	MAF_USDA=4.918
NC_035103.1	38776360	.	G	A	.	.	MAF_USDA=6.557
NC_035103.1	38776380	.	C	T	.	.	MAF_INRAE=31.646;MAF_USDA=46.471
NC_035103.1	38776408	.	A	G	.	.	MAF_USDA=18.852
NC_035103.1	38776420	.	A	G	.	.	MAF_USDA=20.492
NC_035103.1	38776442	.	A	T	.	.	MAF_USDA=2.083
NC_035103.1	38776454	.	C	T	.	.	MAF_USDA=28.235
NC_035103.1	38776468	.	T	A	.	.	MAF_USDA=18.033
NC_035103.1	38776537	.	C	T	.	.	MAF_INRAE=24.684;MAF_USDA=12.353
NC_035103.1	38776568	.	T	C	.	.	MAF_USDA=19.672
NC_035103.1	38776650	.	G	C	.	.	MAF_USDA=19.672
NC_035103.1	38776693	.	G	T	.	.	MAF_INRAE=8.228;MAF_USDA=14.118
NC_035103.1	38776735	.	C	T	.	.	MAF_USDA=14.706
NC_035103.1	38776749	.	T	C	.	.	MAF_USDA=14.118
NC_035103.1	38776780	.	T	A	.	.	MAF_USDA=2.083
NC_035103.1	38776781	.	G	A	.	.	MAF_USDA=2.083
NC_035103.1	38776861	.	C	T	.	.	MAF_INRAE=10.526
NC_035103.1	38776907	.	G	A	.	.	MAF_INRAE=15.19;MAF_USDA=8.235
NC_035103.1	38776913	.	T	G	.	.	MAF_INRAE=3.333;MAF_USDA=6.471
NC_035103.1	38776932	.	G	T	.	.	MAF_INRAE=8.861;MAF_USDA=12.353
NC_035103.1	38777045	.	C	T	.	.	MAF_USDA=8.197
NC_035103.1	38777062	.	G	A	.	.	MAF_INRAE=1.667;MAF_USDA=15.294
NC_035103.1	38777120	.	T	A	.	.	MAF_INRAE=6.667;MAF_USDA=11.765
NC_035103.1	38777167	.	T	A	.	.	MAF_USDA=17.213
NC_035103.1	38777211	.	C	T	.	.	MAF_USDA=1.639
NC_035103.1	38777271	.	T	C	.	.	MAF_INRAE=3.333;MAF_USDA=38.824
NC_035103.1	38777337	.	C	T	.	.	MAF_USDA=20.492
NC_035103.1	38777348	.	C	G	.	.	MAF_USDA=9.146
NC_035103.1	38777463	.	C	T	.	.	MAF_USDA=6.522
NC_035103.1	38777520	.	C	G	.	.	MAF_USDA=31.25
NC_035103.1	38777527	.	C	T	.	.	MAF_USDA=50.0
NC_035103.1	38777539	.	C	T	.	.	MAF_USDA=12.5
NC_035103.1	38777556	.	C	T	.	.	MAF_USDA=37.5
NC_035103.1	38777561	.	G	A	.	.	MAF_USDA=43.75
NC_035103.1	38777602	.	C	A	.	.	MAF_USDA=35.417
NC_035103.1	38777603	.	G	A	.	.	MAF_USDA=2.083
NC_035103.1	38777699	.	G	A	.	.	MAF_USDA=37.5
NC_035103.1	38777829	.	T	A	.	.	MAF_USDA=50.0
NC_035103.1	38777855	.	C	A	.	.	MAF_USDA=36.747
NC_035103.1	38777929	.	G	C	.	.	MAF_USDA=3.39
NC_035103.1	38777989	.	T	C	.	.	MAF_USDA=4.348
NC_035103.1	38778122	.	T	A	.	.	MAF_INRAE=10.127
NC_035103.1	38778148	.	A	C	.	.	MAF_USDA=19.672
NC_035103.1	38778152	.	C	T	.	.	MAF_USDA=1.639
NC_035103.1	38778176	.	T	A	.	.	MAF_USDA=14.118
NC_035103.1	38778187	.	C	T	.	.	MAF_USDA=14.118
NC_035103.1	38778188	.	A	G	.	.	MAF_USDA=19.672
NC_035103.1	38778212	.	A	G	.	.	MAF_INRAE=1.667;MAF_USDA=8.824
NC_035103.1	38778246	.	T	G	.	.	MAF_USDA=13.529
NC_035103.1	38778267	.	A	T	.	.	MAF_USDA=12.941
NC_035103.1	38778300	.	G	A	.	.	MAF_USDA=27.647
NC_035103.1	38778362	.	T	G	.	.	MAF_USDA=30.0
NC_035103.1	38778408	.	G	A	.	.	MAF_INRAE=29.114;MAF_USDA=46.471
NC_035103.1	38778409	.	C	A	.	.	MAF_INRAE=33.333;MAF_USDA=46.471
NC_035103.1	38778437	.	C	A	.	.	MAF_INRAE=2.5;MAF_USDA=39.412
NC_035103.1	38778473	.	G	T	.	.	MAF_USDA=1.639
NC_035103.1	38778476	.	A	G	.	.	MAF_USDA=27.647
NC_035103.1	38778487	.	C	T	.	.	MAF_USDA=21.311
NC_035103.1	38778591	.	G	A	.	.	MAF_USDA=14.118
NC_035103.1	38778624	.	G	A	.	.	MAF_USDA=1.639
NC_035103.1	38778644	.	A	G	.	.	MAF_USDA=2.083
NC_035103.1	38778655	.	C	G	.	.	MAF_INRAE=2.5;MAF_USDA=4.706
NC_035103.1	38778713	.	A	T	.	.	MAF_USDA=2.174
NC_035103.1	38778737	.	T	C	.	.	MAF_USDA=2.174
NC_035103.1	38779244	.	A	C	.	.	MAF_USDA=16.667
NC_035103.1	38779265	.	A	T	.	.	MAF_USDA=29.167
NC_035103.1	38779290	.	A	C	.	.	MAF_USDA=12.5
NC_035103.1	38779336	.	C	A	.	.	MAF_USDA=17.241
NC_035103.1	38779356	.	G	T	.	.	MAF_USDA=5.294
NC_035103.1	38779461	.	G	T	.	.	MAF_INRAE=3.333;MAF_USDA=27.059
NC_035103.1	38779496	.	T	A	.	.	MAF_USDA=1.639
NC_035103.1	38779505	.	G	T	.	.	MAF_INRAE=3.333;MAF_USDA=28.235
NC_035103.1	38779583	.	A	G	.	.	MAF_INRAE=12.025;MAF_USDA=30.0
NC_035103.1	38779633	.	A	C	.	.	MAF_USDA=1.639
NC_035103.1	38779691	.	T	G	.	.	MAF_INRAE=3.333;MAF_USDA=27.647
NC_035103.1	38779697	.	A	G	.	.	MAF_INRAE=21.519;MAF_USDA=9.016
NC_035103.1	38779703	.	A	T	.	.	MAF_INRAE=21.519;MAF_USDA=2.459
NC_035103.1	38779711	.	A	C	.	.	MAF_INRAE=21.519
NC_035103.1	38779712	.	C	T	.	.	MAF_INRAE=26.667;MAF_USDA=9.016
NC_035103.1	38779715	.	C	T	.	.	MAF_INRAE=26.667;MAF_USDA=4.098
NC_035103.1	38779738	.	C	A	.	.	MAF_INRAE=16.456;MAF_USDA=4.918
NC_035103.1	38779740	.	G	C	.	.	MAF_INRAE=3.333;MAF_USDA=28.235
NC_035103.1	38779756	.	G	T	.	.	MAF_USDA=1.639
NC_035103.1	38779780	.	C	T	.	.	MAF_INRAE=21.519
NC_035103.1	38779796	.	C	T	.	.	MAF_INRAE=29.114;MAF_USDA=45.294
NC_035103.1	38779871	.	C	T	.	.	MAF_USDA=22.131
NC_035103.1	38779880	.	G	A	.	.	MAF_USDA=1.765
NC_035103.1	38779902	.	C	T	.	.	MAF_USDA=2.459
NC_035103.1	38779911	.	C	A	.	.	MAF_INRAE=21.519;MAF_USDA=1.639
NC_035103.1	38779978	.	G	T	.	.	MAF_INRAE=10.127;MAF_USDA=10.417
NC_035103.1	38780073	.	T	C	.	.	MAF_USDA=15.574
NC_035103.1	38780081	.	C	T	.	.	MAF_INRAE=3.333;MAF_USDA=2.083
NC_035103.1	38780116	.	C	A	.	.	MAF_INRAE=24.684;MAF_USDA=33.529
NC_035103.1	38780136	.	C	T	.	.	MAF_INRAE=5.063;MAF_USDA=16.667
NC_035103.1	38780149	.	C	T	.	.	MAF_USDA=3.279
NC_035103.1	38780164	.	C	T	.	.	MAF_INRAE=21.519
NC_035103.1	38780258	.	T	A	.	.	MAF_INRAE=3.333;MAF_USDA=14.706
NC_035103.1	38780288	.	A	T	.	.	MAF_USDA=21.311
NC_035103.1	38780352	.	T	C	.	.	MAF_USDA=3.279
NC_035103.1	38780360	.	G	T	.	.	MAF_USDA=19.672
NC_035103.1	38780365	.	A	T	.	.	MAF_USDA=3.279
NC_035103.1	38780374	.	G	T	.	.	MAF_USDA=21.311
NC_035103.1	38780414	.	G	T	.	.	MAF_INRAE=29.747;MAF_USDA=43.452
NC_035103.1	38780498	.	A	C	.	.	MAF_INRAE=23.418;MAF_USDA=17.262
NC_035103.1	38780543	.	G	A	.	.	MAF_USDA=3.279
NC_035103.1	38780555	.	A	T	.	.	MAF_USDA=1.639
NC_035103.1	38780569	.	G	C	.	.	MAF_USDA=21.311
NC_035103.1	38780602	.	A	T	.	.	MAF_USDA=1.639
NC_035103.1	38780604	.	G	A	.	.	MAF_USDA=3.279
NC_035103.1	38780640	.	T	G	.	.	MAF_INRAE=4.43;MAF_USDA=16.667
NC_035103.1	38780655	.	G	T	.	.	MAF_INRAE=23.418;MAF_USDA=20.0
NC_035103.1	38780747	.	C	T	.	.	MAF_USDA=16.393
NC_035103.1	38780752	.	C	G	.	.	MAF_USDA=1.639
NC_035103.1	38780758	.	A	C	.	.	MAF_USDA=16.393
NC_035103.1	38780760	.	G	A	.	.	MAF_USDA=16.393
NC_035103.1	38780761	.	T	G	.	.	MAF_USDA=16.393
NC_035103.1	38780776	.	C	A	.	.	MAF_INRAE=20.886;MAF_USDA=2.459
NC_035103.1	38780865	.	A	C	.	.	MAF_INRAE=12.658
NC_035103.1	38780871	.	T	C	.	.	MAF_USDA=2.459
NC_035103.1	38780878	.	T	C	.	.	MAF_INRAE=12.658
NC_035103.1	38780920	.	T	G	.	.	MAF_USDA=18.033
NC_035103.1	38781017	.	C	T	.	.	MAF_INRAE=20.886;MAF_USDA=3.279
NC_035103.1	38781033	.	T	C	.	.	MAF_USDA=2.459
NC_035103.1	38781059	.	A	C	.	.	MAF_USDA=3.279
NC_035103.1	38781087	.	G	T	.	.	MAF_INRAE=3.333;MAF_USDA=3.529
NC_035103.1	38781121	.	G	T	.	.	MAF_INRAE=20.886;MAF_USDA=3.279
NC_035103.1	38781212	.	G	T	.	.	MAF_INRAE=5.263
NC_035103.1	38781339	.	C	T	.	.	MAF_INRAE=10.127;MAF_USDA=1.765
NC_035103.1	38781395	.	G	A	.	.	MAF_USDA=1.639
NC_035103.1	38781452	.	G	T	.	.	MAF_USDA=7.5
NC_035103.1	38781503	.	A	C	.	.	MAF_INRAE=25.0
NC_035103.1	38781548	.	A	G	.	.	MAF_USDA=22.131
NC_035103.1	38781557	.	G	T	.	.	MAF_USDA=22.131
NC_035103.1	38781646	.	T	C	.	.	MAF_USDA=9.016
NC_035103.1	38781731	.	A	G	.	.	MAF_INRAE=3.333
NC_035103.1	38781749	.	A	G	.	.	MAF_INRAE=16.456
NC_035103.1	38781788	.	C	T	.	.	MAF_USDA=3.333
NC_035103.1	38781815	.	A	C	.	.	MAF_USDA=2.083
NC_035103.1	38781845	.	G	C	.	.	MAF_INRAE=4.167
NC_035103.1	38781878	.	G	T	.	.	MAF_INRAE=4.43;MAF_USDA=18.75
NC_035103.1	38781884	.	T	C	.	.	MAF_INRAE=5.0
NC_035103.1	38781894	.	A	G	.	.	MAF_USDA=1.639
NC_035103.1	38781917	.	G	A	.	.	MAF_INRAE=31.667
NC_035103.1	38781941	.	C	T	.	.	MAF_INRAE=3.333;MAF_USDA=10.417
NC_035103.1	38781946	.	T	A	.	.	MAF_USDA=4.098
NC_035103.1	38781971	.	C	T	.	.	MAF_USDA=2.941
NC_035103.1	38781972	.	T	C	.	.	MAF_USDA=1.639
NC_035103.1	38781984	.	G	T	.	.	MAF_USDA=4.098
NC_035103.1	38782069	.	T	C	.	.	MAF_USDA=21.176
NC_035103.1	38782418	.	T	A	.	.	MAF_USDA=10.417
NC_035103.1	38782419	.	T	A	.	.	MAF_USDA=18.75
NC_035103.1	38782548	.	T	A	.	.	MAF_INRAE=3.165
NC_035103.1	38782569	.	C	A	.	.	MAF_INRAE=5.0
NC_035103.1	38782572	.	C	T	.	.	MAF_INRAE=5.0
NC_035103.1	38782576	.	G	T	.	.	MAF_INRAE=5.0
NC_035103.1	38782586	.	A	G	.	.	MAF_USDA=17.391
NC_035103.1	38782595	.	A	G	.	.	MAF_INRAE=5.0
NC_035103.1	38782698	.	A	G	.	.	MAF_INRAE=5.0;MAF_USDA=6.471
NC_035103.1	38782705	.	C	T	.	.	MAF_USDA=2.459
NC_035103.1	38782712	.	A	G	.	.	MAF_USDA=20.492
NC_035103.1	38782727	.	C	G	.	.	MAF_INRAE=3.333;MAF_USDA=2.459
NC_035103.1	38782746	.	G	C	.	.	MAF_INRAE=32.5
NC_035103.1	38782755	.	T	C	.	.	MAF_INRAE=29.167
NC_035103.1	38782772	.	A	C	.	.	MAF_USDA=5.882
NC_035103.1	38782774	.	G	C	.	.	MAF_USDA=5.882
NC_035103.1	38782777	.	A	T	.	.	MAF_INRAE=4.167
NC_035103.1	38782789	.	T	A	.	.	MAF_USDA=4.706
NC_035103.1	38782799	.	A	C	.	.	MAF_INRAE=3.333
NC_035103.1	38782809	.	C	T	.	.	MAF_USDA=3.571
NC_035103.1	38782883	.	G	T	.	.	MAF_USDA=17.5
NC_035103.1	38782913	.	C	A	.	.	MAF_INRAE=10.127;MAF_USDA=4.762
NC_035103.1	38782933	.	C	G	.	.	MAF_INRAE=5.063;MAF_USDA=16.667
NC_035103.1	38782990	.	C	T	.	.	MAF_INRAE=27.5
NC_035103.1	38782992	.	C	T	.	.	MAF_USDA=3.333
NC_035103.1	38782993	.	C	T	.	.	MAF_USDA=1.667
NC_035103.1	38783010	.	G	A	.	.	MAF_USDA=1.639
NC_035103.1	38783152	.	C	T	.	.	MAF_USDA=3.279
NC_035103.1	38783191	.	C	G	.	.	MAF_USDA=4.918
NC_035103.1	38783228	.	T	C	.	.	MAF_USDA=18.033
NC_035103.1	38783247	.	G	A	.	.	MAF_INRAE=11.392;MAF_USDA=22.917
NC_035103.1	38783249	.	G	A	.	.	MAF_USDA=18.333
NC_035103.1	38783268	.	C	T	.	.	MAF_INRAE=1.667;MAF_USDA=8.929
NC_035103.1	38784051	.	C	T	.	.	MAF_USDA=4.167
NC_035103.1	38784060	.	A	T	.	.	MAF_USDA=4.167
NC_035103.1	38784062	.	C	T	.	.	MAF_USDA=2.083
NC_035103.1	38784075	.	G	A	.	.	MAF_USDA=2.083
NC_035103.1	38784094	.	CT	CC	.	.	MAF_USDA=14.583
NC_035103.1	38784095	.	T	C	.	.	MAF_INRAE=23.684;MAF_USDA=23.276
NC_035103.1	38784117	.	G	A	.	.	MAF_USDA=33.333
NC_035103.1	38784119	.	A	T	.	.	MAF_USDA=10.417
NC_035103.1	38784131	.	A	T	.	.	MAF_INRAE=17.5;MAF_USDA=27.083
NC_035103.1	38784143	.	T	C	.	.	MAF_INRAE=7.5
NC_035103.1	38785059	.	C	A	.	.	MAF_USDA=12.5
NC_035103.1	38785080	.	A	T	.	.	MAF_USDA=27.083
NC_035103.1	38785090	.	C	A	.	.	MAF_INRAE=1.667
NC_035103.1	38785164	.	G	T	.	.	MAF_INRAE=1.667
NC_035103.1	38785266	.	G	A	.	.	MAF_INRAE=1.667;MAF_USDA=7.647
NC_035103.1	38785301	.	G	A	.	.	MAF_INRAE=40.833
NC_035103.1	38785337	.	C	T	.	.	MAF_USDA=2.459
NC_035103.1	38785418	.	T	A	.	.	MAF_INRAE=36.667
NC_035103.1	38785436	.	A	C	.	.	MAF_USDA=4.918
NC_035103.1	38785442	.	G	T	.	.	MAF_INRAE=50.0
NC_035103.1	38785458	.	T	C	.	.	MAF_USDA=2.459
NC_035103.1	38785462	.	C	T	.	.	MAF_INRAE=50.0
NC_035103.1	38785466	.	G	A	.	.	MAF_INRAE=50.0
NC_035103.1	38785498	.	G	T	.	.	MAF_INRAE=49.167
NC_035103.1	38785537	.	C	A	.	.	MAF_INRAE=2.632
NC_035103.1	38785547	.	C	A	.	.	MAF_INRAE=35.833
NC_035103.1	38785552	.	C	T	.	.	MAF_INRAE=6.667
NC_035103.1	38785702	.	T	G	.	.	MAF_INRAE=2.5
NC_035103.1	38785746	.	C	G	.	.	MAF_INRAE=10.833
NC_035103.1	38785755	.	G	C,A	.	.	MAF_INRAE=5.263
NC_035103.1	38785782	.	G	A	.	.	MAF_INRAE=5.833
NC_035103.1	38785788	.	G	A	.	.	MAF_INRAE=5.063;MAF_USDA=14.583
NC_035103.1	38786197	.	C	T	.	.	MAF_USDA=3.279
NC_035103.1	38786208	.	T	G	.	.	MAF_USDA=19.672
NC_035103.1	38786328	.	G	T	.	.	MAF_USDA=12.5
NC_035103.1	38786407	.	T	G	.	.	MAF_USDA=15.574
NC_035103.1	38786621	.	A	G	.	.	MAF_USDA=19.672
NC_035103.1	38786627	.	A	G	.	.	MAF_USDA=4.098
NC_035103.1	38786645	.	G	T	.	.	MAF_INRAE=7.595;MAF_USDA=13.934
NC_035103.1	38786651	.	C	G	.	.	MAF_USDA=19.672
NC_035103.1	38786652	.	A	G	.	.	MAF_USDA=19.672
NC_035103.1	38786666	.	G	C	.	.	MAF_USDA=20.492
NC_035103.1	38786708	.	T	A	.	.	MAF_INRAE=6.667
NC_035103.1	38786914	.	C	T	.	.	MAF_INRAE=21.519;MAF_USDA=2.459
NC_035103.1	38786991	.	G	C	.	.	MAF_USDA=10.656
NC_035103.1	38787172	.	T	G	.	.	MAF_USDA=18.852
NC_035103.1	38787213	.	C	T	.	.	MAF_INRAE=2.632;MAF_USDA=4.167
NC_035103.1	38787305	.	C	A	.	.	MAF_USDA=4.118
NC_035103.1	38787406	.	G	T	.	.	MAF_USDA=2.083
NC_035103.1	38787411	.	T	G	.	.	MAF_USDA=12.5
NC_035103.1	38787445	.	G	T	.	.	MAF_USDA=11.765
NC_035103.1	38787474	.	A	G	.	.	MAF_USDA=2.174
NC_035103.1	38787530	.	T	G	.	.	MAF_USDA=10.417
NC_035103.1	38787534	.	T	C	.	.	MAF_USDA=10.87
NC_035103.1	38787831	.	A	T	.	.	MAF_USDA=45.833
NC_035103.1	38788292	.	A	G	.	.	MAF_USDA=12.5
NC_035103.1	38788328	.	C	A	.	.	MAF_INRAE=10.526;MAF_USDA=18.75
NC_035103.1	38788361	.	C	T	.	.	MAF_USDA=15.217
NC_035103.1	38788494	.	A	G	.	.	MAF_INRAE=50.0
NC_035103.1	38788574	.	A	C	.	.	MAF_USDA=4.31
NC_035103.1	38788580	.	C	G	.	.	MAF_USDA=27.119
NC_035103.1	38791554	.	A	T	.	.	MAF_INRAE=5.0;MAF_USDA=13.793
NC_035103.1	38791562	.	C	T	.	.	MAF_USDA=37.069
NC_035103.1	38791563	.	C	G	.	.	MAF_USDA=37.069
NC_035103.1	38791577	.	T	G	.	.	MAF_USDA=30.172
NC_035103.1	38791593	.	A	C	.	.	MAF_INRAE=4.167
NC_035103.1	38791594	.	G	A	.	.	MAF_INRAE=3.333
NC_035103.1	38791602	.	G	A	.	.	MAF_INRAE=5.0;MAF_USDA=26.724
NC_035103.1	38791652	.	G	T	.	.	MAF_USDA=5.172
NC_035103.1	38792137	.	C	A	.	.	MAF_USDA=17.391
NC_035103.1	38792164	.	T	G	.	.	MAF_USDA=15.217
NC_035103.1	38792183	.	A	T	.	.	MAF_USDA=26.543
NC_035103.1	38792185	.	A	G	.	.	MAF_USDA=27.16
NC_035103.1	38792210	.	G	C	.	.	MAF_USDA=2.542
NC_035103.1	38792230	.	T	G	.	.	MAF_USDA=24.096
NC_035103.1	38792318	.	A	C	.	.	MAF_USDA=10.588
NC_035103.1	38792348	.	A	G	.	.	MAF_INRAE=3.333
NC_035103.1	38792360	.	T	C	.	.	MAF_INRAE=8.861;MAF_USDA=1.639
NC_035103.1	38792364	.	G	A	.	.	MAF_INRAE=45.833;MAF_USDA=22.917
NC_035103.1	38792378	.	G	A	.	.	MAF_INRAE=3.333;MAF_USDA=12.5
NC_035103.1	38792395	.	G	T	.	.	MAF_USDA=3.279
NC_035103.1	38792408	.	A	T	.	.	MAF_USDA=2.459
NC_035103.1	38792432	.	A	C	.	.	MAF_INRAE=3.333
NC_035103.1	38792434	.	T	G	.	.	MAF_INRAE=5.263
NC_035103.1	38792466	.	G	T	.	.	MAF_INRAE=1.667
NC_035103.1	38792470	.	T	C	.	.	MAF_INRAE=2.5
NC_035103.1	38792503	.	A	G	.	.	MAF_INRAE=12.658;MAF_USDA=3.279
NC_035103.1	38792542	.	G	A	.	.	MAF_INRAE=44.167
NC_035103.1	38792553	.	A	C	.	.	MAF_INRAE=16.667;MAF_USDA=15.882
NC_035103.1	38792560	.	A	C	.	.	MAF_USDA=22.917
NC_035103.1	38792561	.	C	A	.	.	MAF_USDA=5.294
NC_035103.1	38792568	.	A	T	.	.	MAF_INRAE=5.263
NC_035103.1	38792576	.	C	T	.	.	MAF_USDA=9.412
NC_035103.1	38792614	.	G	A	.	.	MAF_USDA=3.279
NC_035103.1	38792646	.	G	A	.	.	MAF_INRAE=3.333
NC_035103.1	38792651	.	C	T	.	.	MAF_INRAE=38.608
NC_035103.1	38792660	.	C	A	.	.	MAF_INRAE=38.333
NC_035103.1	38792670	.	G	T	.	.	MAF_USDA=4.098
NC_035103.1	38792752	.	G	A	.	.	MAF_INRAE=26.667;MAF_USDA=4.118
NC_035103.1	38792773	.	C	T	.	.	MAF_USDA=7.377
NC_035103.1	38792796	.	T	A	.	.	MAF_INRAE=8.333
NC_035103.1	38792797	.	A	G	.	.	MAF_INRAE=8.333
NC_035103.1	38792805	.	C	T	.	.	MAF_INRAE=18.333;MAF_USDA=35.417
NC_035103.1	38792825	.	A	G	.	.	MAF_INRAE=5.833;MAF_USDA=8.824
NC_035103.1	38792837	.	T	C	.	.	MAF_INRAE=13.333;MAF_USDA=13.529
NC_035103.1	38792849	.	T	G	.	.	MAF_INRAE=4.167
NC_035103.1	38792850	.	G	A	.	.	MAF_INRAE=4.167
NC_035103.1	38792854	.	G	T	.	.	MAF_INRAE=2.632;MAF_USDA=1.639
NC_035103.1	38792876	.	A	C	.	.	MAF_INRAE=5.063;MAF_USDA=2.459
NC_035103.1	38792883	.	C	A	.	.	MAF_INRAE=1.667;MAF_USDA=3.279
NC_035103.1	38792890	.	A	T	.	.	MAF_INRAE=3.333
NC_035103.1	38792924	.	T	A	.	.	MAF_INRAE=8.861;MAF_USDA=20.0
NC_035103.1	38792926	.	C	T	.	.	MAF_INRAE=6.667;MAF_USDA=20.0
NC_035103.1	38792927	.	C	G	.	.	MAF_INRAE=6.667;MAF_USDA=20.0
NC_035103.1	38792970	.	G	A	.	.	MAF_USDA=2.459
NC_035103.1	38792975	.	C	G	.	.	MAF_INRAE=11.392;MAF_USDA=46.721
NC_035103.1	38792986	.	T	G	.	.	MAF_INRAE=14.167;MAF_USDA=25.294
NC_035103.1	38793003	.	T	G	.	.	MAF_INRAE=8.861;MAF_USDA=18.824
NC_035103.1	38793087	.	G	A	.	.	MAF_INRAE=35.833;MAF_USDA=22.353
NC_035103.1	38793099	.	G	A	.	.	MAF_INRAE=5.063;MAF_USDA=4.118
NC_035103.1	38793101	.	C	T	.	.	MAF_INRAE=7.5;MAF_USDA=19.412
NC_035103.1	38793214	.	G	A	.	.	MAF_INRAE=16.456
NC_035103.1	38793218	.	G	A	.	.	MAF_INRAE=12.658
NC_035103.1	38793250	.	T	C	.	.	MAF_USDA=14.754
NC_035103.1	38793263	.	C	T	.	.	MAF_USDA=14.754
NC_035103.1	38793300	.	G	A	.	.	MAF_INRAE=1.667;MAF_USDA=5.882
NC_035103.1	38793349	.	A	G	.	.	MAF_INRAE=12.025
NC_035103.1	38793352	.	T	A	.	.	MAF_USDA=13.115
NC_035103.1	38793415	.	C	T	.	.	MAF_INRAE=10.759;MAF_USDA=11.176
NC_035103.1	38793479	.	G	A	.	.	MAF_INRAE=2.5
NC_035103.1	38793506	.	T	C	.	.	MAF_INRAE=5.263;MAF_USDA=5.738
NC_035103.1	38793519	.	G	A	.	.	MAF_USDA=5.738
NC_035103.1	38793532	.	T	C	.	.	MAF_USDA=8.197
NC_035103.1	38793556	.	A	G	.	.	MAF_USDA=5.738
NC_035103.1	38793572	.	T	A	.	.	MAF_USDA=14.754
NC_035103.1	38793583	.	T	A	.	.	MAF_USDA=1.639
NC_035103.1	38793604	.	A	G	.	.	MAF_INRAE=5.063;MAF_USDA=16.667
NC_035103.1	38793627	.	C	T	.	.	MAF_INRAE=21.053
NC_035103.1	38793636	.	G	T	.	.	MAF_USDA=1.639
NC_035103.1	38793666	.	C	T	.	.	MAF_USDA=2.459
NC_035103.1	38793721	.	A	G	.	.	MAF_USDA=14.754
NC_035103.1	38793722	.	G	T	.	.	MAF_USDA=21.311
NC_035103.1	38793847	.	C	A	.	.	MAF_USDA=2.459
NC_035103.1	38793858	.	G	T	.	.	MAF_INRAE=26.667;MAF_USDA=4.118
NC_035103.1	38793939	.	G	T	.	.	MAF_USDA=6.557
NC_035103.1	38794155	.	G	A	.	.	MAF_INRAE=1.667;MAF_USDA=6.024
NC_035103.1	38794350	.	G	A	.	.	MAF_INRAE=19.62;MAF_USDA=20.833
NC_035103.1	38794389	.	T	C	.	.	MAF_INRAE=17.5;MAF_USDA=20.833
NC_035103.1	38794416	.	A	C	.	.	MAF_INRAE=20.253;MAF_USDA=20.833
NC_035103.1	38794446	.	C	G	.	.	MAF_INRAE=4.167
NC_035103.1	38794485	.	C	T	.	.	MAF_INRAE=15.0
NC_035103.1	38794518	.	G	A	.	.	MAF_INRAE=23.333
NC_035103.1	38794547	.	T	A	.	.	MAF_USDA=5.085
NC_035103.1	38794557	.	G	A	.	.	MAF_INRAE=1.667;MAF_USDA=6.024
NC_035103.1	38794565	.	A	T	.	.	MAF_INRAE=2.632
NC_035103.1	38794632	.	G	T	.	.	MAF_INRAE=10.759
NC_035103.1	38794665	.	G	A	.	.	MAF_INRAE=3.333;MAF_USDA=2.083
NC_035103.1	38794667	.	C	A	.	.	MAF_INRAE=2.5
NC_035103.1	38794670	.	C	T	.	.	MAF_INRAE=22.5;MAF_USDA=16.071
NC_035103.1	38794688	.	C	T	.	.	MAF_INRAE=6.667
NC_035103.1	38794724	.	T	G	.	.	MAF_USDA=2.5
NC_035103.1	38794738	.	C	A	.	.	MAF_INRAE=4.167;MAF_USDA=11.667
NC_035103.1	38794752	.	A	T	.	.	MAF_INRAE=10.0
NC_035103.1	38794761	.	C	T	.	.	MAF_INRAE=11.667;MAF_USDA=23.81
NC_035103.1	38794780	.	T	C	.	.	MAF_INRAE=25.833
NC_035103.1	38794804	.	G	A	.	.	MAF_USDA=8.333
NC_035103.1	38794868	.	A	C	.	.	MAF_INRAE=32.5;MAF_USDA=12.295
NC_035103.1	38794870	.	A	T	.	.	MAF_INRAE=30.0;MAF_USDA=6.557
NC_035103.1	38794879	.	T	A	.	.	MAF_USDA=5.738
NC_035103.1	38794929	.	G	T	.	.	MAF_INRAE=3.333
NC_035103.1	38794931	.	T	C	.	.	MAF_INRAE=24.167
NC_035103.1	38794953	.	T	C	.	.	MAF_INRAE=5.0;MAF_USDA=2.459
NC_035103.1	38794973	.	T	C	.	.	MAF_INRAE=5.0
NC_035103.1	38794986	.	A	C	.	.	MAF_INRAE=48.333
NC_035103.1	38794997	.	T	C	.	.	MAF_INRAE=5.833;MAF_USDA=8.197
NC_035103.1	38795008	.	G	T	.	.	MAF_INRAE=22.5
NC_035103.1	38795009	.	G	T	.	.	MAF_INRAE=41.667
NC_035103.1	38795013	.	A	G	.	.	MAF_USDA=2.459
NC_035103.1	38795020	.	T	A	.	.	MAF_INRAE=49.167
NC_035103.1	38795026	.	A	C	.	.	MAF_INRAE=49.167
NC_035103.1	38795042	.	A	G	.	.	MAF_USDA=7.377
NC_035103.1	38795099	.	A	C	.	.	MAF_INRAE=22.5
NC_035103.1	38795107	.	A	G	.	.	MAF_USDA=2.586
NC_035103.1	38795112	.	G	A	.	.	MAF_USDA=5.833
NC_035103.1	38795122	.	C	T	.	.	MAF_INRAE=48.333
NC_035103.1	38795126	.	T	C	.	.	MAF_INRAE=48.333
NC_035103.1	38795149	.	T	A	.	.	MAF_INRAE=3.333;MAF_USDA=2.459
NC_035103.1	38795170	.	C	A	.	.	MAF_INRAE=5.0
NC_035103.1	38795173	.	C	T	.	.	MAF_INRAE=5.0
NC_035103.1	38795177	.	G	T	.	.	MAF_INRAE=5.0
NC_035103.1	38795178	.	A	G	.	.	MAF_USDA=7.5
NC_035103.1	38795187	.	A	G	.	.	MAF_USDA=3.333
NC_035103.1	38795196	.	A	G	.	.	MAF_USDA=2.5
NC_035103.1	38795234	.	T	G	.	.	MAF_INRAE=2.5
NC_035103.1	38795235	.	C	T	.	.	MAF_INRAE=2.5
NC_035103.1	38795238	.	C	T	.	.	MAF_INRAE=1.667
NC_035103.1	38795243	.	C	A	.	.	MAF_USDA=8.333
NC_035103.1	38795277	.	A	G	.	.	MAF_INRAE=2.5;MAF_USDA=4.167
NC_035103.1	38795284	.	C	T	.	.	MAF_USDA=3.333
NC_035103.1	38795306	.	C	G	.	.	MAF_INRAE=5.0;MAF_USDA=7.143
NC_035103.1	38795309	.	T	A	.	.	MAF_INRAE=6.667
NC_035103.1	38795325	.	C	G	.	.	MAF_INRAE=48.333
NC_035103.1	38795332	.	G	T	.	.	MAF_INRAE=5.0;MAF_USDA=5.952
NC_035103.1	38795334	.	C	T	.	.	MAF_INRAE=40.833;MAF_USDA=39.583
NC_035103.1	38795347	.	G	A	.	.	MAF_INRAE=37.5;MAF_USDA=16.265
NC_035103.1	38795351	.	A	C	.	.	MAF_INRAE=31.667;MAF_USDA=43.75
NC_035103.1	38795353	.	G	C	.	.	MAF_INRAE=30.0;MAF_USDA=45.833
NC_035103.1	38795356	.	T	A	.	.	MAF_INRAE=25.833;MAF_USDA=37.5
NC_035103.1	38795368	.	A	T	.	.	MAF_INRAE=12.025;MAF_USDA=25.0
NC_035103.1	38795375	.	C	A	.	.	MAF_INRAE=27.215;MAF_USDA=10.87
NC_035103.1	38795379	.	A	G	.	.	MAF_INRAE=10.127;MAF_USDA=19.565
NC_035103.1	38795463	.	A	T	.	.	MAF_INRAE=5.063;MAF_USDA=4.878
NC_035103.1	38795508	.	C	G	.	.	MAF_INRAE=5.0
NC_035103.1	38795613	.	C	T	.	.	MAF_USDA=9.483
NC_035103.1	38795615	.	A	T	.	.	MAF_INRAE=4.167
NC_035103.1	38795623	.	C	A	.	.	MAF_INRAE=4.167
NC_035103.1	38795649	.	G	A	.	.	MAF_INRAE=2.5
NC_035103.1	38795674	.	A	G	.	.	MAF_INRAE=8.228;MAF_USDA=10.366
NC_035103.1	38795742	.	G	T	.	.	MAF_INRAE=5.263
NC_035103.1	38795892	.	G	A	.	.	MAF_INRAE=27.215;MAF_USDA=10.976
NC_035103.1	38795955	.	G	T	.	.	MAF_USDA=16.667
NC_035103.1	38796022	.	G	A	.	.	MAF_INRAE=5.263;MAF_USDA=10.417
NC_035103.1	38796091	.	T	C	.	.	MAF_INRAE=8.228;MAF_USDA=10.366
NC_035103.1	38796121	.	A	T	.	.	MAF_INRAE=31.013;MAF_USDA=22.561
NC_035103.1	38796140	.	C	T	.	.	MAF_USDA=2.586
NC_035103.1	38796165	.	C	A	.	.	MAF_INRAE=3.333;MAF_USDA=17.073
NC_035103.1	38796190	.	C	A	.	.	MAF_USDA=16.667
NC_035103.1	38796193	.	T	C	.	.	MAF_INRAE=3.333;MAF_USDA=2.083
NC_035103.1	38796243	.	A	G	.	.	MAF_INRAE=39.241;MAF_USDA=32.53
NC_035103.1	38796254	.	G	A	.	.	MAF_INRAE=10.526;MAF_USDA=4.819
NC_035103.1	38796263	.	T	G	.	.	MAF_INRAE=8.228;MAF_USDA=9.639
NC_035103.1	38796289	.	T	A	.	.	MAF_USDA=10.169
NC_035103.1	38796301	.	T	A	.	.	MAF_INRAE=37.975;MAF_USDA=33.735
NC_035103.1	38796304	.	C	T	.	.	MAF_USDA=5.085
NC_035103.1	38796312	.	A	C	.	.	MAF_INRAE=44.937;MAF_USDA=31.325
NC_035103.1	38796320	.	A	T	.	.	MAF_USDA=8.475
NC_035103.1	38796327	.	C	T	.	.	MAF_USDA=6.78
NC_035103.1	38796360	.	A	C	.	.	MAF_INRAE=5.063;MAF_USDA=10.417
NC_035103.1	38796373	.	A	C	.	.	MAF_INRAE=3.333;MAF_USDA=2.083
NC_035103.1	38796376	.	T	C	.	.	MAF_USDA=1.695
NC_035103.1	38796377	.	T	G	.	.	MAF_INRAE=35.443;MAF_USDA=27.108
NC_035103.1	38796400	.	T	C	.	.	MAF_USDA=5.932
NC_035103.1	38796410	.	T	C	.	.	MAF_INRAE=9.494;MAF_USDA=19.277
NC_035103.1	38796417	.	A	G	.	.	MAF_INRAE=21.519;MAF_USDA=2.542
NC_035103.1	38796586	.	T	A	.	.	MAF_INRAE=6.329;MAF_USDA=8.333
NC_035103.1	38796638	.	C	T	.	.	MAF_USDA=10.417
NC_035103.1	38796673	.	A	T	.	.	MAF_INRAE=31.579;MAF_USDA=45.833
NC_035103.1	38800549	.	A	G	.	.	MAF_USDA=21.739
NC_035103.1	38800551	.	A	T	.	.	MAF_USDA=26.087
NC_035103.1	38800563	.	A	T	.	.	MAF_USDA=45.833
NC_035103.1	38800570	.	A	T	.	.	MAF_USDA=27.083
NC_035103.1	38800575	.	C	T	.	.	MAF_USDA=27.083
NC_035103.1	38800589	.	T	C	.	.	MAF_USDA=2.083
NC_035103.1	38800601	.	C	A	.	.	MAF_USDA=1.667
NC_035103.1	38800608	.	C	A	.	.	MAF_INRAE=48.333;MAF_USDA=22.917
NC_035103.1	38800613	.	T	C	.	.	MAF_INRAE=18.333
NC_035103.1	38800639	.	C	T	.	.	MAF_INRAE=16.667;MAF_USDA=13.934
NC_035103.1	38800667	.	G	A	.	.	MAF_INRAE=10.833;MAF_USDA=20.588
NC_035103.1	38800698	.	C	A	.	.	MAF_INRAE=11.667
NC_035103.1	38800704	.	T	G	.	.	MAF_INRAE=8.333
NC_035103.1	38800713	.	C	T	.	.	MAF_INRAE=19.167;MAF_USDA=4.098
NC_035103.1	38800721	.	T	G	.	.	MAF_INRAE=8.333
NC_035103.1	38800726	.	T	C	.	.	MAF_USDA=13.115
NC_035103.1	38800760	.	T	G	.	.	MAF_USDA=1.639
NC_035103.1	38800778	.	C	T	.	.	MAF_INRAE=3.333;MAF_USDA=5.738
NC_035103.1	38800793	.	G	T	.	.	MAF_INRAE=2.5
NC_035103.1	38800834	.	A	G	.	.	MAF_INRAE=4.43
NC_035103.1	38800847	.	A	C	.	.	MAF_USDA=5.833
NC_035103.1	38800852	.	C	A	.	.	MAF_USDA=2.459
NC_035103.1	38800865	.	G	A	.	.	MAF_USDA=6.557
NC_035103.1	38801053	.	C	A	.	.	MAF_INRAE=6.667
NC_035103.1	38801069	.	G	C	.	.	MAF_INRAE=3.165
NC_035103.1	38801092	.	A	G	.	.	MAF_INRAE=3.165
NC_035103.1	38801103	.	A	T	.	.	MAF_INRAE=2.532
NC_035103.1	38801189	.	G	C	.	.	MAF_USDA=14.583
NC_035103.1	38801201	.	C	T	.	.	MAF_USDA=41.667
NC_035103.1	38801218	.	C	A	.	.	MAF_USDA=17.391
NC_035103.1	38801398	.	C	T	.	.	MAF_INRAE=13.924;MAF_USDA=14.583
NC_035103.1	38801565	.	C	A	.	.	MAF_USDA=1.695
NC_035103.1	38801613	.	G	A	.	.	MAF_INRAE=5.696;MAF_USDA=8.235
NC_035103.1	38801634	.	G	T	.	.	MAF_INRAE=10.833;MAF_USDA=11.176
NC_035103.1	38801687	.	A	C	.	.	MAF_USDA=9.836
NC_035103.1	38801715	.	T	C	.	.	MAF_USDA=5.0
NC_035103.1	38801727	.	T	G	.	.	MAF_USDA=1.667
NC_035103.1	38801744	.	A	T	.	.	MAF_USDA=1.724
NC_035103.1	38801748	.	T	C	.	.	MAF_USDA=1.724
NC_035103.1	38801763	.	G	A	.	.	MAF_USDA=13.415
NC_035103.1	38801858	.	A	T	.	.	MAF_USDA=1.639
NC_035103.1	38801869	.	C	T	.	.	MAF_INRAE=45.833
NC_035103.1	38801884	.	C	T	.	.	MAF_INRAE=10.833
NC_035103.1	38801911	.	A	G	.	.	MAF_INRAE=15.833
NC_035103.1	38801926	.	G	A	.	.	MAF_USDA=3.529
NC_035103.1	38801991	.	C	T	.	.	MAF_USDA=2.459
NC_035103.1	38802092	.	G	T	.	.	MAF_USDA=4.167
NC_035103.1	38802100	.	A	C	.	.	MAF_INRAE=6.329
NC_035103.1	38802185	.	T	C	.	.	MAF_USDA=8.537
NC_035103.1	38802213	.	A	G	.	.	MAF_INRAE=6.667
NC_035103.1	38802256	.	A	G	.	.	MAF_INRAE=7.5
NC_035103.1	38802322	.	A	C	.	.	MAF_INRAE=9.167
NC_035103.1	38802412	.	C	T	.	.	MAF_USDA=12.5
NC_035103.1	38802427	.	A	C	.	.	MAF_INRAE=1.667
NC_035103.1	38802451	.	G	A	.	.	MAF_INRAE=6.329
NC_035103.1	38802524	.	G	T	.	.	MAF_INRAE=6.329
NC_035103.1	38802586	.	A	T	.	.	MAF_INRAE=5.0;MAF_USDA=8.333
NC_035103.1	38802597	.	T	G	.	.	MAF_USDA=14.583
NC_035103.1	38802606	.	T	A	.	.	MAF_USDA=6.25
NC_035103.1	38802691	.	T	C	.	.	MAF_INRAE=3.333
NC_035103.1	38802713	.	C	T	.	.	MAF_INRAE=3.333;MAF_USDA=2.083
NC_035103.1	38802894	.	T	C	.	.	MAF_USDA=6.25
NC_035103.1	38802956	.	C	T	.	.	MAF_INRAE=3.333;MAF_USDA=2.083
NC_035103.1	38803013	.	T	G	.	.	MAF_USDA=3.659
NC_035103.1	38803095	.	C	T	.	.	MAF_INRAE=2.632
NC_035103.1	38803102	.	C	A	.	.	MAF_INRAE=14.557;MAF_USDA=27.083
NC_035103.1	38803111	.	C	T	.	.	MAF_INRAE=1.667;MAF_USDA=25.0
NC_035103.1	38803183	.	C	A	.	.	MAF_USDA=11.667
NC_035103.1	38803284	.	G	T	.	.	MAF_INRAE=23.333
NC_035103.1	38803289	.	T	G	.	.	MAF_INRAE=40.833
NC_035103.1	38803292	.	T	A	.	.	MAF_INRAE=28.333
NC_035103.1	38803334	.	G	T	.	.	MAF_INRAE=24.051;MAF_USDA=4.098
NC_035103.1	38803348	.	A	T	.	.	MAF_INRAE=10.833
NC_035103.1	38803352	.	A	G	.	.	MAF_INRAE=7.5
NC_035103.1	38803378	.	T	C	.	.	MAF_INRAE=5.833
NC_035103.1	38803385	.	A	G	.	.	MAF_INRAE=4.167
NC_035103.1	38803387	.	G	A	.	.	MAF_INRAE=5.0
NC_035103.1	38803412	.	T	G	.	.	MAF_INRAE=3.333
NC_035103.1	38803416	.	T	C	.	.	MAF_INRAE=3.333
NC_035103.1	38803531	.	T	C	.	.	MAF_INRAE=18.333
NC_035103.1	38803545	.	G	A	.	.	MAF_USDA=6.25
NC_035103.1	38803572	.	T	C	.	.	MAF_INRAE=3.333;MAF_USDA=6.25
NC_035103.1	38803585	.	G	A	.	.	MAF_INRAE=1.667
NC_035103.1	38803614	.	G	A	.	.	MAF_USDA=12.5
NC_035103.1	38803668	.	T	A	.	.	MAF_INRAE=4.167;MAF_USDA=16.471
NC_035103.1	38803689	.	A	T	.	.	MAF_INRAE=19.167
NC_035103.1	38803697	.	G	A	.	.	MAF_INRAE=11.667
NC_035103.1	38803717	.	A	T	.	.	MAF_INRAE=28.333
NC_035103.1	38803720	.	C	T	.	.	MAF_INRAE=16.667;MAF_USDA=5.294
NC_035103.1	38803743	.	A	C	.	.	MAF_INRAE=2.632
NC_035103.1	38803748	.	C	A	.	.	MAF_INRAE=8.333;MAF_USDA=18.75
NC_035103.1	38803770	.	A	G	.	.	MAF_INRAE=27.5
NC_035103.1	38803829	.	T	C	.	.	MAF_INRAE=2.632
NC_035103.1	38803830	.	T	G	.	.	MAF_INRAE=48.333
NC_035103.1	38803836	.	A	T	.	.	MAF_INRAE=12.5
NC_035103.1	38803838	.	C	T	.	.	MAF_USDA=4.918
NC_035103.1	38803849	.	A	G	.	.	MAF_INRAE=7.5;MAF_USDA=13.115
NC_035103.1	38803872	.	A	T	.	.	MAF_INRAE=48.333
NC_035103.1	38803879	.	G	A	.	.	MAF_INRAE=18.354;MAF_USDA=2.459
NC_035103.1	38803880	.	A	C	.	.	MAF_INRAE=48.333
NC_035103.1	38803883	.	A	T	.	.	MAF_USDA=2.459
NC_035103.1	38803884	.	C	T	.	.	MAF_INRAE=7.5;MAF_USDA=12.295
NC_035103.1	38803914	.	T	A	.	.	MAF_INRAE=20.833;MAF_USDA=9.016
NC_035103.1	38803928	.	A	C	.	.	MAF_USDA=7.377
NC_035103.1	38803929	.	A	C	.	.	MAF_INRAE=3.333
NC_035103.1	38804007	.	C	G	.	.	MAF_INRAE=15.0;MAF_USDA=31.176
NC_035103.1	38804018	.	C	G	.	.	MAF_INRAE=43.333
NC_035103.1	38804113	.	A	G	.	.	MAF_INRAE=24.167
NC_035103.1	38804186	.	G	A	.	.	MAF_USDA=3.279
NC_035103.1	38804199	.	G	A	.	.	MAF_USDA=1.639
NC_035103.1	38804214	.	C	A	.	.	MAF_INRAE=3.333;MAF_USDA=4.706
NC_035103.1	38804235	.	A	C	.	.	MAF_INRAE=48.333
NC_035103.1	38804236	.	A	C	.	.	MAF_INRAE=48.333
NC_035103.1	38804246	.	A	C	.	.	MAF_INRAE=48.333
NC_035103.1	38804247	.	C	T	.	.	MAF_INRAE=48.333
NC_035103.1	38804263	.	A	G	.	.	MAF_INRAE=48.333
NC_035103.1	38804273	.	G	A	.	.	MAF_INRAE=3.333
NC_035103.1	38804350	.	G	A	.	.	MAF_INRAE=8.333
NC_035103.1	38804351	.	A	G	.	.	MAF_INRAE=32.5
NC_035103.1	38804383	.	A	G	.	.	MAF_INRAE=2.5
NC_035103.1	38804384	.	A	G	.	.	MAF_INRAE=1.667
NC_035103.1	38804390	.	G	A	.	.	MAF_INRAE=9.167
NC_035103.1	38804397	.	G	T	.	.	MAF_INRAE=1.667
NC_035103.1	38804402	.	T	G	.	.	MAF_INRAE=3.333
NC_035103.1	38804448	.	A	T	.	.	MAF_USDA=1.639
NC_035103.1	38804449	.	A	G	.	.	MAF_INRAE=1.667
NC_035103.1	38804482	.	C	T	.	.	MAF_INRAE=19.167
NC_035103.1	38804562	.	G	A	.	.	MAF_INRAE=3.165
NC_035103.1	38804578	.	T	C	.	.	MAF_INRAE=5.0;MAF_USDA=7.059
NC_035103.1	38804591	.	C	T	.	.	MAF_INRAE=1.667;MAF_USDA=8.824
NC_035103.1	38804658	.	G	A	.	.	MAF_INRAE=15.0;MAF_USDA=11.475
NC_035103.1	38804696	.	T	A	.	.	MAF_INRAE=10.0;MAF_USDA=5.738
NC_035103.1	38804797	.	T	C	.	.	MAF_INRAE=1.667;MAF_USDA=8.235
NC_035103.1	38804817	.	C	T	.	.	MAF_USDA=10.588
NC_035103.1	38804838	.	A	G	.	.	MAF_INRAE=35.0
NC_035103.1	38804898	.	A	T	.	.	MAF_INRAE=40.833
NC_035103.1	38804912	.	A	C	.	.	MAF_INRAE=10.0
NC_035103.1	38804920	.	C	A	.	.	MAF_INRAE=2.5;MAF_USDA=12.5
NC_035103.1	38804932	.	G	A	.	.	MAF_INRAE=1.667;MAF_USDA=8.333
NC_035103.1	38804937	.	A	G	.	.	MAF_INRAE=15.833;MAF_USDA=9.412
NC_035103.1	38804959	.	G	A	.	.	MAF_INRAE=1.667;MAF_USDA=7.647
NC_035103.1	38804965	.	G	T	.	.	MAF_INRAE=2.5;MAF_USDA=14.583
NC_035103.1	38805123	.	G	T	.	.	MAF_USDA=16.393
NC_035103.1	38805144	.	T	C	.	.	MAF_USDA=2.459
NC_035103.1	38805148	.	T	A	.	.	MAF_USDA=13.115
NC_035103.1	38805172	.	A	T	.	.	MAF_USDA=13.115
NC_035103.1	38805180	.	C	A	.	.	MAF_USDA=7.377
NC_035103.1	38805188	.	T	A	.	.	MAF_USDA=4.918
NC_035103.1	38805202	.	T	G	.	.	MAF_INRAE=3.333
NC_035103.1	38805208	.	C	A	.	.	MAF_USDA=2.459
NC_035103.1	38805214	.	C	T	.	.	MAF_INRAE=3.333
NC_035103.1	38805248	.	C	T	.	.	MAF_INRAE=1.667;MAF_USDA=3.333
NC_035103.1	38805277	.	G	T	.	.	MAF_INRAE=16.456
NC_035103.1	38805350	.	C	A	.	.	MAF_USDA=1.639
NC_035103.1	38805381	.	C	G	.	.	MAF_INRAE=3.333
NC_035103.1	38805382	.	T	C	.	.	MAF_USDA=4.098
NC_035103.1	38805444	.	G	A	.	.	MAF_INRAE=40.833
NC_035103.1	38805445	.	T	G	.	.	MAF_INRAE=40.0
NC_035103.1	38805489	.	G	A	.	.	MAF_INRAE=3.333;MAF_USDA=4.167
NC_035103.1	38805499	.	C	A	.	.	MAF_INRAE=40.833
NC_035103.1	38805591	.	A	T	.	.	MAF_INRAE=40.833
NC_035103.1	38805635	.	C	A	.	.	MAF_INRAE=46.667
NC_035103.1	38805644	.	C	T	.	.	MAF_INRAE=42.5
NC_035103.1	38805653	.	G	T	.	.	MAF_INRAE=42.5
NC_035103.1	38805690	.	G	A	.	.	MAF_INRAE=42.5
NC_035103.1	38805696	.	T	A	.	.	MAF_INRAE=46.667
NC_035103.1	38805768	.	C	T	.	.	MAF_USDA=4.167
NC_035103.1	38805780	.	G	A	.	.	MAF_INRAE=3.333
NC_035103.1	38805799	.	G	T	.	.	MAF_USDA=2.5
NC_035103.1	38805801	.	C	A	.	.	MAF_INRAE=3.333
NC_035103.1	38805829	.	G	T	.	.	MAF_USDA=8.333
NC_035103.1	38805835	.	C	A	.	.	MAF_USDA=8.333
NC_035103.1	38805840	.	G	T	.	.	MAF_USDA=1.667
NC_035103.1	38805845	.	C	G	.	.	MAF_INRAE=40.833
NC_035103.1	38805851	.	C	G	.	.	MAF_INRAE=40.833
NC_035103.1	38805861	.	G	T	.	.	MAF_USDA=5.0
NC_035103.1	38805879	.	A	G	.	.	MAF_USDA=2.5
NC_035103.1	38805886	.	A	G	.	.	MAF_USDA=2.5
NC_035103.1	38805899	.	A	G	.	.	MAF_INRAE=19.167;MAF_USDA=5.833
NC_035103.1	38805902	.	C	T	.	.	MAF_INRAE=38.333
NC_035103.1	38805903	.	C	T	.	.	MAF_INRAE=35.833
NC_035103.1	38805908	.	T	G	.	.	MAF_INRAE=13.333
NC_035103.1	38805912	.	A	G	.	.	MAF_INRAE=12.5
NC_035103.1	38805915	.	A	G	.	.	MAF_INRAE=1.667;MAF_USDA=1.667
NC_035103.1	38805928	.	T	C	.	.	MAF_INRAE=17.722
NC_035103.1	38805942	.	C	A	.	.	MAF_INRAE=42.5
NC_035103.1	38805974	.	T	G	.	.	MAF_INRAE=31.667
NC_035103.1	38806001	.	C	T	.	.	MAF_INRAE=20.833
NC_035103.1	38806023	.	T	C	.	.	MAF_INRAE=3.333
NC_035103.1	38806112	.	G	T	.	.	MAF_USDA=16.667
NC_035103.1	38806120	.	A	G	.	.	MAF_USDA=43.75
NC_035103.1	38806130	.	C	G	.	.	MAF_INRAE=10.526;MAF_USDA=10.417
NC_035103.1	38806292	.	T	G	.	.	MAF_INRAE=1.667
NC_035103.1	38806313	.	A	C	.	.	MAF_INRAE=32.911
NC_035103.1	38806316	.	G	T	.	.	MAF_USDA=22.917
NC_035103.1	38806403	.	C	T	.	.	MAF_INRAE=15.0
NC_035103.1	38806461	.	T	G	.	.	MAF_INRAE=5.696;MAF_USDA=8.235
NC_035103.1	38806472	.	G	A	.	.	MAF_USDA=2.941
NC_035103.1	38806502	.	G	A	.	.	MAF_INRAE=4.43;MAF_USDA=16.667
NC_035103.1	38806507	.	G	T	.	.	MAF_USDA=12.5
NC_035103.1	38806508	.	A	T	.	.	MAF_USDA=2.459
NC_035103.1	38806520	.	C	A	.	.	MAF_INRAE=3.333;MAF_USDA=2.083
NC_035103.1	38806555	.	C	A	.	.	MAF_INRAE=20.0
NC_035103.1	38806579	.	T	C	.	.	MAF_INRAE=20.833
NC_035103.1	38806702	.	C	T	.	.	MAF_INRAE=7.5
NC_035103.1	38806707	.	T	A	.	.	MAF_INRAE=24.167
NC_035103.1	38806709	.	C	T	.	.	MAF_INRAE=2.632
NC_035103.1	38806735	.	G	A	.	.	MAF_INRAE=7.5
NC_035103.1	38806744	.	A	G	.	.	MAF_INRAE=18.333
NC_035103.1	38806748	.	G	T	.	.	MAF_INRAE=21.667;MAF_USDA=1.639
NC_035103.1	38806786	.	C	G	.	.	MAF_INRAE=6.667
NC_035103.1	38806791	.	G	A	.	.	MAF_INRAE=3.333;MAF_USDA=2.083
NC_035103.1	38806800	.	A	C	.	.	MAF_INRAE=5.0
NC_035103.1	38806813	.	C	A	.	.	MAF_INRAE=23.333
NC_035103.1	38806833	.	G	A	.	.	MAF_USDA=4.167
NC_035103.1	38806866	.	A	G	.	.	MAF_INRAE=29.167;MAF_USDA=15.663
NC_035103.1	38807014	.	C	A	.	.	MAF_INRAE=21.667;MAF_USDA=10.833
NC_035103.1	38807029	.	T	A	.	.	MAF_INRAE=7.5;MAF_USDA=41.379
NC_035103.1	38807102	.	A	T	.	.	MAF_INRAE=29.167
NC_035103.1	38807136	.	C	A	.	.	MAF_INRAE=19.167;MAF_USDA=6.557
NC_035103.1	38807151	.	G	A	.	.	MAF_USDA=9.016
NC_035103.1	38807195	.	C	T	.	.	MAF_INRAE=20.833
NC_035103.1	38807207	.	T	C	.	.	MAF_USDA=1.639
NC_035103.1	38807229	.	C	A	.	.	MAF_INRAE=22.5;MAF_USDA=8.197
NC_035103.1	38807253	.	T	A	.	.	MAF_INRAE=6.667;MAF_USDA=10.656
NC_035103.1	38807256	.	T	G	.	.	MAF_INRAE=50.0
NC_035103.1	38807273	.	G	A	.	.	MAF_USDA=9.016
NC_035103.1	38807283	.	T	C	.	.	MAF_INRAE=40.833
NC_035103.1	38807286	.	T	C	.	.	MAF_INRAE=15.833
NC_035103.1	38807289	.	G	T	.	.	MAF_INRAE=3.333
NC_035103.1	38807387	.	T	A	.	.	MAF_USDA=5.738
NC_035103.1	38807410	.	A	C	.	.	MAF_INRAE=5.833
NC_035103.1	38807489	.	T	C	.	.	MAF_USDA=3.448
NC_035103.1	38807500	.	C	G	.	.	MAF_INRAE=3.333
NC_035103.1	38807509	.	G	A	.	.	MAF_USDA=12.5
NC_035103.1	38807513	.	A	G	.	.	MAF_INRAE=21.519;MAF_USDA=10.976
NC_035103.1	38807516	.	C	G	.	.	MAF_INRAE=7.5
NC_035103.1	38807527	.	G	T	.	.	MAF_INRAE=6.667
NC_035103.1	38807532	.	A	G	.	.	MAF_USDA=1.724
NC_035103.1	38807628	.	A	G	.	.	MAF_USDA=21.084
NC_035103.1	38807677	.	C	G	.	.	MAF_USDA=29.167
NC_035103.1	38807736	.	T	G	.	.	MAF_INRAE=21.053
NC_035103.1	38807750	.	A	G	.	.	MAF_INRAE=21.053;MAF_USDA=8.696
NC_035103.1	38807759	.	A	G	.	.	MAF_INRAE=21.053
NC_035103.1	38807791	.	C	T	.	.	MAF_INRAE=13.291;MAF_USDA=12.5
NC_035103.1	38807798	.	A	C	.	.	MAF_USDA=6.667
NC_035103.1	38807803	.	G	A	.	.	MAF_INRAE=21.519
NC_035103.1	38807804	.	C	T	.	.	MAF_USDA=11.475
NC_035103.1	38807847	.	C	T	.	.	MAF_USDA=12.295
NC_035103.1	38807850	.	A	G	.	.	MAF_INRAE=21.519
NC_035103.1	38807898	.	A	C	.	.	MAF_INRAE=30.38;MAF_USDA=15.476
NC_035103.1	38807943	.	T	G	.	.	MAF_INRAE=1.667;MAF_USDA=8.929
NC_035103.1	38807953	.	T	C	.	.	MAF_USDA=11.667
NC_035103.1	38807990	.	C	T	.	.	MAF_INRAE=29.114;MAF_USDA=15.663
NC_035103.1	38808035	.	C	A	.	.	MAF_USDA=5.085
NC_035103.1	38808036	.	C	A	.	.	MAF_USDA=5.085
NC_035103.1	38808046	.	G	T	.	.	MAF_INRAE=5.263
NC_035103.1	38808825	.	C	A	.	.	MAF_INRAE=42.105;MAF_USDA=22.917
NC_035103.1	38808852	.	C	A	.	.	MAF_INRAE=21.053;MAF_USDA=18.75
NC_035103.1	38808867	.	T	C	.	.	MAF_INRAE=21.053;MAF_USDA=16.667
NC_035103.1	38808888	.	C	A	.	.	MAF_INRAE=21.053;MAF_USDA=18.75
NC_035103.1	38808892	.	A	G	.	.	MAF_INRAE=42.105;MAF_USDA=22.917
NC_035103.1	38809254	.	A	C	.	.	MAF_INRAE=29.747;MAF_USDA=22.917
NC_035103.1	38809278	.	C	G	.	.	MAF_INRAE=29.114;MAF_USDA=18.75
NC_035103.1	38809330	.	T	G	.	.	MAF_USDA=5.0
NC_035103.1	38809355	.	A	C	.	.	MAF_INRAE=1.667;MAF_USDA=2.459
NC_035103.1	38809361	.	A	C	.	.	MAF_INRAE=3.333
NC_035103.1	38809381	.	A	G	.	.	MAF_USDA=6.557
NC_035103.1	38809417	.	T	G	.	.	MAF_USDA=4.918
NC_035103.1	38809448	.	C	G	.	.	MAF_USDA=3.279
NC_035103.1	38809451	.	A	T	.	.	MAF_USDA=2.459
NC_035103.1	38809483	.	T	A	.	.	MAF_USDA=4.918
NC_035103.1	38809502	.	C	T	.	.	MAF_USDA=5.0
NC_035103.1	38809523	.	C	T	.	.	MAF_INRAE=24.684;MAF_USDA=14.458
NC_035103.1	38809525	.	C	A	.	.	MAF_USDA=2.542
NC_035103.1	38809552	.	A	C	.	.	MAF_INRAE=10.526;MAF_USDA=3.659
NC_035103.1	38809553	.	T	A	.	.	MAF_USDA=2.586
NC_035103.1	38809599	.	G	C	.	.	MAF_INRAE=13.291;MAF_USDA=14.583
NC_035103.1	38809663	.	C	G	.	.	MAF_USDA=10.366
NC_035103.1	38809699	.	C	A	.	.	MAF_USDA=2.586
NC_035103.1	38809733	.	C	A	.	.	MAF_USDA=2.586
NC_035103.1	38809740	.	G	A	.	.	MAF_INRAE=6.329;MAF_USDA=9.639
NC_035103.1	38809757	.	G	A	.	.	MAF_INRAE=8.228;MAF_USDA=46.386
NC_035103.1	38809793	.	T	G	.	.	MAF_INRAE=3.333
NC_035103.1	38809874	.	T	C	.	.	MAF_INRAE=6.329;MAF_USDA=10.714
NC_035103.1	38810018	.	G	A	.	.	MAF_USDA=4.167
NC_035103.1	38810078	.	G	C	.	.	MAF_USDA=2.5
NC_035103.1	38810153	.	T	C	.	.	MAF_INRAE=29.747;MAF_USDA=14.634
NC_035103.1	38810179	.	G	C	.	.	MAF_INRAE=29.747;MAF_USDA=13.855
NC_035103.1	38810222	.	A	C	.	.	MAF_USDA=6.667
NC_035103.1	38810255	.	G	A	.	.	MAF_USDA=6.667
NC_035103.1	38810345	.	A	C	.	.	MAF_USDA=3.529
NC_035103.1	38810351	.	G	T	.	.	MAF_USDA=2.459
NC_035103.1	38810435	.	G	A	.	.	MAF_USDA=3.529
NC_035103.1	38810509	.	C	T	.	.	MAF_USDA=3.279
NC_035103.1	38810591	.	C	T	.	.	MAF_USDA=13.934
NC_035103.1	38810621	.	A	C	.	.	MAF_USDA=13.934
NC_035103.1	38810656	.	C	T	.	.	MAF_USDA=2.459
NC_035103.1	38810690	.	A	T	.	.	MAF_USDA=4.918
NC_035103.1	38810691	.	T	G	.	.	MAF_USDA=4.918
NC_035103.1	38810692	.	G	T	.	.	MAF_USDA=4.918
NC_035103.1	38810726	.	T	G	.	.	MAF_INRAE=29.747;MAF_USDA=25.882
NC_035103.1	38810764	.	G	T	.	.	MAF_USDA=5.738
NC_035103.1	38810796	.	A	C	.	.	MAF_USDA=13.934
NC_035103.1	38810823	.	C	T	.	.	MAF_INRAE=6.329;MAF_USDA=29.412
NC_035103.1	38810858	.	G	T	.	.	MAF_INRAE=13.291;MAF_USDA=8.235
NC_035103.1	38810885	.	G	T	.	.	MAF_INRAE=30.38;MAF_USDA=15.294
NC_035103.1	38810886	.	A	T	.	.	MAF_USDA=13.115
NC_035103.1	38810897	.	G	T	.	.	MAF_USDA=10.656
NC_035103.1	38810899	.	T	C	.	.	MAF_USDA=10.656
NC_035103.1	38810940	.	A	G	.	.	MAF_INRAE=3.333;MAF_USDA=2.083
NC_035103.1	38810963	.	G	T	.	.	MAF_INRAE=24.051;MAF_USDA=14.286
NC_035103.1	38810967	.	C	T	.	.	MAF_INRAE=1.667;MAF_USDA=9.524
NC_035103.1	38810968	.	C	A	.	.	MAF_USDA=1.667
NC_035103.1	38811001	.	C	T	.	.	MAF_USDA=5.0
NC_035103.1	38811037	.	G	T	.	.	MAF_INRAE=24.051;MAF_USDA=16.667
NC_035103.1	38811053	.	G	T	.	.	MAF_INRAE=6.329;MAF_USDA=8.333
NC_035103.1	38811057	.	G	A	.	.	MAF_INRAE=27.848;MAF_USDA=13.095
NC_035103.1	38811073	.	G	A	.	.	MAF_USDA=5.357
NC_035103.1	38811097	.	A	T	.	.	MAF_USDA=1.667
NC_035103.1	38811136	.	G	T	.	.	MAF_USDA=14.583
NC_035103.1	38811138	.	T	A	.	.	MAF_USDA=14.583
NC_035103.1	38811150	.	C	A	.	.	MAF_USDA=25.0
NC_035103.1	38811351	.	C	T	.	.	MAF_USDA=14.583
NC_035103.1	38811353	.	A	C	.	.	MAF_USDA=16.667
NC_035103.1	38812339	.	T	G	.	.	MAF_USDA=16.667
NC_035103.1	38812343	.	C	G	.	.	MAF_USDA=16.667
NC_035103.1	38812349	.	G	T	.	.	MAF_USDA=20.833
NC_035103.1	38812387	.	T	A	.	.	MAF_USDA=6.25
NC_035103.1	38812424	.	T	C	.	.	MAF_USDA=20.833
NC_035103.1	38812456	.	C	A	.	.	MAF_INRAE=2.5;MAF_USDA=16.667
NC_035103.1	38812588	.	C	T	.	.	MAF_INRAE=30.38;MAF_USDA=26.471
NC_035103.1	38812596	.	C	T	.	.	MAF_USDA=13.934
NC_035103.1	38812606	.	C	G	.	.	MAF_INRAE=30.38;MAF_USDA=15.882
NC_035103.1	38812648	.	G	C	.	.	MAF_USDA=3.529
NC_035103.1	38812667	.	A	T	.	.	MAF_USDA=13.934
NC_035103.1	38812676	.	T	C	.	.	MAF_INRAE=30.38;MAF_USDA=15.294
NC_035103.1	38812693	.	C	T	.	.	MAF_USDA=9.016
NC_035103.1	38812700	.	C	T	.	.	MAF_INRAE=43.671;MAF_USDA=24.706
NC_035103.1	38812708	.	A	T	.	.	MAF_USDA=12.295
NC_035103.1	38812726	.	T	G	.	.	MAF_USDA=25.882
NC_035103.1	38812738	.	C	A	.	.	MAF_INRAE=30.38
NC_035103.1	38812754	.	T	C	.	.	MAF_USDA=14.754
NC_035103.1	38812755	.	G	A	.	.	MAF_INRAE=25.316;MAF_USDA=4.918
NC_035103.1	38812768	.	T	G	.	.	MAF_USDA=11.475
NC_035103.1	38812790	.	C	T	.	.	MAF_INRAE=21.519
NC_035103.1	38812802	.	G	T	.	.	MAF_USDA=9.836
NC_035103.1	38812815	.	G	C	.	.	MAF_USDA=5.738
NC_035103.1	38812881	.	A	T	.	.	MAF_USDA=13.115
NC_035103.1	38812974	.	G	A	.	.	MAF_USDA=1.639
NC_035103.1	38813004	.	A	T	.	.	MAF_USDA=13.934
NC_035103.1	38813005	.	A	T	.	.	MAF_USDA=13.934
NC_035103.1	38813019	.	A	C	.	.	MAF_INRAE=42.105;MAF_USDA=25.294
NC_035103.1	38813020	.	C	A	.	.	MAF_USDA=25.294
NC_035103.1	38813029	.	G	A	.	.	MAF_USDA=13.934
NC_035103.1	38813041	.	T	G	.	.	MAF_INRAE=13.291
NC_035103.1	38813046	.	T	A	.	.	MAF_USDA=13.934
NC_035103.1	38813080	.	C	G	.	.	MAF_USDA=3.333
NC_035103.1	38813115	.	T	A	.	.	MAF_INRAE=10.127;MAF_USDA=4.167
NC_035103.1	38813129	.	G	A	.	.	MAF_INRAE=42.105;MAF_USDA=13.253
NC_035103.1	38813140	.	C	A	.	.	MAF_INRAE=39.474;MAF_USDA=9.036
NC_035103.1	38813143	.	T	G	.	.	MAF_USDA=8.434
NC_035103.1	38813146	.	A	C	.	.	MAF_USDA=19.277
NC_035103.1	38813154	.	A	T	.	.	MAF_INRAE=39.474;MAF_USDA=14.583
NC_035103.1	38813160	.	T	G	.	.	MAF_USDA=12.5
NC_035103.1	38813163	.	T	A	.	.	MAF_USDA=10.417
NC_035103.1	38813177	.	T	A	.	.	MAF_USDA=8.333
NC_035103.1	38813181	.	T	C	.	.	MAF_USDA=20.833
NC_035103.1	38813206	.	T	A	.	.	MAF_INRAE=39.474;MAF_USDA=12.941
NC_035103.1	38813208	.	T	C	.	.	MAF_USDA=9.016
NC_035103.1	38813231	.	T	C	.	.	MAF_USDA=9.836
NC_035103.1	38813275	.	C	T	.	.	MAF_INRAE=28.947;MAF_USDA=8.475
NC_035103.1	38813281	.	C	T	.	.	MAF_USDA=6.78
NC_035103.1	38813385	.	C	T	.	.	MAF_USDA=3.448
NC_035103.1	38813501	.	C	T	.	.	MAF_USDA=8.197
NC_035103.1	38813539	.	T	C	.	.	MAF_USDA=5.738
NC_035103.1	38813578	.	C	T	.	.	MAF_USDA=13.934
NC_035103.1	38813596	.	A	C	.	.	MAF_USDA=13.934
NC_035103.1	38813637	.	T	G	.	.	MAF_USDA=14.754
NC_035103.1	38813643	.	C	T	.	.	MAF_USDA=9.836
NC_035103.1	38813673	.	T	C	.	.	MAF_INRAE=21.053;MAF_USDA=24.118
NC_035103.1	38813717	.	A	T	.	.	MAF_INRAE=10.526
NC_035103.1	38813721	.	C	A	.	.	MAF_USDA=8.333
NC_035103.1	38813730	.	C	A	.	.	MAF_INRAE=10.526;MAF_USDA=10.0
NC_035103.1	38813739	.	A	G	.	.	MAF_INRAE=10.526;MAF_USDA=8.333
NC_035103.1	38813797	.	G	T	.	.	MAF_INRAE=1.667
NC_035103.1	38813801	.	G	A	.	.	MAF_INRAE=15.0
NC_035103.1	38813805	.	T	C	.	.	MAF_INRAE=1.667
NC_035103.1	38813807	.	A	G	.	.	MAF_INRAE=5.0
NC_035103.1	38813822	.	A	T	.	.	MAF_INRAE=7.5
NC_035103.1	38813829	.	G	A	.	.	MAF_INRAE=7.5
NC_035103.1	38813910	.	C	A	.	.	MAF_INRAE=5.263
NC_035103.1	38813921	.	T	G	.	.	MAF_USDA=39.583
NC_035103.1	38813925	.	G	A	.	.	MAF_USDA=8.333
NC_035103.1	38813929	.	C	T	.	.	MAF_USDA=29.412
NC_035103.1	38814111	.	C	T	.	.	MAF_INRAE=30.38;MAF_USDA=15.294
NC_035103.1	38814190	.	A	T	.	.	MAF_INRAE=30.38;MAF_USDA=27.647
NC_035103.1	38814208	.	G	A	.	.	MAF_INRAE=6.329;MAF_USDA=8.824
NC_035103.1	38814230	.	A	T	.	.	MAF_INRAE=29.114;MAF_USDA=31.765
NC_035103.1	38814263	.	A	T	.	.	MAF_INRAE=13.291;MAF_USDA=8.235
NC_035103.1	38814290	.	G	A	.	.	MAF_USDA=17.213
NC_035103.1	38814309	.	A	T	.	.	MAF_USDA=1.639
NC_035103.1	38814397	.	T	G	.	.	MAF_INRAE=6.329;MAF_USDA=9.412
NC_035103.1	38814449	.	A	T	.	.	MAF_USDA=14.754
NC_035103.1	38814453	.	T	C	.	.	MAF_USDA=14.754
NC_035103.1	38814497	.	G	A	.	.	MAF_USDA=14.754
NC_035103.1	38814544	.	T	C	.	.	MAF_INRAE=16.456;MAF_USDA=25.294
NC_035103.1	38814577	.	A	G	.	.	MAF_INRAE=25.316;MAF_USDA=9.412
NC_035103.1	38814709	.	A	T	.	.	MAF_INRAE=25.949;MAF_USDA=30.0
NC_035103.1	38814711	.	A	T	.	.	MAF_USDA=21.311
NC_035103.1	38814735	.	G	T	.	.	MAF_USDA=21.311
NC_035103.1	38814775	.	G	A	.	.	MAF_INRAE=34.177;MAF_USDA=33.529
NC_035103.1	38814862	.	T	A	.	.	MAF_INRAE=34.81;MAF_USDA=47.059
NC_035103.1	38814866	.	G	A	.	.	MAF_USDA=4.098
NC_035103.1	38814877	.	G	A	.	.	MAF_INRAE=5.263
NC_035103.1	38815066	.	T	C	.	.	MAF_INRAE=15.823;MAF_USDA=31.176
NC_035103.1	38815068	.	A	G	.	.	MAF_INRAE=14.167;MAF_USDA=31.176
NC_035103.1	38815096	.	C	G	.	.	MAF_INRAE=16.456
NC_035103.1	38815100	.	C	T	.	.	MAF_INRAE=48.734;MAF_USDA=38.235
NC_035103.1	38815240	.	G	T	.	.	MAF_INRAE=25.316;MAF_USDA=4.918
NC_035103.1	38815270	.	C	T	.	.	MAF_INRAE=24.051;MAF_USDA=28.824
NC_035103.1	38815285	.	T	C	.	.	MAF_USDA=8.197
NC_035103.1	38815417	.	G	A	.	.	MAF_USDA=12.5
NC_035103.1	38815501	.	G	A	.	.	MAF_USDA=1.639
NC_035103.1	38815543	.	G	A	.	.	MAF_USDA=3.279
NC_035103.1	38815578	.	T	C	.	.	MAF_USDA=19.672
NC_035103.1	38815626	.	A	T	.	.	MAF_INRAE=13.291;MAF_USDA=8.235
NC_035103.1	38815651	.	A	C	.	.	MAF_INRAE=25.316;MAF_USDA=36.471
NC_035103.1	38815830	.	C	T	.	.	MAF_USDA=4.118
NC_035103.1	38815878	.	T	G	.	.	MAF_INRAE=6.962;MAF_USDA=9.412
NC_035103.1	38815880	.	G	A	.	.	MAF_INRAE=5.696;MAF_USDA=4.706
NC_035103.1	38815886	.	G	T	.	.	MAF_INRAE=2.532;MAF_USDA=25.294
NC_035103.1	38815888	.	T	G	.	.	MAF_INRAE=48.333;MAF_USDA=28.235
NC_035103.1	38815917	.	T	G	.	.	MAF_INRAE=30.38;MAF_USDA=15.882
NC_035103.1	38815933	.	A	C	.	.	MAF_USDA=14.706
NC_035103.1	38815983	.	C	T	.	.	MAF_INRAE=3.333;MAF_USDA=2.083
NC_035103.1	38816031	.	T	C	.	.	MAF_INRAE=47.468;MAF_USDA=46.471
NC_035103.1	38816074	.	C	A	.	.	MAF_INRAE=13.291;MAF_USDA=8.235
NC_035103.1	38816125	.	T	C	.	.	MAF_USDA=1.639
NC_035103.1	38816130	.	G	A	.	.	MAF_INRAE=5.263
NC_035103.1	38816131	.	G	A	.	.	MAF_USDA=2.459
NC_035103.1	38816145	.	T	C	.	.	MAF_INRAE=6.329;MAF_USDA=30.588
NC_035103.1	38816183	.	C	A	.	.	MAF_USDA=3.279
NC_035103.1	38816251	.	C	T	.	.	MAF_USDA=5.738
NC_035103.1	38816275	.	C	A	.	.	MAF_INRAE=25.316;MAF_USDA=2.459
NC_035103.1	38816338	.	G	A	.	.	MAF_USDA=3.279
NC_035103.1	38816362	.	T	C	.	.	MAF_INRAE=5.696;MAF_USDA=28.824
NC_035103.1	38816380	.	G	C	.	.	MAF_INRAE=5.263;MAF_USDA=1.639
NC_035103.1	38816393	.	G	T	.	.	MAF_INRAE=6.329;MAF_USDA=32.941
NC_035103.1	38816398	.	A	T	.	.	MAF_USDA=9.412
NC_035103.1	38816445	.	A	C	.	.	MAF_USDA=1.639
NC_035103.1	38816570	.	A	G	.	.	MAF_USDA=9.412
NC_035103.1	38816623	.	C	T	.	.	MAF_INRAE=10.127;MAF_USDA=14.706
NC_035103.1	38816628	.	C	T	.	.	MAF_INRAE=28.333;MAF_USDA=10.0
NC_035103.1	38816804	.	A	T	.	.	MAF_USDA=8.197
NC_035103.1	38816828	.	G	A	.	.	MAF_INRAE=7.595;MAF_USDA=10.0
NC_035103.1	38816912	.	C	T	.	.	MAF_INRAE=24.051;MAF_USDA=14.118
NC_035103.1	38816981	.	C	T	.	.	MAF_INRAE=5.263
NC_035103.1	38817043	.	G	T	.	.	MAF_INRAE=21.053;MAF_USDA=18.235
NC_035103.1	38817071	.	G	A	.	.	MAF_INRAE=10.759;MAF_USDA=34.706
NC_035103.1	38817087	.	C	A	.	.	MAF_USDA=4.918
NC_035103.1	38817088	.	T	A	.	.	MAF_USDA=12.5
NC_035103.1	38817092	.	C	A	.	.	MAF_INRAE=20.886;MAF_USDA=11.31
NC_035103.1	38817093	.	C	A	.	.	MAF_USDA=12.5
NC_035103.1	38817283	.	T	G	.	.	MAF_INRAE=5.696;MAF_USDA=9.016
NC_035103.1	38817294	.	T	C	.	.	MAF_USDA=11.765
NC_035103.1	38817295	.	C	T	.	.	MAF_USDA=12.353
NC_035103.1	38817449	.	T	C	.	.	MAF_INRAE=12.025;MAF_USDA=35.294
NC_035103.1	38817647	.	A	G	.	.	MAF_INRAE=12.658;MAF_USDA=36.471
NC_035103.1	38817857	.	G	A	.	.	MAF_INRAE=24.051;MAF_USDA=17.059
NC_035103.1	38817947	.	A	C	.	.	MAF_INRAE=3.333;MAF_USDA=4.118
NC_035103.1	38818015	.	G	T	.	.	MAF_INRAE=5.063;MAF_USDA=12.353
NC_035103.1	38818036	.	C	T	.	.	MAF_INRAE=5.063;MAF_USDA=11.765
NC_035103.1	38818037	.	C	T	.	.	MAF_INRAE=3.333;MAF_USDA=4.118
NC_035103.1	38818056	.	T	A	.	.	MAF_INRAE=12.658
NC_035103.1	38818094	.	C	A	.	.	MAF_INRAE=5.063;MAF_USDA=16.667
NC_035103.1	38818122	.	A	G	.	.	MAF_INRAE=32.278;MAF_USDA=32.353
NC_035103.1	38818158	.	A	G	.	.	MAF_USDA=4.098
NC_035103.1	38818182	.	A	C	.	.	MAF_USDA=4.098
NC_035103.1	38818184	.	G	A	.	.	MAF_USDA=5.738
NC_035103.1	38818310	.	C	A	.	.	MAF_INRAE=13.291;MAF_USDA=7.647
NC_035103.1	38818329	.	C	T	.	.	MAF_USDA=4.098
NC_035103.1	38818368	.	A	G	.	.	MAF_INRAE=6.329;MAF_USDA=29.167
NC_035103.1	38818373	.	C	A	.	.	MAF_INRAE=6.329;MAF_USDA=24.706
NC_035103.1	38818381	.	T	C	.	.	MAF_INRAE=6.329;MAF_USDA=29.167
NC_035103.1	38818419	.	A	C	.	.	MAF_INRAE=6.329;MAF_USDA=25.294
NC_035103.1	38818446	.	G	T	.	.	MAF_INRAE=5.063;MAF_USDA=16.667
NC_035103.1	38818503	.	C	T	.	.	MAF_INRAE=6.329;MAF_USDA=27.059
NC_035103.1	38818540	.	C	G	.	.	MAF_INRAE=27.848;MAF_USDA=23.529
NC_035103.1	38818567	.	A	G	.	.	MAF_INRAE=8.861;MAF_USDA=39.412
NC_035103.1	38818640	.	C	T	.	.	MAF_INRAE=6.329;MAF_USDA=25.294
NC_035103.1	38818700	.	C	T	.	.	MAF_INRAE=6.329;MAF_USDA=24.405
NC_035103.1	38818732	.	T	A	.	.	MAF_USDA=4.167
NC_035103.1	38818769	.	C	A	.	.	MAF_INRAE=6.329;MAF_USDA=25.882
NC_035103.1	38818812	.	C	A	.	.	MAF_INRAE=6.329;MAF_USDA=25.294
NC_035103.1	38818813	.	C	A	.	.	MAF_INRAE=3.333;MAF_USDA=25.294
NC_035103.1	38818823	.	CTTTTTTTTTTTT	CTTTTTTTTTTTA	.	.	MAF_USDA=16.667
NC_035103.1	38818835	.	T	A	.	.	MAF_INRAE=6.329
NC_035103.1	38818867	.	A	C	.	.	MAF_INRAE=6.329;MAF_USDA=24.706
NC_035103.1	38818880	.	A	T	.	.	MAF_INRAE=27.848;MAF_USDA=24.118
NC_035103.1	38818927	.	G	A	.	.	MAF_INRAE=23.418;MAF_USDA=14.118
NC_035103.1	38818950	.	C	T	.	.	MAF_INRAE=6.329;MAF_USDA=29.412
NC_035103.1	38818961	.	C	G	.	.	MAF_INRAE=6.329;MAF_USDA=25.294
NC_035103.1	38818980	.	C	T	.	.	MAF_INRAE=5.263
NC_035103.1	38819003	.	T	C	.	.	MAF_USDA=24.118
NC_035103.1	38819045	.	C	A	.	.	MAF_USDA=4.918
NC_035103.1	38819107	.	C	T	.	.	MAF_INRAE=6.329;MAF_USDA=26.471
NC_035103.1	38819145	.	A	G	.	.	MAF_INRAE=6.329;MAF_USDA=8.824
NC_035103.1	38819147	.	G	A	.	.	MAF_INRAE=28.333;MAF_USDA=14.118
NC_035103.1	38819195	.	A	G	.	.	MAF_INRAE=5.696;MAF_USDA=26.471
NC_035103.1	38819204	.	T	C	.	.	MAF_USDA=4.918
NC_035103.1	38819280	.	G	A	.	.	MAF_USDA=4.706
NC_035103.1	38819298	.	G	C	.	.	MAF_USDA=3.279
NC_035103.1	38819433	.	G	A	.	.	MAF_INRAE=3.333;MAF_USDA=19.412
NC_035103.1	38819434	.	G	C	.	.	MAF_INRAE=10.0;MAF_USDA=3.529
NC_035103.1	38819437	.	T	C	.	.	MAF_INRAE=3.333;MAF_USDA=18.824
NC_035103.1	38819533	.	T	G	.	.	MAF_USDA=4.098
NC_035103.1	38819709	.	T	C	.	.	MAF_INRAE=27.215;MAF_USDA=22.941
NC_035103.1	38819719	.	T	G	.	.	MAF_INRAE=6.329;MAF_USDA=8.824
NC_035103.1	38819817	.	T	A	.	.	MAF_USDA=4.918
NC_035103.1	38819857	.	G	A	.	.	MAF_INRAE=6.329;MAF_USDA=25.595
NC_035103.1	38819863	.	G	C	.	.	MAF_USDA=3.279
NC_035103.1	38819921	.	C	A	.	.	MAF_INRAE=6.329;MAF_USDA=24.706
NC_035103.1	38819965	.	C	T	.	.	MAF_INRAE=3.333;MAF_USDA=4.118
NC_035103.1	38820082	.	A	C	.	.	MAF_INRAE=5.063;MAF_USDA=26.471
NC_035103.1	38820198	.	C	T	.	.	MAF_INRAE=44.304;MAF_USDA=40.0
NC_035103.1	38820273	.	G	T	.	.	MAF_INRAE=1.667;MAF_USDA=5.882
NC_035103.1	38820401	.	T	G	.	.	MAF_INRAE=3.333
NC_035103.1	38820414	.	G	A	.	.	MAF_INRAE=25.316;MAF_USDA=12.941
NC_035103.1	38820451	.	C	T	.	.	MAF_USDA=14.583
NC_035103.1	38820452	.	T	A	.	.	MAF_USDA=14.583
NC_035103.1	38820484	.	A	G	.	.	MAF_INRAE=29.747;MAF_USDA=41.176
NC_035103.1	38820503	.	T	C	.	.	MAF_INRAE=37.342;MAF_USDA=45.882
NC_035103.1	38820567	.	T	C	.	.	MAF_INRAE=3.333;MAF_USDA=4.118
NC_035103.1	38820822	.	C	T	.	.	MAF_INRAE=8.228;MAF_USDA=18.235
NC_035103.1	38820827	.	G	T	.	.	MAF_INRAE=1.667;MAF_USDA=9.412
NC_035103.1	38820841	.	A	C	.	.	MAF_INRAE=28.333;MAF_USDA=11.176
NC_035103.1	38820843	.	A	T	.	.	MAF_INRAE=28.333;MAF_USDA=11.176
NC_035103.1	38820986	.	A	C	.	.	MAF_INRAE=7.595;MAF_USDA=18.824
NC_035103.1	38821004	.	C	A	.	.	MAF_USDA=2.459
NC_035103.1	38821184	.	C	T	.	.	MAF_INRAE=37.975;MAF_USDA=47.059
NC_035103.1	38821262	.	T	C	.	.	MAF_USDA=5.738
NC_035103.1	38821279	.	C	T	.	.	MAF_USDA=4.918
NC_035103.1	38821471	.	A	C	.	.	MAF_INRAE=4.167;MAF_USDA=4.118
NC_035103.1	38821493	.	C	T	.	.	MAF_INRAE=10.127;MAF_USDA=8.824
NC_035103.1	38821494	.	G	A	.	.	MAF_USDA=5.738
NC_035103.1	38821501	.	A	C	.	.	MAF_USDA=5.738
NC_035103.1	38821839	.	C	G	.	.	MAF_USDA=1.639
NC_035103.1	38821901	.	T	G	.	.	MAF_INRAE=8.861;MAF_USDA=12.353
NC_035103.1	38821991	.	T	C	.	.	MAF_INRAE=19.62;MAF_USDA=18.824
NC_035103.1	38821993	.	T	C	.	.	MAF_INRAE=25.316;MAF_USDA=1.639
NC_035103.1	38822100	.	C	T	.	.	MAF_INRAE=47.468;MAF_USDA=47.059
NC_035103.1	38822110	.	T	C	.	.	MAF_INRAE=36.076;MAF_USDA=39.412
NC_035103.1	38822124	.	G	A	.	.	MAF_INRAE=13.291;MAF_USDA=13.529
NC_035103.1	38822294	.	G	A	.	.	MAF_USDA=1.639
NC_035103.1	38822356	.	C	T	.	.	MAF_INRAE=10.759;MAF_USDA=41.176
NC_035103.1	38822527	.	T	G	.	.	MAF_INRAE=32.278;MAF_USDA=42.941
NC_035103.1	38822606	.	G	T	.	.	MAF_USDA=5.0
NC_035103.1	38822870	.	T	C	.	.	MAF_INRAE=11.392;MAF_USDA=10.0
NC_035103.1	38822884	.	G	T	.	.	MAF_INRAE=40.506;MAF_USDA=42.941
NC_035103.1	38823006	.	T	A	.	.	MAF_USDA=4.098
NC_035103.1	38823077	.	G	A	.	.	MAF_INRAE=3.333;MAF_USDA=2.083
NC_035103.1	38823385	.	G	T	.	.	MAF_INRAE=8.861;MAF_USDA=5.882
NC_035103.1	38823389	.	A	T	.	.	MAF_INRAE=32.5;MAF_USDA=42.353
NC_035103.1	38823413	.	A	G	.	.	MAF_INRAE=5.263
NC_035103.1	38823446	.	C	T	.	.	MAF_INRAE=40.506;MAF_USDA=30.0
NC_035103.1	38823520	.	C	T	.	.	MAF_USDA=3.279
NC_035103.1	38823522	.	T	A	.	.	MAF_INRAE=28.333;MAF_USDA=10.0
NC_035103.1	38823549	.	A	G	.	.	MAF_INRAE=31.013;MAF_USDA=23.529
NC_035103.1	38823623	.	G	T	.	.	MAF_USDA=1.639
NC_035103.1	38823733	.	A	G	.	.	MAF_INRAE=3.333
NC_035103.1	38823756	.	A	G	.	.	MAF_INRAE=2.5;MAF_USDA=14.583
NC_035103.1	38823763	.	A	T	.	.	MAF_USDA=2.083
NC_035103.1	38823775	.	T	A	.	.	MAF_USDA=25.0
NC_035103.1	38823776	.	T	A	.	.	MAF_USDA=22.917
NC_035103.1	38823803	.	G	A	.	.	MAF_USDA=12.5
NC_035103.1	38823808	.	A	G	.	.	MAF_USDA=12.5
NC_035103.1	38823821	.	T	C	.	.	MAF_USDA=20.833
NC_035103.1	38824006	.	A	G	.	.	MAF_USDA=6.25
NC_035103.1	38824028	.	G	A	.	.	MAF_USDA=31.25
NC_035103.1	38824056	.	A	G	.	.	MAF_USDA=6.25
NC_035103.1	38824078	.	G	A	.	.	MAF_INRAE=7.5
NC_035103.1	38824095	.	G	A	.	.	MAF_USDA=35.246
NC_035103.1	38824096	.	C	T	.	.	MAF_USDA=3.529
NC_035103.1	38824127	.	G	A	.	.	MAF_USDA=5.738
NC_035103.1	38824129	.	A	G	.	.	MAF_USDA=28.824
NC_035103.1	38824146	.	T	A	.	.	MAF_USDA=2.459
NC_035103.1	38824174	.	C	A	.	.	MAF_USDA=3.279
NC_035103.1	38824218	.	A	T	.	.	MAF_INRAE=5.063;MAF_USDA=16.667
NC_035103.1	38824235	.	G	A	.	.	MAF_INRAE=11.392;MAF_USDA=44.706
NC_035103.1	38824263	.	C	T	.	.	MAF_INRAE=5.063;MAF_USDA=8.235
NC_035103.1	38824361	.	G	T	.	.	MAF_INRAE=16.456;MAF_USDA=1.639
NC_035103.1	38824379	.	A	G	.	.	MAF_INRAE=3.333
NC_035103.1	38824380	.	T	G	.	.	MAF_INRAE=3.333
NC_035103.1	38824384	.	T	C	.	.	MAF_INRAE=3.333
NC_035103.1	38824386	.	C	G	.	.	MAF_INRAE=3.333
NC_035103.1	38824387	.	T	G	.	.	MAF_INRAE=3.333
NC_035103.1	38824423	.	C	A	.	.	MAF_INRAE=1.667
NC_035103.1	38824456	.	T	C	.	.	MAF_USDA=2.459
NC_035103.1	38824459	.	A	T	.	.	MAF_INRAE=13.291;MAF_USDA=46.471
NC_035103.1	38824529	.	G	A	.	.	MAF_USDA=5.882
NC_035103.1	38824589	.	C	T	.	.	MAF_USDA=1.639
NC_035103.1	38824620	.	C	G	.	.	MAF_USDA=1.639
NC_035103.1	38824654	.	C	T	.	.	MAF_USDA=7.377
NC_035103.1	38824673	.	T	C	.	.	MAF_INRAE=26.582;MAF_USDA=32.353
NC_035103.1	38824680	.	C	G	.	.	MAF_INRAE=3.333;MAF_USDA=12.353
NC_035103.1	38824692	.	T	A	.	.	MAF_INRAE=3.333;MAF_USDA=9.836
NC_035103.1	38824716	.	G	T	.	.	MAF_INRAE=3.333;MAF_USDA=20.588
NC_035103.1	38824720	.	C	A	.	.	MAF_USDA=2.459
NC_035103.1	38824725	.	G	A	.	.	MAF_INRAE=6.329;MAF_USDA=8.824
NC_035103.1	38824726	.	C	A	.	.	MAF_INRAE=5.0;MAF_USDA=8.824
NC_035103.1	38824757	.	A	T	.	.	MAF_INRAE=21.519;MAF_USDA=10.588
NC_035103.1	38824762	.	A	T	.	.	MAF_INRAE=3.333;MAF_USDA=20.588
NC_035103.1	38824794	.	A	G	.	.	MAF_INRAE=6.667;MAF_USDA=38.824
NC_035103.1	38824803	.	A	T	.	.	MAF_INRAE=3.333;MAF_USDA=13.529
NC_035103.1	38824853	.	A	T	.	.	MAF_INRAE=3.333;MAF_USDA=20.0
NC_035103.1	38824895	.	C	A	.	.	MAF_USDA=4.098
NC_035103.1	38824911	.	G	T	.	.	MAF_USDA=12.5
NC_035103.1	38824915	.	C	G	.	.	MAF_INRAE=3.333;MAF_USDA=21.765
NC_035103.1	38824932	.	C	A	.	.	MAF_INRAE=6.667;MAF_USDA=23.529
NC_035103.1	38824946	.	A	G	.	.	MAF_USDA=4.918
NC_035103.1	38824952	.	G	A	.	.	MAF_USDA=2.459
NC_035103.1	38824976	.	A	T	.	.	MAF_INRAE=13.291;MAF_USDA=7.059
NC_035103.1	38825056	.	C	A	.	.	MAF_INRAE=3.333;MAF_USDA=8.235
NC_035103.1	38825094	.	G	C	.	.	MAF_INRAE=8.861;MAF_USDA=7.059
NC_035103.1	38825131	.	T	C	.	.	MAF_INRAE=3.333;MAF_USDA=12.353
NC_035103.1	38825254	.	C	T	.	.	MAF_INRAE=3.333;MAF_USDA=14.118
NC_035103.1	38825351	.	C	G	.	.	MAF_INRAE=5.833;MAF_USDA=38.824
NC_035103.1	38825354	.	C	T	.	.	MAF_INRAE=2.5;MAF_USDA=23.529
NC_035103.1	38825429	.	T	C	.	.	MAF_INRAE=1.667
NC_035103.1	38825431	.	T	A	.	.	MAF_INRAE=1.667
NC_035103.1	38825434	.	C	G	.	.	MAF_INRAE=1.667
NC_035103.1	38825468	.	T	A	.	.	MAF_INRAE=44.937;MAF_USDA=25.294
NC_035103.1	38825504	.	G	A	.	.	MAF_INRAE=2.5;MAF_USDA=16.667
NC_035103.1	38825525	.	A	G	.	.	MAF_USDA=4.918
NC_035103.1	38825538	.	T	G	.	.	MAF_INRAE=3.333;MAF_USDA=10.588
NC_035103.1	38825541	.	G	A	.	.	MAF_INRAE=3.333;MAF_USDA=10.0
NC_035103.1	38825548	.	G	T	.	.	MAF_INRAE=3.333;MAF_USDA=17.213
NC_035103.1	38825595	.	G	A	.	.	MAF_INRAE=22.152;MAF_USDA=11.765
NC_035103.1	38825604	.	T	G	.	.	MAF_INRAE=2.5;MAF_USDA=7.059
NC_035103.1	38825610	.	C	A	.	.	MAF_USDA=1.639
NC_035103.1	38825620	.	C	A	.	.	MAF_USDA=1.639
NC_035103.1	38825719	.	C	T	.	.	MAF_USDA=8.235
NC_035103.1	38825745	.	T	A	.	.	MAF_USDA=1.639
NC_035103.1	38825763	.	C	A	.	.	MAF_INRAE=2.5;MAF_USDA=12.5
NC_035103.1	38825783	.	T	C	.	.	MAF_INRAE=4.167;MAF_USDA=18.75
NC_035103.1	38825784	.	A	T	.	.	MAF_INRAE=4.167;MAF_USDA=18.75
NC_035103.1	38825866	.	C	A	.	.	MAF_INRAE=1.667
NC_035103.1	38825917	.	A	C	.	.	MAF_INRAE=2.5
NC_035103.1	38825964	.	C	T	.	.	MAF_INRAE=2.5;MAF_USDA=16.667
NC_035103.1	38825995	.	A	C	.	.	MAF_INRAE=25.0
NC_035103.1	38826022	.	C	T	.	.	MAF_INRAE=1.667
NC_035103.1	38826174	.	C	T	.	.	MAF_INRAE=10.833;MAF_USDA=14.583
NC_035103.1	38826338	.	C	G	.	.	MAF_USDA=2.459
NC_035103.1	38826376	.	T	G	.	.	MAF_INRAE=3.333
NC_035103.1	38826447	.	C	T	.	.	MAF_INRAE=6.667;MAF_USDA=34.706
NC_035103.1	38826515	.	G	T	.	.	MAF_USDA=4.098
NC_035103.1	38826517	.	A	G	.	.	MAF_INRAE=15.789
NC_035103.1	38826546	.	A	G	.	.	MAF_USDA=1.667
NC_035103.1	38826566	.	T	C	.	.	MAF_USDA=7.377
NC_035103.1	38826601	.	G	T	.	.	MAF_USDA=2.459
NC_035103.1	38826605	.	A	G	.	.	MAF_INRAE=2.5;MAF_USDA=27.083
NC_035103.1	38826634	.	G	A	.	.	MAF_INRAE=2.5;MAF_USDA=20.588
NC_035103.1	38826686	.	A	G	.	.	MAF_INRAE=1.667
NC_035103.1	38826877	.	C	T	.	.	MAF_INRAE=10.0
NC_035103.1	38826879	.	G	C	.	.	MAF_INRAE=1.667;MAF_USDA=22.917
NC_035103.1	38826895	.	C	T	.	.	MAF_USDA=27.083
NC_035103.1	38827195	.	G	A	.	.	MAF_INRAE=2.5
NC_035103.1	38827218	.	C	G	.	.	MAF_USDA=6.25
NC_035103.1	38827220	.	C	T	.	.	MAF_USDA=6.25
NC_035103.1	38827417	.	T	C	.	.	MAF_INRAE=1.667;MAF_USDA=8.197
NC_035103.1	38827475	.	A	C	.	.	MAF_INRAE=6.667;MAF_USDA=31.25
NC_035103.1	38827504	.	C	A	.	.	MAF_INRAE=3.333
NC_035103.1	38827527	.	C	A	.	.	MAF_INRAE=1.667;MAF_USDA=9.412
NC_035103.1	38827533	.	T	A	.	.	MAF_INRAE=3.333
NC_035103.1	38827535	.	A	C	.	.	MAF_INRAE=5.063;MAF_USDA=11.176
NC_035103.1	38827653	.	T	C	.	.	MAF_INRAE=34.177;MAF_USDA=28.824
NC_035103.1	38827676	.	T	A	.	.	MAF_INRAE=3.333;MAF_USDA=19.412
NC_035103.1	38827696	.	C	A	.	.	MAF_INRAE=3.333;MAF_USDA=16.667
NC_035103.1	38827726	.	C	A	.	.	MAF_USDA=2.5
NC_035103.1	38827733	.	T	C	.	.	MAF_INRAE=12.658;MAF_USDA=41.176
NC_035103.1	38827752	.	T	A	.	.	MAF_INRAE=5.063;MAF_USDA=12.941
NC_035103.1	38827781	.	T	A	.	.	MAF_INRAE=22.152
NC_035103.1	38827782	.	A	T	.	.	MAF_INRAE=15.833
NC_035103.1	38827788	.	T	A	.	.	MAF_INRAE=3.333
NC_035103.1	38827825	.	C	T	.	.	MAF_USDA=2.459
NC_035103.1	38828037	.	T	G	.	.	MAF_USDA=8.824
NC_035103.1	38828128	.	T	G	.	.	MAF_USDA=45.882
NC_035103.1	38828144	.	G	T	.	.	MAF_USDA=7.377
NC_035103.1	38828149	.	G	A	.	.	MAF_INRAE=3.333;MAF_USDA=13.934
NC_035103.1	38828158	.	T	A	.	.	MAF_INRAE=5.063
NC_035103.1	38828162	.	G	T	.	.	MAF_INRAE=3.333
NC_035103.1	38828178	.	C	T	.	.	MAF_INRAE=4.167
NC_035103.1	38828191	.	A	T	.	.	MAF_INRAE=1.667
NC_035103.1	38828195	.	C	A	.	.	MAF_INRAE=1.667
NC_035103.1	38828204	.	T	G	.	.	MAF_INRAE=2.5
NC_035103.1	38828254	.	C	A	.	.	MAF_INRAE=2.5
NC_035103.1	38828256	.	G	A	.	.	MAF_INRAE=2.5
NC_035103.1	38828865	.	G	A	.	.	MAF_USDA=8.824
NC_035103.1	38828917	.	G	C	.	.	MAF_USDA=8.197
NC_035103.1	38828948	.	C	A	.	.	MAF_USDA=3.279
NC_035103.1	38828953	.	A	G	.	.	MAF_INRAE=10.127;MAF_USDA=42.941
NC_035103.1	38828970	.	G	A	.	.	MAF_USDA=5.738
NC_035103.1	38828997	.	C	T	.	.	MAF_INRAE=7.595;MAF_USDA=40.0
NC_035103.1	38828998	.	G	A	.	.	MAF_INRAE=3.333;MAF_USDA=10.588
NC_035103.1	38829003	.	T	C	.	.	MAF_USDA=4.098
NC_035103.1	38829037	.	A	G	.	.	MAF_USDA=6.557
NC_035103.1	38829040	.	T	A	.	.	MAF_USDA=1.639
NC_035103.1	38829058	.	A	G	.	.	MAF_INRAE=15.789;MAF_USDA=10.119
NC_035103.1	38829059	.	T	A	.	.	MAF_USDA=2.083
NC_035103.1	38829140	.	A	G	.	.	MAF_USDA=1.639
NC_035103.1	38829186	.	T	C	.	.	MAF_INRAE=3.333;MAF_USDA=2.353
NC_035103.1	38829200	.	G	T	.	.	MAF_INRAE=3.333;MAF_USDA=2.353
NC_035103.1	38829220	.	C	A	.	.	MAF_INRAE=15.789
NC_035103.1	38829229	.	T	C	.	.	MAF_INRAE=25.833;MAF_USDA=4.098
NC_035103.1	38829323	.	C	T	.	.	MAF_USDA=5.738
NC_035103.1	38829357	.	T	A	.	.	MAF_INRAE=3.333;MAF_USDA=11.176
NC_035103.1	38829407	.	G	T	.	.	MAF_INRAE=3.333;MAF_USDA=6.471
NC_035103.1	38829426	.	C	T	.	.	MAF_USDA=5.738
NC_035103.1	38829477	.	C	T	.	.	MAF_INRAE=22.152;MAF_USDA=12.353
NC_035103.1	38829481	.	A	T	.	.	MAF_INRAE=7.595;MAF_USDA=35.294
NC_035103.1	38829483	.	A	G	.	.	MAF_INRAE=6.667;MAF_USDA=21.176
NC_035103.1	38829505	.	C	T	.	.	MAF_INRAE=10.127;MAF_USDA=40.588
NC_035103.1	38829556	.	A	G	.	.	MAF_INRAE=30.38;MAF_USDA=29.412
NC_035103.1	38829557	.	T	G	.	.	MAF_INRAE=26.667;MAF_USDA=29.412
NC_035103.1	38829687	.	T	G	.	.	MAF_INRAE=1.667;MAF_USDA=5.294
NC_035103.1	38829727	.	G	A	.	.	MAF_USDA=4.918
NC_035103.1	38829753	.	T	C	.	.	MAF_INRAE=8.861
NC_035103.1	38829815	.	A	G	.	.	MAF_INRAE=22.152;MAF_USDA=12.941
NC_035103.1	38829907	.	A	G	.	.	MAF_USDA=2.459
NC_035103.1	38829918	.	G	T	.	.	MAF_INRAE=25.949;MAF_USDA=20.588
NC_035103.1	38829923	.	G	A	.	.	MAF_USDA=1.639
NC_035103.1	38829990	.	C	G	.	.	MAF_USDA=4.918
NC_035103.1	38830017	.	A	T	.	.	MAF_USDA=1.639
NC_035103.1	38830028	.	G	A	.	.	MAF_INRAE=26.667;MAF_USDA=28.824
NC_035103.1	38830029	.	A	T	.	.	MAF_INRAE=10.833;MAF_USDA=17.059
NC_035103.1	38830036	.	T	G	.	.	MAF_INRAE=26.667;MAF_USDA=38.235
NC_035103.1	38830037	.	A	G	.	.	MAF_USDA=8.235
NC_035103.1	38830054	.	T	A	.	.	MAF_USDA=7.059
NC_035103.1	38830061	.	A	T	.	.	MAF_USDA=4.098
NC_035103.1	38830112	.	G	T	.	.	MAF_INRAE=15.789
NC_035103.1	38830116	.	T	C	.	.	MAF_INRAE=27.5;MAF_USDA=30.0
NC_035103.1	38830143	.	C	A	.	.	MAF_INRAE=8.861;MAF_USDA=5.294
NC_035103.1	38830202	.	A	T	.	.	MAF_INRAE=5.263;MAF_USDA=4.167
NC_035103.1	38830264	.	T	G	.	.	MAF_INRAE=8.861;MAF_USDA=6.25
NC_035103.1	38830285	.	A	C	.	.	MAF_INRAE=8.861;MAF_USDA=5.294
NC_035103.1	38830320	.	C	T	.	.	MAF_USDA=2.459
NC_035103.1	38830343	.	T	G	.	.	MAF_INRAE=23.418;MAF_USDA=40.588
NC_035103.1	38830378	.	C	T	.	.	MAF_USDA=1.639
NC_035103.1	38830407	.	C	A	.	.	MAF_INRAE=8.228;MAF_USDA=5.294
NC_035103.1	38830408	.	G	T	.	.	MAF_INRAE=4.167;MAF_USDA=5.882
NC_035103.1	38830409	.	T	G	.	.	MAF_INRAE=4.167;MAF_USDA=5.294
NC_035103.1	38830414	.	G	A	.	.	MAF_INRAE=8.228;MAF_USDA=5.882
NC_035103.1	38830415	.	C	T	.	.	MAF_USDA=27.059
NC_035103.1	38830420	.	G	A	.	.	MAF_USDA=2.083
NC_035103.1	38830440	.	C	A	.	.	MAF_INRAE=3.333
NC_035103.1	38830441	.	G	A	.	.	MAF_USDA=1.639
NC_035103.1	38830459	.	A	C	.	.	MAF_INRAE=8.861;MAF_USDA=5.294
NC_035103.1	38830461	.	C	T	.	.	MAF_INRAE=5.0;MAF_USDA=5.294
NC_035103.1	38830495	.	G	C	.	.	MAF_INRAE=6.667;MAF_USDA=18.824
NC_035103.1	38830505	.	G	A	.	.	MAF_INRAE=6.667;MAF_USDA=18.824
NC_035103.1	38830544	.	C	T	.	.	MAF_INRAE=3.333;MAF_USDA=2.083
NC_035103.1	38830581	.	G	T	.	.	MAF_INRAE=5.063;MAF_USDA=11.765
NC_035103.1	38830610	.	C	A	.	.	MAF_INRAE=36.709;MAF_USDA=45.882
NC_035103.1	38830621	.	A	G	.	.	MAF_INRAE=20.253;MAF_USDA=27.647
NC_035103.1	38830693	.	T	G	.	.	MAF_INRAE=3.333;MAF_USDA=8.197
NC_035103.1	38830716	.	T	A	.	.	MAF_USDA=5.738
NC_035103.1	38830800	.	G	A	.	.	MAF_INRAE=27.215;MAF_USDA=14.118
NC_035103.1	38830836	.	C	T	.	.	MAF_INRAE=5.063;MAF_USDA=8.235
NC_035103.1	38830854	.	C	T	.	.	MAF_USDA=1.639
NC_035103.1	38830869	.	A	C	.	.	MAF_INRAE=20.253;MAF_USDA=41.071
NC_035103.1	38830948	.	T	C	.	.	MAF_INRAE=41.139;MAF_USDA=12.941
NC_035103.1	38831066	.	G	T	.	.	MAF_INRAE=41.139;MAF_USDA=20.588
NC_035103.1	38831070	.	T	A	.	.	MAF_INRAE=18.354;MAF_USDA=21.765
NC_035103.1	38831149	.	T	C	.	.	MAF_INRAE=8.861;MAF_USDA=12.353
NC_035103.1	38831173	.	T	A	.	.	MAF_INRAE=3.333
NC_035103.1	38831266	.	A	G	.	.	MAF_USDA=1.639
NC_035103.1	38831327	.	T	A	.	.	MAF_INRAE=15.789
NC_035103.1	38831344	.	G	C	.	.	MAF_INRAE=20.886;MAF_USDA=11.176
NC_035103.1	38831379	.	T	C	.	.	MAF_INRAE=20.886;MAF_USDA=29.412
NC_035103.1	38831388	.	C	T	.	.	MAF_INRAE=3.333;MAF_USDA=16.667
NC_035103.1	38831404	.	A	C	.	.	MAF_USDA=1.639
NC_035103.1	38831413	.	A	C	.	.	MAF_INRAE=34.81;MAF_USDA=22.353
NC_035103.1	38831546	.	C	A	.	.	MAF_INRAE=48.734;MAF_USDA=21.765
NC_035103.1	38831569	.	G	T	.	.	MAF_USDA=1.639
NC_035103.1	38831687	.	T	G	.	.	MAF_USDA=1.639
NC_035103.1	38831808	.	T	G	.	.	MAF_USDA=1.639
NC_035103.1	38831885	.	C	T	.	.	MAF_INRAE=26.582;MAF_USDA=17.059
NC_035103.1	38831896	.	T	C	.	.	MAF_INRAE=26.582;MAF_USDA=17.059
NC_035103.1	38831897	.	G	T	.	.	MAF_INRAE=31.667;MAF_USDA=17.059
NC_035103.1	38831940	.	T	C	.	.	MAF_INRAE=1.667;MAF_USDA=9.412
NC_035103.1	38831998	.	C	T	.	.	MAF_INRAE=3.333
NC_035103.1	38832000	.	G	C	.	.	MAF_INRAE=26.582;MAF_USDA=18.824
NC_035103.1	38832009	.	C	A	.	.	MAF_USDA=11.475
NC_035103.1	38832039	.	C	A	.	.	MAF_INRAE=5.0
NC_035103.1	38832101	.	C	A	.	.	MAF_INRAE=3.333;MAF_USDA=10.0
NC_035103.1	38832143	.	G	T	.	.	MAF_INRAE=27.215;MAF_USDA=18.235
NC_035103.1	38832304	.	A	G	.	.	MAF_INRAE=25.316;MAF_USDA=18.235
NC_035103.1	38832334	.	A	C	.	.	MAF_USDA=7.377
NC_035103.1	38832412	.	C	T	.	.	MAF_INRAE=26.582;MAF_USDA=17.262
NC_035103.1	38832448	.	A	C	.	.	MAF_INRAE=26.582;MAF_USDA=18.235
NC_035103.1	38832500	.	C	T	.	.	MAF_INRAE=26.582;MAF_USDA=18.235
NC_035103.1	38832531	.	C	T	.	.	MAF_USDA=1.639
NC_035103.1	38832565	.	C	T	.	.	MAF_INRAE=3.333;MAF_USDA=14.706
NC_035103.1	38832583	.	C	G	.	.	MAF_INRAE=3.333;MAF_USDA=14.706
NC_035103.1	38832609	.	A	C	.	.	MAF_INRAE=29.114;MAF_USDA=31.176
NC_035103.1	38832693	.	C	T	.	.	MAF_INRAE=3.333;MAF_USDA=16.667
NC_035103.1	38832712	.	A	G	.	.	MAF_INRAE=25.949;MAF_USDA=17.647
NC_035103.1	38832751	.	C	T	.	.	MAF_USDA=2.459
NC_035103.1	38832757	.	G	A	.	.	MAF_INRAE=22.152;MAF_USDA=39.412
NC_035103.1	38832765	.	T	A	.	.	MAF_INRAE=3.333;MAF_USDA=22.917
NC_035103.1	38832881	.	G	A	.	.	MAF_INRAE=3.333;MAF_USDA=16.471
NC_035103.1	38832943	.	G	A	.	.	MAF_INRAE=3.333;MAF_USDA=15.294
NC_035103.1	38832960	.	T	C	.	.	MAF_USDA=11.765
NC_035103.1	38833069	.	C	A	.	.	MAF_INRAE=21.519;MAF_USDA=39.412
NC_035103.1	38833088	.	G	A	.	.	MAF_USDA=4.098
NC_035103.1	38833106	.	G	A	.	.	MAF_INRAE=3.333;MAF_USDA=16.667
NC_035103.1	38833179	.	G	A	.	.	MAF_INRAE=26.582;MAF_USDA=19.412
NC_035103.1	38833400	.	T	C	.	.	MAF_USDA=11.176
NC_035103.1	38833451	.	T	C	.	.	MAF_INRAE=17.089;MAF_USDA=15.882
NC_035103.1	38833458	.	T	A	.	.	MAF_INRAE=3.333;MAF_USDA=11.176
NC_035103.1	38833461	.	T	C	.	.	MAF_INRAE=20.253;MAF_USDA=46.471
NC_035103.1	38833479	.	G	A	.	.	MAF_USDA=4.098
NC_035103.1	38833517	.	C	T	.	.	MAF_INRAE=21.519;MAF_USDA=10.588
NC_035103.1	38833524	.	T	C	.	.	MAF_INRAE=3.333;MAF_USDA=11.176
NC_035103.1	38833529	.	T	A	.	.	MAF_INRAE=3.333;MAF_USDA=11.765
NC_035103.1	38833553	.	T	A	.	.	MAF_USDA=4.098
NC_035103.1	38833559	.	G	A	.	.	MAF_INRAE=19.62;MAF_USDA=44.706
NC_035103.1	38833597	.	A	C	.	.	MAF_INRAE=17.089
NC_035103.1	38833620	.	T	C	.	.	MAF_USDA=1.639
NC_035103.1	38833647	.	T	A	.	.	MAF_INRAE=3.333;MAF_USDA=11.176
NC_035103.1	38833678	.	A	T	.	.	MAF_INRAE=3.333;MAF_USDA=11.176
NC_035103.1	38833686	.	A	T	.	.	MAF_INRAE=3.333;MAF_USDA=11.176
NC_035103.1	38833697	.	T	C	.	.	MAF_INRAE=17.089;MAF_USDA=31.765
NC_035103.1	38833742	.	A	T	.	.	MAF_USDA=7.377
NC_035103.1	38833746	.	T	C	.	.	MAF_INRAE=21.667;MAF_USDA=10.588
NC_035103.1	38833749	.	A	G	.	.	MAF_USDA=1.639
NC_035103.1	38833769	.	A	G	.	.	MAF_USDA=4.098
NC_035103.1	38833779	.	T	C	.	.	MAF_USDA=16.393
NC_035103.1	38833790	.	G	T	.	.	MAF_USDA=4.918
NC_035103.1	38833813	.	A	G	.	.	MAF_INRAE=3.333;MAF_USDA=20.0
NC_035103.1	38833928	.	A	G	.	.	MAF_INRAE=17.089;MAF_USDA=20.588
NC_035103.1	38833972	.	T	C	.	.	MAF_INRAE=35.443;MAF_USDA=20.588
NC_035103.1	38834044	.	G	A	.	.	MAF_INRAE=35.443;MAF_USDA=21.765
NC_035103.1	38834048	.	T	C	.	.	MAF_USDA=4.918
NC_035103.1	38834052	.	T	A	.	.	MAF_INRAE=35.443;MAF_USDA=21.765
NC_035103.1	38834069	.	A	C	.	.	MAF_USDA=4.098
NC_035103.1	38834079	.	T	A	.	.	MAF_USDA=4.918
NC_035103.1	38834087	.	G	A	.	.	MAF_INRAE=3.333;MAF_USDA=8.197
NC_035103.1	38834109	.	G	T	.	.	MAF_INRAE=1.667;MAF_USDA=5.294
NC_035103.1	38834122	.	A	G	.	.	MAF_USDA=3.279
NC_035103.1	38834145	.	C	T	.	.	MAF_INRAE=42.405;MAF_USDA=10.588
NC_035103.1	38834181	.	G	A	.	.	MAF_INRAE=45.57;MAF_USDA=41.176
NC_035103.1	38834253	.	T	C	.	.	MAF_INRAE=35.443;MAF_USDA=24.706
NC_035103.1	38834259	.	T	A	.	.	MAF_INRAE=35.443;MAF_USDA=24.706
NC_035103.1	38834286	.	A	C	.	.	MAF_INRAE=14.557;MAF_USDA=7.059
NC_035103.1	38834294	.	A	T	.	.	MAF_INRAE=3.333;MAF_USDA=32.941
NC_035103.1	38834303	.	G	A	.	.	MAF_USDA=32.941
NC_035103.1	38834316	.	T	C	.	.	MAF_USDA=30.588
NC_035103.1	38834452	.	T	A	.	.	MAF_INRAE=3.333;MAF_USDA=8.824
NC_035103.1	38834527	.	T	G	.	.	MAF_INRAE=18.354;MAF_USDA=27.976
NC_035103.1	38834533	.	A	G	.	.	MAF_INRAE=31.646;MAF_USDA=36.31
NC_035103.1	38834551	.	A	G	.	.	MAF_INRAE=46.203;MAF_USDA=50.0
NC_035103.1	38834605	.	C	G	.	.	MAF_INRAE=3.333;MAF_USDA=7.059
NC_035103.1	38834668	.	T	G	.	.	MAF_USDA=9.016
NC_035103.1	38834670	.	T	C	.	.	MAF_INRAE=5.0
NC_035103.1	38834698	.	G	A	.	.	MAF_USDA=4.918
NC_035103.1	38834731	.	A	T	.	.	MAF_INRAE=5.0;MAF_USDA=22.951
NC_035103.1	38834752	.	G	T	.	.	MAF_USDA=7.377
NC_035103.1	38834764	.	C	A	.	.	MAF_INRAE=5.0;MAF_USDA=4.098
NC_035103.1	38834787	.	T	G	.	.	MAF_INRAE=18.333;MAF_USDA=7.377
NC_035103.1	38834808	.	T	C	.	.	MAF_INRAE=26.667;MAF_USDA=36.885
NC_035103.1	38834887	.	G	A	.	.	MAF_INRAE=3.333;MAF_USDA=11.765
NC_035103.1	38834942	.	C	T	.	.	MAF_INRAE=34.81;MAF_USDA=19.412
NC_035103.1	38834944	.	G	A	.	.	MAF_USDA=9.016
NC_035103.1	38835007	.	G	A	.	.	MAF_INRAE=17.089;MAF_USDA=18.235
NC_035103.1	38835049	.	A	G	.	.	MAF_INRAE=17.089;MAF_USDA=30.0
NC_035103.1	38835127	.	G	A	.	.	MAF_INRAE=17.089;MAF_USDA=27.647
NC_035103.1	38835170	.	C	T	.	.	MAF_USDA=1.639
NC_035103.1	38835237	.	C	T	.	.	MAF_USDA=1.639
NC_035103.1	38835330	.	T	A	.	.	MAF_INRAE=17.089;MAF_USDA=28.235
NC_035103.1	38835357	.	C	G	.	.	MAF_INRAE=8.861
NC_035103.1	38835446	.	G	T	.	.	MAF_INRAE=32.911;MAF_USDA=39.412
NC_035103.1	38835531	.	G	A	.	.	MAF_INRAE=16.456;MAF_USDA=2.459
NC_035103.1	38835546	.	A	T	.	.	MAF_INRAE=6.329;MAF_USDA=8.235
NC_035103.1	38836000	.	G	C	.	.	MAF_USDA=1.639
NC_035103.1	38836165	.	A	T	.	.	MAF_INRAE=19.62;MAF_USDA=24.405
NC_035103.1	38836229	.	C	T	.	.	MAF_INRAE=16.667;MAF_USDA=2.459
NC_035103.1	38836238	.	T	G	.	.	MAF_INRAE=34.167
NC_035103.1	38836253	.	A	G	.	.	MAF_INRAE=43.333
NC_035103.1	38836271	.	A	G	.	.	MAF_INRAE=34.167
NC_035103.1	38836283	.	G	T	.	.	MAF_INRAE=49.167
NC_035103.1	38836287	.	T	C	.	.	MAF_INRAE=49.167
NC_035103.1	38836289	.	A	G	.	.	MAF_INRAE=49.167
NC_035103.1	38836367	.	C	G	.	.	MAF_INRAE=50.0
NC_035103.1	38836369	.	G	A	.	.	MAF_INRAE=50.0
NC_035103.1	38836372	.	T	C	.	.	MAF_INRAE=50.0
NC_035103.1	38836415	.	T	A	.	.	MAF_INRAE=50.0
NC_035103.1	38836418	.	C	G	.	.	MAF_INRAE=50.0
NC_035103.1	38836421	.	G	A	.	.	MAF_INRAE=10.833;MAF_USDA=18.75
NC_035103.1	38836448	.	G	A	.	.	MAF_INRAE=50.0
NC_035103.1	38836453	.	C	T	.	.	MAF_INRAE=50.0
NC_035103.1	38836460	.	A	T	.	.	MAF_INRAE=50.0
NC_035103.1	38836469	.	A	G	.	.	MAF_INRAE=50.0
NC_035103.1	38836500	.	A	T	.	.	MAF_INRAE=10.127
NC_035103.1	38836507	.	T	C	.	.	MAF_INRAE=50.0
NC_035103.1	38836520	.	G	A	.	.	MAF_INRAE=50.0
NC_035103.1	38836529	.	A	G	.	.	MAF_INRAE=50.0
NC_035103.1	38836533	.	C	T	.	.	MAF_INRAE=50.0
NC_035103.1	38836543	.	T	C	.	.	MAF_INRAE=50.0
NC_035103.1	38836547	.	A	C	.	.	MAF_INRAE=50.0
NC_035103.1	38836573	.	C	T	.	.	MAF_INRAE=30.0
NC_035103.1	38836594	.	C	G	.	.	MAF_INRAE=50.0
NC_035103.1	38836595	.	A	C	.	.	MAF_INRAE=50.0
NC_035103.1	38836600	.	C	T	.	.	MAF_INRAE=9.167;MAF_USDA=14.583
NC_035103.1	38836607	.	A	T	.	.	MAF_INRAE=50.0
NC_035103.1	38836643	.	G	T	.	.	MAF_INRAE=50.0
NC_035103.1	38836649	.	A	G	.	.	MAF_INRAE=50.0
NC_035103.1	38836655	.	G	A	.	.	MAF_INRAE=10.0
NC_035103.1	38836657	.	G	T	.	.	MAF_INRAE=50.0
NC_035103.1	38836664	.	T	C	.	.	MAF_INRAE=50.0
NC_035103.1	38836698	.	G	A	.	.	MAF_INRAE=50.0
NC_035103.1	38836769	.	C	T	.	.	MAF_INRAE=49.167
NC_035103.1	38836783	.	G	T	.	.	MAF_INRAE=50.0
NC_035103.1	38836793	.	G	C	.	.	MAF_INRAE=50.0
NC_035103.1	38836841	.	C	T	.	.	MAF_INRAE=8.861
NC_035103.1	38836852	.	A	C	.	.	MAF_INRAE=50.0
NC_035103.1	38836855	.	T	G	.	.	MAF_INRAE=50.0
NC_035103.1	38836859	.	A	G	.	.	MAF_INRAE=50.0
NC_035103.1	38836870	.	T	G	.	.	MAF_INRAE=50.0
NC_035103.1	38836883	.	A	G	.	.	MAF_INRAE=47.5
NC_035103.1	38836904	.	A	T	.	.	MAF_INRAE=50.0
NC_035103.1	38836907	.	C	A	.	.	MAF_INRAE=30.0
NC_035103.1	38836917	.	C	T	.	.	MAF_INRAE=15.833
NC_035103.1	38836931	.	T	C	.	.	MAF_INRAE=50.0
NC_035103.1	38836937	.	C	T	.	.	MAF_INRAE=30.833
NC_035103.1	38836948	.	G	A	.	.	MAF_INRAE=50.0
NC_035103.1	38836955	.	A	G	.	.	MAF_INRAE=50.0
NC_035103.1	38836994	.	G	A	.	.	MAF_INRAE=26.667
NC_035103.1	38837021	.	A	C	.	.	MAF_INRAE=6.667
NC_035103.1	38837022	.	G	C	.	.	MAF_INRAE=6.667
NC_035103.1	38837033	.	A	G	.	.	MAF_INRAE=3.333
NC_035103.1	38837059	.	A	G	.	.	MAF_USDA=4.098
NC_035103.1	38837097	.	G	A	.	.	MAF_INRAE=12.658;MAF_USDA=19.412
NC_035103.1	38837106	.	T	G	.	.	MAF_USDA=9.412
NC_035103.1	38837117	.	C	T	.	.	MAF_USDA=1.639
NC_035103.1	38837138	.	G	T	.	.	MAF_USDA=1.639
NC_035103.1	38837239	.	T	A	.	.	MAF_USDA=1.639
NC_035103.1	38837305	.	G	A	.	.	MAF_USDA=4.098
NC_035103.1	38837349	.	T	G	.	.	MAF_INRAE=12.025;MAF_USDA=4.706
NC_035103.1	38837537	.	A	G	.	.	MAF_USDA=4.098
NC_035103.1	38837559	.	G	T	.	.	MAF_INRAE=3.333;MAF_USDA=16.667
NC_035103.1	38837634	.	G	A	.	.	MAF_USDA=4.098
NC_035103.1	38837639	.	A	G	.	.	MAF_USDA=16.667
NC_035103.1	38837642	.	T	G	.	.	MAF_USDA=10.0
NC_035103.1	38837645	.	G	A	.	.	MAF_USDA=9.412
NC_035103.1	38837702	.	A	T	.	.	MAF_USDA=5.882
NC_035103.1	38837756	.	T	G	.	.	MAF_USDA=45.833
NC_035103.1	38837767	.	G	C	.	.	MAF_USDA=26.471
NC_035103.1	38837778	.	T	A	.	.	MAF_USDA=12.941
NC_035103.1	38837873	.	A	G	.	.	MAF_USDA=17.213
NC_035103.1	38837881	.	G	C	.	.	MAF_USDA=15.574
NC_035103.1	38837886	.	G	T	.	.	MAF_USDA=17.213
NC_035103.1	38837889	.	T	G	.	.	MAF_USDA=18.852
NC_035103.1	38837892	.	G	A	.	.	MAF_USDA=17.213
NC_035103.1	38837897	.	G	T	.	.	MAF_USDA=20.0
NC_035103.1	38837911	.	G	A	.	.	MAF_USDA=2.459
NC_035103.1	38838012	.	G	A	.	.	MAF_USDA=16.667
NC_035103.1	38838152	.	C	T	.	.	MAF_INRAE=5.0
NC_035103.1	38838158	.	G	A	.	.	MAF_INRAE=5.833
NC_035103.1	38838243	.	A	G	.	.	MAF_INRAE=3.333
NC_035103.1	38838247	.	C	T	.	.	MAF_INRAE=4.167
NC_035103.1	38838293	.	C	A	.	.	MAF_INRAE=1.667
NC_035103.1	38838302	.	A	T	.	.	MAF_USDA=16.471
NC_035103.1	38838378	.	G	C	.	.	MAF_INRAE=2.5
NC_035103.1	38838388	.	C	T	.	.	MAF_INRAE=24.167
NC_035103.1	38838389	.	T	C	.	.	MAF_INRAE=24.167
NC_035103.1	38838398	.	A	C	.	.	MAF_INRAE=23.333
NC_035103.1	38838400	.	T	C	.	.	MAF_INRAE=23.333
NC_035103.1	38838405	.	G	A	.	.	MAF_INRAE=23.333
NC_035103.1	38838406	.	C	T	.	.	MAF_INRAE=35.0
NC_035103.1	38838412	.	T	C	.	.	MAF_INRAE=23.333
NC_035103.1	38838436	.	C	A	.	.	MAF_INRAE=22.5
NC_035103.1	38838440	.	T	C	.	.	MAF_INRAE=22.5
NC_035103.1	38838512	.	C	A	.	.	MAF_INRAE=36.667
NC_035103.1	38838516	.	G	A	.	.	MAF_USDA=21.765
NC_035103.1	38838521	.	A	G	.	.	MAF_INRAE=10.833;MAF_USDA=23.529
NC_035103.1	38838523	.	A	C	.	.	MAF_USDA=22.941
NC_035103.1	38838524	.	C	A	.	.	MAF_USDA=25.882
NC_035103.1	38838538	.	A	T	.	.	MAF_INRAE=8.333;MAF_USDA=24.706
NC_035103.1	38838550	.	A	C	.	.	MAF_INRAE=2.5
NC_035103.1	38838561	.	C	T	.	.	MAF_USDA=3.279
NC_035103.1	38838593	.	C	A	.	.	MAF_INRAE=2.532;MAF_USDA=9.412
NC_035103.1	38838772	.	T	A	.	.	MAF_USDA=5.294
NC_035103.1	38838784	.	T	A	.	.	MAF_USDA=4.706
NC_035103.1	38838787	.	A	T	.	.	MAF_USDA=5.294
NC_035103.1	38838864	.	T	A	.	.	MAF_USDA=5.882
NC_035103.1	38838872	.	G	T	.	.	MAF_USDA=10.0
NC_035103.1	38838891	.	C	T	.	.	MAF_USDA=3.279
NC_035103.1	38838892	.	A	T	.	.	MAF_USDA=12.353
NC_035103.1	38838904	.	A	T	.	.	MAF_USDA=14.118
NC_035103.1	38838923	.	C	G	.	.	MAF_USDA=10.0
NC_035103.1	38838943	.	T	C	.	.	MAF_USDA=10.0
NC_035103.1	38838968	.	G	A	.	.	MAF_USDA=4.098
NC_035103.1	38838971	.	G	C	.	.	MAF_USDA=18.824
NC_035103.1	38838981	.	T	G	.	.	MAF_INRAE=13.924;MAF_USDA=6.471
NC_035103.1	38838986	.	C	T	.	.	MAF_INRAE=5.833;MAF_USDA=2.459
NC_035103.1	38839027	.	T	A	.	.	MAF_USDA=6.25
NC_035103.1	38839048	.	G	A	.	.	MAF_INRAE=10.526;MAF_USDA=17.059
NC_035103.1	38839080	.	T	C	.	.	MAF_USDA=6.471
NC_035103.1	38839141	.	T	C	.	.	MAF_USDA=3.279
NC_035103.1	38839187	.	G	A	.	.	MAF_INRAE=31.579;MAF_USDA=19.412
NC_035103.1	38839224	.	T	C	.	.	MAF_INRAE=8.861
NC_035103.1	38839248	.	G	A	.	.	MAF_USDA=2.353
NC_035103.1	38839279	.	C	A	.	.	MAF_USDA=3.279
NC_035103.1	38839282	.	A	G	.	.	MAF_INRAE=8.861
NC_035103.1	38839287	.	C	A	.	.	MAF_USDA=2.459
NC_035103.1	38839288	.	C	T	.	.	MAF_USDA=2.459
NC_035103.1	38839299	.	C	T	.	.	MAF_INRAE=12.658;MAF_USDA=10.588
NC_035103.1	38839368	.	A	T	.	.	MAF_USDA=10.417
NC_035103.1	38839374	.	G	A	.	.	MAF_USDA=10.588
NC_035103.1	38839376	.	T	A	.	.	MAF_INRAE=1.667
NC_035103.1	38839384	.	C	G	.	.	MAF_INRAE=1.667
NC_035103.1	38839405	.	C	T	.	.	MAF_INRAE=1.667
NC_035103.1	38839411	.	A	T	.	.	MAF_INRAE=1.667
NC_035103.1	38839425	.	C	A	.	.	MAF_USDA=3.279
NC_035103.1	38839426	.	T	A	.	.	MAF_USDA=4.098
NC_035103.1	38839436	.	G	T	.	.	MAF_USDA=3.279
NC_035103.1	38839441	.	T	C	.	.	MAF_USDA=9.016
NC_035103.1	38839451	.	T	A	.	.	MAF_USDA=4.098
NC_035103.1	38839470	.	G	A	.	.	MAF_INRAE=2.5;MAF_USDA=12.5
NC_035103.1	38839477	.	T	A	.	.	MAF_USDA=10.588
NC_035103.1	38839481	.	C	T	.	.	MAF_USDA=1.639
NC_035103.1	38839533	.	C	A	.	.	MAF_USDA=10.0
NC_035103.1	38839582	.	C	A	.	.	MAF_INRAE=2.5;MAF_USDA=3.279
NC_035103.1	38839599	.	G	T	.	.	MAF_INRAE=12.658;MAF_USDA=9.016
NC_035103.1	38839621	.	C	A	.	.	MAF_INRAE=3.333;MAF_USDA=3.279
NC_035103.1	38839639	.	G	C	.	.	MAF_USDA=1.639
NC_035103.1	38839650	.	C	A	.	.	MAF_INRAE=3.797;MAF_USDA=5.882
NC_035103.1	38839651	.	G	A	.	.	MAF_INRAE=7.5;MAF_USDA=11.765
NC_035103.1	38839679	.	A	G	.	.	MAF_INRAE=5.063;MAF_USDA=10.656
NC_035103.1	38839769	.	A	G	.	.	MAF_INRAE=37.342;MAF_USDA=31.176
NC_035103.1	38839807	.	T	C	.	.	MAF_USDA=12.353
NC_035103.1	38839811	.	A	C	.	.	MAF_USDA=7.059
NC_035103.1	38839813	.	T	A	.	.	MAF_USDA=20.833
NC_035103.1	38839827	.	T	C	.	.	MAF_USDA=14.583
NC_035103.1	38839831	.	C	A	.	.	MAF_USDA=14.583
NC_035103.1	38839832	.	G	A	.	.	MAF_USDA=14.583
NC_035103.1	38839842	.	C	T	.	.	MAF_USDA=8.824
NC_035103.1	38839847	.	T	C	.	.	MAF_USDA=12.5
NC_035103.1	38839852	.	A	G	.	.	MAF_USDA=16.667
NC_035103.1	38839858	.	C	T	.	.	MAF_USDA=18.75
NC_035103.1	38839892	.	G	A	.	.	MAF_USDA=18.824
NC_035103.1	38839969	.	A	T	.	.	MAF_USDA=1.639
NC_035103.1	38839970	.	T	A	.	.	MAF_INRAE=30.833;MAF_USDA=19.412
NC_035103.1	38839971	.	C	A	.	.	MAF_INRAE=3.333
NC_035103.1	38839973	.	A	G	.	.	MAF_USDA=1.639
NC_035103.1	38839992	.	T	A	.	.	MAF_INRAE=2.5
NC_035103.1	38839993	.	A	G,C	.	.	MAF_INRAE=2.5;MAF_USDA=3.279
NC_035103.1	38839996	.	T	C	.	.	MAF_USDA=1.639
NC_035103.1	38840013	.	A	G	.	.	MAF_INRAE=23.333;MAF_USDA=13.529
NC_035103.1	38840015	.	A	T	.	.	MAF_INRAE=2.5;MAF_USDA=14.583
NC_035103.1	38840068	.	T	C	.	.	MAF_USDA=22.917
NC_035103.1	38840072	.	C	T	.	.	MAF_USDA=22.917
NC_035103.1	38840073	.	A	G	.	.	MAF_USDA=24.706
NC_035103.1	38840183	.	G	A	.	.	MAF_USDA=3.279
NC_035103.1	38840227	.	T	C	.	.	MAF_USDA=15.574
NC_035103.1	38844229	.	C	T	.	.	MAF_INRAE=28.481;MAF_USDA=30.952
NC_035103.1	38844230	.	G	C	.	.	MAF_USDA=1.667
NC_035103.1	38844235	.	T	A	.	.	MAF_USDA=1.639
NC_035103.1	38844245	.	C	T	.	.	MAF_USDA=18.033
NC_035103.1	38844265	.	G	T	.	.	MAF_USDA=1.724
NC_035103.1	38844380	.	A	T	.	.	MAF_INRAE=23.333;MAF_USDA=8.434
NC_035103.1	38844468	.	A	G	.	.	MAF_USDA=6.098
NC_035103.1	38844470	.	A	G	.	.	MAF_USDA=6.098
NC_035103.1	38844491	.	C	T	.	.	MAF_USDA=25.0
NC_035103.1	38844536	.	G	A	.	.	MAF_USDA=19.565
NC_035103.1	38844574	.	C	T	.	.	MAF_USDA=6.522
NC_035103.1	38845084	.	G	A	.	.	MAF_USDA=16.667
NC_035103.1	38845100	.	T	G	.	.	MAF_USDA=2.586
NC_035103.1	38845106	.	C	T	.	.	MAF_USDA=3.448
NC_035103.1	38845117	.	A	C	.	.	MAF_USDA=17.797
NC_035103.1	38845142	.	T	C	.	.	MAF_USDA=2.459
NC_035103.1	38845157	.	G	A	.	.	MAF_USDA=10.588
NC_035103.1	38845182	.	C	A	.	.	MAF_USDA=1.639
NC_035103.1	38845303	.	T	C	.	.	MAF_USDA=9.836
NC_035103.1	38845346	.	G	T	.	.	MAF_USDA=5.294
NC_035103.1	38845395	.	G	A	.	.	MAF_USDA=3.279
NC_035103.1	38845543	.	A	G	.	.	MAF_USDA=12.941
NC_035103.1	38845670	.	A	T	.	.	MAF_USDA=4.918
NC_035103.1	38845688	.	G	A	.	.	MAF_USDA=22.917
NC_035103.1	38845811	.	C	T	.	.	MAF_USDA=5.882
NC_035103.1	38845817	.	G	A	.	.	MAF_USDA=5.738
NC_035103.1	38845825	.	G	A	.	.	MAF_USDA=10.0
NC_035103.1	38845894	.	A	G	.	.	MAF_USDA=10.656
NC_035103.1	38845916	.	C	A	.	.	MAF_USDA=21.176
NC_035103.1	38845933	.	T	C	.	.	MAF_USDA=22.917
NC_035103.1	38845948	.	C	T	.	.	MAF_USDA=10.417
NC_035103.1	38845966	.	C	T	.	.	MAF_INRAE=5.263
NC_035103.1	38845973	.	C	T	.	.	MAF_USDA=4.098
NC_035103.1	38845974	.	A	G	.	.	MAF_USDA=7.377
NC_035103.1	38845975	.	C	T	.	.	MAF_USDA=7.377
NC_035103.1	38846037	.	G	A	.	.	MAF_INRAE=1.667;MAF_USDA=8.235
NC_035103.1	38846103	.	T	A	.	.	MAF_USDA=1.176
NC_035103.1	38846130	.	G	A	.	.	MAF_USDA=4.918
NC_035103.1	38846174	.	T	G	.	.	MAF_USDA=3.279
NC_035103.1	38846188	.	T	C	.	.	MAF_INRAE=13.291;MAF_USDA=7.059
NC_035103.1	38846361	.	T	A	.	.	MAF_INRAE=2.532;MAF_USDA=9.412
NC_035103.1	38846367	.	G	A	.	.	MAF_INRAE=15.823;MAF_USDA=2.459
NC_035103.1	38846408	.	C	A	.	.	MAF_INRAE=10.833;MAF_USDA=14.583
NC_035103.1	38846433	.	G	A	.	.	MAF_INRAE=13.291;MAF_USDA=7.059
NC_035103.1	38846436	.	C	T	.	.	MAF_USDA=4.098
NC_035103.1	38846437	.	C	T	.	.	MAF_INRAE=10.833;MAF_USDA=7.647
NC_035103.1	38846449	.	A	C	.	.	MAF_USDA=5.738
NC_035103.1	38846498	.	G	C	.	.	MAF_USDA=5.738
NC_035103.1	38846576	.	A	G	.	.	MAF_USDA=1.639
NC_035103.1	38846588	.	C	A	.	.	MAF_INRAE=13.291;MAF_USDA=7.059
NC_035103.1	38846594	.	C	A	.	.	MAF_INRAE=8.861;MAF_USDA=11.176
NC_035103.1	38846604	.	G	T	.	.	MAF_USDA=4.918
NC_035103.1	38846766	.	A	G	.	.	MAF_INRAE=12.658;MAF_USDA=7.059
NC_035103.1	38846853	.	C	T	.	.	MAF_USDA=1.639
NC_035103.1	38846882	.	A	G	.	.	MAF_USDA=19.672
NC_035103.1	38846889	.	A	G	.	.	MAF_USDA=3.279
NC_035103.1	38846941	.	C	A	.	.	MAF_INRAE=13.291;MAF_USDA=7.059
NC_035103.1	38847056	.	C	G	.	.	MAF_INRAE=32.278;MAF_USDA=32.353
NC_035103.1	38847065	.	C	A	.	.	MAF_INRAE=13.291;MAF_USDA=7.059
NC_035103.1	38847082	.	T	C	.	.	MAF_INRAE=32.278;MAF_USDA=32.353
NC_035103.1	38847133	.	G	A	.	.	MAF_INRAE=13.291;MAF_USDA=9.412
NC_035103.1	38847138	.	T	A	.	.	MAF_INRAE=13.291;MAF_USDA=7.059
NC_035103.1	38847166	.	G	T	.	.	MAF_INRAE=30.38;MAF_USDA=36.471
NC_035103.1	38847264	.	G	A	.	.	MAF_INRAE=3.333;MAF_USDA=16.667
NC_035103.1	38847388	.	C	T	.	.	MAF_USDA=4.098
NC_035103.1	38847389	.	T	C	.	.	MAF_INRAE=32.278;MAF_USDA=18.235
NC_035103.1	38847527	.	T	G	.	.	MAF_INRAE=5.063
NC_035103.1	38847565	.	G	A	.	.	MAF_INRAE=9.167;MAF_USDA=6.471
NC_035103.1	38847577	.	T	C	.	.	MAF_INRAE=29.167;MAF_USDA=18.235
NC_035103.1	38847603	.	T	G	.	.	MAF_USDA=15.294
NC_035103.1	38847618	.	C	T	.	.	MAF_USDA=5.294
NC_035103.1	38847643	.	C	A	.	.	MAF_INRAE=16.456;MAF_USDA=5.738
NC_035103.1	38847645	.	A	C	.	.	MAF_INRAE=18.333;MAF_USDA=5.738
NC_035103.1	38847671	.	T	G	.	.	MAF_USDA=6.557
NC_035103.1	38847775	.	G	A	.	.	MAF_INRAE=15.19;MAF_USDA=16.667
NC_035103.1	38847817	.	G	A	.	.	MAF_INRAE=13.291;MAF_USDA=7.059
NC_035103.1	38847827	.	C	A	.	.	MAF_USDA=9.836
NC_035103.1	38847853	.	T	A	.	.	MAF_INRAE=3.333;MAF_USDA=16.667
NC_035103.1	38847972	.	A	G	.	.	MAF_INRAE=32.278;MAF_USDA=18.235
NC_035103.1	38847975	.	G	A	.	.	MAF_USDA=1.639
NC_035103.1	38848041	.	T	C	.	.	MAF_INRAE=32.278;MAF_USDA=47.647
NC_035103.1	38848064	.	A	G	.	.	MAF_USDA=3.279
NC_035103.1	38848068	.	C	T	.	.	MAF_USDA=2.459
NC_035103.1	38848069	.	G	A	.	.	MAF_INRAE=3.333
NC_035103.1	38848072	.	A	T	.	.	MAF_INRAE=3.333
NC_035103.1	38848073	.	A	T	.	.	MAF_INRAE=3.333
NC_035103.1	38848078	.	A	G	.	.	MAF_INRAE=2.5
NC_035103.1	38848100	.	T	G	.	.	MAF_INRAE=3.333;MAF_USDA=16.667
NC_035103.1	38848102	.	C	A	.	.	MAF_INRAE=3.333;MAF_USDA=16.667
NC_035103.1	38848111	.	C	A	.	.	MAF_INRAE=3.333;MAF_USDA=16.667
NC_035103.1	38848160	.	C	T	.	.	MAF_USDA=2.459
NC_035103.1	38848168	.	C	A	.	.	MAF_USDA=8.333
NC_035103.1	38848178	.	C	A	.	.	MAF_INRAE=3.333
NC_035103.1	38848179	.	C	A	.	.	MAF_INRAE=10.833;MAF_USDA=6.471
NC_035103.1	38848194	.	C	T	.	.	MAF_INRAE=3.333;MAF_USDA=10.656
NC_035103.1	38848195	.	G	T	.	.	MAF_INRAE=3.333;MAF_USDA=10.656
NC_035103.1	38848262	.	C	T	.	.	MAF_USDA=2.459
NC_035103.1	38848272	.	C	T	.	.	MAF_USDA=1.639
NC_035103.1	38848286	.	G	A	.	.	MAF_INRAE=5.263
NC_035103.1	38848289	.	C	T	.	.	MAF_INRAE=5.833
NC_035103.1	38848290	.	T	C	.	.	MAF_INRAE=5.833
NC_035103.1	38848298	.	A	G	.	.	MAF_USDA=1.639
NC_035103.1	38848314	.	A	G	.	.	MAF_INRAE=31.667
NC_035103.1	38848325	.	T	A	.	.	MAF_USDA=4.098
NC_035103.1	38848339	.	C	G	.	.	MAF_INRAE=7.5
NC_035103.1	38848345	.	A	T	.	.	MAF_INRAE=7.5
NC_035103.1	38848348	.	T	C	.	.	MAF_USDA=2.459
NC_035103.1	38848353	.	G	A	.	.	MAF_USDA=2.459
NC_035103.1	38848388	.	G	A	.	.	MAF_INRAE=3.333;MAF_USDA=16.667
NC_035103.1	38848410	.	T	G	.	.	MAF_INRAE=12.025
NC_035103.1	38848416	.	A	G	.	.	MAF_INRAE=3.333;MAF_USDA=16.667
NC_035103.1	38848473	.	T	A	.	.	MAF_INRAE=16.456;MAF_USDA=5.0
NC_035103.1	38848505	.	T	G	.	.	MAF_USDA=2.459
NC_035103.1	38848507	.	C	T	.	.	MAF_USDA=1.639
NC_035103.1	38848508	.	G	A	.	.	MAF_USDA=3.279
NC_035103.1	38848540	.	G	C	.	.	MAF_USDA=5.738
NC_035103.1	38848566	.	G	C	.	.	MAF_USDA=3.279
NC_035103.1	38848594	.	C	A	.	.	MAF_USDA=4.098
NC_035103.1	38848634	.	T	C	.	.	MAF_USDA=2.459
NC_035103.1	38848636	.	G	A	.	.	MAF_USDA=2.459
NC_035103.1	38848642	.	G	T	.	.	MAF_USDA=6.548
NC_035103.1	38848680	.	A	G	.	.	MAF_USDA=10.417
NC_035103.1	38848691	.	G	T	.	.	MAF_INRAE=21.053;MAF_USDA=7.738
NC_035103.1	38848704	.	T	C	.	.	MAF_USDA=4.098
NC_035103.1	38848735	.	C	T	.	.	MAF_USDA=1.639
NC_035103.1	38848738	.	T	C	.	.	MAF_INRAE=3.333;MAF_USDA=16.667
NC_035103.1	38848759	.	T	C	.	.	MAF_INRAE=17.722;MAF_USDA=11.176
NC_035103.1	38848948	.	T	C	.	.	MAF_INRAE=31.646;MAF_USDA=18.824
NC_035103.1	38849016	.	T	G	.	.	MAF_INRAE=3.333;MAF_USDA=16.667
NC_035103.1	38849023	.	T	A	.	.	MAF_INRAE=13.291;MAF_USDA=14.583
NC_035103.1	38849035	.	C	A	.	.	MAF_USDA=2.542
NC_035103.1	38849073	.	T	A	.	.	MAF_INRAE=13.291;MAF_USDA=7.229
NC_035103.1	38849115	.	G	A	.	.	MAF_USDA=1.667
NC_035103.1	38849264	.	G	A	.	.	MAF_INRAE=8.861
NC_035103.1	38849399	.	T	A	.	.	MAF_USDA=14.583
NC_035103.1	38849424	.	T	A	.	.	MAF_USDA=5.0
NC_035103.1	38849430	.	G	A	.	.	MAF_USDA=4.167
NC_035103.1	38849447	.	G	A	.	.	MAF_INRAE=5.263
NC_035103.1	38849580	.	C	T	.	.	MAF_INRAE=13.291;MAF_USDA=6.024
NC_035103.1	38849656	.	A	G	.	.	MAF_INRAE=13.924;MAF_USDA=6.707
NC_035103.1	38849757	.	T	A	.	.	MAF_USDA=25.61
NC_035103.1	38849758	.	A	T	.	.	MAF_INRAE=21.053
NC_035103.1	38849766	.	C	A	.	.	MAF_INRAE=34.81;MAF_USDA=13.253
NC_035103.1	38849782	.	T	A	.	.	MAF_INRAE=12.658;MAF_USDA=7.229
NC_035103.1	38849856	.	T	C	.	.	MAF_USDA=11.017
NC_035103.1	38849881	.	C	T	.	.	MAF_INRAE=18.987;MAF_USDA=8.434
NC_035103.1	38849904	.	C	A	.	.	MAF_INRAE=35.443;MAF_USDA=33.735
NC_035103.1	38849914	.	C	T	.	.	MAF_USDA=10.169
NC_035103.1	38849934	.	G	A	.	.	MAF_INRAE=18.987;MAF_USDA=9.036
NC_035103.1	38849949	.	C	T	.	.	MAF_USDA=1.695
NC_035103.1	38850004	.	G	A	.	.	MAF_INRAE=18.987;MAF_USDA=9.639
NC_035103.1	38850056	.	G	A	.	.	MAF_INRAE=13.291;MAF_USDA=7.831
NC_035103.1	38850067	.	G	C	.	.	MAF_INRAE=13.291;MAF_USDA=7.229
NC_035103.1	38850118	.	C	T	.	.	MAF_INRAE=3.333;MAF_USDA=16.102
NC_035103.1	38850136	.	T	G	.	.	MAF_INRAE=1.667;MAF_USDA=9.036
NC_035103.1	38850144	.	G	T	.	.	MAF_INRAE=14.557;MAF_USDA=7.229
NC_035103.1	38850209	.	A	G	.	.	MAF_INRAE=13.291;MAF_USDA=7.229
NC_035103.1	38850215	.	C	G	.	.	MAF_USDA=18.75
NC_035103.1	38850216	.	G	A	.	.	MAF_INRAE=10.833;MAF_USDA=7.229
NC_035103.1	38850218	.	C	A	.	.	MAF_INRAE=12.658
NC_035103.1	38850341	.	C	G	.	.	MAF_USDA=1.724
NC_035103.1	38850417	.	C	T	.	.	MAF_USDA=18.902
NC_035103.1	38850434	.	A	G	.	.	MAF_USDA=7.317
NC_035103.1	38850441	.	A	G	.	.	MAF_USDA=16.667
NC_035103.1	38850469	.	A	C	.	.	MAF_USDA=16.667
NC_035103.1	38850558	.	G	A	.	.	MAF_USDA=12.069
NC_035103.1	38850572	.	A	G	.	.	MAF_USDA=9.483
NC_035103.1	38850642	.	C	T	.	.	MAF_USDA=8.621
NC_035103.1	38851317	.	A	T	.	.	MAF_USDA=8.929
NC_035103.1	38851330	.	C	A	.	.	MAF_INRAE=32.911
NC_035103.1	38851343	.	T	C	.	.	MAF_INRAE=16.456
NC_035103.1	38851372	.	C	T	.	.	MAF_INRAE=12.658;MAF_USDA=7.143
NC_035103.1	38851373	.	G	A	.	.	MAF_INRAE=3.333;MAF_USDA=16.667
NC_035103.1	38851461	.	C	T	.	.	MAF_INRAE=8.861
NC_035103.1	38851563	.	C	A	.	.	MAF_USDA=2.5
NC_035103.1	38851618	.	A	C	.	.	MAF_USDA=9.167
NC_035103.1	38851620	.	C	A	.	.	MAF_USDA=4.167
NC_035103.1	38851621	.	T	A	.	.	MAF_USDA=4.167
NC_035103.1	38851723	.	T	A	.	.	MAF_INRAE=10.526
NC_035103.1	38851740	.	C	T	.	.	MAF_INRAE=15.789
NC_035103.1	38851820	.	A	C	.	.	MAF_INRAE=2.5
NC_035103.1	38851837	.	T	C	.	.	MAF_INRAE=5.263
NC_035103.1	38851926	.	C	G	.	.	MAF_USDA=4.167
NC_035103.1	38851935	.	C	G	.	.	MAF_USDA=1.639
NC_035103.1	38851939	.	T	G	.	.	MAF_USDA=15.833
NC_035103.1	38852004	.	C	T	.	.	MAF_INRAE=39.167
NC_035103.1	38852094	.	A	C	.	.	MAF_USDA=18.103
NC_035103.1	38852228	.	A	C	.	.	MAF_INRAE=8.333
NC_035103.1	38852247	.	C	A	.	.	MAF_INRAE=3.333
NC_035103.1	38852265	.	T	C	.	.	MAF_INRAE=31.579
NC_035103.1	38852283	.	C	A	.	.	MAF_INRAE=10.526
NC_035103.1	38852514	.	T	C	.	.	MAF_INRAE=21.053
NC_035103.1	38852534	.	A	G	.	.	MAF_INRAE=21.053
NC_035103.1	38852591	.	A	T	.	.	MAF_INRAE=21.053
NC_035103.1	38852708	.	A	T	.	.	MAF_INRAE=26.316
NC_035103.1	38852712	.	C	T	.	.	MAF_INRAE=3.333
NC_035103.1	38852733	.	C	A	.	.	MAF_INRAE=13.291
NC_035103.1	38852791	.	T	G	.	.	MAF_INRAE=12.025;MAF_USDA=9.836
NC_035103.1	38853022	.	T	A	.	.	MAF_INRAE=35.833
NC_035103.1	38853048	.	C	T	.	.	MAF_INRAE=2.632
NC_035103.1	38853104	.	A	T	.	.	MAF_INRAE=13.333
NC_035103.1	38853121	.	A	G	.	.	MAF_INRAE=2.632
NC_035103.1	38853148	.	T	A	.	.	MAF_INRAE=2.5
NC_035103.1	38853153	.	C	A	.	.	MAF_INRAE=8.333
NC_035103.1	38853155	.	A	G	.	.	MAF_INRAE=1.667
NC_035103.1	38853163	.	T	A	.	.	MAF_INRAE=8.333
NC_035103.1	38853167	.	A	T	.	.	MAF_INRAE=15.0
NC_035103.1	38853204	.	C	A	.	.	MAF_INRAE=18.333
NC_035103.1	38853208	.	T	A	.	.	MAF_INRAE=35.833
NC_035103.1	38853220	.	T	C	.	.	MAF_INRAE=11.667
NC_035103.1	38853252	.	C	T	.	.	MAF_INRAE=1.667
NC_035103.1	38853295	.	G	T	.	.	MAF_USDA=20.492
NC_035103.1	38853321	.	C	A	.	.	MAF_INRAE=5.263;MAF_USDA=4.098
NC_035103.1	38853327	.	C	T	.	.	MAF_INRAE=1.667
NC_035103.1	38853328	.	T	G	.	.	MAF_INRAE=1.667
NC_035103.1	38853369	.	C	T	.	.	MAF_INRAE=37.5
NC_035103.1	38853528	.	C	A	.	.	MAF_INRAE=5.263
NC_035103.1	38854386	.	A	T	.	.	MAF_USDA=7.377
NC_035103.1	38854426	.	G	T	.	.	MAF_USDA=9.836
NC_035103.1	38854481	.	C	G	.	.	MAF_INRAE=21.053
NC_035103.1	38854549	.	A	C	.	.	MAF_USDA=28.689
NC_035103.1	38854569	.	C	T	.	.	MAF_USDA=48.824
NC_035103.1	38854601	.	T	A	.	.	MAF_INRAE=10.526;MAF_USDA=3.279
NC_035103.1	38854630	.	C	T	.	.	MAF_USDA=7.059
NC_035103.1	38854636	.	T	C	.	.	MAF_USDA=2.459
NC_035103.1	38854651	.	G	T	.	.	MAF_USDA=22.353
NC_035103.1	38854660	.	C	T	.	.	MAF_USDA=3.279
NC_035103.1	38854675	.	A	G	.	.	MAF_USDA=18.824
NC_035103.1	38854692	.	C	T	.	.	MAF_USDA=4.918
NC_035103.1	38854717	.	T	G	.	.	MAF_USDA=15.909
NC_035103.1	38854858	.	C	T	.	.	MAF_USDA=12.353
NC_035103.1	38854879	.	A	G	.	.	MAF_USDA=8.824
NC_035103.1	38855072	.	A	G	.	.	MAF_INRAE=5.263
NC_035103.1	38855098	.	A	G	.	.	MAF_USDA=8.197
NC_035103.1	38855123	.	T	A	.	.	MAF_USDA=1.639
NC_035103.1	38855173	.	A	G	.	.	MAF_USDA=4.706
NC_035103.1	38855227	.	C	A	.	.	MAF_USDA=4.098
NC_035103.1	38855298	.	G	T	.	.	MAF_USDA=3.279
NC_035103.1	38855317	.	T	G	.	.	MAF_INRAE=16.456;MAF_USDA=47.917
NC_035103.1	38855328	.	G	C	.	.	MAF_INRAE=2.5;MAF_USDA=16.667
NC_035103.1	38855332	.	T	A	.	.	MAF_INRAE=2.5;MAF_USDA=16.667
NC_035103.1	38855337	.	C	T	.	.	MAF_INRAE=3.333;MAF_USDA=16.667
NC_035103.1	38855372	.	C	T	.	.	MAF_INRAE=36.667
NC_035103.1	38855408	.	C	A	.	.	MAF_USDA=4.098
NC_035103.1	38855435	.	T	C	.	.	MAF_INRAE=2.5
NC_035103.1	38855439	.	A	C	.	.	MAF_USDA=4.098
NC_035103.1	38855449	.	A	C	.	.	MAF_USDA=2.459
NC_035103.1	38855452	.	G	T	.	.	MAF_INRAE=3.333
NC_035103.1	38855477	.	T	A	.	.	MAF_INRAE=16.456;MAF_USDA=3.279
NC_035103.1	38855591	.	G	T	.	.	MAF_INRAE=15.0
NC_035103.1	38855664	.	C	A	.	.	MAF_INRAE=8.861
NC_035103.1	38855682	.	G	A	.	.	MAF_INRAE=17.722;MAF_USDA=35.294
NC_035103.1	38855734	.	C	A	.	.	MAF_USDA=7.377
NC_035103.1	38855746	.	T	G	.	.	MAF_USDA=18.75
NC_035103.1	38855787	.	C	A	.	.	MAF_INRAE=16.456;MAF_USDA=6.557
NC_035103.1	38855788	.	G	A	.	.	MAF_INRAE=2.5;MAF_USDA=4.118
NC_035103.1	38855808	.	G	A	.	.	MAF_INRAE=34.167
NC_035103.1	38855817	.	G	C	.	.	MAF_INRAE=12.025;MAF_USDA=7.059
NC_035103.1	38855838	.	T	G	.	.	MAF_USDA=3.279
NC_035103.1	38855839	.	T	A	.	.	MAF_USDA=4.098
NC_035103.1	38855851	.	T	A	.	.	MAF_INRAE=16.456;MAF_USDA=4.098
NC_035103.1	38855862	.	T	C	.	.	MAF_INRAE=25.833;MAF_USDA=8.824
NC_035103.1	38855884	.	A	C	.	.	MAF_USDA=20.492
NC_035103.1	38855888	.	C	G	.	.	MAF_USDA=20.492
NC_035103.1	38855893	.	C	T	.	.	MAF_INRAE=9.167;MAF_USDA=6.471
NC_035103.1	38855894	.	C	T	.	.	MAF_INRAE=9.167;MAF_USDA=6.471
NC_035103.1	38855902	.	A	G	.	.	MAF_INRAE=10.0;MAF_USDA=35.882
NC_035103.1	38855922	.	G	A	.	.	MAF_INRAE=9.167;MAF_USDA=8.235
NC_035103.1	38855944	.	G	A	.	.	MAF_INRAE=36.667;MAF_USDA=17.059
NC_035103.1	38855949	.	G	A	.	.	MAF_INRAE=9.167;MAF_USDA=26.471
NC_035103.1	38856007	.	G	A	.	.	MAF_INRAE=14.557;MAF_USDA=6.471
NC_035103.1	38856012	.	C	A	.	.	MAF_USDA=1.639
NC_035103.1	38856032	.	C	A	.	.	MAF_USDA=9.836
NC_035103.1	38856043	.	G	A	.	.	MAF_INRAE=34.177;MAF_USDA=7.647
NC_035103.1	38856091	.	T	C	.	.	MAF_INRAE=48.734;MAF_USDA=48.824
NC_035103.1	38856131	.	A	G	.	.	MAF_USDA=1.667
NC_035103.1	38856134	.	T	G	.	.	MAF_INRAE=48.734;MAF_USDA=47.024
NC_035103.1	38856279	.	T	C	.	.	MAF_USDA=8.197
NC_035103.1	38856322	.	A	T	.	.	MAF_INRAE=49.367;MAF_USDA=45.294
NC_035103.1	38856338	.	T	G	.	.	MAF_INRAE=48.734;MAF_USDA=48.824
NC_035103.1	38856368	.	C	T	.	.	MAF_INRAE=17.089;MAF_USDA=4.918
NC_035103.1	38856380	.	A	C	.	.	MAF_INRAE=3.333
NC_035103.1	38856394	.	T	A	.	.	MAF_INRAE=48.333;MAF_USDA=18.75
NC_035103.1	38856405	.	C	T	.	.	MAF_INRAE=48.333;MAF_USDA=33.333
NC_035103.1	38856415	.	C	T	.	.	MAF_USDA=4.098
NC_035103.1	38856427	.	T	C	.	.	MAF_USDA=5.882
NC_035103.1	38856520	.	T	A	.	.	MAF_INRAE=48.734;MAF_USDA=50.0
NC_035103.1	38856526	.	T	G	.	.	MAF_USDA=3.279
NC_035103.1	38856527	.	C	A	.	.	MAF_USDA=3.279
NC_035103.1	38856557	.	G	A	.	.	MAF_INRAE=48.734;MAF_USDA=47.059
NC_035103.1	38856569	.	G	T	.	.	MAF_INRAE=49.367;MAF_USDA=48.81
NC_035103.1	38856673	.	C	T	.	.	MAF_INRAE=16.456;MAF_USDA=4.098
NC_035103.1	38856675	.	G	A	.	.	MAF_USDA=1.765
NC_035103.1	38856723	.	C	A	.	.	MAF_USDA=1.667
NC_035103.1	38856734	.	T	G	.	.	MAF_INRAE=5.063;MAF_USDA=2.083
NC_035103.1	38856737	.	A	T	.	.	MAF_USDA=1.667
NC_035103.1	38856869	.	A	C	.	.	MAF_INRAE=14.557;MAF_USDA=5.882
NC_035103.1	38856890	.	C	A	.	.	MAF_USDA=4.098
NC_035103.1	38856982	.	G	A	.	.	MAF_INRAE=48.734;MAF_USDA=46.471
NC_035103.1	38857238	.	G	A	.	.	MAF_USDA=5.294
NC_035103.1	38857241	.	C	T	.	.	MAF_USDA=5.294
NC_035103.1	38857286	.	A	T	.	.	MAF_USDA=8.197
NC_035103.1	38857307	.	T	G	.	.	MAF_USDA=8.197
NC_035103.1	38857342	.	G	T	.	.	MAF_USDA=8.197
NC_035103.1	38857356	.	T	G	.	.	MAF_USDA=2.459
NC_035103.1	38857403	.	C	A	.	.	MAF_USDA=5.294
NC_035103.1	38857457	.	C	T	.	.	MAF_INRAE=5.263;MAF_USDA=4.167
NC_035103.1	38857501	.	T	A	.	.	MAF_USDA=3.279
NC_035103.1	38857536	.	A	G	.	.	MAF_USDA=1.639
NC_035103.1	38857574	.	T	C	.	.	MAF_INRAE=17.722;MAF_USDA=35.294
NC_035103.1	38857586	.	G	A	.	.	MAF_INRAE=31.013;MAF_USDA=2.083
NC_035103.1	38857610	.	A	C	.	.	MAF_USDA=3.279
NC_035103.1	38857625	.	A	C	.	.	MAF_INRAE=31.013;MAF_USDA=9.016
NC_035103.1	38857634	.	G	A	.	.	MAF_USDA=14.583
NC_035103.1	38857716	.	T	A	.	.	MAF_INRAE=37.5;MAF_USDA=35.417
NC_035103.1	38857803	.	C	T	.	.	MAF_INRAE=1.667;MAF_USDA=12.5
NC_035103.1	38857812	.	G	T	.	.	MAF_INRAE=1.667;MAF_USDA=12.5
NC_035103.1	38857840	.	T	C	.	.	MAF_USDA=16.667
NC_035103.1	38857852	.	T	C	.	.	MAF_USDA=9.836
NC_035103.1	38857854	.	G	A	.	.	MAF_USDA=1.639
NC_035103.1	38857888	.	T	A	.	.	MAF_INRAE=15.833
NC_035103.1	38857892	.	C	A	.	.	MAF_INRAE=15.833
NC_035103.1	38857893	.	C	A	.	.	MAF_INRAE=15.833
NC_035103.1	38857967	.	C	A	.	.	MAF_INRAE=1.667;MAF_USDA=5.294
NC_035103.1	38857983	.	C	T	.	.	MAF_INRAE=5.833
NC_035103.1	38858027	.	A	C	.	.	MAF_INRAE=4.167;MAF_USDA=4.098
NC_035103.1	38858049	.	A	T	.	.	MAF_INRAE=5.833
NC_035103.1	38858053	.	G	C	.	.	MAF_INRAE=3.333;MAF_USDA=20.492
NC_035103.1	38858096	.	A	T	.	.	MAF_INRAE=3.333
NC_035103.1	38858117	.	A	G	.	.	MAF_INRAE=15.833;MAF_USDA=17.391
NC_035103.1	38858119	.	A	G	.	.	MAF_INRAE=15.833
NC_035103.1	38858143	.	C	G	.	.	MAF_INRAE=28.333
NC_035103.1	38858148	.	C	T	.	.	MAF_USDA=4.167
NC_035103.1	38858157	.	A	T	.	.	MAF_INRAE=39.167
NC_035103.1	38858158	.	A	G	.	.	MAF_INRAE=24.167
NC_035103.1	38858176	.	A	C	.	.	MAF_INRAE=9.494
NC_035103.1	38858184	.	T	A	.	.	MAF_INRAE=42.5
NC_035103.1	38858191	.	C	T	.	.	MAF_INRAE=40.0
NC_035103.1	38858218	.	G	A	.	.	MAF_INRAE=8.861
NC_035103.1	38858226	.	G	A	.	.	MAF_INRAE=1.667;MAF_USDA=21.311
NC_035103.1	38858229	.	T	C	.	.	MAF_INRAE=27.5
NC_035103.1	38858240	.	A	C	.	.	MAF_INRAE=34.167
NC_035103.1	38858241	.	A	C	.	.	MAF_INRAE=47.5
NC_035103.1	38858257	.	A	T	.	.	MAF_INRAE=16.667;MAF_USDA=4.098
NC_035103.1	38858260	.	C	T	.	.	MAF_INRAE=36.667;MAF_USDA=20.833
NC_035103.1	38858285	.	G	A	.	.	MAF_INRAE=45.0
NC_035103.1	38858338	.	G	T	.	.	MAF_INRAE=7.5
NC_035103.1	38858370	.	G	T	.	.	MAF_USDA=4.098
NC_035103.1	38858371	.	G	A	.	.	MAF_INRAE=2.5
NC_035103.1	38858411	.	C	A	.	.	MAF_USDA=14.583
NC_035103.1	38858413	.	C	T	.	.	MAF_USDA=12.353
NC_035103.1	38858428	.	G	A	.	.	MAF_INRAE=41.139;MAF_USDA=27.869
NC_035103.1	38858446	.	C	G	.	.	MAF_INRAE=3.333;MAF_USDA=12.5
NC_035103.1	38858525	.	A	G	.	.	MAF_INRAE=15.833
NC_035103.1	38858531	.	G	A	.	.	MAF_INRAE=20.0
NC_035103.1	38858628	.	C	T	.	.	MAF_INRAE=10.833
NC_035103.1	38858710	.	T	C	.	.	MAF_INRAE=1.667;MAF_USDA=8.235
NC_035103.1	38858737	.	G	C	.	.	MAF_USDA=1.639
NC_035103.1	38858774	.	T	C	.	.	MAF_INRAE=13.291;MAF_USDA=7.647
NC_035103.1	38858857	.	A	G	.	.	MAF_USDA=1.639
NC_035103.1	38858862	.	G	A	.	.	MAF_USDA=2.459
NC_035103.1	38858932	.	C	T	.	.	MAF_USDA=4.098
NC_035103.1	38859073	.	C	G	.	.	MAF_USDA=7.377
NC_035103.1	38859113	.	G	A	.	.	MAF_INRAE=3.333;MAF_USDA=16.667
NC_035103.1	38859170	.	C	T	.	.	MAF_INRAE=18.354;MAF_USDA=47.059
NC_035103.1	38859201	.	C	T	.	.	MAF_USDA=4.118
NC_035103.1	38859268	.	T	A	.	.	MAF_INRAE=13.291;MAF_USDA=20.833
NC_035103.1	38859351	.	C	A	.	.	MAF_USDA=1.639
NC_035103.1	38859352	.	G	A	.	.	MAF_USDA=5.738
NC_035103.1	38859496	.	T	C	.	.	MAF_INRAE=2.5;MAF_USDA=6.557
NC_035103.1	38859500	.	T	C	.	.	MAF_INRAE=2.5;MAF_USDA=5.738
NC_035103.1	38859542	.	A	G	.	.	MAF_INRAE=21.667;MAF_USDA=50.0
NC_035103.1	38859554	.	G	C	.	.	MAF_INRAE=8.333
NC_035103.1	38859563	.	G	T	.	.	MAF_USDA=1.639
NC_035103.1	38859600	.	T	A	.	.	MAF_USDA=4.918
NC_035103.1	38859715	.	C	T	.	.	MAF_INRAE=1.667;MAF_USDA=11.765
NC_035103.1	38859736	.	A	G	.	.	MAF_USDA=4.918
NC_035103.1	38859743	.	G	C	.	.	MAF_INRAE=3.333
NC_035103.1	38859866	.	A	G	.	.	MAF_USDA=1.639
NC_035103.1	38859878	.	G	T	.	.	MAF_USDA=6.557
NC_035103.1	38859887	.	C	A	.	.	MAF_USDA=1.639
NC_035103.1	38859974	.	G	A	.	.	MAF_USDA=2.459
NC_035103.1	38860022	.	T	C	.	.	MAF_USDA=4.098
NC_035103.1	38860069	.	G	T	.	.	MAF_INRAE=18.987;MAF_USDA=42.353
NC_035103.1	38860122	.	G	A	.	.	MAF_USDA=4.918
NC_035103.1	38860151	.	A	C	.	.	MAF_USDA=4.918
NC_035103.1	38860165	.	T	C	.	.	MAF_INRAE=18.987;MAF_USDA=47.059
NC_035103.1	38860217	.	G	T	.	.	MAF_INRAE=18.354;MAF_USDA=42.941
NC_035103.1	38860394	.	C	T	.	.	MAF_USDA=7.377
NC_035103.1	38860403	.	G	C	.	.	MAF_USDA=7.377
NC_035103.1	38860415	.	C	A	.	.	MAF_INRAE=34.81;MAF_USDA=18.824
NC_035103.1	38860462	.	G	T	.	.	MAF_USDA=4.098
NC_035103.1	38860519	.	A	C	.	.	MAF_INRAE=3.333
NC_035103.1	38860636	.	G	A	.	.	MAF_INRAE=1.667;MAF_USDA=10.417
NC_035103.1	38860643	.	G	A	.	.	MAF_USDA=4.918
NC_035103.1	38860668	.	C	A	.	.	MAF_INRAE=19.62;MAF_USDA=45.882
NC_035103.1	38860690	.	C	A	.	.	MAF_USDA=1.639
NC_035103.1	38860701	.	C	A	.	.	MAF_USDA=1.639
NC_035103.1	38860708	.	A	C	.	.	MAF_INRAE=18.987;MAF_USDA=47.647
NC_035103.1	38860721	.	A	C	.	.	MAF_USDA=1.639
NC_035103.1	38860774	.	C	T	.	.	MAF_INRAE=10.0
NC_035103.1	38860814	.	A	T	.	.	MAF_INRAE=13.333;MAF_USDA=14.583
NC_035103.1	38860864	.	T	G	.	.	MAF_INRAE=15.833;MAF_USDA=16.667
NC_035103.1	38860906	.	T	G	.	.	MAF_INRAE=15.833;MAF_USDA=11.176
NC_035103.1	38860948	.	T	C	.	.	MAF_INRAE=14.167;MAF_USDA=11.765
NC_035103.1	38860963	.	C	A	.	.	MAF_INRAE=13.333;MAF_USDA=11.765
NC_035103.1	38860967	.	A	G	.	.	MAF_INRAE=14.167;MAF_USDA=9.412
NC_035103.1	38861005	.	T	A	.	.	MAF_USDA=18.75
NC_035103.1	38861088	.	C	A	.	.	MAF_INRAE=15.833
NC_035103.1	38861137	.	G	A	.	.	MAF_INRAE=16.667
NC_035103.1	38861142	.	G	T	.	.	MAF_INRAE=3.333;MAF_USDA=8.333
NC_035103.1	38861143	.	C	G	.	.	MAF_INRAE=16.667
NC_035103.1	38861146	.	G	A	.	.	MAF_INRAE=12.658
NC_035103.1	38861147	.	A	G	.	.	MAF_INRAE=15.0
NC_035103.1	38861149	.	G	A	.	.	MAF_INRAE=16.667
NC_035103.1	38861150	.	T	C	.	.	MAF_INRAE=16.667
NC_035103.1	38861157	.	A	C	.	.	MAF_USDA=3.279
NC_035103.1	38861168	.	T	G	.	.	MAF_INRAE=16.667
NC_035103.1	38861170	.	T	C	.	.	MAF_INRAE=16.667
NC_035103.1	38861184	.	A	G	.	.	MAF_INRAE=12.5
NC_035103.1	38861191	.	C	A	.	.	MAF_USDA=4.918
NC_035103.1	38861204	.	A	G	.	.	MAF_INRAE=7.5
NC_035103.1	38861216	.	G	C	.	.	MAF_INRAE=2.5
NC_035103.1	38861256	.	C	A	.	.	MAF_INRAE=1.667
NC_035103.1	38861275	.	T	A	.	.	MAF_INRAE=1.667
NC_035103.1	38861280	.	C	A	.	.	MAF_INRAE=1.667
NC_035103.1	38861298	.	A	T	.	.	MAF_INRAE=2.5
NC_035103.1	38861320	.	G	A	.	.	MAF_INRAE=2.5
NC_035103.1	38861331	.	G	C	.	.	MAF_INRAE=3.333
NC_035103.1	38861349	.	T	G	.	.	MAF_INRAE=5.063;MAF_USDA=1.765
NC_035103.1	38861358	.	G	C	.	.	MAF_INRAE=3.333
NC_035103.1	38861368	.	C	A	.	.	MAF_INRAE=35.833;MAF_USDA=50.0
NC_035103.1	38861372	.	A	T	.	.	MAF_INRAE=3.333
NC_035103.1	38861399	.	A	C	.	.	MAF_INRAE=13.291;MAF_USDA=5.882
NC_035103.1	38861400	.	A	T	.	.	MAF_INRAE=21.667;MAF_USDA=7.059
NC_035103.1	38861408	.	A	C	.	.	MAF_USDA=9.836
NC_035103.1	38861430	.	G	T	.	.	MAF_USDA=1.639
NC_035103.1	38861479	.	G	T	.	.	MAF_USDA=4.098
NC_035103.1	38861481	.	G	C	.	.	MAF_USDA=1.639
NC_035103.1	38861601	.	C	T	.	.	MAF_USDA=4.098
NC_035103.1	38861606	.	G	A	.	.	MAF_USDA=3.279
NC_035103.1	38861673	.	C	T	.	.	MAF_INRAE=10.833;MAF_USDA=10.0
NC_035103.1	38861674	.	C	A	.	.	MAF_INRAE=6.667;MAF_USDA=38.824
NC_035103.1	38861676	.	G	A	.	.	MAF_INRAE=10.833;MAF_USDA=10.0
NC_035103.1	38861797	.	T	C	.	.	MAF_INRAE=2.5
NC_035103.1	38861820	.	C	G	.	.	MAF_INRAE=21.519;MAF_USDA=5.738
NC_035103.1	38861824	.	T	G	.	.	MAF_INRAE=1.667
NC_035103.1	38861837	.	A	C	.	.	MAF_USDA=1.639
NC_035103.1	38861908	.	T	C	.	.	MAF_INRAE=7.5;MAF_USDA=31.25
NC_035103.1	38861909	.	G	A	.	.	MAF_INRAE=21.667;MAF_USDA=9.167
NC_035103.1	38861915	.	C	A	.	.	MAF_INRAE=12.025;MAF_USDA=13.69
NC_035103.1	38861916	.	C	T	.	.	MAF_INRAE=13.291;MAF_USDA=11.905
NC_035103.1	38861966	.	C	A	.	.	MAF_USDA=9.322
NC_035103.1	38861975	.	T	C	.	.	MAF_INRAE=18.987;MAF_USDA=45.833
NC_035103.1	38861978	.	A	C	.	.	MAF_USDA=10.0
NC_035103.1	38861995	.	T	A	.	.	MAF_USDA=4.918
NC_035103.1	38861998	.	G	A	.	.	MAF_INRAE=15.823
NC_035103.1	38862004	.	G	T	.	.	MAF_USDA=10.417
NC_035103.1	38862018	.	G	C	.	.	MAF_USDA=4.118
NC_035103.1	38862028	.	G	T	.	.	MAF_INRAE=21.519;MAF_USDA=9.016
NC_035103.1	38862039	.	G	C	.	.	MAF_INRAE=13.291
NC_035103.1	38862046	.	C	A	.	.	MAF_INRAE=18.354;MAF_USDA=41.765
NC_035103.1	38862089	.	A	G	.	.	MAF_INRAE=18.354;MAF_USDA=50.0
NC_035103.1	38862130	.	G	A	.	.	MAF_USDA=1.639
NC_035103.1	38862223	.	C	T	.	.	MAF_USDA=4.918
NC_035103.1	38862236	.	C	T	.	.	MAF_USDA=4.706
NC_035103.1	38862237	.	G	A	.	.	MAF_INRAE=12.658
NC_035103.1	38862266	.	G	T	.	.	MAF_INRAE=21.053;MAF_USDA=41.071
NC_035103.1	38862286	.	A	G	.	.	MAF_INRAE=21.053;MAF_USDA=45.238
NC_035103.1	38862325	.	C	G	.	.	MAF_USDA=43.976
NC_035103.1	38862333	.	C	T	.	.	MAF_USDA=4.237
NC_035103.1	38863527	.	T	C	.	.	MAF_USDA=6.667
NC_035103.1	38863593	.	G	C	.	.	MAF_USDA=5.294
NC_035103.1	38863813	.	G	T	.	.	MAF_USDA=5.738
NC_035103.1	38863844	.	G	A	.	.	MAF_INRAE=18.354;MAF_USDA=47.059
NC_035103.1	38863916	.	G	A	.	.	MAF_INRAE=10.833;MAF_USDA=6.471
NC_035103.1	38863968	.	G	A	.	.	MAF_USDA=2.459
NC_035103.1	38863992	.	G	T	.	.	MAF_INRAE=18.354;MAF_USDA=42.857
NC_035103.1	38864107	.	T	C	.	.	MAF_USDA=7.377
NC_035103.1	38864178	.	G	A	.	.	MAF_INRAE=8.861;MAF_USDA=6.557
NC_035103.1	38864210	.	T	G	.	.	MAF_INRAE=21.519
NC_035103.1	38864220	.	TTGCG	TTGCA	.	.	MAF_USDA=41.667
NC_035103.1	38864223	.	C	T	.	.	MAF_USDA=3.279
NC_035103.1	38864224	.	G	A	.	.	MAF_INRAE=41.772;MAF_USDA=30.328
NC_035103.1	38864227	.	T	C	.	.	MAF_USDA=12.5
NC_035103.1	38864228	.	T	A	.	.	MAF_USDA=12.5
NC_035103.1	38864248	.	C	T	.	.	MAF_USDA=3.529
NC_035103.1	38864263	.	G	A	.	.	MAF_INRAE=21.053;MAF_USDA=44.706
NC_035103.1	38864327	.	A	G	.	.	MAF_INRAE=19.62;MAF_USDA=41.176
NC_035103.1	38864353	.	G	A	.	.	MAF_USDA=3.279
NC_035103.1	38864492	.	C	G	.	.	MAF_USDA=2.586
NC_035103.1	38864521	.	G	T	.	.	MAF_USDA=7.5
NC_035103.1	38864529	.	A	T	.	.	MAF_USDA=46.429
NC_035103.1	38864559	.	T	C	.	.	MAF_INRAE=6.667;MAF_USDA=13.095
NC_035103.1	38864570	.	T	A	.	.	MAF_INRAE=10.759
NC_035103.1	38864589	.	A	C	.	.	MAF_INRAE=19.62;MAF_USDA=44.706
NC_035103.1	38864620	.	A	C	.	.	MAF_INRAE=21.519;MAF_USDA=6.471
NC_035103.1	38864635	.	T	G	.	.	MAF_INRAE=18.987;MAF_USDA=45.882
NC_035103.1	38864650	.	G	C	.	.	MAF_USDA=4.098
NC_035103.1	38864654	.	T	G	.	.	MAF_INRAE=18.354;MAF_USDA=46.471
NC_035103.1	38864675	.	C	T	.	.	MAF_USDA=5.357
NC_035103.1	38864682	.	G	T	.	.	MAF_USDA=1.667
NC_035103.1	38864684	.	G	A	.	.	MAF_INRAE=47.468;MAF_USDA=35.714
NC_035103.1	38864777	.	C	T	.	.	MAF_USDA=2.459
NC_035103.1	38864780	.	G	C	.	.	MAF_INRAE=12.658
NC_035103.1	38864845	.	G	A	.	.	MAF_INRAE=15.833
NC_035103.1	38864860	.	C	A	.	.	MAF_INRAE=33.333;MAF_USDA=11.176
NC_035103.1	38864897	.	T	A	.	.	MAF_INRAE=17.5;MAF_USDA=48.235
NC_035103.1	38864916	.	G	A	.	.	MAF_INRAE=3.333
NC_035103.1	38864938	.	A	T	.	.	MAF_INRAE=13.291;MAF_USDA=12.941
NC_035103.1	38864964	.	C	T	.	.	MAF_INRAE=18.987;MAF_USDA=47.619
NC_035103.1	38865116	.	T	C	.	.	MAF_INRAE=18.354;MAF_USDA=50.0
NC_035103.1	38865145	.	T	C	.	.	MAF_INRAE=8.861
NC_035103.1	38865249	.	T	G	.	.	MAF_INRAE=18.354;MAF_USDA=46.471
NC_035103.1	38865331	.	T	G	.	.	MAF_INRAE=13.291;MAF_USDA=5.882
NC_035103.1	38865387	.	G	A	.	.	MAF_USDA=1.639
NC_035103.1	38865398	.	G	T	.	.	MAF_INRAE=21.519;MAF_USDA=8.235
NC_035103.1	38865472	.	C	T	.	.	MAF_INRAE=18.354;MAF_USDA=47.647
NC_035103.1	38865479	.	G	T	.	.	MAF_USDA=4.918
NC_035103.1	38865514	.	C	A	.	.	MAF_INRAE=18.354;MAF_USDA=47.647
NC_035103.1	38865528	.	G	C	.	.	MAF_INRAE=9.494
NC_035103.1	38865580	.	C	A	.	.	MAF_USDA=1.639
NC_035103.1	38865587	.	C	A	.	.	MAF_INRAE=18.987;MAF_USDA=47.059
NC_035103.1	38865650	.	T	C	.	.	MAF_INRAE=18.354;MAF_USDA=46.471
NC_035103.1	38865685	.	C	T	.	.	MAF_INRAE=5.263
NC_035103.1	38865737	.	C	T	.	.	MAF_USDA=4.918
NC_035103.1	38866140	.	G	C	.	.	MAF_INRAE=9.167;MAF_USDA=18.75
NC_035103.1	38866145	.	A	T	.	.	MAF_INRAE=1.667;MAF_USDA=6.25
NC_035103.1	38866164	.	C	T	.	.	MAF_INRAE=13.333
NC_035103.1	38866170	.	C	T	.	.	MAF_INRAE=8.333;MAF_USDA=11.176
NC_035103.1	38866172	.	C	T	.	.	MAF_INRAE=6.667;MAF_USDA=11.765
NC_035103.1	38866242	.	A	G	.	.	MAF_INRAE=22.5
NC_035103.1	38866245	.	G	A	.	.	MAF_USDA=10.656
NC_035103.1	38866310	.	A	T	.	.	MAF_INRAE=11.392
NC_035103.1	38866321	.	C	G	.	.	MAF_INRAE=12.025
NC_035103.1	38866323	.	T	G	.	.	MAF_INRAE=14.167
NC_035103.1	38866344	.	A	G	.	.	MAF_INRAE=21.519;MAF_USDA=12.353
NC_035103.1	38866485	.	G	A	.	.	MAF_USDA=1.639
NC_035103.1	38866613	.	A	T	.	.	MAF_USDA=1.639
NC_035103.1	38866708	.	A	G	.	.	MAF_INRAE=10.0;MAF_USDA=11.176
NC_035103.1	38866730	.	A	C	.	.	MAF_USDA=2.459
NC_035103.1	38866770	.	G	T	.	.	MAF_USDA=1.639
NC_035103.1	38866780	.	T	G	.	.	MAF_USDA=1.639
NC_035103.1	38866796	.	A	G	.	.	MAF_INRAE=3.333
NC_035103.1	38866807	.	A	C	.	.	MAF_USDA=3.279
NC_035103.1	38866839	.	T	A	.	.	MAF_USDA=4.706
NC_035103.1	38866840	.	C	T	.	.	MAF_USDA=5.882
NC_035103.1	38866860	.	G	T	.	.	MAF_USDA=1.639
NC_035103.1	38866889	.	A	C	.	.	MAF_USDA=8.333
NC_035103.1	38866895	.	C	G	.	.	MAF_USDA=4.918
NC_035103.1	38866909	.	G	T	.	.	MAF_USDA=2.459
NC_035103.1	38866967	.	C	A	.	.	MAF_INRAE=40.506;MAF_USDA=29.167
NC_035103.1	38866968	.	A	C	.	.	MAF_USDA=1.667
NC_035103.1	38866970	.	C	A	.	.	MAF_USDA=1.667
NC_035103.1	38866990	.	T	C	.	.	MAF_USDA=2.976
NC_035103.1	38867015	.	T	A	.	.	MAF_USDA=2.459
NC_035103.1	38867022	.	T	C	.	.	MAF_INRAE=3.333;MAF_USDA=6.471
NC_035103.1	38867023	.	G	A	.	.	MAF_USDA=10.588
NC_035103.1	38867024	.	G	T	.	.	MAF_USDA=9.836
NC_035103.1	38867031	.	G	A	.	.	MAF_USDA=10.656
NC_035103.1	38867043	.	G	A	.	.	MAF_USDA=4.167
NC_035103.1	38867049	.	T	C	.	.	MAF_USDA=3.279
NC_035103.1	38867065	.	A	G	.	.	MAF_INRAE=3.333
NC_035103.1	38867069	.	T	A	.	.	MAF_INRAE=7.5;MAF_USDA=12.941
NC_035103.1	38867075	.	G	T	.	.	MAF_INRAE=3.333
NC_035103.1	38867098	.	C	A	.	.	MAF_USDA=1.639
NC_035103.1	38867107	.	T	C	.	.	MAF_INRAE=6.667
NC_035103.1	38867127	.	T	C	.	.	MAF_INRAE=24.167
NC_035103.1	38867144	.	A	C	.	.	MAF_USDA=4.918
NC_035103.1	38867163	.	A	G	.	.	MAF_INRAE=12.5
NC_035103.1	38867197	.	T	G	.	.	MAF_INRAE=8.333
NC_035103.1	38867199	.	C	A	.	.	MAF_INRAE=10.833;MAF_USDA=2.459
NC_035103.1	38867209	.	A	C	.	.	MAF_INRAE=7.5
NC_035103.1	38867248	.	C	T	.	.	MAF_USDA=2.083
NC_035103.1	38867253	.	G	A	.	.	MAF_USDA=11.475
NC_035103.1	38867255	.	A	G	.	.	MAF_USDA=10.656
NC_035103.1	38867284	.	T	C	.	.	MAF_USDA=13.115
NC_035103.1	38867297	.	G	T	.	.	MAF_INRAE=10.833;MAF_USDA=20.833
NC_035103.1	38867329	.	G	T	.	.	MAF_INRAE=5.833;MAF_USDA=5.738
NC_035103.1	38867346	.	G	A	.	.	MAF_USDA=3.279
NC_035103.1	38867354	.	C	T	.	.	MAF_INRAE=1.667
NC_035103.1	38867355	.	C	G	.	.	MAF_INRAE=1.667
NC_035103.1	38867358	.	A	G	.	.	MAF_INRAE=5.0
NC_035103.1	38867364	.	T	C	.	.	MAF_INRAE=5.0
NC_035103.1	38867394	.	G	T	.	.	MAF_INRAE=5.0
NC_035103.1	38867408	.	G	A	.	.	MAF_INRAE=7.5
NC_035103.1	38867412	.	A	G	.	.	MAF_INRAE=7.5
NC_035103.1	38867415	.	T	C	.	.	MAF_INRAE=7.5
NC_035103.1	38867421	.	A	G	.	.	MAF_INRAE=7.5
NC_035103.1	38867438	.	C	T	.	.	MAF_INRAE=7.5
NC_035103.1	38867454	.	T	A	.	.	MAF_INRAE=6.667;MAF_USDA=26.471
NC_035103.1	38867458	.	C	T	.	.	MAF_INRAE=7.5
NC_035103.1	38867488	.	T	A	.	.	MAF_USDA=4.918
NC_035103.1	38867496	.	T	G	.	.	MAF_INRAE=4.167;MAF_USDA=3.529
NC_035103.1	38867532	.	C	A	.	.	MAF_INRAE=3.333
NC_035103.1	38867535	.	A	T	.	.	MAF_INRAE=4.167
NC_035103.1	38867546	.	C	A	.	.	MAF_INRAE=4.167
NC_035103.1	38867566	.	G	A	.	.	MAF_INRAE=3.333;MAF_USDA=2.459
NC_035103.1	38867576	.	G	A	.	.	MAF_USDA=4.118
NC_035103.1	38867588	.	T	G	.	.	MAF_INRAE=3.333
NC_035103.1	38867611	.	G	A	.	.	MAF_INRAE=1.667
NC_035103.1	38867756	.	T	A	.	.	MAF_USDA=45.833
NC_035103.1	38867840	.	A	G	.	.	MAF_USDA=7.5
NC_035103.1	38867970	.	T	A	.	.	MAF_USDA=4.918
NC_035103.1	38867994	.	C	G	.	.	MAF_USDA=45.294
NC_035103.1	38868126	.	G	A	.	.	MAF_INRAE=34.81;MAF_USDA=19.412
NC_035103.1	38868153	.	A	G	.	.	MAF_USDA=4.918
NC_035103.1	38868171	.	G	A	.	.	MAF_INRAE=21.053;MAF_USDA=7.059
NC_035103.1	38868181	.	T	G	.	.	MAF_INRAE=2.5
NC_035103.1	38868204	.	A	G	.	.	MAF_USDA=3.279
NC_035103.1	38868234	.	G	T	.	.	MAF_INRAE=10.526;MAF_USDA=7.059
NC_035103.1	38868309	.	C	T	.	.	MAF_INRAE=17.5;MAF_USDA=4.118
NC_035103.1	38868344	.	A	C	.	.	MAF_USDA=7.377
NC_035103.1	38868406	.	G	A	.	.	MAF_INRAE=34.81;MAF_USDA=25.0
NC_035103.1	38868461	.	T	C	.	.	MAF_INRAE=18.987;MAF_USDA=46.471
NC_035103.1	38868478	.	A	C	.	.	MAF_INRAE=1.667;MAF_USDA=4.706
NC_035103.1	38868485	.	T	C	.	.	MAF_USDA=1.639
NC_035103.1	38868547	.	T	C	.	.	MAF_INRAE=3.333;MAF_USDA=1.639
NC_035103.1	38868574	.	T	G	.	.	MAF_USDA=3.279
NC_035103.1	38868620	.	C	A	.	.	MAF_INRAE=21.667;MAF_USDA=7.647
NC_035103.1	38868685	.	T	A	.	.	MAF_INRAE=10.833;MAF_USDA=5.882
NC_035103.1	38868778	.	A	C	.	.	MAF_INRAE=5.833;MAF_USDA=23.529
NC_035103.1	38868883	.	T	G	.	.	MAF_INRAE=12.658
NC_035103.1	38868911	.	G	A	.	.	MAF_USDA=1.639
NC_035103.1	38868922	.	G	A	.	.	MAF_USDA=1.639
NC_035103.1	38869014	.	C	T	.	.	MAF_INRAE=12.658;MAF_USDA=16.667
NC_035103.1	38869016	.	T	C	.	.	MAF_INRAE=1.667
NC_035103.1	38869018	.	C	A	.	.	MAF_INRAE=4.167
NC_035103.1	38869022	.	G	T	.	.	MAF_INRAE=1.667
NC_035103.1	38869024	.	A	G	.	.	MAF_INRAE=25.833;MAF_USDA=43.75
NC_035103.1	38869039	.	C	T	.	.	MAF_USDA=6.557
NC_035103.1	38869062	.	C	T	.	.	MAF_INRAE=4.167
NC_035103.1	38869077	.	A	C	.	.	MAF_INRAE=28.333;MAF_USDA=47.917
NC_035103.1	38869159	.	G	A	.	.	MAF_INRAE=12.658;MAF_USDA=5.882
NC_035103.1	38869163	.	G	A	.	.	MAF_INRAE=1.667;MAF_USDA=2.353
NC_035103.1	38869226	.	T	C	.	.	MAF_USDA=3.279
NC_035103.1	38869307	.	A	T	.	.	MAF_USDA=3.529
NC_035103.1	38869324	.	C	T	.	.	MAF_USDA=1.639
NC_035103.1	38869504	.	C	T	.	.	MAF_INRAE=4.167
NC_035103.1	38869508	.	G	A	.	.	MAF_INRAE=18.333;MAF_USDA=47.917
NC_035103.1	38869580	.	G	A	.	.	MAF_INRAE=21.667;MAF_USDA=7.059
NC_035103.1	38869598	.	G	A	.	.	MAF_INRAE=7.5
NC_035103.1	38869609	.	A	C	.	.	MAF_INRAE=2.5
NC_035103.1	38869618	.	C	T	.	.	MAF_INRAE=20.0;MAF_USDA=47.917
NC_035103.1	38869623	.	A	C	.	.	MAF_INRAE=1.667
NC_035103.1	38869639	.	G	A	.	.	MAF_USDA=1.639
NC_035103.1	38869696	.	C	T	.	.	MAF_INRAE=17.5;MAF_USDA=2.459
NC_035103.1	38869704	.	A	G	.	.	MAF_INRAE=18.987;MAF_USDA=46.471
NC_035103.1	38869717	.	C	A	.	.	MAF_INRAE=13.924;MAF_USDA=15.882
NC_035103.1	38869756	.	T	G	.	.	MAF_INRAE=1.667
NC_035103.1	38869812	.	C	T	.	.	MAF_INRAE=5.0
NC_035103.1	38869843	.	G	A	.	.	MAF_INRAE=45.833;MAF_USDA=41.667
NC_035103.1	38869861	.	A	G	.	.	MAF_USDA=4.118
NC_035103.1	38869869	.	T	C	.	.	MAF_INRAE=4.167
NC_035103.1	38869875	.	C	A	.	.	MAF_INRAE=3.333
NC_035103.1	38869879	.	C	A	.	.	MAF_INRAE=3.333
NC_035103.1	38869949	.	C	T	.	.	MAF_INRAE=6.329;MAF_USDA=7.647
NC_035103.1	38869998	.	T	G	.	.	MAF_INRAE=40.506;MAF_USDA=34.118
NC_035103.1	38870019	.	G	T	.	.	MAF_USDA=1.639
NC_035103.1	38870020	.	A	G	.	.	MAF_INRAE=18.987;MAF_USDA=45.294
NC_035103.1	38870088	.	G	A	.	.	MAF_USDA=5.294
NC_035103.1	38870089	.	T	G	.	.	MAF_USDA=5.294
NC_035103.1	38870090	.	C	T	.	.	MAF_USDA=5.294
NC_035103.1	38870199	.	T	C	.	.	MAF_INRAE=21.053;MAF_USDA=47.917
NC_035103.1	38870222	.	A	T	.	.	MAF_USDA=45.833
NC_035103.1	38870226	.	G	A	.	.	MAF_USDA=47.917
NC_035103.1	38870289	.	A	T	.	.	MAF_USDA=1.639
NC_035103.1	38870368	.	C	T	.	.	MAF_USDA=4.098
NC_035103.1	38870379	.	T	C	.	.	MAF_INRAE=3.333;MAF_USDA=1.639
NC_035103.1	38870410	.	A	T	.	.	MAF_USDA=7.377
NC_035103.1	38870418	.	T	C	.	.	MAF_USDA=10.656
NC_035103.1	38870455	.	C	A	.	.	MAF_USDA=3.279
NC_035103.1	38870464	.	A	T	.	.	MAF_USDA=4.706
NC_035103.1	38870468	.	A	G	.	.	MAF_INRAE=22.5;MAF_USDA=6.471
NC_035103.1	38870514	.	G	T	.	.	MAF_USDA=8.333
NC_035103.1	38870520	.	G	A	.	.	MAF_USDA=4.167
NC_035103.1	38870534	.	T	A	.	.	MAF_INRAE=2.5;MAF_USDA=10.417
NC_035103.1	38870539	.	A	T	.	.	MAF_INRAE=2.5;MAF_USDA=8.333
NC_035103.1	38870549	.	G	A	.	.	MAF_USDA=12.5
NC_035103.1	38870594	.	C	T	.	.	MAF_USDA=2.083
NC_035103.1	38870600	.	A	G	.	.	MAF_USDA=10.417
NC_035103.1	38870651	.	T	C	.	.	MAF_USDA=22.131
NC_035103.1	38870670	.	T	A	.	.	MAF_USDA=20.492
NC_035103.1	38870686	.	G	T	.	.	MAF_INRAE=17.5;MAF_USDA=43.529
NC_035103.1	38870734	.	G	A	.	.	MAF_INRAE=2.5;MAF_USDA=9.412
NC_035103.1	38870787	.	A	G	.	.	MAF_USDA=4.706
NC_035103.1	38870820	.	G	A	.	.	MAF_USDA=2.459
NC_035103.1	38870835	.	T	A	.	.	MAF_INRAE=13.291;MAF_USDA=11.765
NC_035103.1	38870909	.	G	T	.	.	MAF_INRAE=8.861
NC_035103.1	38870992	.	T	G	.	.	MAF_USDA=1.639
NC_035103.1	38871064	.	A	T	.	.	MAF_INRAE=1.667
NC_035103.1	38871068	.	A	C	.	.	MAF_USDA=8.197
NC_035103.1	38871096	.	T	C	.	.	MAF_USDA=8.197
NC_035103.1	38871133	.	G	C	.	.	MAF_INRAE=5.833
NC_035103.1	38871136	.	T	G	.	.	MAF_INRAE=2.5;MAF_USDA=16.667
NC_035103.1	38871139	.	A	G	.	.	MAF_INRAE=16.667;MAF_USDA=47.059
NC_035103.1	38871176	.	T	C	.	.	MAF_USDA=7.377
NC_035103.1	38871180	.	C	T	.	.	MAF_INRAE=38.333;MAF_USDA=18.824
NC_035103.1	38871293	.	G	A	.	.	MAF_USDA=2.459
NC_035103.1	38871312	.	G	T	.	.	MAF_INRAE=21.519;MAF_USDA=5.294
NC_035103.1	38871464	.	G	T	.	.	MAF_INRAE=29.114;MAF_USDA=10.588
NC_035103.1	38871489	.	T	G	.	.	MAF_INRAE=46.203;MAF_USDA=27.059
NC_035103.1	38871527	.	A	C	.	.	MAF_USDA=8.197
NC_035103.1	38871547	.	C	G	.	.	MAF_USDA=2.459
NC_035103.1	38871572	.	G	T	.	.	MAF_USDA=3.279
NC_035103.1	38871677	.	G	C	.	.	MAF_INRAE=1.667
NC_035103.1	38871725	.	C	G	.	.	MAF_INRAE=1.667
NC_035103.1	38871776	.	T	C	.	.	MAF_INRAE=1.667
NC_035103.1	38871781	.	T	G	.	.	MAF_INRAE=3.333
NC_035103.1	38871815	.	T	C	.	.	MAF_INRAE=48.101;MAF_USDA=45.833
NC_035103.1	38871905	.	C	T	.	.	MAF_USDA=3.279
NC_035103.1	38871999	.	G	C	.	.	MAF_INRAE=46.203;MAF_USDA=34.118
NC_035103.1	38872003	.	T	C	.	.	MAF_INRAE=3.333;MAF_USDA=4.098
NC_035103.1	38872029	.	C	A	.	.	MAF_INRAE=12.658
NC_035103.1	38872035	.	C	A	.	.	MAF_USDA=11.475
NC_035103.1	38872045	.	G	A	.	.	MAF_INRAE=3.333;MAF_USDA=3.529
NC_035103.1	38872047	.	A	C	.	.	MAF_USDA=28.689
NC_035103.1	38872059	.	C	T	.	.	MAF_INRAE=4.167
NC_035103.1	38872070	.	T	G	.	.	MAF_USDA=12.5
NC_035103.1	38872101	.	T	G	.	.	MAF_USDA=14.583
NC_035103.1	38872105	.	C	T	.	.	MAF_USDA=2.083
NC_035103.1	38872120	.	T	A	.	.	MAF_INRAE=5.0
NC_035103.1	38872139	.	C	A	.	.	MAF_USDA=12.5
NC_035103.1	38872157	.	G	A	.	.	MAF_INRAE=1.667
NC_035103.1	38872158	.	A	G	.	.	MAF_INRAE=1.667
NC_035103.1	38872185	.	T	C	.	.	MAF_INRAE=2.5
NC_035103.1	38872201	.	T	G	.	.	MAF_INRAE=3.333
NC_035103.1	38872208	.	C	T	.	.	MAF_INRAE=3.333
NC_035103.1	38872212	.	T	G	.	.	MAF_INRAE=2.5
NC_035103.1	38872217	.	C	A	.	.	MAF_INRAE=2.5
NC_035103.1	38872223	.	T	G	.	.	MAF_INRAE=12.025
NC_035103.1	38872234	.	T	C	.	.	MAF_INRAE=3.333
NC_035103.1	38872235	.	C	T	.	.	MAF_INRAE=3.333
NC_035103.1	38872237	.	C	T	.	.	MAF_INRAE=5.833
NC_035103.1	38872285	.	C	T	.	.	MAF_USDA=4.918
NC_035103.1	38872342	.	G	A	.	.	MAF_INRAE=3.333;MAF_USDA=16.667
NC_035103.1	38872395	.	C	T	.	.	MAF_INRAE=1.667
NC_035103.1	38872438	.	C	T	.	.	MAF_INRAE=2.632
NC_035103.1	38872471	.	T	C	.	.	MAF_INRAE=2.5
NC_035103.1	38872480	.	A	G	.	.	MAF_INRAE=5.833
NC_035103.1	38872482	.	G	T	.	.	MAF_INRAE=5.833
NC_035103.1	38872487	.	C	T	.	.	MAF_INRAE=5.833
NC_035103.1	38872495	.	T	C	.	.	MAF_INRAE=2.5
NC_035103.1	38872543	.	C	T	.	.	MAF_INRAE=2.632
NC_035103.1	38872549	.	T	A	.	.	MAF_INRAE=22.5
NC_035103.1	38872550	.	T	A	.	.	MAF_USDA=4.118
NC_035103.1	38872559	.	C	T	.	.	MAF_INRAE=7.5;MAF_USDA=6.25
NC_035103.1	38872561	.	T	C	.	.	MAF_USDA=6.471
NC_035103.1	38872581	.	G	T	.	.	MAF_USDA=1.639
NC_035103.1	38872584	.	C	T	.	.	MAF_INRAE=23.333
NC_035103.1	38872591	.	C	A	.	.	MAF_USDA=1.639
NC_035103.1	38872596	.	T	G	.	.	MAF_USDA=41.667
NC_035103.1	38872614	.	C	T	.	.	MAF_INRAE=2.5;MAF_USDA=27.083
NC_035103.1	38872627	.	A	G	.	.	MAF_INRAE=1.667;MAF_USDA=13.934
NC_035103.1	38872642	.	G	T	.	.	MAF_INRAE=1.667
NC_035103.1	38872667	.	A	T	.	.	MAF_INRAE=1.667
NC_035103.1	38872676	.	A	T	.	.	MAF_INRAE=10.0
NC_035103.1	38872679	.	C	G	.	.	MAF_INRAE=9.167
NC_035103.1	38872693	.	C	T	.	.	MAF_INRAE=10.0
NC_035103.1	38872707	.	T	C	.	.	MAF_INRAE=17.5
NC_035103.1	38872711	.	A	G	.	.	MAF_INRAE=15.833
NC_035103.1	38872713	.	C	T	.	.	MAF_INRAE=6.667;MAF_USDA=4.098
NC_035103.1	38872723	.	A	G	.	.	MAF_INRAE=15.0
NC_035103.1	38872726	.	C	T	.	.	MAF_USDA=1.639
NC_035103.1	38872745	.	A	G	.	.	MAF_INRAE=3.333
NC_035103.1	38872755	.	C	T	.	.	MAF_INRAE=15.833
NC_035103.1	38872761	.	G	A	.	.	MAF_INRAE=5.833;MAF_USDA=2.459
NC_035103.1	38872762	.	C	T	.	.	MAF_INRAE=5.833;MAF_USDA=2.459
NC_035103.1	38872766	.	G	A	.	.	MAF_INRAE=5.833;MAF_USDA=3.279
NC_035103.1	38872777	.	C	T	.	.	MAF_INRAE=2.5
NC_035103.1	38872783	.	T	C	.	.	MAF_INRAE=22.5
NC_035103.1	38872835	.	G	A	.	.	MAF_USDA=1.667
NC_035103.1	38872873	.	C	A	.	.	MAF_USDA=4.167
NC_035103.1	38873087	.	C	T	.	.	MAF_INRAE=31.579;MAF_USDA=27.083
NC_035103.1	38873187	.	G	T	.	.	MAF_USDA=14.583
NC_035103.1	38873195	.	T	G	.	.	MAF_INRAE=5.263
NC_035103.1	38873319	.	G	C	.	.	MAF_INRAE=28.947;MAF_USDA=15.294
NC_035103.1	38873342	.	G	A	.	.	MAF_USDA=7.647
NC_035103.1	38873426	.	T	A	.	.	MAF_INRAE=21.053
NC_035103.1	38873520	.	A	T	.	.	MAF_USDA=25.0
NC_035103.1	38873604	.	C	A	.	.	MAF_INRAE=2.5
NC_035103.1	38873621	.	G	A	.	.	MAF_INRAE=3.333;MAF_USDA=23.529
NC_035103.1	38873717	.	T	C	.	.	MAF_USDA=1.639
NC_035103.1	38873719	.	G	A	.	.	MAF_USDA=5.738
NC_035103.1	38873736	.	T	A	.	.	MAF_INRAE=3.333;MAF_USDA=10.656
NC_035103.1	38873754	.	G	T	.	.	MAF_INRAE=13.291;MAF_USDA=6.471
NC_035103.1	38873812	.	G	C	.	.	MAF_USDA=4.918
NC_035103.1	38873843	.	C	A	.	.	MAF_INRAE=3.333;MAF_USDA=11.475
NC_035103.1	38873901	.	C	A	.	.	MAF_INRAE=21.519;MAF_USDA=7.059
NC_035103.1	38873907	.	A	C	.	.	MAF_INRAE=27.215;MAF_USDA=27.647
NC_035103.1	38873950	.	T	A	.	.	MAF_INRAE=48.734;MAF_USDA=32.353
NC_035103.1	38873971	.	C	T	.	.	MAF_INRAE=3.333;MAF_USDA=16.667
NC_035103.1	38874000	.	C	T	.	.	MAF_INRAE=27.215;MAF_USDA=26.471
NC_035103.1	38874076	.	C	T	.	.	MAF_USDA=3.279
NC_035103.1	38874092	.	T	C	.	.	MAF_INRAE=3.333;MAF_USDA=10.656
NC_035103.1	38874096	.	A	T	.	.	MAF_INRAE=3.333;MAF_USDA=2.083
NC_035103.1	38874097	.	T	G	.	.	MAF_INRAE=3.333;MAF_USDA=14.754
NC_035103.1	38874229	.	A	G	.	.	MAF_INRAE=3.333;MAF_USDA=11.667
NC_035103.1	38874252	.	C	A	.	.	MAF_INRAE=27.215;MAF_USDA=26.786
NC_035103.1	38874272	.	C	A	.	.	MAF_INRAE=21.519;MAF_USDA=7.143
NC_035103.1	38874426	.	A	C	.	.	MAF_USDA=3.279
NC_035103.1	38874601	.	T	C	.	.	MAF_INRAE=3.333;MAF_USDA=10.656
NC_035103.1	38874627	.	A	C	.	.	MAF_USDA=1.639
NC_035103.1	38874636	.	C	G	.	.	MAF_USDA=1.639
NC_035103.1	38874670	.	T	C	.	.	MAF_INRAE=3.333;MAF_USDA=10.656
NC_035103.1	38874693	.	A	G	.	.	MAF_INRAE=12.658
NC_035103.1	38874734	.	A	C	.	.	MAF_USDA=3.279
NC_035103.1	38874788	.	A	C	.	.	MAF_INRAE=3.333;MAF_USDA=10.656
NC_035103.1	38874805	.	A	T	.	.	MAF_USDA=4.706
NC_035103.1	38874817	.	C	A	.	.	MAF_INRAE=9.494;MAF_USDA=8.197
NC_035103.1	38874856	.	C	T	.	.	MAF_INRAE=24.684;MAF_USDA=14.706
NC_035103.1	38874915	.	C	T	.	.	MAF_INRAE=12.025;MAF_USDA=13.529
NC_035103.1	38874996	.	C	A	.	.	MAF_INRAE=21.053
NC_035103.1	38875059	.	T	C	.	.	MAF_INRAE=3.333;MAF_USDA=11.475
NC_035103.1	38875142	.	G	T	.	.	MAF_INRAE=27.215;MAF_USDA=27.059
NC_035103.1	38875143	.	T	C	.	.	MAF_INRAE=25.833;MAF_USDA=30.0
NC_035103.1	38875163	.	C	T	.	.	MAF_USDA=3.279
NC_035103.1	38875189	.	G	A	.	.	MAF_INRAE=3.333;MAF_USDA=3.279
NC_035103.1	38875240	.	C	G	.	.	MAF_INRAE=10.833
NC_035103.1	38875245	.	C	T	.	.	MAF_INRAE=11.667
NC_035103.1	38875255	.	G	T	.	.	MAF_INRAE=13.333
NC_035103.1	38875260	.	T	A	.	.	MAF_INRAE=1.667
NC_035103.1	38875261	.	T	G	.	.	MAF_INRAE=20.886;MAF_USDA=4.118
NC_035103.1	38875272	.	A	G	.	.	MAF_USDA=1.639
NC_035103.1	38875281	.	A	G	.	.	MAF_INRAE=36.667
NC_035103.1	38875292	.	A	T	.	.	MAF_INRAE=5.833
NC_035103.1	38875305	.	G	A	.	.	MAF_USDA=9.836
NC_035103.1	38875379	.	G	A	.	.	MAF_INRAE=35.833
NC_035103.1	38875396	.	T	G	.	.	MAF_INRAE=35.833
NC_035103.1	38875407	.	G	C	.	.	MAF_INRAE=3.333;MAF_USDA=22.353
NC_035103.1	38875458	.	G	T	.	.	MAF_INRAE=3.333;MAF_USDA=9.016
NC_035103.1	38875459	.	T	C	.	.	MAF_INRAE=3.333;MAF_USDA=9.016
NC_035103.1	38875463	.	C	T	.	.	MAF_USDA=3.279
NC_035103.1	38875560	.	T	G	.	.	MAF_INRAE=1.667;MAF_USDA=2.459
NC_035103.1	38875574	.	C	T	.	.	MAF_USDA=4.098
NC_035103.1	38875577	.	T	C	.	.	MAF_INRAE=1.667
NC_035103.1	38875595	.	A	G	.	.	MAF_INRAE=41.667
NC_035103.1	38875622	.	C	T	.	.	MAF_INRAE=33.333
NC_035103.1	38875628	.	C	T	.	.	MAF_INRAE=7.5
NC_035103.1	38875629	.	G	C	.	.	MAF_INRAE=2.5
NC_035103.1	38875637	.	C	G	.	.	MAF_INRAE=3.333;MAF_USDA=10.656
NC_035103.1	38875655	.	G	A	.	.	MAF_INRAE=3.333;MAF_USDA=9.016
NC_035103.1	38875657	.	T	C	.	.	MAF_INRAE=2.5
NC_035103.1	38875665	.	C	A	.	.	MAF_INRAE=14.167
NC_035103.1	38875670	.	G	A	.	.	MAF_INRAE=2.632
NC_035103.1	38875679	.	A	C	.	.	MAF_USDA=4.098
NC_035103.1	38875683	.	C	A	.	.	MAF_INRAE=15.0
NC_035103.1	38875687	.	T	A	.	.	MAF_INRAE=14.167
NC_035103.1	38875691	.	G	A	.	.	MAF_INRAE=11.667;MAF_USDA=3.279
NC_035103.1	38875693	.	C	A	.	.	MAF_INRAE=30.833
NC_035103.1	38875711	.	T	C	.	.	MAF_INRAE=22.5;MAF_USDA=4.098
NC_035103.1	38875715	.	C	A	.	.	MAF_INRAE=20.833
NC_035103.1	38875721	.	T	G	.	.	MAF_INRAE=12.025
NC_035103.1	38875860	.	T	A	.	.	MAF_INRAE=5.833
NC_035103.1	38875898	.	G	A	.	.	MAF_INRAE=21.053;MAF_USDA=14.583
NC_035103.1	38875935	.	C	T	.	.	MAF_INRAE=3.333;MAF_USDA=14.754
NC_035103.1	38875937	.	T	C	.	.	MAF_INRAE=3.333;MAF_USDA=13.934
NC_035103.1	38875944	.	G	A	.	.	MAF_INRAE=3.333;MAF_USDA=12.295
NC_035103.1	38875952	.	A	C	.	.	MAF_INRAE=1.667;MAF_USDA=13.934
NC_035103.1	38875969	.	G	T	.	.	MAF_USDA=1.639
NC_035103.1	38875979	.	C	G	.	.	MAF_INRAE=46.667
NC_035103.1	38875988	.	T	C	.	.	MAF_INRAE=2.5
NC_035103.1	38875993	.	A	G	.	.	MAF_USDA=1.639
NC_035103.1	38876037	.	G	A	.	.	MAF_USDA=1.639
NC_035103.1	38876039	.	A	C	.	.	MAF_INRAE=3.333
NC_035103.1	38876105	.	G	C	.	.	MAF_INRAE=5.0
NC_035103.1	38876119	.	G	A	.	.	MAF_INRAE=26.667
NC_035103.1	38876123	.	G	A	.	.	MAF_INRAE=3.333;MAF_USDA=14.167
NC_035103.1	38876124	.	A	T	.	.	MAF_USDA=9.167
NC_035103.1	38876126	.	G	A	.	.	MAF_INRAE=12.658
NC_035103.1	38876189	.	T	C	.	.	MAF_INRAE=14.557;MAF_USDA=20.238
NC_035103.1	38876279	.	C	A	.	.	MAF_INRAE=1.667
NC_035103.1	38876282	.	T	A	.	.	MAF_INRAE=1.667
NC_035103.1	38876284	.	T	C	.	.	MAF_INRAE=1.667
NC_035103.1	38876319	.	T	C	.	.	MAF_INRAE=3.333;MAF_USDA=19.167
NC_035103.1	38876320	.	A	C	.	.	MAF_INRAE=21.667;MAF_USDA=48.81
NC_035103.1	38876326	.	T	C	.	.	MAF_INRAE=3.333;MAF_USDA=19.167
NC_035103.1	38876343	.	C	T	.	.	MAF_USDA=1.667
NC_035103.1	38876358	.	C	G	.	.	MAF_INRAE=3.333;MAF_USDA=7.143
NC_035103.1	38876363	.	C	T	.	.	MAF_INRAE=17.722;MAF_USDA=43.452
NC_035103.1	38876500	.	T	C	.	.	MAF_INRAE=3.333;MAF_USDA=16.667
NC_035103.1	38876525	.	T	C	.	.	MAF_INRAE=10.127;MAF_USDA=13.333
NC_035103.1	38876547	.	A	T	.	.	MAF_INRAE=2.5
NC_035103.1	38876616	.	A	T	.	.	MAF_USDA=5.833
NC_035103.1	38876637	.	C	T	.	.	MAF_INRAE=11.392
NC_035103.1	38876723	.	A	T	.	.	MAF_INRAE=19.62;MAF_USDA=40.833
NC_035103.1	38876761	.	G	A	.	.	MAF_USDA=1.667
NC_035103.1	38876805	.	T	A	.	.	MAF_INRAE=3.333
NC_035103.1	38876838	.	C	A	.	.	MAF_USDA=10.0
NC_035103.1	38876852	.	A	T	.	.	MAF_USDA=8.333
NC_035103.1	38876877	.	C	A	.	.	MAF_INRAE=26.667
NC_035103.1	38876904	.	G	A	.	.	MAF_INRAE=8.228;MAF_USDA=1.667
NC_035103.1	38876911	.	A	T	.	.	MAF_INRAE=2.5;MAF_USDA=8.333
NC_035103.1	38876922	.	C	G	.	.	MAF_INRAE=2.5;MAF_USDA=7.5
NC_035103.1	38876927	.	T	A	.	.	MAF_USDA=18.333
NC_035103.1	38876930	.	A	T	.	.	MAF_USDA=20.0
NC_035103.1	38876970	.	T	C	.	.	MAF_USDA=1.667
NC_035103.1	38876975	.	A	G	.	.	MAF_USDA=1.667
NC_035103.1	38876977	.	C	A	.	.	MAF_USDA=3.333
NC_035103.1	38877016	.	C	A	.	.	MAF_USDA=1.667
NC_035103.1	38877030	.	C	A	.	.	MAF_INRAE=2.5;MAF_USDA=4.167
NC_035103.1	38877046	.	G	T	.	.	MAF_USDA=1.667
NC_035103.1	38877232	.	T	C	.	.	MAF_INRAE=7.5
NC_035103.1	38877336	.	C	T	.	.	MAF_INRAE=1.667
NC_035103.1	38877342	.	C	A	.	.	MAF_USDA=1.639
NC_035103.1	38878426	.	A	G	.	.	MAF_INRAE=2.5
NC_035103.1	38878442	.	C	A	.	.	MAF_USDA=1.639
NC_035103.1	38878471	.	A	C	.	.	MAF_USDA=1.639
NC_035103.1	38878585	.	T	A	.	.	MAF_USDA=6.557
NC_035103.1	38878628	.	C	T	.	.	MAF_INRAE=3.333;MAF_USDA=7.377
NC_035103.1	38878683	.	C	T	.	.	MAF_INRAE=3.333
NC_035103.1	38878685	.	C	G	.	.	MAF_INRAE=3.333
NC_035103.1	38878714	.	G	C	.	.	MAF_INRAE=2.5
NC_035103.1	38878943	.	C	A	.	.	MAF_INRAE=18.354;MAF_USDA=44.262
NC_035103.1	38878946	.	C	G	.	.	MAF_USDA=9.836
NC_035103.1	38879069	.	A	C	.	.	MAF_INRAE=15.19;MAF_USDA=42.623
NC_035103.1	38879080	.	A	T	.	.	MAF_INRAE=5.063;MAF_USDA=1.639
NC_035103.1	38879124	.	T	C	.	.	MAF_INRAE=4.167
NC_035103.1	38879145	.	T	A	.	.	MAF_INRAE=4.167
NC_035103.1	38879187	.	T	C	.	.	MAF_USDA=1.639
NC_035103.1	38879200	.	C	T	.	.	MAF_INRAE=20.886;MAF_USDA=41.765
NC_035103.1	38879245	.	C	T	.	.	MAF_INRAE=18.354
NC_035103.1	38879273	.	T	A	.	.	MAF_INRAE=3.333
NC_035103.1	38879415	.	A	C	.	.	MAF_INRAE=18.987
NC_035103.1	38879439	.	G	A	.	.	MAF_INRAE=3.333
NC_035103.1	38879491	.	A	C	.	.	MAF_INRAE=3.333
NC_035103.1	38879741	.	A	T	.	.	MAF_INRAE=11.392
NC_035103.1	38879863	.	T	C	.	.	MAF_INRAE=13.924
NC_035103.1	38879983	.	C	T	.	.	MAF_INRAE=22.5
NC_035103.1	38880347	.	A	G	.	.	MAF_USDA=7.5
NC_035103.1	38880349	.	C	T	.	.	MAF_USDA=9.167
NC_035103.1	38880366	.	T	G	.	.	MAF_INRAE=13.291
NC_035103.1	38880430	.	C	A	.	.	MAF_USDA=3.39
NC_035103.1	38880486	.	G	A	.	.	MAF_USDA=41.566
NC_035103.1	38880516	.	G	C	.	.	MAF_USDA=29.167
NC_035103.1	38880625	.	A	G	.	.	MAF_INRAE=18.354;MAF_USDA=42.353
NC_035103.1	38880819	.	A	T	.	.	MAF_INRAE=5.0;MAF_USDA=22.131
NC_035103.1	38880845	.	C	T	.	.	MAF_USDA=3.529
NC_035103.1	38880856	.	G	A	.	.	MAF_INRAE=1.667;MAF_USDA=4.706
NC_035103.1	38880890	.	C	T	.	.	MAF_USDA=8.824
NC_035103.1	38880932	.	C	A	.	.	MAF_USDA=6.557
NC_035103.1	38880971	.	T	C	.	.	MAF_USDA=4.098
NC_035103.1	38880985	.	C	A	.	.	MAF_INRAE=2.5;MAF_USDA=17.059
NC_035103.1	38881016	.	T	C	.	.	MAF_INRAE=4.167;MAF_USDA=15.574
NC_035103.1	38881050	.	C	T	.	.	MAF_INRAE=5.0;MAF_USDA=22.917
NC_035103.1	38881320	.	A	C	.	.	MAF_INRAE=2.632
NC_035103.1	38881324	.	G	C	.	.	MAF_USDA=1.639
NC_035103.1	38881346	.	A	G	.	.	MAF_INRAE=20.0;MAF_USDA=18.824
NC_035103.1	38881385	.	A	T	.	.	MAF_USDA=16.667
NC_035103.1	38881412	.	G	T	.	.	MAF_INRAE=4.167;MAF_USDA=9.412
NC_035103.1	38881453	.	C	A	.	.	MAF_USDA=4.098
NC_035103.1	38881528	.	C	T	.	.	MAF_INRAE=17.5;MAF_USDA=35.294
NC_035103.1	38881550	.	A	C	.	.	MAF_USDA=4.098
NC_035103.1	38881554	.	C	G	.	.	MAF_USDA=4.098
NC_035103.1	38881627	.	G	A	.	.	MAF_USDA=4.098
NC_035103.1	38881668	.	C	A	.	.	MAF_INRAE=16.456
NC_035103.1	38881717	.	A	G	.	.	MAF_INRAE=3.333;MAF_USDA=12.295
NC_035103.1	38881739	.	C	T	.	.	MAF_USDA=1.639
NC_035103.1	38881760	.	C	T	.	.	MAF_USDA=1.639
NC_035103.1	38881805	.	C	T	.	.	MAF_USDA=4.098
NC_035103.1	38881831	.	T	C	.	.	MAF_USDA=4.918
NC_035103.1	38881850	.	C	A	.	.	MAF_INRAE=3.333;MAF_USDA=13.115
NC_035103.1	38881856	.	T	G	.	.	MAF_INRAE=3.333;MAF_USDA=11.475
NC_035103.1	38881858	.	C	A	.	.	MAF_INRAE=3.333;MAF_USDA=11.475
NC_035103.1	38881861	.	C	T	.	.	MAF_INRAE=3.333;MAF_USDA=11.475
NC_035103.1	38881893	.	T	C	.	.	MAF_INRAE=17.5
NC_035103.1	38881919	.	A	T	.	.	MAF_INRAE=20.0
NC_035103.1	38881947	.	C	T	.	.	MAF_USDA=3.279
NC_035103.1	38881980	.	G	A	.	.	MAF_INRAE=40.833
NC_035103.1	38882001	.	G	T	.	.	MAF_INRAE=16.667;MAF_USDA=7.377
NC_035103.1	38882002	.	C	T	.	.	MAF_INRAE=16.667;MAF_USDA=7.377
NC_035103.1	38882009	.	G	A	.	.	MAF_USDA=1.639
NC_035103.1	38882010	.	C	A	.	.	MAF_USDA=3.279
NC_035103.1	38882013	.	T	G	.	.	MAF_INRAE=1.667;MAF_USDA=10.588
NC_035103.1	38882015	.	G	T	.	.	MAF_INRAE=3.333;MAF_USDA=11.475
NC_035103.1	38882071	.	A	C	.	.	MAF_INRAE=39.167
NC_035103.1	38882104	.	C	T	.	.	MAF_INRAE=6.667
NC_035103.1	38882105	.	G	A	.	.	MAF_USDA=4.918
NC_035103.1	38882165	.	G	T	.	.	MAF_INRAE=4.167;MAF_USDA=2.459
NC_035103.1	38882228	.	A	G	.	.	MAF_INRAE=1.667;MAF_USDA=11.905
NC_035103.1	38882250	.	G	A	.	.	MAF_INRAE=8.861;MAF_USDA=10.714
NC_035103.1	38882323	.	C	G	.	.	MAF_INRAE=1.667;MAF_USDA=10.0
NC_035103.1	38882390	.	T	G	.	.	MAF_USDA=4.098
NC_035103.1	38882395	.	C	A	.	.	MAF_INRAE=3.333;MAF_USDA=11.475
NC_035103.1	38882461	.	A	C	.	.	MAF_INRAE=1.667;MAF_USDA=13.69
NC_035103.1	38882462	.	G	T	.	.	MAF_INRAE=1.667;MAF_USDA=13.69
NC_035103.1	38882469	.	G	A	.	.	MAF_INRAE=1.667;MAF_USDA=22.917
NC_035103.1	38882497	.	A	C	.	.	MAF_USDA=1.639
NC_035103.1	38882505	.	A	T	.	.	MAF_USDA=1.639
NC_035103.1	38882532	.	T	G	.	.	MAF_USDA=1.639
NC_035103.1	38882582	.	G	T	.	.	MAF_INRAE=13.333
NC_035103.1	38882589	.	A	C	.	.	MAF_INRAE=12.658
NC_035103.1	38882600	.	C	T	.	.	MAF_INRAE=12.025
NC_035103.1	38882661	.	T	C	.	.	MAF_INRAE=1.667;MAF_USDA=10.588
NC_035103.1	38882697	.	C	T	.	.	MAF_INRAE=48.101;MAF_USDA=27.647
NC_035103.1	38882718	.	C	T	.	.	MAF_INRAE=48.101;MAF_USDA=39.583
NC_035103.1	38882763	.	T	G	.	.	MAF_USDA=19.672
NC_035103.1	38882805	.	C	G	.	.	MAF_USDA=17.647
NC_035103.1	38882847	.	G	T	.	.	MAF_USDA=1.639
NC_035103.1	38882859	.	C	A	.	.	MAF_INRAE=8.333
NC_035103.1	38882868	.	G	A	.	.	MAF_INRAE=35.833
NC_035103.1	38882881	.	G	A	.	.	MAF_INRAE=1.667;MAF_USDA=13.529
NC_035103.1	38882882	.	T	G	.	.	MAF_INRAE=2.5;MAF_USDA=18.824
NC_035103.1	38882886	.	A	C	.	.	MAF_INRAE=1.667;MAF_USDA=13.529
NC_035103.1	38882903	.	T	C	.	.	MAF_USDA=17.647
NC_035103.1	38882949	.	T	C	.	.	MAF_INRAE=13.333
NC_035103.1	38882982	.	A	G	.	.	MAF_INRAE=1.667;MAF_USDA=18.852
NC_035103.1	38883024	.	T	C	.	.	MAF_INRAE=18.333;MAF_USDA=9.412
NC_035103.1	38883066	.	C	A	.	.	MAF_INRAE=25.0;MAF_USDA=41.765
NC_035103.1	38883080	.	A	G	.	.	MAF_USDA=4.098
NC_035103.1	38883114	.	T	C	.	.	MAF_USDA=41.667
NC_035103.1	38883126	.	G	A	.	.	MAF_USDA=41.176
NC_035103.1	38883150	.	C	A	.	.	MAF_USDA=12.295
NC_035103.1	38883165	.	A	C	.	.	MAF_USDA=1.639
NC_035103.1	38883576	.	C	T	.	.	MAF_USDA=22.917
NC_035103.1	38883593	.	C	G	.	.	MAF_USDA=6.471
NC_035103.1	38883629	.	G	T	.	.	MAF_INRAE=27.5
NC_035103.1	38883657	.	G	A	.	.	MAF_INRAE=6.667;MAF_USDA=16.667
NC_035103.1	38883659	.	G	A	.	.	MAF_INRAE=6.667;MAF_USDA=16.667
NC_035103.1	38883660	.	G	T	.	.	MAF_USDA=5.738
NC_035103.1	38883683	.	G	C	.	.	MAF_INRAE=8.333
NC_035103.1	38883688	.	C	T	.	.	MAF_INRAE=1.667;MAF_USDA=10.0
NC_035103.1	38883697	.	A	T	.	.	MAF_INRAE=5.833;MAF_USDA=28.824
NC_035103.1	38883698	.	G	A	.	.	MAF_INRAE=7.5;MAF_USDA=43.529
NC_035103.1	38883724	.	T	A	.	.	MAF_INRAE=8.333
NC_035103.1	38883731	.	C	T	.	.	MAF_INRAE=8.333
NC_035103.1	38883751	.	G	T	.	.	MAF_INRAE=12.025
NC_035103.1	38883781	.	A	C	.	.	MAF_INRAE=1.667
NC_035103.1	38883783	.	A	C	.	.	MAF_INRAE=1.667
NC_035103.1	38883797	.	C	A	.	.	MAF_INRAE=1.667;MAF_USDA=14.118
NC_035103.1	38883814	.	C	A	.	.	MAF_USDA=1.639
NC_035103.1	38883825	.	G	A	.	.	MAF_INRAE=13.291;MAF_USDA=8.824
NC_035103.1	38883878	.	G	T	.	.	MAF_INRAE=1.667;MAF_USDA=13.529
NC_035103.1	38883883	.	C	T	.	.	MAF_INRAE=5.063;MAF_USDA=1.639
NC_035103.1	38883910	.	T	G	.	.	MAF_INRAE=8.228
NC_035103.1	38883911	.	G	A	.	.	MAF_INRAE=5.0;MAF_USDA=7.059
NC_035103.1	38883940	.	C	A	.	.	MAF_USDA=2.941
NC_035103.1	38883951	.	C	G	.	.	MAF_INRAE=16.456
NC_035103.1	38884146	.	C	G	.	.	MAF_INRAE=1.667
NC_035103.1	38884217	.	T	C	.	.	MAF_INRAE=12.658
NC_035103.1	38884222	.	T	C	.	.	MAF_INRAE=5.263
NC_035103.1	38884257	.	G	T	.	.	MAF_USDA=1.639
NC_035103.1	38884269	.	A	C	.	.	MAF_INRAE=1.667;MAF_USDA=14.118
NC_035103.1	38884274	.	G	T	.	.	MAF_USDA=1.639
NC_035103.1	38884360	.	G	A	.	.	MAF_USDA=4.098
NC_035103.1	38884562	.	G	A	.	.	MAF_INRAE=5.063;MAF_USDA=1.639
NC_035103.1	38884585	.	T	G	.	.	MAF_INRAE=1.667;MAF_USDA=14.118
NC_035103.1	38884589	.	G	A	.	.	MAF_INRAE=1.667
NC_035103.1	38884594	.	C	T	.	.	MAF_INRAE=12.658
NC_035103.1	38884721	.	G	C	.	.	MAF_INRAE=12.658;MAF_USDA=13.529
NC_035103.1	38884840	.	C	A	.	.	MAF_USDA=4.098
NC_035103.1	38884849	.	T	C	.	.	MAF_USDA=1.639
NC_035103.1	38884925	.	G	C	.	.	MAF_INRAE=3.333;MAF_USDA=16.667
NC_035103.1	38885052	.	G	T	.	.	MAF_USDA=4.918
NC_035103.1	38885187	.	T	G	.	.	MAF_INRAE=1.667;MAF_USDA=14.118
NC_035103.1	38885227	.	G	T	.	.	MAF_USDA=4.918
NC_035103.1	38885239	.	G	A	.	.	MAF_USDA=4.706
NC_035103.1	38885315	.	T	C	.	.	MAF_USDA=4.918
NC_035103.1	38885450	.	A	T	.	.	MAF_INRAE=1.667;MAF_USDA=11.176
NC_035103.1	38885462	.	G	T	.	.	MAF_INRAE=18.987;MAF_USDA=41.765
NC_035103.1	38885466	.	C	G	.	.	MAF_USDA=6.557
NC_035103.1	38885489	.	C	A	.	.	MAF_USDA=4.918
NC_035103.1	38885732	.	T	G	.	.	MAF_INRAE=1.667;MAF_USDA=13.529
NC_035103.1	38885765	.	T	C	.	.	MAF_INRAE=1.667;MAF_USDA=13.529
NC_035103.1	38885891	.	C	T	.	.	MAF_INRAE=1.667;MAF_USDA=13.529
NC_035103.1	38885900	.	G	C	.	.	MAF_INRAE=1.667;MAF_USDA=13.529
NC_035103.1	38885914	.	G	C	.	.	MAF_USDA=1.639
NC_035103.1	38885919	.	A	C	.	.	MAF_INRAE=1.667;MAF_USDA=13.115
NC_035103.1	38885921	.	G	A	.	.	MAF_INRAE=26.667
NC_035103.1	38885959	.	G	T	.	.	MAF_INRAE=1.667;MAF_USDA=12.5
NC_035103.1	38885988	.	C	A	.	.	MAF_INRAE=1.667;MAF_USDA=14.881
NC_035103.1	38886022	.	C	T	.	.	MAF_INRAE=1.667;MAF_USDA=11.765
NC_035103.1	38886136	.	G	T	.	.	MAF_INRAE=13.291;MAF_USDA=5.882
NC_035103.1	38886224	.	G	T	.	.	MAF_USDA=4.918
NC_035103.1	38886257	.	C	G	.	.	MAF_INRAE=3.333;MAF_USDA=14.583
NC_035103.1	38886277	.	T	G	.	.	MAF_USDA=5.738
NC_035103.1	38886288	.	A	T	.	.	MAF_USDA=6.557
NC_035103.1	38886311	.	T	A	.	.	MAF_USDA=2.459
NC_035103.1	38886332	.	G	T	.	.	MAF_INRAE=1.667
NC_035103.1	38886338	.	G	T	.	.	MAF_INRAE=1.667
NC_035103.1	38886359	.	T	A	.	.	MAF_USDA=2.459
NC_035103.1	38886369	.	A	T	.	.	MAF_USDA=4.706
NC_035103.1	38886470	.	T	G	.	.	MAF_INRAE=1.667;MAF_USDA=14.118
NC_035103.1	38886506	.	C	A	.	.	MAF_INRAE=8.861;MAF_USDA=4.118
NC_035103.1	38886561	.	T	A	.	.	MAF_USDA=4.706
NC_035103.1	38886597	.	G	T	.	.	MAF_USDA=1.639
NC_035103.1	38886608	.	G	C	.	.	MAF_INRAE=18.987;MAF_USDA=42.353
NC_035103.1	38886613	.	G	A	.	.	MAF_INRAE=1.667;MAF_USDA=15.294
NC_035103.1	38886655	.	T	C	.	.	MAF_INRAE=1.667;MAF_USDA=14.706
NC_035103.1	38886683	.	C	G	.	.	MAF_INRAE=5.263
NC_035103.1	38886742	.	G	A	.	.	MAF_USDA=1.639
NC_035103.1	38886808	.	G	A	.	.	MAF_INRAE=1.667;MAF_USDA=22.917
NC_035103.1	38886870	.	G	A	.	.	MAF_USDA=12.5
NC_035103.1	38886933	.	C	A	.	.	MAF_USDA=4.098
NC_035103.1	38886936	.	C	T	.	.	MAF_INRAE=12.658;MAF_USDA=11.475
NC_035103.1	38887004	.	T	G	.	.	MAF_INRAE=19.62;MAF_USDA=41.765
NC_035103.1	38887065	.	G	A	.	.	MAF_USDA=4.098
NC_035103.1	38887074	.	G	C	.	.	MAF_INRAE=1.667;MAF_USDA=14.118
NC_035103.1	38887134	.	C	T	.	.	MAF_USDA=5.738
NC_035103.1	38887200	.	G	T	.	.	MAF_INRAE=19.62;MAF_USDA=47.917
NC_035103.1	38887349	.	T	G	.	.	MAF_USDA=4.918
NC_035103.1	38887391	.	G	A	.	.	MAF_USDA=6.557
NC_035103.1	38887406	.	T	G	.	.	MAF_USDA=1.639
NC_035103.1	38887414	.	C	A	.	.	MAF_INRAE=1.667;MAF_USDA=10.0
NC_035103.1	38887415	.	G	C	.	.	MAF_INRAE=2.5
NC_035103.1	38887443	.	A	G	.	.	MAF_USDA=12.5
NC_035103.1	38887450	.	C	A	.	.	MAF_INRAE=1.667;MAF_USDA=10.0
NC_035103.1	38887464	.	G	A	.	.	MAF_INRAE=1.667
NC_035103.1	38887467	.	A	G	.	.	MAF_INRAE=1.667
NC_035103.1	38887471	.	C	T	.	.	MAF_INRAE=6.667;MAF_USDA=16.667
NC_035103.1	38887495	.	G	A	.	.	MAF_USDA=4.918
NC_035103.1	38887505	.	G	C	.	.	MAF_USDA=8.197
NC_035103.1	38887510	.	C	G	.	.	MAF_USDA=6.557
NC_035103.1	38887521	.	G	A	.	.	MAF_INRAE=8.861
NC_035103.1	38887529	.	T	C	.	.	MAF_INRAE=19.62;MAF_USDA=47.917
NC_035103.1	38887571	.	C	T	.	.	MAF_USDA=1.639
NC_035103.1	38887635	.	A	G	.	.	MAF_INRAE=1.667
NC_035103.1	38887695	.	A	T	.	.	MAF_USDA=3.279
NC_035103.1	38887704	.	G	A	.	.	MAF_USDA=3.279
NC_035103.1	38887732	.	G	T	.	.	MAF_INRAE=1.667;MAF_USDA=14.881
NC_035103.1	38887737	.	A	C	.	.	MAF_INRAE=2.5;MAF_USDA=16.667
NC_035103.1	38887803	.	G	A	.	.	MAF_USDA=3.279
NC_035103.1	38887809	.	G	A	.	.	MAF_USDA=5.357
NC_035103.1	38887811	.	G	A	.	.	MAF_USDA=3.279
NC_035103.1	38887836	.	A	T	.	.	MAF_USDA=1.639
NC_035103.1	38887848	.	G	C	.	.	MAF_USDA=1.639
NC_035103.1	38887884	.	G	A	.	.	MAF_USDA=4.098
NC_035103.1	38887918	.	G	T	.	.	MAF_USDA=2.459
NC_035103.1	38887947	.	T	A	.	.	MAF_INRAE=2.5;MAF_USDA=9.524
NC_035103.1	38888000	.	T	C	.	.	MAF_INRAE=3.333
NC_035103.1	38888028	.	A	T	.	.	MAF_USDA=40.476
NC_035103.1	38888083	.	C	A	.	.	MAF_USDA=28.824
NC_035103.1	38888098	.	G	A	.	.	MAF_INRAE=1.667;MAF_USDA=12.353
NC_035103.1	38888099	.	C	T	.	.	MAF_USDA=4.918
NC_035103.1	38888133	.	G	A	.	.	MAF_USDA=1.639
NC_035103.1	38888170	.	A	C	.	.	MAF_USDA=16.471
NC_035103.1	38888273	.	G	A	.	.	MAF_USDA=25.0
NC_035103.1	38888298	.	G	T	.	.	MAF_USDA=10.588
NC_035103.1	38888321	.	C	T	.	.	MAF_USDA=41.667
NC_035103.1	38888324	.	C	A	.	.	MAF_USDA=2.459
NC_035103.1	38888373	.	G	T	.	.	MAF_USDA=7.759
NC_035103.1	38888879	.	G	A	.	.	MAF_USDA=11.905
NC_035103.1	38888904	.	G	A	.	.	MAF_USDA=4.762
NC_035103.1	38888950	.	G	A	.	.	MAF_USDA=11.31
NC_035103.1	38889039	.	C	T	.	.	MAF_USDA=4.706
NC_035103.1	38889053	.	G	A	.	.	MAF_INRAE=1.667;MAF_USDA=12.941
NC_035103.1	38889059	.	G	A	.	.	MAF_USDA=1.667
NC_035103.1	38889077	.	A	G	.	.	MAF_USDA=5.932
NC_035103.1	38889087	.	C	T	.	.	MAF_INRAE=25.316
NC_035103.1	38889088	.	G	A	.	.	MAF_INRAE=6.329;MAF_USDA=8.333
NC_035103.1	38889267	.	A	G	.	.	MAF_USDA=5.738
NC_035103.1	38889307	.	G	A	.	.	MAF_INRAE=1.667;MAF_USDA=12.941
NC_035103.1	38889327	.	G	A	.	.	MAF_USDA=3.279
NC_035103.1	38889373	.	G	T	.	.	MAF_INRAE=4.167
NC_035103.1	38889392	.	G	A	.	.	MAF_INRAE=8.861;MAF_USDA=10.588
NC_035103.1	38889506	.	T	A	.	.	MAF_USDA=3.279
NC_035103.1	38889513	.	G	A	.	.	MAF_INRAE=12.658;MAF_USDA=12.295
NC_035103.1	38889520	.	G	A	.	.	MAF_INRAE=2.5
NC_035103.1	38889529	.	G	T	.	.	MAF_USDA=4.706
NC_035103.1	38889541	.	C	G	.	.	MAF_INRAE=8.861;MAF_USDA=8.333
NC_035103.1	38889552	.	G	T	.	.	MAF_INRAE=20.833
NC_035103.1	38889566	.	G	A	.	.	MAF_INRAE=20.833
NC_035103.1	38889573	.	A	G	.	.	MAF_INRAE=33.333;MAF_USDA=22.917
NC_035103.1	38889584	.	G	A	.	.	MAF_USDA=4.706
NC_035103.1	38889590	.	C	T	.	.	MAF_INRAE=1.667
NC_035103.1	38889591	.	G	A	.	.	MAF_USDA=2.459
NC_035103.1	38889598	.	A	C	.	.	MAF_INRAE=3.333;MAF_USDA=3.279
NC_035103.1	38889605	.	G	A	.	.	MAF_INRAE=29.167
NC_035103.1	38889682	.	C	T	.	.	MAF_INRAE=28.333
NC_035103.1	38889723	.	G	A	.	.	MAF_INRAE=46.667;MAF_USDA=35.417
NC_035103.1	38889762	.	T	G	.	.	MAF_USDA=1.639
NC_035103.1	38889779	.	C	A	.	.	MAF_INRAE=1.667
NC_035103.1	38889790	.	G	A	.	.	MAF_USDA=5.294
NC_035103.1	38889807	.	A	C	.	.	MAF_INRAE=50.0
NC_035103.1	38889826	.	C	G	.	.	MAF_INRAE=50.0
NC_035103.1	38889843	.	G	A	.	.	MAF_INRAE=44.167
NC_035103.1	38889851	.	A	G	.	.	MAF_INRAE=50.0
NC_035103.1	38889852	.	G	T	.	.	MAF_INRAE=10.759
NC_035103.1	38889954	.	C	G	.	.	MAF_INRAE=50.0
NC_035103.1	38889974	.	T	A	.	.	MAF_INRAE=2.632
NC_035103.1	38890000	.	C	T	.	.	MAF_INRAE=5.833
NC_035103.1	38890024	.	G	A	.	.	MAF_INRAE=50.0
NC_035103.1	38890026	.	T	C	.	.	MAF_INRAE=1.667
NC_035103.1	38890062	.	C	A	.	.	MAF_INRAE=30.833
NC_035103.1	38890078	.	T	G	.	.	MAF_INRAE=10.127
NC_035103.1	38890139	.	T	G	.	.	MAF_INRAE=9.167
NC_035103.1	38890145	.	C	T	.	.	MAF_INRAE=9.167
NC_035103.1	38890146	.	G	A	.	.	MAF_INRAE=1.667;MAF_USDA=18.75
NC_035103.1	38890147	.	A	G	.	.	MAF_INRAE=50.0
NC_035103.1	38890151	.	C	A	.	.	MAF_INRAE=12.5
NC_035103.1	38890153	.	T	C	.	.	MAF_INRAE=48.333
NC_035103.1	38890158	.	A	T	.	.	MAF_INRAE=50.0
NC_035103.1	38890166	.	G	A	.	.	MAF_INRAE=50.0
NC_035103.1	38890210	.	C	T	.	.	MAF_INRAE=50.0
NC_035103.1	38890213	.	G	A	.	.	MAF_INRAE=3.333
NC_035103.1	38890246	.	G	C	.	.	MAF_INRAE=50.0
NC_035103.1	38890290	.	T	A	.	.	MAF_USDA=2.459
NC_035103.1	38890306	.	C	T	.	.	MAF_INRAE=48.333
NC_035103.1	38890312	.	T	A	.	.	MAF_INRAE=48.333
NC_035103.1	38890325	.	C	T	.	.	MAF_INRAE=48.333
NC_035103.1	38890340	.	T	C	.	.	MAF_INRAE=49.167
NC_035103.1	38890345	.	T	C	.	.	MAF_INRAE=49.167
NC_035103.1	38890346	.	T	G	.	.	MAF_INRAE=49.167
NC_035103.1	38890358	.	T	A	.	.	MAF_INRAE=49.167
NC_035103.1	38890431	.	A	C	.	.	MAF_INRAE=1.667
NC_035103.1	38890432	.	A	C	.	.	MAF_INRAE=50.0
NC_035103.1	38890433	.	G	A	.	.	MAF_INRAE=15.833
NC_035103.1	38890454	.	A	C	.	.	MAF_INRAE=50.0
NC_035103.1	38890482	.	C	A	.	.	MAF_INRAE=50.0
NC_035103.1	38890496	.	T	G	.	.	MAF_INRAE=50.0
NC_035103.1	38890504	.	G	A	.	.	MAF_USDA=10.417
NC_035103.1	38890511	.	A	G	.	.	MAF_INRAE=50.0
NC_035103.1	38890521	.	C	T	.	.	MAF_INRAE=9.494
NC_035103.1	38890534	.	A	T	.	.	MAF_INRAE=12.5
NC_035103.1	38890577	.	A	G	.	.	MAF_INRAE=50.0
NC_035103.1	38890580	.	C	A	.	.	MAF_INRAE=50.0
NC_035103.1	38890598	.	C	T	.	.	MAF_INRAE=17.5
NC_035103.1	38890599	.	A	G	.	.	MAF_INRAE=50.0
NC_035103.1	38890603	.	G	T	.	.	MAF_INRAE=14.167
NC_035103.1	38890604	.	A	G	.	.	MAF_INRAE=50.0
NC_035103.1	38890609	.	A	C	.	.	MAF_INRAE=50.0
NC_035103.1	38890621	.	A	C	.	.	MAF_INRAE=1.667
NC_035103.1	38890663	.	C	T	.	.	MAF_INRAE=43.333
NC_035103.1	38890665	.	G	T	.	.	MAF_INRAE=43.333
NC_035103.1	38890682	.	A	G	.	.	MAF_INRAE=44.167
NC_035103.1	38890707	.	C	T	.	.	MAF_INRAE=48.333
NC_035103.1	38890727	.	T	C	.	.	MAF_INRAE=10.833
NC_035103.1	38890741	.	A	G	.	.	MAF_INRAE=50.0
NC_035103.1	38890742	.	G	A	.	.	MAF_INRAE=50.0
NC_035103.1	38890777	.	C	T	.	.	MAF_INRAE=48.333
NC_035103.1	38890786	.	A	T	.	.	MAF_INRAE=48.333
NC_035103.1	38890787	.	T	A	.	.	MAF_INRAE=48.333
NC_035103.1	38890794	.	C	T	.	.	MAF_INRAE=3.333
NC_035103.1	38890807	.	A	T	.	.	MAF_INRAE=3.333
NC_035103.1	38890809	.	C	A	.	.	MAF_INRAE=48.333
NC_035103.1	38890810	.	A	G	.	.	MAF_INRAE=48.333
NC_035103.1	38890821	.	A	C	.	.	MAF_INRAE=47.5
NC_035103.1	38890822	.	T	A	.	.	MAF_INRAE=47.5
NC_035103.1	38890837	.	C	T	.	.	MAF_USDA=4.706
NC_035103.1	38890844	.	G	T	.	.	MAF_USDA=1.639
NC_035103.1	38890863	.	C	T	.	.	MAF_INRAE=25.833;MAF_USDA=11.475
NC_035103.1	38890865	.	T	G	.	.	MAF_INRAE=23.333
NC_035103.1	38890879	.	A	C	.	.	MAF_INRAE=5.833
NC_035103.1	38890893	.	G	A	.	.	MAF_INRAE=25.316;MAF_USDA=33.529
NC_035103.1	38890912	.	T	G	.	.	MAF_USDA=4.706
NC_035103.1	38890929	.	A	G	.	.	MAF_INRAE=1.667;MAF_USDA=10.0
NC_035103.1	38891498	.	G	C	.	.	MAF_USDA=1.639
NC_035103.1	38891511	.	T	G	.	.	MAF_INRAE=12.658
NC_035103.1	38891514	.	C	A	.	.	MAF_INRAE=15.0;MAF_USDA=1.639
NC_035103.1	38891519	.	G	A	.	.	MAF_INRAE=12.658;MAF_USDA=1.639
NC_035103.1	38891524	.	T	A	.	.	MAF_USDA=3.279
NC_035103.1	38891534	.	G	A	.	.	MAF_INRAE=12.658;MAF_USDA=1.639
NC_035103.1	38891537	.	C	A	.	.	MAF_INRAE=1.667;MAF_USDA=10.0
NC_035103.1	38891539	.	G	A	.	.	MAF_INRAE=12.658
NC_035103.1	38891545	.	T	C	.	.	MAF_INRAE=12.658;MAF_USDA=1.639
NC_035103.1	38891640	.	A	G	.	.	MAF_INRAE=1.667;MAF_USDA=10.119
NC_035103.1	38891645	.	C	T	.	.	MAF_USDA=4.918
NC_035103.1	38891652	.	C	G	.	.	MAF_USDA=4.918
NC_035103.1	38891693	.	T	C	.	.	MAF_INRAE=24.684;MAF_USDA=33.529
NC_035103.1	38891765	.	G	A	.	.	MAF_USDA=4.098
NC_035103.1	38891798	.	A	G	.	.	MAF_INRAE=12.025
NC_035103.1	38891852	.	A	C	.	.	MAF_INRAE=13.291;MAF_USDA=13.529
NC_035103.1	38891853	.	T	C	.	.	MAF_INRAE=15.833;MAF_USDA=13.529
NC_035103.1	38891884	.	T	C	.	.	MAF_INRAE=27.848;MAF_USDA=31.176
NC_035103.1	38891894	.	C	G	.	.	MAF_USDA=5.833
NC_035103.1	38891898	.	G	A	.	.	MAF_USDA=27.976
NC_035103.1	38891997	.	C	T	.	.	MAF_INRAE=1.667;MAF_USDA=8.824
NC_035103.1	38892002	.	T	C	.	.	MAF_USDA=4.706
NC_035103.1	38892056	.	C	T	.	.	MAF_INRAE=13.924;MAF_USDA=15.294
NC_035103.1	38892087	.	G	A	.	.	MAF_USDA=3.279
NC_035103.1	38892093	.	T	A	.	.	MAF_INRAE=8.861
NC_035103.1	38892094	.	T	A	.	.	MAF_INRAE=5.0
NC_035103.1	38892098	.	C	T	.	.	MAF_INRAE=31.667;MAF_USDA=37.5
NC_035103.1	38892151	.	T	C	.	.	MAF_USDA=3.279
NC_035103.1	38892354	.	A	G	.	.	MAF_INRAE=1.667;MAF_USDA=8.824
NC_035103.1	38892385	.	A	G	.	.	MAF_USDA=4.098
NC_035103.1	38892388	.	C	T	.	.	MAF_INRAE=14.557;MAF_USDA=27.059
NC_035103.1	38892405	.	G	A	.	.	MAF_INRAE=11.392;MAF_USDA=39.412
NC_035103.1	38892426	.	A	G	.	.	MAF_INRAE=15.789;MAF_USDA=32.353
NC_035103.1	38892578	.	G	T	.	.	MAF_USDA=5.738
NC_035103.1	38892629	.	T	G	.	.	MAF_USDA=4.098
NC_035103.1	38892651	.	C	A	.	.	MAF_USDA=37.5
NC_035103.1	38892714	.	C	T	.	.	MAF_INRAE=28.481;MAF_USDA=32.941
NC_035103.1	38892761	.	C	T	.	.	MAF_USDA=5.738
NC_035103.1	38892773	.	A	T	.	.	MAF_USDA=4.918
NC_035103.1	38892774	.	G	A	.	.	MAF_INRAE=12.658;MAF_USDA=1.639
NC_035103.1	38892807	.	G	T	.	.	MAF_INRAE=5.263;MAF_USDA=1.639
NC_035103.1	38892843	.	G	T	.	.	MAF_USDA=3.279
NC_035103.1	38892894	.	C	A	.	.	MAF_USDA=2.459
NC_035103.1	38892913	.	T	A	.	.	MAF_USDA=33.333
NC_035103.1	38892978	.	A	G	.	.	MAF_USDA=40.588
NC_035103.1	38893062	.	C	A	.	.	MAF_USDA=25.0
NC_035103.1	38893072	.	A	G	.	.	MAF_USDA=8.333
NC_035103.1	38893110	.	C	T	.	.	MAF_INRAE=2.5;MAF_USDA=14.583
NC_035103.1	38893122	.	G	A	.	.	MAF_INRAE=38.333
NC_035103.1	38893161	.	A	C	.	.	MAF_USDA=1.639
NC_035103.1	38893209	.	C	A	.	.	MAF_USDA=4.706
NC_035103.1	38893388	.	C	T	.	.	MAF_USDA=31.176
NC_035103.1	38893406	.	G	A	.	.	MAF_INRAE=18.421;MAF_USDA=31.176
NC_035103.1	38893410	.	G	A	.	.	MAF_USDA=30.588
NC_035103.1	38893525	.	C	T	.	.	MAF_INRAE=1.667;MAF_USDA=10.0
NC_035103.1	38893550	.	T	G	.	.	MAF_INRAE=5.263
NC_035103.1	38893569	.	G	T	.	.	MAF_USDA=1.639
NC_035103.1	38893643	.	G	A	.	.	MAF_USDA=4.706
NC_035103.1	38893754	.	A	G	.	.	MAF_USDA=38.636
NC_035103.1	38893762	.	A	G	.	.	MAF_USDA=23.913
NC_035103.1	38893776	.	A	C	.	.	MAF_USDA=39.583
NC_035103.1	38893777	.	A	C	.	.	MAF_USDA=18.75
NC_035103.1	38893793	.	A	T	.	.	MAF_USDA=4.918
NC_035103.1	38893796	.	C	T	.	.	MAF_USDA=42.941
NC_035103.1	38893821	.	G	A	.	.	MAF_USDA=39.412
NC_035103.1	38893947	.	A	C	.	.	MAF_USDA=12.5
NC_035103.1	38893964	.	G	A	.	.	MAF_INRAE=32.5;MAF_USDA=29.167
NC_035103.1	38894018	.	T	C	.	.	MAF_USDA=3.279
NC_035103.1	38894030	.	G	C	.	.	MAF_INRAE=44.937;MAF_USDA=20.0
NC_035103.1	38894128	.	T	G	.	.	MAF_INRAE=34.167
NC_035103.1	38894144	.	G	A	.	.	MAF_INRAE=34.167
NC_035103.1	38894146	.	T	G	.	.	MAF_INRAE=34.167
NC_035103.1	38894260	.	C	G	.	.	MAF_INRAE=6.667
NC_035103.1	38894332	.	C	G	.	.	MAF_INRAE=5.833
NC_035103.1	38894446	.	T	C	.	.	MAF_INRAE=28.333;MAF_USDA=46.471
NC_035103.1	38894462	.	A	C	.	.	MAF_INRAE=5.0;MAF_USDA=21.176
NC_035103.1	38894484	.	A	G	.	.	MAF_INRAE=28.333;MAF_USDA=37.647
NC_035103.1	38894487	.	A	G	.	.	MAF_INRAE=5.0;MAF_USDA=20.833
NC_035103.1	38894490	.	C	T	.	.	MAF_INRAE=41.667;MAF_USDA=38.824
NC_035103.1	38894523	.	C	T	.	.	MAF_USDA=10.656
NC_035103.1	38894529	.	A	G	.	.	MAF_USDA=12.941
NC_035103.1	38894530	.	T	C	.	.	MAF_USDA=29.412
NC_035103.1	38894534	.	G	A	.	.	MAF_USDA=15.882
NC_035103.1	38894591	.	C	T	.	.	MAF_INRAE=5.0;MAF_USDA=16.667
NC_035103.1	38894604	.	C	T	.	.	MAF_INRAE=5.0;MAF_USDA=8.333
NC_035103.1	38894605	.	C	G	.	.	MAF_INRAE=5.0;MAF_USDA=15.663
NC_035103.1	38894633	.	G	T	.	.	MAF_INRAE=40.833;MAF_USDA=45.181
NC_035103.1	38894697	.	T	G	.	.	MAF_INRAE=21.667;MAF_USDA=31.765
NC_035103.1	38894699	.	G	C	.	.	MAF_INRAE=21.667;MAF_USDA=31.765
NC_035103.1	38894704	.	A	T	.	.	MAF_INRAE=6.667;MAF_USDA=10.588
NC_035103.1	38894707	.	C	T	.	.	MAF_INRAE=21.667;MAF_USDA=31.176
NC_035103.1	38894708	.	C	G	.	.	MAF_INRAE=21.667;MAF_USDA=31.176
NC_035103.1	38894829	.	A	C	.	.	MAF_USDA=4.706
NC_035103.1	38894976	.	G	T	.	.	MAF_INRAE=3.333;MAF_USDA=3.279
NC_035103.1	38895010	.	A	C	.	.	MAF_INRAE=5.0;MAF_USDA=11.765
NC_035103.1	38895226	.	G	T	.	.	MAF_USDA=1.639
NC_035103.1	38895272	.	A	T	.	.	MAF_INRAE=5.0;MAF_USDA=17.647
NC_035103.1	38895340	.	C	T	.	.	MAF_INRAE=1.667;MAF_USDA=6.471
NC_035103.1	38895346	.	G	A	.	.	MAF_INRAE=35.0;MAF_USDA=21.176
NC_035103.1	38895367	.	C	A	.	.	MAF_USDA=8.235
NC_035103.1	38895456	.	C	T	.	.	MAF_USDA=1.639
NC_035103.1	38895617	.	G	A	.	.	MAF_INRAE=3.333;MAF_USDA=16.667
NC_035103.1	38895680	.	C	T	.	.	MAF_USDA=3.529
NC_035103.1	38895681	.	A	G	.	.	MAF_USDA=3.529
NC_035103.1	38895739	.	T	C	.	.	MAF_INRAE=5.0;MAF_USDA=18.235
NC_035103.1	38895757	.	C	T	.	.	MAF_INRAE=5.0;MAF_USDA=8.333
NC_035103.1	38895765	.	A	C	.	.	MAF_INRAE=5.0
NC_035103.1	38895848	.	G	T	.	.	MAF_INRAE=15.833
NC_035103.1	38895858	.	C	A	.	.	MAF_USDA=2.459
NC_035103.1	38895889	.	C	T	.	.	MAF_INRAE=5.0;MAF_USDA=16.471
NC_035103.1	38895895	.	A	G	.	.	MAF_INRAE=36.667;MAF_USDA=17.059
NC_035103.1	38895940	.	A	C	.	.	MAF_USDA=1.639
NC_035103.1	38895970	.	G	T	.	.	MAF_INRAE=1.667
NC_035103.1	38895972	.	G	C	.	.	MAF_INRAE=1.667
NC_035103.1	38895973	.	G	C	.	.	MAF_INRAE=1.667
NC_035103.1	38896219	.	A	G	.	.	MAF_USDA=4.706
NC_035103.1	38896325	.	A	G	.	.	MAF_INRAE=38.333;MAF_USDA=23.81
NC_035103.1	38896326	.	T	A	.	.	MAF_INRAE=38.333;MAF_USDA=23.214
NC_035103.1	38896384	.	T	G	.	.	MAF_INRAE=20.0
NC_035103.1	38896442	.	A	T	.	.	MAF_USDA=16.667
NC_035103.1	38896445	.	A	T	.	.	MAF_INRAE=40.0;MAF_USDA=47.917
NC_035103.1	38896446	.	A	T	.	.	MAF_INRAE=1.667;MAF_USDA=12.5
NC_035103.1	38896447	.	A	T	.	.	MAF_INRAE=5.833;MAF_USDA=16.667
NC_035103.1	38896448	.	A	T	.	.	MAF_INRAE=35.0;MAF_USDA=27.083
NC_035103.1	38896500	.	A	T	.	.	MAF_INRAE=18.333
NC_035103.1	38896520	.	C	G	.	.	MAF_INRAE=19.167
NC_035103.1	38896535	.	T	G	.	.	MAF_INRAE=7.5;MAF_USDA=5.294
NC_035103.1	38896563	.	T	C	.	.	MAF_INRAE=5.833;MAF_USDA=17.059
NC_035103.1	38896574	.	T	A	.	.	MAF_INRAE=20.833
NC_035103.1	38896606	.	A	G	.	.	MAF_INRAE=35.0;MAF_USDA=20.0
NC_035103.1	38896607	.	C	G	.	.	MAF_INRAE=27.5
NC_035103.1	38896609	.	A	C	.	.	MAF_INRAE=27.5
NC_035103.1	38896623	.	T	C	.	.	MAF_INRAE=33.333;MAF_USDA=37.5
NC_035103.1	38896624	.	G	A	.	.	MAF_INRAE=26.667;MAF_USDA=10.588
NC_035103.1	38896629	.	T	C	.	.	MAF_INRAE=26.667;MAF_USDA=10.0
NC_035103.1	38896630	.	T	C	.	.	MAF_INRAE=26.667;MAF_USDA=10.0
NC_035103.1	38896635	.	G	C	.	.	MAF_INRAE=26.667
NC_035103.1	38896645	.	C	T	.	.	MAF_INRAE=35.0;MAF_USDA=20.0
NC_035103.1	38896648	.	G	T	.	.	MAF_USDA=1.639
NC_035103.1	38896704	.	G	C	.	.	MAF_INRAE=27.5
NC_035103.1	38896719	.	T	A	.	.	MAF_INRAE=35.0;MAF_USDA=20.588
NC_035103.1	38896728	.	C	A	.	.	MAF_INRAE=5.0;MAF_USDA=8.235
NC_035103.1	38896813	.	T	C	.	.	MAF_INRAE=29.167
NC_035103.1	38896834	.	T	G	.	.	MAF_INRAE=28.333
NC_035103.1	38896842	.	T	A	.	.	MAF_USDA=6.557
NC_035103.1	38896863	.	C	T	.	.	MAF_USDA=1.639
NC_035103.1	38896865	.	C	T	.	.	MAF_INRAE=26.667
NC_035103.1	38896892	.	G	T	.	.	MAF_INRAE=26.667
NC_035103.1	38896920	.	G	T	.	.	MAF_USDA=5.0
NC_035103.1	38896932	.	T	G	.	.	MAF_INRAE=38.608;MAF_USDA=18.452
NC_035103.1	38896972	.	T	C	.	.	MAF_USDA=4.098
NC_035103.1	38896988	.	C	A	.	.	MAF_INRAE=42.405;MAF_USDA=16.471
NC_035103.1	38897001	.	C	T	.	.	MAF_INRAE=42.405;MAF_USDA=16.471
NC_035103.1	38897023	.	C	A	.	.	MAF_INRAE=43.038;MAF_USDA=16.471
NC_035103.1	38897042	.	G	A	.	.	MAF_INRAE=43.038;MAF_USDA=15.882
NC_035103.1	38897066	.	C	G	.	.	MAF_USDA=1.639
NC_035103.1	38897149	.	A	T	.	.	MAF_USDA=11.176
NC_035103.1	38897158	.	G	C	.	.	MAF_INRAE=1.667
NC_035103.1	38897176	.	T	G	.	.	MAF_INRAE=31.667
NC_035103.1	38897213	.	A	G	.	.	MAF_INRAE=1.667;MAF_USDA=7.647
NC_035103.1	38897217	.	A	C	.	.	MAF_INRAE=46.667
NC_035103.1	38897222	.	C	T	.	.	MAF_INRAE=46.667
NC_035103.1	38897228	.	T	A	.	.	MAF_INRAE=46.667
NC_035103.1	38897248	.	A	C	.	.	MAF_INRAE=45.833
NC_035103.1	38897251	.	G	A	.	.	MAF_INRAE=7.5;MAF_USDA=1.639
NC_035103.1	38897253	.	G	T	.	.	MAF_INRAE=26.667
NC_035103.1	38897262	.	A	G	.	.	MAF_INRAE=44.167
NC_035103.1	38897274	.	T	A	.	.	MAF_INRAE=46.667
NC_035103.1	38897278	.	C	T	.	.	MAF_INRAE=9.167;MAF_USDA=4.118
NC_035103.1	38897297	.	A	T	.	.	MAF_INRAE=27.5;MAF_USDA=20.833
NC_035103.1	38897332	.	C	G	.	.	MAF_INRAE=38.333;MAF_USDA=19.412
NC_035103.1	38897339	.	G	A	.	.	MAF_INRAE=37.5;MAF_USDA=17.262
NC_035103.1	38897352	.	A	T	.	.	MAF_INRAE=36.667;MAF_USDA=17.857
NC_035103.1	38897414	.	A	T	.	.	MAF_USDA=1.639
NC_035103.1	38897419	.	T	C	.	.	MAF_INRAE=29.167;MAF_USDA=35.882
NC_035103.1	38897491	.	A	G	.	.	MAF_INRAE=20.833
NC_035103.1	38897493	.	T	C	.	.	MAF_INRAE=21.667
NC_035103.1	38897503	.	A	G	.	.	MAF_INRAE=21.667
NC_035103.1	38897504	.	C	T	.	.	MAF_INRAE=43.333;MAF_USDA=25.0
NC_035103.1	38897506	.	C	A	.	.	MAF_INRAE=22.5
NC_035103.1	38897508	.	T	A	.	.	MAF_USDA=4.098
NC_035103.1	38897524	.	C	T	.	.	MAF_INRAE=9.167
NC_035103.1	38897525	.	A	G	.	.	MAF_INRAE=23.333
NC_035103.1	38897529	.	G	T	.	.	MAF_INRAE=5.833
NC_035103.1	38897530	.	A	G	.	.	MAF_INRAE=24.167
NC_035103.1	38897531	.	G	T	.	.	MAF_INRAE=29.167;MAF_USDA=14.706
NC_035103.1	38897546	.	T	A	.	.	MAF_INRAE=24.167
NC_035103.1	38897566	.	G	A	.	.	MAF_INRAE=27.215
NC_035103.1	38897572	.	C	T	.	.	MAF_INRAE=29.167;MAF_USDA=14.118
NC_035103.1	38897589	.	C	T	.	.	MAF_INRAE=48.101
NC_035103.1	38897591	.	T	G	.	.	MAF_INRAE=29.167;MAF_USDA=13.529
NC_035103.1	38897601	.	C	T	.	.	MAF_INRAE=25.0
NC_035103.1	38897633	.	C	T	.	.	MAF_INRAE=23.333
NC_035103.1	38897640	.	C	T	.	.	MAF_INRAE=30.833;MAF_USDA=15.294
NC_035103.1	38897653	.	C	T	.	.	MAF_INRAE=3.333;MAF_USDA=16.667
NC_035103.1	38897685	.	A	C	.	.	MAF_INRAE=26.667
NC_035103.1	38897690	.	C	T	.	.	MAF_INRAE=27.5
NC_035103.1	38897693	.	T	C	.	.	MAF_INRAE=27.5
NC_035103.1	38897719	.	G	A	.	.	MAF_INRAE=29.167;MAF_USDA=11.475
NC_035103.1	38897732	.	G	A	.	.	MAF_INRAE=21.667
NC_035103.1	38897753	.	C	G	.	.	MAF_INRAE=50.0
NC_035103.1	38897760	.	C	T	.	.	MAF_INRAE=50.0
NC_035103.1	38897775	.	T	A	.	.	MAF_INRAE=50.0
NC_035103.1	38897840	.	G	A	.	.	MAF_INRAE=1.667
NC_035103.1	38897853	.	T	A	.	.	MAF_INRAE=50.0
NC_035103.1	38897864	.	C	T	.	.	MAF_INRAE=28.333
NC_035103.1	38897873	.	A	G	.	.	MAF_USDA=3.279
NC_035103.1	38897887	.	C	G	.	.	MAF_USDA=2.459
NC_035103.1	38897910	.	G	A	.	.	MAF_INRAE=25.833;MAF_USDA=12.5
NC_035103.1	38897913	.	A	T	.	.	MAF_INRAE=11.667
NC_035103.1	38897924	.	T	A	.	.	MAF_INRAE=7.5;MAF_USDA=13.115
NC_035103.1	38897937	.	C	T	.	.	MAF_INRAE=31.667;MAF_USDA=31.25
NC_035103.1	38897964	.	A	G	.	.	MAF_INRAE=36.667;MAF_USDA=37.647
NC_035103.1	38897976	.	C	T	.	.	MAF_INRAE=19.167;MAF_USDA=34.426
NC_035103.1	38897977	.	T	A	.	.	MAF_USDA=4.706
NC_035103.1	38897990	.	G	C	.	.	MAF_INRAE=19.167
NC_035103.1	38897999	.	C	T	.	.	MAF_USDA=3.279
NC_035103.1	38898009	.	C	A	.	.	MAF_USDA=22.917
NC_035103.1	38898011	.	T	C	.	.	MAF_USDA=22.917
NC_035103.1	38898018	.	G	A	.	.	MAF_USDA=1.639
NC_035103.1	38898027	.	A	C	.	.	MAF_INRAE=1.667
NC_035103.1	38898040	.	A	G	.	.	MAF_INRAE=35.0
NC_035103.1	38898042	.	T	G	.	.	MAF_INRAE=1.667
NC_035103.1	38898048	.	C	T	.	.	MAF_INRAE=29.167;MAF_USDA=37.5
NC_035103.1	38898061	.	G	T	.	.	MAF_USDA=10.417
NC_035103.1	38898075	.	G	T	.	.	MAF_USDA=5.738
NC_035103.1	38898087	.	G	A	.	.	MAF_INRAE=36.667;MAF_USDA=17.647
NC_035103.1	38898091	.	G	A	.	.	MAF_INRAE=36.667
NC_035103.1	38898116	.	G	C	.	.	MAF_INRAE=1.667
NC_035103.1	38898132	.	A	G	.	.	MAF_INRAE=5.0;MAF_USDA=12.353
NC_035103.1	38898161	.	C	T	.	.	MAF_USDA=5.738
NC_035103.1	38898184	.	T	C	.	.	MAF_INRAE=36.667;MAF_USDA=20.588
NC_035103.1	38898199	.	G	A	.	.	MAF_INRAE=2.5;MAF_USDA=3.279
NC_035103.1	38898217	.	C	G	.	.	MAF_INRAE=26.582;MAF_USDA=43.529
NC_035103.1	38898253	.	C	A	.	.	MAF_INRAE=35.0;MAF_USDA=20.588
NC_035103.1	38898288	.	A	G	.	.	MAF_INRAE=27.848;MAF_USDA=38.235
NC_035103.1	38898309	.	A	T	.	.	MAF_INRAE=27.848;MAF_USDA=38.235
NC_035103.1	38898319	.	C	A	.	.	MAF_INRAE=5.0;MAF_USDA=8.235
NC_035103.1	38898330	.	T	C	.	.	MAF_INRAE=10.759;MAF_USDA=2.459
NC_035103.1	38898331	.	A	T	.	.	MAF_USDA=1.639
NC_035103.1	38898335	.	G	T	.	.	MAF_INRAE=28.333;MAF_USDA=38.235
NC_035103.1	38898338	.	G	A	.	.	MAF_INRAE=27.5;MAF_USDA=44.118
NC_035103.1	38898377	.	T	A	.	.	MAF_INRAE=24.167
NC_035103.1	38898392	.	A	C	.	.	MAF_INRAE=25.0
NC_035103.1	38898398	.	T	G	.	.	MAF_USDA=3.279
NC_035103.1	38898427	.	T	A	.	.	MAF_INRAE=25.0
NC_035103.1	38898435	.	A	C	.	.	MAF_INRAE=23.333
NC_035103.1	38898439	.	A	C	.	.	MAF_INRAE=23.333
NC_035103.1	38898449	.	G	A	.	.	MAF_INRAE=18.333
NC_035103.1	38898453	.	A	C	.	.	MAF_USDA=4.098
NC_035103.1	38898467	.	C	A	.	.	MAF_USDA=1.639
NC_035103.1	38898468	.	G	A	.	.	MAF_INRAE=1.667;MAF_USDA=16.667
NC_035103.1	38898484	.	G	A	.	.	MAF_INRAE=5.0;MAF_USDA=12.353
NC_035103.1	38898497	.	C	T	.	.	MAF_INRAE=5.0;MAF_USDA=12.353
NC_035103.1	38898550	.	T	C	.	.	MAF_INRAE=28.333;MAF_USDA=38.235
NC_035103.1	38898589	.	A	T	.	.	MAF_INRAE=28.333;MAF_USDA=37.5
NC_035103.1	38898622	.	T	C	.	.	MAF_INRAE=28.333;MAF_USDA=38.824
NC_035103.1	38898699	.	T	C	.	.	MAF_INRAE=30.0
NC_035103.1	38898756	.	T	C	.	.	MAF_USDA=37.5
NC_035103.1	38898891	.	G	A	.	.	MAF_USDA=45.652
NC_035103.1	38898894	.	T	C	.	.	MAF_USDA=45.833
NC_035103.1	38898909	.	G	A	.	.	MAF_USDA=18.75
NC_035103.1	38898910	.	C	A	.	.	MAF_USDA=18.75
NC_035103.1	38898981	.	A	C	.	.	MAF_INRAE=5.0;MAF_USDA=10.0
NC_035103.1	38898997	.	A	C	.	.	MAF_USDA=7.229
NC_035103.1	38899005	.	T	G	.	.	MAF_USDA=1.695
NC_035103.1	38899019	.	T	C	.	.	MAF_USDA=16.667
NC_035103.1	38899020	.	C	A	.	.	MAF_USDA=16.667
NC_035103.1	38899024	.	T	C	.	.	MAF_USDA=16.667
NC_035103.1	38899045	.	C	A	.	.	MAF_USDA=8.333
NC_035103.1	38899047	.	C	A	.	.	MAF_USDA=38.824
NC_035103.1	38899054	.	A	T	.	.	MAF_USDA=38.824
NC_035103.1	38899059	.	C	A	.	.	MAF_USDA=38.824
NC_035103.1	38899063	.	C	A	.	.	MAF_USDA=39.412
NC_035103.1	38899089	.	T	A	.	.	MAF_INRAE=1.667;MAF_USDA=8.235
NC_035103.1	38899101	.	G	T	.	.	MAF_INRAE=28.333
NC_035103.1	38899107	.	C	T	.	.	MAF_INRAE=35.0;MAF_USDA=20.588
NC_035103.1	38899128	.	T	G	.	.	MAF_INRAE=5.0;MAF_USDA=4.118
NC_035103.1	38899162	.	C	T	.	.	MAF_INRAE=5.0;MAF_USDA=9.412
NC_035103.1	38899164	.	G	T	.	.	MAF_USDA=7.377
NC_035103.1	38899285	.	T	A	.	.	MAF_INRAE=5.0;MAF_USDA=9.412
NC_035103.1	38899294	.	G	A	.	.	MAF_INRAE=36.667;MAF_USDA=17.059
NC_035103.1	38899378	.	C	A	.	.	MAF_INRAE=26.582;MAF_USDA=39.583
NC_035103.1	38899379	.	A	G	.	.	MAF_INRAE=28.333;MAF_USDA=39.583
NC_035103.1	38899417	.	T	C	.	.	MAF_INRAE=30.0;MAF_USDA=41.667
NC_035103.1	38899433	.	A	G	.	.	MAF_USDA=2.459
NC_035103.1	38899458	.	A	G	.	.	MAF_INRAE=29.167;MAF_USDA=42.941
NC_035103.1	38899459	.	G	T	.	.	MAF_INRAE=5.833;MAF_USDA=20.833
NC_035103.1	38899468	.	C	A	.	.	MAF_INRAE=6.667;MAF_USDA=27.083
NC_035103.1	38899470	.	G	T	.	.	MAF_INRAE=3.333;MAF_USDA=10.417
NC_035103.1	38899508	.	C	A	.	.	MAF_INRAE=44.167
NC_035103.1	38899509	.	T	C	.	.	MAF_INRAE=8.333;MAF_USDA=1.639
NC_035103.1	38899512	.	T	C	.	.	MAF_INRAE=39.167
NC_035103.1	38899537	.	C	A	.	.	MAF_USDA=1.639
NC_035103.1	38899540	.	G	T	.	.	MAF_INRAE=42.5
NC_035103.1	38899552	.	C	T	.	.	MAF_INRAE=25.833
NC_035103.1	38899553	.	A	G	.	.	MAF_INRAE=25.833
NC_035103.1	38899568	.	C	T	.	.	MAF_INRAE=8.333;MAF_USDA=1.639
NC_035103.1	38899569	.	A	G	.	.	MAF_INRAE=38.333
NC_035103.1	38899570	.	G	C	.	.	MAF_INRAE=50.0
NC_035103.1	38899575	.	C	A	.	.	MAF_INRAE=38.333
NC_035103.1	38899576	.	C	A	.	.	MAF_INRAE=38.333
NC_035103.1	38899583	.	T	C	.	.	MAF_INRAE=47.5
NC_035103.1	38899586	.	T	A	.	.	MAF_INRAE=50.0
NC_035103.1	38899604	.	A	G	.	.	MAF_INRAE=44.167
NC_035103.1	38899643	.	C	T	.	.	MAF_INRAE=4.167;MAF_USDA=6.78
NC_035103.1	38899680	.	C	A	.	.	MAF_INRAE=48.333
NC_035103.1	38899701	.	A	T	.	.	MAF_INRAE=23.333
NC_035103.1	38899704	.	T	G	.	.	MAF_INRAE=48.333
NC_035103.1	38899714	.	C	A	.	.	MAF_INRAE=18.333
NC_035103.1	38899716	.	A	G	.	.	MAF_INRAE=6.962
NC_035103.1	38899800	.	A	T	.	.	MAF_USDA=28.824
NC_035103.1	38899816	.	T	C	.	.	MAF_USDA=29.508
NC_035103.1	38899830	.	T	A	.	.	MAF_USDA=29.508
NC_035103.1	38899854	.	T	A	.	.	MAF_USDA=27.869
NC_035103.1	38899873	.	C	T	.	.	MAF_INRAE=5.833;MAF_USDA=5.738
NC_035103.1	38899962	.	T	A	.	.	MAF_INRAE=28.333;MAF_USDA=28.689
NC_035103.1	38900016	.	A	C	.	.	MAF_INRAE=29.167
NC_035103.1	38900017	.	C	A	.	.	MAF_INRAE=29.167
NC_035103.1	38900039	.	C	A	.	.	MAF_INRAE=28.333;MAF_USDA=27.049
NC_035103.1	38900048	.	C	T	.	.	MAF_INRAE=28.333;MAF_USDA=27.049
NC_035103.1	38900049	.	T	A	.	.	MAF_INRAE=28.333;MAF_USDA=27.049
NC_035103.1	38900075	.	A	G	.	.	MAF_INRAE=43.333
NC_035103.1	38900104	.	C	T	.	.	MAF_INRAE=28.333
NC_035103.1	38900222	.	T	G	.	.	MAF_USDA=37.647
NC_035103.1	38900296	.	T	C	.	.	MAF_INRAE=24.167
NC_035103.1	38900330	.	C	A	.	.	MAF_USDA=1.639
NC_035103.1	38900332	.	A	C	.	.	MAF_USDA=1.639
NC_035103.1	38900345	.	C	T	.	.	MAF_INRAE=30.0;MAF_USDA=27.869
NC_035103.1	38900360	.	C	T	.	.	MAF_INRAE=30.0
NC_035103.1	38900384	.	C	T	.	.	MAF_INRAE=30.0
NC_035103.1	38900396	.	T	C	.	.	MAF_INRAE=30.0
NC_035103.1	38900407	.	A	G	.	.	MAF_INRAE=30.0
NC_035103.1	38900485	.	A	G	.	.	MAF_INRAE=1.667;MAF_USDA=4.098
NC_035103.1	38900593	.	T	G	.	.	MAF_INRAE=29.167;MAF_USDA=39.286
NC_035103.1	38900657	.	C	T	.	.	MAF_USDA=26.087
NC_035103.1	38900663	.	T	C	.	.	MAF_USDA=30.435
NC_035103.1	38900668	.	T	A	.	.	MAF_USDA=20.238
NC_035103.1	38900954	.	A	T	.	.	MAF_USDA=6.667
NC_035103.1	38901007	.	T	A	.	.	MAF_USDA=6.78
NC_035103.1	38901035	.	C	A	.	.	MAF_USDA=5.0
NC_035103.1	38901039	.	T	C	.	.	MAF_USDA=48.333
NC_035103.1	38901905	.	G	A	.	.	MAF_USDA=43.478
NC_035103.1	38901928	.	C	T	.	.	MAF_USDA=3.279
NC_035103.1	38901945	.	C	T	.	.	MAF_USDA=39.286
NC_035103.1	38902019	.	G	T	.	.	MAF_USDA=45.652
NC_035103.1	38902031	.	C	T	.	.	MAF_USDA=2.5
NC_035103.1	38902034	.	C	T	.	.	MAF_USDA=43.478
NC_035103.1	38902050	.	G	C	.	.	MAF_USDA=41.304
NC_035103.1	38902060	.	A	G	.	.	MAF_USDA=39.13
NC_035103.1	38902066	.	T	G	.	.	MAF_USDA=30.435
NC_035103.1	38902093	.	G	A	.	.	MAF_USDA=15.06
NC_035103.1	38902100	.	G	A	.	.	MAF_USDA=15.06
NC_035103.1	38902104	.	A	G	.	.	MAF_USDA=19.565
NC_035103.1	38902131	.	C	T	.	.	MAF_USDA=31.818
NC_035103.1	38902132	.	G	A	.	.	MAF_USDA=43.478
NC_035103.1	38902144	.	G	T	.	.	MAF_USDA=12.048
NC_035103.1	38902159	.	T	C	.	.	MAF_USDA=36.145
NC_035103.1	38902312	.	A	T	.	.	MAF_USDA=3.279
NC_035103.1	38902367	.	C	A	.	.	MAF_USDA=3.333
NC_035103.1	38902936	.	C	A	.	.	MAF_USDA=24.59
NC_035103.1	38902975	.	A	C	.	.	MAF_USDA=1.639
NC_035103.1	38902993	.	A	G	.	.	MAF_USDA=22.951
NC_035103.1	38903014	.	C	A	.	.	MAF_USDA=25.41
NC_035103.1	38903022	.	T	G	.	.	MAF_USDA=4.918
NC_035103.1	38903039	.	A	C	.	.	MAF_USDA=24.59
NC_035103.1	38903245	.	A	T	.	.	MAF_USDA=8.197
NC_035103.1	38903278	.	A	T	.	.	MAF_USDA=1.639
NC_035103.1	38903348	.	A	G	.	.	MAF_USDA=22.951
NC_035103.1	38903417	.	A	C	.	.	MAF_USDA=22.951
NC_035103.1	38903419	.	G	T	.	.	MAF_USDA=1.639
NC_035103.1	38903420	.	C	T	.	.	MAF_USDA=2.459
NC_035103.1	38903429	.	G	A	.	.	MAF_USDA=27.049
NC_035103.1	38903433	.	C	G	.	.	MAF_USDA=3.279
NC_035103.1	38903464	.	T	C	.	.	MAF_USDA=25.0
NC_035103.1	38903499	.	C	G	.	.	MAF_USDA=8.333
NC_035103.1	38903509	.	A	G	.	.	MAF_USDA=25.0
NC_035103.1	38903511	.	C	T	.	.	MAF_USDA=7.5
NC_035103.1	38903521	.	C	T	.	.	MAF_USDA=25.0
NC_035103.1	38903558	.	G	A	.	.	MAF_USDA=4.167
NC_035103.1	38903759	.	C	T	.	.	MAF_USDA=27.966
NC_035103.1	38903926	.	C	T	.	.	MAF_USDA=25.41
NC_035103.1	38907774	.	T	C	.	.	MAF_USDA=22.951
NC_035103.1	38907826	.	A	C	.	.	MAF_USDA=22.881
NC_035103.1	38907954	.	A	G	.	.	MAF_USDA=23.77
NC_035103.1	38907972	.	T	A	.	.	MAF_USDA=24.59
NC_035103.1	38908018	.	T	C	.	.	MAF_USDA=22.131
NC_035103.1	38908103	.	T	C	.	.	MAF_USDA=1.667
NC_035103.1	38908148	.	A	G	.	.	MAF_USDA=25.41
NC_035103.1	38908158	.	T	G	.	.	MAF_USDA=24.59
NC_035103.1	38908178	.	A	T	.	.	MAF_USDA=27.869
NC_035103.1	38908186	.	C	T	.	.	MAF_USDA=1.639
NC_035103.1	38908187	.	C	T	.	.	MAF_USDA=23.77
NC_035103.1	38908195	.	C	A	.	.	MAF_USDA=4.918
NC_035103.1	38908213	.	G	T	.	.	MAF_USDA=28.689
NC_035103.1	38908253	.	A	G	.	.	MAF_USDA=4.918
NC_035103.1	38908274	.	A	G	.	.	MAF_INRAE=28.333;MAF_USDA=4.918
NC_035103.1	38908302	.	C	A	.	.	MAF_INRAE=41.667
NC_035103.1	38908314	.	A	C	.	.	MAF_INRAE=29.167
NC_035103.1	38908338	.	T	G	.	.	MAF_INRAE=28.333
NC_035103.1	38908358	.	G	A	.	.	MAF_INRAE=28.333
NC_035103.1	38908374	.	G	A	.	.	MAF_INRAE=43.333;MAF_USDA=28.235
NC_035103.1	38908386	.	G	T	.	.	MAF_USDA=4.706
NC_035103.1	38908401	.	A	G	.	.	MAF_INRAE=28.333;MAF_USDA=10.0
NC_035103.1	38908500	.	A	C	.	.	MAF_INRAE=30.833;MAF_USDA=34.118
NC_035103.1	38908540	.	C	T	.	.	MAF_INRAE=29.167;MAF_USDA=37.059
NC_035103.1	38908557	.	T	G	.	.	MAF_INRAE=30.0;MAF_USDA=37.059
NC_035103.1	38908563	.	C	G	.	.	MAF_INRAE=28.333;MAF_USDA=10.0
NC_035103.1	38908589	.	T	G	.	.	MAF_INRAE=28.333;MAF_USDA=10.0
NC_035103.1	38908634	.	T	A	.	.	MAF_INRAE=28.333;MAF_USDA=37.647
NC_035103.1	38908652	.	T	C	.	.	MAF_INRAE=28.333;MAF_USDA=37.647
NC_035103.1	38908657	.	G	C	.	.	MAF_INRAE=28.333;MAF_USDA=37.647
NC_035103.1	38908677	.	A	G	.	.	MAF_INRAE=28.333;MAF_USDA=37.647
NC_035103.1	38908683	.	G	T	.	.	MAF_INRAE=45.0
NC_035103.1	38908724	.	T	C	.	.	MAF_INRAE=28.333;MAF_USDA=37.647
NC_035103.1	38908734	.	T	G	.	.	MAF_INRAE=28.333;MAF_USDA=41.667
NC_035103.1	38908781	.	C	G	.	.	MAF_INRAE=33.333;MAF_USDA=13.529
NC_035103.1	38908797	.	A	C	.	.	MAF_INRAE=26.667
NC_035103.1	38908799	.	G	T	.	.	MAF_USDA=4.706
NC_035103.1	38908832	.	T	A	.	.	MAF_INRAE=3.333;MAF_USDA=16.667
NC_035103.1	38908846	.	A	T	.	.	MAF_INRAE=29.167;MAF_USDA=38.235
NC_035103.1	38908864	.	T	C	.	.	MAF_INRAE=29.167;MAF_USDA=38.235
NC_035103.1	38908905	.	T	C	.	.	MAF_INRAE=29.167;MAF_USDA=30.328
NC_035103.1	38908933	.	G	T	.	.	MAF_USDA=4.098
NC_035103.1	38908952	.	C	T	.	.	MAF_INRAE=15.823;MAF_USDA=2.5
NC_035103.1	38908978	.	C	A	.	.	MAF_INRAE=26.316;MAF_USDA=19.512
NC_035103.1	38908986	.	A	T	.	.	MAF_INRAE=26.316;MAF_USDA=19.277
NC_035103.1	38908997	.	G	T	.	.	MAF_INRAE=13.924;MAF_USDA=14.286
NC_035103.1	38909000	.	A	C	.	.	MAF_USDA=37.5
NC_035103.1	38909001	.	A	C	.	.	MAF_USDA=4.167
NC_035103.1	38909002	.	A	T	.	.	MAF_USDA=15.833
NC_035103.1	38909003	.	T	A	.	.	MAF_USDA=24.167
NC_035103.1	38909004	.	T	A	.	.	MAF_USDA=11.667
NC_035103.1	38909006	.	T	A	.	.	MAF_USDA=15.476
NC_035103.1	38909013	.	T	A	.	.	MAF_USDA=4.706
NC_035103.1	38909014	.	G	T	.	.	MAF_USDA=39.412
NC_035103.1	38909015	.	T	G	.	.	MAF_USDA=17.647
NC_035103.1	38909017	.	A	C	.	.	MAF_USDA=1.639
NC_035103.1	38909018	.	C	A	.	.	MAF_INRAE=10.0;MAF_USDA=5.882
NC_035103.1	38909045	.	T	A	.	.	MAF_USDA=1.639
NC_035103.1	38909047	.	C	A	.	.	MAF_USDA=1.639
NC_035103.1	38909048	.	G	A	.	.	MAF_INRAE=34.167;MAF_USDA=19.412
NC_035103.1	38909058	.	C	A	.	.	MAF_INRAE=30.0;MAF_USDA=37.647
NC_035103.1	38909059	.	A	C	.	.	MAF_INRAE=6.667;MAF_USDA=18.824
NC_035103.1	38909061	.	T	A	.	.	MAF_USDA=16.471
NC_035103.1	38909062	.	T	A	.	.	MAF_USDA=16.471
NC_035103.1	38909063	.	T	A	.	.	MAF_USDA=22.917
NC_035103.1	38909067	.	G	T	.	.	MAF_USDA=37.5
NC_035103.1	38909114	.	T	G	.	.	MAF_INRAE=36.667;MAF_USDA=18.235
NC_035103.1	38909120	.	T	G	.	.	MAF_USDA=1.639
NC_035103.1	38909124	.	C	T	.	.	MAF_INRAE=34.167;MAF_USDA=20.0
NC_035103.1	38909129	.	T	G	.	.	MAF_USDA=4.098
NC_035103.1	38909149	.	A	T	.	.	MAF_INRAE=30.0;MAF_USDA=38.235
NC_035103.1	38909160	.	C	T	.	.	MAF_INRAE=30.0;MAF_USDA=37.647
NC_035103.1	38909180	.	T	A	.	.	MAF_INRAE=33.333;MAF_USDA=19.412
NC_035103.1	38909190	.	T	A	.	.	MAF_USDA=3.279
NC_035103.1	38909196	.	G	A	.	.	MAF_INRAE=5.0;MAF_USDA=4.118
NC_035103.1	38909197	.	G	T	.	.	MAF_INRAE=29.167;MAF_USDA=38.235
NC_035103.1	38909198	.	C	T	.	.	MAF_INRAE=38.333;MAF_USDA=17.647
NC_035103.1	38909248	.	T	C	.	.	MAF_USDA=17.059
NC_035103.1	38909251	.	C	T	.	.	MAF_USDA=20.0
NC_035103.1	38909258	.	A	G	.	.	MAF_USDA=37.647
NC_035103.1	38909265	.	G	A	.	.	MAF_USDA=8.235
NC_035103.1	38909269	.	T	A	.	.	MAF_USDA=17.647
NC_035103.1	38909276	.	G	C	.	.	MAF_USDA=5.294
NC_035103.1	38909302	.	T	C	.	.	MAF_INRAE=16.667
NC_035103.1	38909318	.	T	C	.	.	MAF_USDA=4.918
NC_035103.1	38909337	.	T	A	.	.	MAF_USDA=20.0
NC_035103.1	38909343	.	C	A	.	.	MAF_USDA=4.098
NC_035103.1	38909372	.	T	C	.	.	MAF_USDA=1.639
NC_035103.1	38909389	.	C	A	.	.	MAF_USDA=14.167
NC_035103.1	38909450	.	C	T	.	.	MAF_USDA=4.918
NC_035103.1	38909488	.	C	T	.	.	MAF_USDA=16.471
NC_035103.1	38909565	.	C	G	.	.	MAF_USDA=18.75
NC_035103.1	38909607	.	G	A	.	.	MAF_USDA=1.639
NC_035103.1	38909647	.	G	C	.	.	MAF_USDA=8.824
NC_035103.1	38909656	.	C	A	.	.	MAF_USDA=12.353
NC_035103.1	38909667	.	G	T	.	.	MAF_USDA=10.0
NC_035103.1	38909674	.	C	T	.	.	MAF_USDA=4.118
NC_035103.1	38909677	.	G	A	.	.	MAF_USDA=18.824
NC_035103.1	38909694	.	T	C	.	.	MAF_USDA=13.529
NC_035103.1	38909698	.	C	T	.	.	MAF_USDA=2.459
NC_035103.1	38909709	.	C	A	.	.	MAF_USDA=11.176
NC_035103.1	38909722	.	G	A	.	.	MAF_USDA=18.824
NC_035103.1	38909728	.	G	A	.	.	MAF_USDA=4.098
NC_035103.1	38909783	.	G	A	.	.	MAF_USDA=4.918
NC_035103.1	38909794	.	C	T	.	.	MAF_USDA=4.098
NC_035103.1	38909802	.	G	A	.	.	MAF_USDA=39.583
NC_035103.1	38909829	.	A	C	.	.	MAF_USDA=39.583
NC_035103.1	38909850	.	T	A	.	.	MAF_USDA=37.5
NC_035103.1	38909918	.	C	T	.	.	MAF_USDA=5.738
NC_035103.1	38909931	.	G	A	.	.	MAF_USDA=5.294
NC_035103.1	38909963	.	A	T	.	.	MAF_USDA=4.706
NC_035103.1	38910073	.	C	T	.	.	MAF_USDA=6.557
NC_035103.1	38910090	.	G	T	.	.	MAF_USDA=1.639
NC_035103.1	38910126	.	A	G	.	.	MAF_USDA=4.918
NC_035103.1	38910168	.	A	C	.	.	MAF_USDA=17.059
NC_035103.1	38910173	.	C	T	.	.	MAF_USDA=5.294
NC_035103.1	38910220	.	T	C	.	.	MAF_USDA=38.235
NC_035103.1	38910224	.	C	A	.	.	MAF_USDA=38.235
NC_035103.1	38910242	.	C	T	.	.	MAF_USDA=37.647
NC_035103.1	38910245	.	A	C	.	.	MAF_USDA=1.639
NC_035103.1	38910251	.	G	T	.	.	MAF_USDA=20.0
NC_035103.1	38910272	.	G	C	.	.	MAF_USDA=37.059
NC_035103.1	38910286	.	T	G	.	.	MAF_USDA=18.824
NC_035103.1	38910291	.	G	T	.	.	MAF_USDA=17.059
NC_035103.1	38910300	.	T	A	.	.	MAF_USDA=37.059
NC_035103.1	38910303	.	C	T	.	.	MAF_USDA=5.738
NC_035103.1	38910304	.	C	T	.	.	MAF_USDA=5.738
NC_035103.1	38910321	.	C	T	.	.	MAF_USDA=37.647
NC_035103.1	38910348	.	G	A	.	.	MAF_USDA=16.471
NC_035103.1	38910362	.	G	T	.	.	MAF_USDA=5.882
NC_035103.1	38910367	.	C	T	.	.	MAF_USDA=37.647
NC_035103.1	38910386	.	A	G	.	.	MAF_USDA=5.738
NC_035103.1	38910411	.	T	C	.	.	MAF_USDA=37.059
NC_035103.1	38910412	.	G	T	.	.	MAF_USDA=37.059
NC_035103.1	38910418	.	A	G	.	.	MAF_USDA=19.412
NC_035103.1	38910433	.	A	G	.	.	MAF_USDA=50.0
NC_035103.1	38910476	.	T	G	.	.	MAF_USDA=37.647
NC_035103.1	38910478	.	A	C	.	.	MAF_USDA=19.412
NC_035103.1	38910551	.	A	G	.	.	MAF_USDA=38.235
NC_035103.1	38910574	.	C	G	.	.	MAF_USDA=5.294
NC_035103.1	38910615	.	C	T	.	.	MAF_USDA=18.235
NC_035103.1	38910636	.	C	G	.	.	MAF_USDA=6.471
NC_035103.1	38910640	.	C	A	.	.	MAF_USDA=1.639
NC_035103.1	38910654	.	T	C	.	.	MAF_USDA=16.667
NC_035103.1	38910663	.	T	G	.	.	MAF_USDA=37.5
NC_035103.1	38910711	.	G	T	.	.	MAF_USDA=17.059
NC_035103.1	38910719	.	C	T	.	.	MAF_USDA=37.059
NC_035103.1	38910744	.	T	A	.	.	MAF_USDA=3.279
NC_035103.1	38910753	.	G	C	.	.	MAF_USDA=2.459
NC_035103.1	38910798	.	G	T	.	.	MAF_USDA=33.529
NC_035103.1	38910812	.	A	C	.	.	MAF_USDA=3.279
NC_035103.1	38910834	.	T	G	.	.	MAF_USDA=47.826
NC_035103.1	38910835	.	C	T	.	.	MAF_USDA=50.0
NC_035103.1	38910853	.	T	A	.	.	MAF_USDA=5.738
NC_035103.1	38911291	.	G	T	.	.	MAF_USDA=35.417
NC_035103.1	38911320	.	A	G	.	.	MAF_USDA=41.667
NC_035103.1	38911353	.	T	C	.	.	MAF_USDA=35.417
NC_035103.1	38911365	.	T	G	.	.	MAF_USDA=22.917
NC_035103.1	38911373	.	T	A	.	.	MAF_USDA=35.417
NC_035103.1	38911376	.	A	G	.	.	MAF_USDA=22.917
NC_035103.1	38911390	.	T	C	.	.	MAF_USDA=37.5
NC_035103.1	38911411	.	T	C	.	.	MAF_USDA=22.917
NC_035103.1	38911432	.	T	G	.	.	MAF_USDA=39.583
NC_035103.1	38911454	.	T	C	.	.	MAF_USDA=43.75
NC_035103.1	38911567	.	A	C	.	.	MAF_USDA=47.917
NC_035103.1	38911580	.	T	C	.	.	MAF_USDA=16.471
NC_035103.1	38911591	.	C	A	.	.	MAF_USDA=4.918
NC_035103.1	38911623	.	A	C	.	.	MAF_USDA=12.651
NC_035103.1	38911644	.	C	A	.	.	MAF_USDA=9.524
NC_035103.1	38911656	.	C	T	.	.	MAF_USDA=16.667
NC_035103.1	38911659	.	T	C	.	.	MAF_USDA=5.952
NC_035103.1	38911738	.	C	A	.	.	MAF_USDA=5.738
NC_035103.1	38912082	.	A	C	.	.	MAF_USDA=17.647
NC_035103.1	38912091	.	C	T	.	.	MAF_USDA=19.412
NC_035103.1	38912092	.	C	A	.	.	MAF_USDA=37.059
NC_035103.1	38912131	.	G	A	.	.	MAF_USDA=1.639
NC_035103.1	38912197	.	A	G	.	.	MAF_USDA=25.0
NC_035103.1	38912199	.	C	G	.	.	MAF_USDA=25.0
NC_035103.1	38912248	.	G	A	.	.	MAF_USDA=5.882
NC_035103.1	38912256	.	C	T	.	.	MAF_USDA=22.917
NC_035103.1	38912262	.	A	C	.	.	MAF_USDA=20.833
NC_035103.1	38912269	.	C	T	.	.	MAF_USDA=16.667
NC_035103.1	38912293	.	A	C	.	.	MAF_INRAE=33.333;MAF_USDA=41.667
NC_035103.1	38912317	.	A	G	.	.	MAF_INRAE=31.667;MAF_USDA=41.667
NC_035103.1	38912345	.	G	A	.	.	MAF_INRAE=30.0;MAF_USDA=36.471
NC_035103.1	38912366	.	T	A	.	.	MAF_INRAE=30.833;MAF_USDA=39.583
NC_035103.1	38912380	.	T	C	.	.	MAF_USDA=8.824
NC_035103.1	38912412	.	A	C	.	.	MAF_USDA=15.294
NC_035103.1	38912431	.	A	G	.	.	MAF_USDA=45.833
NC_035103.1	38912432	.	G	A	.	.	MAF_USDA=47.917
NC_035103.1	38912515	.	C	A	.	.	MAF_USDA=4.918
NC_035103.1	38912554	.	G	C	.	.	MAF_USDA=18.235
NC_035103.1	38912567	.	A	T	.	.	MAF_USDA=4.918
NC_035103.1	38912584	.	G	A	.	.	MAF_USDA=39.583
NC_035103.1	38912588	.	G	T	.	.	MAF_USDA=17.059
NC_035103.1	38912595	.	A	G	.	.	MAF_USDA=1.639
NC_035103.1	38912625	.	A	T	.	.	MAF_INRAE=36.667;MAF_USDA=22.917
NC_035103.1	38912632	.	C	T	.	.	MAF_INRAE=30.833;MAF_USDA=37.5
NC_035103.1	38912732	.	A	C	.	.	MAF_USDA=4.098
NC_035103.1	38912756	.	T	C	.	.	MAF_USDA=4.098
NC_035103.1	38912767	.	T	G	.	.	MAF_INRAE=32.5;MAF_USDA=37.059
NC_035103.1	38912776	.	C	G	.	.	MAF_USDA=4.098
NC_035103.1	38912778	.	A	G	.	.	MAF_INRAE=31.667;MAF_USDA=28.571
NC_035103.1	38912781	.	A	G	.	.	MAF_USDA=4.098
NC_035103.1	38912788	.	C	T	.	.	MAF_USDA=12.5
NC_035103.1	38912794	.	G	A	.	.	MAF_INRAE=31.667;MAF_USDA=33.529
NC_035103.1	38912797	.	G	T	.	.	MAF_INRAE=36.667;MAF_USDA=14.118
NC_035103.1	38912859	.	A	C	.	.	MAF_USDA=18.75
NC_035103.1	38912899	.	T	G	.	.	MAF_USDA=17.647
NC_035103.1	38912970	.	T	G	.	.	MAF_USDA=10.417
NC_035103.1	38913004	.	G	A	.	.	MAF_USDA=37.5
NC_035103.1	38913007	.	T	G	.	.	MAF_USDA=35.417
NC_035103.1	38913031	.	C	T	.	.	MAF_USDA=1.667
NC_035103.1	38913035	.	T	G	.	.	MAF_USDA=35.417
NC_035103.1	38913091	.	T	C	.	.	MAF_USDA=35.417
NC_035103.1	38913108	.	C	A	.	.	MAF_USDA=20.833
NC_035103.1	38914235	.	T	C	.	.	MAF_USDA=12.5
NC_035103.1	38914449	.	C	A	.	.	MAF_USDA=4.819
NC_035103.1	38914482	.	T	G	.	.	MAF_USDA=45.833
NC_035103.1	38914484	.	A	C	.	.	MAF_USDA=4.31
NC_035103.1	38914524	.	C	T	.	.	MAF_USDA=37.5
NC_035103.1	38914633	.	T	C	.	.	MAF_USDA=39.583
NC_035103.1	38914644	.	G	A	.	.	MAF_USDA=39.583
NC_035103.1	38914862	.	C	A	.	.	MAF_USDA=22.917
NC_035103.1	38914923	.	G	T	.	.	MAF_USDA=16.071
NC_035103.1	38914944	.	T	A	.	.	MAF_USDA=4.167
NC_035103.1	38914985	.	A	T	.	.	MAF_USDA=37.5
NC_035103.1	38914994	.	T	G	.	.	MAF_USDA=14.881
NC_035103.1	38915006	.	T	G	.	.	MAF_USDA=13.095
NC_035103.1	38915023	.	A	C	.	.	MAF_USDA=12.5
NC_035103.1	38915024	.	C	A	.	.	MAF_USDA=47.917
NC_035103.1	38915025	.	A	T	.	.	MAF_USDA=43.75
NC_035103.1	38915037	.	G	A	.	.	MAF_USDA=39.583
NC_035103.1	38915072	.	G	A	.	.	MAF_USDA=18.75
NC_035103.1	38915078	.	A	G	.	.	MAF_USDA=8.333
NC_035103.1	38915115	.	C	G	.	.	MAF_USDA=14.583
NC_035103.1	38915163	.	T	A	.	.	MAF_USDA=18.75
NC_035103.1	38915170	.	A	T	.	.	MAF_USDA=5.294
NC_035103.1	38915178	.	C	G	.	.	MAF_USDA=14.583
NC_035103.1	38915202	.	C	T	.	.	MAF_USDA=2.5
NC_035103.1	38915212	.	C	A	.	.	MAF_USDA=14.286
NC_035103.1	38915615	.	C	T	.	.	MAF_USDA=1.667
NC_035103.1	38915621	.	G	A	.	.	MAF_USDA=39.583
NC_035103.1	38915653	.	G	T	.	.	MAF_USDA=35.714
NC_035103.1	38915661	.	C	A	.	.	MAF_USDA=1.667
NC_035103.1	38915672	.	T	G	.	.	MAF_USDA=36.31
NC_035103.1	38915703	.	C	A	.	.	MAF_INRAE=30.833;MAF_USDA=20.482
NC_035103.1	38915731	.	G	T	.	.	MAF_USDA=1.695
NC_035103.1	38915810	.	C	T	.	.	MAF_INRAE=50.0;MAF_USDA=29.412
NC_035103.1	38915827	.	G	A	.	.	MAF_USDA=4.918
NC_035103.1	38915866	.	T	C	.	.	MAF_INRAE=28.333;MAF_USDA=38.69
NC_035103.1	38915869	.	G	C	.	.	MAF_INRAE=28.333;MAF_USDA=38.69
NC_035103.1	38915870	.	A	C	.	.	MAF_INRAE=28.333;MAF_USDA=38.69
NC_035103.1	38915873	.	C	T	.	.	MAF_INRAE=49.167;MAF_USDA=20.833
NC_035103.1	38915889	.	C	A	.	.	MAF_INRAE=38.333;MAF_USDA=19.048
NC_035103.1	38915956	.	A	G	.	.	MAF_INRAE=29.167;MAF_USDA=38.69
NC_035103.1	38915978	.	G	T	.	.	MAF_INRAE=37.5;MAF_USDA=18.452
NC_035103.1	38915985	.	A	T	.	.	MAF_USDA=5.0
NC_035103.1	38915997	.	C	T	.	.	MAF_INRAE=29.167;MAF_USDA=38.095
NC_035103.1	38916011	.	C	T	.	.	MAF_USDA=5.0
NC_035103.1	38916021	.	G	A	.	.	MAF_INRAE=28.333;MAF_USDA=38.69
NC_035103.1	38916023	.	C	A	.	.	MAF_INRAE=33.333;MAF_USDA=19.643
NC_035103.1	38916036	.	T	G	.	.	MAF_INRAE=28.333;MAF_USDA=38.69
NC_035103.1	38916071	.	A	C	.	.	MAF_INRAE=28.333;MAF_USDA=38.69
NC_035103.1	38916072	.	T	C	.	.	MAF_INRAE=28.333
NC_035103.1	38916077	.	C	T	.	.	MAF_INRAE=1.667;MAF_USDA=5.357
NC_035103.1	38916098	.	T	G	.	.	MAF_USDA=1.667
NC_035103.1	38916099	.	T	A	.	.	MAF_USDA=1.667
NC_035103.1	38916115	.	C	T	.	.	MAF_USDA=5.357
NC_035103.1	38916168	.	C	G	.	.	MAF_INRAE=32.5;MAF_USDA=19.643
NC_035103.1	38916183	.	G	A	.	.	MAF_USDA=6.557
NC_035103.1	38916191	.	C	A	.	.	MAF_USDA=4.918
NC_035103.1	38916192	.	C	A	.	.	MAF_INRAE=28.333;MAF_USDA=37.647
NC_035103.1	38916195	.	G	A	.	.	MAF_INRAE=15.833;MAF_USDA=1.639
NC_035103.1	38916204	.	A	T	.	.	MAF_INRAE=38.333;MAF_USDA=17.647
NC_035103.1	38916219	.	T	A	.	.	MAF_INRAE=30.0;MAF_USDA=39.286
NC_035103.1	38916243	.	A	T	.	.	MAF_INRAE=31.667;MAF_USDA=19.412
NC_035103.1	38916270	.	C	T	.	.	MAF_INRAE=39.167;MAF_USDA=19.412
NC_035103.1	38916271	.	A	G	.	.	MAF_INRAE=30.833;MAF_USDA=41.765
NC_035103.1	38916300	.	C	A	.	.	MAF_INRAE=31.667;MAF_USDA=37.5
NC_035103.1	38916350	.	G	T	.	.	MAF_INRAE=32.5;MAF_USDA=36.905
NC_035103.1	38916376	.	T	A	.	.	MAF_USDA=25.0
NC_035103.1	38916406	.	T	C	.	.	MAF_USDA=32.53
NC_035103.1	38916417	.	C	G	.	.	MAF_USDA=47.917
NC_035103.1	38916423	.	T	A	.	.	MAF_USDA=1.667
NC_035103.1	38916424	.	A	C	.	.	MAF_USDA=1.667
NC_035103.1	38916427	.	T	G	.	.	MAF_USDA=50.0
NC_035103.1	38916429	.	T	G	.	.	MAF_USDA=2.586
NC_035103.1	38916830	.	A	C	.	.	MAF_USDA=4.918
NC_035103.1	38916837	.	T	A	.	.	MAF_INRAE=38.333;MAF_USDA=22.917
NC_035103.1	38916838	.	C	A	.	.	MAF_INRAE=29.167
NC_035103.1	38916844	.	G	T	.	.	MAF_USDA=4.098
NC_035103.1	38916845	.	C	A	.	.	MAF_USDA=3.279
NC_035103.1	38916887	.	C	T	.	.	MAF_USDA=11.475
NC_035103.1	38916901	.	C	T	.	.	MAF_INRAE=16.456;MAF_USDA=9.412
NC_035103.1	38916915	.	T	A	.	.	MAF_INRAE=25.949;MAF_USDA=48.235
NC_035103.1	38916945	.	A	T	.	.	MAF_INRAE=31.667
NC_035103.1	38916983	.	A	T	.	.	MAF_INRAE=27.848
NC_035103.1	38916985	.	A	T	.	.	MAF_INRAE=29.167
NC_035103.1	38917001	.	C	T	.	.	MAF_USDA=13.934
NC_035103.1	38917007	.	A	T	.	.	MAF_INRAE=36.709;MAF_USDA=17.647
NC_035103.1	38917046	.	C	A	.	.	MAF_INRAE=4.167;MAF_USDA=8.235
NC_035103.1	38917047	.	T	C	.	.	MAF_INRAE=35.833;MAF_USDA=36.471
NC_035103.1	38917097	.	G	A	.	.	MAF_INRAE=38.333;MAF_USDA=20.0
NC_035103.1	38917102	.	C	G	.	.	MAF_INRAE=32.5;MAF_USDA=20.0
NC_035103.1	38917124	.	A	G	.	.	MAF_INRAE=27.5;MAF_USDA=45.294
NC_035103.1	38917135	.	T	C	.	.	MAF_INRAE=28.333;MAF_USDA=37.059
NC_035103.1	38917199	.	T	A	.	.	MAF_USDA=4.098
NC_035103.1	38917208	.	A	G	.	.	MAF_INRAE=27.848;MAF_USDA=37.5
NC_035103.1	38917222	.	G	C	.	.	MAF_INRAE=28.481;MAF_USDA=37.5
NC_035103.1	38917241	.	C	T	.	.	MAF_USDA=10.417
NC_035103.1	38917271	.	A	G	.	.	MAF_USDA=4.237
NC_035103.1	38917274	.	A	G	.	.	MAF_INRAE=29.747;MAF_USDA=39.583
NC_035103.1	38917308	.	C	A	.	.	MAF_INRAE=37.975;MAF_USDA=17.647
NC_035103.1	38917322	.	G	T	.	.	MAF_INRAE=29.167;MAF_USDA=36.471
NC_035103.1	38917328	.	A	T	.	.	MAF_INRAE=28.333;MAF_USDA=38.824
NC_035103.1	38917382	.	A	C	.	.	MAF_INRAE=38.333;MAF_USDA=17.647
NC_035103.1	38917390	.	C	T	.	.	MAF_INRAE=27.5;MAF_USDA=38.824
NC_035103.1	38917396	.	C	T	.	.	MAF_INRAE=27.5;MAF_USDA=40.0
NC_035103.1	38917535	.	T	A	.	.	MAF_INRAE=3.333
NC_035103.1	38917555	.	C	T	.	.	MAF_INRAE=32.5;MAF_USDA=20.0
NC_035103.1	38917603	.	C	A	.	.	MAF_USDA=4.167
NC_035103.1	38917687	.	A	T	.	.	MAF_USDA=4.098
NC_035103.1	38917717	.	T	C	.	.	MAF_INRAE=29.167;MAF_USDA=37.5
NC_035103.1	38917718	.	T	A	.	.	MAF_INRAE=29.167;MAF_USDA=37.5
NC_035103.1	38917723	.	G	C	.	.	MAF_USDA=1.639
NC_035103.1	38917788	.	A	G	.	.	MAF_USDA=1.639
NC_035103.1	38917814	.	C	A	.	.	MAF_INRAE=29.167;MAF_USDA=38.824
NC_035103.1	38917817	.	C	A	.	.	MAF_USDA=1.639
NC_035103.1	38917818	.	G	A	.	.	MAF_INRAE=33.333
NC_035103.1	38917905	.	T	A	.	.	MAF_INRAE=1.667;MAF_USDA=7.647
NC_035103.1	38917934	.	C	T	.	.	MAF_USDA=1.639
NC_035103.1	38917972	.	G	A	.	.	MAF_INRAE=28.333;MAF_USDA=38.235
NC_035103.1	38917976	.	C	T	.	.	MAF_USDA=4.918
NC_035103.1	38917982	.	C	A	.	.	MAF_INRAE=28.333;MAF_USDA=37.647
NC_035103.1	38918028	.	T	A	.	.	MAF_USDA=5.294
NC_035103.1	38918069	.	T	C	.	.	MAF_USDA=47.917
NC_035103.1	38918086	.	C	T	.	.	MAF_USDA=34.118
NC_035103.1	38918106	.	G	C	.	.	MAF_USDA=39.583
NC_035103.1	38918136	.	A	G	.	.	MAF_INRAE=30.0;MAF_USDA=35.294
NC_035103.1	38918165	.	T	C	.	.	MAF_INRAE=29.167;MAF_USDA=36.471
NC_035103.1	38918166	.	G	A	.	.	MAF_INRAE=38.333;MAF_USDA=17.647
NC_035103.1	38918195	.	G	A	.	.	MAF_INRAE=6.667;MAF_USDA=13.529
NC_035103.1	38918199	.	C	T	.	.	MAF_INRAE=5.0;MAF_USDA=4.118
NC_035103.1	38918217	.	T	G	.	.	MAF_INRAE=28.333;MAF_USDA=37.5
NC_035103.1	38918229	.	A	C	.	.	MAF_INRAE=33.333;MAF_USDA=19.048
NC_035103.1	38918232	.	C	T	.	.	MAF_INRAE=33.333;MAF_USDA=19.048
NC_035103.1	38918237	.	A	T	.	.	MAF_INRAE=1.667;MAF_USDA=9.412
NC_035103.1	38918247	.	C	A	.	.	MAF_INRAE=28.333;MAF_USDA=36.471
NC_035103.1	38918253	.	C	T	.	.	MAF_INRAE=33.333;MAF_USDA=19.412
NC_035103.1	38918302	.	G	C	.	.	MAF_INRAE=32.5;MAF_USDA=18.824
NC_035103.1	38918355	.	T	C	.	.	MAF_INRAE=30.0;MAF_USDA=36.471
NC_035103.1	38918363	.	A	C	.	.	MAF_INRAE=38.333;MAF_USDA=18.235
NC_035103.1	38918401	.	A	G	.	.	MAF_INRAE=38.333;MAF_USDA=20.833
NC_035103.1	38918425	.	G	A	.	.	MAF_INRAE=32.5;MAF_USDA=18.824
NC_035103.1	38918453	.	A	G	.	.	MAF_USDA=6.557
NC_035103.1	38918457	.	T	A	.	.	MAF_INRAE=38.333;MAF_USDA=22.917
NC_035103.1	38918461	.	T	C	.	.	MAF_INRAE=29.167;MAF_USDA=39.583
NC_035103.1	38918479	.	C	A	.	.	MAF_USDA=1.639
NC_035103.1	38918488	.	C	T	.	.	MAF_USDA=3.279
NC_035103.1	38918574	.	C	T	.	.	MAF_INRAE=16.667
NC_035103.1	38918638	.	A	G	.	.	MAF_INRAE=31.667;MAF_USDA=37.059
NC_035103.1	38918640	.	A	G	.	.	MAF_INRAE=3.333;MAF_USDA=3.279
NC_035103.1	38918649	.	C	T	.	.	MAF_INRAE=31.667;MAF_USDA=36.471
NC_035103.1	38918657	.	C	A	.	.	MAF_USDA=3.279
NC_035103.1	38918658	.	G	A	.	.	MAF_USDA=3.279
NC_035103.1	38918669	.	A	G	.	.	MAF_INRAE=15.833
NC_035103.1	38918712	.	C	T	.	.	MAF_USDA=4.918
NC_035103.1	38918716	.	C	A	.	.	MAF_USDA=1.639
NC_035103.1	38918723	.	A	G	.	.	MAF_INRAE=29.167;MAF_USDA=38.235
NC_035103.1	38918741	.	G	T	.	.	MAF_USDA=3.529
NC_035103.1	38918774	.	C	T	.	.	MAF_INRAE=32.5;MAF_USDA=20.0
NC_035103.1	38918790	.	T	G	.	.	MAF_INRAE=32.5;MAF_USDA=20.0
NC_035103.1	38918801	.	C	A	.	.	MAF_INRAE=32.5;MAF_USDA=20.0
NC_035103.1	38918824	.	G	C	.	.	MAF_INRAE=29.167;MAF_USDA=37.059
NC_035103.1	38918876	.	A	C	.	.	MAF_INRAE=31.667;MAF_USDA=19.412
NC_035103.1	38918885	.	A	G	.	.	MAF_INRAE=30.0;MAF_USDA=37.059
NC_035103.1	38918890	.	A	C	.	.	MAF_USDA=1.639
NC_035103.1	38918893	.	T	C	.	.	MAF_INRAE=30.0;MAF_USDA=36.471
NC_035103.1	38918914	.	G	A	.	.	MAF_INRAE=30.0;MAF_USDA=36.471
NC_035103.1	38918917	.	T	G	.	.	MAF_INRAE=38.333;MAF_USDA=22.917
NC_035103.1	38918934	.	T	C	.	.	MAF_INRAE=1.667;MAF_USDA=9.412
NC_035103.1	38918948	.	G	A	.	.	MAF_USDA=1.639
NC_035103.1	38918972	.	C	A	.	.	MAF_INRAE=30.833;MAF_USDA=18.824
NC_035103.1	38918991	.	A	T	.	.	MAF_USDA=1.639
NC_035103.1	38918993	.	A	G	.	.	MAF_INRAE=30.0;MAF_USDA=37.059
NC_035103.1	38919003	.	C	G	.	.	MAF_INRAE=31.667;MAF_USDA=20.0
NC_035103.1	38919011	.	G	A	.	.	MAF_USDA=5.294
NC_035103.1	38919128	.	A	G	.	.	MAF_USDA=33.051
NC_035103.1	38919143	.	C	T	.	.	MAF_USDA=4.918
NC_035103.1	38919149	.	A	G	.	.	MAF_USDA=5.738
NC_035103.1	38919272	.	C	T	.	.	MAF_INRAE=32.5;MAF_USDA=18.824
NC_035103.1	38919368	.	T	C	.	.	MAF_INRAE=33.333;MAF_USDA=20.0
NC_035103.1	38919373	.	C	T	.	.	MAF_USDA=1.639
NC_035103.1	38919382	.	T	A	.	.	MAF_INRAE=33.333;MAF_USDA=20.0
NC_035103.1	38919383	.	T	C	.	.	MAF_USDA=4.167
NC_035103.1	38919403	.	C	T	.	.	MAF_INRAE=38.333;MAF_USDA=19.412
NC_035103.1	38919473	.	C	T	.	.	MAF_INRAE=33.333;MAF_USDA=20.588
NC_035103.1	38919484	.	A	C	.	.	MAF_INRAE=33.333;MAF_USDA=20.0
NC_035103.1	38919494	.	G	A	.	.	MAF_INRAE=33.333;MAF_USDA=20.0
NC_035103.1	38919499	.	G	A	.	.	MAF_USDA=4.706
NC_035103.1	38919509	.	C	A	.	.	MAF_USDA=4.098
NC_035103.1	38919533	.	G	A	.	.	MAF_USDA=1.639
NC_035103.1	38919546	.	G	A	.	.	MAF_INRAE=32.5;MAF_USDA=20.0
NC_035103.1	38919553	.	C	T	.	.	MAF_USDA=9.016
NC_035103.1	38919622	.	T	G	.	.	MAF_INRAE=33.333;MAF_USDA=20.0
NC_035103.1	38919632	.	T	C	.	.	MAF_INRAE=38.333;MAF_USDA=16.471
NC_035103.1	38919685	.	A	C	.	.	MAF_INRAE=48.333
NC_035103.1	38919695	.	A	T	.	.	MAF_INRAE=48.333;MAF_USDA=45.833
NC_035103.1	38919711	.	G	A	.	.	MAF_USDA=3.279
NC_035103.1	38919717	.	A	G	.	.	MAF_INRAE=5.0
NC_035103.1	38919768	.	C	A	.	.	MAF_USDA=21.084
NC_035103.1	38919787	.	G	A	.	.	MAF_USDA=5.085
NC_035103.1	38919807	.	A	T	.	.	MAF_USDA=21.084
NC_035103.1	38919833	.	G	T	.	.	MAF_USDA=5.932
NC_035103.1	38919876	.	G	T	.	.	MAF_USDA=5.932
NC_035103.1	38919962	.	C	T	.	.	MAF_USDA=21.084
NC_035103.1	38919976	.	G	T	.	.	MAF_USDA=45.652
NC_035103.1	38920010	.	C	A	.	.	MAF_USDA=22.917
NC_035103.1	38920030	.	G	A	.	.	MAF_USDA=22.289
NC_035103.1	38920044	.	G	T	.	.	MAF_USDA=21.084
NC_035103.1	38920049	.	T	A	.	.	MAF_USDA=6.78
NC_035103.1	38920055	.	C	T	.	.	MAF_USDA=1.695
NC_035103.1	38920056	.	A	C	.	.	MAF_USDA=21.687
NC_035103.1	38920062	.	C	A	.	.	MAF_USDA=1.695
NC_035103.1	38920079	.	G	A	.	.	MAF_USDA=21.687
NC_035103.1	38920084	.	C	A	.	.	MAF_USDA=21.084
NC_035103.1	38920085	.	A	G	.	.	MAF_USDA=21.084
NC_035103.1	38920104	.	T	C	.	.	MAF_USDA=39.759
NC_035103.1	38920175	.	T	G	.	.	MAF_USDA=21.084
NC_035103.1	38920195	.	C	T	.	.	MAF_USDA=5.932
NC_035103.1	38920230	.	G	T	.	.	MAF_USDA=41.667
NC_035103.1	38920263	.	C	A	.	.	MAF_USDA=21.084
NC_035103.1	38920274	.	A	T	.	.	MAF_USDA=4.31
NC_035103.1	38920288	.	C	A	.	.	MAF_USDA=1.695
NC_035103.1	38920289	.	A	G	.	.	MAF_USDA=20.482
NC_035103.1	38920301	.	G	T	.	.	MAF_USDA=4.217
NC_035103.1	38920339	.	A	T	.	.	MAF_USDA=6.024
NC_035103.1	38920354	.	T	C	.	.	MAF_USDA=19.88
NC_035103.1	38920517	.	G	T	.	.	MAF_USDA=2.5
NC_035103.1	38920587	.	C	A	.	.	MAF_USDA=16.667
NC_035103.1	38920625	.	G	A	.	.	MAF_USDA=5.085
NC_035103.1	38920629	.	G	C	.	.	MAF_USDA=16.265
NC_035103.1	38920639	.	G	A	.	.	MAF_USDA=16.265
NC_035103.1	38920658	.	G	A	.	.	MAF_USDA=16.867
NC_035103.1	38920675	.	T	G	.	.	MAF_USDA=5.085
NC_035103.1	38920696	.	G	A	.	.	MAF_USDA=16.265
NC_035103.1	38920711	.	C	A	.	.	MAF_USDA=5.085
NC_035103.1	38920743	.	C	T	.	.	MAF_USDA=1.695
NC_035103.1	38920747	.	C	T	.	.	MAF_USDA=37.5
NC_035103.1	38920832	.	A	C	.	.	MAF_USDA=16.265
NC_035103.1	38920835	.	A	G	.	.	MAF_USDA=16.265
NC_035103.1	38920925	.	G	A	.	.	MAF_USDA=16.071
NC_035103.1	38920954	.	G	A	.	.	MAF_USDA=10.241
NC_035103.1	38920959	.	G	A	.	.	MAF_USDA=15.663
NC_035103.1	38920967	.	G	A	.	.	MAF_USDA=15.663
NC_035103.1	38921016	.	T	C	.	.	MAF_USDA=15.663
NC_035103.1	38921027	.	A	C	.	.	MAF_INRAE=30.833;MAF_USDA=14.706
NC_035103.1	38921053	.	C	A	.	.	MAF_USDA=4.706
NC_035103.1	38921110	.	C	T	.	.	MAF_INRAE=38.333;MAF_USDA=18.235
NC_035103.1	38921115	.	T	C	.	.	MAF_INRAE=26.667;MAF_USDA=14.706
NC_035103.1	38921119	.	G	C	.	.	MAF_INRAE=26.667;MAF_USDA=14.706
NC_035103.1	38921164	.	G	T	.	.	MAF_INRAE=33.333;MAF_USDA=45.294
NC_035103.1	38921219	.	T	C	.	.	MAF_INRAE=15.833
NC_035103.1	38921220	.	A	T	.	.	MAF_USDA=5.294
NC_035103.1	38921234	.	T	A	.	.	MAF_INRAE=27.5;MAF_USDA=15.294
NC_035103.1	38921237	.	G	T	.	.	MAF_INRAE=27.5;MAF_USDA=15.294
NC_035103.1	38921250	.	G	T	.	.	MAF_INRAE=28.333;MAF_USDA=15.476
NC_035103.1	38921256	.	A	C	.	.	MAF_INRAE=33.333;MAF_USDA=32.941
NC_035103.1	38921260	.	A	C	.	.	MAF_USDA=2.459
NC_035103.1	38921270	.	T	G	.	.	MAF_INRAE=32.5;MAF_USDA=31.967
NC_035103.1	38921311	.	C	T	.	.	MAF_USDA=4.706
NC_035103.1	38921330	.	C	T	.	.	MAF_INRAE=26.667;MAF_USDA=14.706
NC_035103.1	38921352	.	C	T	.	.	MAF_INRAE=25.0
NC_035103.1	38921355	.	C	T	.	.	MAF_INRAE=5.0;MAF_USDA=4.118
NC_035103.1	38921386	.	T	G	.	.	MAF_INRAE=26.667;MAF_USDA=13.529
NC_035103.1	38921398	.	T	C	.	.	MAF_USDA=12.941
NC_035103.1	38921445	.	G	A	.	.	MAF_INRAE=23.333;MAF_USDA=14.706
NC_035103.1	38921458	.	T	A	.	.	MAF_USDA=1.639
NC_035103.1	38921459	.	C	T	.	.	MAF_USDA=4.167
NC_035103.1	38921465	.	C	T	.	.	MAF_INRAE=20.833;MAF_USDA=14.706
NC_035103.1	38921627	.	T	C	.	.	MAF_USDA=15.476
NC_035103.1	38921649	.	A	G	.	.	MAF_INRAE=20.0;MAF_USDA=15.294
NC_035103.1	38921654	.	C	T	.	.	MAF_INRAE=20.0;MAF_USDA=15.294
NC_035103.1	38921663	.	T	A	.	.	MAF_INRAE=20.0;MAF_USDA=15.294
NC_035103.1	38921683	.	C	T	.	.	MAF_USDA=37.5
NC_035103.1	38921742	.	G	A	.	.	MAF_INRAE=28.333;MAF_USDA=15.294
NC_035103.1	38921749	.	C	G	.	.	MAF_USDA=4.706
NC_035103.1	38921759	.	G	A	.	.	MAF_INRAE=15.833
NC_035103.1	38921853	.	G	A	.	.	MAF_INRAE=27.5;MAF_USDA=14.706
NC_035103.1	38921855	.	T	A	.	.	MAF_USDA=35.417
NC_035103.1	38921901	.	T	A	.	.	MAF_USDA=2.459
NC_035103.1	38921924	.	G	T	.	.	MAF_USDA=4.918
NC_035103.1	38921928	.	C	G	.	.	MAF_INRAE=1.667;MAF_USDA=25.0
NC_035103.1	38921938	.	G	T	.	.	MAF_USDA=16.471
NC_035103.1	38921961	.	G	A	.	.	MAF_USDA=5.833
NC_035103.1	38921963	.	T	G	.	.	MAF_USDA=33.333
NC_035103.1	38922071	.	A	T	.	.	MAF_INRAE=25.316;MAF_USDA=15.294
NC_035103.1	38922128	.	G	A	.	.	MAF_USDA=1.639
NC_035103.1	38922130	.	G	A	.	.	MAF_INRAE=25.949;MAF_USDA=15.294
NC_035103.1	38922151	.	C	T	.	.	MAF_INRAE=1.667
NC_035103.1	38922152	.	A	G	.	.	MAF_INRAE=10.526
NC_035103.1	38922260	.	T	C	.	.	MAF_USDA=1.639
NC_035103.1	38922307	.	G	A	.	.	MAF_INRAE=3.333;MAF_USDA=16.667
NC_035103.1	38922368	.	A	T	.	.	MAF_USDA=1.639
NC_035103.1	38922482	.	G	A	.	.	MAF_USDA=3.279
NC_035103.1	38922498	.	A	C	.	.	MAF_USDA=1.639
NC_035103.1	38922534	.	C	T	.	.	MAF_USDA=4.706
NC_035103.1	38922547	.	C	T	.	.	MAF_INRAE=16.667;MAF_USDA=10.0
NC_035103.1	38922657	.	C	T	.	.	MAF_INRAE=27.5;MAF_USDA=35.417
NC_035103.1	38922675	.	C	T	.	.	MAF_USDA=3.279
NC_035103.1	38922759	.	C	T	.	.	MAF_INRAE=28.333;MAF_USDA=35.417
NC_035103.1	38922850	.	C	T	.	.	MAF_INRAE=15.833;MAF_USDA=9.412
NC_035103.1	38922874	.	CAGAT	CAGAA	.	.	MAF_USDA=15.217
NC_035103.1	38922953	.	A	T	.	.	MAF_INRAE=37.5;MAF_USDA=18.235
NC_035103.1	38922982	.	A	G	.	.	MAF_USDA=15.294
NC_035103.1	38923028	.	G	T	.	.	MAF_USDA=19.412
NC_035103.1	38923058	.	T	G	.	.	MAF_INRAE=32.5;MAF_USDA=41.176
NC_035103.1	38923152	.	C	T	.	.	MAF_INRAE=15.833
NC_035103.1	38923179	.	C	A	.	.	MAF_INRAE=37.5
NC_035103.1	38923192	.	T	C	.	.	MAF_INRAE=23.333
NC_035103.1	38923204	.	G	C	.	.	MAF_INRAE=23.333
NC_035103.1	38923205	.	C	A	.	.	MAF_INRAE=23.333
NC_035103.1	38923325	.	G	A	.	.	MAF_USDA=1.639
NC_035103.1	38923361	.	A	C	.	.	MAF_INRAE=24.684;MAF_USDA=7.377
NC_035103.1	38923363	.	T	C	.	.	MAF_USDA=2.459
NC_035103.1	38923456	.	C	T	.	.	MAF_USDA=1.639
NC_035103.1	38923488	.	G	T	.	.	MAF_USDA=12.5
NC_035103.1	38923527	.	T	C	.	.	MAF_INRAE=28.333;MAF_USDA=15.294
NC_035103.1	38923565	.	T	C	.	.	MAF_INRAE=3.333;MAF_USDA=16.667
NC_035103.1	38923651	.	A	T	.	.	MAF_INRAE=26.667;MAF_USDA=41.176
NC_035103.1	38923656	.	G	T	.	.	MAF_INRAE=28.333;MAF_USDA=15.294
NC_035103.1	38923694	.	C	G	.	.	MAF_INRAE=28.333;MAF_USDA=15.294
NC_035103.1	38923780	.	C	T	.	.	MAF_INRAE=28.333;MAF_USDA=15.294
NC_035103.1	38923835	.	T	C	.	.	MAF_INRAE=5.0
NC_035103.1	38923840	.	A	C	.	.	MAF_INRAE=28.333;MAF_USDA=15.294
NC_035103.1	38923855	.	C	A	.	.	MAF_USDA=1.639
NC_035103.1	38923940	.	A	G	.	.	MAF_USDA=17.213
NC_035103.1	38924006	.	A	T	.	.	MAF_USDA=4.918
NC_035103.1	38924026	.	A	C	.	.	MAF_INRAE=26.667;MAF_USDA=35.882
NC_035103.1	38924038	.	T	G	.	.	MAF_INRAE=6.667;MAF_USDA=9.412
NC_035103.1	38924049	.	C	A	.	.	MAF_INRAE=5.0;MAF_USDA=8.824
NC_035103.1	38924080	.	G	A	.	.	MAF_USDA=8.235
NC_035103.1	38924107	.	T	A	.	.	MAF_USDA=31.25
NC_035103.1	38924130	.	T	G	.	.	MAF_USDA=25.0
NC_035103.1	38924131	.	T	A	.	.	MAF_USDA=45.833
NC_035103.1	38924153	.	T	C	.	.	MAF_USDA=25.0
NC_035103.1	38924205	.	G	A	.	.	MAF_USDA=20.492
NC_035103.1	38924213	.	C	A	.	.	MAF_USDA=8.197
NC_035103.1	38924242	.	C	A	.	.	MAF_USDA=18.235
NC_035103.1	38924248	.	G	A	.	.	MAF_USDA=14.583
NC_035103.1	38924291	.	T	A	.	.	MAF_USDA=4.918
NC_035103.1	38924311	.	C	A	.	.	MAF_INRAE=36.667;MAF_USDA=18.675
NC_035103.1	38924355	.	C	T	.	.	MAF_USDA=1.639
NC_035103.1	38924372	.	T	C	.	.	MAF_INRAE=3.333
NC_035103.1	38924383	.	T	C	.	.	MAF_INRAE=24.051;MAF_USDA=15.882
NC_035103.1	38924415	.	G	C	.	.	MAF_USDA=1.639
NC_035103.1	38924420	.	C	A	.	.	MAF_USDA=4.918
NC_035103.1	38924425	.	C	T	.	.	MAF_USDA=5.738
NC_035103.1	38924433	.	C	T	.	.	MAF_USDA=4.918
NC_035103.1	38924478	.	C	T	.	.	MAF_INRAE=16.667;MAF_USDA=9.412
NC_035103.1	38924498	.	C	T	.	.	MAF_USDA=3.279
NC_035103.1	38924510	.	T	C	.	.	MAF_INRAE=31.667;MAF_USDA=31.25
NC_035103.1	38924514	.	T	C	.	.	MAF_USDA=42.353
NC_035103.1	38924525	.	G	A	.	.	MAF_USDA=12.5
NC_035103.1	38924528	.	C	A	.	.	MAF_INRAE=42.5;MAF_USDA=22.917
NC_035103.1	38924536	.	T	A	.	.	MAF_INRAE=48.333
NC_035103.1	38924553	.	A	G	.	.	MAF_INRAE=20.833;MAF_USDA=16.667
NC_035103.1	38924564	.	T	C	.	.	MAF_INRAE=18.333
NC_035103.1	38924590	.	G	T	.	.	MAF_INRAE=9.167;MAF_USDA=4.918
NC_035103.1	38924610	.	A	C	.	.	MAF_USDA=1.639
NC_035103.1	38924617	.	A	C	.	.	MAF_INRAE=7.5
NC_035103.1	38924628	.	G	T	.	.	MAF_INRAE=11.667
NC_035103.1	38924661	.	C	A	.	.	MAF_USDA=4.918
NC_035103.1	38924665	.	T	C	.	.	MAF_INRAE=15.833;MAF_USDA=20.833
NC_035103.1	38924668	.	A	T	.	.	MAF_USDA=11.176
NC_035103.1	38924697	.	T	C	.	.	MAF_USDA=4.098
NC_035103.1	38924719	.	C	T	.	.	MAF_INRAE=40.0;MAF_USDA=32.353
NC_035103.1	38924755	.	A	T	.	.	MAF_INRAE=37.342;MAF_USDA=46.471
NC_035103.1	38924770	.	T	A	.	.	MAF_USDA=2.459
NC_035103.1	38924991	.	T	C	.	.	MAF_INRAE=39.167;MAF_USDA=23.529
NC_035103.1	38925003	.	T	A	.	.	MAF_USDA=4.706
NC_035103.1	38925016	.	G	A	.	.	MAF_USDA=6.25
NC_035103.1	38925023	.	A	T	.	.	MAF_INRAE=25.316;MAF_USDA=15.294
NC_035103.1	38925024	.	T	A	.	.	MAF_INRAE=28.333;MAF_USDA=15.294
NC_035103.1	38925035	.	C	T	.	.	MAF_INRAE=25.316;MAF_USDA=15.294
NC_035103.1	38925059	.	C	T	.	.	MAF_INRAE=35.443;MAF_USDA=18.824
NC_035103.1	38925154	.	A	C	.	.	MAF_USDA=13.115
NC_035103.1	38925156	.	G	A	.	.	MAF_USDA=13.934
NC_035103.1	38925165	.	A	C	.	.	MAF_USDA=13.115
NC_035103.1	38925201	.	C	T	.	.	MAF_USDA=9.836
NC_035103.1	38925202	.	T	A	.	.	MAF_USDA=11.475
NC_035103.1	38925216	.	G	C	.	.	MAF_USDA=10.656
NC_035103.1	38925225	.	C	G	.	.	MAF_USDA=10.656
NC_035103.1	38925227	.	T	C	.	.	MAF_USDA=10.656
NC_035103.1	38925252	.	C	A	.	.	MAF_USDA=10.656
NC_035103.1	38925304	.	A	G	.	.	MAF_INRAE=2.5
NC_035103.1	38925314	.	T	A	.	.	MAF_INRAE=2.5
NC_035103.1	38925318	.	G	T	.	.	MAF_INRAE=2.5
NC_035103.1	38925331	.	C	A	.	.	MAF_INRAE=25.316;MAF_USDA=14.706
NC_035103.1	38925334	.	C	A	.	.	MAF_INRAE=1.667
NC_035103.1	38925336	.	C	G	.	.	MAF_USDA=3.279
NC_035103.1	38925348	.	C	G	.	.	MAF_INRAE=4.167;MAF_USDA=17.647
NC_035103.1	38925367	.	C	G	.	.	MAF_INRAE=3.333;MAF_USDA=16.667
NC_035103.1	38925481	.	A	T	.	.	MAF_USDA=2.459
NC_035103.1	38925487	.	G	T	.	.	MAF_USDA=1.639
NC_035103.1	38925558	.	C	T	.	.	MAF_INRAE=5.0
NC_035103.1	38925565	.	G	A	.	.	MAF_USDA=4.098
NC_035103.1	38925572	.	A	T	.	.	MAF_USDA=1.639
NC_035103.1	38925610	.	C	T	.	.	MAF_USDA=8.197
NC_035103.1	38925625	.	G	A	.	.	MAF_INRAE=5.0;MAF_USDA=7.059
NC_035103.1	38925637	.	G	A	.	.	MAF_USDA=1.639
NC_035103.1	38925691	.	G	T	.	.	MAF_USDA=2.459
NC_035103.1	38925736	.	G	A	.	.	MAF_INRAE=24.051;MAF_USDA=14.706
NC_035103.1	38925754	.	C	T	.	.	MAF_INRAE=12.658;MAF_USDA=3.529
NC_035103.1	38925986	.	C	A	.	.	MAF_INRAE=25.0;MAF_USDA=47.826
NC_035103.1	38925998	.	C	T	.	.	MAF_INRAE=25.0;MAF_USDA=37.5
NC_035103.1	38926007	.	G	T	.	.	MAF_USDA=27.083
NC_035103.1	38926057	.	G	A	.	.	MAF_USDA=39.13
NC_035103.1	38926072	.	A	T	.	.	MAF_USDA=39.13
NC_035103.1	38926244	.	A	T	.	.	MAF_USDA=35.417
NC_035103.1	38926248	.	C	G	.	.	MAF_USDA=37.5
NC_035103.1	38926294	.	G	T	.	.	MAF_USDA=5.738
NC_035103.1	38926312	.	G	A	.	.	MAF_USDA=20.0
NC_035103.1	38926314	.	G	A	.	.	MAF_USDA=25.294
NC_035103.1	38926371	.	A	C	.	.	MAF_INRAE=17.5
NC_035103.1	38926375	.	A	G	.	.	MAF_USDA=2.459
NC_035103.1	38926379	.	T	A	.	.	MAF_INRAE=43.333;MAF_USDA=45.833
NC_035103.1	38926386	.	C	T	.	.	MAF_INRAE=20.833;MAF_USDA=21.176
NC_035103.1	38926413	.	A	G	.	.	MAF_INRAE=38.608
NC_035103.1	38926421	.	A	G	.	.	MAF_INRAE=46.203;MAF_USDA=45.833
NC_035103.1	38926424	.	T	C	.	.	MAF_INRAE=16.667
NC_035103.1	38926435	.	A	C	.	.	MAF_INRAE=48.101;MAF_USDA=17.262
NC_035103.1	38926436	.	A	C	.	.	MAF_INRAE=37.5;MAF_USDA=10.119
NC_035103.1	38926438	.	C	A	.	.	MAF_INRAE=15.833
NC_035103.1	38926452	.	A	T	.	.	MAF_USDA=1.667
NC_035103.1	38926455	.	C	T	.	.	MAF_INRAE=39.167;MAF_USDA=29.167
NC_035103.1	38926480	.	A	G	.	.	MAF_INRAE=12.5;MAF_USDA=35.366
NC_035103.1	38926488	.	C	T	.	.	MAF_USDA=5.357
NC_035103.1	38926533	.	G	T	.	.	MAF_INRAE=20.0
NC_035103.1	38926552	.	G	A	.	.	MAF_INRAE=38.333;MAF_USDA=30.435
NC_035103.1	38926557	.	G	T	.	.	MAF_INRAE=13.291
NC_035103.1	38926566	.	G	A	.	.	MAF_INRAE=5.263;MAF_USDA=12.353
NC_035103.1	38926602	.	G	A	.	.	MAF_USDA=6.557
NC_035103.1	38926606	.	C	A	.	.	MAF_INRAE=5.263;MAF_USDA=4.918
NC_035103.1	38926608	.	C	T	.	.	MAF_USDA=4.918
NC_035103.1	38926623	.	G	A	.	.	MAF_INRAE=16.456;MAF_USDA=7.377
NC_035103.1	38926641	.	G	C	.	.	MAF_INRAE=16.456;MAF_USDA=8.333
NC_035103.1	38926689	.	C	G	.	.	MAF_USDA=1.639
NC_035103.1	38926782	.	C	A	.	.	MAF_INRAE=15.789
NC_035103.1	38926921	.	A	C	.	.	MAF_INRAE=24.684;MAF_USDA=20.588
NC_035103.1	38926927	.	C	T	.	.	MAF_USDA=5.738
NC_035103.1	38926965	.	A	C	.	.	MAF_USDA=5.738
NC_035103.1	38926978	.	T	C	.	.	MAF_INRAE=28.481;MAF_USDA=22.619
NC_035103.1	38926993	.	C	T	.	.	MAF_USDA=9.412
NC_035103.1	38927008	.	G	A	.	.	MAF_INRAE=28.333
NC_035103.1	38927055	.	C	T	.	.	MAF_USDA=17.647
NC_035103.1	38927086	.	A	G	.	.	MAF_INRAE=28.333;MAF_USDA=37.5
NC_035103.1	38927107	.	A	T	.	.	MAF_USDA=10.588
NC_035103.1	38927212	.	C	T	.	.	MAF_INRAE=25.316;MAF_USDA=19.643
NC_035103.1	38927370	.	G	A	.	.	MAF_INRAE=25.316;MAF_USDA=14.706
NC_035103.1	38927510	.	A	T	.	.	MAF_INRAE=25.316;MAF_USDA=19.412
NC_035103.1	38927511	.	G	T	.	.	MAF_INRAE=20.886;MAF_USDA=3.279
NC_035103.1	38927633	.	A	T	.	.	MAF_INRAE=27.848;MAF_USDA=25.294
NC_035103.1	38927691	.	C	A	.	.	MAF_USDA=4.098
NC_035103.1	38927716	.	T	C	.	.	MAF_INRAE=22.785
NC_035103.1	38927717	.	G	A	.	.	MAF_INRAE=49.167;MAF_USDA=25.0
NC_035103.1	38927729	.	G	C	.	.	MAF_INRAE=20.0;MAF_USDA=10.87
NC_035103.1	38927797	.	A	G	.	.	MAF_USDA=33.333
NC_035103.1	38927843	.	T	C	.	.	MAF_USDA=7.377
NC_035103.1	38927849	.	G	A	.	.	MAF_USDA=9.016
NC_035103.1	38927918	.	G	A	.	.	MAF_USDA=5.738
NC_035103.1	38927920	.	C	T	.	.	MAF_INRAE=10.0;MAF_USDA=17.647
NC_035103.1	38927948	.	G	A	.	.	MAF_INRAE=24.684;MAF_USDA=16.471
NC_035103.1	38927960	.	C	T	.	.	MAF_INRAE=15.833;MAF_USDA=21.176
NC_035103.1	38927992	.	T	A	.	.	MAF_USDA=12.5
NC_035103.1	38928056	.	C	T	.	.	MAF_INRAE=29.114;MAF_USDA=39.583
NC_035103.1	38928071	.	G	T	.	.	MAF_INRAE=6.329;MAF_USDA=10.0
NC_035103.1	38928125	.	C	A	.	.	MAF_INRAE=8.861;MAF_USDA=5.882
NC_035103.1	38928130	.	C	A	.	.	MAF_USDA=2.459
NC_035103.1	38928148	.	G	A	.	.	MAF_INRAE=20.253;MAF_USDA=20.0
NC_035103.1	38928161	.	G	T	.	.	MAF_INRAE=22.152
NC_035103.1	38928187	.	C	T	.	.	MAF_INRAE=22.785
NC_035103.1	38928203	.	G	A	.	.	MAF_INRAE=15.789;MAF_USDA=14.118
NC_035103.1	38928230	.	T	G	.	.	MAF_INRAE=28.333
NC_035103.1	38928232	.	T	G	.	.	MAF_INRAE=40.833
NC_035103.1	38928239	.	T	A	.	.	MAF_INRAE=5.263
NC_035103.1	38928256	.	G	A	.	.	MAF_USDA=5.738
NC_035103.1	38928267	.	C	T	.	.	MAF_INRAE=25.316;MAF_USDA=15.294
NC_035103.1	38928281	.	C	A	.	.	MAF_USDA=5.738
NC_035103.1	38928323	.	T	C	.	.	MAF_INRAE=24.051;MAF_USDA=15.294
NC_035103.1	38928437	.	G	T	.	.	MAF_USDA=22.917
NC_035103.1	38928449	.	T	C	.	.	MAF_USDA=22.917
NC_035103.1	38928467	.	C	T	.	.	MAF_USDA=10.0
NC_035103.1	38928478	.	G	C	.	.	MAF_USDA=31.25
NC_035103.1	38928517	.	T	G	.	.	MAF_INRAE=49.367;MAF_USDA=43.75
NC_035103.1	38928532	.	C	T	.	.	MAF_INRAE=10.0;MAF_USDA=10.417
NC_035103.1	38928534	.	G	T	.	.	MAF_INRAE=10.0;MAF_USDA=10.417
NC_035103.1	38928546	.	A	C	.	.	MAF_INRAE=22.5;MAF_USDA=11.765
NC_035103.1	38928636	.	A	G	.	.	MAF_INRAE=24.051;MAF_USDA=15.294
NC_035103.1	38928678	.	T	A	.	.	MAF_INRAE=8.228;MAF_USDA=12.5
NC_035103.1	38928679	.	G	A	.	.	MAF_INRAE=21.667;MAF_USDA=22.941
NC_035103.1	38928694	.	T	G	.	.	MAF_INRAE=26.582;MAF_USDA=22.619
NC_035103.1	38928700	.	T	C	.	.	MAF_INRAE=26.582;MAF_USDA=20.238
NC_035103.1	38928703	.	C	T	.	.	MAF_INRAE=21.667;MAF_USDA=20.238
NC_035103.1	38928710	.	A	G	.	.	MAF_INRAE=26.582;MAF_USDA=22.024
NC_035103.1	38928711	.	T	A	.	.	MAF_INRAE=21.667;MAF_USDA=21.429
NC_035103.1	38928727	.	G	A	.	.	MAF_USDA=2.459
NC_035103.1	38928774	.	G	A	.	.	MAF_USDA=1.639
NC_035103.1	38928775	.	C	T	.	.	MAF_USDA=1.639
NC_035103.1	38928776	.	C	T	.	.	MAF_USDA=1.639
NC_035103.1	38928790	.	G	A	.	.	MAF_INRAE=24.051;MAF_USDA=14.118
NC_035103.1	38928793	.	T	A	.	.	MAF_INRAE=26.667;MAF_USDA=14.118
NC_035103.1	38928802	.	A	T	.	.	MAF_INRAE=24.051;MAF_USDA=14.118
NC_035103.1	38928850	.	A	T	.	.	MAF_INRAE=29.747;MAF_USDA=39.583
NC_035103.1	38928851	.	A	C	.	.	MAF_INRAE=23.418;MAF_USDA=33.333
NC_035103.1	38928893	.	G	A	.	.	MAF_USDA=5.882
NC_035103.1	38928902	.	A	T	.	.	MAF_USDA=3.529
NC_035103.1	38928918	.	A	T	.	.	MAF_INRAE=3.333;MAF_USDA=16.667
NC_035103.1	38928922	.	A	C	.	.	MAF_USDA=5.952
NC_035103.1	38928923	.	T	A	.	.	MAF_USDA=5.357
NC_035103.1	38928929	.	A	T	.	.	MAF_USDA=8.333
NC_035103.1	38928941	.	A	C	.	.	MAF_INRAE=12.025;MAF_USDA=9.524
NC_035103.1	38929020	.	A	T	.	.	MAF_INRAE=6.329;MAF_USDA=9.524
NC_035103.1	38929027	.	T	G	.	.	MAF_INRAE=20.0
NC_035103.1	38929029	.	T	A	.	.	MAF_INRAE=20.0
NC_035103.1	38929032	.	T	G	.	.	MAF_INRAE=23.333
NC_035103.1	38929037	.	T	C	.	.	MAF_INRAE=24.167
NC_035103.1	38929048	.	A	G	.	.	MAF_INRAE=25.0
NC_035103.1	38929062	.	A	G	.	.	MAF_INRAE=25.0
NC_035103.1	38929075	.	G	C	.	.	MAF_INRAE=43.333
NC_035103.1	38929089	.	T	G	.	.	MAF_INRAE=25.833
NC_035103.1	38929095	.	C	T	.	.	MAF_USDA=4.167
NC_035103.1	38929122	.	C	A	.	.	MAF_INRAE=25.0
NC_035103.1	38929134	.	A	C	.	.	MAF_INRAE=24.167
NC_035103.1	38929137	.	AT	AG	.	.	MAF_USDA=47.917
NC_035103.1	38929138	.	T	G	.	.	MAF_INRAE=39.167
NC_035103.1	38929171	.	C	G	.	.	MAF_INRAE=20.886;MAF_USDA=13.529
NC_035103.1	38929185	.	C	T	.	.	MAF_INRAE=5.833;MAF_USDA=11.765
NC_035103.1	38929191	.	G	T	.	.	MAF_INRAE=20.253;MAF_USDA=33.333
NC_035103.1	38929202	.	T	A	.	.	MAF_INRAE=21.519;MAF_USDA=31.25
NC_035103.1	38929230	.	T	C	.	.	MAF_INRAE=31.667;MAF_USDA=17.647
NC_035103.1	38929241	.	C	T	.	.	MAF_INRAE=3.333;MAF_USDA=2.941
NC_035103.1	38929246	.	G	T	.	.	MAF_USDA=18.75
NC_035103.1	38929247	.	T	G	.	.	MAF_USDA=20.588
NC_035103.1	38929248	.	C	A	.	.	MAF_USDA=20.0
NC_035103.1	38929252	.	T	G	.	.	MAF_INRAE=20.0;MAF_USDA=20.588
NC_035103.1	38929262	.	T	C	.	.	MAF_INRAE=9.167;MAF_USDA=4.118
NC_035103.1	38929265	.	T	A	.	.	MAF_INRAE=21.519;MAF_USDA=4.706
NC_035103.1	38929274	.	A	C	.	.	MAF_USDA=13.529
NC_035103.1	38929309	.	C	T	.	.	MAF_INRAE=24.684;MAF_USDA=15.294
NC_035103.1	38929315	.	C	A	.	.	MAF_INRAE=24.684;MAF_USDA=15.294
NC_035103.1	38929323	.	C	G	.	.	MAF_INRAE=24.684;MAF_USDA=15.294
NC_035103.1	38929342	.	A	T	.	.	MAF_INRAE=23.418;MAF_USDA=5.882
NC_035103.1	38929359	.	T	C	.	.	MAF_INRAE=6.667
NC_035103.1	38929367	.	C	A	.	.	MAF_INRAE=5.833
NC_035103.1	38929370	.	T	C	.	.	MAF_USDA=20.0
NC_035103.1	38929375	.	C	A	.	.	MAF_INRAE=5.833
NC_035103.1	38929379	.	A	G	.	.	MAF_INRAE=5.833
NC_035103.1	38929384	.	A	T	.	.	MAF_INRAE=6.667
NC_035103.1	38929388	.	A	T	.	.	MAF_INRAE=6.667
NC_035103.1	38929398	.	A	G	.	.	MAF_INRAE=6.667
NC_035103.1	38929418	.	C	A	.	.	MAF_INRAE=5.0
NC_035103.1	38929419	.	C	T	.	.	MAF_USDA=3.529
NC_035103.1	38929421	.	C	A	.	.	MAF_INRAE=25.316;MAF_USDA=14.118
NC_035103.1	38929426	.	G	T	.	.	MAF_INRAE=19.62;MAF_USDA=20.588
NC_035103.1	38929435	.	C	T	.	.	MAF_INRAE=24.684
NC_035103.1	38929445	.	A	C	.	.	MAF_USDA=5.738
NC_035103.1	38929503	.	T	C	.	.	MAF_INRAE=6.329;MAF_USDA=9.412
NC_035103.1	38929533	.	G	T	.	.	MAF_INRAE=22.785
NC_035103.1	38929602	.	C	A	.	.	MAF_INRAE=5.263;MAF_USDA=4.706
NC_035103.1	38929649	.	G	C	.	.	MAF_INRAE=29.114;MAF_USDA=27.059
NC_035103.1	38929733	.	A	T	.	.	MAF_INRAE=20.253;MAF_USDA=20.0
NC_035103.1	38929737	.	G	C	.	.	MAF_INRAE=22.785
NC_035103.1	38929745	.	T	G	.	.	MAF_INRAE=25.316;MAF_USDA=14.118
NC_035103.1	38929771	.	C	G	.	.	MAF_INRAE=24.684;MAF_USDA=14.706
NC_035103.1	38929804	.	C	A	.	.	MAF_INRAE=15.789;MAF_USDA=14.881
NC_035103.1	38929809	.	C	A	.	.	MAF_USDA=19.048
NC_035103.1	38929991	.	T	C	.	.	MAF_USDA=1.667
NC_035103.1	38930111	.	G	A	.	.	MAF_USDA=4.167
NC_035103.1	38930169	.	A	T	.	.	MAF_USDA=12.805
NC_035103.1	38930286	.	G	C	.	.	MAF_USDA=6.79
NC_035103.1	38930387	.	CG	CT	.	.	MAF_USDA=33.333
NC_035103.1	38930396	.	T	G	.	.	MAF_USDA=38.889
NC_035103.1	38930464	.	C	A	.	.	MAF_USDA=15.833
NC_035103.1	38930501	.	C	T	.	.	MAF_USDA=4.098
NC_035103.1	38930547	.	G	C	.	.	MAF_USDA=1.639
NC_035103.1	38930592	.	T	G	.	.	MAF_INRAE=6.329;MAF_USDA=8.235
NC_035103.1	38930596	.	T	C	.	.	MAF_INRAE=29.747;MAF_USDA=26.471
NC_035103.1	38930616	.	C	A	.	.	MAF_USDA=7.377
NC_035103.1	38930617	.	T	C	.	.	MAF_USDA=1.639
NC_035103.1	38930630	.	C	A	.	.	MAF_INRAE=29.747;MAF_USDA=25.882
NC_035103.1	38930651	.	G	C	.	.	MAF_USDA=1.639
NC_035103.1	38930653	.	C	G	.	.	MAF_INRAE=29.114;MAF_USDA=20.588
NC_035103.1	38930654	.	A	G	.	.	MAF_INRAE=5.0
NC_035103.1	38930684	.	T	A	.	.	MAF_INRAE=44.937;MAF_USDA=42.353
NC_035103.1	38930734	.	G	C	.	.	MAF_INRAE=8.861
NC_035103.1	38930766	.	G	T	.	.	MAF_USDA=9.016
NC_035103.1	38930777	.	G	A	.	.	MAF_USDA=1.639
NC_035103.1	38930814	.	C	T	.	.	MAF_USDA=1.639
NC_035103.1	38930833	.	T	G	.	.	MAF_INRAE=5.263;MAF_USDA=5.294
NC_035103.1	38930856	.	A	C	.	.	MAF_USDA=1.639
NC_035103.1	38930876	.	A	T	.	.	MAF_INRAE=20.886
NC_035103.1	38930911	.	G	C	.	.	MAF_INRAE=23.418;MAF_USDA=14.706
NC_035103.1	38930954	.	T	C	.	.	MAF_INRAE=18.333;MAF_USDA=14.706
NC_035103.1	38930988	.	A	T	.	.	MAF_USDA=14.286
NC_035103.1	38931118	.	G	A	.	.	MAF_INRAE=30.38;MAF_USDA=24.706
NC_035103.1	38931124	.	G	T	.	.	MAF_INRAE=30.38;MAF_USDA=24.706
NC_035103.1	38931150	.	C	A	.	.	MAF_INRAE=28.481;MAF_USDA=25.294
NC_035103.1	38931156	.	T	C	.	.	MAF_INRAE=28.481;MAF_USDA=25.294
NC_035103.1	38931176	.	G	T	.	.	MAF_INRAE=24.051;MAF_USDA=15.294
NC_035103.1	38931200	.	T	G	.	.	MAF_INRAE=3.333;MAF_USDA=8.197
NC_035103.1	38931276	.	G	C	.	.	MAF_INRAE=28.333;MAF_USDA=14.118
NC_035103.1	38931288	.	C	A	.	.	MAF_USDA=6.557
NC_035103.1	38931294	.	G	A	.	.	MAF_INRAE=29.114;MAF_USDA=26.471
NC_035103.1	38931296	.	T	A	.	.	MAF_INRAE=25.0;MAF_USDA=25.294
NC_035103.1	38931319	.	C	T	.	.	MAF_INRAE=29.114;MAF_USDA=25.882
NC_035103.1	38931375	.	C	A	.	.	MAF_USDA=6.557
NC_035103.1	38931388	.	C	T	.	.	MAF_INRAE=25.316;MAF_USDA=16.471
NC_035103.1	38931402	.	C	T	.	.	MAF_INRAE=5.263;MAF_USDA=5.882
NC_035103.1	38931418	.	A	G	.	.	MAF_INRAE=45.57;MAF_USDA=40.588
NC_035103.1	38931470	.	C	A	.	.	MAF_USDA=1.667
NC_035103.1	38931554	.	A	T	.	.	MAF_USDA=26.667
NC_035103.1	38931565	.	C	A	.	.	MAF_USDA=27.5
NC_035103.1	38931594	.	A	G	.	.	MAF_USDA=27.5
NC_035103.1	38931725	.	C	T	.	.	MAF_USDA=8.333
NC_035103.1	38931779	.	A	G	.	.	MAF_USDA=3.333
NC_035103.1	38931806	.	G	T	.	.	MAF_USDA=26.667
NC_035103.1	38931836	.	A	C	.	.	MAF_USDA=32.5
NC_035103.1	38931858	.	T	A	.	.	MAF_USDA=27.5
NC_035103.1	38931860	.	G	T	.	.	MAF_USDA=27.5
NC_035103.1	38931882	.	T	G	.	.	MAF_USDA=32.716
NC_035103.1	38931968	.	T	G	.	.	MAF_INRAE=29.114;MAF_USDA=26.471
NC_035103.1	38932015	.	A	C	.	.	MAF_INRAE=25.316;MAF_USDA=14.706
NC_035103.1	38932023	.	G	A	.	.	MAF_USDA=1.639
NC_035103.1	38932039	.	C	T	.	.	MAF_INRAE=25.316;MAF_USDA=14.706
NC_035103.1	38932054	.	A	C	.	.	MAF_INRAE=28.481;MAF_USDA=25.294
NC_035103.1	38932059	.	A	G	.	.	MAF_USDA=1.639
NC_035103.1	38932094	.	A	C	.	.	MAF_INRAE=29.114;MAF_USDA=25.294
NC_035103.1	38932101	.	A	C	.	.	MAF_USDA=2.459
NC_035103.1	38932112	.	A	C	.	.	MAF_INRAE=43.671;MAF_USDA=41.176
NC_035103.1	38932113	.	A	G	.	.	MAF_USDA=3.279
NC_035103.1	38932119	.	T	G	.	.	MAF_INRAE=29.747;MAF_USDA=24.706
NC_035103.1	38932145	.	A	T	.	.	MAF_INRAE=29.747;MAF_USDA=25.882
NC_035103.1	38932146	.	C	A	.	.	MAF_INRAE=20.0;MAF_USDA=19.412
NC_035103.1	38932175	.	C	A	.	.	MAF_USDA=12.941
NC_035103.1	38932177	.	T	A	.	.	MAF_USDA=38.824
NC_035103.1	38932178	.	A	G	.	.	MAF_USDA=12.941
NC_035103.1	38932179	.	C	A	.	.	MAF_USDA=12.941
NC_035103.1	38932180	.	T	A	.	.	MAF_INRAE=5.0;MAF_USDA=12.941
NC_035103.1	38932185	.	T	A	.	.	MAF_INRAE=6.329;MAF_USDA=12.941
NC_035103.1	38932197	.	G	A	.	.	MAF_INRAE=22.785
NC_035103.1	38932208	.	T	G	.	.	MAF_INRAE=29.114;MAF_USDA=25.294
NC_035103.1	38932243	.	G	T	.	.	MAF_INRAE=46.203;MAF_USDA=35.294
NC_035103.1	38932282	.	G	A	.	.	MAF_USDA=5.738
NC_035103.1	38932293	.	A	T	.	.	MAF_INRAE=28.481;MAF_USDA=23.529
NC_035103.1	38932361	.	TAC	TAA	.	.	MAF_USDA=45.833
NC_035103.1	38932386	.	A	T	.	.	MAF_USDA=23.529
NC_035103.1	38932395	.	T	C	.	.	MAF_USDA=22.353
NC_035103.1	38932408	.	A	C	.	.	MAF_USDA=4.098
NC_035103.1	38932416	.	A	C	.	.	MAF_USDA=31.765
NC_035103.1	38932452	.	T	C	.	.	MAF_USDA=3.279
NC_035103.1	38932458	.	C	T	.	.	MAF_INRAE=44.737;MAF_USDA=38.824
NC_035103.1	38932478	.	T	G	.	.	MAF_INRAE=15.789;MAF_USDA=12.941
NC_035103.1	38932483	.	T	C	.	.	MAF_INRAE=15.789;MAF_USDA=12.941
NC_035103.1	38932525	.	A	G	.	.	MAF_USDA=31.25
NC_035103.1	38932551	.	T	G	.	.	MAF_USDA=50.0
NC_035103.1	38932563	.	G	A	.	.	MAF_USDA=47.826
NC_035103.1	38933209	.	C	A	.	.	MAF_USDA=31.25
NC_035103.1	38933213	.	A	T	.	.	MAF_USDA=33.333
NC_035103.1	38933217	.	A	G	.	.	MAF_USDA=37.195
NC_035103.1	38933237	.	T	C	.	.	MAF_USDA=12.805
NC_035103.1	38933258	.	T	A	.	.	MAF_USDA=12.353
NC_035103.1	38933260	.	G	T	.	.	MAF_USDA=12.353
NC_035103.1	38933282	.	G	T	.	.	MAF_USDA=12.5
NC_035103.1	38933336	.	A	C	.	.	MAF_USDA=13.095
NC_035103.1	38933446	.	C	G	.	.	MAF_USDA=24.074
NC_035103.1	38933461	.	G	A	.	.	MAF_USDA=8.333
NC_035103.1	38933470	.	T	C	.	.	MAF_USDA=30.247
NC_035103.1	38933485	.	A	G	.	.	MAF_USDA=29.63
NC_035103.1	38933506	.	T	A	.	.	MAF_USDA=29.012
NC_035103.1	38933513	.	A	C	.	.	MAF_USDA=24.167
NC_035103.1	38933521	.	A	T	.	.	MAF_USDA=27.5
NC_035103.1	38933542	.	G	A	.	.	MAF_USDA=28.333
NC_035103.1	38933591	.	G	A	.	.	MAF_USDA=1.667
NC_035103.1	38933598	.	T	G	.	.	MAF_USDA=30.247
NC_035103.1	38933602	.	G	T	.	.	MAF_USDA=30.247
NC_035103.1	38933603	.	G	T	.	.	MAF_USDA=9.259
NC_035103.1	38933624	.	A	T	.	.	MAF_USDA=5.085
NC_035103.1	38933646	.	A	G	.	.	MAF_USDA=27.119
NC_035103.1	38933654	.	T	C	.	.	MAF_USDA=31.875
NC_035103.1	38933699	.	A	G	.	.	MAF_USDA=32.278
NC_035103.1	38933709	.	G	C	.	.	MAF_USDA=31.25
NC_035103.1	38933746	.	A	T	.	.	MAF_USDA=20.833
NC_035103.1	38933767	.	G	A	.	.	MAF_USDA=25.833
NC_035103.1	38933818	.	T	C	.	.	MAF_USDA=27.966
NC_035103.1	38933828	.	A	C	.	.	MAF_USDA=2.459
NC_035103.1	38933857	.	G	A	.	.	MAF_INRAE=10.0
NC_035103.1	38933875	.	A	G	.	.	MAF_USDA=12.5
NC_035103.1	38933883	.	T	A	.	.	MAF_INRAE=21.519;MAF_USDA=21.429
NC_035103.1	38933886	.	C	A	.	.	MAF_INRAE=18.987;MAF_USDA=31.25
NC_035103.1	38933895	.	G	A	.	.	MAF_INRAE=50.0;MAF_USDA=37.5
NC_035103.1	38933903	.	T	A	.	.	MAF_INRAE=49.367;MAF_USDA=38.69
NC_035103.1	38933911	.	T	A	.	.	MAF_INRAE=31.013;MAF_USDA=26.786
NC_035103.1	38933915	.	G	C	.	.	MAF_INRAE=20.886;MAF_USDA=13.095
NC_035103.1	38933921	.	C	A	.	.	MAF_INRAE=20.886;MAF_USDA=13.095
NC_035103.1	38933940	.	T	A	.	.	MAF_INRAE=5.263
NC_035103.1	38933946	.	C	G	.	.	MAF_INRAE=5.263
NC_035103.1	38933968	.	A	G	.	.	MAF_INRAE=15.823;MAF_USDA=9.412
NC_035103.1	38933987	.	C	A	.	.	MAF_USDA=3.333
NC_035103.1	38934059	.	T	C	.	.	MAF_USDA=1.667
NC_035103.1	38934061	.	C	T	.	.	MAF_INRAE=15.789;MAF_USDA=5.833
NC_035103.1	38934073	.	A	C	.	.	MAF_INRAE=15.789;MAF_USDA=6.667
NC_035103.1	38934094	.	C	T	.	.	MAF_INRAE=20.886;MAF_USDA=4.918
NC_035103.1	38934592	.	G	A	.	.	MAF_USDA=5.738
NC_035103.1	38934847	.	T	A	.	.	MAF_USDA=35.593
NC_035103.1	38935884	.	T	C	.	.	MAF_USDA=7.647
NC_035103.1	38935890	.	T	C	.	.	MAF_USDA=42.941
NC_035103.1	38935978	.	T	A	.	.	MAF_INRAE=15.823
NC_035103.1	38935981	.	A	T	.	.	MAF_INRAE=25.316
NC_035103.1	38935986	.	A	T	.	.	MAF_INRAE=25.316
NC_035103.1	38935988	.	A	T	.	.	MAF_INRAE=28.333;MAF_USDA=35.417
NC_035103.1	38935989	.	G	A	.	.	MAF_INRAE=29.747;MAF_USDA=27.083
NC_035103.1	38936059	.	C	A	.	.	MAF_USDA=4.098
NC_035103.1	38936083	.	G	T	.	.	MAF_USDA=4.098
NC_035103.1	38936095	.	T	A	.	.	MAF_USDA=15.294
NC_035103.1	38936112	.	G	C	.	.	MAF_INRAE=17.722;MAF_USDA=12.353
NC_035103.1	38936118	.	T	A	.	.	MAF_INRAE=28.481;MAF_USDA=25.294
NC_035103.1	38936132	.	G	T	.	.	MAF_USDA=4.098
NC_035103.1	38936156	.	C	A	.	.	MAF_USDA=29.412
NC_035103.1	38936165	.	C	T	.	.	MAF_USDA=33.735
NC_035103.1	38936168	.	T	G	.	.	MAF_USDA=1.695
NC_035103.1	38936172	.	T	G	.	.	MAF_USDA=33.735
NC_035103.1	38936173	.	C	G	.	.	MAF_USDA=33.735
NC_035103.1	38936184	.	C	G	.	.	MAF_USDA=45.833
NC_035103.1	38936193	.	T	C	.	.	MAF_USDA=33.333
NC_035103.1	38936210	.	T	C	.	.	MAF_USDA=38.095
NC_035103.1	38936229	.	A	T	.	.	MAF_USDA=3.333
NC_035103.1	38936230	.	T	A	.	.	MAF_USDA=3.333
NC_035103.1	38936237	.	C	A	.	.	MAF_INRAE=26.667;MAF_USDA=9.524
NC_035103.1	38936291	.	T	C	.	.	MAF_INRAE=26.667;MAF_USDA=14.118
NC_035103.1	38936308	.	G	T	.	.	MAF_USDA=40.588
NC_035103.1	38936331	.	A	C	.	.	MAF_USDA=40.0
NC_035103.1	38936348	.	C	A	.	.	MAF_USDA=8.824
NC_035103.1	38936386	.	T	C	.	.	MAF_INRAE=45.833;MAF_USDA=37.5
NC_035103.1	38936413	.	C	T	.	.	MAF_USDA=1.639
NC_035103.1	38936426	.	T	G	.	.	MAF_INRAE=44.937;MAF_USDA=39.412
NC_035103.1	38936430	.	G	A	.	.	MAF_USDA=1.639
NC_035103.1	38936486	.	C	A	.	.	MAF_USDA=1.639
NC_035103.1	38936487	.	A	G	.	.	MAF_USDA=1.639
NC_035103.1	38936489	.	C	A	.	.	MAF_USDA=1.639
NC_035103.1	38936593	.	T	G	.	.	MAF_INRAE=9.494;MAF_USDA=10.417
NC_035103.1	38936632	.	A	G	.	.	MAF_INRAE=3.333;MAF_USDA=12.5
NC_035103.1	38936663	.	A	T	.	.	MAF_INRAE=9.494
NC_035103.1	38936686	.	G	T	.	.	MAF_INRAE=29.747
NC_035103.1	38936687	.	T	A	.	.	MAF_INRAE=24.167;MAF_USDA=10.0
NC_035103.1	38936729	.	C	T	.	.	MAF_INRAE=35.443
NC_035103.1	38936732	.	C	T	.	.	MAF_INRAE=4.167
NC_035103.1	38936736	.	A	C	.	.	MAF_INRAE=33.333
NC_035103.1	38936741	.	A	G	.	.	MAF_INRAE=12.025
NC_035103.1	38936745	.	C	T	.	.	MAF_INRAE=28.333;MAF_USDA=9.524
NC_035103.1	38936760	.	G	C	.	.	MAF_INRAE=40.833;MAF_USDA=43.478
NC_035103.1	38936769	.	G	A	.	.	MAF_INRAE=40.833;MAF_USDA=43.478
NC_035103.1	38936796	.	C	A	.	.	MAF_INRAE=40.833;MAF_USDA=36.471
NC_035103.1	38936813	.	T	C	.	.	MAF_USDA=5.738
NC_035103.1	38936887	.	G	A	.	.	MAF_INRAE=10.526
NC_035103.1	38936936	.	T	A	.	.	MAF_INRAE=6.329;MAF_USDA=10.0
NC_035103.1	38937005	.	A	C	.	.	MAF_INRAE=44.937;MAF_USDA=40.588
NC_035103.1	38937010	.	G	C	.	.	MAF_INRAE=45.833;MAF_USDA=37.5
NC_035103.1	38937025	.	C	A	.	.	MAF_INRAE=44.937;MAF_USDA=41.176
NC_035103.1	38937040	.	A	G	.	.	MAF_INRAE=25.316;MAF_USDA=15.294
NC_035103.1	38937054	.	C	A	.	.	MAF_INRAE=45.833;MAF_USDA=41.176
NC_035103.1	38937063	.	C	T	.	.	MAF_INRAE=45.833;MAF_USDA=41.176
NC_035103.1	38937075	.	G	T	.	.	MAF_INRAE=44.937;MAF_USDA=42.941
NC_035103.1	38937103	.	G	T	.	.	MAF_INRAE=45.833;MAF_USDA=42.353
NC_035103.1	38937106	.	A	C	.	.	MAF_INRAE=45.833;MAF_USDA=41.765
NC_035103.1	38937108	.	G	C	.	.	MAF_INRAE=45.833;MAF_USDA=43.529
NC_035103.1	38937183	.	C	T	.	.	MAF_INRAE=44.937;MAF_USDA=41.765
NC_035103.1	38937185	.	C	T	.	.	MAF_INRAE=5.0;MAF_USDA=8.235
NC_035103.1	38937203	.	T	C	.	.	MAF_INRAE=44.937;MAF_USDA=39.412
NC_035103.1	38937312	.	A	G	.	.	MAF_INRAE=47.468;MAF_USDA=40.588
NC_035103.1	38937393	.	A	T	.	.	MAF_USDA=3.333
NC_035103.1	38937395	.	C	G	.	.	MAF_USDA=8.333
NC_035103.1	38937444	.	A	C	.	.	MAF_USDA=2.5
NC_035103.1	38937458	.	G	T	.	.	MAF_INRAE=20.0
NC_035103.1	38937460	.	G	T	.	.	MAF_INRAE=19.167
NC_035103.1	38937466	.	A	T	.	.	MAF_INRAE=19.167
NC_035103.1	38937476	.	A	T	.	.	MAF_INRAE=25.833;MAF_USDA=9.524
NC_035103.1	38937482	.	A	T	.	.	MAF_INRAE=46.835;MAF_USDA=39.286
NC_035103.1	38937490	.	C	A	.	.	MAF_INRAE=46.835;MAF_USDA=39.881
NC_035103.1	38937532	.	A	C	.	.	MAF_INRAE=48.734;MAF_USDA=40.588
NC_035103.1	38937563	.	A	G	.	.	MAF_USDA=1.639
NC_035103.1	38937581	.	G	T	.	.	MAF_INRAE=4.167;MAF_USDA=24.706
NC_035103.1	38937593	.	A	T	.	.	MAF_INRAE=36.842;MAF_USDA=31.765
NC_035103.1	38937614	.	G	T	.	.	MAF_USDA=1.639
NC_035103.1	38937636	.	A	T	.	.	MAF_INRAE=45.833;MAF_USDA=47.917
NC_035103.1	38937638	.	T	G	.	.	MAF_INRAE=45.833;MAF_USDA=47.917
NC_035103.1	38937649	.	T	G	.	.	MAF_USDA=7.377
NC_035103.1	38937650	.	A	C	.	.	MAF_USDA=4.098
NC_035103.1	38937668	.	G	C	.	.	MAF_USDA=1.667
NC_035103.1	38937670	.	T	C	.	.	MAF_INRAE=43.671;MAF_USDA=32.143
NC_035103.1	38937684	.	A	T	.	.	MAF_INRAE=18.987;MAF_USDA=12.5
NC_035103.1	38937685	.	G	T	.	.	MAF_INRAE=31.579;MAF_USDA=33.929
NC_035103.1	38937700	.	C	T	.	.	MAF_INRAE=43.671;MAF_USDA=34.118
NC_035103.1	38937702	.	A	T	.	.	MAF_USDA=1.639
NC_035103.1	38937717	.	G	A	.	.	MAF_USDA=3.279
NC_035103.1	38937765	.	G	A	.	.	MAF_INRAE=45.833;MAF_USDA=40.588
NC_035103.1	38937773	.	G	A	.	.	MAF_INRAE=44.937;MAF_USDA=45.294
NC_035103.1	38937779	.	C	T	.	.	MAF_USDA=1.639
NC_035103.1	38937780	.	A	G	.	.	MAF_USDA=2.459
NC_035103.1	38937781	.	T	A	.	.	MAF_USDA=1.639
NC_035103.1	38937791	.	T	C	.	.	MAF_INRAE=23.418;MAF_USDA=9.016
NC_035103.1	38937843	.	G	A	.	.	MAF_USDA=2.542
NC_035103.1	38937897	.	A	C	.	.	MAF_USDA=43.529
NC_035103.1	38937909	.	A	G	.	.	MAF_USDA=40.0
NC_035103.1	38938073	.	T	C	.	.	MAF_INRAE=20.886;MAF_USDA=7.377
NC_035103.1	38938074	.	A	G	.	.	MAF_INRAE=25.316;MAF_USDA=15.294
NC_035103.1	38938088	.	T	C	.	.	MAF_INRAE=44.937;MAF_USDA=41.176
NC_035103.1	38938183	.	C	T	.	.	MAF_INRAE=28.333;MAF_USDA=9.412
NC_035103.1	38938185	.	A	T	.	.	MAF_INRAE=44.937;MAF_USDA=41.176
NC_035103.1	38938211	.	C	T	.	.	MAF_INRAE=29.747;MAF_USDA=25.294
NC_035103.1	38938237	.	T	A	.	.	MAF_INRAE=44.937;MAF_USDA=40.588
NC_035103.1	38938331	.	G	A	.	.	MAF_INRAE=18.987;MAF_USDA=13.529
NC_035103.1	38938344	.	A	G	.	.	MAF_USDA=5.738
NC_035103.1	38938376	.	T	C	.	.	MAF_INRAE=44.937;MAF_USDA=40.588
NC_035103.1	38938396	.	A	T	.	.	MAF_INRAE=5.263;MAF_USDA=5.882
NC_035103.1	38938406	.	T	A	.	.	MAF_INRAE=10.127;MAF_USDA=8.235
NC_035103.1	38938417	.	T	G	.	.	MAF_INRAE=24.051;MAF_USDA=15.294
NC_035103.1	38938549	.	G	T	.	.	MAF_INRAE=15.823;MAF_USDA=9.412
NC_035103.1	38938579	.	T	C	.	.	MAF_USDA=5.738
NC_035103.1	38938580	.	C	T	.	.	MAF_USDA=5.738
NC_035103.1	38938589	.	C	T	.	.	MAF_USDA=5.882
NC_035103.1	38938606	.	G	C	.	.	MAF_USDA=15.294
NC_035103.1	38938608	.	C	A	.	.	MAF_USDA=16.471
NC_035103.1	38938609	.	A	T	.	.	MAF_USDA=15.882
NC_035103.1	38940667	.	A	T	.	.	MAF_INRAE=15.789;MAF_USDA=8.235
NC_035103.1	38940679	.	G	T	.	.	MAF_USDA=1.639
NC_035103.1	38940681	.	G	T	.	.	MAF_USDA=1.639
NC_035103.1	38940695	.	G	A	.	.	MAF_USDA=5.294
NC_035103.1	38940739	.	G	T	.	.	MAF_USDA=4.237
NC_035103.1	38940749	.	A	G	.	.	MAF_INRAE=15.789
NC_035103.1	38940754	.	C	T	.	.	MAF_INRAE=8.333
NC_035103.1	38940771	.	G	T	.	.	MAF_INRAE=15.789
NC_035103.1	38940854	.	C	T	.	.	MAF_USDA=1.667
NC_035103.1	38940872	.	C	G	.	.	MAF_INRAE=3.333;MAF_USDA=4.098
NC_035103.1	38940874	.	G	C	.	.	MAF_INRAE=4.167
NC_035103.1	38940875	.	A	G	.	.	MAF_USDA=1.639
NC_035103.1	38940876	.	C	T	.	.	MAF_USDA=1.639
NC_035103.1	38940889	.	C	T	.	.	MAF_USDA=3.279
NC_035103.1	38940898	.	G	T	.	.	MAF_USDA=2.459
NC_035103.1	38940929	.	G	A	.	.	MAF_USDA=29.167
NC_035103.1	38940930	.	T	A	.	.	MAF_INRAE=5.833;MAF_USDA=4.167
NC_035103.1	38940934	.	T	C	.	.	MAF_USDA=31.25
NC_035103.1	38940943	.	T	G	.	.	MAF_USDA=11.176
NC_035103.1	38940949	.	G	T	.	.	MAF_USDA=4.918
NC_035103.1	38940951	.	T	G	.	.	MAF_USDA=18.75
NC_035103.1	38940979	.	T	G	.	.	MAF_INRAE=3.333;MAF_USDA=6.557
NC_035103.1	38941008	.	C	A	.	.	MAF_USDA=18.824
NC_035103.1	38941092	.	G	T	.	.	MAF_USDA=1.639
NC_035103.1	38941095	.	A	C	.	.	MAF_INRAE=12.658;MAF_USDA=14.706
NC_035103.1	38941165	.	C	A	.	.	MAF_USDA=1.639
NC_035103.1	38941186	.	C	T	.	.	MAF_INRAE=27.5;MAF_USDA=9.412
NC_035103.1	38941225	.	G	A	.	.	MAF_INRAE=8.861;MAF_USDA=10.0
NC_035103.1	38941239	.	C	T	.	.	MAF_INRAE=18.987;MAF_USDA=11.765
NC_035103.1	38941264	.	A	G	.	.	MAF_INRAE=24.051;MAF_USDA=15.882
NC_035103.1	38941329	.	G	A	.	.	MAF_INRAE=10.127;MAF_USDA=4.118
NC_035103.1	38941340	.	A	G	.	.	MAF_INRAE=46.835;MAF_USDA=26.471
NC_035103.1	38941448	.	G	T	.	.	MAF_INRAE=5.263;MAF_USDA=4.167
NC_035103.1	38941488	.	C	T	.	.	MAF_INRAE=46.835;MAF_USDA=27.059
NC_035103.1	38941504	.	T	G	.	.	MAF_INRAE=46.835;MAF_USDA=27.059
NC_035103.1	38941615	.	C	A	.	.	MAF_INRAE=5.263
NC_035103.1	38941622	.	C	A	.	.	MAF_INRAE=22.152
NC_035103.1	38941730	.	G	A	.	.	MAF_INRAE=10.526
NC_035103.1	38941793	.	C	T	.	.	MAF_INRAE=15.833
NC_035103.1	38941933	.	G	A	.	.	MAF_USDA=9.836
NC_035103.1	38941945	.	T	C	.	.	MAF_USDA=1.639
NC_035103.1	38941950	.	C	T	.	.	MAF_INRAE=2.632
NC_035103.1	38941993	.	C	T	.	.	MAF_INRAE=27.5;MAF_USDA=27.059
NC_035103.1	38942000	.	G	A	.	.	MAF_INRAE=27.5;MAF_USDA=22.353
NC_035103.1	38942004	.	G	A	.	.	MAF_INRAE=1.667
NC_035103.1	38942065	.	C	T	.	.	MAF_INRAE=6.667
NC_035103.1	38942083	.	C	T	.	.	MAF_INRAE=5.263;MAF_USDA=16.667
NC_035103.1	38942181	.	A	T	.	.	MAF_INRAE=43.671;MAF_USDA=25.595
NC_035103.1	38942183	.	G	A	.	.	MAF_INRAE=10.526
NC_035103.1	38942300	.	G	A	.	.	MAF_INRAE=46.835;MAF_USDA=26.471
NC_035103.1	38942301	.	A	C	.	.	MAF_INRAE=45.0;MAF_USDA=25.882
NC_035103.1	38942365	.	T	C	.	.	MAF_INRAE=18.987;MAF_USDA=15.294
NC_035103.1	38942390	.	C	T	.	.	MAF_INRAE=30.38;MAF_USDA=13.529
NC_035103.1	38942391	.	C	T	.	.	MAF_INRAE=22.152;MAF_USDA=18.235
NC_035103.1	38942484	.	G	T	.	.	MAF_INRAE=30.38;MAF_USDA=15.294
NC_035103.1	38942503	.	C	T	.	.	MAF_INRAE=18.987;MAF_USDA=12.353
NC_035103.1	38942527	.	G	T	.	.	MAF_USDA=2.459
NC_035103.1	38942538	.	C	T	.	.	MAF_INRAE=16.456;MAF_USDA=10.0
NC_035103.1	38942553	.	G	A	.	.	MAF_USDA=2.459
NC_035103.1	38942557	.	T	C	.	.	MAF_INRAE=18.987;MAF_USDA=11.765
NC_035103.1	38942560	.	T	A	.	.	MAF_INRAE=20.0;MAF_USDA=12.353
NC_035103.1	38942574	.	C	G	.	.	MAF_INRAE=30.38;MAF_USDA=11.765
NC_035103.1	38942579	.	A	T	.	.	MAF_INRAE=30.38;MAF_USDA=11.765
NC_035103.1	38942585	.	A	G	.	.	MAF_INRAE=46.835;MAF_USDA=30.0
NC_035103.1	38942609	.	A	T	.	.	MAF_INRAE=41.139;MAF_USDA=31.176
NC_035103.1	38942638	.	G	A	.	.	MAF_INRAE=42.405;MAF_USDA=30.588
NC_035103.1	38942642	.	G	T	.	.	MAF_INRAE=49.167;MAF_USDA=30.588
NC_035103.1	38942688	.	G	T	.	.	MAF_INRAE=5.263;MAF_USDA=19.048
NC_035103.1	38942713	.	T	G	.	.	MAF_USDA=2.083
NC_035103.1	38942714	.	T	C	.	.	MAF_USDA=4.167
NC_035103.1	38942742	.	G	T	.	.	MAF_INRAE=23.418;MAF_USDA=17.059
NC_035103.1	38942754	.	A	T	.	.	MAF_INRAE=29.747;MAF_USDA=13.529
NC_035103.1	38942848	.	C	A	.	.	MAF_INRAE=22.785
NC_035103.1	38942871	.	G	A	.	.	MAF_INRAE=22.785;MAF_USDA=18.824
NC_035103.1	38942974	.	C	A	.	.	MAF_INRAE=5.263
NC_035103.1	38943021	.	C	T	.	.	MAF_INRAE=3.333;MAF_USDA=11.475
NC_035103.1	38943028	.	T	C	.	.	MAF_USDA=3.279
NC_035103.1	38943048	.	C	A	.	.	MAF_INRAE=22.152;MAF_USDA=18.824
NC_035103.1	38943083	.	T	C	.	.	MAF_INRAE=5.263;MAF_USDA=10.0
NC_035103.1	38943089	.	T	C	.	.	MAF_INRAE=15.789;MAF_USDA=9.412
NC_035103.1	38943099	.	A	T	.	.	MAF_USDA=1.639
NC_035103.1	38943102	.	G	T	.	.	MAF_USDA=4.098
NC_035103.1	38943136	.	C	G	.	.	MAF_INRAE=10.759;MAF_USDA=6.25
NC_035103.1	38943163	.	G	C	.	.	MAF_USDA=1.639
NC_035103.1	38943226	.	C	G	.	.	MAF_USDA=1.639
NC_035103.1	38943300	.	C	T	.	.	MAF_INRAE=5.263;MAF_USDA=4.167
NC_035103.1	38943302	.	C	A	.	.	MAF_INRAE=22.785;MAF_USDA=18.824
NC_035103.1	38943367	.	A	G	.	.	MAF_INRAE=22.785;MAF_USDA=17.647
NC_035103.1	38943408	.	C	T	.	.	MAF_USDA=4.098
NC_035103.1	38943438	.	A	T	.	.	MAF_INRAE=12.658
NC_035103.1	38943445	.	A	C	.	.	MAF_INRAE=12.658;MAF_USDA=1.639
NC_035103.1	38943467	.	A	G	.	.	MAF_INRAE=15.833
NC_035103.1	38943519	.	A	G	.	.	MAF_INRAE=22.785;MAF_USDA=18.235
NC_035103.1	38943525	.	T	A	.	.	MAF_INRAE=35.443;MAF_USDA=21.176
NC_035103.1	38943541	.	C	A	.	.	MAF_INRAE=5.263;MAF_USDA=4.167
NC_035103.1	38943568	.	C	A	.	.	MAF_INRAE=8.861
NC_035103.1	38943570	.	A	T	.	.	MAF_INRAE=5.0
NC_035103.1	38943571	.	A	C	.	.	MAF_INRAE=5.263;MAF_USDA=8.824
NC_035103.1	38943572	.	A	G	.	.	MAF_INRAE=3.333;MAF_USDA=5.294
NC_035103.1	38943575	.	T	G	.	.	MAF_USDA=8.824
NC_035103.1	38943577	.	C	A	.	.	MAF_USDA=8.824
NC_035103.1	38943583	.	A	G	.	.	MAF_USDA=1.639
NC_035103.1	38943618	.	A	T	.	.	MAF_USDA=14.583
NC_035103.1	38943635	.	T	A	.	.	MAF_INRAE=5.263;MAF_USDA=1.639
NC_035103.1	38943643	.	G	A	.	.	MAF_INRAE=47.368;MAF_USDA=35.417
NC_035103.1	38943659	.	G	A	.	.	MAF_INRAE=10.526
NC_035103.1	38943800	.	C	A	.	.	MAF_USDA=4.167
NC_035103.1	38943828	.	A	T	.	.	MAF_USDA=10.656
NC_035103.1	38943831	.	G	A	.	.	MAF_USDA=10.656
NC_035103.1	38944062	.	G	A	.	.	MAF_INRAE=21.053
NC_035103.1	38944092	.	T	G	.	.	MAF_INRAE=13.158;MAF_USDA=8.197
NC_035103.1	38944121	.	C	T	.	.	MAF_USDA=1.639
NC_035103.1	38944257	.	A	G	.	.	MAF_INRAE=35.833;MAF_USDA=25.0
NC_035103.1	38944276	.	G	A	.	.	MAF_INRAE=33.333;MAF_USDA=13.529
NC_035103.1	38944312	.	C	G	.	.	MAF_INRAE=46.667;MAF_USDA=17.059
NC_035103.1	38944359	.	G	C	.	.	MAF_INRAE=46.667;MAF_USDA=47.917
NC_035103.1	38944401	.	T	C	.	.	MAF_INRAE=22.152;MAF_USDA=50.0
NC_035103.1	38944416	.	G	A	.	.	MAF_INRAE=5.263;MAF_USDA=3.39
NC_035103.1	38944605	.	G	A	.	.	MAF_USDA=16.667
NC_035103.1	38944635	.	G	A	.	.	MAF_INRAE=15.789;MAF_USDA=11.864
NC_035103.1	38944646	.	T	A	.	.	MAF_INRAE=10.526;MAF_USDA=9.146
NC_035103.1	38944730	.	A	G	.	.	MAF_USDA=12.069
NC_035103.1	38944806	.	C	T	.	.	MAF_USDA=2.542
NC_035103.1	38944809	.	T	G	.	.	MAF_USDA=44.915
NC_035103.1	38944842	.	A	G	.	.	MAF_USDA=22.289
NC_035103.1	38944874	.	A	T	.	.	MAF_USDA=1.695
NC_035103.1	38944905	.	C	A	.	.	MAF_USDA=4.237
NC_035103.1	38944945	.	T	A	.	.	MAF_USDA=13.855
NC_035103.1	38944979	.	A	C	.	.	MAF_USDA=23.494
NC_035103.1	38944986	.	G	T	.	.	MAF_USDA=3.012
NC_035103.1	38944990	.	C	A	.	.	MAF_USDA=3.39
NC_035103.1	38944993	.	T	C	.	.	MAF_USDA=48.193
NC_035103.1	38945000	.	G	A	.	.	MAF_USDA=23.214
NC_035103.1	38945001	.	G	C	.	.	MAF_USDA=47.917
NC_035103.1	38945007	.	C	A	.	.	MAF_USDA=28.571
NC_035103.1	38945008	.	A	G	.	.	MAF_USDA=23.214
NC_035103.1	38945063	.	G	T	.	.	MAF_USDA=20.588
NC_035103.1	38945139	.	G	A	.	.	MAF_INRAE=4.167;MAF_USDA=2.5
NC_035103.1	38945234	.	G	C	.	.	MAF_INRAE=27.5
NC_035103.1	38945265	.	T	G	.	.	MAF_INRAE=41.139;MAF_USDA=27.108
NC_035103.1	38945281	.	T	A	.	.	MAF_USDA=18.75
NC_035103.1	38945292	.	T	C	.	.	MAF_USDA=15.217
NC_035103.1	38945332	.	G	A	.	.	MAF_USDA=18.75
NC_035103.1	38945338	.	G	T	.	.	MAF_USDA=18.75
NC_035103.1	38945346	.	C	A	.	.	MAF_USDA=30.952
NC_035103.1	38945354	.	T	G	.	.	MAF_USDA=10.0
NC_035103.1	38945358	.	A	G	.	.	MAF_USDA=6.557
NC_035103.1	38945441	.	A	G	.	.	MAF_INRAE=38.608;MAF_USDA=22.353
NC_035103.1	38945489	.	G	C	.	.	MAF_INRAE=10.526;MAF_USDA=1.639
NC_035103.1	38945531	.	T	G	.	.	MAF_INRAE=39.241;MAF_USDA=20.588
NC_035103.1	38945560	.	G	T	.	.	MAF_INRAE=39.241;MAF_USDA=21.765
NC_035103.1	38945617	.	A	G	.	.	MAF_INRAE=49.367;MAF_USDA=29.167
NC_035103.1	38945666	.	C	T	.	.	MAF_INRAE=37.342;MAF_USDA=22.024
NC_035103.1	38945673	.	G	T	.	.	MAF_INRAE=1.667
NC_035103.1	38945676	.	T	G	.	.	MAF_INRAE=1.667
NC_035103.1	38945689	.	T	A	.	.	MAF_INRAE=2.5;MAF_USDA=4.918
NC_035103.1	38945696	.	C	G	.	.	MAF_USDA=1.639
NC_035103.1	38945698	.	A	T	.	.	MAF_INRAE=37.975;MAF_USDA=20.588
NC_035103.1	38945707	.	C	A	.	.	MAF_INRAE=37.975;MAF_USDA=21.176
NC_035103.1	38945718	.	C	T	.	.	MAF_INRAE=37.975;MAF_USDA=22.353
NC_035103.1	38945726	.	G	T	.	.	MAF_INRAE=2.5
NC_035103.1	38945728	.	C	T	.	.	MAF_INRAE=47.5
NC_035103.1	38945731	.	C	A	.	.	MAF_INRAE=3.333
NC_035103.1	38945739	.	A	G	.	.	MAF_INRAE=45.0
NC_035103.1	38945741	.	C	A	.	.	MAF_INRAE=8.861;MAF_USDA=2.5
NC_035103.1	38945768	.	G	A	.	.	MAF_USDA=29.167
NC_035103.1	38945776	.	T	G	.	.	MAF_INRAE=37.975
NC_035103.1	38945790	.	T	C	.	.	MAF_INRAE=37.342
NC_035103.1	38945817	.	A	T	.	.	MAF_INRAE=39.241;MAF_USDA=22.024
NC_035103.1	38945874	.	T	G	.	.	MAF_INRAE=39.241;MAF_USDA=22.024
NC_035103.1	38945921	.	A	G	.	.	MAF_INRAE=39.241;MAF_USDA=21.429
NC_035103.1	38945952	.	A	C	.	.	MAF_INRAE=39.241;MAF_USDA=22.619
NC_035103.1	38945972	.	G	A	.	.	MAF_USDA=1.667
NC_035103.1	38946026	.	T	G	.	.	MAF_INRAE=39.241;MAF_USDA=27.976
NC_035103.1	38946036	.	T	G	.	.	MAF_INRAE=39.241;MAF_USDA=27.976
NC_035103.1	38946046	.	T	A	.	.	MAF_INRAE=38.608;MAF_USDA=23.214
NC_035103.1	38946051	.	A	G	.	.	MAF_USDA=3.333
NC_035103.1	38946056	.	A	T	.	.	MAF_INRAE=38.608;MAF_USDA=23.214
NC_035103.1	38946057	.	C	G	.	.	MAF_INRAE=45.833;MAF_USDA=23.214
NC_035103.1	38946068	.	C	T	.	.	MAF_INRAE=8.861
NC_035103.1	38946081	.	A	T	.	.	MAF_INRAE=15.19;MAF_USDA=5.882
NC_035103.1	38946157	.	A	G	.	.	MAF_INRAE=45.833
NC_035103.1	38946161	.	G	C	.	.	MAF_USDA=12.5
NC_035103.1	38946170	.	C	T	.	.	MAF_INRAE=38.608
NC_035103.1	38946188	.	G	T	.	.	MAF_INRAE=10.526
NC_035103.1	38946206	.	C	T	.	.	MAF_USDA=27.083
NC_035103.1	38946236	.	G	A	.	.	MAF_INRAE=37.975;MAF_USDA=22.353
NC_035103.1	38946273	.	C	T	.	.	MAF_INRAE=39.241;MAF_USDA=22.619
NC_035103.1	38946301	.	T	G	.	.	MAF_INRAE=39.241;MAF_USDA=22.619
NC_035103.1	38946342	.	C	T	.	.	MAF_USDA=1.639
NC_035103.1	38946511	.	C	T	.	.	MAF_INRAE=39.241;MAF_USDA=10.833
NC_035103.1	38946530	.	C	T	.	.	MAF_INRAE=8.861
NC_035103.1	38946545	.	G	T	.	.	MAF_INRAE=16.456;MAF_USDA=2.5
NC_035103.1	38946596	.	G	T	.	.	MAF_INRAE=39.241;MAF_USDA=21.429
NC_035103.1	38946623	.	G	A	.	.	MAF_INRAE=5.263
NC_035103.1	38946710	.	A	G	.	.	MAF_INRAE=37.342
NC_035103.1	38946721	.	T	C	.	.	MAF_INRAE=40.506
NC_035103.1	38946731	.	C	A	.	.	MAF_INRAE=14.557
NC_035103.1	38946740	.	C	T	.	.	MAF_INRAE=36.709
NC_035103.1	38946755	.	G	C	.	.	MAF_INRAE=36.709
NC_035103.1	38946936	.	G	A	.	.	MAF_USDA=14.583
NC_035103.1	38946939	.	T	A	.	.	MAF_USDA=37.5
NC_035103.1	38946984	.	G	C	.	.	MAF_INRAE=15.789
NC_035103.1	38947054	.	A	C	.	.	MAF_INRAE=36.667
NC_035103.1	38947078	.	G	C	.	.	MAF_INRAE=46.667;MAF_USDA=39.13
NC_035103.1	38947178	.	C	G	.	.	MAF_USDA=13.115
NC_035103.1	38947180	.	A	G	.	.	MAF_INRAE=5.0
NC_035103.1	38947218	.	G	A	.	.	MAF_INRAE=42.5;MAF_USDA=16.471
NC_035103.1	38947220	.	G	T	.	.	MAF_INRAE=2.632;MAF_USDA=2.459
NC_035103.1	38947318	.	C	G	.	.	MAF_INRAE=37.975;MAF_USDA=22.024
NC_035103.1	38947324	.	C	A	.	.	MAF_INRAE=37.975;MAF_USDA=19.048
NC_035103.1	38947343	.	A	C	.	.	MAF_INRAE=3.333;MAF_USDA=4.762
NC_035103.1	38947392	.	T	G	.	.	MAF_INRAE=37.975;MAF_USDA=19.048
NC_035103.1	38947430	.	C	G	.	.	MAF_USDA=2.5
NC_035103.1	38947447	.	T	A	.	.	MAF_INRAE=40.0
NC_035103.1	38947451	.	A	C	.	.	MAF_USDA=19.643
NC_035103.1	38947453	.	A	G	.	.	MAF_INRAE=1.667
NC_035103.1	38947454	.	G	T	.	.	MAF_USDA=1.667
NC_035103.1	38947466	.	G	T	.	.	MAF_INRAE=34.81;MAF_USDA=50.0
NC_035103.1	38947495	.	G	A	.	.	MAF_INRAE=37.342;MAF_USDA=19.048
NC_035103.1	38947497	.	T	A	.	.	MAF_INRAE=44.167;MAF_USDA=19.048
NC_035103.1	38947536	.	T	A	.	.	MAF_INRAE=39.241;MAF_USDA=19.643
NC_035103.1	38947557	.	T	C	.	.	MAF_INRAE=39.241;MAF_USDA=6.667
NC_035103.1	38947616	.	G	A	.	.	MAF_INRAE=38.608;MAF_USDA=19.643
NC_035103.1	38947646	.	G	T	.	.	MAF_INRAE=3.333;MAF_USDA=16.667
NC_035103.1	38947655	.	C	A	.	.	MAF_INRAE=36.076;MAF_USDA=16.071
NC_035103.1	38947683	.	T	A	.	.	MAF_INRAE=36.709;MAF_USDA=19.643
NC_035103.1	38947721	.	T	C	.	.	MAF_USDA=4.167
NC_035103.1	38947747	.	G	A	.	.	MAF_INRAE=4.167;MAF_USDA=5.0
NC_035103.1	38947758	.	C	G	.	.	MAF_INRAE=27.5
NC_035103.1	38947863	.	A	T	.	.	MAF_INRAE=40.833;MAF_USDA=4.167
NC_035103.1	38947906	.	C	A	.	.	MAF_INRAE=45.0;MAF_USDA=4.167
NC_035103.1	38947909	.	A	T	.	.	MAF_INRAE=45.0;MAF_USDA=4.167
NC_035103.1	38947915	.	A	T	.	.	MAF_INRAE=45.0
NC_035103.1	38947974	.	G	C	.	.	MAF_INRAE=42.5;MAF_USDA=25.0
NC_035103.1	38947991	.	A	T	.	.	MAF_USDA=17.262
NC_035103.1	38947996	.	T	G	.	.	MAF_USDA=18.452
NC_035103.1	38948039	.	C	T	.	.	MAF_USDA=17.059
NC_035103.1	38948062	.	T	A	.	.	MAF_USDA=50.0
NC_035103.1	38948122	.	G	A	.	.	MAF_INRAE=31.579
NC_035103.1	38948152	.	G	A	.	.	MAF_INRAE=5.263;MAF_USDA=3.333
NC_035103.1	38948156	.	T	A	.	.	MAF_INRAE=3.333;MAF_USDA=5.0
NC_035103.1	38948174	.	A	C	.	.	MAF_INRAE=38.608;MAF_USDA=27.059
NC_035103.1	38948192	.	G	C	.	.	MAF_INRAE=38.608;MAF_USDA=27.059
NC_035103.1	38948222	.	A	C	.	.	MAF_USDA=1.639
NC_035103.1	38948234	.	A	T	.	.	MAF_INRAE=39.241;MAF_USDA=20.0
NC_035103.1	38948298	.	G	T	.	.	MAF_INRAE=45.833;MAF_USDA=43.75
NC_035103.1	38948340	.	A	C	.	.	MAF_INRAE=40.833;MAF_USDA=20.0
NC_035103.1	38948360	.	C	T	.	.	MAF_INRAE=13.158;MAF_USDA=19.412
NC_035103.1	38948384	.	T	C	.	.	MAF_USDA=2.459
NC_035103.1	38948389	.	A	C	.	.	MAF_INRAE=13.158;MAF_USDA=18.824
NC_035103.1	38948410	.	G	C	.	.	MAF_USDA=2.459
NC_035103.1	38948453	.	A	T	.	.	MAF_USDA=6.471
NC_035103.1	38948518	.	T	G	.	.	MAF_USDA=18.824
NC_035103.1	38948528	.	A	G	.	.	MAF_INRAE=3.333
NC_035103.1	38948609	.	T	A	.	.	MAF_USDA=2.5
NC_035103.1	38948613	.	T	A	.	.	MAF_INRAE=45.833
NC_035103.1	38948635	.	A	T	.	.	MAF_USDA=8.197
NC_035103.1	38948711	.	G	A	.	.	MAF_USDA=35.417
NC_035103.1	38948724	.	T	G	.	.	MAF_USDA=35.417
NC_035103.1	38948735	.	T	C	.	.	MAF_USDA=1.639
NC_035103.1	38948736	.	A	T	.	.	MAF_USDA=35.417
NC_035103.1	38948819	.	G	C	.	.	MAF_USDA=3.279
NC_035103.1	38948832	.	C	A	.	.	MAF_USDA=3.279
NC_035103.1	38948838	.	T	G	.	.	MAF_USDA=6.25
NC_035103.1	38948861	.	T	C	.	.	MAF_USDA=3.279
NC_035103.1	38948862	.	C	T	.	.	MAF_USDA=2.459
NC_035103.1	38948870	.	T	A	.	.	MAF_USDA=3.279
NC_035103.1	38948884	.	A	C	.	.	MAF_USDA=1.639
NC_035103.1	38948914	.	C	A	.	.	MAF_USDA=2.459
NC_035103.1	38949047	.	G	A	.	.	MAF_INRAE=4.167;MAF_USDA=27.059
NC_035103.1	38949061	.	A	T	.	.	MAF_USDA=16.667
NC_035103.1	38949093	.	T	C	.	.	MAF_INRAE=28.333
NC_035103.1	38949145	.	C	T	.	.	MAF_USDA=19.643
NC_035103.1	38949190	.	G	T	.	.	MAF_USDA=50.0
NC_035103.1	38949194	.	G	T	.	.	MAF_USDA=42.857
NC_035103.1	38949222	.	C	A	.	.	MAF_USDA=2.273
NC_035103.1	38949269	.	T	C	.	.	MAF_USDA=1.639
NC_035103.1	38949271	.	G	A	.	.	MAF_INRAE=15.0;MAF_USDA=9.412
NC_035103.1	38949274	.	T	A	.	.	MAF_INRAE=36.667;MAF_USDA=20.588
NC_035103.1	38949288	.	C	T	.	.	MAF_USDA=2.459
NC_035103.1	38949318	.	T	A	.	.	MAF_USDA=1.639
NC_035103.1	38949325	.	T	C	.	.	MAF_INRAE=5.0
NC_035103.1	38949329	.	C	A	.	.	MAF_USDA=2.459
NC_035103.1	38949385	.	T	A	.	.	MAF_INRAE=47.5
NC_035103.1	38949401	.	T	C	.	.	MAF_USDA=4.098
NC_035103.1	38949410	.	T	A	.	.	MAF_USDA=2.459
NC_035103.1	38949451	.	C	A	.	.	MAF_INRAE=34.167;MAF_USDA=15.882
NC_035103.1	38949468	.	C	A	.	.	MAF_INRAE=40.833
NC_035103.1	38949481	.	T	A	.	.	MAF_INRAE=38.333
NC_035103.1	38949497	.	T	G	.	.	MAF_INRAE=36.667
NC_035103.1	38949540	.	C	T	.	.	MAF_INRAE=26.667
NC_035103.1	38949550	.	C	T	.	.	MAF_INRAE=22.5
NC_035103.1	38949574	.	C	G	.	.	MAF_INRAE=8.333;MAF_USDA=10.417
NC_035103.1	38949582	.	G	A	.	.	MAF_INRAE=2.632
NC_035103.1	38949586	.	G	A	.	.	MAF_INRAE=40.0
NC_035103.1	38949594	.	T	C	.	.	MAF_INRAE=25.833;MAF_USDA=11.176
NC_035103.1	38949637	.	G	A	.	.	MAF_INRAE=2.632
NC_035103.1	38949642	.	T	C	.	.	MAF_INRAE=23.333;MAF_USDA=12.941
NC_035103.1	38949651	.	T	C	.	.	MAF_USDA=4.918
NC_035103.1	38949674	.	C	A	.	.	MAF_INRAE=44.167
NC_035103.1	38949679	.	C	T	.	.	MAF_INRAE=30.0;MAF_USDA=14.118
NC_035103.1	38949697	.	CAAC	CAAA	.	.	MAF_USDA=43.75
NC_035103.1	38949700	.	C	A	.	.	MAF_INRAE=44.167;MAF_USDA=6.557
NC_035103.1	38949718	.	C	A	.	.	MAF_INRAE=30.833;MAF_USDA=14.118
NC_035103.1	38949728	.	A	T	.	.	MAF_INRAE=31.667;MAF_USDA=14.706
NC_035103.1	38949742	.	G	C	.	.	MAF_INRAE=30.833;MAF_USDA=13.529
NC_035103.1	38949753	.	C	T	.	.	MAF_INRAE=44.167
NC_035103.1	38949756	.	T	A	.	.	MAF_INRAE=44.167
NC_035103.1	38949779	.	A	C	.	.	MAF_INRAE=44.167
NC_035103.1	38949787	.	G	T	.	.	MAF_INRAE=10.833;MAF_USDA=3.529
NC_035103.1	38949793	.	A	T	.	.	MAF_INRAE=2.632;MAF_USDA=2.941
NC_035103.1	38949809	.	C	G	.	.	MAF_INRAE=22.5;MAF_USDA=11.176
NC_035103.1	38949856	.	C	A	.	.	MAF_INRAE=22.5
NC_035103.1	38949867	.	A	T	.	.	MAF_INRAE=35.0;MAF_USDA=16.471
NC_035103.1	38949875	.	G	A	.	.	MAF_INRAE=11.667
NC_035103.1	38949882	.	C	A	.	.	MAF_INRAE=8.333
NC_035103.1	38949883	.	T	C	.	.	MAF_INRAE=2.5
NC_035103.1	38949890	.	C	T	.	.	MAF_INRAE=11.667
NC_035103.1	38949901	.	T	A	.	.	MAF_INRAE=3.333
NC_035103.1	38949902	.	C	T	.	.	MAF_INRAE=3.333
NC_035103.1	38949912	.	T	C	.	.	MAF_INRAE=36.709;MAF_USDA=20.0
NC_035103.1	38949948	.	G	T	.	.	MAF_INRAE=38.608;MAF_USDA=18.824
NC_035103.1	38949957	.	C	A	.	.	MAF_INRAE=38.608;MAF_USDA=19.643
NC_035103.1	38949976	.	C	A	.	.	MAF_INRAE=10.526
NC_035103.1	38950001	.	G	A	.	.	MAF_INRAE=38.608;MAF_USDA=19.643
NC_035103.1	38950004	.	G	A	.	.	MAF_INRAE=45.833;MAF_USDA=19.643
NC_035103.1	38950013	.	A	C	.	.	MAF_INRAE=38.608;MAF_USDA=19.048
NC_035103.1	38950020	.	A	G	.	.	MAF_INRAE=38.608;MAF_USDA=19.643
NC_035103.1	38951389	.	G	A	.	.	MAF_USDA=4.31
NC_035103.1	38951404	.	G	A	.	.	MAF_USDA=1.724
NC_035103.1	38951405	.	T	C	.	.	MAF_USDA=6.034
NC_035103.1	38951459	.	A	G	.	.	MAF_INRAE=39.167;MAF_USDA=50.0
NC_035103.1	38951484	.	C	T	.	.	MAF_USDA=14.286
NC_035103.1	38951501	.	T	C	.	.	MAF_USDA=15.476
NC_035103.1	38951504	.	CAA	CAG	.	.	MAF_USDA=8.333
NC_035103.1	38951517	.	A	G	.	.	MAF_USDA=18.333
NC_035103.1	38951520	.	T	C	.	.	MAF_USDA=2.083
NC_035103.1	38951533	.	A	G	.	.	MAF_USDA=8.333
NC_035103.1	38951543	.	T	C	.	.	MAF_USDA=8.333
NC_035103.1	38951572	.	C	A	.	.	MAF_INRAE=37.975;MAF_USDA=45.833
NC_035103.1	38951575	.	G	A	.	.	MAF_INRAE=5.0
NC_035103.1	38951600	.	A	C	.	.	MAF_INRAE=41.667
NC_035103.1	38951621	.	G	A	.	.	MAF_USDA=7.5
NC_035103.1	38951622	.	T	G	.	.	MAF_USDA=8.333
NC_035103.1	38951624	.	C	T	.	.	MAF_USDA=8.333
NC_035103.1	38951631	.	C	T	.	.	MAF_INRAE=17.5
NC_035103.1	38951752	.	T	C	.	.	MAF_INRAE=17.089;MAF_USDA=6.667
NC_035103.1	38951829	.	C	T	.	.	MAF_USDA=1.667
NC_035103.1	38951855	.	G	T	.	.	MAF_USDA=1.667
NC_035103.1	38951933	.	A	T	.	.	MAF_USDA=2.542
NC_035103.1	38951934	.	A	T	.	.	MAF_USDA=2.542
NC_035103.1	38951936	.	T	A	.	.	MAF_INRAE=6.329;MAF_USDA=12.712
NC_035103.1	38951962	.	C	T	.	.	MAF_USDA=1.667
NC_035103.1	38951980	.	A	T	.	.	MAF_INRAE=10.526
NC_035103.1	38951995	.	T	C	.	.	MAF_INRAE=3.333;MAF_USDA=16.667
NC_035103.1	38952081	.	T	G	.	.	MAF_INRAE=38.608;MAF_USDA=19.643
NC_035103.1	38952128	.	T	G	.	.	MAF_INRAE=38.608;MAF_USDA=19.643
NC_035103.1	38952213	.	G	A	.	.	MAF_INRAE=10.526;MAF_USDA=33.333
NC_035103.1	38952229	.	C	T	.	.	MAF_INRAE=10.526
NC_035103.1	38952312	.	G	T	.	.	MAF_USDA=5.0
NC_035103.1	38952334	.	G	A	.	.	MAF_INRAE=10.526;MAF_USDA=5.0
NC_035103.1	38952369	.	G	A	.	.	MAF_INRAE=8.861
NC_035103.1	38952431	.	G	A	.	.	MAF_INRAE=8.861
NC_035103.1	38952567	.	G	A	.	.	MAF_INRAE=5.263;MAF_USDA=1.695
NC_035103.1	38952635	.	T	G	.	.	MAF_INRAE=3.333
NC_035103.1	38952652	.	G	A	.	.	MAF_INRAE=25.316;MAF_USDA=45.833
NC_035103.1	38952764	.	A	G	.	.	MAF_USDA=5.422
NC_035103.1	38952766	.	G	T	.	.	MAF_USDA=14.407
NC_035103.1	38952773	.	A	C	.	.	MAF_USDA=2.542
NC_035103.1	38952785	.	G	A	.	.	MAF_INRAE=1.667;MAF_USDA=1.829
NC_035103.1	38952821	.	T	C	.	.	MAF_INRAE=15.789;MAF_USDA=11.864
NC_035103.1	38952920	.	A	C	.	.	MAF_INRAE=37.975;MAF_USDA=15.476
NC_035103.1	38952951	.	C	T	.	.	MAF_INRAE=14.557;MAF_USDA=30.833
NC_035103.1	38952954	.	A	C	.	.	MAF_INRAE=10.833;MAF_USDA=30.833
NC_035103.1	38952979	.	T	G	.	.	MAF_USDA=1.667
NC_035103.1	38953015	.	C	A	.	.	MAF_INRAE=38.608
NC_035103.1	38953016	.	T	G	.	.	MAF_INRAE=34.167
NC_035103.1	38953059	.	G	A	.	.	MAF_USDA=3.333
NC_035103.1	38953076	.	G	A	.	.	MAF_INRAE=10.526
NC_035103.1	38953135	.	A	G	.	.	MAF_INRAE=3.333;MAF_USDA=16.667
NC_035103.1	38953171	.	T	C	.	.	MAF_INRAE=12.658;MAF_USDA=17.262
NC_035103.1	38953189	.	C	A	.	.	MAF_INRAE=29.114;MAF_USDA=27.083
NC_035103.1	38953227	.	G	C	.	.	MAF_INRAE=29.114;MAF_USDA=45.238
NC_035103.1	38953230	.	C	A	.	.	MAF_USDA=5.0
NC_035103.1	38953276	.	G	T	.	.	MAF_INRAE=10.526;MAF_USDA=22.024
NC_035103.1	38953309	.	C	T	.	.	MAF_INRAE=16.456;MAF_USDA=11.667
NC_035103.1	38953317	.	A	T	.	.	MAF_INRAE=29.114;MAF_USDA=44.643
NC_035103.1	38953544	.	A	T	.	.	MAF_INRAE=10.526
NC_035103.1	38953622	.	A	G	.	.	MAF_USDA=24.167
NC_035103.1	38953654	.	G	T	.	.	MAF_INRAE=31.579
NC_035103.1	38953661	.	G	C	.	.	MAF_INRAE=31.579
NC_035103.1	38953957	.	G	A	.	.	MAF_INRAE=28.333
NC_035103.1	38954255	.	C	A	.	.	MAF_INRAE=28.333
NC_035103.1	38954283	.	C	T	.	.	MAF_INRAE=29.167
NC_035103.1	38954311	.	G	A	.	.	MAF_INRAE=28.333
NC_035103.1	38954378	.	G	A	.	.	MAF_USDA=1.724
NC_035103.1	38954445	.	T	A	.	.	MAF_INRAE=28.333
NC_035103.1	38954464	.	C	T	.	.	MAF_INRAE=28.333
NC_035103.1	38954476	.	C	A	.	.	MAF_INRAE=6.667
NC_035103.1	38954484	.	A	G	.	.	MAF_INRAE=28.333
NC_035103.1	38954486	.	G	A	.	.	MAF_INRAE=28.333
NC_035103.1	38954558	.	C	T	.	.	MAF_INRAE=28.333
NC_035103.1	38954630	.	C	A	.	.	MAF_INRAE=28.333
NC_035103.1	38954637	.	C	T	.	.	MAF_INRAE=28.333
NC_035103.1	38954728	.	G	C	.	.	MAF_INRAE=30.0
NC_035103.1	38954766	.	G	A	.	.	MAF_INRAE=13.924;MAF_USDA=20.833
NC_035103.1	38954790	.	C	T	.	.	MAF_INRAE=29.747;MAF_USDA=34.167
NC_035103.1	38954802	.	C	A	.	.	MAF_USDA=10.366
NC_035103.1	38954822	.	C	T	.	.	MAF_INRAE=29.747;MAF_USDA=27.083
NC_035103.1	38954879	.	T	C	.	.	MAF_INRAE=27.215;MAF_USDA=12.5
NC_035103.1	38954891	.	C	T	.	.	MAF_INRAE=29.114
NC_035103.1	38959329	.	G	C	.	.	MAF_INRAE=20.0
NC_035103.1	38959448	.	C	T	.	.	MAF_USDA=13.793
NC_035103.1	38959554	.	T	C	.	.	MAF_USDA=39.157
NC_035103.1	38959573	.	T	G	.	.	MAF_USDA=13.69
NC_035103.1	38959581	.	G	A	.	.	MAF_USDA=1.667
NC_035103.1	38959640	.	C	T	.	.	MAF_USDA=27.083
NC_035103.1	38959642	.	T	C	.	.	MAF_USDA=27.083
NC_035103.1	38959713	.	C	T	.	.	MAF_INRAE=20.0;MAF_USDA=11.017
NC_035103.1	38959717	.	A	G	.	.	MAF_USDA=42.169
NC_035103.1	38959725	.	A	T	.	.	MAF_USDA=29.167
NC_035103.1	38959758	.	C	T	.	.	MAF_USDA=31.25
NC_035103.1	38959784	.	A	G	.	.	MAF_INRAE=32.5;MAF_USDA=31.25
NC_035103.1	38959800	.	C	T	.	.	MAF_INRAE=22.5
NC_035103.1	38960003	.	C	A	.	.	MAF_INRAE=13.333
NC_035103.1	38960989	.	G	C	.	.	MAF_INRAE=23.333
NC_035103.1	38961059	.	A	T	.	.	MAF_USDA=12.712
NC_035103.1	38961080	.	A	G	.	.	MAF_USDA=12.5
NC_035103.1	38961187	.	A	G	.	.	MAF_INRAE=33.333
NC_035103.1	38961199	.	C	T	.	.	MAF_INRAE=21.667
NC_035103.1	38961200	.	C	G	.	.	MAF_INRAE=28.333
NC_035103.1	38961215	.	C	G	.	.	MAF_USDA=10.119
NC_035103.1	38961216	.	C	A	.	.	MAF_USDA=10.119
NC_035103.1	38961240	.	A	G	.	.	MAF_INRAE=31.667;MAF_USDA=39.286
NC_035103.1	38961298	.	G	A	.	.	MAF_USDA=12.5
NC_035103.1	38961313	.	G	A	.	.	MAF_INRAE=20.0;MAF_USDA=11.667
NC_035103.1	38961322	.	T	G	.	.	MAF_USDA=2.542
NC_035103.1	38961353	.	C	G	.	.	MAF_USDA=1.695
NC_035103.1	38961362	.	C	A	.	.	MAF_INRAE=5.833;MAF_USDA=8.333
NC_035103.1	38961396	.	T	C	.	.	MAF_INRAE=33.333;MAF_USDA=33.333
NC_035103.1	38961467	.	C	T	.	.	MAF_INRAE=10.0;MAF_USDA=5.357
NC_035103.1	38961481	.	G	C	.	.	MAF_INRAE=30.0;MAF_USDA=42.262
NC_035103.1	38961548	.	C	T	.	.	MAF_INRAE=30.833;MAF_USDA=44.643
NC_035103.1	38961549	.	C	G	.	.	MAF_INRAE=30.833;MAF_USDA=44.048
NC_035103.1	38961551	.	G	A	.	.	MAF_USDA=9.167
NC_035103.1	38961590	.	G	A	.	.	MAF_INRAE=13.333
NC_035103.1	38961606	.	C	T	.	.	MAF_USDA=5.0
NC_035103.1	38961609	.	C	T	.	.	MAF_USDA=16.667
NC_035103.1	38961653	.	C	A	.	.	MAF_INRAE=24.167;MAF_USDA=22.917
NC_035103.1	38961666	.	C	T	.	.	MAF_INRAE=3.333
NC_035103.1	38961703	.	C	A	.	.	MAF_USDA=3.333
NC_035103.1	38961705	.	T	C	.	.	MAF_INRAE=30.0;MAF_USDA=42.857
NC_035103.1	38961713	.	C	T	.	.	MAF_USDA=4.167
NC_035103.1	38961719	.	C	T	.	.	MAF_USDA=3.333
NC_035103.1	38961738	.	A	T	.	.	MAF_INRAE=20.0;MAF_USDA=4.167
NC_035103.1	38961742	.	G	A	.	.	MAF_USDA=5.0
NC_035103.1	38961808	.	C	T	.	.	MAF_INRAE=5.0
NC_035103.1	38961848	.	G	A	.	.	MAF_USDA=6.78
NC_035103.1	38961863	.	G	A	.	.	MAF_USDA=10.843
NC_035103.1	38961900	.	C	T	.	.	MAF_INRAE=30.0;MAF_USDA=46.386
NC_035103.1	38961911	.	G	A	.	.	MAF_INRAE=30.0;MAF_USDA=46.386
NC_035103.1	38961976	.	T	G	.	.	MAF_INRAE=1.667
NC_035103.1	38962010	.	C	T	.	.	MAF_INRAE=6.667;MAF_USDA=6.522
NC_035103.1	38962012	.	T	G	.	.	MAF_INRAE=1.667
NC_035103.1	38962027	.	C	T	.	.	MAF_INRAE=34.167
NC_035103.1	38962157	.	C	T	.	.	MAF_USDA=1.667
NC_035103.1	38962174	.	T	A	.	.	MAF_USDA=2.542
NC_035103.1	38962186	.	C	T	.	.	MAF_INRAE=10.833;MAF_USDA=7.229
NC_035103.1	38962252	.	G	A	.	.	MAF_USDA=12.5
NC_035103.1	38962296	.	A	G	.	.	MAF_USDA=1.639
NC_035103.1	38962297	.	T	A	.	.	MAF_INRAE=1.667
NC_035103.1	38962319	.	G	A	.	.	MAF_INRAE=1.667
NC_035103.1	38962346	.	A	C	.	.	MAF_INRAE=1.667
NC_035103.1	38962355	.	G	A	.	.	MAF_INRAE=1.667
NC_035103.1	38962359	.	G	A	.	.	MAF_INRAE=1.667
NC_035103.1	38962549	.	A	T	.	.	MAF_USDA=32.203
NC_035103.1	38962715	.	C	T	.	.	MAF_USDA=5.0
NC_035103.1	38962731	.	G	A	.	.	MAF_INRAE=30.0
NC_035103.1	38962751	.	C	T	.	.	MAF_INRAE=10.0;MAF_USDA=9.167
NC_035103.1	38962766	.	C	G	.	.	MAF_INRAE=30.833;MAF_USDA=27.083
NC_035103.1	38962771	.	C	T	.	.	MAF_USDA=1.667
NC_035103.1	38962818	.	C	A	.	.	MAF_USDA=7.5
NC_035103.1	38962841	.	T	A	.	.	MAF_INRAE=15.833
NC_035103.1	38962842	.	G	A	.	.	MAF_INRAE=15.833
NC_035103.1	38962852	.	G	A	.	.	MAF_USDA=1.667
NC_035103.1	38962883	.	C	T	.	.	MAF_INRAE=31.667;MAF_USDA=44.048
NC_035103.1	38962907	.	C	A	.	.	MAF_USDA=1.667
NC_035103.1	38962969	.	C	T	.	.	MAF_USDA=2.5
NC_035103.1	38963032	.	A	G	.	.	MAF_INRAE=30.0;MAF_USDA=3.39
NC_035103.1	38963076	.	C	T	.	.	MAF_USDA=3.333
NC_035103.1	38963077	.	G	A	.	.	MAF_INRAE=6.329;MAF_USDA=6.667
NC_035103.1	38963158	.	A	T	.	.	MAF_INRAE=40.833
NC_035103.1	38963169	.	G	A	.	.	MAF_INRAE=10.0
NC_035103.1	38963214	.	C	G	.	.	MAF_INRAE=18.333
NC_035103.1	38963265	.	C	T	.	.	MAF_INRAE=37.5;MAF_USDA=35.417
NC_035103.1	38963266	.	G	A	.	.	MAF_USDA=8.929
NC_035103.1	38963267	.	A	T	.	.	MAF_INRAE=37.5;MAF_USDA=39.583
NC_035103.1	38963288	.	A	T	.	.	MAF_USDA=1.667
NC_035103.1	38963289	.	C	T	.	.	MAF_USDA=1.667
NC_035103.1	38963316	.	A	G	.	.	MAF_USDA=16.667
NC_035103.1	38963413	.	C	T	.	.	MAF_INRAE=10.526
NC_035103.1	38963482	.	A	T	.	.	MAF_INRAE=6.329;MAF_USDA=7.738
NC_035103.1	38963542	.	A	T	.	.	MAF_INRAE=26.582;MAF_USDA=39.157
NC_035103.1	38963552	.	G	A	.	.	MAF_INRAE=26.582;MAF_USDA=39.157
NC_035103.1	38963630	.	C	T	.	.	MAF_USDA=4.237
NC_035103.1	38963649	.	A	C	.	.	MAF_INRAE=26.582;MAF_USDA=39.881
NC_035103.1	38963684	.	A	T	.	.	MAF_INRAE=10.526;MAF_USDA=14.881
NC_035103.1	38963692	.	G	T	.	.	MAF_USDA=1.667
NC_035103.1	38963723	.	G	A	.	.	MAF_INRAE=22.785
NC_035103.1	38963752	.	C	A	.	.	MAF_INRAE=25.833;MAF_USDA=20.833
NC_035103.1	38963817	.	A	G	.	.	MAF_INRAE=10.526;MAF_USDA=4.237
NC_035103.1	38963985	.	G	A	.	.	MAF_INRAE=26.582;MAF_USDA=49.167
NC_035103.1	38964025	.	G	A	.	.	MAF_INRAE=29.114;MAF_USDA=34.167
NC_035103.1	38964103	.	T	A	.	.	MAF_USDA=16.667
NC_035103.1	38964108	.	G	A	.	.	MAF_INRAE=3.333
NC_035103.1	38964115	.	G	A	.	.	MAF_INRAE=29.114;MAF_USDA=45.238
NC_035103.1	38964117	.	G	A	.	.	MAF_INRAE=5.0;MAF_USDA=7.738
NC_035103.1	38964135	.	G	A	.	.	MAF_INRAE=32.911;MAF_USDA=12.5
NC_035103.1	38964154	.	A	G	.	.	MAF_INRAE=29.114;MAF_USDA=45.238
NC_035103.1	38964155	.	A	T	.	.	MAF_INRAE=28.333;MAF_USDA=39.286
NC_035103.1	38964168	.	T	C	.	.	MAF_INRAE=29.747
NC_035103.1	38964175	.	A	G	.	.	MAF_INRAE=29.747;MAF_USDA=45.238
NC_035103.1	38964179	.	A	T	.	.	MAF_USDA=16.071
NC_035103.1	38964196	.	A	T	.	.	MAF_INRAE=29.114;MAF_USDA=45.238
NC_035103.1	38964288	.	T	G	.	.	MAF_USDA=16.667
NC_035103.1	38964289	.	C	A	.	.	MAF_USDA=7.5
NC_035103.1	38964297	.	G	A	.	.	MAF_USDA=16.071
NC_035103.1	38964299	.	A	C	.	.	MAF_USDA=16.667
NC_035103.1	38964318	.	C	T	.	.	MAF_USDA=16.071
NC_035103.1	38964324	.	G	T	.	.	MAF_INRAE=29.114;MAF_USDA=38.69
NC_035103.1	38964339	.	C	T	.	.	MAF_INRAE=22.785
NC_035103.1	38964358	.	T	G	.	.	MAF_INRAE=31.579
NC_035103.1	38964363	.	C	T	.	.	MAF_USDA=14.583
NC_035103.1	38964479	.	G	C	.	.	MAF_INRAE=29.114;MAF_USDA=45.833
NC_035103.1	38964506	.	T	C	.	.	MAF_INRAE=29.114;MAF_USDA=39.286
NC_035103.1	38964513	.	A	G	.	.	MAF_INRAE=29.114;MAF_USDA=38.69
NC_035103.1	38964530	.	T	C	.	.	MAF_USDA=16.667
NC_035103.1	38964531	.	A	G	.	.	MAF_USDA=16.667
NC_035103.1	38964602	.	C	T	.	.	MAF_INRAE=29.114;MAF_USDA=44.643
NC_035103.1	38964676	.	C	T	.	.	MAF_INRAE=29.114;MAF_USDA=45.238
NC_035103.1	38964722	.	C	T	.	.	MAF_USDA=7.5
NC_035103.1	38964730	.	C	T	.	.	MAF_INRAE=16.456;MAF_USDA=11.667
NC_035103.1	38964766	.	C	T	.	.	MAF_INRAE=32.911;MAF_USDA=22.917
NC_035103.1	38964808	.	C	T	.	.	MAF_USDA=16.071
NC_035103.1	38964950	.	G	A	.	.	MAF_USDA=3.333
NC_035103.1	38964996	.	C	A	.	.	MAF_INRAE=5.263;MAF_USDA=4.167
NC_035103.1	38965039	.	A	G	.	.	MAF_INRAE=29.114;MAF_USDA=12.5
NC_035103.1	38965053	.	C	T	.	.	MAF_INRAE=29.114;MAF_USDA=27.083
NC_035103.1	38965055	.	G	C	.	.	MAF_USDA=14.583
NC_035103.1	38965093	.	C	T	.	.	MAF_INRAE=29.114;MAF_USDA=45.238
NC_035103.1	38965124	.	C	T,A	.	.	MAF_INRAE=10.526;MAF_USDA=14.583
NC_035103.1	38965154	.	G	T	.	.	MAF_INRAE=29.114;MAF_USDA=45.238
NC_035103.1	38965174	.	G	A	.	.	MAF_INRAE=29.114;MAF_USDA=45.238
NC_035103.1	38965228	.	T	C	.	.	MAF_USDA=14.583
NC_035103.1	38965248	.	T	C	.	.	MAF_INRAE=10.526;MAF_USDA=2.5
NC_035103.1	38965312	.	A	C	.	.	MAF_INRAE=29.114;MAF_USDA=39.286
NC_035103.1	38965344	.	G	T	.	.	MAF_INRAE=29.747;MAF_USDA=34.167
NC_035103.1	38965366	.	C	T	.	.	MAF_INRAE=29.747;MAF_USDA=34.167
NC_035103.1	38965393	.	T	C	.	.	MAF_INRAE=10.526;MAF_USDA=12.5
NC_035103.1	38965395	.	A	G	.	.	MAF_USDA=7.5
NC_035103.1	38965444	.	C	A	.	.	MAF_INRAE=10.127;MAF_USDA=10.119
NC_035103.1	38965454	.	G	A	.	.	MAF_INRAE=38.608;MAF_USDA=34.167
NC_035103.1	38965456	.	C	A	.	.	MAF_USDA=3.333
NC_035103.1	38965464	.	T	G	.	.	MAF_INRAE=10.127;MAF_USDA=4.762
NC_035103.1	38965557	.	T	C	.	.	MAF_INRAE=29.114;MAF_USDA=42.373
NC_035103.1	38965559	.	G	T	.	.	MAF_USDA=2.542
NC_035103.1	38965583	.	G	T	.	.	MAF_INRAE=16.456;MAF_USDA=13.333
NC_035103.1	38965656	.	A	G	.	.	MAF_USDA=13.559
NC_035103.1	38965658	.	C	T	.	.	MAF_USDA=12.712
NC_035103.1	38965718	.	C	A	.	.	MAF_INRAE=29.114;MAF_USDA=45.783
NC_035103.1	38965770	.	G	A	.	.	MAF_INRAE=10.127;MAF_USDA=7.229
NC_035103.1	38965804	.	C	A	.	.	MAF_INRAE=29.114;MAF_USDA=45.783
NC_035103.1	38965814	.	C	T	.	.	MAF_INRAE=32.911;MAF_USDA=13.855
NC_035103.1	38965863	.	T	A	.	.	MAF_USDA=40.361
NC_035103.1	38965888	.	T	G	.	.	MAF_USDA=10.843
NC_035103.1	38965897	.	G	A	.	.	MAF_USDA=6.024
NC_035103.1	38965930	.	C	T	.	.	MAF_INRAE=16.456;MAF_USDA=11.017
NC_035103.1	38965939	.	C	A	.	.	MAF_USDA=10.241
NC_035103.1	38965957	.	A	C	.	.	MAF_USDA=13.559
NC_035103.1	38965997	.	C	A	.	.	MAF_USDA=3.39
NC_035103.1	38966027	.	T	A	.	.	MAF_INRAE=16.456
NC_035103.1	38966079	.	T	C	.	.	MAF_USDA=4.237
NC_035103.1	38966083	.	G	A	.	.	MAF_USDA=1.695
NC_035103.1	38966109	.	G	T	.	.	MAF_INRAE=29.747;MAF_USDA=34.746
NC_035103.1	38966155	.	C	G	.	.	MAF_USDA=3.39
NC_035103.1	38966208	.	C	T	.	.	MAF_INRAE=29.114;MAF_USDA=47.458
NC_035103.1	38966228	.	A	G	.	.	MAF_USDA=12.712
NC_035103.1	38966279	.	C	T	.	.	MAF_USDA=13.559
NC_035103.1	38966335	.	A	G	.	.	MAF_USDA=3.448
NC_035103.1	38966428	.	T	G	.	.	MAF_INRAE=30.0
NC_035103.1	38966452	.	G	A	.	.	MAF_USDA=12.5
NC_035103.1	38968406	.	C	T	.	.	MAF_USDA=17.647
NC_035103.1	38968461	.	G	T	.	.	MAF_USDA=10.714
NC_035103.1	38968492	.	A	G	.	.	MAF_USDA=10.714
NC_035103.1	38968526	.	T	A	.	.	MAF_USDA=1.667
NC_035103.1	38968549	.	G	A	.	.	MAF_USDA=2.5
NC_035103.1	38968561	.	G	A	.	.	MAF_USDA=10.119
NC_035103.1	38968604	.	T	C	.	.	MAF_USDA=1.667
NC_035103.1	38968606	.	C	G	.	.	MAF_USDA=1.667
NC_035103.1	38968684	.	C	T	.	.	MAF_USDA=6.667
NC_035103.1	38968695	.	G	A	.	.	MAF_USDA=11.905
NC_035103.1	38968725	.	A	G	.	.	MAF_USDA=1.667
NC_035103.1	38968860	.	C	T	.	.	MAF_USDA=10.588
NC_035103.1	38968862	.	G	A	.	.	MAF_USDA=1.639
NC_035103.1	38968879	.	C	T	.	.	MAF_USDA=10.588
NC_035103.1	38968887	.	A	C	.	.	MAF_USDA=10.588
NC_035103.1	38968933	.	C	A	.	.	MAF_INRAE=32.278
NC_035103.1	38968989	.	T	G	.	.	MAF_INRAE=29.114;MAF_USDA=39.286
NC_035103.1	38968995	.	G	A	.	.	MAF_USDA=11.31
NC_035103.1	38969080	.	G	A	.	.	MAF_INRAE=10.526;MAF_USDA=27.966
NC_035103.1	38969104	.	T	G	.	.	MAF_USDA=10.241
NC_035103.1	38969126	.	C	T	.	.	MAF_USDA=1.695
NC_035103.1	38969141	.	A	T	.	.	MAF_INRAE=29.114;MAF_USDA=45.783
NC_035103.1	38969155	.	T	G	.	.	MAF_USDA=13.253
NC_035103.1	38969220	.	C	T	.	.	MAF_USDA=9.167
NC_035103.1	38969237	.	C	A	.	.	MAF_INRAE=15.823;MAF_USDA=11.864
NC_035103.1	38969268	.	C	T	.	.	MAF_INRAE=15.823;MAF_USDA=4.167
NC_035103.1	38969272	.	G	A	.	.	MAF_USDA=3.571
NC_035103.1	38969304	.	A	G	.	.	MAF_USDA=10.843
NC_035103.1	38969328	.	C	T	.	.	MAF_USDA=10.843
NC_035103.1	38969334	.	G	A	.	.	MAF_INRAE=29.747;MAF_USDA=33.898
NC_035103.1	38969338	.	T	G	.	.	MAF_INRAE=29.167;MAF_USDA=44.578
NC_035103.1	38969341	.	A	G	.	.	MAF_USDA=8.475
NC_035103.1	38969343	.	A	T	.	.	MAF_USDA=10.241
NC_035103.1	38969345	.	T	A	.	.	MAF_INRAE=16.456;MAF_USDA=11.017
NC_035103.1	38969358	.	A	C	.	.	MAF_USDA=3.39
NC_035103.1	38969362	.	A	C	.	.	MAF_USDA=1.695
NC_035103.1	38969377	.	T	G	.	.	MAF_INRAE=10.127;MAF_USDA=10.169
NC_035103.1	38969383	.	A	G	.	.	MAF_USDA=8.475
NC_035103.1	38969411	.	G	T	.	.	MAF_USDA=10.843
NC_035103.1	38969473	.	C	A	.	.	MAF_USDA=10.843
NC_035103.1	38969513	.	C	T	.	.	MAF_INRAE=10.127;MAF_USDA=10.241
NC_035103.1	38969554	.	C	A	.	.	MAF_USDA=2.542
NC_035103.1	38969555	.	G	A	.	.	MAF_USDA=2.542
NC_035103.1	38969613	.	C	T	.	.	MAF_USDA=3.39
NC_035103.1	38969685	.	C	T	.	.	MAF_INRAE=27.5;MAF_USDA=43.976
NC_035103.1	38969715	.	C	T	.	.	MAF_USDA=3.39
NC_035103.1	38969763	.	G	T	.	.	MAF_INRAE=28.333;MAF_USDA=12.5
NC_035103.1	38969767	.	G	A	.	.	MAF_USDA=3.333
NC_035103.1	38969787	.	G	T	.	.	MAF_USDA=8.333
NC_035103.1	38969791	.	T	C	.	.	MAF_INRAE=28.481;MAF_USDA=12.5
NC_035103.1	38969802	.	A	T	.	.	MAF_INRAE=5.0;MAF_USDA=18.75
NC_035103.1	38969803	.	T	A	.	.	MAF_USDA=1.667
NC_035103.1	38969808	.	A	G	.	.	MAF_INRAE=27.5;MAF_USDA=10.417
NC_035103.1	38969961	.	C	T	.	.	MAF_INRAE=6.667;MAF_USDA=5.952
NC_035103.1	38969973	.	C	T	.	.	MAF_INRAE=10.0;MAF_USDA=10.714
NC_035103.1	38969975	.	A	G	.	.	MAF_INRAE=3.333
NC_035103.1	38969977	.	A	T	.	.	MAF_INRAE=19.167
NC_035103.1	38969986	.	C	T	.	.	MAF_USDA=1.786
NC_035103.1	38970005	.	C	A	.	.	MAF_INRAE=10.127;MAF_USDA=9.524
NC_035103.1	38970007	.	C	T	.	.	MAF_INRAE=13.333;MAF_USDA=4.167
NC_035103.1	38970015	.	C	T	.	.	MAF_INRAE=32.5;MAF_USDA=27.083
NC_035103.1	38970020	.	C	T	.	.	MAF_INRAE=18.333
NC_035103.1	38970024	.	A	G	.	.	MAF_INRAE=31.667;MAF_USDA=42.857
NC_035103.1	38970040	.	C	T	.	.	MAF_USDA=10.843
NC_035103.1	38970124	.	C	A	.	.	MAF_USDA=1.695
NC_035103.1	38970139	.	C	A	.	.	MAF_USDA=3.39
NC_035103.1	38970149	.	A	G	.	.	MAF_USDA=13.253
NC_035103.1	38970202	.	C	A	.	.	MAF_INRAE=10.127;MAF_USDA=10.119
NC_035103.1	38970257	.	G	A	.	.	MAF_USDA=3.333
NC_035103.1	38970286	.	C	T	.	.	MAF_INRAE=6.667;MAF_USDA=5.357
NC_035103.1	38970291	.	C	A	.	.	MAF_USDA=10.714
NC_035103.1	38970334	.	C	A	.	.	MAF_USDA=2.5
NC_035103.1	38970428	.	C	T	.	.	MAF_INRAE=5.263;MAF_USDA=5.357
NC_035103.1	38970456	.	CTA	CTT	.	.	MAF_USDA=14.583
NC_035103.1	38970458	.	A	T	.	.	MAF_USDA=9.167
NC_035103.1	38970524	.	C	T	.	.	MAF_USDA=10.588
NC_035103.1	38970650	.	T	G	.	.	MAF_USDA=10.714
NC_035103.1	38970697	.	C	T	.	.	MAF_USDA=2.5
NC_035103.1	38970722	.	T	A	.	.	MAF_INRAE=26.582;MAF_USDA=48.824
NC_035103.1	38970727	.	G	A	.	.	MAF_INRAE=16.456;MAF_USDA=10.656
NC_035103.1	38970729	.	C	A	.	.	MAF_INRAE=26.582;MAF_USDA=48.235
NC_035103.1	38970769	.	G	A	.	.	MAF_USDA=10.0
NC_035103.1	38970773	.	T	C	.	.	MAF_INRAE=29.167
NC_035103.1	38970809	.	T	A	.	.	MAF_INRAE=5.833
NC_035103.1	38970855	.	A	C	.	.	MAF_INRAE=2.632;MAF_USDA=10.417
NC_035103.1	38970856	.	A	G	.	.	MAF_INRAE=2.5
NC_035103.1	38970859	.	T	G	.	.	MAF_USDA=8.333
NC_035103.1	38970861	.	C	A	.	.	MAF_USDA=10.417
NC_035103.1	38970902	.	A	T	.	.	MAF_INRAE=10.0
NC_035103.1	38970917	.	A	T	.	.	MAF_INRAE=2.632
NC_035103.1	38970919	.	T	A	.	.	MAF_INRAE=2.632;MAF_USDA=1.639
NC_035103.1	38970927	.	A	G	.	.	MAF_INRAE=10.0
NC_035103.1	38970933	.	T	C	.	.	MAF_USDA=8.197
NC_035103.1	38970964	.	A	G	.	.	MAF_USDA=1.639
NC_035103.1	38970968	.	T	C	.	.	MAF_INRAE=6.329;MAF_USDA=9.836
NC_035103.1	38970995	.	T	G	.	.	MAF_INRAE=6.667;MAF_USDA=20.492
NC_035103.1	38971043	.	C	T	.	.	MAF_INRAE=5.0
NC_035103.1	38971064	.	A	T	.	.	MAF_USDA=1.639
NC_035103.1	38971069	.	G	A	.	.	MAF_INRAE=8.333;MAF_USDA=12.353
NC_035103.1	38971091	.	G	A	.	.	MAF_INRAE=5.0;MAF_USDA=4.098
NC_035103.1	38971097	.	T	G	.	.	MAF_INRAE=5.0;MAF_USDA=5.738
NC_035103.1	38971112	.	T	A	.	.	MAF_INRAE=7.5;MAF_USDA=7.647
NC_035103.1	38971220	.	C	A	.	.	MAF_USDA=10.0
NC_035103.1	38971241	.	C	A	.	.	MAF_INRAE=16.667;MAF_USDA=4.918
NC_035103.1	38971262	.	C	T	.	.	MAF_INRAE=14.167
NC_035103.1	38971265	.	G	C	.	.	MAF_USDA=1.639
NC_035103.1	38971267	.	G	A	.	.	MAF_INRAE=50.0
NC_035103.1	38971343	.	G	A	.	.	MAF_USDA=3.279
NC_035103.1	38971376	.	G	T	.	.	MAF_INRAE=9.167
NC_035103.1	38971405	.	C	T	.	.	MAF_USDA=12.5
NC_035103.1	38971505	.	C	A	.	.	MAF_USDA=8.333
NC_035103.1	38971520	.	C	T	.	.	MAF_USDA=8.929
NC_035103.1	38971541	.	A	G	.	.	MAF_INRAE=10.0
NC_035103.1	38971556	.	A	G	.	.	MAF_USDA=2.459
NC_035103.1	38971568	.	A	G	.	.	MAF_INRAE=17.5;MAF_USDA=45.902
NC_035103.1	38971692	.	T	C	.	.	MAF_USDA=7.377
NC_035103.1	38971747	.	A	C	.	.	MAF_USDA=9.412
NC_035103.1	38971819	.	G	A	.	.	MAF_INRAE=17.5;MAF_USDA=4.918
NC_035103.1	38971832	.	G	A	.	.	MAF_INRAE=13.333;MAF_USDA=4.118
NC_035103.1	38971835	.	G	C	.	.	MAF_INRAE=10.833;MAF_USDA=4.918
NC_035103.1	38971883	.	T	G	.	.	MAF_INRAE=15.833;MAF_USDA=44.706
NC_035103.1	38971954	.	C	T	.	.	MAF_USDA=12.5
NC_035103.1	38972004	.	A	G	.	.	MAF_INRAE=15.833;MAF_USDA=30.588
NC_035103.1	38972005	.	C	G	.	.	MAF_USDA=1.639
NC_035103.1	38972022	.	A	T	.	.	MAF_USDA=6.557
NC_035103.1	38972045	.	C	T	.	.	MAF_USDA=8.824
NC_035103.1	38972097	.	T	G	.	.	MAF_INRAE=15.833;MAF_USDA=6.557
NC_035103.1	38972098	.	C	A	.	.	MAF_USDA=7.377
NC_035103.1	38972149	.	G	T	.	.	MAF_USDA=8.824
NC_035103.1	38972179	.	T	C	.	.	MAF_INRAE=28.333;MAF_USDA=12.353
NC_035103.1	38972193	.	C	T	.	.	MAF_USDA=14.706
NC_035103.1	38972213	.	A	G	.	.	MAF_USDA=9.412
NC_035103.1	38972223	.	G	T	.	.	MAF_USDA=5.738
NC_035103.1	38972236	.	G	A	.	.	MAF_USDA=4.098
NC_035103.1	38972256	.	A	G	.	.	MAF_USDA=14.706
NC_035103.1	38972280	.	T	A	.	.	MAF_USDA=7.377
NC_035103.1	38972433	.	A	C	.	.	MAF_INRAE=2.5
NC_035103.1	38972483	.	G	C	.	.	MAF_INRAE=22.5
NC_035103.1	38972514	.	T	G	.	.	MAF_INRAE=22.5;MAF_USDA=11.31
NC_035103.1	38972521	.	G	A	.	.	MAF_INRAE=35.0;MAF_USDA=37.5
NC_035103.1	38972530	.	A	T	.	.	MAF_INRAE=30.833;MAF_USDA=22.024
NC_035103.1	38972541	.	C	T	.	.	MAF_INRAE=30.833;MAF_USDA=21.084
NC_035103.1	38972543	.	C	G	.	.	MAF_USDA=5.0
NC_035103.1	38972581	.	A	G	.	.	MAF_INRAE=10.526;MAF_USDA=11.176
NC_035103.1	38972587	.	G	T	.	.	MAF_INRAE=50.0
NC_035103.1	38972589	.	A	C	.	.	MAF_INRAE=15.0;MAF_USDA=1.639
NC_035103.1	38972595	.	A	C	.	.	MAF_INRAE=10.526
NC_035103.1	38972603	.	T	G	.	.	MAF_USDA=8.824
NC_035103.1	38972607	.	A	G	.	.	MAF_INRAE=8.333
NC_035103.1	38972681	.	T	C	.	.	MAF_INRAE=7.5;MAF_USDA=15.574
NC_035103.1	38972690	.	A	G	.	.	MAF_INRAE=28.333;MAF_USDA=12.941
NC_035103.1	38972874	.	A	C	.	.	MAF_INRAE=6.962;MAF_USDA=25.882
NC_035103.1	38972878	.	C	T	.	.	MAF_INRAE=5.833;MAF_USDA=27.059
NC_035103.1	38972901	.	T	A	.	.	MAF_USDA=23.77
NC_035103.1	38972961	.	C	T	.	.	MAF_USDA=22.951
NC_035103.1	38972976	.	G	T	.	.	MAF_USDA=20.833
NC_035103.1	38972978	.	C	T	.	.	MAF_USDA=20.0
NC_035103.1	38972980	.	C	A	.	.	MAF_USDA=20.833
NC_035103.1	38972986	.	T	A	.	.	MAF_USDA=20.833
NC_035103.1	38972998	.	A	G	.	.	MAF_USDA=20.0
NC_035103.1	38973001	.	T	A	.	.	MAF_USDA=20.0
NC_035103.1	38973051	.	T	G	.	.	MAF_USDA=9.412
NC_035103.1	38973102	.	T	G	.	.	MAF_USDA=18.852
NC_035103.1	38973118	.	G	C	.	.	MAF_USDA=15.574
NC_035103.1	38973280	.	T	A	.	.	MAF_INRAE=3.333;MAF_USDA=2.083
NC_035103.1	38973314	.	G	T	.	.	MAF_USDA=16.393
NC_035103.1	38973321	.	G	A	.	.	MAF_INRAE=6.329;MAF_USDA=8.235
NC_035103.1	38973343	.	C	T	.	.	MAF_USDA=4.098
NC_035103.1	38973444	.	G	T	.	.	MAF_USDA=1.639
NC_035103.1	38973460	.	A	C	.	.	MAF_USDA=2.459
NC_035103.1	38973480	.	A	T	.	.	MAF_USDA=5.738
NC_035103.1	38973492	.	C	T	.	.	MAF_USDA=1.639
NC_035103.1	38973495	.	A	C	.	.	MAF_USDA=4.098
NC_035103.1	38973513	.	C	G	.	.	MAF_USDA=1.639
NC_035103.1	38973602	.	C	T	.	.	MAF_USDA=4.098
NC_035103.1	38973669	.	G	A	.	.	MAF_USDA=16.393
NC_035103.1	38973732	.	C	T	.	.	MAF_USDA=15.574
NC_035103.1	38973832	.	C	T	.	.	MAF_USDA=3.279
NC_035103.1	38973900	.	T	C	.	.	MAF_USDA=15.574
NC_035103.1	38973923	.	T	C	.	.	MAF_INRAE=16.667
NC_035103.1	38973924	.	G	A	.	.	MAF_INRAE=16.667
NC_035103.1	38973957	.	C	G	.	.	MAF_INRAE=7.5
NC_035103.1	38973966	.	A	G	.	.	MAF_INRAE=5.833
NC_035103.1	38973989	.	C	A	.	.	MAF_INRAE=10.0;MAF_USDA=4.118
NC_035103.1	38974014	.	C	A	.	.	MAF_INRAE=10.833;MAF_USDA=14.583
NC_035103.1	38974017	.	T	G	.	.	MAF_INRAE=26.667
NC_035103.1	38974023	.	C	T	.	.	MAF_INRAE=10.833;MAF_USDA=14.583
NC_035103.1	38974025	.	G	A	.	.	MAF_USDA=4.098
NC_035103.1	38974032	.	A	G	.	.	MAF_USDA=3.279
NC_035103.1	38974061	.	T	G	.	.	MAF_INRAE=3.333;MAF_USDA=16.667
NC_035103.1	38974071	.	G	A	.	.	MAF_USDA=5.738
NC_035103.1	38974098	.	T	C	.	.	MAF_USDA=8.333
NC_035103.1	38974101	.	A	G	.	.	MAF_INRAE=31.667
NC_035103.1	38974110	.	G	T	.	.	MAF_INRAE=30.0
NC_035103.1	38974133	.	A	G	.	.	MAF_USDA=1.639
NC_035103.1	38974138	.	A	G	.	.	MAF_USDA=2.459
NC_035103.1	38974149	.	T	A	.	.	MAF_INRAE=3.333;MAF_USDA=16.667
NC_035103.1	38974154	.	A	C	.	.	MAF_INRAE=4.167;MAF_USDA=6.471
NC_035103.1	38974158	.	A	C	.	.	MAF_USDA=2.459
NC_035103.1	38974170	.	A	C	.	.	MAF_USDA=10.0
NC_035103.1	38974181	.	C	G	.	.	MAF_USDA=9.412
NC_035103.1	38974184	.	A	C	.	.	MAF_USDA=10.0
NC_035103.1	38974247	.	A	G	.	.	MAF_INRAE=8.333;MAF_USDA=4.167
NC_035103.1	38974256	.	A	C	.	.	MAF_INRAE=24.167
NC_035103.1	38974380	.	G	C	.	.	MAF_INRAE=20.253;MAF_USDA=14.583
NC_035103.1	38974412	.	G	A	.	.	MAF_INRAE=34.167
NC_035103.1	38974420	.	A	G	.	.	MAF_INRAE=23.333;MAF_USDA=38.095
NC_035103.1	38974520	.	G	C	.	.	MAF_INRAE=17.089;MAF_USDA=14.286
NC_035103.1	38974535	.	C	T	.	.	MAF_INRAE=3.333;MAF_USDA=10.119
NC_035103.1	38974541	.	G	A	.	.	MAF_INRAE=10.526;MAF_USDA=4.098
NC_035103.1	38974588	.	C	G	.	.	MAF_INRAE=15.789;MAF_USDA=7.059
NC_035103.1	38974610	.	C	T	.	.	MAF_USDA=1.639
NC_035103.1	38974619	.	G	C	.	.	MAF_USDA=10.0
NC_035103.1	38974620	.	T	C	.	.	MAF_USDA=10.0
NC_035103.1	38974647	.	G	A	.	.	MAF_INRAE=1.667
NC_035103.1	38974650	.	T	A	.	.	MAF_INRAE=1.667
NC_035103.1	38974669	.	G	T	.	.	MAF_INRAE=1.667
NC_035103.1	38974772	.	G	A	.	.	MAF_INRAE=6.329;MAF_USDA=7.059
NC_035103.1	38974811	.	C	T	.	.	MAF_INRAE=6.329;MAF_USDA=8.235
NC_035103.1	38974894	.	A	C	.	.	MAF_INRAE=10.833
NC_035103.1	38974924	.	T	C	.	.	MAF_INRAE=19.167;MAF_USDA=13.529
NC_035103.1	38974932	.	C	G	.	.	MAF_USDA=10.588
NC_035103.1	38975039	.	A	C	.	.	MAF_INRAE=21.667;MAF_USDA=11.765
NC_035103.1	38975066	.	A	T	.	.	MAF_INRAE=21.667
NC_035103.1	38975101	.	C	T	.	.	MAF_INRAE=25.0;MAF_USDA=11.176
NC_035103.1	38975102	.	G	A	.	.	MAF_INRAE=15.833;MAF_USDA=10.588
NC_035103.1	38975109	.	C	A	.	.	MAF_INRAE=13.333;MAF_USDA=8.235
NC_035103.1	38975112	.	A	T	.	.	MAF_INRAE=13.333;MAF_USDA=18.75
NC_035103.1	38975118	.	A	T	.	.	MAF_INRAE=11.667;MAF_USDA=18.75
NC_035103.1	38975129	.	C	T	.	.	MAF_INRAE=10.833;MAF_USDA=18.75
NC_035103.1	38975130	.	C	G	.	.	MAF_INRAE=10.833;MAF_USDA=16.667
NC_035103.1	38975138	.	T	G	.	.	MAF_INRAE=3.333;MAF_USDA=2.083
NC_035103.1	38975177	.	G	C	.	.	MAF_INRAE=1.667;MAF_USDA=11.475
NC_035103.1	38975193	.	T	C	.	.	MAF_INRAE=10.526;MAF_USDA=2.459
NC_035103.1	38975194	.	A	T	.	.	MAF_INRAE=20.0;MAF_USDA=8.824
NC_035103.1	38975195	.	G	C	.	.	MAF_INRAE=3.333
NC_035103.1	38975199	.	T	G	.	.	MAF_INRAE=20.0;MAF_USDA=10.588
NC_035103.1	38975203	.	T	G	.	.	MAF_INRAE=25.0;MAF_USDA=10.0
NC_035103.1	38975242	.	C	T	.	.	MAF_INRAE=24.167;MAF_USDA=9.412
NC_035103.1	38975265	.	T	A	.	.	MAF_INRAE=25.0;MAF_USDA=9.412
NC_035103.1	38975275	.	A	G	.	.	MAF_USDA=3.279
NC_035103.1	38975295	.	T	A	.	.	MAF_USDA=10.588
NC_035103.1	38975321	.	G	A	.	.	MAF_INRAE=5.0
NC_035103.1	38975346	.	C	T	.	.	MAF_INRAE=5.063;MAF_USDA=6.471
NC_035103.1	38975355	.	A	T	.	.	MAF_INRAE=10.833
NC_035103.1	38975421	.	C	A	.	.	MAF_INRAE=6.329;MAF_USDA=8.235
NC_035103.1	38975465	.	C	T	.	.	MAF_USDA=15.574
NC_035103.1	38975529	.	C	T	.	.	MAF_INRAE=37.975;MAF_USDA=47.917
NC_035103.1	38975532	.	A	C	.	.	MAF_INRAE=2.5
NC_035103.1	38975552	.	C	T	.	.	MAF_INRAE=4.167
NC_035103.1	38975581	.	A	C	.	.	MAF_INRAE=5.0
NC_035103.1	38975614	.	T	G	.	.	MAF_INRAE=6.667
NC_035103.1	38975645	.	A	T	.	.	MAF_INRAE=2.5;MAF_USDA=3.279
NC_035103.1	38975663	.	A	C	.	.	MAF_USDA=10.417
NC_035103.1	38975666	.	T	C	.	.	MAF_INRAE=15.833;MAF_USDA=20.833
NC_035103.1	38975675	.	T	G	.	.	MAF_INRAE=15.19;MAF_USDA=24.118
NC_035103.1	38975679	.	C	G	.	.	MAF_INRAE=15.823;MAF_USDA=3.279
NC_035103.1	38975687	.	A	C	.	.	MAF_INRAE=39.474
NC_035103.1	38975710	.	T	G	.	.	MAF_INRAE=4.167
NC_035103.1	38975720	.	A	G	.	.	MAF_USDA=5.738
NC_035103.1	38975767	.	A	G	.	.	MAF_INRAE=27.5;MAF_USDA=12.941
NC_035103.1	38975771	.	A	T	.	.	MAF_USDA=5.738
NC_035103.1	38975780	.	A	T	.	.	MAF_INRAE=1.667;MAF_USDA=10.656
NC_035103.1	38975800	.	T	G	.	.	MAF_USDA=2.459
NC_035103.1	38975805	.	A	T	.	.	MAF_INRAE=1.667
NC_035103.1	38975824	.	A	T	.	.	MAF_INRAE=14.167
NC_035103.1	38976030	.	T	G	.	.	MAF_USDA=1.765
NC_035103.1	38976048	.	C	T	.	.	MAF_USDA=5.738
NC_035103.1	38976053	.	T	C	.	.	MAF_USDA=4.918
NC_035103.1	38976062	.	T	A	.	.	MAF_USDA=10.0
NC_035103.1	38976074	.	T	G	.	.	MAF_USDA=2.459
NC_035103.1	38976099	.	A	G	.	.	MAF_USDA=12.295
NC_035103.1	38976106	.	C	A	.	.	MAF_USDA=8.824
NC_035103.1	38976110	.	G	C	.	.	MAF_USDA=2.459
NC_035103.1	38976128	.	T	C	.	.	MAF_INRAE=21.053
NC_035103.1	38976279	.	A	G	.	.	MAF_INRAE=40.0;MAF_USDA=10.714
NC_035103.1	38976280	.	G	T	.	.	MAF_INRAE=3.333;MAF_USDA=14.583
NC_035103.1	38976311	.	T	C	.	.	MAF_INRAE=45.833;MAF_USDA=21.176
NC_035103.1	38976339	.	T	C	.	.	MAF_INRAE=16.667
NC_035103.1	38976384	.	T	G	.	.	MAF_INRAE=16.456;MAF_USDA=6.25
NC_035103.1	38976399	.	A	T	.	.	MAF_INRAE=38.333
NC_035103.1	38976401	.	G	T	.	.	MAF_USDA=4.762
NC_035103.1	38976416	.	C	A	.	.	MAF_USDA=1.695
NC_035103.1	38976896	.	A	C	.	.	MAF_USDA=4.167
NC_035103.1	38976940	.	G	T	.	.	MAF_USDA=20.0
NC_035103.1	38976944	.	T	A	.	.	MAF_USDA=6.25
NC_035103.1	38976988	.	G	A	.	.	MAF_INRAE=21.053
NC_035103.1	38976995	.	A	C	.	.	MAF_INRAE=47.368;MAF_USDA=32.353
NC_035103.1	38977006	.	T	C	.	.	MAF_USDA=2.459
NC_035103.1	38977007	.	G	A	.	.	MAF_USDA=2.459
NC_035103.1	38977009	.	A	T	.	.	MAF_INRAE=5.263;MAF_USDA=4.706
NC_035103.1	38977010	.	T	C	.	.	MAF_USDA=4.918
NC_035103.1	38977013	.	T	G	.	.	MAF_USDA=4.918
NC_035103.1	38977032	.	G	A	.	.	MAF_USDA=4.918
NC_035103.1	38977035	.	G	C	.	.	MAF_USDA=4.918
NC_035103.1	38977047	.	A	T	.	.	MAF_USDA=2.459
NC_035103.1	38977055	.	A	C	.	.	MAF_INRAE=10.526;MAF_USDA=35.882
NC_035103.1	38977072	.	A	C	.	.	MAF_INRAE=10.526;MAF_USDA=16.471
NC_035103.1	38977091	.	G	A	.	.	MAF_INRAE=42.105;MAF_USDA=14.706
NC_035103.1	38977098	.	C	A	.	.	MAF_INRAE=21.053;MAF_USDA=1.765
NC_035103.1	38977099	.	C	T	.	.	MAF_USDA=49.412
NC_035103.1	38977106	.	C	T	.	.	MAF_INRAE=15.789;MAF_USDA=47.059
NC_035103.1	38977117	.	T	A	.	.	MAF_USDA=12.353
NC_035103.1	38977118	.	C	T	.	.	MAF_USDA=12.353
NC_035103.1	38977128	.	C	T	.	.	MAF_USDA=12.353
NC_035103.1	38977136	.	G	T	.	.	MAF_USDA=2.459
NC_035103.1	38977163	.	C	T	.	.	MAF_USDA=1.639
NC_035103.1	38977188	.	T	G	.	.	MAF_INRAE=16.456
NC_035103.1	38977191	.	A	G	.	.	MAF_USDA=1.639
NC_035103.1	38977213	.	G	T	.	.	MAF_USDA=2.459
NC_035103.1	38977214	.	T	C	.	.	MAF_USDA=7.377
NC_035103.1	38977219	.	T	G	.	.	MAF_USDA=7.377
NC_035103.1	38977225	.	C	G	.	.	MAF_USDA=4.918
NC_035103.1	38977319	.	A	T	.	.	MAF_INRAE=10.833;MAF_USDA=25.882
NC_035103.1	38977320	.	G	A	.	.	MAF_INRAE=15.0;MAF_USDA=16.471
NC_035103.1	38977325	.	C	T	.	.	MAF_USDA=1.639
NC_035103.1	38977341	.	G	A	.	.	MAF_INRAE=5.263
NC_035103.1	38977346	.	A	G	.	.	MAF_USDA=6.557
NC_035103.1	38977351	.	T	G	.	.	MAF_USDA=3.279
NC_035103.1	38977389	.	A	G	.	.	MAF_INRAE=40.506;MAF_USDA=47.059
NC_035103.1	38977501	.	T	C	.	.	MAF_USDA=1.639
NC_035103.1	38977529	.	G	A	.	.	MAF_INRAE=10.526;MAF_USDA=12.353
NC_035103.1	38977584	.	T	C	.	.	MAF_INRAE=31.667
NC_035103.1	38977587	.	C	T	.	.	MAF_USDA=3.279
NC_035103.1	38977589	.	G	C	.	.	MAF_USDA=6.557
NC_035103.1	38977592	.	T	A	.	.	MAF_INRAE=14.167
NC_035103.1	38977608	.	C	A	.	.	MAF_INRAE=16.456
NC_035103.1	38977619	.	T	A	.	.	MAF_INRAE=12.025;MAF_USDA=22.917
NC_035103.1	38977627	.	C	T	.	.	MAF_INRAE=24.051;MAF_USDA=12.353
NC_035103.1	38977664	.	C	G	.	.	MAF_INRAE=5.263;MAF_USDA=17.059
NC_035103.1	38977780	.	G	T	.	.	MAF_INRAE=15.789;MAF_USDA=10.417
NC_035103.1	38977783	.	A	T	.	.	MAF_USDA=10.417
NC_035103.1	38977784	.	G	T	.	.	MAF_USDA=10.417
NC_035103.1	38977817	.	G	T	.	.	MAF_USDA=8.333
NC_035103.1	38977921	.	T	C	.	.	MAF_USDA=5.932
NC_035103.1	38977923	.	G	A	.	.	MAF_USDA=2.542
NC_035103.1	38977932	.	G	A	.	.	MAF_USDA=9.322
NC_035103.1	38977961	.	G	T	.	.	MAF_USDA=10.169
NC_035103.1	38977969	.	C	T	.	.	MAF_USDA=47.826
NC_035103.1	38977983	.	G	A	.	.	MAF_USDA=2.542
NC_035103.1	38978008	.	C	A	.	.	MAF_USDA=5.932
NC_035103.1	38978024	.	A	G	.	.	MAF_USDA=5.952
NC_035103.1	38978030	.	G	A	.	.	MAF_INRAE=31.579;MAF_USDA=20.833
NC_035103.1	38978051	.	T	C	.	.	MAF_USDA=7.059
NC_035103.1	38978102	.	G	A	.	.	MAF_INRAE=5.263;MAF_USDA=9.412
NC_035103.1	38978161	.	G	T	.	.	MAF_INRAE=24.051;MAF_USDA=29.412
NC_035103.1	38978176	.	G	T	.	.	MAF_INRAE=24.684;MAF_USDA=12.353
NC_035103.1	38978186	.	T	G	.	.	MAF_INRAE=3.333;MAF_USDA=2.083
NC_035103.1	38978195	.	T	C	.	.	MAF_INRAE=40.506;MAF_USDA=47.647
NC_035103.1	38978207	.	G	A	.	.	MAF_INRAE=18.987
NC_035103.1	38978265	.	T	C	.	.	MAF_USDA=5.738
NC_035103.1	38978276	.	T	C	.	.	MAF_INRAE=16.456;MAF_USDA=23.529
NC_035103.1	38978334	.	A	C	.	.	MAF_INRAE=3.333;MAF_USDA=22.941
NC_035103.1	38978433	.	G	C	.	.	MAF_INRAE=24.051;MAF_USDA=12.353
NC_035103.1	38978495	.	G	C	.	.	MAF_INRAE=24.051;MAF_USDA=14.706
NC_035103.1	38978542	.	C	T	.	.	MAF_INRAE=41.139;MAF_USDA=41.765
NC_035103.1	38978578	.	T	A	.	.	MAF_USDA=1.639
NC_035103.1	38978595	.	A	G	.	.	MAF_INRAE=16.456;MAF_USDA=34.118
NC_035103.1	38978602	.	A	G	.	.	MAF_USDA=13.115
NC_035103.1	38978650	.	T	A	.	.	MAF_USDA=12.295
NC_035103.1	38978658	.	T	A	.	.	MAF_USDA=3.279
NC_035103.1	38978745	.	A	G	.	.	MAF_INRAE=16.456;MAF_USDA=28.235
NC_035103.1	38978763	.	C	T	.	.	MAF_INRAE=16.456;MAF_USDA=5.738
NC_035103.1	38978767	.	G	A	.	.	MAF_INRAE=40.506;MAF_USDA=45.294
NC_035103.1	38978779	.	A	G	.	.	MAF_INRAE=24.051;MAF_USDA=14.706
NC_035103.1	38978783	.	T	C	.	.	MAF_INRAE=3.333;MAF_USDA=4.918
NC_035103.1	38978848	.	A	T	.	.	MAF_INRAE=32.911;MAF_USDA=41.176
NC_035103.1	38978886	.	A	T	.	.	MAF_INRAE=32.911;MAF_USDA=39.412
NC_035103.1	38978933	.	A	C	.	.	MAF_USDA=1.639
NC_035103.1	38978978	.	T	G	.	.	MAF_USDA=4.918
NC_035103.1	38979123	.	A	T	.	.	MAF_INRAE=24.051;MAF_USDA=12.353
NC_035103.1	38979160	.	C	T	.	.	MAF_INRAE=32.911;MAF_USDA=50.0
NC_035103.1	38979162	.	A	T	.	.	MAF_INRAE=1.667;MAF_USDA=11.905
NC_035103.1	38979163	.	T	A	.	.	MAF_INRAE=1.667;MAF_USDA=11.905
NC_035103.1	38979204	.	G	A	.	.	MAF_INRAE=6.329;MAF_USDA=8.235
NC_035103.1	38979247	.	C	A	.	.	MAF_USDA=1.639
NC_035103.1	38979267	.	C	T	.	.	MAF_INRAE=24.051;MAF_USDA=12.353
NC_035103.1	38979296	.	A	T	.	.	MAF_INRAE=43.038;MAF_USDA=47.647
NC_035103.1	38979362	.	G	A	.	.	MAF_USDA=8.197
NC_035103.1	38979450	.	G	A	.	.	MAF_INRAE=13.924;MAF_USDA=20.588
NC_035103.1	38979614	.	G	T	.	.	MAF_USDA=4.918
NC_035103.1	38979644	.	T	C	.	.	MAF_USDA=2.459
NC_035103.1	38979656	.	T	C	.	.	MAF_INRAE=14.557;MAF_USDA=27.647
NC_035103.1	38979681	.	C	A	.	.	MAF_USDA=6.557
NC_035103.1	38979707	.	T	A	.	.	MAF_INRAE=43.038;MAF_USDA=45.882
NC_035103.1	38979810	.	T	C	.	.	MAF_INRAE=13.924;MAF_USDA=24.706
NC_035103.1	38979835	.	T	C	.	.	MAF_INRAE=20.253;MAF_USDA=27.647
NC_035103.1	38979903	.	G	A	.	.	MAF_INRAE=13.924;MAF_USDA=33.607
NC_035103.1	38979921	.	A	G	.	.	MAF_INRAE=13.924;MAF_USDA=33.607
NC_035103.1	38979998	.	G	A	.	.	MAF_INRAE=13.924;MAF_USDA=25.41
NC_035103.1	38980035	.	G	A	.	.	MAF_INRAE=13.291;MAF_USDA=38.525
NC_035103.1	38980084	.	G	T	.	.	MAF_INRAE=21.053;MAF_USDA=37.5
NC_035103.1	38980086	.	C	T	.	.	MAF_USDA=15.882
NC_035103.1	38980110	.	A	T	.	.	MAF_INRAE=21.053;MAF_USDA=20.588
NC_035103.1	38980113	.	T	G	.	.	MAF_USDA=21.765
NC_035103.1	38980131	.	G	A	.	.	MAF_USDA=3.279
NC_035103.1	38980132	.	G	A	.	.	MAF_USDA=20.588
NC_035103.1	38980139	.	A	T	.	.	MAF_USDA=12.5
NC_035103.1	38980142	.	T	G	.	.	MAF_USDA=15.217
NC_035103.1	38980144	.	T	C	.	.	MAF_USDA=16.667
NC_035103.1	38980160	.	A	G	.	.	MAF_USDA=24.167
NC_035103.1	38980171	.	T	G	.	.	MAF_USDA=7.627
NC_035103.1	38980179	.	G	C	.	.	MAF_USDA=7.627
NC_035103.1	38980577	.	G	T	.	.	MAF_USDA=18.75
NC_035103.1	38980579	.	C	T	.	.	MAF_USDA=45.833
NC_035103.1	38980603	.	T	A	.	.	MAF_USDA=13.934
NC_035103.1	38980632	.	A	T	.	.	MAF_USDA=18.824
NC_035103.1	38980661	.	A	T	.	.	MAF_USDA=17.647
NC_035103.1	38980662	.	C	A	.	.	MAF_USDA=23.529
NC_035103.1	38980664	.	T	G	.	.	MAF_USDA=18.235
NC_035103.1	38980731	.	G	A	.	.	MAF_USDA=32.353
NC_035103.1	38980752	.	A	G	.	.	MAF_USDA=3.279
NC_035103.1	38980753	.	T	C	.	.	MAF_USDA=13.115
NC_035103.1	38980765	.	C	A	.	.	MAF_USDA=7.377
NC_035103.1	38980771	.	C	T	.	.	MAF_USDA=7.377
NC_035103.1	38980772	.	T	A	.	.	MAF_USDA=7.377
NC_035103.1	38980774	.	T	C	.	.	MAF_USDA=8.197
NC_035103.1	38980777	.	T	A	.	.	MAF_USDA=14.118
NC_035103.1	38980778	.	A	T	.	.	MAF_USDA=9.836
NC_035103.1	38980780	.	G	T	.	.	MAF_USDA=13.529
NC_035103.1	38980809	.	T	G	.	.	MAF_USDA=40.361
NC_035103.1	38980811	.	C	T	.	.	MAF_USDA=4.167
NC_035103.1	38980905	.	A	G	.	.	MAF_USDA=20.833
NC_035103.1	38980910	.	T	C	.	.	MAF_USDA=6.25
NC_035103.1	38980915	.	G	A	.	.	MAF_USDA=6.25
NC_035103.1	38980921	.	C	G	.	.	MAF_USDA=26.506
NC_035103.1	38980922	.	T	A	.	.	MAF_USDA=18.675
NC_035103.1	38980925	.	T	G	.	.	MAF_USDA=49.412
NC_035103.1	38980939	.	A	C	.	.	MAF_USDA=1.639
NC_035103.1	38980943	.	A	G	.	.	MAF_USDA=30.0
NC_035103.1	38980945	.	C	T	.	.	MAF_USDA=28.235
NC_035103.1	38980948	.	A	C	.	.	MAF_USDA=39.583
NC_035103.1	38980952	.	A	T	.	.	MAF_USDA=28.235
NC_035103.1	38981199	.	G	C	.	.	MAF_INRAE=16.456;MAF_USDA=25.595
NC_035103.1	38981228	.	G	T	.	.	MAF_INRAE=3.333;MAF_USDA=2.083
NC_035103.1	38981238	.	A	G	.	.	MAF_INRAE=34.177;MAF_USDA=34.706
NC_035103.1	38981250	.	C	T	.	.	MAF_USDA=1.639
NC_035103.1	38981330	.	T	G	.	.	MAF_INRAE=3.333;MAF_USDA=3.529
NC_035103.1	38981352	.	T	A	.	.	MAF_USDA=1.639
NC_035103.1	38981355	.	A	T	.	.	MAF_INRAE=16.456;MAF_USDA=22.353
NC_035103.1	38981408	.	T	A	.	.	MAF_INRAE=13.924
NC_035103.1	38981518	.	T	A	.	.	MAF_INRAE=16.456;MAF_USDA=31.967
NC_035103.1	38981561	.	T	C	.	.	MAF_INRAE=32.911;MAF_USDA=34.706
NC_035103.1	38981584	.	C	G	.	.	MAF_INRAE=35.0;MAF_USDA=25.294
NC_035103.1	38981631	.	G	A	.	.	MAF_USDA=47.917
NC_035103.1	38981643	.	G	T	.	.	MAF_USDA=47.917
NC_035103.1	38981656	.	T	G	.	.	MAF_INRAE=5.263;MAF_USDA=4.167
NC_035103.1	38981691	.	A	G	.	.	MAF_USDA=14.754
NC_035103.1	38981713	.	G	C	.	.	MAF_INRAE=27.215;MAF_USDA=38.824
NC_035103.1	38981743	.	T	C	.	.	MAF_INRAE=10.526
NC_035103.1	38981750	.	G	T	.	.	MAF_INRAE=37.975;MAF_USDA=19.412
NC_035103.1	38981757	.	T	G	.	.	MAF_INRAE=17.089;MAF_USDA=18.033
NC_035103.1	38981770	.	A	C	.	.	MAF_INRAE=10.526
NC_035103.1	38981782	.	G	A	.	.	MAF_INRAE=13.924
NC_035103.1	38981785	.	T	C	.	.	MAF_USDA=2.459
NC_035103.1	38981808	.	T	C	.	.	MAF_USDA=12.5
NC_035103.1	38981816	.	T	C	.	.	MAF_INRAE=10.526;MAF_USDA=1.639
NC_035103.1	38981820	.	T	G	.	.	MAF_INRAE=45.57;MAF_USDA=26.471
NC_035103.1	38981826	.	A	C	.	.	MAF_USDA=4.918
NC_035103.1	38981831	.	G	A	.	.	MAF_INRAE=8.861
NC_035103.1	38981841	.	A	T	.	.	MAF_INRAE=7.595;MAF_USDA=10.0
NC_035103.1	38981842	.	A	C	.	.	MAF_INRAE=5.0;MAF_USDA=10.0
NC_035103.1	38981892	.	C	A	.	.	MAF_INRAE=22.785;MAF_USDA=35.882
NC_035103.1	38981896	.	A	T	.	.	MAF_INRAE=24.684;MAF_USDA=40.588
NC_035103.1	38981904	.	A	G	.	.	MAF_INRAE=11.392;MAF_USDA=12.941
NC_035103.1	38981934	.	A	T	.	.	MAF_INRAE=25.949;MAF_USDA=47.647
NC_035103.1	38981987	.	C	T	.	.	MAF_INRAE=21.519;MAF_USDA=45.238
NC_035103.1	38981991	.	C	G	.	.	MAF_INRAE=21.667;MAF_USDA=43.529
NC_035103.1	38981997	.	A	G	.	.	MAF_USDA=9.836
NC_035103.1	38981998	.	A	G	.	.	MAF_INRAE=10.127;MAF_USDA=4.118
NC_035103.1	38982001	.	C	G	.	.	MAF_INRAE=45.57;MAF_USDA=15.294
NC_035103.1	38982031	.	A	G	.	.	MAF_INRAE=11.392
NC_035103.1	38982032	.	A	G	.	.	MAF_INRAE=43.333
NC_035103.1	38982034	.	G	A	.	.	MAF_INRAE=11.667
NC_035103.1	38982039	.	A	G	.	.	MAF_USDA=4.918
NC_035103.1	38982060	.	G	T	.	.	MAF_INRAE=5.263;MAF_USDA=2.459
NC_035103.1	38982071	.	G	A	.	.	MAF_USDA=5.738
NC_035103.1	38982074	.	A	C	.	.	MAF_USDA=1.639
NC_035103.1	38982119	.	C	A	.	.	MAF_USDA=4.098
NC_035103.1	38982184	.	A	G	.	.	MAF_INRAE=13.924;MAF_USDA=17.647
NC_035103.1	38982188	.	T	C	.	.	MAF_USDA=4.167
NC_035103.1	38982207	.	T	A	.	.	MAF_USDA=35.246
NC_035103.1	38982282	.	A	C	.	.	MAF_USDA=4.098
NC_035103.1	38982307	.	T	G	.	.	MAF_INRAE=17.089;MAF_USDA=7.377
NC_035103.1	38982308	.	A	T	.	.	MAF_INRAE=19.167;MAF_USDA=7.377
NC_035103.1	38982325	.	A	G	.	.	MAF_INRAE=16.456;MAF_USDA=6.557
NC_035103.1	38982336	.	G	A	.	.	MAF_USDA=6.557
NC_035103.1	38982392	.	C	T	.	.	MAF_INRAE=16.456;MAF_USDA=14.167
NC_035103.1	38982407	.	G	C	.	.	MAF_USDA=5.833
NC_035103.1	38982426	.	C	G	.	.	MAF_USDA=1.667
NC_035103.1	38982472	.	A	T	.	.	MAF_USDA=5.833
NC_035103.1	38982499	.	C	A	.	.	MAF_USDA=3.279
NC_035103.1	38982500	.	T	C	.	.	MAF_INRAE=31.013;MAF_USDA=18.824
NC_035103.1	38982560	.	T	G	.	.	MAF_INRAE=13.291;MAF_USDA=14.118
NC_035103.1	38982569	.	T	A	.	.	MAF_INRAE=34.177;MAF_USDA=25.882
NC_035103.1	38982579	.	T	A	.	.	MAF_INRAE=10.526;MAF_USDA=11.765
NC_035103.1	38982676	.	A	C	.	.	MAF_INRAE=1.667
NC_035103.1	38982686	.	T	C	.	.	MAF_INRAE=1.667
NC_035103.1	38982693	.	A	G	.	.	MAF_INRAE=1.667
NC_035103.1	38982697	.	C	A	.	.	MAF_INRAE=1.667
NC_035103.1	38982698	.	T	C	.	.	MAF_INRAE=1.667
NC_035103.1	38982708	.	T	C	.	.	MAF_INRAE=1.667
NC_035103.1	38982719	.	T	C	.	.	MAF_INRAE=31.013;MAF_USDA=19.412
NC_035103.1	38982729	.	C	A	.	.	MAF_INRAE=6.667
NC_035103.1	38982740	.	T	G	.	.	MAF_INRAE=18.333;MAF_USDA=41.667
NC_035103.1	38982746	.	C	T	.	.	MAF_INRAE=19.167
NC_035103.1	38982750	.	A	C	.	.	MAF_INRAE=19.167
NC_035103.1	38982756	.	C	T	.	.	MAF_INRAE=20.0
NC_035103.1	38982771	.	G	A	.	.	MAF_INRAE=25.0
NC_035103.1	38982778	.	G	T	.	.	MAF_INRAE=27.5
NC_035103.1	38982781	.	G	C	.	.	MAF_INRAE=29.167
NC_035103.1	38982783	.	T	A	.	.	MAF_INRAE=28.333
NC_035103.1	38982784	.	C	T	.	.	MAF_INRAE=28.333
NC_035103.1	38982807	.	T	C	.	.	MAF_INRAE=20.833
NC_035103.1	38982821	.	C	T	.	.	MAF_INRAE=38.333
NC_035103.1	38982861	.	T	C	.	.	MAF_INRAE=46.667
NC_035103.1	38982875	.	A	G	.	.	MAF_INRAE=28.333;MAF_USDA=10.417
NC_035103.1	38982889	.	C	T	.	.	MAF_INRAE=28.333
NC_035103.1	38982893	.	G	A	.	.	MAF_INRAE=26.667
NC_035103.1	38982896	.	A	C	.	.	MAF_INRAE=49.167
NC_035103.1	38982901	.	T	A	.	.	MAF_INRAE=49.167
NC_035103.1	38982905	.	T	C	.	.	MAF_INRAE=49.167
NC_035103.1	38982908	.	A	C	.	.	MAF_INRAE=49.167
NC_035103.1	38982909	.	C	T	.	.	MAF_INRAE=36.667
NC_035103.1	38982929	.	G	T	.	.	MAF_INRAE=26.667
NC_035103.1	38982937	.	G	C	.	.	MAF_INRAE=48.333
NC_035103.1	38982944	.	C	A	.	.	MAF_INRAE=49.167
NC_035103.1	38982947	.	G	T	.	.	MAF_INRAE=49.167
NC_035103.1	38982952	.	C	T	.	.	MAF_INRAE=49.167
NC_035103.1	38982953	.	A	G	.	.	MAF_INRAE=49.167
NC_035103.1	38982968	.	G	A	.	.	MAF_USDA=4.167
NC_035103.1	38982971	.	T	A	.	.	MAF_INRAE=49.167
NC_035103.1	38982977	.	C	G	.	.	MAF_INRAE=49.167
NC_035103.1	38983013	.	C	G	.	.	MAF_USDA=1.639
NC_035103.1	38983049	.	G	A	.	.	MAF_USDA=17.059
NC_035103.1	38983050	.	C	A	.	.	MAF_USDA=17.059
NC_035103.1	38983055	.	G	A	.	.	MAF_USDA=35.417
NC_035103.1	38983070	.	A	G	.	.	MAF_USDA=29.167
NC_035103.1	38983083	.	T	C	.	.	MAF_USDA=17.647
NC_035103.1	38983084	.	G	A	.	.	MAF_USDA=5.882
NC_035103.1	38983105	.	C	T	.	.	MAF_USDA=2.459
NC_035103.1	38983660	.	T	C	.	.	MAF_USDA=4.167
NC_035103.1	38983674	.	G	T	.	.	MAF_USDA=16.667
NC_035103.1	38983850	.	T	G	.	.	MAF_INRAE=39.873;MAF_USDA=48.235
NC_035103.1	38983862	.	G	A	.	.	MAF_USDA=19.672
NC_035103.1	38983903	.	C	T	.	.	MAF_USDA=1.639
NC_035103.1	38983923	.	T	G	.	.	MAF_INRAE=22.785;MAF_USDA=3.279
NC_035103.1	38983940	.	A	T	.	.	MAF_USDA=1.639
NC_035103.1	38984062	.	C	T	.	.	MAF_INRAE=10.526
NC_035103.1	38984063	.	G	C	.	.	MAF_USDA=1.639
NC_035103.1	38984190	.	C	A	.	.	MAF_INRAE=47.368;MAF_USDA=41.765
NC_035103.1	38984216	.	T	A	.	.	MAF_USDA=3.279
NC_035103.1	38984217	.	T	G	.	.	MAF_USDA=25.41
NC_035103.1	38984241	.	G	A	.	.	MAF_USDA=1.639
NC_035103.1	38984295	.	T	G	.	.	MAF_USDA=6.667
NC_035103.1	38984316	.	A	G	.	.	MAF_USDA=21.765
NC_035103.1	38985346	.	C	A	.	.	MAF_USDA=39.13
NC_035103.1	38985562	.	G	T	.	.	MAF_USDA=43.75
NC_035103.1	38985589	.	G	A	.	.	MAF_USDA=50.0
NC_035103.1	38985599	.	T	A	.	.	MAF_USDA=47.917
NC_035103.1	38985601	.	A	C	.	.	MAF_USDA=47.917
NC_035103.1	38985606	.	T	C	.	.	MAF_USDA=50.0
NC_035103.1	38985609	.	T	G	.	.	MAF_USDA=50.0
NC_035103.1	38985616	.	G	C	.	.	MAF_USDA=47.917
NC_035103.1	38985622	.	C	T	.	.	MAF_USDA=47.917
NC_035103.1	38985661	.	G	T	.	.	MAF_USDA=2.459
NC_035103.1	38985682	.	C	T	.	.	MAF_USDA=2.459
NC_035103.1	38985687	.	G	T	.	.	MAF_USDA=23.214
NC_035103.1	38985696	.	T	G	.	.	MAF_INRAE=2.632;MAF_USDA=33.333
NC_035103.1	38985713	.	C	A	.	.	MAF_USDA=4.237
NC_035103.1	38985716	.	A	T	.	.	MAF_USDA=2.542
NC_035103.1	38985724	.	G	A	.	.	MAF_USDA=6.25
NC_035103.1	38985735	.	C	A	.	.	MAF_USDA=16.667
NC_035103.1	38985840	.	C	G	.	.	MAF_USDA=3.279
NC_035103.1	38985853	.	C	A	.	.	MAF_USDA=1.639
NC_035103.1	38985900	.	C	T	.	.	MAF_INRAE=4.167
NC_035103.1	38985910	.	C	T	.	.	MAF_INRAE=15.0
NC_035103.1	38985985	.	G	T	.	.	MAF_INRAE=2.5
NC_035103.1	38985992	.	G	C	.	.	MAF_INRAE=3.333
NC_035103.1	38986018	.	T	C	.	.	MAF_INRAE=1.667
NC_035103.1	38986027	.	T	A	.	.	MAF_INRAE=7.5
NC_035103.1	38986030	.	T	A	.	.	MAF_INRAE=6.667
NC_035103.1	38986032	.	C	G	.	.	MAF_INRAE=5.833
NC_035103.1	38986036	.	G	C	.	.	MAF_INRAE=4.167
NC_035103.1	38986040	.	T	G	.	.	MAF_INRAE=4.167
NC_035103.1	38986041	.	T	C	.	.	MAF_INRAE=4.167
NC_035103.1	38986066	.	C	G	.	.	MAF_INRAE=1.667
NC_035103.1	38986068	.	C	T	.	.	MAF_INRAE=1.667
NC_035103.1	38986074	.	T	A	.	.	MAF_INRAE=1.667
NC_035103.1	38986085	.	G	A	.	.	MAF_INRAE=3.333;MAF_USDA=2.083
NC_035103.1	38986088	.	C	T	.	.	MAF_INRAE=1.667
NC_035103.1	38986128	.	C	G	.	.	MAF_INRAE=2.5
NC_035103.1	38986139	.	G	T	.	.	MAF_INRAE=5.833
NC_035103.1	38986165	.	A	T	.	.	MAF_INRAE=1.667
NC_035103.1	38986172	.	A	T	.	.	MAF_INRAE=1.667
NC_035103.1	38986253	.	T	C	.	.	MAF_USDA=10.0
NC_035103.1	38986262	.	A	G	.	.	MAF_USDA=7.059
NC_035103.1	38986264	.	A	C	.	.	MAF_USDA=2.459
NC_035103.1	38986271	.	A	C	.	.	MAF_USDA=21.765
NC_035103.1	38986303	.	C	T	.	.	MAF_USDA=1.639
NC_035103.1	38986338	.	T	C	.	.	MAF_INRAE=11.667
NC_035103.1	38986341	.	T	C	.	.	MAF_INRAE=11.667
NC_035103.1	38986358	.	A	C	.	.	MAF_INRAE=5.0
NC_035103.1	38986361	.	T	C	.	.	MAF_INRAE=3.333
NC_035103.1	38986365	.	C	T	.	.	MAF_INRAE=2.5
NC_035103.1	38986432	.	C	T	.	.	MAF_INRAE=23.333
NC_035103.1	38986454	.	G	T	.	.	MAF_USDA=5.738
NC_035103.1	38986476	.	T	G	.	.	MAF_USDA=14.754
NC_035103.1	38986482	.	T	C	.	.	MAF_INRAE=5.833
NC_035103.1	38986488	.	T	C	.	.	MAF_INRAE=5.833
NC_035103.1	38986494	.	C	A	.	.	MAF_USDA=15.833
NC_035103.1	38986502	.	C	T	.	.	MAF_USDA=8.333
NC_035103.1	38986508	.	G	A	.	.	MAF_USDA=14.286
NC_035103.1	38986510	.	G	A	.	.	MAF_USDA=7.5
NC_035103.1	38986553	.	T	C	.	.	MAF_USDA=7.627
NC_035103.1	38986557	.	A	G	.	.	MAF_USDA=10.833
NC_035103.1	38986570	.	A	G	.	.	MAF_USDA=17.797
NC_035103.1	38986621	.	A	T	.	.	MAF_USDA=2.459
NC_035103.1	38986639	.	C	A	.	.	MAF_USDA=2.459
NC_035103.1	38986664	.	G	A	.	.	MAF_INRAE=4.167
NC_035103.1	38986666	.	A	T	.	.	MAF_INRAE=4.167
NC_035103.1	38986688	.	A	T	.	.	MAF_INRAE=1.667
NC_035103.1	38986730	.	T	C	.	.	MAF_USDA=18.824
NC_035103.1	38986734	.	A	C	.	.	MAF_USDA=2.459
NC_035103.1	38986737	.	G	T	.	.	MAF_USDA=14.583
NC_035103.1	38986776	.	C	T	.	.	MAF_USDA=45.833
NC_035103.1	38986817	.	T	G	.	.	MAF_USDA=33.333
NC_035103.1	38986826	.	A	G	.	.	MAF_USDA=20.833
NC_035103.1	38986827	.	C	A	.	.	MAF_USDA=1.639
NC_035103.1	38986831	.	T	G	.	.	MAF_USDA=29.412
NC_035103.1	38986870	.	T	C	.	.	MAF_USDA=39.583
NC_035103.1	38986873	.	A	G	.	.	MAF_USDA=13.934
NC_035103.1	38986879	.	C	A	.	.	MAF_USDA=43.75
NC_035103.1	38986912	.	T	C	.	.	MAF_USDA=22.917
NC_035103.1	38986913	.	A	C	.	.	MAF_USDA=31.25
NC_035103.1	38986918	.	C	T	.	.	MAF_USDA=27.083
NC_035103.1	38986933	.	G	T	.	.	MAF_USDA=2.459
NC_035103.1	38986934	.	C	T	.	.	MAF_USDA=2.459
NC_035103.1	38987052	.	T	A	.	.	MAF_USDA=4.762
NC_035103.1	38987078	.	T	C	.	.	MAF_INRAE=5.263
NC_035103.1	38987088	.	A	G	.	.	MAF_USDA=4.167
NC_035103.1	38987108	.	A	G	.	.	MAF_INRAE=24.051;MAF_USDA=40.0
NC_035103.1	38987117	.	T	A	.	.	MAF_USDA=3.279
NC_035103.1	38987142	.	T	C	.	.	MAF_INRAE=14.557;MAF_USDA=22.941
NC_035103.1	38987172	.	T	A	.	.	MAF_INRAE=23.418;MAF_USDA=39.412
NC_035103.1	38987232	.	A	G	.	.	MAF_USDA=1.639
NC_035103.1	38987296	.	T	A	.	.	MAF_INRAE=20.886;MAF_USDA=14.118
NC_035103.1	38987379	.	C	T	.	.	MAF_INRAE=14.557;MAF_USDA=21.176
NC_035103.1	38987413	.	T	G	.	.	MAF_INRAE=14.557;MAF_USDA=21.765
NC_035103.1	38987419	.	A	G	.	.	MAF_INRAE=8.861;MAF_USDA=17.059
NC_035103.1	38987447	.	T	A	.	.	MAF_USDA=1.667
NC_035103.1	38987458	.	A	G	.	.	MAF_INRAE=8.861;MAF_USDA=19.048
NC_035103.1	38987551	.	G	T	.	.	MAF_INRAE=8.861;MAF_USDA=17.059
NC_035103.1	38987569	.	G	C	.	.	MAF_INRAE=8.861;MAF_USDA=17.059
NC_035103.1	38987637	.	T	G	.	.	MAF_INRAE=46.203;MAF_USDA=40.588
NC_035103.1	38987653	.	G	C	.	.	MAF_INRAE=14.557;MAF_USDA=21.765
NC_035103.1	38987668	.	A	G	.	.	MAF_INRAE=5.263;MAF_USDA=4.706
NC_035103.1	38987782	.	C	T	.	.	MAF_USDA=14.583
NC_035103.1	38987791	.	A	G	.	.	MAF_INRAE=22.785;MAF_USDA=3.279
NC_035103.1	38987825	.	T	C	.	.	MAF_INRAE=22.785;MAF_USDA=3.279
NC_035103.1	38987831	.	A	C	.	.	MAF_USDA=1.639
NC_035103.1	38987865	.	T	G	.	.	MAF_INRAE=8.861;MAF_USDA=16.471
NC_035103.1	38987876	.	A	G	.	.	MAF_INRAE=6.329;MAF_USDA=8.235
NC_035103.1	38987886	.	A	G	.	.	MAF_INRAE=8.861;MAF_USDA=17.059
NC_035103.1	38987945	.	G	A	.	.	MAF_INRAE=14.557;MAF_USDA=22.951
NC_035103.1	38987981	.	C	A	.	.	MAF_USDA=3.279
NC_035103.1	38988060	.	G	C	.	.	MAF_INRAE=5.263;MAF_USDA=21.176
NC_035103.1	38988067	.	T	G	.	.	MAF_INRAE=5.263;MAF_USDA=23.529
NC_035103.1	38988083	.	T	C	.	.	MAF_USDA=3.279
NC_035103.1	38988119	.	T	C	.	.	MAF_USDA=2.459
NC_035103.1	38988121	.	G	T	.	.	MAF_INRAE=32.911;MAF_USDA=28.824
NC_035103.1	38988130	.	A	C	.	.	MAF_INRAE=8.861;MAF_USDA=21.176
NC_035103.1	38988171	.	G	A	.	.	MAF_INRAE=3.333;MAF_USDA=2.083
NC_035103.1	38988179	.	G	C	.	.	MAF_USDA=8.333
NC_035103.1	38988188	.	C	A	.	.	MAF_USDA=3.279
NC_035103.1	38988213	.	A	G	.	.	MAF_INRAE=8.228;MAF_USDA=21.176
NC_035103.1	38988222	.	G	T	.	.	MAF_USDA=3.279
NC_035103.1	38988233	.	T	A	.	.	MAF_INRAE=15.823;MAF_USDA=9.836
NC_035103.1	38988246	.	T	C	.	.	MAF_INRAE=37.342;MAF_USDA=24.118
NC_035103.1	38988257	.	C	A	.	.	MAF_USDA=5.294
NC_035103.1	38988258	.	G	A	.	.	MAF_INRAE=3.333;MAF_USDA=2.083
NC_035103.1	38988318	.	G	A	.	.	MAF_USDA=2.459
NC_035103.1	38988350	.	T	C	.	.	MAF_USDA=48.824
NC_035103.1	38988361	.	C	A	.	.	MAF_USDA=22.941
NC_035103.1	38988362	.	G	A,*	.	.	MAF_INRAE=31.579;MAF_USDA=4.098
NC_035103.1	38988383	.	A	G,*	.	.	MAF_INRAE=21.053;MAF_USDA=21.176
NC_035103.1	38988397	.	A	C	.	.	MAF_USDA=43.75
NC_035103.1	38988551	.	A	G	.	.	MAF_INRAE=1.667
NC_035103.1	38988567	.	G	T	.	.	MAF_INRAE=1.667
NC_035103.1	38988628	.	A	T	.	.	MAF_INRAE=39.241;MAF_USDA=50.0
NC_035103.1	38988682	.	G	T	.	.	MAF_INRAE=46.203;MAF_USDA=32.353
NC_035103.1	38988694	.	G	T	.	.	MAF_INRAE=3.333;MAF_USDA=2.083
NC_035103.1	38988696	.	C	T	.	.	MAF_INRAE=3.333
NC_035103.1	38988710	.	C	A	.	.	MAF_INRAE=41.772;MAF_USDA=42.941
NC_035103.1	38988711	.	T	C	.	.	MAF_INRAE=10.0;MAF_USDA=17.059
NC_035103.1	38988718	.	G	A	.	.	MAF_INRAE=32.911;MAF_USDA=25.882
NC_035103.1	38988726	.	T	C	.	.	MAF_INRAE=35.443;MAF_USDA=48.235
NC_035103.1	38988760	.	C	G	.	.	MAF_INRAE=15.0
NC_035103.1	38988763	.	A	T	.	.	MAF_INRAE=15.0
NC_035103.1	38988767	.	T	A	.	.	MAF_INRAE=3.333
NC_035103.1	38988772	.	A	C	.	.	MAF_INRAE=4.43;MAF_USDA=21.765
NC_035103.1	38988793	.	T	A	.	.	MAF_USDA=2.459
NC_035103.1	38988814	.	T	C	.	.	MAF_INRAE=31.013;MAF_USDA=31.176
NC_035103.1	38988837	.	C	T	.	.	MAF_INRAE=8.228;MAF_USDA=20.0
NC_035103.1	38988840	.	C	G	.	.	MAF_INRAE=9.167;MAF_USDA=19.412
NC_035103.1	38988882	.	T	G	.	.	MAF_INRAE=22.785
NC_035103.1	38988895	.	A	T	.	.	MAF_USDA=1.639
NC_035103.1	38988916	.	A	G	.	.	MAF_USDA=1.639
NC_035103.1	38988939	.	G	T	.	.	MAF_INRAE=25.949;MAF_USDA=17.647
NC_035103.1	38988976	.	G	T	.	.	MAF_USDA=3.279
NC_035103.1	38989015	.	A	G	.	.	MAF_INRAE=4.167
NC_035103.1	38989029	.	C	A	.	.	MAF_INRAE=10.526
NC_035103.1	38989061	.	A	G	.	.	MAF_USDA=5.294
NC_035103.1	38989161	.	G	A	.	.	MAF_USDA=3.529
NC_035103.1	38989200	.	G	A	.	.	MAF_INRAE=5.263
NC_035103.1	38989203	.	G	T	.	.	MAF_USDA=3.279
NC_035103.1	38989271	.	G	A	.	.	MAF_INRAE=10.526
NC_035103.1	38989278	.	T	A	.	.	MAF_INRAE=6.667;MAF_USDA=5.294
NC_035103.1	38989309	.	C	T	.	.	MAF_USDA=3.279
NC_035103.1	38989310	.	A	G	.	.	MAF_USDA=3.279
NC_035103.1	38989331	.	G	C	.	.	MAF_INRAE=32.278;MAF_USDA=25.294
NC_035103.1	38989383	.	T	A	.	.	MAF_USDA=3.279
NC_035103.1	38989408	.	G	A	.	.	MAF_USDA=3.279
NC_035103.1	38989427	.	C	T	.	.	MAF_USDA=3.279
NC_035103.1	38989508	.	G	T	.	.	MAF_INRAE=22.785;MAF_USDA=3.279
NC_035103.1	38989573	.	G	A	.	.	MAF_USDA=1.639
NC_035103.1	38989851	.	C	T	.	.	MAF_INRAE=4.167
NC_035103.1	38989906	.	C	G	.	.	MAF_INRAE=5.263;MAF_USDA=1.667
NC_035103.1	38989974	.	C	T	.	.	MAF_INRAE=22.785;MAF_USDA=4.167
NC_035103.1	38990013	.	T	A	.	.	MAF_INRAE=3.333;MAF_USDA=2.083
NC_035103.1	38990154	.	G	T	.	.	MAF_USDA=2.5
NC_035103.1	38990165	.	G	A	.	.	MAF_USDA=2.5
NC_035103.1	38990166	.	A	G	.	.	MAF_USDA=2.5
NC_035103.1	38990261	.	C	T	.	.	MAF_USDA=3.279
NC_035103.1	38990278	.	A	T	.	.	MAF_INRAE=22.152;MAF_USDA=2.459
NC_035103.1	38990336	.	T	A	.	.	MAF_USDA=2.459
NC_035103.1	38990341	.	G	A	.	.	MAF_INRAE=10.526
NC_035103.1	38990364	.	T	C	.	.	MAF_INRAE=5.696;MAF_USDA=6.471
NC_035103.1	38990376	.	T	C	.	.	MAF_USDA=2.459
NC_035103.1	38990393	.	A	T	.	.	MAF_USDA=2.459
NC_035103.1	38990560	.	C	T	.	.	MAF_USDA=5.738
NC_035103.1	38990743	.	C	T	.	.	MAF_INRAE=5.263
NC_035103.1	38990773	.	G	A	.	.	MAF_INRAE=3.797;MAF_USDA=8.824
NC_035103.1	38990820	.	A	G	.	.	MAF_USDA=2.459
NC_035103.1	38990876	.	T	C	.	.	MAF_INRAE=46.835;MAF_USDA=31.176
NC_035103.1	38990889	.	G	C	.	.	MAF_INRAE=37.975;MAF_USDA=33.529
NC_035103.1	38990901	.	T	C	.	.	MAF_INRAE=16.456;MAF_USDA=10.656
NC_035103.1	38990916	.	G	C	.	.	MAF_INRAE=17.089;MAF_USDA=14.754
NC_035103.1	38990937	.	T	A	.	.	MAF_INRAE=8.861
NC_035103.1	38990938	.	C	A	.	.	MAF_INRAE=41.667;MAF_USDA=43.529
NC_035103.1	38990977	.	G	A	.	.	MAF_INRAE=36.709;MAF_USDA=25.294
NC_035103.1	38990996	.	A	G	.	.	MAF_INRAE=16.456;MAF_USDA=4.098
NC_035103.1	38991060	.	G	A	.	.	MAF_INRAE=37.342;MAF_USDA=38.824
NC_035103.1	38991066	.	C	T	.	.	MAF_USDA=2.459
NC_035103.1	38991130	.	T	A	.	.	MAF_INRAE=28.333;MAF_USDA=14.118
NC_035103.1	38991140	.	T	A	.	.	MAF_INRAE=8.861;MAF_USDA=17.059
NC_035103.1	38991145	.	C	A	.	.	MAF_INRAE=10.526
NC_035103.1	38991183	.	C	T	.	.	MAF_INRAE=5.263
NC_035103.1	38991189	.	A	C	.	.	MAF_INRAE=36.709;MAF_USDA=25.882
NC_035103.1	38991220	.	C	T	.	.	MAF_INRAE=33.544;MAF_USDA=22.353
NC_035103.1	38991296	.	G	T	.	.	MAF_INRAE=26.667
NC_035103.1	38991399	.	G	C	.	.	MAF_USDA=2.459
NC_035103.1	38991414	.	C	T	.	.	MAF_USDA=5.294
NC_035103.1	38991442	.	T	C	.	.	MAF_USDA=35.294
NC_035103.1	38991463	.	C	T	.	.	MAF_USDA=1.639
NC_035103.1	38991470	.	G	A	.	.	MAF_INRAE=35.443;MAF_USDA=32.353
NC_035103.1	38991473	.	C	A	.	.	MAF_USDA=1.639
NC_035103.1	38991487	.	A	G	.	.	MAF_USDA=2.459
NC_035103.1	38991536	.	G	A	.	.	MAF_USDA=3.279
NC_035103.1	38991561	.	T	C	.	.	MAF_INRAE=26.667
NC_035103.1	38991592	.	G	A	.	.	MAF_USDA=16.393
NC_035103.1	38991593	.	T	G	.	.	MAF_USDA=17.213
NC_035103.1	38991649	.	T	A	.	.	MAF_INRAE=25.0;MAF_USDA=12.941
NC_035103.1	38991698	.	T	A	.	.	MAF_USDA=2.459
NC_035103.1	38993023	.	A	G	.	.	MAF_INRAE=6.667
NC_035103.1	38993035	.	T	G	.	.	MAF_USDA=2.083
NC_035103.1	38993038	.	A	G	.	.	MAF_USDA=31.25
NC_035103.1	38993055	.	A	T	.	.	MAF_INRAE=5.833;MAF_USDA=4.167
NC_035103.1	38993173	.	T	A	.	.	MAF_USDA=8.197
NC_035103.1	38993187	.	C	A	.	.	MAF_USDA=2.459
NC_035103.1	38993401	.	T	C	.	.	MAF_USDA=13.934
NC_035103.1	38993430	.	C	T	.	.	MAF_INRAE=6.329;MAF_USDA=8.235
NC_035103.1	38993463	.	T	C	.	.	MAF_USDA=13.934
NC_035103.1	38993617	.	C	T	.	.	MAF_INRAE=41.772;MAF_USDA=25.882
NC_035103.1	38993651	.	A	G	.	.	MAF_USDA=14.118
NC_035103.1	38993673	.	A	C	.	.	MAF_INRAE=34.177;MAF_USDA=42.941
NC_035103.1	38993736	.	G	A	.	.	MAF_USDA=2.459
NC_035103.1	38993827	.	C	T	.	.	MAF_USDA=27.647
NC_035103.1	38993832	.	A	T	.	.	MAF_USDA=15.574
NC_035103.1	38993900	.	A	G	.	.	MAF_USDA=27.647
NC_035103.1	38993952	.	C	A	.	.	MAF_USDA=16.393
NC_035103.1	38993981	.	A	T	.	.	MAF_USDA=1.639
NC_035103.1	38994009	.	C	T	.	.	MAF_USDA=12.353
NC_035103.1	38994010	.	T	G	.	.	MAF_USDA=12.353
NC_035103.1	38994015	.	G	T	.	.	MAF_USDA=25.862
NC_035103.1	38994214	.	G	A	.	.	MAF_INRAE=10.526
NC_035103.1	38994219	.	C	A	.	.	MAF_USDA=12.353
NC_035103.1	38994332	.	C	T	.	.	MAF_INRAE=6.667;MAF_USDA=5.882
NC_035103.1	38994351	.	G	A	.	.	MAF_INRAE=5.263
NC_035103.1	38994365	.	C	T	.	.	MAF_INRAE=6.329;MAF_USDA=7.647
NC_035103.1	38994371	.	C	T	.	.	MAF_INRAE=6.329;MAF_USDA=7.647
NC_035103.1	38994583	.	T	A	.	.	MAF_INRAE=8.861
NC_035103.1	38994591	.	T	C	.	.	MAF_INRAE=32.278;MAF_USDA=31.176
NC_035103.1	38994685	.	A	G	.	.	MAF_USDA=15.833
NC_035103.1	38994710	.	G	C	.	.	MAF_INRAE=41.772;MAF_USDA=21.311
NC_035103.1	38994860	.	C	A	.	.	MAF_USDA=2.459
NC_035103.1	38994935	.	T	C	.	.	MAF_USDA=15.574
NC_035103.1	38995147	.	C	T	.	.	MAF_INRAE=16.456
NC_035103.1	38995178	.	A	G	.	.	MAF_INRAE=24.051;MAF_USDA=16.471
NC_035103.1	38995255	.	C	T	.	.	MAF_INRAE=25.949;MAF_USDA=30.0
NC_035103.1	38995258	.	A	G	.	.	MAF_INRAE=8.861
NC_035103.1	38995283	.	G	C	.	.	MAF_INRAE=24.051;MAF_USDA=16.471
NC_035103.1	38995320	.	A	C	.	.	MAF_INRAE=8.228;MAF_USDA=24.706
NC_035103.1	38995322	.	A	T	.	.	MAF_INRAE=9.167;MAF_USDA=24.706
NC_035103.1	38995323	.	A	T	.	.	MAF_INRAE=10.0;MAF_USDA=24.706
NC_035103.1	38995325	.	G	T	.	.	MAF_INRAE=10.0;MAF_USDA=24.706
NC_035103.1	38995357	.	A	C	.	.	MAF_USDA=8.197
NC_035103.1	38995360	.	G	T	.	.	MAF_INRAE=33.544;MAF_USDA=37.5
NC_035103.1	38995407	.	T	G	.	.	MAF_INRAE=10.759;MAF_USDA=24.118
NC_035103.1	38995443	.	C	A	.	.	MAF_INRAE=10.526
NC_035103.1	38995577	.	G	T	.	.	MAF_INRAE=32.911;MAF_USDA=38.69
NC_035103.1	38995617	.	C	G	.	.	MAF_USDA=2.459
NC_035103.1	38995707	.	T	G	.	.	MAF_USDA=12.5
NC_035103.1	38995708	.	G	T	.	.	MAF_INRAE=32.911;MAF_USDA=38.235
NC_035103.1	38995719	.	C	A	.	.	MAF_INRAE=29.167;MAF_USDA=16.471
NC_035103.1	38995759	.	C	A	.	.	MAF_INRAE=10.526
NC_035103.1	38995811	.	A	G	.	.	MAF_INRAE=5.263
NC_035103.1	38995842	.	T	A	.	.	MAF_INRAE=41.772;MAF_USDA=27.381
NC_035103.1	38995843	.	C	A	.	.	MAF_INRAE=45.833;MAF_USDA=44.643
NC_035103.1	38995910	.	T	G	.	.	MAF_INRAE=34.81;MAF_USDA=38.69
NC_035103.1	38995911	.	A	C	.	.	MAF_INRAE=13.333;MAF_USDA=22.619
NC_035103.1	38995952	.	A	C	.	.	MAF_INRAE=5.263;MAF_USDA=5.294
NC_035103.1	38995970	.	C	A	.	.	MAF_INRAE=31.579;MAF_USDA=30.0
NC_035103.1	38995988	.	G	T	.	.	MAF_USDA=30.0
NC_035103.1	38996058	.	C	T	.	.	MAF_USDA=37.5
NC_035103.1	38996083	.	T	G	.	.	MAF_USDA=43.75
NC_035103.1	38996468	.	C	T	.	.	MAF_USDA=39.583
NC_035103.1	38996597	.	T	G	.	.	MAF_INRAE=5.833
NC_035103.1	38996613	.	C	T	.	.	MAF_INRAE=5.0
NC_035103.1	38996636	.	C	T	.	.	MAF_USDA=40.588
NC_035103.1	38996638	.	T	G	.	.	MAF_USDA=40.588
NC_035103.1	38996888	.	C	T	.	.	MAF_INRAE=3.333
NC_035103.1	38997002	.	C	T	.	.	MAF_INRAE=34.81;MAF_USDA=40.0
NC_035103.1	38997064	.	C	T	.	.	MAF_INRAE=33.544;MAF_USDA=39.412
NC_035103.1	38997083	.	C	A	.	.	MAF_USDA=2.459
NC_035103.1	38997090	.	C	T	.	.	MAF_INRAE=34.177;MAF_USDA=39.412
NC_035103.1	38997185	.	C	T	.	.	MAF_USDA=15.574
NC_035103.1	38997227	.	G	T	.	.	MAF_USDA=1.639
NC_035103.1	38997242	.	C	T	.	.	MAF_USDA=5.738
NC_035103.1	38997366	.	C	T	.	.	MAF_INRAE=22.785;MAF_USDA=3.333
NC_035103.1	38997375	.	G	A	.	.	MAF_INRAE=41.772;MAF_USDA=29.167
NC_035103.1	38997391	.	C	G	.	.	MAF_INRAE=41.772;MAF_USDA=27.647
NC_035103.1	38997399	.	C	G	.	.	MAF_INRAE=28.333;MAF_USDA=15.882
NC_035103.1	38997422	.	A	G	.	.	MAF_INRAE=36.709;MAF_USDA=30.588
NC_035103.1	38997464	.	C	T	.	.	MAF_INRAE=28.333;MAF_USDA=15.294
NC_035103.1	38997546	.	C	G	.	.	MAF_INRAE=41.139;MAF_USDA=30.588
NC_035103.1	38997571	.	C	A	.	.	MAF_INRAE=27.848;MAF_USDA=31.176
NC_035103.1	38997742	.	C	T	.	.	MAF_INRAE=5.263
NC_035103.1	38997745	.	C	T	.	.	MAF_INRAE=27.215;MAF_USDA=31.176
NC_035103.1	38997897	.	A	T	.	.	MAF_USDA=12.5
NC_035103.1	38997959	.	T	C	.	.	MAF_USDA=50.0
NC_035103.1	38998841	.	T	G	.	.	MAF_USDA=2.459
NC_035103.1	38998852	.	A	G	.	.	MAF_USDA=28.824
NC_035103.1	38998870	.	A	T	.	.	MAF_USDA=31.765
NC_035103.1	38998876	.	T	G	.	.	MAF_USDA=36.471
NC_035103.1	38998929	.	T	A	.	.	MAF_USDA=36.747
NC_035103.1	38998958	.	G	T	.	.	MAF_USDA=35.417
NC_035103.1	38998959	.	A	G	.	.	MAF_USDA=2.586
NC_035103.1	38998969	.	G	A	.	.	MAF_USDA=35.366
NC_035103.1	38998973	.	C	T	.	.	MAF_USDA=35.417
NC_035103.1	38998987	.	T	G	.	.	MAF_USDA=35.417
NC_035103.1	38999044	.	T	G	.	.	MAF_USDA=29.167
NC_035103.1	38999078	.	C	T	.	.	MAF_USDA=2.083
NC_035103.1	38999084	.	A	C	.	.	MAF_USDA=4.098
NC_035103.1	38999092	.	A	C	.	.	MAF_USDA=36.066
NC_035103.1	38999123	.	T	C	.	.	MAF_USDA=2.459
NC_035103.1	38999131	.	A	C	.	.	MAF_USDA=45.294
NC_035103.1	39000792	.	C	T	.	.	MAF_USDA=9.412
NC_035103.1	39000831	.	C	T	.	.	MAF_INRAE=26.316;MAF_USDA=33.333
NC_035103.1	39000853	.	C	T	.	.	MAF_USDA=34.706
NC_035103.1	39000894	.	A	G	.	.	MAF_INRAE=10.526;MAF_USDA=9.412
NC_035103.1	39000899	.	T	A	.	.	MAF_USDA=34.118
NC_035103.1	39000951	.	T	A	.	.	MAF_INRAE=26.316;MAF_USDA=14.706
NC_035103.1	39001005	.	A	G	.	.	MAF_INRAE=10.526
NC_035103.1	39001182	.	A	T	.	.	MAF_USDA=11.905
NC_035103.1	39005195	.	C	G	.	.	MAF_INRAE=3.333
NC_035103.1	39005283	.	G	A	.	.	MAF_USDA=10.87
NC_035103.1	39005404	.	A	T	.	.	MAF_INRAE=8.861;MAF_USDA=10.417
NC_035103.1	39005491	.	C	A	.	.	MAF_INRAE=12.658;MAF_USDA=18.824
NC_035103.1	39005513	.	C	A	.	.	MAF_INRAE=31.579;MAF_USDA=20.0
NC_035103.1	39005520	.	T	A	.	.	MAF_INRAE=26.582;MAF_USDA=22.941
NC_035103.1	39005536	.	A	C	.	.	MAF_INRAE=31.579;MAF_USDA=19.412
NC_035103.1	39005605	.	C	T	.	.	MAF_USDA=5.738
NC_035103.1	39005749	.	C	A	.	.	MAF_INRAE=50.0
NC_035103.1	39005754	.	C	T	.	.	MAF_INRAE=13.924;MAF_USDA=14.706
NC_035103.1	39005755	.	A	T	.	.	MAF_USDA=5.738
NC_035103.1	39005778	.	A	T	.	.	MAF_USDA=5.882
NC_035103.1	39005800	.	C	T	.	.	MAF_USDA=1.639
NC_035103.1	39005819	.	G	A	.	.	MAF_INRAE=13.291;MAF_USDA=19.048
NC_035103.1	39005900	.	A	T	.	.	MAF_USDA=1.639
NC_035103.1	39005914	.	C	T	.	.	MAF_INRAE=8.861;MAF_USDA=11.765
NC_035103.1	39005927	.	T	A	.	.	MAF_INRAE=12.658;MAF_USDA=35.417
NC_035103.1	39005948	.	A	G	.	.	MAF_INRAE=42.405;MAF_USDA=40.588
NC_035103.1	39005963	.	C	T	.	.	MAF_INRAE=15.789;MAF_USDA=37.059
NC_035103.1	39005968	.	A	C	.	.	MAF_INRAE=15.789;MAF_USDA=36.471
NC_035103.1	39005969	.	G	T	.	.	MAF_USDA=16.667
NC_035103.1	39006064	.	T	C	.	.	MAF_INRAE=13.291;MAF_USDA=17.647
NC_035103.1	39006152	.	C	T	.	.	MAF_USDA=1.639
NC_035103.1	39007456	.	C	A	.	.	MAF_USDA=29.167
NC_035103.1	39007480	.	A	C	.	.	MAF_USDA=42.857
NC_035103.1	39007492	.	T	G	.	.	MAF_USDA=35.417
NC_035103.1	39007496	.	G	A	.	.	MAF_USDA=42.857
NC_035103.1	39007534	.	G	T	.	.	MAF_USDA=29.167
NC_035103.1	39007535	.	A	C	.	.	MAF_USDA=35.417
NC_035103.1	39007536	.	A	T	.	.	MAF_USDA=35.417
NC_035103.1	39007539	.	A	T	.	.	MAF_USDA=10.417
NC_035103.1	39007540	.	A	T	.	.	MAF_USDA=14.583
NC_035103.1	39007541	.	A	T	.	.	MAF_USDA=29.167
NC_035103.1	39007542	.	A	T	.	.	MAF_USDA=29.167
NC_035103.1	39007543	.	A	T	.	.	MAF_USDA=35.417
NC_035103.1	39007588	.	A	G	.	.	MAF_INRAE=25.949;MAF_USDA=47.059
NC_035103.1	39007590	.	C	A	.	.	MAF_INRAE=29.167;MAF_USDA=48.824
NC_035103.1	39007591	.	C	A	.	.	MAF_USDA=7.377
NC_035103.1	39007597	.	G	A	.	.	MAF_USDA=1.639
NC_035103.1	39007606	.	C	T	.	.	MAF_USDA=13.934
NC_035103.1	39007609	.	T	G	.	.	MAF_INRAE=43.333;MAF_USDA=42.941
NC_035103.1	39007614	.	T	A	.	.	MAF_INRAE=44.304;MAF_USDA=42.941
NC_035103.1	39007641	.	G	A	.	.	MAF_USDA=3.279
NC_035103.1	39007648	.	C	A	.	.	MAF_INRAE=44.937;MAF_USDA=42.941
NC_035103.1	39007658	.	C	G	.	.	MAF_INRAE=44.937;MAF_USDA=42.941
NC_035103.1	39007660	.	C	A	.	.	MAF_INRAE=29.167;MAF_USDA=35.882
NC_035103.1	39007716	.	C	T	.	.	MAF_USDA=2.459
NC_035103.1	39007773	.	T	C	.	.	MAF_INRAE=46.203;MAF_USDA=37.647
NC_035103.1	39007818	.	G	A	.	.	MAF_INRAE=18.987;MAF_USDA=6.471
NC_035103.1	39007859	.	C	T	.	.	MAF_INRAE=8.228;MAF_USDA=1.639
NC_035103.1	39007942	.	G	A	.	.	MAF_INRAE=44.937;MAF_USDA=42.941
NC_035103.1	39007971	.	A	G	.	.	MAF_INRAE=32.911;MAF_USDA=37.059
NC_035103.1	39007980	.	A	G	.	.	MAF_USDA=2.459
NC_035103.1	39007988	.	T	G	.	.	MAF_USDA=2.459
NC_035103.1	39007991	.	T	G	.	.	MAF_USDA=2.459
NC_035103.1	39008001	.	G	T	.	.	MAF_INRAE=10.127;MAF_USDA=4.706
NC_035103.1	39008002	.	C	A	.	.	MAF_INRAE=3.333;MAF_USDA=16.667
NC_035103.1	39008005	.	T	G	.	.	MAF_INRAE=6.962;MAF_USDA=7.059
NC_035103.1	39008019	.	C	T	.	.	MAF_INRAE=43.038;MAF_USDA=42.353
NC_035103.1	39008051	.	A	G	.	.	MAF_INRAE=44.937;MAF_USDA=42.353
NC_035103.1	39008106	.	C	A	.	.	MAF_INRAE=11.392;MAF_USDA=18.033
NC_035103.1	39008123	.	G	A	.	.	MAF_INRAE=20.886;MAF_USDA=22.941
NC_035103.1	39008125	.	C	T	.	.	MAF_INRAE=17.5;MAF_USDA=22.353
NC_035103.1	39008244	.	T	C	.	.	MAF_INRAE=3.333;MAF_USDA=21.311
NC_035103.1	39008256	.	G	A	.	.	MAF_INRAE=3.333;MAF_USDA=21.311
NC_035103.1	39008304	.	G	A	.	.	MAF_INRAE=25.949;MAF_USDA=40.0
NC_035103.1	39008337	.	C	A	.	.	MAF_USDA=2.459
NC_035103.1	39008437	.	G	C	.	.	MAF_INRAE=16.456;MAF_USDA=8.235
NC_035103.1	39008482	.	C	A	.	.	MAF_INRAE=3.797;MAF_USDA=20.833
NC_035103.1	39008642	.	C	T	.	.	MAF_USDA=4.098
NC_035103.1	39008681	.	G	A	.	.	MAF_INRAE=25.949;MAF_USDA=48.824
NC_035103.1	39008730	.	T	A	.	.	MAF_USDA=3.279
NC_035103.1	39008740	.	C	A	.	.	MAF_INRAE=8.861
NC_035103.1	39008752	.	A	G	.	.	MAF_USDA=4.098
NC_035103.1	39008780	.	G	A	.	.	MAF_INRAE=13.291;MAF_USDA=14.706
NC_035103.1	39008784	.	A	G	.	.	MAF_INRAE=8.861;MAF_USDA=4.918
NC_035103.1	39008790	.	G	T	.	.	MAF_USDA=12.353
NC_035103.1	39008821	.	G	T	.	.	MAF_INRAE=13.291;MAF_USDA=14.706
NC_035103.1	39008825	.	T	C	.	.	MAF_INRAE=48.101;MAF_USDA=31.765
NC_035103.1	39008868	.	T	C	.	.	MAF_INRAE=41.139;MAF_USDA=25.882
NC_035103.1	39008873	.	G	T	.	.	MAF_INRAE=25.949;MAF_USDA=45.882
NC_035103.1	39008935	.	C	G	.	.	MAF_USDA=1.639
NC_035103.1	39008946	.	G	A	.	.	MAF_INRAE=15.789;MAF_USDA=13.529
NC_035103.1	39008973	.	T	A	.	.	MAF_INRAE=27.215;MAF_USDA=45.238
NC_035103.1	39008977	.	C	T	.	.	MAF_INRAE=30.833;MAF_USDA=45.833
NC_035103.1	39009088	.	A	G	.	.	MAF_INRAE=8.861;MAF_USDA=4.098
NC_035103.1	39009092	.	T	C	.	.	MAF_INRAE=10.127;MAF_USDA=4.118
NC_035103.1	39009116	.	A	G	.	.	MAF_INRAE=28.333;MAF_USDA=12.353
NC_035103.1	39009117	.	A	T	.	.	MAF_INRAE=28.333;MAF_USDA=14.118
NC_035103.1	39009131	.	A	C	.	.	MAF_INRAE=6.962;MAF_USDA=25.882
NC_035103.1	39009149	.	A	T	.	.	MAF_INRAE=18.987;MAF_USDA=12.295
NC_035103.1	39009152	.	T	G	.	.	MAF_INRAE=14.167;MAF_USDA=50.0
NC_035103.1	39009157	.	A	T	.	.	MAF_INRAE=10.526
NC_035103.1	39009160	.	A	G	.	.	MAF_USDA=10.0
NC_035103.1	39009182	.	G	A	.	.	MAF_USDA=1.639
NC_035103.1	39009194	.	G	A	.	.	MAF_USDA=3.279
NC_035103.1	39009196	.	A	G	.	.	MAF_USDA=1.639
NC_035103.1	39009202	.	C	A	.	.	MAF_USDA=2.459
NC_035103.1	39009235	.	C	T	.	.	MAF_INRAE=28.333;MAF_USDA=12.353
NC_035103.1	39009239	.	C	T	.	.	MAF_INRAE=42.405;MAF_USDA=33.529
NC_035103.1	39009361	.	T	A	.	.	MAF_USDA=12.5
NC_035103.1	39009446	.	G	C	.	.	MAF_INRAE=6.962;MAF_USDA=24.706
NC_035103.1	39009458	.	C	T	.	.	MAF_USDA=2.459
NC_035103.1	39009488	.	A	T	.	.	MAF_INRAE=26.667;MAF_USDA=14.706
NC_035103.1	39009493	.	A	T	.	.	MAF_INRAE=12.025;MAF_USDA=13.529
NC_035103.1	39009546	.	A	C	.	.	MAF_USDA=1.639
NC_035103.1	39009585	.	A	T	.	.	MAF_INRAE=19.62;MAF_USDA=47.647
NC_035103.1	39009617	.	T	C	.	.	MAF_USDA=1.639
NC_035103.1	39009751	.	G	A	.	.	MAF_USDA=1.639
NC_035103.1	39009752	.	C	A	.	.	MAF_USDA=1.639
NC_035103.1	39009795	.	G	A	.	.	MAF_INRAE=25.0;MAF_USDA=15.882
NC_035103.1	39009838	.	C	A	.	.	MAF_INRAE=10.526
NC_035103.1	39009852	.	G	A	.	.	MAF_USDA=1.639
NC_035103.1	39009886	.	G	C	.	.	MAF_INRAE=11.667;MAF_USDA=47.647
NC_035103.1	39009895	.	A	G	.	.	MAF_INRAE=11.667;MAF_USDA=47.647
NC_035103.1	39009898	.	A	G	.	.	MAF_USDA=1.639
NC_035103.1	39009910	.	A	T	.	.	MAF_INRAE=9.494;MAF_USDA=5.294
NC_035103.1	39009913	.	G	C	.	.	MAF_USDA=5.294
NC_035103.1	39009934	.	G	A	.	.	MAF_INRAE=27.5;MAF_USDA=12.353
NC_035103.1	39009958	.	T	C	.	.	MAF_INRAE=26.667;MAF_USDA=16.471
NC_035103.1	39009968	.	G	T	.	.	MAF_INRAE=9.494;MAF_USDA=7.377
NC_035103.1	39009973	.	A	C	.	.	MAF_USDA=2.459
NC_035103.1	39009984	.	A	G	.	.	MAF_USDA=2.459
NC_035103.1	39010029	.	T	C	.	.	MAF_INRAE=9.167;MAF_USDA=10.588
NC_035103.1	39010052	.	G	T	.	.	MAF_USDA=1.639
NC_035103.1	39010055	.	C	T	.	.	MAF_USDA=1.639
NC_035103.1	39010074	.	G	A	.	.	MAF_USDA=1.639
NC_035103.1	39010161	.	G	T	.	.	MAF_INRAE=2.5;MAF_USDA=8.197
NC_035103.1	39010206	.	T	G	.	.	MAF_INRAE=10.526;MAF_USDA=3.279
NC_035103.1	39010237	.	G	A	.	.	MAF_INRAE=10.526
NC_035103.1	39010242	.	C	T	.	.	MAF_USDA=2.459
NC_035103.1	39010263	.	C	A	.	.	MAF_USDA=1.639
NC_035103.1	39010269	.	T	C	.	.	MAF_USDA=6.557
NC_035103.1	39010282	.	G	A	.	.	MAF_USDA=2.459
NC_035103.1	39010299	.	C	T	.	.	MAF_USDA=1.639
NC_035103.1	39010302	.	T	C	.	.	MAF_INRAE=28.333;MAF_USDA=21.765
NC_035103.1	39010317	.	G	C	.	.	MAF_USDA=2.459
NC_035103.1	39010320	.	C	G	.	.	MAF_USDA=2.459
NC_035103.1	39010339	.	C	G	.	.	MAF_INRAE=34.81;MAF_USDA=22.353
NC_035103.1	39010341	.	G	A	.	.	MAF_INRAE=10.526
NC_035103.1	39010345	.	G	A	.	.	MAF_USDA=3.279
NC_035103.1	39010363	.	C	A	.	.	MAF_USDA=8.197
NC_035103.1	39010388	.	G	A	.	.	MAF_USDA=2.459
NC_035103.1	39010403	.	T	C	.	.	MAF_INRAE=30.38;MAF_USDA=36.471
NC_035103.1	39010408	.	G	A	.	.	MAF_INRAE=31.013;MAF_USDA=36.471
NC_035103.1	39010409	.	T	G	.	.	MAF_INRAE=34.167;MAF_USDA=25.294
NC_035103.1	39010415	.	T	A	.	.	MAF_USDA=1.639
NC_035103.1	39010423	.	C	T	.	.	MAF_INRAE=10.526;MAF_USDA=8.197
NC_035103.1	39010425	.	T	A	.	.	MAF_INRAE=22.785;MAF_USDA=12.353
NC_035103.1	39010437	.	C	A	.	.	MAF_INRAE=5.263;MAF_USDA=5.294
NC_035103.1	39010439	.	C	A	.	.	MAF_USDA=2.459
NC_035103.1	39010445	.	A	G	.	.	MAF_INRAE=10.526;MAF_USDA=10.656
NC_035103.1	39010447	.	A	C	.	.	MAF_INRAE=26.582;MAF_USDA=13.529
NC_035103.1	39010450	.	T	G	.	.	MAF_USDA=1.639
NC_035103.1	39010504	.	C	A	.	.	MAF_INRAE=29.167;MAF_USDA=17.262
NC_035103.1	39010508	.	T	A	.	.	MAF_INRAE=10.127;MAF_USDA=5.357
NC_035103.1	39010566	.	G	A,*	.	.	MAF_INRAE=15.789
NC_035103.1	39010664	.	G	A	.	.	MAF_USDA=8.197
NC_035103.1	39010716	.	C	A	.	.	MAF_USDA=12.5
NC_035103.1	39010790	.	A	C	.	.	MAF_INRAE=3.333;MAF_USDA=7.377
NC_035103.1	39010822	.	A	T	.	.	MAF_INRAE=11.392;MAF_USDA=10.588
NC_035103.1	39010867	.	T	C	.	.	MAF_INRAE=27.848;MAF_USDA=47.647
NC_035103.1	39010894	.	C	A	.	.	MAF_INRAE=39.873;MAF_USDA=17.213
NC_035103.1	39010915	.	T	A	.	.	MAF_INRAE=11.392;MAF_USDA=5.738
NC_035103.1	39010940	.	C	A	.	.	MAF_INRAE=2.632
NC_035103.1	39010997	.	C	T	.	.	MAF_USDA=1.639
NC_035103.1	39010998	.	A	G	.	.	MAF_USDA=4.098
NC_035103.1	39011076	.	C	T	.	.	MAF_INRAE=11.392;MAF_USDA=11.765
NC_035103.1	39011099	.	G	A	.	.	MAF_USDA=12.5
NC_035103.1	39011106	.	G	C	.	.	MAF_INRAE=8.861;MAF_USDA=4.918
NC_035103.1	39011139	.	G	C	.	.	MAF_INRAE=33.544;MAF_USDA=30.588
NC_035103.1	39011142	.	G	T	.	.	MAF_INRAE=39.167;MAF_USDA=30.588
NC_035103.1	39011179	.	T	A	.	.	MAF_USDA=1.639
NC_035103.1	39011227	.	T	C	.	.	MAF_USDA=1.639
NC_035103.1	39011252	.	T	C	.	.	MAF_USDA=2.459
NC_035103.1	39011289	.	T	C	.	.	MAF_INRAE=25.949;MAF_USDA=46.471
NC_035103.1	39011310	.	T	A	.	.	MAF_USDA=1.639
NC_035103.1	39011391	.	C	T	.	.	MAF_INRAE=5.263;MAF_USDA=5.294
NC_035103.1	39011406	.	T	A	.	.	MAF_USDA=16.667
NC_035103.1	39011416	.	C	T	.	.	MAF_INRAE=34.81;MAF_USDA=47.647
NC_035103.1	39011428	.	C	T	.	.	MAF_INRAE=6.962;MAF_USDA=11.765
NC_035103.1	39011439	.	A	C	.	.	MAF_INRAE=26.582;MAF_USDA=48.235
NC_035103.1	39011466	.	C	T	.	.	MAF_INRAE=13.924
NC_035103.1	39011493	.	A	G	.	.	MAF_INRAE=27.848;MAF_USDA=47.647
NC_035103.1	39011502	.	C	T	.	.	MAF_INRAE=27.848;MAF_USDA=47.647
NC_035103.1	39011516	.	A	G	.	.	MAF_INRAE=26.582;MAF_USDA=47.647
NC_035103.1	39011524	.	C	G	.	.	MAF_USDA=1.639
NC_035103.1	39011600	.	C	A	.	.	MAF_INRAE=6.667;MAF_USDA=6.471
NC_035103.1	39011620	.	T	A	.	.	MAF_USDA=1.639
NC_035103.1	39011625	.	A	T	.	.	MAF_USDA=1.639
NC_035103.1	39011663	.	G	A	.	.	MAF_INRAE=30.833;MAF_USDA=16.667
NC_035103.1	39011744	.	C	A	.	.	MAF_USDA=2.459
NC_035103.1	39011767	.	A	G	.	.	MAF_USDA=30.588
NC_035103.1	39011773	.	G	A	.	.	MAF_USDA=10.588
NC_035103.1	39011837	.	A	G	.	.	MAF_USDA=2.083
NC_035103.1	39011847	.	G	T	.	.	MAF_USDA=29.167
NC_035103.1	39011923	.	G	A	.	.	MAF_USDA=31.25
NC_035103.1	39011998	.	T	C	.	.	MAF_USDA=26.087
NC_035103.1	39012410	.	G	C	.	.	MAF_USDA=1.639
NC_035103.1	39012427	.	G	T	.	.	MAF_USDA=17.647
NC_035103.1	39012443	.	T	C	.	.	MAF_INRAE=15.789;MAF_USDA=30.588
NC_035103.1	39012445	.	T	G	.	.	MAF_USDA=1.639
NC_035103.1	39012459	.	G	T	.	.	MAF_USDA=8.197
NC_035103.1	39012476	.	G	T	.	.	MAF_USDA=5.738
NC_035103.1	39012491	.	A	G	.	.	MAF_INRAE=34.177;MAF_USDA=21.311
NC_035103.1	39012494	.	A	G	.	.	MAF_INRAE=40.0;MAF_USDA=21.311
NC_035103.1	39012541	.	C	T	.	.	MAF_USDA=3.279
NC_035103.1	39012655	.	G	C	.	.	MAF_USDA=1.639
NC_035103.1	39012737	.	G	T	.	.	MAF_USDA=1.639
NC_035103.1	39012751	.	C	G	.	.	MAF_INRAE=27.848;MAF_USDA=50.0
NC_035103.1	39012785	.	A	T	.	.	MAF_INRAE=27.215;MAF_USDA=49.412
NC_035103.1	39012826	.	G	T	.	.	MAF_USDA=1.639
NC_035103.1	39012852	.	T	G	.	.	MAF_INRAE=31.667;MAF_USDA=48.824
NC_035103.1	39012883	.	G	A	.	.	MAF_USDA=2.941
NC_035103.1	39012944	.	C	T	.	.	MAF_INRAE=41.139;MAF_USDA=21.176
NC_035103.1	39012949	.	A	C	.	.	MAF_INRAE=10.127;MAF_USDA=10.0
NC_035103.1	39012957	.	C	T	.	.	MAF_INRAE=15.789;MAF_USDA=9.412
NC_035103.1	39012966	.	G	T	.	.	MAF_USDA=23.529
NC_035103.1	39013031	.	T	A	.	.	MAF_INRAE=25.949;MAF_USDA=47.647
NC_035103.1	39013036	.	G	T	.	.	MAF_INRAE=11.392;MAF_USDA=10.0
NC_035103.1	39013044	.	T	G	.	.	MAF_INRAE=8.861;MAF_USDA=4.918
NC_035103.1	39013057	.	A	C	.	.	MAF_USDA=1.639
NC_035103.1	39013059	.	C	A	.	.	MAF_INRAE=13.291;MAF_USDA=3.279
NC_035103.1	39013096	.	T	A	.	.	MAF_INRAE=33.544;MAF_USDA=31.176
NC_035103.1	39013195	.	C	A	.	.	MAF_INRAE=39.873;MAF_USDA=21.176
NC_035103.1	39013378	.	A	G	.	.	MAF_USDA=39.583
NC_035103.1	39013382	.	T	C	.	.	MAF_USDA=22.917
NC_035103.1	39013385	.	T	A	.	.	MAF_USDA=33.333
NC_035103.1	39013387	.	A	G	.	.	MAF_USDA=41.667
NC_035103.1	39013396	.	G	T	.	.	MAF_USDA=6.557
NC_035103.1	39013480	.	G	A	.	.	MAF_USDA=4.098
NC_035103.1	39013483	.	C	T	.	.	MAF_INRAE=31.579;MAF_USDA=24.118
NC_035103.1	39013490	.	G	A	.	.	MAF_INRAE=15.789;MAF_USDA=45.833
NC_035103.1	39013573	.	A	G	.	.	MAF_INRAE=25.949;MAF_USDA=49.412
NC_035103.1	39013661	.	T	C	.	.	MAF_INRAE=27.848;MAF_USDA=50.0
NC_035103.1	39013697	.	T	C	.	.	MAF_INRAE=37.975;MAF_USDA=17.262
NC_035103.1	39013700	.	T	C	.	.	MAF_INRAE=25.833;MAF_USDA=13.69
NC_035103.1	39013871	.	T	C	.	.	MAF_INRAE=39.241;MAF_USDA=21.765
NC_035103.1	39013941	.	A	T	.	.	MAF_USDA=48.235
NC_035103.1	39013943	.	A	T	.	.	MAF_USDA=16.471
NC_035103.1	39013951	.	T	A	.	.	MAF_USDA=28.824
NC_035103.1	39013983	.	A	T	.	.	MAF_USDA=39.583
NC_035103.1	39013996	.	A	G	.	.	MAF_USDA=29.167
NC_035103.1	39014207	.	T	A	.	.	MAF_USDA=20.833
NC_035103.1	39014279	.	T	C	.	.	MAF_USDA=41.667
NC_035103.1	39014300	.	C	T	.	.	MAF_USDA=13.095
NC_035103.1	39014313	.	C	A	.	.	MAF_USDA=18.75
NC_035103.1	39014327	.	T	A	.	.	MAF_USDA=4.237
NC_035103.1	39014372	.	A	G	.	.	MAF_USDA=1.695
NC_035103.1	39014411	.	T	G	.	.	MAF_INRAE=29.167;MAF_USDA=17.857
NC_035103.1	39014420	.	T	A	.	.	MAF_USDA=3.333
NC_035103.1	39014602	.	A	T	.	.	MAF_USDA=18.75
NC_035103.1	39014616	.	T	C	.	.	MAF_INRAE=10.526
NC_035103.1	39014761	.	G	C	.	.	MAF_INRAE=13.158
NC_035103.1	39014821	.	T	C	.	.	MAF_INRAE=45.0;MAF_USDA=40.588
NC_035103.1	39014854	.	A	C	.	.	MAF_USDA=2.459
NC_035103.1	39014861	.	C	A	.	.	MAF_INRAE=42.5;MAF_USDA=40.588
NC_035103.1	39014874	.	A	G	.	.	MAF_USDA=1.639
NC_035103.1	39014888	.	G	T	.	.	MAF_INRAE=3.333;MAF_USDA=8.824
NC_035103.1	39014922	.	C	G	.	.	MAF_USDA=40.588
NC_035103.1	39014939	.	T	C	.	.	MAF_USDA=1.639
NC_035103.1	39014941	.	T	C	.	.	MAF_USDA=42.941
NC_035103.1	39014970	.	C	A	.	.	MAF_USDA=4.918
NC_035103.1	39015005	.	C	A	.	.	MAF_INRAE=40.833;MAF_USDA=44.706
NC_035103.1	39015087	.	A	G	.	.	MAF_INRAE=27.5;MAF_USDA=22.941
NC_035103.1	39015089	.	T	C	.	.	MAF_USDA=14.706
NC_035103.1	39015119	.	C	T	.	.	MAF_USDA=26.471
NC_035103.1	39015125	.	G	A	.	.	MAF_USDA=35.119
NC_035103.1	39015130	.	C	T	.	.	MAF_USDA=1.667
NC_035103.1	39015133	.	T	C	.	.	MAF_USDA=35.714
NC_035103.1	39015177	.	G	A	.	.	MAF_USDA=5.738
NC_035103.1	39015222	.	T	A	.	.	MAF_INRAE=16.456;MAF_USDA=6.471
NC_035103.1	39015225	.	C	T	.	.	MAF_USDA=8.197
NC_035103.1	39015245	.	C	T	.	.	MAF_INRAE=13.291
NC_035103.1	39015247	.	A	G	.	.	MAF_INRAE=10.526;MAF_USDA=7.377
NC_035103.1	39015254	.	A	C	.	.	MAF_INRAE=10.526
NC_035103.1	39015378	.	C	A	.	.	MAF_USDA=2.459
NC_035103.1	39015389	.	G	T	.	.	MAF_INRAE=3.333;MAF_USDA=16.667
NC_035103.1	39015430	.	G	T	.	.	MAF_INRAE=5.263;MAF_USDA=5.294
NC_035103.1	39015431	.	C	T	.	.	MAF_USDA=5.294
NC_035103.1	39015432	.	A	T	.	.	MAF_USDA=35.882
NC_035103.1	39015439	.	C	T	.	.	MAF_USDA=3.279
NC_035103.1	39015444	.	G	T	.	.	MAF_INRAE=5.263;MAF_USDA=2.353
NC_035103.1	39015456	.	A	T	.	.	MAF_USDA=10.0
NC_035103.1	39015463	.	G	C	.	.	MAF_USDA=2.083
NC_035103.1	39015465	.	A	G	.	.	MAF_USDA=11.475
NC_035103.1	39015483	.	A	T	.	.	MAF_USDA=4.167
NC_035103.1	39015569	.	A	G	.	.	MAF_USDA=6.25
NC_035103.1	39015721	.	G	T	.	.	MAF_INRAE=15.789;MAF_USDA=14.706
NC_035103.1	39015774	.	G	A	.	.	MAF_USDA=3.279
NC_035103.1	39015824	.	G	C	.	.	MAF_INRAE=3.333;MAF_USDA=1.639
NC_035103.1	39015828	.	G	A	.	.	MAF_INRAE=25.316;MAF_USDA=15.294
NC_035103.1	39015956	.	G	C	.	.	MAF_USDA=2.459
NC_035103.1	39015957	.	G	A	.	.	MAF_USDA=2.459
NC_035103.1	39015964	.	A	G	.	.	MAF_USDA=2.459
NC_035103.1	39015996	.	C	T	.	.	MAF_INRAE=28.333;MAF_USDA=11.765
NC_035103.1	39016004	.	T	C	.	.	MAF_USDA=2.459
NC_035103.1	39016008	.	G	A	.	.	MAF_USDA=2.459
NC_035103.1	39016023	.	T	C	.	.	MAF_INRAE=34.81;MAF_USDA=29.412
NC_035103.1	39016080	.	C	T	.	.	MAF_USDA=1.667
NC_035103.1	39016085	.	C	T	.	.	MAF_USDA=1.667
NC_035103.1	39016086	.	C	T	.	.	MAF_USDA=1.667
NC_035103.1	39017598	.	A	T	.	.	MAF_USDA=1.639
NC_035103.1	39017691	.	C	T	.	.	MAF_USDA=7.377
NC_035103.1	39017705	.	G	A	.	.	MAF_INRAE=18.333
NC_035103.1	39017809	.	C	G	.	.	MAF_INRAE=10.526
NC_035103.1	39017841	.	G	T	.	.	MAF_INRAE=35.443;MAF_USDA=28.824
NC_035103.1	39017875	.	G	C	.	.	MAF_USDA=1.639
NC_035103.1	39017881	.	C	T	.	.	MAF_USDA=6.557
NC_035103.1	39017883	.	T	G	.	.	MAF_INRAE=9.494;MAF_USDA=5.294
NC_035103.1	39017921	.	G	A	.	.	MAF_INRAE=35.443;MAF_USDA=28.824
NC_035103.1	39017971	.	G	T	.	.	MAF_USDA=1.639
NC_035103.1	39018027	.	T	G	.	.	MAF_USDA=1.639
NC_035103.1	39018052	.	G	T	.	.	MAF_USDA=1.639
NC_035103.1	39018068	.	G	T	.	.	MAF_INRAE=16.456;MAF_USDA=3.279
NC_035103.1	39018083	.	A	C	.	.	MAF_USDA=2.459
NC_035103.1	39018093	.	C	G	.	.	MAF_USDA=2.459
NC_035103.1	39018097	.	A	G	.	.	MAF_USDA=2.459
NC_035103.1	39018162	.	G	A	.	.	MAF_USDA=3.279
NC_035103.1	39018171	.	A	G	.	.	MAF_USDA=3.279
NC_035103.1	39018175	.	T	A	.	.	MAF_USDA=2.459
NC_035103.1	39018192	.	G	T	.	.	MAF_USDA=2.459
NC_035103.1	39018194	.	T	C	.	.	MAF_USDA=3.279
NC_035103.1	39018278	.	T	A	.	.	MAF_INRAE=10.526
NC_035103.1	39018384	.	G	T	.	.	MAF_INRAE=10.526
NC_035103.1	39018505	.	T	C	.	.	MAF_INRAE=26.582;MAF_USDA=25.294
NC_035103.1	39018546	.	G	C	.	.	MAF_USDA=4.098
NC_035103.1	39018557	.	T	G	.	.	MAF_INRAE=35.443;MAF_USDA=37.5
NC_035103.1	39018577	.	G	A	.	.	MAF_USDA=4.098
NC_035103.1	39018657	.	C	A	.	.	MAF_USDA=4.098
NC_035103.1	39018817	.	A	G	.	.	MAF_INRAE=39.241;MAF_USDA=45.833
NC_035103.1	39018841	.	C	T	.	.	MAF_INRAE=35.443;MAF_USDA=32.353
NC_035103.1	39018898	.	A	G	.	.	MAF_USDA=3.279
NC_035103.1	39018954	.	T	A	.	.	MAF_INRAE=35.443;MAF_USDA=28.824
NC_035103.1	39018960	.	C	A	.	.	MAF_INRAE=5.263;MAF_USDA=5.294
NC_035103.1	39018962	.	C	A	.	.	MAF_INRAE=26.667;MAF_USDA=39.583
NC_035103.1	39018974	.	C	A	.	.	MAF_USDA=3.279
NC_035103.1	39019022	.	G	A	.	.	MAF_INRAE=16.456;MAF_USDA=4.098
NC_035103.1	39019097	.	C	A	.	.	MAF_INRAE=16.456;MAF_USDA=6.557
NC_035103.1	39019114	.	A	G	.	.	MAF_USDA=3.279
NC_035103.1	39019117	.	A	T	.	.	MAF_USDA=2.459
NC_035103.1	39019206	.	A	G	.	.	MAF_USDA=2.459
NC_035103.1	39019230	.	G	C	.	.	MAF_USDA=3.279
NC_035103.1	39019295	.	A	T	.	.	MAF_INRAE=3.333;MAF_USDA=1.765
NC_035103.1	39019298	.	C	A	.	.	MAF_USDA=3.279
NC_035103.1	39019305	.	G	A	.	.	MAF_INRAE=25.949;MAF_USDA=15.294
NC_035103.1	39019370	.	A	T	.	.	MAF_USDA=3.279
NC_035103.1	39019379	.	G	T	.	.	MAF_USDA=12.5
NC_035103.1	39019382	.	T	C	.	.	MAF_INRAE=25.316;MAF_USDA=14.118
NC_035103.1	39019391	.	G	A	.	.	MAF_INRAE=16.456
NC_035103.1	39019392	.	T	A	.	.	MAF_INRAE=18.333
NC_035103.1	39019430	.	G	A	.	.	MAF_INRAE=10.127;MAF_USDA=4.706
NC_035103.1	39019432	.	T	G	.	.	MAF_USDA=3.279
NC_035103.1	39019457	.	G	A	.	.	MAF_INRAE=13.291
NC_035103.1	39019499	.	T	C	.	.	MAF_INRAE=23.418;MAF_USDA=15.294
NC_035103.1	39019506	.	A	C	.	.	MAF_INRAE=10.127;MAF_USDA=4.706
NC_035103.1	39019597	.	G	T	.	.	MAF_INRAE=10.127;MAF_USDA=4.706
NC_035103.1	39019629	.	C	G	.	.	MAF_INRAE=35.443;MAF_USDA=28.235
NC_035103.1	39019717	.	C	T	.	.	MAF_USDA=1.639
NC_035103.1	39019744	.	A	G	.	.	MAF_USDA=3.279
NC_035103.1	39019842	.	A	G	.	.	MAF_USDA=16.393
NC_035103.1	39019843	.	C	A	.	.	MAF_USDA=6.557
NC_035103.1	39019868	.	G	A	.	.	MAF_INRAE=8.861;MAF_USDA=4.918
NC_035103.1	39019878	.	G	A	.	.	MAF_USDA=2.459
NC_035103.1	39019898	.	T	G	.	.	MAF_INRAE=3.333
NC_035103.1	39019928	.	G	T	.	.	MAF_USDA=3.279
NC_035103.1	39020015	.	G	A	.	.	MAF_USDA=1.639
NC_035103.1	39020079	.	T	C	.	.	MAF_INRAE=10.127;MAF_USDA=4.706
NC_035103.1	39020096	.	C	T	.	.	MAF_INRAE=5.263;MAF_USDA=2.353
NC_035103.1	39020147	.	T	G	.	.	MAF_INRAE=39.873;MAF_USDA=46.471
NC_035103.1	39020166	.	G	C	.	.	MAF_USDA=2.459
NC_035103.1	39020217	.	C	T	.	.	MAF_INRAE=8.228;MAF_USDA=5.738
NC_035103.1	39020265	.	C	T	.	.	MAF_INRAE=28.333;MAF_USDA=12.941
NC_035103.1	39020266	.	G	A	.	.	MAF_USDA=2.459
NC_035103.1	39020278	.	G	A	.	.	MAF_USDA=1.639
NC_035103.1	39020283	.	G	A	.	.	MAF_USDA=1.639
NC_035103.1	39020292	.	A	T	.	.	MAF_INRAE=39.241;MAF_USDA=36.066
NC_035103.1	39020347	.	T	C	.	.	MAF_USDA=6.557
NC_035103.1	39020351	.	T	A	.	.	MAF_INRAE=35.443;MAF_USDA=29.412
NC_035103.1	39020425	.	T	G	.	.	MAF_INRAE=35.443;MAF_USDA=28.235
NC_035103.1	39020438	.	G	T	.	.	MAF_INRAE=25.316;MAF_USDA=15.294
NC_035103.1	39020476	.	G	T	.	.	MAF_USDA=4.098
NC_035103.1	39020577	.	T	A	.	.	MAF_INRAE=15.19;MAF_USDA=6.471
NC_035103.1	39020592	.	T	C	.	.	MAF_INRAE=39.241;MAF_USDA=45.882
NC_035103.1	39020596	.	T	C	.	.	MAF_USDA=2.459
NC_035103.1	39020642	.	C	A	.	.	MAF_USDA=2.459
NC_035103.1	39020648	.	T	C	.	.	MAF_INRAE=25.316;MAF_USDA=15.294
NC_035103.1	39020657	.	G	A	.	.	MAF_USDA=2.459
NC_035103.1	39020692	.	C	A	.	.	MAF_INRAE=39.241;MAF_USDA=42.941
NC_035103.1	39020807	.	G	A	.	.	MAF_INRAE=35.443;MAF_USDA=29.412
NC_035103.1	39020808	.	C	A	.	.	MAF_USDA=3.279
NC_035103.1	39020824	.	G	A	.	.	MAF_INRAE=10.759;MAF_USDA=4.706
NC_035103.1	39020855	.	G	A	.	.	MAF_INRAE=26.667
NC_035103.1	39020862	.	T	C	.	.	MAF_INRAE=39.873;MAF_USDA=44.706
NC_035103.1	39020866	.	T	A	.	.	MAF_INRAE=40.833;MAF_USDA=46.471
NC_035103.1	39020892	.	G	A	.	.	MAF_USDA=9.016
NC_035103.1	39020896	.	C	A	.	.	MAF_USDA=2.459
NC_035103.1	39020943	.	G	T	.	.	MAF_INRAE=34.81;MAF_USDA=28.235
NC_035103.1	39021031	.	G	A	.	.	MAF_INRAE=6.962;MAF_USDA=7.059
NC_035103.1	39021078	.	G	A	.	.	MAF_INRAE=28.333;MAF_USDA=12.941
NC_035103.1	39021122	.	C	A	.	.	MAF_INRAE=39.241;MAF_USDA=44.706
NC_035103.1	39021133	.	T	A	.	.	MAF_USDA=15.294
NC_035103.1	39021240	.	A	G	.	.	MAF_INRAE=5.263;MAF_USDA=4.167
NC_035103.1	39021345	.	T	G	.	.	MAF_USDA=11.176
NC_035103.1	39021346	.	G	T	.	.	MAF_USDA=11.765
NC_035103.1	39021359	.	G	A	.	.	MAF_USDA=1.639
NC_035103.1	39021374	.	T	C	.	.	MAF_USDA=1.639
NC_035103.1	39021528	.	G	T	.	.	MAF_USDA=43.75
NC_035103.1	39021530	.	G	A	.	.	MAF_USDA=43.75
NC_035103.1	39021543	.	A	T	.	.	MAF_USDA=22.917
NC_035103.1	39021548	.	T	C	.	.	MAF_INRAE=10.526
NC_035103.1	39021552	.	G	T	.	.	MAF_USDA=4.167
NC_035103.1	39021570	.	T	G	.	.	MAF_USDA=46.429
NC_035103.1	39021613	.	C	A	.	.	MAF_INRAE=10.526;MAF_USDA=4.918
NC_035103.1	39021673	.	T	A	.	.	MAF_USDA=1.639
NC_035103.1	39021690	.	T	A	.	.	MAF_INRAE=47.368;MAF_USDA=29.412
NC_035103.1	39021713	.	T	G	.	.	MAF_USDA=1.639
NC_035103.1	39021825	.	G	T	.	.	MAF_INRAE=36.709;MAF_USDA=31.765
NC_035103.1	39021834	.	G	A	.	.	MAF_INRAE=36.709;MAF_USDA=30.588
NC_035103.1	39021836	.	T	A	.	.	MAF_USDA=2.459
NC_035103.1	39021900	.	T	C	.	.	MAF_INRAE=8.861
NC_035103.1	39021924	.	C	A	.	.	MAF_INRAE=22.785;MAF_USDA=10.0
NC_035103.1	39021933	.	C	G	.	.	MAF_INRAE=16.456;MAF_USDA=5.738
NC_035103.1	39021940	.	T	C	.	.	MAF_USDA=4.098
NC_035103.1	39022048	.	C	T	.	.	MAF_USDA=1.639
NC_035103.1	39022060	.	T	G	.	.	MAF_INRAE=22.785;MAF_USDA=44.706
NC_035103.1	39022076	.	C	T	.	.	MAF_INRAE=5.263
NC_035103.1	39022088	.	A	T	.	.	MAF_INRAE=16.456;MAF_USDA=3.279
NC_035103.1	39022090	.	C	T	.	.	MAF_INRAE=22.785;MAF_USDA=10.588
NC_035103.1	39022093	.	A	C	.	.	MAF_USDA=3.279
NC_035103.1	39022189	.	T	C	.	.	MAF_INRAE=6.667
NC_035103.1	39022198	.	C	G	.	.	MAF_INRAE=49.167;MAF_USDA=31.765
NC_035103.1	39022223	.	C	A	.	.	MAF_INRAE=3.333;MAF_USDA=13.529
NC_035103.1	39022255	.	G	T,A	.	.	MAF_INRAE=5.263
NC_035103.1	39022316	.	A	G	.	.	MAF_USDA=2.459
NC_035103.1	39022320	.	G	A	.	.	MAF_INRAE=28.333;MAF_USDA=11.765
NC_035103.1	39022339	.	G	A	.	.	MAF_INRAE=17.089;MAF_USDA=3.279
NC_035103.1	39022351	.	C	A	.	.	MAF_USDA=1.639
NC_035103.1	39022395	.	G	A	.	.	MAF_USDA=2.459
NC_035103.1	39022429	.	T	A	.	.	MAF_USDA=1.639
NC_035103.1	39022432	.	G	T	.	.	MAF_USDA=6.557
NC_035103.1	39022459	.	C	T	.	.	MAF_USDA=3.279
NC_035103.1	39022559	.	G	C	.	.	MAF_INRAE=6.329;MAF_USDA=6.471
NC_035103.1	39022584	.	T	A	.	.	MAF_INRAE=17.089;MAF_USDA=3.279
NC_035103.1	39022585	.	C	A	.	.	MAF_INRAE=31.579;MAF_USDA=22.353
NC_035103.1	39022670	.	C	G	.	.	MAF_INRAE=7.595;MAF_USDA=4.918
NC_035103.1	39022701	.	C	T	.	.	MAF_USDA=1.667
NC_035103.1	39022906	.	T	C	.	.	MAF_USDA=25.0
NC_035103.1	39023821	.	G	A	.	.	MAF_USDA=10.417
NC_035103.1	39023822	.	C	T	.	.	MAF_USDA=2.459
NC_035103.1	39023854	.	T	G	.	.	MAF_USDA=1.639
NC_035103.1	39023897	.	C	T	.	.	MAF_INRAE=3.333;MAF_USDA=16.667
NC_035103.1	39023914	.	C	G	.	.	MAF_USDA=1.639
NC_035103.1	39023923	.	C	T	.	.	MAF_INRAE=40.506;MAF_USDA=46.471
NC_035103.1	39024001	.	C	T	.	.	MAF_INRAE=41.667;MAF_USDA=38.824
NC_035103.1	39024004	.	G	T	.	.	MAF_USDA=5.738
NC_035103.1	39024010	.	C	T	.	.	MAF_USDA=6.557
NC_035103.1	39024013	.	C	A	.	.	MAF_USDA=5.738
NC_035103.1	39024039	.	T	C	.	.	MAF_USDA=14.583
NC_035103.1	39024078	.	T	C	.	.	MAF_USDA=8.197
NC_035103.1	39024096	.	G	A	.	.	MAF_USDA=7.059
NC_035103.1	39024103	.	A	C	.	.	MAF_INRAE=40.0;MAF_USDA=42.353
NC_035103.1	39024120	.	G	T	.	.	MAF_USDA=3.279
NC_035103.1	39024279	.	T	C	.	.	MAF_INRAE=5.263;MAF_USDA=40.0
NC_035103.1	39024307	.	G	A	.	.	MAF_USDA=1.639
NC_035103.1	39024329	.	T	C	.	.	MAF_INRAE=9.494;MAF_USDA=39.412
NC_035103.1	39024332	.	A	C	.	.	MAF_INRAE=10.833;MAF_USDA=38.824
NC_035103.1	39024359	.	T	C	.	.	MAF_INRAE=10.526;MAF_USDA=4.098
NC_035103.1	39024367	.	C	A	.	.	MAF_INRAE=6.962;MAF_USDA=7.059
NC_035103.1	39024387	.	G	A	.	.	MAF_INRAE=15.823
NC_035103.1	39024413	.	G	T	.	.	MAF_USDA=2.459
NC_035103.1	39024533	.	G	A	.	.	MAF_USDA=3.333
NC_035103.1	39024706	.	A	G	.	.	MAF_USDA=2.459
NC_035103.1	39024709	.	T	G	.	.	MAF_USDA=2.459
NC_035103.1	39024710	.	C	A	.	.	MAF_USDA=3.279
NC_035103.1	39024723	.	T	C	.	.	MAF_INRAE=16.456;MAF_USDA=1.639
NC_035103.1	39024724	.	G	A	.	.	MAF_USDA=3.279
NC_035103.1	39024751	.	G	A	.	.	MAF_INRAE=6.329;MAF_USDA=7.059
NC_035103.1	39024770	.	C	T	.	.	MAF_USDA=4.098
NC_035103.1	39024780	.	T	A	.	.	MAF_USDA=1.639
NC_035103.1	39024929	.	C	G	.	.	MAF_INRAE=6.667;MAF_USDA=6.471
NC_035103.1	39024981	.	A	C	.	.	MAF_INRAE=39.241;MAF_USDA=46.471
NC_035103.1	39025101	.	A	T	.	.	MAF_INRAE=16.456;MAF_USDA=9.016
NC_035103.1	39025102	.	T	A	.	.	MAF_USDA=1.639
NC_035103.1	39025129	.	C	T	.	.	MAF_INRAE=10.526
NC_035103.1	39025170	.	T	G	.	.	MAF_USDA=3.279
NC_035103.1	39025269	.	C	T	.	.	MAF_INRAE=36.709;MAF_USDA=30.588
NC_035103.1	39025285	.	C	T	.	.	MAF_INRAE=6.329;MAF_USDA=8.235
NC_035103.1	39025359	.	G	A	.	.	MAF_INRAE=39.241;MAF_USDA=44.706
NC_035103.1	39025384	.	G	C	.	.	MAF_INRAE=16.456
NC_035103.1	39025432	.	T	G	.	.	MAF_USDA=2.459
NC_035103.1	39025438	.	C	A	.	.	MAF_INRAE=39.873;MAF_USDA=44.118
NC_035103.1	39025500	.	T	A	.	.	MAF_INRAE=39.241;MAF_USDA=47.059
NC_035103.1	39025502	.	C	T	.	.	MAF_USDA=3.279
NC_035103.1	39025520	.	G	T	.	.	MAF_INRAE=10.526
NC_035103.1	39025526	.	C	A	.	.	MAF_INRAE=24.051;MAF_USDA=13.529
NC_035103.1	39025536	.	C	T	.	.	MAF_USDA=1.639
NC_035103.1	39025550	.	C	G	.	.	MAF_USDA=1.639
NC_035103.1	39025567	.	C	A	.	.	MAF_USDA=1.639
NC_035103.1	39025582	.	C	A	.	.	MAF_USDA=2.459
NC_035103.1	39025588	.	G	A	.	.	MAF_INRAE=10.526
NC_035103.1	39025668	.	C	T	.	.	MAF_USDA=1.639
NC_035103.1	39025715	.	G	T	.	.	MAF_INRAE=36.709;MAF_USDA=30.0
NC_035103.1	39025874	.	A	G	.	.	MAF_INRAE=23.418;MAF_USDA=48.824
NC_035103.1	39025938	.	C	A	.	.	MAF_USDA=3.279
NC_035103.1	39026315	.	T	C	.	.	MAF_USDA=7.377
NC_035103.1	39026336	.	A	C	.	.	MAF_INRAE=12.5;MAF_USDA=42.941
NC_035103.1	39026359	.	G	A	.	.	MAF_USDA=4.918
NC_035103.1	39026369	.	T	C	.	.	MAF_INRAE=42.5
NC_035103.1	39026386	.	G	A	.	.	MAF_INRAE=15.833;MAF_USDA=7.5
NC_035103.1	39026408	.	G	C	.	.	MAF_INRAE=27.5;MAF_USDA=27.381
NC_035103.1	39026429	.	A	G	.	.	MAF_INRAE=27.5;MAF_USDA=25.595
NC_035103.1	39026439	.	G	T	.	.	MAF_INRAE=44.167;MAF_USDA=27.083
NC_035103.1	39026463	.	C	T	.	.	MAF_INRAE=27.5;MAF_USDA=43.75
NC_035103.1	39026474	.	T	A	.	.	MAF_INRAE=20.0
NC_035103.1	39026515	.	G	A	.	.	MAF_INRAE=45.833;MAF_USDA=35.417
NC_035103.1	39026536	.	G	T	.	.	MAF_USDA=22.917
NC_035103.1	39026914	.	G	T	.	.	MAF_INRAE=7.595;MAF_USDA=4.098
NC_035103.1	39027007	.	G	A	.	.	MAF_INRAE=10.526
NC_035103.1	39027030	.	T	G	.	.	MAF_INRAE=10.526
NC_035103.1	39027060	.	A	G	.	.	MAF_INRAE=41.667;MAF_USDA=47.647
NC_035103.1	39027133	.	G	A	.	.	MAF_USDA=4.098
NC_035103.1	39027155	.	C	T	.	.	MAF_INRAE=20.0;MAF_USDA=10.588
NC_035103.1	39027163	.	T	C	.	.	MAF_INRAE=20.0;MAF_USDA=10.0
NC_035103.1	39027185	.	C	G	.	.	MAF_INRAE=3.333
NC_035103.1	39027194	.	C	A	.	.	MAF_INRAE=2.632
NC_035103.1	39027219	.	A	T	.	.	MAF_INRAE=13.291;MAF_USDA=44.118
NC_035103.1	39027226	.	T	C	.	.	MAF_INRAE=21.667;MAF_USDA=9.412
NC_035103.1	39027230	.	A	C	.	.	MAF_USDA=2.459
NC_035103.1	39027232	.	G	C	.	.	MAF_INRAE=28.333;MAF_USDA=10.588
NC_035103.1	39027277	.	C	G	.	.	MAF_USDA=1.639
NC_035103.1	39027414	.	G	T	.	.	MAF_INRAE=36.709;MAF_USDA=28.235
NC_035103.1	39027464	.	G	T	.	.	MAF_INRAE=23.418;MAF_USDA=12.941
NC_035103.1	39027465	.	G	A	.	.	MAF_INRAE=27.5;MAF_USDA=12.941
NC_035103.1	39027472	.	C	T	.	.	MAF_INRAE=39.873;MAF_USDA=27.083
NC_035103.1	39027490	.	C	G	.	.	MAF_USDA=2.459
NC_035103.1	39027602	.	C	T	.	.	MAF_INRAE=39.873;MAF_USDA=47.024
NC_035103.1	39027821	.	T	G	.	.	MAF_USDA=3.279
NC_035103.1	39027847	.	C	G	.	.	MAF_INRAE=39.873;MAF_USDA=45.882
NC_035103.1	39027849	.	G	T	.	.	MAF_INRAE=16.456;MAF_USDA=5.882
NC_035103.1	39027868	.	T	C	.	.	MAF_USDA=1.639
NC_035103.1	39027926	.	A	T	.	.	MAF_USDA=12.5
NC_035103.1	39028069	.	A	C	.	.	MAF_INRAE=1.667;MAF_USDA=1.639
NC_035103.1	39028071	.	A	G	.	.	MAF_USDA=13.934
NC_035103.1	39028091	.	G	A	.	.	MAF_INRAE=30.0;MAF_USDA=24.706
NC_035103.1	39028130	.	A	T	.	.	MAF_USDA=4.167
NC_035103.1	39028168	.	A	T	.	.	MAF_USDA=2.459
NC_035103.1	39028264	.	G	T	.	.	MAF_USDA=2.459
NC_035103.1	39028291	.	A	C	.	.	MAF_USDA=35.417
NC_035103.1	39028301	.	A	C	.	.	MAF_USDA=12.5
NC_035103.1	39028352	.	T	C	.	.	MAF_USDA=13.043
NC_035103.1	39028392	.	A	C	.	.	MAF_USDA=25.0
NC_035103.1	39028827	.	T	C	.	.	MAF_USDA=2.5
NC_035103.1	39028840	.	G	C	.	.	MAF_USDA=2.5
NC_035103.1	39028873	.	A	G	.	.	MAF_INRAE=15.0;MAF_USDA=6.557
NC_035103.1	39028874	.	A	C	.	.	MAF_USDA=2.459
NC_035103.1	39028884	.	G	T	.	.	MAF_USDA=1.639
NC_035103.1	39028889	.	A	C	.	.	MAF_USDA=4.167
NC_035103.1	39028999	.	G	A	.	.	MAF_INRAE=21.053;MAF_USDA=4.918
NC_035103.1	39029044	.	A	T	.	.	MAF_USDA=3.279
NC_035103.1	39029082	.	C	T	.	.	MAF_USDA=4.098
NC_035103.1	39029103	.	G	A	.	.	MAF_USDA=4.098
NC_035103.1	39029220	.	A	C	.	.	MAF_USDA=2.459
NC_035103.1	39029279	.	C	G	.	.	MAF_USDA=3.279
NC_035103.1	39029321	.	T	A	.	.	MAF_INRAE=20.886;MAF_USDA=9.412
NC_035103.1	39029325	.	G	T	.	.	MAF_INRAE=24.167;MAF_USDA=9.412
NC_035103.1	39029408	.	A	C	.	.	MAF_INRAE=38.608;MAF_USDA=46.429
NC_035103.1	39029437	.	C	T	.	.	MAF_INRAE=38.608;MAF_USDA=49.412
NC_035103.1	39029456	.	A	C	.	.	MAF_INRAE=38.608;MAF_USDA=48.824
NC_035103.1	39029477	.	C	A	.	.	MAF_INRAE=39.241;MAF_USDA=48.824
NC_035103.1	39029648	.	A	G	.	.	MAF_USDA=1.639
NC_035103.1	39029686	.	C	T	.	.	MAF_INRAE=10.526
NC_035103.1	39029870	.	A	C	.	.	MAF_INRAE=24.051;MAF_USDA=12.941
NC_035103.1	39029873	.	A	G	.	.	MAF_INRAE=28.333;MAF_USDA=12.941
NC_035103.1	39029952	.	T	C	.	.	MAF_INRAE=37.342;MAF_USDA=43.75
NC_035103.1	39030022	.	T	A	.	.	MAF_INRAE=36.709;MAF_USDA=34.524
NC_035103.1	39030051	.	T	C	.	.	MAF_INRAE=37.342;MAF_USDA=35.294
NC_035103.1	39030067	.	C	T	.	.	MAF_USDA=12.5
NC_035103.1	39030072	.	C	T	.	.	MAF_INRAE=37.342;MAF_USDA=34.118
NC_035103.1	39030088	.	T	C	.	.	MAF_USDA=2.459
NC_035103.1	39030238	.	A	G	.	.	MAF_INRAE=13.333
NC_035103.1	39030284	.	T	C	.	.	MAF_INRAE=22.785;MAF_USDA=12.941
NC_035103.1	39030301	.	A	G	.	.	MAF_INRAE=35.443;MAF_USDA=32.941
NC_035103.1	39030401	.	A	T	.	.	MAF_INRAE=22.5
NC_035103.1	39030445	.	A	C	.	.	MAF_USDA=5.294
NC_035103.1	39030464	.	A	T	.	.	MAF_INRAE=36.709;MAF_USDA=32.941
NC_035103.1	39030466	.	A	G	.	.	MAF_INRAE=31.667;MAF_USDA=32.353
NC_035103.1	39030510	.	A	G	.	.	MAF_USDA=9.016
NC_035103.1	39030538	.	G	A	.	.	MAF_USDA=3.279
NC_035103.1	39030559	.	C	A	.	.	MAF_USDA=3.279
NC_035103.1	39030577	.	C	T	.	.	MAF_USDA=3.279
NC_035103.1	39030587	.	G	C	.	.	MAF_INRAE=36.709;MAF_USDA=36.471
NC_035103.1	39030609	.	A	G	.	.	MAF_INRAE=17.089;MAF_USDA=37.059
NC_035103.1	39030623	.	G	A	.	.	MAF_INRAE=3.333;MAF_USDA=16.667
NC_035103.1	39030632	.	C	A	.	.	MAF_USDA=1.639
NC_035103.1	39030829	.	A	T	.	.	MAF_INRAE=6.962;MAF_USDA=31.548
NC_035103.1	39030908	.	G	T	.	.	MAF_USDA=7.377
NC_035103.1	39030918	.	C	T	.	.	MAF_INRAE=5.263
NC_035103.1	39030968	.	C	G	.	.	MAF_USDA=1.639
NC_035103.1	39030972	.	C	T	.	.	MAF_INRAE=9.494;MAF_USDA=7.377
NC_035103.1	39030973	.	G	A	.	.	MAF_USDA=3.279
NC_035103.1	39030976	.	C	G	.	.	MAF_USDA=3.279
NC_035103.1	39030998	.	A	T	.	.	MAF_USDA=4.098
NC_035103.1	39031007	.	C	A	.	.	MAF_USDA=1.639
NC_035103.1	39031011	.	A	C	.	.	MAF_USDA=4.098
NC_035103.1	39031029	.	C	G	.	.	MAF_INRAE=36.709;MAF_USDA=37.647
NC_035103.1	39031080	.	T	G	.	.	MAF_USDA=9.836
NC_035103.1	39031189	.	C	T	.	.	MAF_INRAE=1.667;MAF_USDA=8.333
NC_035103.1	39031254	.	C	A	.	.	MAF_INRAE=36.709;MAF_USDA=36.31
NC_035103.1	39031275	.	C	A	.	.	MAF_INRAE=3.333;MAF_USDA=16.667
NC_035103.1	39031282	.	A	C	.	.	MAF_INRAE=1.667;MAF_USDA=8.235
NC_035103.1	39031358	.	T	G	.	.	MAF_INRAE=27.848;MAF_USDA=43.75
NC_035103.1	39031375	.	G	T	.	.	MAF_USDA=6.557
NC_035103.1	39031383	.	A	T	.	.	MAF_INRAE=33.544;MAF_USDA=40.588
NC_035103.1	39031494	.	T	C	.	.	MAF_USDA=1.639
NC_035103.1	39031683	.	A	C	.	.	MAF_USDA=4.167
NC_035103.1	39031726	.	G	A	.	.	MAF_INRAE=10.526;MAF_USDA=8.235
NC_035103.1	39031735	.	C	T	.	.	MAF_USDA=3.279
NC_035103.1	39031808	.	C	T	.	.	MAF_INRAE=9.494;MAF_USDA=9.016
NC_035103.1	39031826	.	A	C	.	.	MAF_INRAE=36.709;MAF_USDA=32.941
NC_035103.1	39032046	.	G	C	.	.	MAF_USDA=6.557
NC_035103.1	39032047	.	T	A	.	.	MAF_INRAE=13.924
NC_035103.1	39032053	.	G	C	.	.	MAF_INRAE=3.333;MAF_USDA=8.235
NC_035103.1	39032088	.	T	A	.	.	MAF_USDA=9.016
NC_035103.1	39032162	.	C	A	.	.	MAF_INRAE=32.5;MAF_USDA=39.412
NC_035103.1	39032171	.	C	A	.	.	MAF_USDA=3.279
NC_035103.1	39032194	.	T	A	.	.	MAF_USDA=4.918
NC_035103.1	39032293	.	C	A	.	.	MAF_USDA=1.639
NC_035103.1	39032319	.	C	T	.	.	MAF_INRAE=5.263;MAF_USDA=2.353
NC_035103.1	39032351	.	C	T	.	.	MAF_USDA=1.639
NC_035103.1	39032401	.	C	T	.	.	MAF_INRAE=10.526
NC_035103.1	39032442	.	G	A	.	.	MAF_INRAE=37.975;MAF_USDA=33.529
NC_035103.1	39032459	.	C	A	.	.	MAF_USDA=1.639
NC_035103.1	39032582	.	A	T	.	.	MAF_USDA=1.639
NC_035103.1	39033119	.	G	A	.	.	MAF_USDA=1.639
NC_035103.1	39033252	.	G	C	.	.	MAF_USDA=4.918
NC_035103.1	39033299	.	A	C	.	.	MAF_USDA=13.115
NC_035103.1	39033327	.	T	G	.	.	MAF_INRAE=14.167;MAF_USDA=35.294
NC_035103.1	39033333	.	T	A	.	.	MAF_INRAE=29.167;MAF_USDA=34.118
NC_035103.1	39033410	.	T	G	.	.	MAF_USDA=32.941
NC_035103.1	39034839	.	G	A	.	.	MAF_USDA=10.417
NC_035103.1	39034896	.	C	A	.	.	MAF_USDA=41.667
NC_035103.1	39034995	.	C	T	.	.	MAF_USDA=1.639
NC_035103.1	39035062	.	A	C	.	.	MAF_USDA=2.459
NC_035103.1	39035121	.	G	T	.	.	MAF_INRAE=16.456
NC_035103.1	39035132	.	A	G	.	.	MAF_INRAE=24.051;MAF_USDA=12.941
NC_035103.1	39035133	.	C	A	.	.	MAF_INRAE=28.333;MAF_USDA=13.529
NC_035103.1	39035143	.	T	A	.	.	MAF_USDA=3.279
NC_035103.1	39035178	.	T	G	.	.	MAF_INRAE=10.0
NC_035103.1	39035208	.	G	T	.	.	MAF_INRAE=11.667
NC_035103.1	39035216	.	C	T	.	.	MAF_INRAE=23.333
NC_035103.1	39035232	.	A	T	.	.	MAF_INRAE=20.833;MAF_USDA=12.941
NC_035103.1	39035233	.	C	T	.	.	MAF_INRAE=20.833;MAF_USDA=15.294
NC_035103.1	39035244	.	T	C	.	.	MAF_INRAE=20.833;MAF_USDA=12.353
NC_035103.1	39035246	.	T	G	.	.	MAF_INRAE=20.833;MAF_USDA=12.353
NC_035103.1	39035247	.	A	C	.	.	MAF_INRAE=20.833;MAF_USDA=12.941
NC_035103.1	39035260	.	C	T	.	.	MAF_INRAE=19.167;MAF_USDA=15.294
NC_035103.1	39035350	.	G	T	.	.	MAF_USDA=1.639
NC_035103.1	39035355	.	C	T	.	.	MAF_USDA=4.918
NC_035103.1	39035372	.	C	A	.	.	MAF_USDA=4.918
NC_035103.1	39035378	.	C	A	.	.	MAF_USDA=4.918
NC_035103.1	39035434	.	T	G	.	.	MAF_USDA=7.377
NC_035103.1	39035633	.	G	T	.	.	MAF_INRAE=36.076;MAF_USDA=28.824
NC_035103.1	39035705	.	G	A	.	.	MAF_USDA=3.279
NC_035103.1	39035729	.	A	T	.	.	MAF_INRAE=10.526
NC_035103.1	39035736	.	T	C	.	.	MAF_INRAE=5.263;MAF_USDA=12.5
NC_035103.1	39035786	.	T	C	.	.	MAF_INRAE=6.962;MAF_USDA=30.0
NC_035103.1	39035818	.	A	G	.	.	MAF_INRAE=5.263;MAF_USDA=4.706
NC_035103.1	39035822	.	A	G	.	.	MAF_INRAE=6.667;MAF_USDA=7.647
NC_035103.1	39035843	.	G	T	.	.	MAF_USDA=1.639
NC_035103.1	39035877	.	G	T	.	.	MAF_INRAE=36.076;MAF_USDA=28.235
NC_035103.1	39035909	.	G	A	.	.	MAF_USDA=1.639
NC_035103.1	39035916	.	G	A	.	.	MAF_USDA=1.639
NC_035103.1	39035991	.	C	T	.	.	MAF_INRAE=10.127;MAF_USDA=4.118
NC_035103.1	39035992	.	C	T	.	.	MAF_INRAE=10.0;MAF_USDA=4.118
NC_035103.1	39036010	.	C	G	.	.	MAF_INRAE=16.456
NC_035103.1	39036058	.	T	C	.	.	MAF_INRAE=3.333;MAF_USDA=16.667
NC_035103.1	39036279	.	A	G	.	.	MAF_USDA=3.279
NC_035103.1	39036282	.	T	G	.	.	MAF_USDA=8.197
NC_035103.1	39036312	.	T	G	.	.	MAF_USDA=8.197
NC_035103.1	39036331	.	C	T	.	.	MAF_INRAE=5.263;MAF_USDA=4.706
NC_035103.1	39036362	.	G	C	.	.	MAF_USDA=2.459
NC_035103.1	39036419	.	A	T	.	.	MAF_INRAE=9.494;MAF_USDA=9.836
NC_035103.1	39036427	.	G	T	.	.	MAF_INRAE=10.526
NC_035103.1	39036439	.	T	C	.	.	MAF_INRAE=15.19
NC_035103.1	39036574	.	C	T	.	.	MAF_INRAE=36.076;MAF_USDA=28.235
NC_035103.1	39036578	.	G	T	.	.	MAF_INRAE=32.5;MAF_USDA=33.529
NC_035103.1	39036589	.	C	A	.	.	MAF_INRAE=37.342;MAF_USDA=33.529
NC_035103.1	39036603	.	T	C	.	.	MAF_USDA=3.279
NC_035103.1	39036619	.	A	G	.	.	MAF_USDA=2.941
NC_035103.1	39036670	.	C	A	.	.	MAF_USDA=2.459
NC_035103.1	39036774	.	G	T	.	.	MAF_INRAE=39.241;MAF_USDA=49.412
NC_035103.1	39036790	.	G	A	.	.	MAF_USDA=2.459
NC_035103.1	39036826	.	C	T	.	.	MAF_USDA=3.529
NC_035103.1	39036923	.	T	G	.	.	MAF_INRAE=6.962;MAF_USDA=31.765
NC_035103.1	39036937	.	A	C	.	.	MAF_INRAE=37.342;MAF_USDA=33.529
NC_035103.1	39036960	.	G	A	.	.	MAF_INRAE=36.076;MAF_USDA=28.571
NC_035103.1	39036971	.	C	T	.	.	MAF_INRAE=3.333;MAF_USDA=16.667
NC_035103.1	39037003	.	C	T	.	.	MAF_INRAE=10.526
NC_035103.1	39037006	.	T	C	.	.	MAF_INRAE=5.263;MAF_USDA=4.706
NC_035103.1	39037027	.	G	A	.	.	MAF_INRAE=3.333;MAF_USDA=2.083
NC_035103.1	39037113	.	G	A	.	.	MAF_USDA=1.639
NC_035103.1	39037303	.	T	A	.	.	MAF_INRAE=16.456
NC_035103.1	39037311	.	G	T	.	.	MAF_USDA=2.459
NC_035103.1	39037336	.	C	T	.	.	MAF_INRAE=36.076;MAF_USDA=33.529
NC_035103.1	39037338	.	T	C	.	.	MAF_USDA=1.639
NC_035103.1	39037492	.	G	A	.	.	MAF_INRAE=21.519;MAF_USDA=8.824
NC_035103.1	39037551	.	A	G	.	.	MAF_INRAE=21.519;MAF_USDA=8.824
NC_035103.1	39037581	.	A	G	.	.	MAF_INRAE=16.456;MAF_USDA=3.529
NC_035103.1	39037619	.	A	T	.	.	MAF_INRAE=10.526
NC_035103.1	39037638	.	G	A	.	.	MAF_INRAE=36.076;MAF_USDA=28.824
NC_035103.1	39037656	.	G	T	.	.	MAF_USDA=12.5
NC_035103.1	39037743	.	G	T	.	.	MAF_INRAE=8.861;MAF_USDA=7.377
NC_035103.1	39037779	.	C	A	.	.	MAF_INRAE=21.519;MAF_USDA=8.929
NC_035103.1	39037785	.	C	A	.	.	MAF_INRAE=25.833
NC_035103.1	39037791	.	C	G	.	.	MAF_INRAE=25.833
NC_035103.1	39037805	.	G	A	.	.	MAF_INRAE=31.013;MAF_USDA=7.377
NC_035103.1	39037808	.	T	C	.	.	MAF_INRAE=26.667;MAF_USDA=11.176
NC_035103.1	39037816	.	A	C	.	.	MAF_INRAE=31.013;MAF_USDA=11.176
NC_035103.1	39037821	.	G	T	.	.	MAF_INRAE=31.013;MAF_USDA=14.118
NC_035103.1	39037832	.	G	A	.	.	MAF_INRAE=31.013
NC_035103.1	39037842	.	G	C	.	.	MAF_INRAE=27.5;MAF_USDA=27.059
NC_035103.1	39037862	.	T	G	.	.	MAF_INRAE=26.667;MAF_USDA=30.0
NC_035103.1	39037865	.	C	T	.	.	MAF_INRAE=26.667;MAF_USDA=29.412
NC_035103.1	39037886	.	G	A	.	.	MAF_INRAE=10.526
NC_035103.1	39037999	.	A	G	.	.	MAF_USDA=4.098
NC_035103.1	39038020	.	A	G	.	.	MAF_USDA=1.639
NC_035103.1	39038057	.	T	G	.	.	MAF_INRAE=5.263;MAF_USDA=12.5
NC_035103.1	39038077	.	C	A	.	.	MAF_INRAE=9.494
NC_035103.1	39038094	.	T	G	.	.	MAF_USDA=9.016
NC_035103.1	39038123	.	T	G	.	.	MAF_INRAE=17.722;MAF_USDA=35.882
NC_035103.1	39038187	.	T	C	.	.	MAF_INRAE=17.089;MAF_USDA=37.647
NC_035103.1	39038215	.	A	G	.	.	MAF_USDA=2.459
NC_035103.1	39038236	.	T	A	.	.	MAF_USDA=2.459
NC_035103.1	39038318	.	T	C	.	.	MAF_USDA=4.098
NC_035103.1	39038345	.	C	G	.	.	MAF_INRAE=17.089;MAF_USDA=40.476
NC_035103.1	39038566	.	C	T	.	.	MAF_INRAE=36.076;MAF_USDA=28.824
NC_035103.1	39038584	.	T	C	.	.	MAF_INRAE=17.089;MAF_USDA=40.588
NC_035103.1	39038632	.	C	A	.	.	MAF_INRAE=5.263;MAF_USDA=5.294
NC_035103.1	39038658	.	G	C	.	.	MAF_USDA=1.639
NC_035103.1	39038735	.	T	C	.	.	MAF_USDA=4.098
NC_035103.1	39038835	.	G	C	.	.	MAF_INRAE=5.263;MAF_USDA=5.294
NC_035103.1	39038954	.	T	A	.	.	MAF_USDA=2.459
NC_035103.1	39039000	.	G	A	.	.	MAF_INRAE=10.127;MAF_USDA=5.294
NC_035103.1	39039056	.	C	A	.	.	MAF_USDA=7.647
NC_035103.1	39039092	.	T	G	.	.	MAF_INRAE=17.089;MAF_USDA=40.588
NC_035103.1	39039122	.	C	A	.	.	MAF_USDA=1.639
NC_035103.1	39039140	.	C	G	.	.	MAF_USDA=10.417
NC_035103.1	39039200	.	A	T	.	.	MAF_INRAE=5.263;MAF_USDA=5.294
NC_035103.1	39039239	.	A	G	.	.	MAF_INRAE=6.667;MAF_USDA=7.647
NC_035103.1	39039256	.	G	C	.	.	MAF_INRAE=6.667;MAF_USDA=7.647
NC_035103.1	39039454	.	C	T	.	.	MAF_INRAE=10.526
NC_035103.1	39039538	.	C	A	.	.	MAF_INRAE=3.333;MAF_USDA=16.667
NC_035103.1	39039617	.	T	A	.	.	MAF_USDA=1.639
NC_035103.1	39039655	.	C	T	.	.	MAF_USDA=2.459
NC_035103.1	39039660	.	C	T	.	.	MAF_INRAE=3.333
NC_035103.1	39039770	.	T	C	.	.	MAF_INRAE=8.861;MAF_USDA=4.098
NC_035103.1	39039797	.	T	C	.	.	MAF_INRAE=37.342;MAF_USDA=34.118
NC_035103.1	39039807	.	A	C	.	.	MAF_INRAE=37.342;MAF_USDA=34.118
NC_035103.1	39039898	.	C	A	.	.	MAF_INRAE=36.709;MAF_USDA=33.529
NC_035103.1	39039951	.	T	C	.	.	MAF_INRAE=6.667;MAF_USDA=5.882
NC_035103.1	39039986	.	A	G	.	.	MAF_USDA=4.918
NC_035103.1	39040026	.	C	A	.	.	MAF_USDA=3.279
NC_035103.1	39040041	.	A	G	.	.	MAF_USDA=12.941
NC_035103.1	39040094	.	C	G	.	.	MAF_INRAE=1.667
NC_035103.1	39040097	.	A	G	.	.	MAF_INRAE=1.667
NC_035103.1	39040100	.	G	A	.	.	MAF_INRAE=1.667;MAF_USDA=4.918
NC_035103.1	39040102	.	G	A	.	.	MAF_INRAE=1.667;MAF_USDA=11.176
NC_035103.1	39040134	.	T	G	.	.	MAF_USDA=8.824
NC_035103.1	39040137	.	A	C	.	.	MAF_USDA=11.176
NC_035103.1	39040152	.	G	C	.	.	MAF_USDA=12.941
NC_035103.1	39040155	.	G	A	.	.	MAF_USDA=10.588
NC_035103.1	39040160	.	G	A	.	.	MAF_USDA=14.583
NC_035103.1	39040163	.	G	C	.	.	MAF_USDA=1.639
NC_035103.1	39040237	.	T	C	.	.	MAF_USDA=3.279
NC_035103.1	39040328	.	G	A	.	.	MAF_USDA=1.639
NC_035103.1	39040337	.	T	A	.	.	MAF_INRAE=9.494;MAF_USDA=9.836
NC_035103.1	39040383	.	T	G	.	.	MAF_INRAE=10.127;MAF_USDA=4.118
NC_035103.1	39040455	.	C	A	.	.	MAF_USDA=2.459
NC_035103.1	39040467	.	C	T	.	.	MAF_INRAE=5.263
NC_035103.1	39040553	.	A	G	.	.	MAF_USDA=3.279
NC_035103.1	39040562	.	C	T	.	.	MAF_INRAE=10.127;MAF_USDA=4.706
NC_035103.1	39040570	.	C	T	.	.	MAF_USDA=2.459
NC_035103.1	39040644	.	A	G	.	.	MAF_INRAE=36.709;MAF_USDA=33.929
NC_035103.1	39040753	.	G	A	.	.	MAF_USDA=3.279
NC_035103.1	39040766	.	C	A	.	.	MAF_INRAE=9.494;MAF_USDA=4.706
NC_035103.1	39040803	.	T	A	.	.	MAF_USDA=12.5
NC_035103.1	39040815	.	G	T	.	.	MAF_INRAE=18.354;MAF_USDA=42.353
NC_035103.1	39040899	.	C	A	.	.	MAF_INRAE=5.263;MAF_USDA=5.294
NC_035103.1	39040920	.	G	A	.	.	MAF_USDA=5.738
NC_035103.1	39040976	.	T	G	.	.	MAF_INRAE=34.81;MAF_USDA=27.647
NC_035103.1	39041006	.	T	A	.	.	MAF_USDA=1.639
NC_035103.1	39041087	.	G	A	.	.	MAF_INRAE=21.519;MAF_USDA=10.0
NC_035103.1	39041147	.	C	T	.	.	MAF_USDA=3.279
NC_035103.1	39041171	.	T	G	.	.	MAF_USDA=13.934
NC_035103.1	39041182	.	G	T	.	.	MAF_INRAE=37.342;MAF_USDA=34.706
NC_035103.1	39041185	.	T	G	.	.	MAF_USDA=13.115
NC_035103.1	39041198	.	G	A	.	.	MAF_INRAE=24.051;MAF_USDA=12.353
NC_035103.1	39041241	.	A	G	.	.	MAF_INRAE=37.342;MAF_USDA=34.706
NC_035103.1	39041307	.	A	T	.	.	MAF_INRAE=36.076;MAF_USDA=28.824
NC_035103.1	39041318	.	G	A	.	.	MAF_INRAE=5.263;MAF_USDA=5.294
NC_035103.1	39041330	.	T	G	.	.	MAF_USDA=4.098
NC_035103.1	39041456	.	A	T	.	.	MAF_INRAE=5.263;MAF_USDA=5.294
NC_035103.1	39041457	.	G	A	.	.	MAF_USDA=5.294
NC_035103.1	39041522	.	T	C	.	.	MAF_INRAE=10.526
NC_035103.1	39041573	.	C	A	.	.	MAF_USDA=5.294
NC_035103.1	39041598	.	G	T	.	.	MAF_INRAE=1.667
NC_035103.1	39041701	.	T	A	.	.	MAF_INRAE=36.076;MAF_USDA=28.235
NC_035103.1	39041740	.	T	G	.	.	MAF_INRAE=5.263;MAF_USDA=5.294
NC_035103.1	39041780	.	T	C	.	.	MAF_USDA=1.639
NC_035103.1	39041935	.	A	T	.	.	MAF_INRAE=17.722;MAF_USDA=39.412
NC_035103.1	39041957	.	A	T	.	.	MAF_USDA=2.459
NC_035103.1	39041958	.	T	G	.	.	MAF_USDA=2.459
NC_035103.1	39041959	.	G	A	.	.	MAF_USDA=2.459
NC_035103.1	39041966	.	C	T	.	.	MAF_USDA=4.098
NC_035103.1	39042025	.	T	C	.	.	MAF_USDA=1.639
NC_035103.1	39042103	.	G	A	.	.	MAF_INRAE=5.263;MAF_USDA=5.294
NC_035103.1	39042131	.	A	C	.	.	MAF_INRAE=10.127;MAF_USDA=4.118
NC_035103.1	39042163	.	C	T	.	.	MAF_USDA=1.639
NC_035103.1	39042170	.	T	A	.	.	MAF_INRAE=21.519;MAF_USDA=10.588
NC_035103.1	39042195	.	C	T	.	.	MAF_INRAE=6.962;MAF_USDA=20.588
NC_035103.1	39042229	.	G	A	.	.	MAF_USDA=4.098
NC_035103.1	39042249	.	G	C	.	.	MAF_USDA=1.639
NC_035103.1	39042340	.	A	T	.	.	MAF_USDA=1.639
NC_035103.1	39042464	.	A	C	.	.	MAF_INRAE=36.709
NC_035103.1	39042503	.	T	A	.	.	MAF_INRAE=37.342;MAF_USDA=35.882
NC_035103.1	39042508	.	G	T	.	.	MAF_USDA=1.639
NC_035103.1	39042630	.	A	G	.	.	MAF_INRAE=38.608;MAF_USDA=27.083
NC_035103.1	39042690	.	G	A	.	.	MAF_USDA=12.295
NC_035103.1	39042843	.	C	A	.	.	MAF_INRAE=9.494;MAF_USDA=18.235
NC_035103.1	39042960	.	A	C	.	.	MAF_USDA=6.557
NC_035103.1	39043725	.	C	A	.	.	MAF_USDA=17.391
NC_035103.1	39043767	.	T	C	.	.	MAF_USDA=31.25
NC_035103.1	39044022	.	C	A	.	.	MAF_INRAE=17.089
NC_035103.1	39044090	.	A	T	.	.	MAF_INRAE=36.842;MAF_USDA=49.412
NC_035103.1	39044127	.	A	G	.	.	MAF_INRAE=35.443;MAF_USDA=28.824
NC_035103.1	39044158	.	G	A	.	.	MAF_USDA=1.639
NC_035103.1	39044179	.	A	C	.	.	MAF_USDA=3.279
NC_035103.1	39044335	.	C	A	.	.	MAF_INRAE=5.263;MAF_USDA=5.294
NC_035103.1	39044416	.	G	A	.	.	MAF_INRAE=21.519;MAF_USDA=7.647
NC_035103.1	39044461	.	A	C	.	.	MAF_USDA=8.197
NC_035103.1	39044545	.	T	C	.	.	MAF_INRAE=37.342;MAF_USDA=34.118
NC_035103.1	39044562	.	T	C	.	.	MAF_INRAE=37.342;MAF_USDA=34.118
NC_035103.1	39044635	.	A	G	.	.	MAF_INRAE=37.975;MAF_USDA=38.824
NC_035103.1	39044701	.	C	T	.	.	MAF_USDA=1.639
NC_035103.1	39044725	.	G	T	.	.	MAF_INRAE=37.342;MAF_USDA=45.833
NC_035103.1	39044787	.	G	A	.	.	MAF_INRAE=5.263;MAF_USDA=5.294
NC_035103.1	39044882	.	T	C	.	.	MAF_INRAE=37.342;MAF_USDA=34.118
NC_035103.1	39044883	.	G	A	.	.	MAF_INRAE=26.667;MAF_USDA=22.353
NC_035103.1	39044902	.	A	G	.	.	MAF_USDA=1.639
NC_035103.1	39044959	.	C	T	.	.	MAF_INRAE=37.342;MAF_USDA=33.529
NC_035103.1	39044986	.	T	C	.	.	MAF_INRAE=38.608;MAF_USDA=48.824
NC_035103.1	39045044	.	C	G	.	.	MAF_INRAE=3.333;MAF_USDA=6.471
NC_035103.1	39045115	.	A	G	.	.	MAF_USDA=1.639
NC_035103.1	39045181	.	C	T	.	.	MAF_INRAE=5.263;MAF_USDA=5.294
NC_035103.1	39045417	.	A	C	.	.	MAF_INRAE=5.263;MAF_USDA=5.294
NC_035103.1	39045453	.	C	G	.	.	MAF_INRAE=28.333;MAF_USDA=11.176
NC_035103.1	39045529	.	C	T	.	.	MAF_INRAE=39.241;MAF_USDA=46.471
NC_035103.1	39045532	.	C	T	.	.	MAF_INRAE=31.667;MAF_USDA=31.765
NC_035103.1	39045666	.	T	C	.	.	MAF_USDA=2.459
NC_035103.1	39045700	.	T	C	.	.	MAF_INRAE=25.316;MAF_USDA=11.765
NC_035103.1	39045702	.	T	A	.	.	MAF_USDA=1.639
NC_035103.1	39045738	.	T	A	.	.	MAF_USDA=1.639
NC_035103.1	39045744	.	G	C	.	.	MAF_USDA=3.279
NC_035103.1	39045768	.	G	A	.	.	MAF_INRAE=30.0;MAF_USDA=19.512
NC_035103.1	39047221	.	A	G	.	.	MAF_USDA=12.5
NC_035103.1	39047374	.	G	A	.	.	MAF_USDA=2.459
NC_035103.1	39047388	.	T	G	.	.	MAF_INRAE=22.785;MAF_USDA=11.765
NC_035103.1	39047390	.	A	G	.	.	MAF_USDA=2.459
NC_035103.1	39047422	.	A	C	.	.	MAF_INRAE=5.263;MAF_USDA=5.357
NC_035103.1	39047509	.	T	A	.	.	MAF_INRAE=8.861;MAF_USDA=10.417
NC_035103.1	39047549	.	T	A	.	.	MAF_USDA=25.0
NC_035103.1	39047604	.	A	G	.	.	MAF_USDA=2.941
NC_035103.1	39047616	.	T	A	.	.	MAF_USDA=4.167
NC_035103.1	39047677	.	A	T	.	.	MAF_USDA=5.294
NC_035103.1	39047700	.	G	A	.	.	MAF_USDA=3.279
NC_035103.1	39047722	.	T	G	.	.	MAF_USDA=8.824
NC_035103.1	39047723	.	C	A	.	.	MAF_USDA=8.824
NC_035103.1	39047859	.	G	A	.	.	MAF_USDA=6.557
NC_035103.1	39047883	.	G	C	.	.	MAF_USDA=9.412
NC_035103.1	39047891	.	A	G	.	.	MAF_USDA=20.588
NC_035103.1	39047893	.	G	A	.	.	MAF_USDA=12.5
NC_035103.1	39047895	.	T	A	.	.	MAF_USDA=14.583
NC_035103.1	39048242	.	C	A	.	.	MAF_INRAE=5.263
NC_035103.1	39048438	.	G	A	.	.	MAF_INRAE=10.127;MAF_USDA=10.417
NC_035103.1	39048439	.	A	G	.	.	MAF_INRAE=10.0;MAF_USDA=10.417
NC_035103.1	39048555	.	A	T	.	.	MAF_USDA=1.639
NC_035103.1	39048681	.	T	C	.	.	MAF_INRAE=6.667
NC_035103.1	39048686	.	G	A	.	.	MAF_INRAE=10.127;MAF_USDA=4.706
NC_035103.1	39048733	.	G	A	.	.	MAF_INRAE=5.263;MAF_USDA=5.294
NC_035103.1	39048798	.	G	A	.	.	MAF_USDA=14.583
NC_035103.1	39048825	.	T	C	.	.	MAF_INRAE=16.456;MAF_USDA=1.639
NC_035103.1	39048849	.	C	T	.	.	MAF_INRAE=8.861;MAF_USDA=8.197
NC_035103.1	39048884	.	C	T	.	.	MAF_INRAE=3.333
NC_035103.1	39049092	.	G	A	.	.	MAF_INRAE=10.127;MAF_USDA=4.118
NC_035103.1	39049358	.	G	T	.	.	MAF_INRAE=16.456;MAF_USDA=1.639
NC_035103.1	39049373	.	A	T	.	.	MAF_INRAE=16.456
NC_035103.1	39049385	.	G	A	.	.	MAF_USDA=1.639
NC_035103.1	39049410	.	G	C	.	.	MAF_USDA=1.639
NC_035103.1	39049481	.	A	G	.	.	MAF_INRAE=36.076;MAF_USDA=34.118
NC_035103.1	39049749	.	A	C	.	.	MAF_INRAE=2.5
NC_035103.1	39049761	.	G	A	.	.	MAF_USDA=15.574
NC_035103.1	39049799	.	G	C	.	.	MAF_INRAE=1.667;MAF_USDA=14.583
NC_035103.1	39049802	.	A	T	.	.	MAF_INRAE=1.667;MAF_USDA=12.5
NC_035103.1	39049807	.	T	C	.	.	MAF_INRAE=1.667;MAF_USDA=14.583
NC_035103.1	39049810	.	C	T	.	.	MAF_INRAE=22.5;MAF_USDA=20.833
NC_035103.1	39049824	.	G	T	.	.	MAF_INRAE=2.632;MAF_USDA=14.583
NC_035103.1	39049917	.	A	C	.	.	MAF_USDA=18.75
NC_035103.1	39049971	.	A	G	.	.	MAF_USDA=27.083
NC_035103.1	39050087	.	A	T	.	.	MAF_USDA=12.5
NC_035103.1	39050098	.	G	A	.	.	MAF_USDA=7.059
NC_035103.1	39050122	.	C	A	.	.	MAF_INRAE=49.367;MAF_USDA=29.412
NC_035103.1	39050132	.	T	C	.	.	MAF_USDA=5.294
NC_035103.1	39050175	.	C	T	.	.	MAF_USDA=4.918
NC_035103.1	39050182	.	T	A	.	.	MAF_USDA=4.706
NC_035103.1	39050186	.	A	G	.	.	MAF_INRAE=35.0;MAF_USDA=26.471
NC_035103.1	39050192	.	A	G	.	.	MAF_USDA=10.417
NC_035103.1	39050444	.	G	A	.	.	MAF_INRAE=1.667
NC_035103.1	39050446	.	G	A	.	.	MAF_INRAE=3.333;MAF_USDA=2.083
NC_035103.1	39050449	.	A	T	.	.	MAF_INRAE=1.667
NC_035103.1	39050476	.	C	A	.	.	MAF_INRAE=36.076;MAF_USDA=31.176
NC_035103.1	39050488	.	C	T	.	.	MAF_INRAE=5.263;MAF_USDA=4.706
NC_035103.1	39050497	.	G	T	.	.	MAF_INRAE=5.263;MAF_USDA=4.706
NC_035103.1	39050517	.	T	C	.	.	MAF_INRAE=37.342;MAF_USDA=41.176
NC_035103.1	39050542	.	G	A	.	.	MAF_USDA=4.918
NC_035103.1	39050547	.	G	T	.	.	MAF_USDA=4.918
NC_035103.1	39050548	.	C	A	.	.	MAF_INRAE=28.333;MAF_USDA=11.765
NC_035103.1	39050578	.	G	T	.	.	MAF_INRAE=39.241;MAF_USDA=47.059
NC_035103.1	39050587	.	A	G	.	.	MAF_INRAE=41.139;MAF_USDA=47.647
NC_035103.1	39050743	.	T	G	.	.	MAF_INRAE=24.051;MAF_USDA=29.167
NC_035103.1	39050766	.	A	C	.	.	MAF_INRAE=23.418;MAF_USDA=12.353
NC_035103.1	39050770	.	T	A	.	.	MAF_INRAE=27.5;MAF_USDA=12.353
NC_035103.1	39050806	.	T	C	.	.	MAF_USDA=1.639
NC_035103.1	39050814	.	C	T	.	.	MAF_INRAE=16.456;MAF_USDA=1.639
NC_035103.1	39050815	.	G	A	.	.	MAF_INRAE=40.506;MAF_USDA=39.412
NC_035103.1	39050827	.	C	A	.	.	MAF_INRAE=22.785;MAF_USDA=12.353
NC_035103.1	39050830	.	C	G	.	.	MAF_INRAE=26.667;MAF_USDA=12.353
NC_035103.1	39050849	.	G	T	.	.	MAF_INRAE=23.418;MAF_USDA=13.529
NC_035103.1	39050852	.	C	T	.	.	MAF_USDA=1.639
NC_035103.1	39050890	.	C	T	.	.	MAF_INRAE=24.051;MAF_USDA=12.353
NC_035103.1	39050899	.	T	A	.	.	MAF_USDA=1.639
NC_035103.1	39050905	.	T	C	.	.	MAF_INRAE=24.051;MAF_USDA=11.765
NC_035103.1	39050965	.	C	T	.	.	MAF_INRAE=15.789;MAF_USDA=21.311
NC_035103.1	39051034	.	C	T	.	.	MAF_INRAE=9.494;MAF_USDA=9.016
NC_035103.1	39051057	.	G	C	.	.	MAF_INRAE=24.684;MAF_USDA=5.738
NC_035103.1	39051058	.	G	C	.	.	MAF_USDA=1.639
NC_035103.1	39051279	.	G	A	.	.	MAF_INRAE=2.632;MAF_USDA=5.294
NC_035103.1	39051315	.	C	T	.	.	MAF_USDA=13.529
NC_035103.1	39051449	.	T	G	.	.	MAF_INRAE=1.667
NC_035103.1	39051450	.	T	G	.	.	MAF_INRAE=1.667
NC_035103.1	39051504	.	C	T	.	.	MAF_USDA=14.706
NC_035103.1	39051505	.	G	T	.	.	MAF_USDA=4.918
NC_035103.1	39051527	.	T	A	.	.	MAF_USDA=6.557
NC_035103.1	39051529	.	G	A	.	.	MAF_USDA=2.459
NC_035103.1	39051562	.	C	T	.	.	MAF_USDA=4.098
NC_035103.1	39051586	.	A	C	.	.	MAF_USDA=13.934
NC_035103.1	39051589	.	G	T	.	.	MAF_USDA=1.639
NC_035103.1	39051632	.	C	A	.	.	MAF_USDA=1.639
NC_035103.1	39051641	.	A	G	.	.	MAF_USDA=5.294
NC_035103.1	39051646	.	A	T	.	.	MAF_USDA=5.294
NC_035103.1	39051714	.	G	T	.	.	MAF_INRAE=34.177;MAF_USDA=31.25
NC_035103.1	39051791	.	C	T	.	.	MAF_USDA=2.5
NC_035103.1	39051798	.	T	G	.	.	MAF_INRAE=8.228
NC_035103.1	39051806	.	A	G	.	.	MAF_INRAE=20.886;MAF_USDA=4.167
NC_035103.1	39052084	.	C	G	.	.	MAF_USDA=16.667
NC_035103.1	39052114	.	G	T	.	.	MAF_USDA=5.738
NC_035103.1	39052219	.	C	A	.	.	MAF_USDA=2.459
NC_035103.1	39052266	.	C	T	.	.	MAF_INRAE=10.526
NC_035103.1	39052275	.	T	C	.	.	MAF_INRAE=5.263
NC_035103.1	39052282	.	G	A	.	.	MAF_INRAE=3.333
NC_035103.1	39052328	.	A	G	.	.	MAF_INRAE=30.38;MAF_USDA=44.118
NC_035103.1	39052334	.	A	G	.	.	MAF_USDA=1.639
NC_035103.1	39052443	.	C	A	.	.	MAF_INRAE=5.263;MAF_USDA=5.882
NC_035103.1	39052492	.	G	T	.	.	MAF_INRAE=6.329;MAF_USDA=14.754
NC_035103.1	39052516	.	C	T	.	.	MAF_INRAE=5.263;MAF_USDA=5.294
NC_035103.1	39052720	.	G	T	.	.	MAF_USDA=6.557
NC_035103.1	39052745	.	G	T	.	.	MAF_INRAE=10.526;MAF_USDA=6.557
NC_035103.1	39052813	.	C	T	.	.	MAF_USDA=1.639
NC_035103.1	39053012	.	T	A	.	.	MAF_USDA=8.197
NC_035103.1	39053039	.	T	C	.	.	MAF_INRAE=12.658;MAF_USDA=22.619
NC_035103.1	39053087	.	C	A	.	.	MAF_INRAE=6.667;MAF_USDA=6.471
NC_035103.1	39053088	.	T	A	.	.	MAF_USDA=1.639
NC_035103.1	39053117	.	C	A	.	.	MAF_USDA=4.918
NC_035103.1	39053215	.	G	A	.	.	MAF_INRAE=23.418;MAF_USDA=12.353
NC_035103.1	39053227	.	G	A	.	.	MAF_INRAE=9.494;MAF_USDA=11.176
NC_035103.1	39053316	.	T	C	.	.	MAF_INRAE=8.861;MAF_USDA=6.471
NC_035103.1	39053321	.	G	C	.	.	MAF_INRAE=8.861;MAF_USDA=8.235
NC_035103.1	39053355	.	A	T	.	.	MAF_INRAE=5.263
NC_035103.1	39053383	.	C	T	.	.	MAF_INRAE=3.333
NC_035103.1	39053421	.	C	A	.	.	MAF_USDA=3.279
NC_035103.1	39053448	.	T	C	.	.	MAF_INRAE=45.57;MAF_USDA=40.0
NC_035103.1	39053511	.	A	T	.	.	MAF_USDA=3.529
NC_035103.1	39053522	.	G	A	.	.	MAF_USDA=3.279
NC_035103.1	39053539	.	C	T	.	.	MAF_USDA=6.667
NC_035103.1	39053696	.	C	T	.	.	MAF_INRAE=10.127
NC_035103.1	39053781	.	A	C	.	.	MAF_INRAE=9.494;MAF_USDA=12.941
NC_035103.1	39053790	.	T	A	.	.	MAF_INRAE=5.263;MAF_USDA=5.294
NC_035103.1	39053813	.	C	T	.	.	MAF_USDA=8.235
NC_035103.1	39053861	.	G	A	.	.	MAF_USDA=4.706
NC_035103.1	39053874	.	A	C	.	.	MAF_USDA=12.5
NC_035103.1	39053875	.	A	G	.	.	MAF_INRAE=8.333;MAF_USDA=29.167
NC_035103.1	39053916	.	C	G	.	.	MAF_INRAE=5.263;MAF_USDA=4.706
NC_035103.1	39053936	.	A	G,T	.	.	MAF_INRAE=13.291;MAF_USDA=5.738
NC_035103.1	39053958	.	C	T	.	.	MAF_INRAE=8.861;MAF_USDA=12.941
NC_035103.1	39054009	.	A	G	.	.	MAF_USDA=3.279
NC_035103.1	39054078	.	G	T	.	.	MAF_INRAE=10.127;MAF_USDA=12.353
NC_035103.1	39054097	.	C	T	.	.	MAF_INRAE=10.127;MAF_USDA=12.353
NC_035103.1	39054118	.	G	A	.	.	MAF_USDA=14.118
NC_035103.1	39054121	.	C	A	.	.	MAF_USDA=5.294
NC_035103.1	39054269	.	A	G	.	.	MAF_INRAE=28.481;MAF_USDA=36.471
NC_035103.1	39054274	.	G	A	.	.	MAF_INRAE=16.456;MAF_USDA=5.738
NC_035103.1	39054386	.	A	T	.	.	MAF_USDA=3.279
NC_035103.1	39054409	.	C	T	.	.	MAF_INRAE=10.127;MAF_USDA=4.118
NC_035103.1	39054458	.	G	A	.	.	MAF_INRAE=5.263;MAF_USDA=5.882
NC_035103.1	39054558	.	G	T	.	.	MAF_INRAE=8.861
NC_035103.1	39054662	.	T	C	.	.	MAF_INRAE=3.333
NC_035103.1	39054717	.	T	A	.	.	MAF_INRAE=10.526
NC_035103.1	39054732	.	C	T	.	.	MAF_INRAE=28.481;MAF_USDA=22.941
NC_035103.1	39054774	.	A	T	.	.	MAF_USDA=4.918
NC_035103.1	39054857	.	C	T	.	.	MAF_USDA=1.639
NC_035103.1	39054898	.	C	A	.	.	MAF_USDA=1.639
NC_035103.1	39054957	.	C	A	.	.	MAF_INRAE=21.519;MAF_USDA=11.765
NC_035103.1	39054965	.	G	T	.	.	MAF_USDA=1.639
NC_035103.1	39055002	.	T	A	.	.	MAF_INRAE=10.127;MAF_USDA=11.765
NC_035103.1	39055037	.	T	C	.	.	MAF_USDA=4.918
NC_035103.1	39055078	.	C	T	.	.	MAF_USDA=1.639
NC_035103.1	39055102	.	G	C	.	.	MAF_INRAE=10.127;MAF_USDA=11.765
NC_035103.1	39055103	.	A	C	.	.	MAF_INRAE=10.0;MAF_USDA=11.765
NC_035103.1	39055270	.	C	T	.	.	MAF_INRAE=18.333
NC_035103.1	39055333	.	G	T	.	.	MAF_USDA=3.279
NC_035103.1	39055338	.	C	T	.	.	MAF_USDA=5.738
NC_035103.1	39055352	.	C	A	.	.	MAF_USDA=3.279
NC_035103.1	39055401	.	G	A	.	.	MAF_USDA=15.254
NC_035103.1	39055414	.	T	A	.	.	MAF_USDA=10.843
NC_035103.1	39055543	.	G	T	.	.	MAF_USDA=4.918
NC_035103.1	39055556	.	A	C	.	.	MAF_USDA=4.918
NC_035103.1	39055594	.	T	C	.	.	MAF_INRAE=6.667;MAF_USDA=6.548
NC_035103.1	39055596	.	C	G	.	.	MAF_USDA=3.333
NC_035103.1	39055738	.	C	T	.	.	MAF_INRAE=39.241;MAF_USDA=30.0
NC_035103.1	39055766	.	G	A	.	.	MAF_INRAE=28.333;MAF_USDA=11.765
NC_035103.1	39055768	.	A	C	.	.	MAF_INRAE=29.747;MAF_USDA=42.941
NC_035103.1	39055858	.	G	A	.	.	MAF_INRAE=39.241;MAF_USDA=29.412
NC_035103.1	39055979	.	T	A	.	.	MAF_USDA=7.377
NC_035103.1	39056009	.	C	A	.	.	MAF_INRAE=6.329;MAF_USDA=8.824
NC_035103.1	39056020	.	C	T	.	.	MAF_USDA=4.918
NC_035103.1	39056039	.	C	G	.	.	MAF_INRAE=13.924
NC_035103.1	39056192	.	C	T	.	.	MAF_USDA=4.918
NC_035103.1	39056228	.	C	T	.	.	MAF_INRAE=7.895
NC_035103.1	39056229	.	G	A	.	.	MAF_INRAE=5.0
NC_035103.1	39056252	.	G	A	.	.	MAF_INRAE=4.167
NC_035103.1	39056275	.	C	T	.	.	MAF_USDA=1.639
NC_035103.1	39056341	.	A	G	.	.	MAF_USDA=4.918
NC_035103.1	39056355	.	A	G	.	.	MAF_USDA=3.279
NC_035103.1	39056487	.	G	A	.	.	MAF_INRAE=1.667
NC_035103.1	39056495	.	C	A	.	.	MAF_INRAE=1.667
NC_035103.1	39056500	.	T	G	.	.	MAF_INRAE=1.667
NC_035103.1	39056501	.	G	A	.	.	MAF_INRAE=1.667
NC_035103.1	39056534	.	C	A	.	.	MAF_INRAE=1.667
NC_035103.1	39056544	.	G	T	.	.	MAF_INRAE=2.5
NC_035103.1	39056546	.	C	T	.	.	MAF_INRAE=2.5
NC_035103.1	39056548	.	C	G	.	.	MAF_INRAE=2.5
NC_035103.1	39056549	.	C	A	.	.	MAF_INRAE=2.5
NC_035103.1	39056550	.	A	T	.	.	MAF_INRAE=2.5
NC_035103.1	39056553	.	A	C	.	.	MAF_INRAE=2.5
NC_035103.1	39056652	.	A	T	.	.	MAF_INRAE=42.5;MAF_USDA=40.244
NC_035103.1	39056660	.	A	T	.	.	MAF_INRAE=31.667;MAF_USDA=24.096
NC_035103.1	39056664	.	A	G	.	.	MAF_INRAE=10.0;MAF_USDA=12.651
NC_035103.1	39056669	.	C	T	.	.	MAF_INRAE=11.667;MAF_USDA=17.47
NC_035103.1	39056751	.	C	G	.	.	MAF_USDA=2.5
NC_035103.1	39056752	.	C	A	.	.	MAF_USDA=2.5
NC_035103.1	39056754	.	G	A	.	.	MAF_USDA=4.167
NC_035103.1	39056757	.	G	A	.	.	MAF_USDA=2.5
NC_035103.1	39056767	.	A	C	.	.	MAF_USDA=3.333
NC_035103.1	39056781	.	T	A	.	.	MAF_USDA=3.333
NC_035103.1	39056783	.	C	A	.	.	MAF_USDA=9.167
NC_035103.1	39056835	.	C	A	.	.	MAF_INRAE=10.0;MAF_USDA=12.048
NC_035103.1	39056836	.	T	A	.	.	MAF_INRAE=10.0;MAF_USDA=12.048
NC_035103.1	39056853	.	C	A	.	.	MAF_USDA=3.333
NC_035103.1	39056947	.	G	A	.	.	MAF_INRAE=29.167;MAF_USDA=36.957
NC_035103.1	39056982	.	T	A	.	.	MAF_USDA=3.279
NC_035103.1	39056992	.	G	A	.	.	MAF_INRAE=4.167;MAF_USDA=17.213
NC_035103.1	39057031	.	T	C	.	.	MAF_USDA=3.279
NC_035103.1	39057045	.	T	G	.	.	MAF_USDA=28.261
NC_035103.1	39057091	.	A	G	.	.	MAF_USDA=4.098
NC_035103.1	39057122	.	C	A	.	.	MAF_USDA=4.167
NC_035103.1	39057194	.	T	G	.	.	MAF_INRAE=28.333;MAF_USDA=17.262
NC_035103.1	39057207	.	C	T	.	.	MAF_INRAE=39.167;MAF_USDA=45.833
NC_035103.1	39057274	.	T	G	.	.	MAF_INRAE=31.667;MAF_USDA=24.118
NC_035103.1	39057275	.	C	T	.	.	MAF_INRAE=31.667;MAF_USDA=24.118
NC_035103.1	39057313	.	T	C	.	.	MAF_INRAE=21.667;MAF_USDA=25.0
NC_035103.1	39057454	.	A	G	.	.	MAF_INRAE=15.833;MAF_USDA=22.917
NC_035103.1	39057461	.	T	C	.	.	MAF_USDA=11.446
NC_035103.1	39057477	.	G	T	.	.	MAF_INRAE=10.0;MAF_USDA=9.524
NC_035103.1	39057532	.	C	A	.	.	MAF_USDA=10.87
NC_035103.1	39057615	.	T	A	.	.	MAF_USDA=22.892
NC_035103.1	39057678	.	T	C	.	.	MAF_USDA=22.917
NC_035103.1	39058669	.	T	G	.	.	MAF_USDA=26.087
NC_035103.1	39058699	.	C	T	.	.	MAF_USDA=12.5
NC_035103.1	39058700	.	T	C	.	.	MAF_USDA=12.5
NC_035103.1	39058713	.	C	T	.	.	MAF_USDA=4.237
NC_035103.1	39058764	.	T	C	.	.	MAF_USDA=42.169
NC_035103.1	39058766	.	G	T	.	.	MAF_USDA=4.167
NC_035103.1	39058880	.	G	A	.	.	MAF_INRAE=8.861;MAF_USDA=6.627
NC_035103.1	39059057	.	C	G	.	.	MAF_USDA=3.279
NC_035103.1	39059143	.	T	C	.	.	MAF_USDA=20.0
NC_035103.1	39059160	.	G	C	.	.	MAF_INRAE=8.861;MAF_USDA=25.0
NC_035103.1	39059174	.	G	A	.	.	MAF_INRAE=28.333;MAF_USDA=13.095
NC_035103.1	39059190	.	C	G	.	.	MAF_INRAE=7.5;MAF_USDA=4.167
NC_035103.1	39059240	.	T	C	.	.	MAF_INRAE=12.5
NC_035103.1	39059242	.	C	T	.	.	MAF_INRAE=39.167;MAF_USDA=31.25
NC_035103.1	39059245	.	C	A	.	.	MAF_USDA=1.667
NC_035103.1	39059252	.	A	G	.	.	MAF_INRAE=7.5
NC_035103.1	39059314	.	G	T	.	.	MAF_INRAE=1.667
NC_035103.1	39059326	.	G	A	.	.	MAF_USDA=5.085
NC_035103.1	39059422	.	C	A	.	.	MAF_USDA=8.333
NC_035103.1	39059428	.	T	C	.	.	MAF_INRAE=28.333;MAF_USDA=13.095
NC_035103.1	39059459	.	G	A	.	.	MAF_USDA=2.5
NC_035103.1	39059566	.	A	T	.	.	MAF_USDA=1.695
NC_035103.1	39059622	.	C	T	.	.	MAF_INRAE=32.5;MAF_USDA=27.083
NC_035103.1	39059688	.	G	A	.	.	MAF_INRAE=15.0
NC_035103.1	39059722	.	G	A	.	.	MAF_INRAE=32.5;MAF_USDA=25.904
NC_035103.1	39059725	.	G	A	.	.	MAF_INRAE=3.333
NC_035103.1	39059742	.	A	G	.	.	MAF_INRAE=32.5;MAF_USDA=25.904
NC_035103.1	39059753	.	A	C	.	.	MAF_INRAE=10.0;MAF_USDA=6.024
NC_035103.1	39059757	.	G	A	.	.	MAF_INRAE=10.0;MAF_USDA=10.417
NC_035103.1	39059787	.	T	G	.	.	MAF_USDA=1.695
NC_035103.1	39059867	.	C	T	.	.	MAF_INRAE=28.333;MAF_USDA=13.253
NC_035103.1	39059876	.	G	T	.	.	MAF_USDA=5.422
NC_035103.1	39059877	.	C	T	.	.	MAF_USDA=5.422
NC_035103.1	39059911	.	T	C	.	.	MAF_INRAE=6.667;MAF_USDA=5.422
NC_035103.1	39060081	.	A	C	.	.	MAF_USDA=5.422
NC_035103.1	39060119	.	T	C	.	.	MAF_INRAE=23.418;MAF_USDA=8.197
NC_035103.1	39060132	.	T	C	.	.	MAF_INRAE=31.667;MAF_USDA=39.583
NC_035103.1	39060133	.	G	A	.	.	MAF_INRAE=31.667;MAF_USDA=25.0
NC_035103.1	39060162	.	A	G	.	.	MAF_INRAE=34.177
NC_035103.1	39060166	.	T	C	.	.	MAF_INRAE=1.667
NC_035103.1	39060173	.	C	A	.	.	MAF_INRAE=2.5
NC_035103.1	39060179	.	T	C	.	.	MAF_USDA=8.197
NC_035103.1	39060183	.	G	A	.	.	MAF_INRAE=2.5
NC_035103.1	39060190	.	C	T	.	.	MAF_INRAE=6.962;MAF_USDA=13.934
NC_035103.1	39060191	.	G	A	.	.	MAF_USDA=22.941
NC_035103.1	39060198	.	T	C	.	.	MAF_USDA=20.588
NC_035103.1	39060199	.	G	A	.	.	MAF_USDA=20.588
NC_035103.1	39060207	.	A	G	.	.	MAF_INRAE=1.667
NC_035103.1	39060227	.	A	T	.	.	MAF_USDA=2.459
NC_035103.1	39060246	.	A	T	.	.	MAF_USDA=25.294
NC_035103.1	39060263	.	A	C	.	.	MAF_USDA=6.471
NC_035103.1	39060269	.	C	T	.	.	MAF_USDA=6.548
NC_035103.1	39060314	.	C	A	.	.	MAF_USDA=4.819
NC_035103.1	39060345	.	T	G	.	.	MAF_USDA=22.917
NC_035103.1	39060370	.	G	A	.	.	MAF_INRAE=50.0;MAF_USDA=21.765
NC_035103.1	39060386	.	A	G	.	.	MAF_USDA=25.0
NC_035103.1	39060472	.	G	T	.	.	MAF_INRAE=6.962;MAF_USDA=13.333
NC_035103.1	39060629	.	A	G	.	.	MAF_INRAE=21.667
NC_035103.1	39060631	.	A	G	.	.	MAF_INRAE=21.667
NC_035103.1	39060654	.	G	A	.	.	MAF_USDA=1.639
NC_035103.1	39060689	.	T	A	.	.	MAF_USDA=3.529
NC_035103.1	39060699	.	C	A	.	.	MAF_USDA=6.471
NC_035103.1	39060744	.	T	C	.	.	MAF_USDA=13.115
NC_035103.1	39060895	.	T	A	.	.	MAF_USDA=3.279
NC_035103.1	39061028	.	C	T	.	.	MAF_USDA=3.279
NC_035103.1	39061039	.	A	G	.	.	MAF_USDA=3.333
NC_035103.1	39061044	.	C	G	.	.	MAF_USDA=12.712
NC_035103.1	39061090	.	T	A	.	.	MAF_USDA=7.5
NC_035103.1	39061157	.	A	T	.	.	MAF_INRAE=1.667;MAF_USDA=1.639
NC_035103.1	39061221	.	C	T	.	.	MAF_USDA=2.459
NC_035103.1	39061271	.	C	T	.	.	MAF_USDA=10.87
NC_035103.1	39061318	.	G	A	.	.	MAF_INRAE=5.263
NC_035103.1	39061416	.	G	T	.	.	MAF_INRAE=31.579
NC_035103.1	39061462	.	A	T	.	.	MAF_USDA=11.176
NC_035103.1	39061503	.	G	A	.	.	MAF_INRAE=2.632
NC_035103.1	39061786	.	T	C	.	.	MAF_USDA=43.75
NC_035103.1	39062031	.	C	T	.	.	MAF_USDA=1.639
NC_035103.1	39062053	.	A	T	.	.	MAF_INRAE=3.333
NC_035103.1	39062077	.	G	A	.	.	MAF_INRAE=14.167
NC_035103.1	39062078	.	C	A	.	.	MAF_INRAE=14.167
NC_035103.1	39062122	.	T	A	.	.	MAF_INRAE=1.667
NC_035103.1	39062123	.	C	G	.	.	MAF_INRAE=20.833;MAF_USDA=10.87
NC_035103.1	39062126	.	T	A	.	.	MAF_INRAE=20.833;MAF_USDA=10.87
NC_035103.1	39062129	.	T	G	.	.	MAF_INRAE=20.833;MAF_USDA=10.87
NC_035103.1	39062164	.	C	A	.	.	MAF_USDA=5.738
NC_035103.1	39062180	.	G	C	.	.	MAF_USDA=1.639
NC_035103.1	39062182	.	G	A	.	.	MAF_INRAE=9.167;MAF_USDA=23.214
NC_035103.1	39062211	.	A	G	.	.	MAF_USDA=47.826
NC_035103.1	39062419	.	G	A	.	.	MAF_USDA=3.333
NC_035103.1	39062425	.	C	T	.	.	MAF_USDA=3.333
NC_035103.1	39063137	.	C	A	.	.	MAF_USDA=5.833
NC_035103.1	39063413	.	G	T	.	.	MAF_INRAE=29.167;MAF_USDA=22.727
NC_035103.1	39063418	.	C	T	.	.	MAF_INRAE=6.667
NC_035103.1	39063469	.	G	A	.	.	MAF_USDA=2.273
NC_035103.1	39063471	.	C	T	.	.	MAF_USDA=4.545
NC_035103.1	39063490	.	A	T	.	.	MAF_USDA=20.455
NC_035103.1	39063491	.	G	A	.	.	MAF_USDA=20.455
NC_035103.1	39064216	.	C	T	.	.	MAF_USDA=11.364
NC_035103.1	39064220	.	A	G	.	.	MAF_USDA=47.727
NC_035103.1	39064257	.	A	G	.	.	MAF_USDA=29.545
NC_035103.1	39064331	.	A	G	.	.	MAF_INRAE=8.333
NC_035103.1	39065832	.	A	T	.	.	MAF_INRAE=5.263;MAF_USDA=7.647
NC_035103.1	39065834	.	C	A	.	.	MAF_USDA=13.529
NC_035103.1	39065864	.	A	G	.	.	MAF_USDA=3.279
NC_035103.1	39065870	.	T	C	.	.	MAF_INRAE=3.333;MAF_USDA=21.176
NC_035103.1	39065875	.	T	G	.	.	MAF_INRAE=25.833
NC_035103.1	39065884	.	G	A	.	.	MAF_INRAE=3.797;MAF_USDA=13.529
NC_035103.1	39065893	.	G	A	.	.	MAF_INRAE=6.962;MAF_USDA=25.0
NC_035103.1	39065911	.	T	C,A	.	.	MAF_INRAE=1.667;MAF_USDA=16.667
NC_035103.1	39065917	.	A	T	.	.	MAF_INRAE=21.667;MAF_USDA=29.167
NC_035103.1	39065918	.	A	T	.	.	MAF_INRAE=21.667;MAF_USDA=31.25
NC_035103.1	39065919	.	A	T	.	.	MAF_USDA=8.333
NC_035103.1	39065920	.	A	T	.	.	MAF_USDA=6.25
NC_035103.1	39065933	.	T	C	.	.	MAF_INRAE=20.833
NC_035103.1	39065941	.	C	T	.	.	MAF_INRAE=27.5
NC_035103.1	39065955	.	T	A	.	.	MAF_USDA=12.353
NC_035103.1	39065997	.	A	T	.	.	MAF_USDA=33.333
NC_035103.1	39066121	.	G	A	.	.	MAF_USDA=14.583
NC_035103.1	39066123	.	A	T	.	.	MAF_USDA=12.5
NC_035103.1	39066232	.	G	A	.	.	MAF_USDA=12.5
NC_035103.1	39066361	.	G	A	.	.	MAF_INRAE=35.0;MAF_USDA=45.833
NC_035103.1	39066445	.	A	C	.	.	MAF_USDA=3.448
NC_035103.1	39068577	.	G	A	.	.	MAF_INRAE=3.333
NC_035103.1	39068704	.	C	A	.	.	MAF_USDA=1.639
NC_035103.1	39068736	.	G	A	.	.	MAF_INRAE=1.667;MAF_USDA=8.235
NC_035103.1	39068804	.	C	G	.	.	MAF_USDA=2.941
NC_035103.1	39068826	.	G	T	.	.	MAF_USDA=2.459
NC_035103.1	39068972	.	A	G	.	.	MAF_INRAE=25.949;MAF_USDA=4.706
NC_035103.1	39069013	.	G	T	.	.	MAF_INRAE=3.333
NC_035103.1	39069120	.	C	T	.	.	MAF_INRAE=5.263;MAF_USDA=5.357
NC_035103.1	39069142	.	G	C	.	.	MAF_INRAE=16.456
NC_035103.1	39069153	.	G	T	.	.	MAF_INRAE=28.333;MAF_USDA=11.765
NC_035103.1	39069454	.	G	A	.	.	MAF_INRAE=27.215;MAF_USDA=5.294
NC_035103.1	39069457	.	A	C	.	.	MAF_INRAE=4.167;MAF_USDA=37.705
NC_035103.1	39069486	.	A	G	.	.	MAF_INRAE=6.667;MAF_USDA=5.882
NC_035103.1	39069665	.	A	G	.	.	MAF_INRAE=18.333;MAF_USDA=4.167
NC_035103.1	39069677	.	G	A	.	.	MAF_USDA=3.279
NC_035103.1	39069730	.	A	G	.	.	MAF_INRAE=22.5;MAF_USDA=9.412
NC_035103.1	39069792	.	T	C	.	.	MAF_INRAE=18.333
NC_035103.1	39069832	.	A	C	.	.	MAF_INRAE=27.5
NC_035103.1	39069856	.	A	G	.	.	MAF_INRAE=29.167
NC_035103.1	39069858	.	A	G	.	.	MAF_USDA=2.459
NC_035103.1	39069873	.	G	T	.	.	MAF_INRAE=8.861;MAF_USDA=12.941
NC_035103.1	39069886	.	G	A	.	.	MAF_USDA=4.098
NC_035103.1	39069888	.	G	T	.	.	MAF_INRAE=30.0
NC_035103.1	39069893	.	C	T	.	.	MAF_INRAE=29.167;MAF_USDA=34.706
NC_035103.1	39069914	.	C	T	.	.	MAF_USDA=1.639
NC_035103.1	39069918	.	T	A	.	.	MAF_INRAE=32.5
NC_035103.1	39069934	.	T	C	.	.	MAF_INRAE=5.833;MAF_USDA=4.706
NC_035103.1	39069951	.	C	G	.	.	MAF_USDA=3.279
NC_035103.1	39069956	.	T	A	.	.	MAF_USDA=1.639
NC_035103.1	39069985	.	G	C	.	.	MAF_USDA=2.083
NC_035103.1	39070032	.	T	C	.	.	MAF_USDA=2.459
NC_035103.1	39070037	.	T	G	.	.	MAF_INRAE=20.253;MAF_USDA=9.016
NC_035103.1	39070088	.	CTC	CTA	.	.	MAF_USDA=10.417
NC_035103.1	39070215	.	C	T	.	.	MAF_INRAE=2.5;MAF_USDA=6.557
NC_035103.1	39070217	.	C	A	.	.	MAF_USDA=29.167
NC_035103.1	39070277	.	G	A	.	.	MAF_USDA=4.098
NC_035103.1	39070278	.	T	C	.	.	MAF_USDA=47.917
NC_035103.1	39070281	.	G	A	.	.	MAF_USDA=1.639
NC_035103.1	39070370	.	A	T	.	.	MAF_INRAE=2.5
NC_035103.1	39070439	.	A	G	.	.	MAF_USDA=37.5
NC_035103.1	39073377	.	A	T	.	.	MAF_USDA=7.059
NC_035103.1	39073422	.	G	T	.	.	MAF_USDA=4.098
NC_035103.1	39073423	.	C	G	.	.	MAF_USDA=5.738
NC_035103.1	39073462	.	A	G	.	.	MAF_USDA=1.639
NC_035103.1	39073534	.	G	A	.	.	MAF_USDA=3.279
NC_035103.1	39073601	.	T	G	.	.	MAF_USDA=2.459
NC_035103.1	39073627	.	C	A	.	.	MAF_USDA=4.706
NC_035103.1	39073715	.	A	G	.	.	MAF_USDA=13.934
NC_035103.1	39073718	.	A	T	.	.	MAF_INRAE=28.333;MAF_USDA=11.765
NC_035103.1	39073723	.	C	T	.	.	MAF_USDA=3.279
NC_035103.1	39073724	.	C	A	.	.	MAF_INRAE=20.833;MAF_USDA=9.016
NC_035103.1	39073784	.	G	T	.	.	MAF_INRAE=6.667;MAF_USDA=14.706
NC_035103.1	39073789	.	C	T	.	.	MAF_INRAE=28.333;MAF_USDA=5.294
NC_035103.1	39073832	.	A	G	.	.	MAF_INRAE=32.5;MAF_USDA=38.235
NC_035103.1	39073847	.	G	T	.	.	MAF_INRAE=4.167;MAF_USDA=36.885
NC_035103.1	39073856	.	A	G	.	.	MAF_INRAE=4.167;MAF_USDA=38.525
NC_035103.1	39073879	.	G	T	.	.	MAF_INRAE=4.167;MAF_USDA=36.885
NC_035103.1	39073993	.	C	T	.	.	MAF_USDA=4.706
NC_035103.1	39074025	.	G	A	.	.	MAF_INRAE=5.833;MAF_USDA=7.377
NC_035103.1	39074055	.	C	T	.	.	MAF_USDA=1.639
NC_035103.1	39074063	.	G	C	.	.	MAF_INRAE=32.5;MAF_USDA=32.941
NC_035103.1	39074115	.	G	C	.	.	MAF_USDA=5.294
NC_035103.1	39074207	.	G	A	.	.	MAF_USDA=6.557
NC_035103.1	39074275	.	T	G	.	.	MAF_INRAE=4.167;MAF_USDA=36.066
NC_035103.1	39074278	.	G	A	.	.	MAF_INRAE=4.167;MAF_USDA=36.066
NC_035103.1	39074290	.	A	C	.	.	MAF_INRAE=35.833;MAF_USDA=25.294
NC_035103.1	39074377	.	C	T	.	.	MAF_USDA=4.098
NC_035103.1	39074384	.	G	A	.	.	MAF_USDA=12.295
NC_035103.1	39074443	.	A	G	.	.	MAF_INRAE=5.0
NC_035103.1	39074530	.	C	T	.	.	MAF_INRAE=5.833;MAF_USDA=14.706
NC_035103.1	39074654	.	C	G	.	.	MAF_INRAE=48.101;MAF_USDA=35.294
NC_035103.1	39074796	.	C	A	.	.	MAF_USDA=3.279
NC_035103.1	39074800	.	G	T	.	.	MAF_USDA=2.459
NC_035103.1	39074817	.	C	T	.	.	MAF_INRAE=5.0
NC_035103.1	39074829	.	A	T	.	.	MAF_USDA=1.639
NC_035103.1	39074830	.	G	T	.	.	MAF_INRAE=2.5
NC_035103.1	39074840	.	T	A	.	.	MAF_USDA=1.639
NC_035103.1	39074841	.	A	C	.	.	MAF_INRAE=5.263;MAF_USDA=1.639
NC_035103.1	39074842	.	G	A	.	.	MAF_USDA=1.639
NC_035103.1	39074856	.	A	C	.	.	MAF_INRAE=25.833
NC_035103.1	39074857	.	C	T	.	.	MAF_USDA=13.115
NC_035103.1	39074858	.	G	T	.	.	MAF_INRAE=5.0
NC_035103.1	39074862	.	A	G	.	.	MAF_USDA=4.098
NC_035103.1	39074867	.	G	T	.	.	MAF_USDA=5.738
NC_035103.1	39074899	.	C	G	.	.	MAF_USDA=1.639
NC_035103.1	39074920	.	C	T	.	.	MAF_INRAE=36.667
NC_035103.1	39074945	.	C	G	.	.	MAF_INRAE=24.167
NC_035103.1	39074954	.	A	G	.	.	MAF_USDA=5.357
NC_035103.1	39074959	.	A	T	.	.	MAF_USDA=5.357
NC_035103.1	39074963	.	G	A	.	.	MAF_INRAE=24.167;MAF_USDA=4.167
NC_035103.1	39074983	.	C	T	.	.	MAF_INRAE=35.833
NC_035103.1	39074990	.	C	T	.	.	MAF_INRAE=2.632;MAF_USDA=4.167
NC_035103.1	39074999	.	T	A	.	.	MAF_INRAE=24.167;MAF_USDA=5.294
NC_035103.1	39075024	.	G	A	.	.	MAF_USDA=4.098
NC_035103.1	39075027	.	G	T	.	.	MAF_INRAE=7.5;MAF_USDA=10.417
NC_035103.1	39075082	.	G	A	.	.	MAF_INRAE=3.333
NC_035103.1	39075111	.	G	T	.	.	MAF_INRAE=5.0
NC_035103.1	39075119	.	A	G	.	.	MAF_USDA=2.459
NC_035103.1	39075209	.	T	C	.	.	MAF_INRAE=50.0
NC_035103.1	39075265	.	G	A	.	.	MAF_INRAE=49.167
NC_035103.1	39075290	.	G	A	.	.	MAF_INRAE=18.333;MAF_USDA=8.197
NC_035103.1	39075291	.	T	C	.	.	MAF_INRAE=24.167;MAF_USDA=4.098
NC_035103.1	39075297	.	A	C	.	.	MAF_INRAE=24.167;MAF_USDA=12.353
NC_035103.1	39075314	.	T	G	.	.	MAF_INRAE=29.167
NC_035103.1	39075329	.	C	T	.	.	MAF_USDA=2.459
NC_035103.1	39075358	.	T	G	.	.	MAF_INRAE=9.167;MAF_USDA=4.118
NC_035103.1	39075368	.	T	C	.	.	MAF_USDA=3.279
NC_035103.1	39075397	.	G	C	.	.	MAF_USDA=12.295
NC_035103.1	39075427	.	G	T	.	.	MAF_USDA=3.279
NC_035103.1	39075482	.	C	T	.	.	MAF_INRAE=5.263;MAF_USDA=5.294
NC_035103.1	39075526	.	A	G	.	.	MAF_USDA=2.459
NC_035103.1	39075546	.	G	A	.	.	MAF_USDA=1.639
NC_035103.1	39075555	.	C	T	.	.	MAF_INRAE=5.0
NC_035103.1	39075559	.	T	G	.	.	MAF_INRAE=31.646;MAF_USDA=39.583
NC_035103.1	39075561	.	T	C	.	.	MAF_INRAE=33.333
NC_035103.1	39075600	.	C	A	.	.	MAF_USDA=12.5
NC_035103.1	39075603	.	A	G	.	.	MAF_INRAE=25.316;MAF_USDA=4.706
NC_035103.1	39075654	.	A	T	.	.	MAF_USDA=2.459
NC_035103.1	39075669	.	A	G	.	.	MAF_INRAE=4.167
NC_035103.1	39075711	.	C	T	.	.	MAF_INRAE=20.833;MAF_USDA=7.647
NC_035103.1	39075720	.	C	T	.	.	MAF_USDA=2.459
NC_035103.1	39075793	.	G	A	.	.	MAF_INRAE=15.789;MAF_USDA=8.197
NC_035103.1	39075882	.	G	A	.	.	MAF_USDA=12.353
NC_035103.1	39075917	.	A	T	.	.	MAF_USDA=4.706
NC_035103.1	39075918	.	C	G	.	.	MAF_USDA=5.294
NC_035103.1	39075932	.	C	G	.	.	MAF_USDA=4.167
NC_035103.1	39075942	.	A	C	.	.	MAF_USDA=1.639
NC_035103.1	39075951	.	T	C	.	.	MAF_INRAE=5.263;MAF_USDA=4.167
NC_035103.1	39075959	.	G	T	.	.	MAF_USDA=1.639
NC_035103.1	39075980	.	T	C	.	.	MAF_INRAE=10.526
NC_035103.1	39076008	.	G	T	.	.	MAF_INRAE=10.127;MAF_USDA=8.333
NC_035103.1	39076117	.	G	A	.	.	MAF_USDA=14.706
NC_035103.1	39076141	.	T	A	.	.	MAF_USDA=7.377
NC_035103.1	39076157	.	G	T	.	.	MAF_USDA=1.639
NC_035103.1	39076184	.	G	A	.	.	MAF_INRAE=24.684
NC_035103.1	39076213	.	A	G	.	.	MAF_INRAE=2.5
NC_035103.1	39076242	.	G	A	.	.	MAF_INRAE=5.263
NC_035103.1	39076273	.	A	C	.	.	MAF_INRAE=3.333
NC_035103.1	39076304	.	C	G	.	.	MAF_INRAE=5.263;MAF_USDA=4.167
NC_035103.1	39076311	.	G	T	.	.	MAF_INRAE=11.392;MAF_USDA=12.941
NC_035103.1	39076326	.	T	C	.	.	MAF_INRAE=1.667
NC_035103.1	39076399	.	A	G	.	.	MAF_USDA=4.918
NC_035103.1	39076419	.	C	T	.	.	MAF_INRAE=28.333;MAF_USDA=10.588
NC_035103.1	39076458	.	G	A	.	.	MAF_INRAE=27.5;MAF_USDA=27.083
NC_035103.1	39076579	.	A	T	.	.	MAF_INRAE=11.667;MAF_USDA=25.0
NC_035103.1	39076913	.	C	A	.	.	MAF_INRAE=30.833
NC_035103.1	39076945	.	G	A	.	.	MAF_INRAE=28.333
NC_035103.1	39076946	.	C	T	.	.	MAF_USDA=8.333
NC_035103.1	39077057	.	C	T	.	.	MAF_INRAE=26.582;MAF_USDA=27.083
NC_035103.1	39077078	.	C	T	.	.	MAF_INRAE=4.167;MAF_USDA=33.333
NC_035103.1	39077294	.	G	A	.	.	MAF_INRAE=26.582;MAF_USDA=5.294
NC_035103.1	39077425	.	T	G	.	.	MAF_INRAE=6.962;MAF_USDA=39.167
NC_035103.1	39077430	.	G	A	.	.	MAF_INRAE=23.418;MAF_USDA=10.833
NC_035103.1	39077513	.	C	G	.	.	MAF_USDA=6.557
NC_035103.1	39077582	.	T	C	.	.	MAF_USDA=1.639
NC_035103.1	39077613	.	C	T	.	.	MAF_INRAE=5.263;MAF_USDA=5.294
NC_035103.1	39077708	.	C	A	.	.	MAF_USDA=1.639
NC_035103.1	39077731	.	G	T	.	.	MAF_INRAE=6.962;MAF_USDA=9.836
NC_035103.1	39077813	.	G	T	.	.	MAF_INRAE=25.0
NC_035103.1	39077849	.	G	A	.	.	MAF_INRAE=6.667;MAF_USDA=16.667
NC_035103.1	39077934	.	T	C	.	.	MAF_USDA=1.639
NC_035103.1	39077990	.	C	A	.	.	MAF_INRAE=5.263
NC_035103.1	39078144	.	G	A	.	.	MAF_INRAE=8.861
NC_035103.1	39078223	.	G	C	.	.	MAF_INRAE=24.167
NC_035103.1	39078368	.	C	G	.	.	MAF_INRAE=22.152;MAF_USDA=9.016
NC_035103.1	39078427	.	C	G	.	.	MAF_USDA=14.583
NC_035103.1	39078605	.	T	G	.	.	MAF_INRAE=6.667;MAF_USDA=12.941
NC_035103.1	39078660	.	T	A	.	.	MAF_INRAE=3.333
NC_035103.1	39078677	.	C	T	.	.	MAF_INRAE=5.263;MAF_USDA=5.882
NC_035103.1	39078691	.	C	T	.	.	MAF_USDA=2.459
NC_035103.1	39078838	.	T	C	.	.	MAF_USDA=10.417
NC_035103.1	39078883	.	C	T	.	.	MAF_INRAE=21.053
NC_035103.1	39078901	.	C	T	.	.	MAF_USDA=12.5
NC_035103.1	39078914	.	A	T	.	.	MAF_USDA=5.738
NC_035103.1	39079128	.	A	T	.	.	MAF_USDA=1.639
NC_035103.1	39079139	.	A	G	.	.	MAF_USDA=10.417
NC_035103.1	39079301	.	A	G	.	.	MAF_USDA=2.5
NC_035103.1	39079323	.	C	G	.	.	MAF_INRAE=13.291
NC_035103.1	39079332	.	C	T	.	.	MAF_USDA=4.098
NC_035103.1	39079370	.	G	T	.	.	MAF_USDA=4.918
NC_035103.1	39079595	.	C	A	.	.	MAF_INRAE=3.333;MAF_USDA=2.083
NC_035103.1	39079621	.	G	A	.	.	MAF_USDA=4.918
NC_035103.1	39079631	.	A	C	.	.	MAF_USDA=4.098
NC_035103.1	39079691	.	C	T	.	.	MAF_USDA=3.279
NC_035103.1	39079709	.	G	A	.	.	MAF_USDA=1.639
NC_035103.1	39079711	.	C	A	.	.	MAF_INRAE=30.38;MAF_USDA=39.583
NC_035103.1	39079728	.	G	A	.	.	MAF_INRAE=10.526
NC_035103.1	39079766	.	A	C	.	.	MAF_USDA=4.098
NC_035103.1	39079768	.	A	G	.	.	MAF_INRAE=28.333;MAF_USDA=11.176
NC_035103.1	39079770	.	T	G	.	.	MAF_USDA=1.639
NC_035103.1	39079790	.	A	C	.	.	MAF_INRAE=2.5
NC_035103.1	39079794	.	C	A	.	.	MAF_INRAE=3.333
NC_035103.1	39079836	.	C	T	.	.	MAF_USDA=2.459
NC_035103.1	39079838	.	T	A	.	.	MAF_USDA=2.459
NC_035103.1	39079842	.	C	T	.	.	MAF_USDA=3.279
NC_035103.1	39079864	.	C	T	.	.	MAF_INRAE=6.667;MAF_USDA=14.706
NC_035103.1	39079885	.	C	A	.	.	MAF_USDA=1.639
NC_035103.1	39079929	.	A	C	.	.	MAF_USDA=1.639
NC_035103.1	39079938	.	C	T	.	.	MAF_INRAE=25.316;MAF_USDA=5.294
NC_035103.1	39079981	.	T	C	.	.	MAF_USDA=3.279
NC_035103.1	39079996	.	G	T	.	.	MAF_INRAE=3.333
NC_035103.1	39080027	.	C	A	.	.	MAF_INRAE=25.833;MAF_USDA=10.588
NC_035103.1	39080029	.	G	T	.	.	MAF_INRAE=25.833;MAF_USDA=10.588
NC_035103.1	39080050	.	C	A	.	.	MAF_INRAE=2.5
NC_035103.1	39080060	.	C	A	.	.	MAF_INRAE=24.684;MAF_USDA=5.294
NC_035103.1	39080068	.	C	A	.	.	MAF_INRAE=2.632
NC_035103.1	39080086	.	G	A	.	.	MAF_INRAE=9.167
NC_035103.1	39080215	.	A	C	.	.	MAF_USDA=5.738
NC_035103.1	39080243	.	C	A	.	.	MAF_INRAE=28.333
NC_035103.1	39080244	.	G	A	.	.	MAF_USDA=4.098
NC_035103.1	39080246	.	GAAAAAAA	GAAAAAAG	.	.	MAF_USDA=31.25
NC_035103.1	39080253	.	A	G	.	.	MAF_INRAE=28.333
NC_035103.1	39080257	.	C	T	.	.	MAF_INRAE=10.759;MAF_USDA=13.529
NC_035103.1	39080260	.	T	C	.	.	MAF_INRAE=2.5;MAF_USDA=8.333
NC_035103.1	39080265	.	G	A	.	.	MAF_USDA=8.333
NC_035103.1	39080332	.	C	T	.	.	MAF_INRAE=26.667;MAF_USDA=11.765
NC_035103.1	39080370	.	C	T	.	.	MAF_INRAE=27.5
NC_035103.1	39080372	.	C	G	.	.	MAF_USDA=1.667
NC_035103.1	39080411	.	A	T	.	.	MAF_INRAE=31.667;MAF_USDA=31.25
NC_035103.1	39080414	.	C	T	.	.	MAF_INRAE=31.667;MAF_USDA=29.167
NC_035103.1	39080422	.	C	T	.	.	MAF_INRAE=3.333
NC_035103.1	39080435	.	C	T	.	.	MAF_INRAE=29.167;MAF_USDA=12.5
NC_035103.1	39080539	.	T	C	.	.	MAF_INRAE=28.333;MAF_USDA=11.176
NC_035103.1	39080546	.	A	G	.	.	MAF_INRAE=5.263;MAF_USDA=5.294
NC_035103.1	39080589	.	A	G	.	.	MAF_INRAE=5.263;MAF_USDA=5.294
NC_035103.1	39080599	.	A	C	.	.	MAF_INRAE=5.263;MAF_USDA=5.294
NC_035103.1	39080681	.	G	A	.	.	MAF_USDA=1.639
NC_035103.1	39080701	.	C	A	.	.	MAF_INRAE=9.494;MAF_USDA=9.016
NC_035103.1	39080780	.	C	T	.	.	MAF_INRAE=31.646;MAF_USDA=24.706
NC_035103.1	39080878	.	A	C	.	.	MAF_INRAE=46.835;MAF_USDA=37.647
NC_035103.1	39080998	.	C	T	.	.	MAF_USDA=16.667
NC_035103.1	39081005	.	T	C	.	.	MAF_USDA=2.459
NC_035103.1	39081072	.	T	A	.	.	MAF_INRAE=5.263
NC_035103.1	39081100	.	C	T	.	.	MAF_USDA=16.667
NC_035103.1	39081104	.	A	T	.	.	MAF_INRAE=21.667
NC_035103.1	39082786	.	G	A	.	.	MAF_INRAE=4.167;MAF_USDA=3.279
NC_035103.1	39082823	.	G	T	.	.	MAF_INRAE=9.494;MAF_USDA=4.918
NC_035103.1	39082837	.	C	T	.	.	MAF_INRAE=32.278;MAF_USDA=22.941
NC_035103.1	39082851	.	C	G	.	.	MAF_INRAE=6.667;MAF_USDA=16.667
NC_035103.1	39082855	.	C	T	.	.	MAF_INRAE=10.759;MAF_USDA=10.417
NC_035103.1	39082856	.	G	A	.	.	MAF_USDA=8.197
NC_035103.1	39082869	.	C	T	.	.	MAF_INRAE=26.667;MAF_USDA=10.588
NC_035103.1	39082870	.	G	A	.	.	MAF_INRAE=5.263;MAF_USDA=5.294
NC_035103.1	39082925	.	C	T	.	.	MAF_INRAE=5.263;MAF_USDA=6.471
NC_035103.1	39083071	.	T	C	.	.	MAF_USDA=1.639
NC_035103.1	39083077	.	C	T	.	.	MAF_USDA=4.098
NC_035103.1	39083081	.	C	T	.	.	MAF_INRAE=4.167
NC_035103.1	39083105	.	C	A	.	.	MAF_INRAE=5.263
NC_035103.1	39083121	.	G	A	.	.	MAF_USDA=2.459
NC_035103.1	39083122	.	T	A	.	.	MAF_USDA=2.459
NC_035103.1	39083136	.	G	C	.	.	MAF_INRAE=5.263;MAF_USDA=6.471
NC_035103.1	39083140	.	C	A	.	.	MAF_USDA=3.279
NC_035103.1	39083147	.	G	A	.	.	MAF_INRAE=6.667;MAF_USDA=24.118
NC_035103.1	39083153	.	G	A	.	.	MAF_USDA=7.647
NC_035103.1	39083213	.	A	C	.	.	MAF_INRAE=1.667
NC_035103.1	39083219	.	G	C	.	.	MAF_INRAE=1.667
NC_035103.1	39083263	.	A	T	.	.	MAF_USDA=2.459
NC_035103.1	39083297	.	C	A	.	.	MAF_USDA=2.459
NC_035103.1	39083369	.	C	A	.	.	MAF_INRAE=27.5;MAF_USDA=11.765
NC_035103.1	39083370	.	A	C	.	.	MAF_INRAE=27.5;MAF_USDA=11.176
NC_035103.1	39083372	.	T	C	.	.	MAF_USDA=8.197
NC_035103.1	39083392	.	C	G	.	.	MAF_USDA=8.333
NC_035103.1	39083496	.	T	A	.	.	MAF_USDA=1.639
NC_035103.1	39083515	.	G	A	.	.	MAF_INRAE=27.5;MAF_USDA=11.765
NC_035103.1	39083522	.	A	G	.	.	MAF_USDA=1.639
NC_035103.1	39083536	.	C	T	.	.	MAF_USDA=1.639
NC_035103.1	39083555	.	A	C	.	.	MAF_INRAE=6.667;MAF_USDA=6.471
NC_035103.1	39083596	.	C	T	.	.	MAF_USDA=6.25
NC_035103.1	39083598	.	T	A	.	.	MAF_USDA=3.279
NC_035103.1	39083620	.	A	G	.	.	MAF_INRAE=3.333
NC_035103.1	39083668	.	G	A	.	.	MAF_INRAE=37.975;MAF_USDA=25.882
NC_035103.1	39083673	.	C	A	.	.	MAF_INRAE=10.526
NC_035103.1	39083718	.	G	A	.	.	MAF_INRAE=7.595;MAF_USDA=15.294
NC_035103.1	39083722	.	A	C	.	.	MAF_INRAE=29.114;MAF_USDA=5.882
NC_035103.1	39083743	.	T	A	.	.	MAF_INRAE=3.333
NC_035103.1	39083752	.	T	G	.	.	MAF_INRAE=5.263;MAF_USDA=5.294
NC_035103.1	39083787	.	G	T	.	.	MAF_USDA=3.529
NC_035103.1	39083801	.	G	T	.	.	MAF_INRAE=28.481;MAF_USDA=4.706
NC_035103.1	39083818	.	A	G	.	.	MAF_USDA=4.098
NC_035103.1	39083853	.	C	G	.	.	MAF_USDA=4.098
NC_035103.1	39083928	.	T	A	.	.	MAF_INRAE=21.053;MAF_USDA=3.279
NC_035103.1	39083956	.	C	A	.	.	MAF_INRAE=21.053;MAF_USDA=4.098
NC_035103.1	39083962	.	A	G	.	.	MAF_INRAE=47.368;MAF_USDA=39.412
NC_035103.1	39083987	.	C	A	.	.	MAF_USDA=1.639
NC_035103.1	39084049	.	C	G	.	.	MAF_USDA=2.5
NC_035103.1	39084077	.	T	C	.	.	MAF_USDA=3.333
NC_035103.1	39084208	.	G	C	.	.	MAF_USDA=1.639
NC_035103.1	39084212	.	A	G	.	.	MAF_INRAE=15.789;MAF_USDA=4.918
NC_035103.1	39084225	.	C	T	.	.	MAF_USDA=4.098
NC_035103.1	39084289	.	A	G	.	.	MAF_INRAE=47.368;MAF_USDA=25.41
NC_035103.1	39084297	.	T	A	.	.	MAF_USDA=4.918
NC_035103.1	39084319	.	G	A	.	.	MAF_INRAE=10.526
NC_035103.1	39084411	.	A	C	.	.	MAF_INRAE=5.263;MAF_USDA=2.459
NC_035103.1	39084471	.	G	A	.	.	MAF_USDA=1.639
NC_035103.1	39084476	.	T	A	.	.	MAF_USDA=1.639
NC_035103.1	39084481	.	T	C	.	.	MAF_USDA=3.279
NC_035103.1	39084499	.	T	C	.	.	MAF_USDA=1.667
NC_035103.1	39084591	.	G	A	.	.	MAF_USDA=3.279
NC_035103.1	39084630	.	A	G	.	.	MAF_INRAE=10.526
NC_035103.1	39084655	.	G	A	.	.	MAF_INRAE=28.333;MAF_USDA=11.765
NC_035103.1	39084755	.	T	C	.	.	MAF_INRAE=32.5;MAF_USDA=30.588
NC_035103.1	39084805	.	T	A	.	.	MAF_USDA=3.279
NC_035103.1	39084833	.	T	G	.	.	MAF_INRAE=28.333;MAF_USDA=11.765
NC_035103.1	39084899	.	A	T	.	.	MAF_INRAE=26.582;MAF_USDA=21.765
NC_035103.1	39084901	.	A	C	.	.	MAF_INRAE=3.333
NC_035103.1	39084956	.	G	A	.	.	MAF_INRAE=4.43;MAF_USDA=12.295
NC_035103.1	39084957	.	C	A	.	.	MAF_INRAE=4.167;MAF_USDA=12.295
NC_035103.1	39084996	.	G	A	.	.	MAF_USDA=1.639
NC_035103.1	39085035	.	A	T	.	.	MAF_USDA=3.279
NC_035103.1	39085073	.	G	A	.	.	MAF_INRAE=40.506;MAF_USDA=41.765
NC_035103.1	39085076	.	A	C	.	.	MAF_USDA=3.279
NC_035103.1	39085088	.	T	C	.	.	MAF_USDA=3.279
NC_035103.1	39085302	.	T	A	.	.	MAF_USDA=6.557
NC_035103.1	39085341	.	C	T	.	.	MAF_USDA=6.557
NC_035103.1	39085342	.	G	A	.	.	MAF_USDA=2.459
NC_035103.1	39085417	.	A	C	.	.	MAF_INRAE=28.333;MAF_USDA=4.706
NC_035103.1	39085475	.	A	C	.	.	MAF_USDA=2.459
NC_035103.1	39085569	.	C	T	.	.	MAF_INRAE=37.975;MAF_USDA=25.294
NC_035103.1	39085597	.	T	G	.	.	MAF_INRAE=26.667;MAF_USDA=12.941
NC_035103.1	39085601	.	G	T	.	.	MAF_INRAE=28.481;MAF_USDA=23.529
NC_035103.1	39085661	.	G	T	.	.	MAF_INRAE=7.595;MAF_USDA=15.882
NC_035103.1	39085669	.	A	G	.	.	MAF_INRAE=5.263;MAF_USDA=9.016
NC_035103.1	39085847	.	G	A	.	.	MAF_USDA=2.459
NC_035103.1	39085883	.	A	C	.	.	MAF_USDA=3.279
NC_035103.1	39085968	.	C	T	.	.	MAF_USDA=4.918
NC_035103.1	39085972	.	T	A	.	.	MAF_USDA=2.459
NC_035103.1	39085979	.	C	T	.	.	MAF_INRAE=4.43;MAF_USDA=10.656
NC_035103.1	39086036	.	T	G	.	.	MAF_INRAE=35.443;MAF_USDA=8.824
NC_035103.1	39086062	.	G	A	.	.	MAF_INRAE=35.443;MAF_USDA=8.235
NC_035103.1	39086095	.	A	G	.	.	MAF_USDA=3.279
NC_035103.1	39086128	.	G	C	.	.	MAF_INRAE=8.861;MAF_USDA=4.918
NC_035103.1	39086167	.	C	T	.	.	MAF_INRAE=5.063;MAF_USDA=43.333
NC_035103.1	39086223	.	T	C	.	.	MAF_USDA=1.639
NC_035103.1	39086302	.	T	G	.	.	MAF_USDA=3.279
NC_035103.1	39086307	.	C	T	.	.	MAF_USDA=4.098
NC_035103.1	39086351	.	A	G	.	.	MAF_INRAE=10.526
NC_035103.1	39086356	.	T	C	.	.	MAF_INRAE=27.215;MAF_USDA=21.176
NC_035103.1	39086431	.	C	A	.	.	MAF_INRAE=15.19;MAF_USDA=4.706
NC_035103.1	39086446	.	G	T	.	.	MAF_INRAE=7.595;MAF_USDA=14.118
NC_035103.1	39086450	.	A	C	.	.	MAF_INRAE=11.392;MAF_USDA=14.706
NC_035103.1	39086480	.	A	G	.	.	MAF_USDA=1.639
NC_035103.1	39086481	.	C	T	.	.	MAF_USDA=2.459
NC_035103.1	39086552	.	A	C	.	.	MAF_USDA=3.279
NC_035103.1	39086553	.	G	A	.	.	MAF_USDA=2.083
NC_035103.1	39086566	.	G	C	.	.	MAF_INRAE=1.667;MAF_USDA=16.667
NC_035103.1	39086592	.	A	G	.	.	MAF_INRAE=45.57;MAF_USDA=39.412
NC_035103.1	39086627	.	G	A	.	.	MAF_USDA=4.167
NC_035103.1	39086775	.	G	A	.	.	MAF_INRAE=12.025;MAF_USDA=13.115
NC_035103.1	39086966	.	A	T	.	.	MAF_USDA=1.639
NC_035103.1	39087003	.	A	G	.	.	MAF_USDA=1.639
NC_035103.1	39087005	.	T	C	.	.	MAF_USDA=4.098
NC_035103.1	39087012	.	T	C	.	.	MAF_INRAE=43.038;MAF_USDA=40.588
NC_035103.1	39087077	.	C	T	.	.	MAF_USDA=10.656
NC_035103.1	39087101	.	C	T	.	.	MAF_INRAE=5.263
NC_035103.1	39087102	.	G	A	.	.	MAF_USDA=5.738
NC_035103.1	39087162	.	A	T	.	.	MAF_INRAE=15.19;MAF_USDA=5.882
NC_035103.1	39087170	.	T	C	.	.	MAF_USDA=4.098
NC_035103.1	39087235	.	G	A	.	.	MAF_INRAE=28.333;MAF_USDA=11.765
NC_035103.1	39087271	.	T	A	.	.	MAF_INRAE=26.582;MAF_USDA=5.294
NC_035103.1	39087278	.	G	A	.	.	MAF_INRAE=28.333;MAF_USDA=10.417
NC_035103.1	39087292	.	A	T	.	.	MAF_USDA=2.459
NC_035103.1	39087315	.	G	T	.	.	MAF_INRAE=15.823;MAF_USDA=21.176
NC_035103.1	39087432	.	G	A	.	.	MAF_INRAE=5.263;MAF_USDA=5.294
NC_035103.1	39087493	.	C	T	.	.	MAF_USDA=5.882
NC_035103.1	39087498	.	C	T	.	.	MAF_USDA=5.738
NC_035103.1	39087513	.	G	T	.	.	MAF_INRAE=8.861;MAF_USDA=4.918
NC_035103.1	39087525	.	G	A	.	.	MAF_USDA=7.647
NC_035103.1	39087531	.	G	A	.	.	MAF_INRAE=3.333
NC_035103.1	39087536	.	T	G	.	.	MAF_USDA=1.639
NC_035103.1	39087555	.	T	C	.	.	MAF_INRAE=26.582;MAF_USDA=5.294
NC_035103.1	39087598	.	A	C	.	.	MAF_INRAE=7.595;MAF_USDA=7.059
NC_035103.1	39087627	.	C	G	.	.	MAF_INRAE=25.949;MAF_USDA=5.882
NC_035103.1	39087632	.	T	C	.	.	MAF_USDA=8.197
NC_035103.1	39087645	.	G	C	.	.	MAF_INRAE=15.19;MAF_USDA=6.471
NC_035103.1	39087709	.	A	T	.	.	MAF_USDA=3.279
NC_035103.1	39087714	.	G	T	.	.	MAF_INRAE=38.608;MAF_USDA=47.917
NC_035103.1	39087740	.	G	A	.	.	MAF_INRAE=15.19;MAF_USDA=6.471
NC_035103.1	39087756	.	G	A	.	.	MAF_INRAE=35.443;MAF_USDA=27.059
NC_035103.1	39087789	.	A	G	.	.	MAF_USDA=1.639
NC_035103.1	39087887	.	G	T	.	.	MAF_USDA=2.459
NC_035103.1	39087892	.	C	A	.	.	MAF_USDA=1.639
NC_035103.1	39087951	.	C	T	.	.	MAF_INRAE=28.333;MAF_USDA=11.765
NC_035103.1	39087988	.	A	T	.	.	MAF_USDA=13.934
NC_035103.1	39087996	.	A	G	.	.	MAF_INRAE=9.494;MAF_USDA=9.016
NC_035103.1	39088038	.	G	A	.	.	MAF_INRAE=13.291
NC_035103.1	39088051	.	G	C	.	.	MAF_INRAE=27.5;MAF_USDA=10.417
NC_035103.1	39088152	.	T	C	.	.	MAF_INRAE=5.263;MAF_USDA=5.294
NC_035103.1	39088221	.	G	C	.	.	MAF_USDA=1.639
NC_035103.1	39088253	.	C	A	.	.	MAF_USDA=4.098
NC_035103.1	39088272	.	A	T	.	.	MAF_INRAE=7.595;MAF_USDA=16.471
NC_035103.1	39088321	.	C	T	.	.	MAF_INRAE=1.667
NC_035103.1	39088327	.	C	T	.	.	MAF_INRAE=28.333;MAF_USDA=11.765
NC_035103.1	39088354	.	T	G	.	.	MAF_INRAE=6.667;MAF_USDA=15.882
NC_035103.1	39088368	.	A	C	.	.	MAF_INRAE=25.949;MAF_USDA=5.294
NC_035103.1	39088391	.	A	T	.	.	MAF_USDA=4.918
NC_035103.1	39088418	.	A	G	.	.	MAF_INRAE=26.667;MAF_USDA=11.765
NC_035103.1	39088420	.	T	G	.	.	MAF_INRAE=26.667;MAF_USDA=11.765
NC_035103.1	39088465	.	C	G	.	.	MAF_INRAE=27.5;MAF_USDA=11.765
NC_035103.1	39088466	.	G	A	.	.	MAF_USDA=6.557
NC_035103.1	39088500	.	T	A	.	.	MAF_INRAE=5.833
NC_035103.1	39088514	.	G	A	.	.	MAF_INRAE=5.263;MAF_USDA=11.176
NC_035103.1	39088519	.	A	G	.	.	MAF_USDA=12.5
NC_035103.1	39088567	.	G	A	.	.	MAF_INRAE=25.949;MAF_USDA=5.294
NC_035103.1	39088629	.	G	A	.	.	MAF_INRAE=5.263;MAF_USDA=10.119
NC_035103.1	39088699	.	T	A	.	.	MAF_INRAE=17.722;MAF_USDA=3.571
NC_035103.1	39088781	.	T	G	.	.	MAF_USDA=4.167
NC_035103.1	39088786	.	G	A	.	.	MAF_INRAE=3.333;MAF_USDA=2.083
NC_035103.1	39088793	.	A	C	.	.	MAF_INRAE=34.177;MAF_USDA=24.118
NC_035103.1	39088872	.	T	C	.	.	MAF_USDA=2.459
NC_035103.1	39088976	.	G	A	.	.	MAF_INRAE=25.949;MAF_USDA=4.706
NC_035103.1	39089002	.	T	A	.	.	MAF_INRAE=5.263;MAF_USDA=5.294
NC_035103.1	39089013	.	T	A	.	.	MAF_INRAE=3.333
NC_035103.1	39089029	.	T	C	.	.	MAF_INRAE=7.595;MAF_USDA=16.471
NC_035103.1	39089035	.	A	T	.	.	MAF_INRAE=34.177;MAF_USDA=21.765
NC_035103.1	39089036	.	A	C	.	.	MAF_USDA=8.197
NC_035103.1	39089065	.	C	G	.	.	MAF_INRAE=43.038;MAF_USDA=44.048
NC_035103.1	39089101	.	T	G	.	.	MAF_USDA=4.706
NC_035103.1	39089119	.	A	C	.	.	MAF_USDA=14.754
NC_035103.1	39089281	.	G	A	.	.	MAF_INRAE=34.177;MAF_USDA=48.235
NC_035103.1	39089345	.	G	A	.	.	MAF_INRAE=10.127;MAF_USDA=14.118
NC_035103.1	39089382	.	C	T	.	.	MAF_INRAE=5.263;MAF_USDA=5.294
NC_035103.1	39089411	.	A	T	.	.	MAF_USDA=6.471
NC_035103.1	39089418	.	G	A	.	.	MAF_USDA=5.738
NC_035103.1	39089492	.	C	A	.	.	MAF_INRAE=5.263;MAF_USDA=5.294
NC_035103.1	39089498	.	A	C	.	.	MAF_USDA=1.639
NC_035103.1	39089505	.	T	A	.	.	MAF_INRAE=1.667;MAF_USDA=2.353
NC_035103.1	39089518	.	A	T	.	.	MAF_USDA=1.639
NC_035103.1	39089572	.	G	T	.	.	MAF_INRAE=27.848
NC_035103.1	39089607	.	A	G	.	.	MAF_INRAE=28.481;MAF_USDA=17.059
NC_035103.1	39089634	.	A	C	.	.	MAF_INRAE=27.848;MAF_USDA=17.059
NC_035103.1	39089662	.	G	C	.	.	MAF_INRAE=27.5;MAF_USDA=10.588
NC_035103.1	39089707	.	C	A	.	.	MAF_INRAE=5.263
NC_035103.1	39089728	.	G	A	.	.	MAF_INRAE=5.263;MAF_USDA=4.167
NC_035103.1	39089732	.	G	C	.	.	MAF_USDA=3.279
NC_035103.1	39089744	.	C	T	.	.	MAF_INRAE=13.924
NC_035103.1	39089816	.	G	A	.	.	MAF_INRAE=27.5;MAF_USDA=11.765
NC_035103.1	39089992	.	T	A	.	.	MAF_USDA=4.706
NC_035103.1	39090016	.	C	T	.	.	MAF_USDA=1.639
NC_035103.1	39090114	.	C	T	.	.	MAF_INRAE=28.333;MAF_USDA=11.765
NC_035103.1	39090146	.	C	A	.	.	MAF_INRAE=28.333;MAF_USDA=11.765
NC_035103.1	39090186	.	C	A	.	.	MAF_USDA=1.639
NC_035103.1	39090216	.	G	A	.	.	MAF_INRAE=5.263;MAF_USDA=4.706
NC_035103.1	39090219	.	G	A	.	.	MAF_USDA=1.639
NC_035103.1	39090361	.	C	A	.	.	MAF_USDA=1.639
NC_035103.1	39090396	.	G	A	.	.	MAF_INRAE=3.333;MAF_USDA=7.377
NC_035103.1	39090406	.	T	G	.	.	MAF_USDA=3.279
NC_035103.1	39090417	.	C	T	.	.	MAF_USDA=4.918
NC_035103.1	39090423	.	C	T	.	.	MAF_USDA=3.279
NC_035103.1	39090462	.	A	G	.	.	MAF_USDA=3.279
NC_035103.1	39090561	.	G	A	.	.	MAF_INRAE=6.667;MAF_USDA=5.294
NC_035103.1	39090632	.	T	C	.	.	MAF_USDA=13.934
NC_035103.1	39090651	.	C	A	.	.	MAF_INRAE=16.456
NC_035103.1	39090777	.	A	G	.	.	MAF_INRAE=28.333;MAF_USDA=27.083
NC_035103.1	39090784	.	C	T	.	.	MAF_USDA=5.294
NC_035103.1	39090786	.	A	G	.	.	MAF_USDA=15.574
NC_035103.1	39090817	.	C	A	.	.	MAF_INRAE=6.667;MAF_USDA=9.412
NC_035103.1	39090839	.	C	A	.	.	MAF_INRAE=2.632;MAF_USDA=4.118
NC_035103.1	39090868	.	A	G	.	.	MAF_USDA=6.557
NC_035103.1	39090875	.	T	G	.	.	MAF_USDA=4.918
NC_035103.1	39090910	.	C	A	.	.	MAF_INRAE=8.228;MAF_USDA=2.459
NC_035103.1	39090941	.	A	G	.	.	MAF_USDA=2.459
NC_035103.1	39091005	.	T	A	.	.	MAF_INRAE=2.632;MAF_USDA=4.706
NC_035103.1	39091089	.	G	A	.	.	MAF_USDA=4.098
NC_035103.1	39091123	.	A	C	.	.	MAF_INRAE=5.263;MAF_USDA=5.294
NC_035103.1	39091133	.	C	T	.	.	MAF_INRAE=5.263;MAF_USDA=5.294
NC_035103.1	39091201	.	G	T	.	.	MAF_INRAE=16.456;MAF_USDA=2.459
NC_035103.1	39091226	.	A	T	.	.	MAF_INRAE=5.263;MAF_USDA=5.294
NC_035103.1	39091250	.	C	A	.	.	MAF_USDA=1.639
NC_035103.1	39091292	.	G	A	.	.	MAF_INRAE=16.456;MAF_USDA=2.459
NC_035103.1	39091348	.	G	A	.	.	MAF_INRAE=26.582;MAF_USDA=11.765
NC_035103.1	39091368	.	C	A	.	.	MAF_USDA=3.279
NC_035103.1	39091428	.	G	C	.	.	MAF_INRAE=10.526
NC_035103.1	39091494	.	A	G	.	.	MAF_INRAE=5.263;MAF_USDA=5.294
NC_035103.1	39091500	.	T	A	.	.	MAF_USDA=1.639
NC_035103.1	39091545	.	G	A	.	.	MAF_INRAE=14.167;MAF_USDA=43.75
NC_035103.1	39091564	.	G	A	.	.	MAF_INRAE=1.667
NC_035103.1	39091572	.	G	A	.	.	MAF_INRAE=1.667
NC_035103.1	39091595	.	G	A	.	.	MAF_USDA=4.918
NC_035103.1	39091597	.	T	A	.	.	MAF_USDA=4.918
NC_035103.1	39091689	.	G	T	.	.	MAF_USDA=11.176
NC_035103.1	39091692	.	T	C	.	.	MAF_INRAE=21.053;MAF_USDA=4.706
NC_035103.1	39091951	.	C	T	.	.	MAF_INRAE=1.667;MAF_USDA=8.235
NC_035103.1	39091968	.	G	T	.	.	MAF_INRAE=27.5;MAF_USDA=11.765
NC_035103.1	39092033	.	A	G	.	.	MAF_USDA=3.279
NC_035103.1	39092048	.	G	A	.	.	MAF_INRAE=15.19;MAF_USDA=43.75
NC_035103.1	39092059	.	T	A	.	.	MAF_USDA=3.279
NC_035103.1	39092117	.	T	C	.	.	MAF_USDA=3.279
NC_035103.1	39092158	.	G	A	.	.	MAF_INRAE=26.582;MAF_USDA=5.294
NC_035103.1	39092208	.	T	G	.	.	MAF_USDA=3.279
NC_035103.1	39092236	.	T	C	.	.	MAF_INRAE=5.263;MAF_USDA=4.167
NC_035103.1	39092311	.	A	T	.	.	MAF_USDA=2.459
NC_035103.1	39092320	.	G	A	.	.	MAF_INRAE=5.833;MAF_USDA=11.176
NC_035103.1	39092361	.	T	C	.	.	MAF_INRAE=5.263;MAF_USDA=5.294
NC_035103.1	39092380	.	T	C	.	.	MAF_USDA=2.459
NC_035103.1	39092386	.	C	G	.	.	MAF_INRAE=25.316;MAF_USDA=4.762
NC_035103.1	39092392	.	T	A	.	.	MAF_USDA=2.5
NC_035103.1	39092412	.	C	A	.	.	MAF_INRAE=3.333;MAF_USDA=8.333
NC_035103.1	39092421	.	C	A	.	.	MAF_INRAE=13.924
NC_035103.1	39092508	.	G	A	.	.	MAF_USDA=5.294
NC_035103.1	39092531	.	A	G	.	.	MAF_USDA=3.279
NC_035103.1	39092600	.	C	G	.	.	MAF_USDA=8.197
NC_035103.1	39092605	.	G	A	.	.	MAF_INRAE=8.861;MAF_USDA=3.279
NC_035103.1	39092608	.	T	C	.	.	MAF_USDA=6.557
NC_035103.1	39092620	.	A	C	.	.	MAF_USDA=1.639
NC_035103.1	39092643	.	G	A	.	.	MAF_USDA=13.934
NC_035103.1	39092662	.	C	A	.	.	MAF_USDA=1.639
NC_035103.1	39092664	.	G	T	.	.	MAF_USDA=1.639
NC_035103.1	39092695	.	T	G	.	.	MAF_USDA=1.639
NC_035103.1	39092699	.	C	T	.	.	MAF_USDA=5.294
NC_035103.1	39092710	.	T	G	.	.	MAF_USDA=1.639
NC_035103.1	39092718	.	G	A	.	.	MAF_INRAE=8.861;MAF_USDA=2.459
NC_035103.1	39092739	.	G	T	.	.	MAF_USDA=2.459
NC_035103.1	39092740	.	A	G	.	.	MAF_USDA=2.459
NC_035103.1	39092802	.	T	C	.	.	MAF_USDA=1.639
NC_035103.1	39092894	.	C	T	.	.	MAF_USDA=30.588
NC_035103.1	39092898	.	T	C	.	.	MAF_USDA=4.706
NC_035103.1	39092899	.	A	G	.	.	MAF_INRAE=2.632;MAF_USDA=17.059
NC_035103.1	39092914	.	T	C	.	.	MAF_USDA=4.098
NC_035103.1	39092923	.	C	A	.	.	MAF_USDA=3.279
NC_035103.1	39092928	.	C	A	.	.	MAF_INRAE=21.519;MAF_USDA=17.059
NC_035103.1	39092943	.	A	T	.	.	MAF_USDA=1.639
NC_035103.1	39092975	.	C	A	.	.	MAF_USDA=2.459
NC_035103.1	39092976	.	G	A	.	.	MAF_INRAE=25.833
NC_035103.1	39093013	.	G	A	.	.	MAF_USDA=4.918
NC_035103.1	39093022	.	T	C	.	.	MAF_USDA=3.279
NC_035103.1	39093030	.	G	A	.	.	MAF_USDA=2.459
NC_035103.1	39093032	.	A	G	.	.	MAF_USDA=14.754
NC_035103.1	39093053	.	C	T	.	.	MAF_USDA=1.667
NC_035103.1	39093063	.	C	A	.	.	MAF_USDA=7.5
NC_035103.1	39093068	.	C	T	.	.	MAF_USDA=2.5
NC_035103.1	39093077	.	A	G	.	.	MAF_USDA=5.357
NC_035103.1	39093126	.	C	T	.	.	MAF_INRAE=30.0;MAF_USDA=17.857
NC_035103.1	39093216	.	T	C	.	.	MAF_INRAE=42.5;MAF_USDA=49.405
NC_035103.1	39093235	.	G	A	.	.	MAF_USDA=1.667
NC_035103.1	39093303	.	A	G	.	.	MAF_INRAE=43.333;MAF_USDA=48.214
NC_035103.1	39093348	.	C	A	.	.	MAF_INRAE=43.333;MAF_USDA=47.024
NC_035103.1	39093374	.	T	A	.	.	MAF_USDA=2.459
NC_035103.1	39093416	.	A	G	.	.	MAF_USDA=1.639
NC_035103.1	39093441	.	T	G	.	.	MAF_INRAE=29.167;MAF_USDA=17.647
NC_035103.1	39093454	.	C	T	.	.	MAF_INRAE=49.167;MAF_USDA=45.833
NC_035103.1	39093466	.	G	A	.	.	MAF_USDA=4.098
NC_035103.1	39093636	.	T	A	.	.	MAF_USDA=27.083
NC_035103.1	39093700	.	G	A	.	.	MAF_USDA=43.75
NC_035103.1	39093766	.	T	C	.	.	MAF_INRAE=10.526
NC_035103.1	39093783	.	G	T	.	.	MAF_USDA=45.652
NC_035103.1	39093811	.	C	T	.	.	MAF_USDA=10.417
NC_035103.1	39093812	.	A	G	.	.	MAF_USDA=10.87
NC_035103.1	39093921	.	G	T	.	.	MAF_USDA=47.917
NC_035103.1	39093928	.	T	A	.	.	MAF_USDA=10.87
NC_035103.1	39093952	.	C	T	.	.	MAF_USDA=22.917
NC_035103.1	39093972	.	A	G	.	.	MAF_USDA=25.0
NC_035103.1	39093977	.	C	A	.	.	MAF_USDA=25.0
NC_035103.1	39093981	.	G	A	.	.	MAF_USDA=22.917
NC_035103.1	39094015	.	G	A	.	.	MAF_USDA=43.75
NC_035103.1	39094050	.	G	A	.	.	MAF_USDA=32.143
NC_035103.1	39094061	.	T	A	.	.	MAF_USDA=41.071
NC_035103.1	39094103	.	C	A	.	.	MAF_USDA=49.405
NC_035103.1	39094119	.	G	A	.	.	MAF_USDA=3.279
NC_035103.1	39094127	.	T	C	.	.	MAF_USDA=3.279
NC_035103.1	39094128	.	G	T	.	.	MAF_USDA=3.279
NC_035103.1	39094180	.	G	C	.	.	MAF_INRAE=28.481;MAF_USDA=5.294
NC_035103.1	39094204	.	A	G	.	.	MAF_INRAE=50.0;MAF_USDA=50.0
NC_035103.1	39094232	.	T	G	.	.	MAF_INRAE=48.101;MAF_USDA=49.412
NC_035103.1	39094238	.	T	G	.	.	MAF_INRAE=48.101;MAF_USDA=49.412
NC_035103.1	39094261	.	G	A	.	.	MAF_USDA=2.459
NC_035103.1	39094266	.	C	T	.	.	MAF_USDA=1.639
NC_035103.1	39094307	.	A	G	.	.	MAF_INRAE=40.506;MAF_USDA=38.824
NC_035103.1	39094309	.	A	G	.	.	MAF_INRAE=38.333;MAF_USDA=39.412
NC_035103.1	39094310	.	G	C	.	.	MAF_USDA=4.918
NC_035103.1	39094312	.	G	A	.	.	MAF_USDA=2.459
NC_035103.1	39094314	.	G	C	.	.	MAF_USDA=1.639
NC_035103.1	39094378	.	G	A	.	.	MAF_INRAE=3.333
NC_035103.1	39094416	.	T	C	.	.	MAF_INRAE=21.667;MAF_USDA=37.059
NC_035103.1	39094424	.	T	C	.	.	MAF_INRAE=21.667;MAF_USDA=39.412
NC_035103.1	39094484	.	C	G	.	.	MAF_USDA=2.459
NC_035103.1	39094526	.	G	A	.	.	MAF_INRAE=15.823
NC_035103.1	39094539	.	C	T	.	.	MAF_INRAE=30.38;MAF_USDA=46.471
NC_035103.1	39094558	.	C	A	.	.	MAF_INRAE=6.667;MAF_USDA=7.647
NC_035103.1	39094599	.	C	T	.	.	MAF_USDA=1.667
NC_035103.1	39094601	.	G	A	.	.	MAF_INRAE=25.316;MAF_USDA=41.071
NC_035103.1	39094641	.	C	A	.	.	MAF_INRAE=24.684;MAF_USDA=41.667
NC_035103.1	39094695	.	C	T	.	.	MAF_INRAE=5.263;MAF_USDA=4.167
NC_035103.1	39094730	.	C	T	.	.	MAF_INRAE=5.263;MAF_USDA=4.706
NC_035103.1	39094731	.	G	A	.	.	MAF_INRAE=12.5;MAF_USDA=19.412
NC_035103.1	39094733	.	A	G	.	.	MAF_INRAE=25.833;MAF_USDA=41.667
NC_035103.1	39094743	.	G	T	.	.	MAF_INRAE=8.228;MAF_USDA=4.706
NC_035103.1	39094745	.	C	A	.	.	MAF_USDA=5.738
NC_035103.1	39094803	.	C	A	.	.	MAF_USDA=8.824
NC_035103.1	39094804	.	C	T	.	.	MAF_USDA=4.098
NC_035103.1	39094817	.	G	A	.	.	MAF_USDA=1.639
NC_035103.1	39094823	.	G	A	.	.	MAF_USDA=50.0
NC_035103.1	39094829	.	C	T	.	.	MAF_USDA=2.459
NC_035103.1	39094831	.	G	A	.	.	MAF_USDA=7.377
NC_035103.1	39094850	.	G	T	.	.	MAF_INRAE=15.833;MAF_USDA=35.882
NC_035103.1	39094866	.	A	G	.	.	MAF_USDA=3.279
NC_035103.1	39094885	.	G	A	.	.	MAF_USDA=45.294
NC_035103.1	39094922	.	T	C	.	.	MAF_INRAE=2.632
NC_035103.1	39094931	.	C	T	.	.	MAF_INRAE=8.861;MAF_USDA=12.353
NC_035103.1	39094943	.	C	T	.	.	MAF_USDA=3.279
NC_035103.1	39094947	.	C	A	.	.	MAF_INRAE=8.861;MAF_USDA=12.941
NC_035103.1	39094954	.	C	G	.	.	MAF_INRAE=15.823;MAF_USDA=31.176
NC_035103.1	39094965	.	T	G	.	.	MAF_INRAE=27.5;MAF_USDA=11.765
NC_035103.1	39094990	.	G	A	.	.	MAF_INRAE=7.5;MAF_USDA=13.529
NC_035103.1	39095021	.	T	G	.	.	MAF_INRAE=45.833;MAF_USDA=45.882
NC_035103.1	39095030	.	C	T	.	.	MAF_USDA=2.459
NC_035103.1	39095044	.	G	A	.	.	MAF_USDA=7.377
NC_035103.1	39095070	.	T	C	.	.	MAF_INRAE=15.823;MAF_USDA=1.639
NC_035103.1	39095073	.	C	A	.	.	MAF_INRAE=47.5;MAF_USDA=41.765
NC_035103.1	39095074	.	T	A	.	.	MAF_USDA=1.639
NC_035103.1	39095089	.	G	A	.	.	MAF_USDA=1.639
NC_035103.1	39095103	.	A	T	.	.	MAF_INRAE=23.333;MAF_USDA=18.235
NC_035103.1	39095105	.	C	A	.	.	MAF_USDA=6.557
NC_035103.1	39095122	.	G	A	.	.	MAF_INRAE=25.833
NC_035103.1	39095141	.	C	T	.	.	MAF_INRAE=13.158
NC_035103.1	39095155	.	A	G	.	.	MAF_INRAE=44.737;MAF_USDA=43.75
NC_035103.1	39095164	.	A	G	.	.	MAF_USDA=37.647
NC_035103.1	39095182	.	T	A	.	.	MAF_USDA=47.917
NC_035103.1	39095205	.	T	C	.	.	MAF_USDA=35.882
NC_035103.1	39095227	.	A	T	.	.	MAF_INRAE=21.053;MAF_USDA=35.417
NC_035103.1	39095269	.	A	T	.	.	MAF_INRAE=17.722;MAF_USDA=20.588
NC_035103.1	39095322	.	A	T	.	.	MAF_USDA=11.475
NC_035103.1	39095343	.	C	T	.	.	MAF_USDA=4.762
NC_035103.1	39095346	.	T	C	.	.	MAF_USDA=22.024
NC_035103.1	39095370	.	C	G	.	.	MAF_USDA=18.235
NC_035103.1	39095393	.	G	A	.	.	MAF_USDA=4.918
NC_035103.1	39095395	.	A	T	.	.	MAF_USDA=2.459
NC_035103.1	39095405	.	A	G	.	.	MAF_USDA=1.639
NC_035103.1	39095415	.	C	T	.	.	MAF_USDA=12.353
NC_035103.1	39095421	.	C	T	.	.	MAF_USDA=2.459
NC_035103.1	39095442	.	G	T	.	.	MAF_USDA=5.882
NC_035103.1	39095446	.	G	C	.	.	MAF_USDA=10.417
NC_035103.1	39095460	.	A	C	.	.	MAF_INRAE=3.333
NC_035103.1	39095483	.	A	T	.	.	MAF_INRAE=1.667
NC_035103.1	39095486	.	A	G	.	.	MAF_INRAE=1.667
NC_035103.1	39095493	.	C	A	.	.	MAF_USDA=4.918
NC_035103.1	39095499	.	C	A	.	.	MAF_USDA=3.279
NC_035103.1	39095503	.	G	A	.	.	MAF_INRAE=10.127;MAF_USDA=5.882
NC_035103.1	39095504	.	G	T	.	.	MAF_USDA=47.917
NC_035103.1	39095510	.	T	A	.	.	MAF_USDA=11.765
NC_035103.1	39095536	.	T	C	.	.	MAF_USDA=35.714
NC_035103.1	39095559	.	G	A	.	.	MAF_INRAE=10.127;MAF_USDA=5.952
NC_035103.1	39095567	.	T	A	.	.	MAF_USDA=30.357
NC_035103.1	39095570	.	G	A	.	.	MAF_USDA=1.667
NC_035103.1	39095572	.	G	T	.	.	MAF_INRAE=6.962;MAF_USDA=4.167
NC_035103.1	39095588	.	G	A	.	.	MAF_INRAE=1.667
NC_035103.1	39095591	.	C	A	.	.	MAF_INRAE=4.167
NC_035103.1	39095612	.	C	A	.	.	MAF_USDA=3.279
NC_035103.1	39095621	.	T	G	.	.	MAF_INRAE=18.333
NC_035103.1	39095624	.	T	G	.	.	MAF_INRAE=18.333
NC_035103.1	39095628	.	C	T	.	.	MAF_USDA=4.098
NC_035103.1	39095632	.	G	T	.	.	MAF_INRAE=17.5
NC_035103.1	39095658	.	C	A	.	.	MAF_USDA=1.639
NC_035103.1	39095661	.	G	A	.	.	MAF_INRAE=10.526
NC_035103.1	39095684	.	G	A	.	.	MAF_INRAE=7.895
NC_035103.1	39095695	.	T	A	.	.	MAF_USDA=3.279
NC_035103.1	39095723	.	G	A	.	.	MAF_USDA=4.918
NC_035103.1	39095739	.	A	C	.	.	MAF_INRAE=45.833;MAF_USDA=43.529
NC_035103.1	39095746	.	T	C	.	.	MAF_INRAE=45.833;MAF_USDA=42.941
NC_035103.1	39095804	.	C	A	.	.	MAF_INRAE=3.333
NC_035103.1	39095837	.	G	T	.	.	MAF_INRAE=36.667;MAF_USDA=47.917
NC_035103.1	39095844	.	C	T	.	.	MAF_INRAE=9.167;MAF_USDA=9.412
NC_035103.1	39095869	.	T	A	.	.	MAF_USDA=3.279
NC_035103.1	39095870	.	A	G	.	.	MAF_INRAE=2.632;MAF_USDA=4.706
NC_035103.1	39095883	.	G	T	.	.	MAF_USDA=2.459
NC_035103.1	39095913	.	T	C	.	.	MAF_INRAE=9.167
NC_035103.1	39095950	.	C	A	.	.	MAF_INRAE=9.167;MAF_USDA=6.471
NC_035103.1	39095957	.	G	A	.	.	MAF_USDA=4.098
NC_035103.1	39095965	.	T	C	.	.	MAF_USDA=4.098
NC_035103.1	39095971	.	G	A	.	.	MAF_INRAE=8.333;MAF_USDA=4.706
NC_035103.1	39096027	.	G	A	.	.	MAF_INRAE=2.632;MAF_USDA=2.459
NC_035103.1	39096067	.	C	T	.	.	MAF_INRAE=32.5
NC_035103.1	39096104	.	G	C	.	.	MAF_USDA=6.557
NC_035103.1	39096125	.	A	T	.	.	MAF_INRAE=48.333
NC_035103.1	39096141	.	T	C	.	.	MAF_INRAE=17.5;MAF_USDA=5.833
NC_035103.1	39096154	.	C	T	.	.	MAF_INRAE=16.667;MAF_USDA=5.833
NC_035103.1	39096195	.	C	A	.	.	MAF_USDA=1.639
NC_035103.1	39096226	.	A	T	.	.	MAF_INRAE=43.038
NC_035103.1	39096254	.	G	A	.	.	MAF_USDA=3.279
NC_035103.1	39096315	.	A	G	.	.	MAF_INRAE=16.456;MAF_USDA=3.279
NC_035103.1	39096332	.	T	A	.	.	MAF_INRAE=26.667;MAF_USDA=11.765
NC_035103.1	39096333	.	A	C	.	.	MAF_INRAE=46.835
NC_035103.1	39096334	.	G	A	.	.	MAF_USDA=3.279
NC_035103.1	39096343	.	C	T	.	.	MAF_USDA=3.279
NC_035103.1	39096347	.	C	T	.	.	MAF_INRAE=2.632
NC_035103.1	39096406	.	A	G	.	.	MAF_USDA=1.639
NC_035103.1	39096459	.	A	T	.	.	MAF_INRAE=27.5;MAF_USDA=29.167
NC_035103.1	39096472	.	A	G	.	.	MAF_USDA=1.639
NC_035103.1	39096498	.	A	T	.	.	MAF_USDA=3.279
NC_035103.1	39096504	.	T	C	.	.	MAF_INRAE=20.0;MAF_USDA=7.377
NC_035103.1	39096506	.	G	A	.	.	MAF_INRAE=26.667;MAF_USDA=31.25
NC_035103.1	39096514	.	A	T	.	.	MAF_INRAE=21.667;MAF_USDA=11.176
NC_035103.1	39096552	.	A	G	.	.	MAF_INRAE=1.667
NC_035103.1	39096593	.	G	A	.	.	MAF_INRAE=45.833
NC_035103.1	39096594	.	G	A	.	.	MAF_INRAE=45.833
NC_035103.1	39096597	.	G	T	.	.	MAF_INRAE=45.833
NC_035103.1	39096636	.	T	A	.	.	MAF_INRAE=41.667
NC_035103.1	39096643	.	C	G	.	.	MAF_INRAE=42.5
NC_035103.1	39096805	.	C	A	.	.	MAF_USDA=1.639
NC_035103.1	39096841	.	C	A	.	.	MAF_USDA=22.917
NC_035103.1	39096843	.	T	A	.	.	MAF_USDA=22.917
NC_035103.1	39096868	.	G	A	.	.	MAF_INRAE=34.167
NC_035103.1	39096891	.	A	G	.	.	MAF_INRAE=18.333;MAF_USDA=20.833
NC_035103.1	39096893	.	A	G	.	.	MAF_INRAE=16.456
NC_035103.1	39096894	.	A	G	.	.	MAF_INRAE=18.333
NC_035103.1	39096942	.	T	A	.	.	MAF_INRAE=8.333
NC_035103.1	39096952	.	A	C	.	.	MAF_INRAE=7.5
NC_035103.1	39096956	.	G	C	.	.	MAF_INRAE=6.667
NC_035103.1	39097030	.	A	G	.	.	MAF_USDA=2.459
NC_035103.1	39097031	.	A	G	.	.	MAF_USDA=2.459
NC_035103.1	39097058	.	G	T	.	.	MAF_USDA=23.81
NC_035103.1	39097126	.	G	A	.	.	MAF_USDA=5.738
NC_035103.1	39097127	.	G	A	.	.	MAF_USDA=5.738
NC_035103.1	39097129	.	G	T	.	.	MAF_INRAE=7.5
NC_035103.1	39097159	.	G	T	.	.	MAF_INRAE=7.5;MAF_USDA=4.167
NC_035103.1	39097169	.	A	T	.	.	MAF_USDA=2.459
NC_035103.1	39097178	.	C	A	.	.	MAF_USDA=2.459
NC_035103.1	39097183	.	G	A	.	.	MAF_USDA=1.639
NC_035103.1	39097210	.	A	C	.	.	MAF_INRAE=13.333
NC_035103.1	39097449	.	G	A	.	.	MAF_INRAE=10.526;MAF_USDA=3.279
NC_035103.1	39097462	.	G	T	.	.	MAF_USDA=27.083
NC_035103.1	39097480	.	A	C	.	.	MAF_INRAE=28.333;MAF_USDA=25.0
NC_035103.1	39097507	.	G	A	.	.	MAF_INRAE=1.667;MAF_USDA=9.016
NC_035103.1	39097522	.	G	A	.	.	MAF_INRAE=30.0;MAF_USDA=25.882
NC_035103.1	39097528	.	T	C	.	.	MAF_INRAE=30.0;MAF_USDA=25.882
NC_035103.1	39097552	.	G	C	.	.	MAF_INRAE=30.38;MAF_USDA=31.25
NC_035103.1	39097561	.	C	A	.	.	MAF_USDA=10.417
NC_035103.1	39097735	.	C	T	.	.	MAF_INRAE=10.0;MAF_USDA=8.824
NC_035103.1	39097780	.	C	T	.	.	MAF_INRAE=31.667;MAF_USDA=19.412
NC_035103.1	39097936	.	T	C	.	.	MAF_INRAE=3.333;MAF_USDA=22.941
NC_035103.1	39097954	.	C	G	.	.	MAF_USDA=1.639
NC_035103.1	39098033	.	G	A	.	.	MAF_USDA=3.279
NC_035103.1	39098037	.	C	A	.	.	MAF_USDA=1.639
NC_035103.1	39098050	.	A	G	.	.	MAF_INRAE=6.667;MAF_USDA=5.294
NC_035103.1	39098059	.	A	G	.	.	MAF_INRAE=49.367;MAF_USDA=35.294
NC_035103.1	39098084	.	A	G	.	.	MAF_INRAE=2.5
NC_035103.1	39098089	.	C	T	.	.	MAF_INRAE=49.367;MAF_USDA=34.706
NC_035103.1	39098127	.	C	A	.	.	MAF_USDA=4.706
NC_035103.1	39098137	.	G	C	.	.	MAF_USDA=1.639
NC_035103.1	39098150	.	A	G	.	.	MAF_USDA=2.459
NC_035103.1	39098267	.	G	A	.	.	MAF_INRAE=8.861;MAF_USDA=12.941
NC_035103.1	39098303	.	C	T	.	.	MAF_USDA=4.918
NC_035103.1	39098349	.	A	T	.	.	MAF_USDA=1.639
NC_035103.1	39098367	.	G	A	.	.	MAF_USDA=2.459
NC_035103.1	39098542	.	G	A	.	.	MAF_INRAE=10.127;MAF_USDA=11.176
NC_035103.1	39098591	.	T	G	.	.	MAF_USDA=1.639
NC_035103.1	39098639	.	T	A	.	.	MAF_USDA=2.459
NC_035103.1	39098644	.	C	A	.	.	MAF_INRAE=3.333;MAF_USDA=4.918
NC_035103.1	39098668	.	C	T	.	.	MAF_USDA=1.639
NC_035103.1	39098680	.	T	G	.	.	MAF_INRAE=28.333;MAF_USDA=12.353
NC_035103.1	39098791	.	T	C	.	.	MAF_USDA=3.279
NC_035103.1	39098850	.	T	C	.	.	MAF_USDA=3.279
NC_035103.1	39098858	.	A	C	.	.	MAF_USDA=1.639
NC_035103.1	39098959	.	T	G	.	.	MAF_INRAE=31.667
NC_035103.1	39099036	.	T	A	.	.	MAF_INRAE=3.333
NC_035103.1	39099062	.	C	A	.	.	MAF_USDA=6.557
NC_035103.1	39099090	.	G	A	.	.	MAF_INRAE=2.5
NC_035103.1	39099091	.	C	A	.	.	MAF_INRAE=2.5
NC_035103.1	39099152	.	C	T	.	.	MAF_INRAE=3.333
NC_035103.1	39099223	.	T	C	.	.	MAF_USDA=3.279
NC_035103.1	39099233	.	T	C	.	.	MAF_USDA=2.459
NC_035103.1	39099285	.	G	A	.	.	MAF_INRAE=2.632;MAF_USDA=5.294
NC_035103.1	39099286	.	T	C	.	.	MAF_INRAE=12.658;MAF_USDA=14.118
NC_035103.1	39099333	.	C	T	.	.	MAF_INRAE=5.0;MAF_USDA=4.098
NC_035103.1	39099447	.	A	G	.	.	MAF_INRAE=27.5;MAF_USDA=11.765
NC_035103.1	39099519	.	C	T	.	.	MAF_INRAE=48.333
NC_035103.1	39099522	.	C	T	.	.	MAF_INRAE=20.0;MAF_USDA=25.0
NC_035103.1	39099523	.	A	T	.	.	MAF_INRAE=50.0
NC_035103.1	39099525	.	T	A	.	.	MAF_INRAE=50.0
NC_035103.1	39099527	.	T	C	.	.	MAF_INRAE=50.0
NC_035103.1	39099533	.	C	T	.	.	MAF_INRAE=45.833;MAF_USDA=35.417
NC_035103.1	39099554	.	T	A	.	.	MAF_USDA=4.167
NC_035103.1	39099563	.	T	A	.	.	MAF_INRAE=2.5;MAF_USDA=2.083
NC_035103.1	39099574	.	G	A	.	.	MAF_INRAE=8.333;MAF_USDA=14.706
NC_035103.1	39099598	.	C	A	.	.	MAF_INRAE=33.333;MAF_USDA=23.529
NC_035103.1	39099608	.	T	C	.	.	MAF_INRAE=8.333;MAF_USDA=15.294
NC_035103.1	39099629	.	C	G	.	.	MAF_INRAE=5.833;MAF_USDA=11.765
NC_035103.1	39099651	.	C	T	.	.	MAF_INRAE=8.333;MAF_USDA=12.941
NC_035103.1	39099667	.	C	T	.	.	MAF_INRAE=15.0;MAF_USDA=9.412
NC_035103.1	39099668	.	G	A	.	.	MAF_INRAE=14.167;MAF_USDA=10.417
NC_035103.1	39099744	.	G	C	.	.	MAF_INRAE=2.632;MAF_USDA=1.639
NC_035103.1	39099756	.	G	A	.	.	MAF_USDA=3.529
NC_035103.1	39099781	.	C	T	.	.	MAF_USDA=3.279
NC_035103.1	39099800	.	T	C	.	.	MAF_INRAE=48.734;MAF_USDA=34.706
NC_035103.1	39099879	.	T	A	.	.	MAF_INRAE=10.526
NC_035103.1	39100002	.	T	G	.	.	MAF_USDA=5.738
NC_035103.1	39100035	.	G	A	.	.	MAF_INRAE=49.367;MAF_USDA=35.294
NC_035103.1	39100050	.	G	A	.	.	MAF_USDA=1.639
NC_035103.1	39100188	.	A	G	.	.	MAF_INRAE=3.333
NC_035103.1	39100209	.	A	T	.	.	MAF_INRAE=2.5;MAF_USDA=1.176
NC_035103.1	39100260	.	T	G	.	.	MAF_INRAE=3.333;MAF_USDA=5.738
NC_035103.1	39100317	.	T	G	.	.	MAF_INRAE=36.667;MAF_USDA=44.048
NC_035103.1	39100323	.	A	C	.	.	MAF_USDA=3.333
NC_035103.1	39100341	.	A	T	.	.	MAF_INRAE=3.333;MAF_USDA=7.738
NC_035103.1	39100342	.	T	C	.	.	MAF_INRAE=3.333;MAF_USDA=7.738
NC_035103.1	39100362	.	T	C	.	.	MAF_INRAE=3.333;MAF_USDA=10.0
NC_035103.1	39100377	.	T	C	.	.	MAF_INRAE=3.333;MAF_USDA=23.214
NC_035103.1	39100448	.	C	T	.	.	MAF_INRAE=3.333;MAF_USDA=1.639
NC_035103.1	39100470	.	G	C	.	.	MAF_INRAE=10.127;MAF_USDA=2.941
NC_035103.1	39100478	.	T	G	.	.	MAF_INRAE=32.5;MAF_USDA=39.412
NC_035103.1	39100532	.	G	T	.	.	MAF_USDA=4.098
NC_035103.1	39100625	.	T	C	.	.	MAF_INRAE=49.367;MAF_USDA=35.119
NC_035103.1	39100721	.	A	C	.	.	MAF_USDA=5.0
NC_035103.1	39100760	.	T	A	.	.	MAF_USDA=1.667
NC_035103.1	39100763	.	A	C	.	.	MAF_INRAE=11.392
NC_035103.1	39100963	.	T	G	.	.	MAF_USDA=11.905
NC_035103.1	39101002	.	A	T	.	.	MAF_USDA=12.5
NC_035103.1	39101004	.	A	G	.	.	MAF_USDA=12.5
NC_035103.1	39101019	.	C	T	.	.	MAF_USDA=37.288
NC_035103.1	39101024	.	A	G	.	.	MAF_INRAE=23.684
NC_035103.1	39101039	.	C	T	.	.	MAF_USDA=4.167
NC_035103.1	39101064	.	G	T	.	.	MAF_INRAE=2.5;MAF_USDA=10.656
NC_035103.1	39101082	.	C	T	.	.	MAF_INRAE=8.861;MAF_USDA=7.377
NC_035103.1	39101089	.	C	G	.	.	MAF_USDA=1.639
NC_035103.1	39101107	.	C	G	.	.	MAF_USDA=2.459
NC_035103.1	39101110	.	G	T	.	.	MAF_INRAE=10.127;MAF_USDA=12.5
NC_035103.1	39101116	.	G	A	.	.	MAF_INRAE=10.0;MAF_USDA=12.353
NC_035103.1	39101121	.	T	A	.	.	MAF_INRAE=10.0;MAF_USDA=12.353
NC_035103.1	39101145	.	C	T	.	.	MAF_INRAE=5.263;MAF_USDA=4.118
NC_035103.1	39101158	.	G	A	.	.	MAF_USDA=2.459
NC_035103.1	39101161	.	T	A	.	.	MAF_INRAE=5.263;MAF_USDA=4.167
NC_035103.1	39101170	.	A	T	.	.	MAF_INRAE=8.333;MAF_USDA=8.824
NC_035103.1	39101176	.	T	G	.	.	MAF_USDA=3.279
NC_035103.1	39101177	.	T	C	.	.	MAF_USDA=3.279
NC_035103.1	39101371	.	C	G	.	.	MAF_USDA=6.557
NC_035103.1	39101397	.	A	G	.	.	MAF_INRAE=5.0
NC_035103.1	39101408	.	T	C	.	.	MAF_INRAE=2.632
NC_035103.1	39101417	.	A	T	.	.	MAF_USDA=5.738
NC_035103.1	39101427	.	A	G	.	.	MAF_INRAE=5.833;MAF_USDA=5.294
NC_035103.1	39101430	.	T	G	.	.	MAF_INRAE=5.833;MAF_USDA=5.882
NC_035103.1	39101450	.	C	A	.	.	MAF_INRAE=5.263;MAF_USDA=4.167
NC_035103.1	39101453	.	C	T	.	.	MAF_INRAE=5.833;MAF_USDA=9.412
NC_035103.1	39101469	.	A	G	.	.	MAF_USDA=4.098
NC_035103.1	39101541	.	C	G	.	.	MAF_USDA=7.059
NC_035103.1	39101589	.	C	G	.	.	MAF_INRAE=10.759;MAF_USDA=15.882
NC_035103.1	39101595	.	G	A	.	.	MAF_INRAE=10.759;MAF_USDA=17.059
NC_035103.1	39101607	.	C	T	.	.	MAF_INRAE=5.263;MAF_USDA=4.167
NC_035103.1	39101616	.	A	G	.	.	MAF_INRAE=27.5;MAF_USDA=12.353
NC_035103.1	39101682	.	C	A	.	.	MAF_INRAE=2.632
NC_035103.1	39101777	.	T	C	.	.	MAF_INRAE=3.333
NC_035103.1	39101797	.	C	T	.	.	MAF_USDA=2.459
NC_035103.1	39101799	.	T	G	.	.	MAF_USDA=3.279
NC_035103.1	39101805	.	C	T	.	.	MAF_INRAE=10.759;MAF_USDA=17.647
NC_035103.1	39101843	.	A	T	.	.	MAF_USDA=1.639
NC_035103.1	39101880	.	C	T	.	.	MAF_INRAE=5.263;MAF_USDA=3.529
NC_035103.1	39101914	.	C	A	.	.	MAF_INRAE=10.127;MAF_USDA=7.059
NC_035103.1	39102000	.	A	G	.	.	MAF_USDA=22.353
NC_035103.1	39102229	.	A	G	.	.	MAF_USDA=2.459
NC_035103.1	39102316	.	G	A	.	.	MAF_USDA=2.459
NC_035103.1	39102318	.	A	T	.	.	MAF_USDA=5.294
NC_035103.1	39102326	.	A	G	.	.	MAF_USDA=2.459
NC_035103.1	39102331	.	C	T	.	.	MAF_USDA=2.459
NC_035103.1	39102333	.	A	G	.	.	MAF_INRAE=27.5;MAF_USDA=12.353
NC_035103.1	39102502	.	G	T	.	.	MAF_INRAE=27.5;MAF_USDA=38.824
NC_035103.1	39102611	.	T	G	.	.	MAF_INRAE=10.127;MAF_USDA=4.118
NC_035103.1	39102636	.	G	A	.	.	MAF_INRAE=49.167;MAF_USDA=29.412
NC_035103.1	39102657	.	G	A	.	.	MAF_USDA=2.459
NC_035103.1	39102701	.	T	G	.	.	MAF_USDA=2.459
NC_035103.1	39102739	.	C	A	.	.	MAF_INRAE=2.632;MAF_USDA=5.294
NC_035103.1	39102741	.	C	A	.	.	MAF_INRAE=5.833;MAF_USDA=5.294
NC_035103.1	39102783	.	G	A	.	.	MAF_USDA=3.333
NC_035103.1	39102804	.	G	T	.	.	MAF_USDA=6.557
NC_035103.1	39102854	.	A	C	.	.	MAF_USDA=1.639
NC_035103.1	39102859	.	A	T	.	.	MAF_INRAE=3.333;MAF_USDA=24.706
NC_035103.1	39102921	.	G	C	.	.	MAF_INRAE=28.333;MAF_USDA=14.118
NC_035103.1	39102924	.	C	T	.	.	MAF_USDA=1.639
NC_035103.1	39102960	.	T	G	.	.	MAF_USDA=5.738
NC_035103.1	39102991	.	C	T	.	.	MAF_USDA=1.639
NC_035103.1	39103023	.	G	T	.	.	MAF_USDA=4.918
NC_035103.1	39103048	.	C	A	.	.	MAF_USDA=2.459
NC_035103.1	39103198	.	T	A	.	.	MAF_INRAE=24.167
NC_035103.1	39103200	.	T	C	.	.	MAF_INRAE=24.167
NC_035103.1	39103235	.	G	A	.	.	MAF_USDA=1.639
NC_035103.1	39103334	.	C	T	.	.	MAF_INRAE=2.632
NC_035103.1	39103392	.	T	A	.	.	MAF_USDA=1.667
NC_035103.1	39103420	.	C	A	.	.	MAF_USDA=1.667
NC_035103.1	39103453	.	G	A	.	.	MAF_INRAE=28.333;MAF_USDA=15.476
NC_035103.1	39103516	.	C	T	.	.	MAF_USDA=16.071
NC_035103.1	39103625	.	T	C	.	.	MAF_USDA=17.262
NC_035103.1	39103632	.	GATGTATGTTTTGTTT	GATGTATGTTTTGTTC	.	.	MAF_USDA=29.167
NC_035103.1	39103672	.	A	C	.	.	MAF_USDA=2.5
NC_035103.1	39103778	.	A	C	.	.	MAF_USDA=2.542
NC_035103.1	39103810	.	A	G	.	.	MAF_USDA=5.932
NC_035103.1	39103840	.	C	T	.	.	MAF_USDA=11.446
NC_035103.1	39103886	.	C	A	.	.	MAF_USDA=3.333
NC_035103.1	39103927	.	C	T	.	.	MAF_USDA=10.417
NC_035103.1	39104030	.	A	G	.	.	MAF_USDA=7.143
NC_035103.1	39104069	.	A	C	.	.	MAF_USDA=1.667
NC_035103.1	39104187	.	C	A	.	.	MAF_USDA=1.667
NC_035103.1	39104213	.	A	G	.	.	MAF_USDA=7.143
NC_035103.1	39104265	.	C	T	.	.	MAF_USDA=4.819
NC_035103.1	39104294	.	T	A	.	.	MAF_USDA=30.723
NC_035103.1	39104295	.	A	C	.	.	MAF_USDA=4.237
NC_035103.1	39104313	.	C	G	.	.	MAF_USDA=3.39
NC_035103.1	39104339	.	G	T	.	.	MAF_USDA=3.333
NC_035103.1	39104352	.	T	G	.	.	MAF_USDA=4.167
NC_035103.1	39104362	.	C	A	.	.	MAF_USDA=16.667
NC_035103.1	39104382	.	G	T	.	.	MAF_USDA=17.262
NC_035103.1	39104388	.	T	A	.	.	MAF_USDA=2.459
NC_035103.1	39104394	.	A	C	.	.	MAF_USDA=14.583
NC_035103.1	39104400	.	A	G	.	.	MAF_USDA=4.167
NC_035103.1	39104407	.	A	C	.	.	MAF_USDA=9.524
NC_035103.1	39104413	.	G	A	.	.	MAF_USDA=16.071
NC_035103.1	39104414	.	C	T	.	.	MAF_USDA=4.167
NC_035103.1	39104415	.	G	T	.	.	MAF_USDA=12.5
NC_035103.1	39104439	.	A	C	.	.	MAF_USDA=38.824
NC_035103.1	39104445	.	C	A	.	.	MAF_USDA=1.639
NC_035103.1	39104461	.	A	G	.	.	MAF_USDA=31.25
NC_035103.1	39104471	.	T	A	.	.	MAF_USDA=2.459
NC_035103.1	39104490	.	C	T	.	.	MAF_USDA=17.647
NC_035103.1	39104499	.	T	C	.	.	MAF_USDA=3.279
NC_035103.1	39104509	.	G	T	.	.	MAF_USDA=36.471
NC_035103.1	39104536	.	G	T	.	.	MAF_USDA=25.0
NC_035103.1	39104537	.	T	A	.	.	MAF_USDA=27.083
NC_035103.1	39104553	.	A	T	.	.	MAF_USDA=3.279
NC_035103.1	39104612	.	A	C	.	.	MAF_USDA=43.75
NC_035103.1	39104663	.	A	T	.	.	MAF_USDA=3.279
NC_035103.1	39104733	.	C	A	.	.	MAF_USDA=12.5
NC_035103.1	39105778	.	A	G	.	.	MAF_USDA=3.279
NC_035103.1	39105838	.	A	C	.	.	MAF_INRAE=5.263;MAF_USDA=2.353
NC_035103.1	39105924	.	T	C	.	.	MAF_USDA=15.574
NC_035103.1	39105944	.	T	A	.	.	MAF_INRAE=1.667
NC_035103.1	39105974	.	C	G	.	.	MAF_INRAE=1.667
NC_035103.1	39105985	.	T	A	.	.	MAF_INRAE=1.667
NC_035103.1	39105992	.	A	G	.	.	MAF_USDA=9.836
NC_035103.1	39106256	.	G	A	.	.	MAF_USDA=2.459
NC_035103.1	39106308	.	T	C	.	.	MAF_USDA=4.918
NC_035103.1	39106324	.	G	C	.	.	MAF_INRAE=8.228;MAF_USDA=2.459
NC_035103.1	39106339	.	A	C	.	.	MAF_INRAE=16.456
NC_035103.1	39106375	.	C	A	.	.	MAF_INRAE=3.333;MAF_USDA=1.639
NC_035103.1	39106448	.	G	T	.	.	MAF_USDA=1.639
NC_035103.1	39106458	.	T	A	.	.	MAF_USDA=3.529
NC_035103.1	39106468	.	C	T	.	.	MAF_INRAE=10.833;MAF_USDA=7.059
NC_035103.1	39106474	.	T	C	.	.	MAF_INRAE=27.848;MAF_USDA=45.882
NC_035103.1	39106491	.	A	G	.	.	MAF_INRAE=49.367;MAF_USDA=37.059
NC_035103.1	39106504	.	C	T	.	.	MAF_INRAE=49.367;MAF_USDA=36.471
NC_035103.1	39106559	.	C	A	.	.	MAF_USDA=1.639
NC_035103.1	39106575	.	G	A	.	.	MAF_USDA=3.279
NC_035103.1	39106581	.	G	A	.	.	MAF_INRAE=5.263;MAF_USDA=2.353
NC_035103.1	39106614	.	G	C	.	.	MAF_USDA=9.016
NC_035103.1	39106617	.	G	A	.	.	MAF_USDA=11.765
NC_035103.1	39106822	.	C	T	.	.	MAF_USDA=2.459
NC_035103.1	39106920	.	C	G	.	.	MAF_INRAE=5.263;MAF_USDA=2.353
NC_035103.1	39106975	.	C	T	.	.	MAF_INRAE=18.987;MAF_USDA=7.059
NC_035103.1	39106976	.	G	A	.	.	MAF_INRAE=10.526
NC_035103.1	39106991	.	C	T	.	.	MAF_USDA=3.333
NC_035103.1	39107083	.	C	T	.	.	MAF_USDA=3.529
NC_035103.1	39107117	.	C	A	.	.	MAF_USDA=4.098
NC_035103.1	39107165	.	C	T	.	.	MAF_INRAE=26.667;MAF_USDA=11.765
NC_035103.1	39107220	.	A	C	.	.	MAF_INRAE=27.848;MAF_USDA=44.118
NC_035103.1	39107235	.	G	C	.	.	MAF_INRAE=10.127;MAF_USDA=4.118
NC_035103.1	39107253	.	T	G	.	.	MAF_USDA=3.279
NC_035103.1	39107318	.	T	A	.	.	MAF_INRAE=2.632
NC_035103.1	39107408	.	G	A	.	.	MAF_INRAE=6.667;MAF_USDA=4.118
NC_035103.1	39107414	.	C	T	.	.	MAF_USDA=1.639
NC_035103.1	39107417	.	T	A	.	.	MAF_USDA=9.016
NC_035103.1	39107424	.	C	T	.	.	MAF_INRAE=27.5;MAF_USDA=14.881
NC_035103.1	39107596	.	G	A	.	.	MAF_INRAE=10.833;MAF_USDA=8.333
NC_035103.1	39107641	.	C	T	.	.	MAF_USDA=4.167
NC_035103.1	39107642	.	C	G	.	.	MAF_INRAE=2.632
NC_035103.1	39107822	.	C	A	.	.	MAF_INRAE=6.667
NC_035103.1	39107857	.	A	C	.	.	MAF_INRAE=3.333;MAF_USDA=26.786
NC_035103.1	39107878	.	C	T	.	.	MAF_USDA=1.667
NC_035103.1	39107936	.	C	T	.	.	MAF_USDA=5.0
NC_035103.1	39108029	.	G	C	.	.	MAF_INRAE=48.734;MAF_USDA=36.471
NC_035103.1	39108055	.	A	G	.	.	MAF_INRAE=13.924
NC_035103.1	39108124	.	T	A	.	.	MAF_INRAE=11.667;MAF_USDA=14.583
NC_035103.1	39108221	.	G	T	.	.	MAF_INRAE=17.089
NC_035103.1	39108223	.	C	T	.	.	MAF_USDA=6.557
NC_035103.1	39108224	.	G	A	.	.	MAF_INRAE=8.861;MAF_USDA=5.738
NC_035103.1	39108233	.	T	G	.	.	MAF_INRAE=6.667;MAF_USDA=5.294
NC_035103.1	39108256	.	A	G	.	.	MAF_INRAE=20.253;MAF_USDA=14.118
NC_035103.1	39108281	.	A	T	.	.	MAF_INRAE=11.667;MAF_USDA=35.294
NC_035103.1	39108283	.	C	T	.	.	MAF_USDA=5.738
NC_035103.1	39108291	.	A	G	.	.	MAF_USDA=20.238
NC_035103.1	39108292	.	A	T	.	.	MAF_USDA=20.238
NC_035103.1	39108295	.	TGCG	TGCA	.	.	MAF_USDA=22.917
NC_035103.1	39108298	.	G	A	.	.	MAF_INRAE=24.167
NC_035103.1	39108300	.	G	A	.	.	MAF_INRAE=24.167;MAF_USDA=10.588
NC_035103.1	39108301	.	G	C	.	.	MAF_INRAE=24.167;MAF_USDA=4.918
NC_035103.1	39108358	.	T	A	.	.	MAF_INRAE=25.833;MAF_USDA=10.588
NC_035103.1	39108363	.	C	T	.	.	MAF_USDA=14.118
NC_035103.1	39108383	.	G	A	.	.	MAF_USDA=1.639
NC_035103.1	39108387	.	G	A	.	.	MAF_INRAE=17.089
NC_035103.1	39108407	.	C	T	.	.	MAF_INRAE=19.167;MAF_USDA=22.941
NC_035103.1	39108415	.	T	C	.	.	MAF_INRAE=42.5;MAF_USDA=32.143
NC_035103.1	39108449	.	C	A	.	.	MAF_USDA=2.459
NC_035103.1	39108452	.	C	T	.	.	MAF_INRAE=3.333
NC_035103.1	39108532	.	C	T	.	.	MAF_INRAE=33.544;MAF_USDA=49.412
NC_035103.1	39108571	.	G	T	.	.	MAF_USDA=3.279
NC_035103.1	39108624	.	C	A	.	.	MAF_INRAE=20.0;MAF_USDA=14.706
NC_035103.1	39108722	.	C	T	.	.	MAF_INRAE=2.632
NC_035103.1	39108752	.	C	T	.	.	MAF_INRAE=20.0;MAF_USDA=15.294
NC_035103.1	39108796	.	A	G	.	.	MAF_USDA=2.459
NC_035103.1	39108841	.	A	T	.	.	MAF_INRAE=10.0;MAF_USDA=39.412
NC_035103.1	39108855	.	T	A	.	.	MAF_USDA=7.377
NC_035103.1	39108864	.	A	G	.	.	MAF_USDA=12.941
NC_035103.1	39108882	.	T	C	.	.	MAF_USDA=11.765
NC_035103.1	39108892	.	A	T	.	.	MAF_USDA=12.941
NC_035103.1	39108925	.	T	C	.	.	MAF_USDA=32.941
NC_035103.1	39108954	.	C	A	.	.	MAF_USDA=4.918
NC_035103.1	39108956	.	C	T	.	.	MAF_USDA=1.639
NC_035103.1	39108994	.	G	T	.	.	MAF_INRAE=44.304;MAF_USDA=31.176
NC_035103.1	39109029	.	A	C	.	.	MAF_USDA=2.941
NC_035103.1	39109062	.	A	C	.	.	MAF_INRAE=5.263;MAF_USDA=2.353
NC_035103.1	39109089	.	G	A	.	.	MAF_INRAE=8.333;MAF_USDA=33.529
NC_035103.1	39109090	.	C	T	.	.	MAF_USDA=1.639
NC_035103.1	39109114	.	C	A	.	.	MAF_USDA=2.459
NC_035103.1	39109124	.	A	C	.	.	MAF_INRAE=8.333;MAF_USDA=38.824
NC_035103.1	39109128	.	C	A	.	.	MAF_USDA=3.279
NC_035103.1	39109201	.	T	C	.	.	MAF_USDA=6.557
NC_035103.1	39109303	.	C	A	.	.	MAF_USDA=2.459
NC_035103.1	39109311	.	T	C	.	.	MAF_USDA=12.5
NC_035103.1	39109339	.	C	A	.	.	MAF_USDA=7.143
NC_035103.1	39109348	.	C	T	.	.	MAF_USDA=13.69
NC_035103.1	39109359	.	G	A	.	.	MAF_INRAE=16.667;MAF_USDA=10.0
NC_035103.1	39109376	.	C	A	.	.	MAF_INRAE=47.368;MAF_USDA=41.071
NC_035103.1	39109385	.	T	C	.	.	MAF_USDA=5.738
NC_035103.1	39109396	.	G	A	.	.	MAF_USDA=18.75
NC_035103.1	39109404	.	A	G	.	.	MAF_USDA=8.197
NC_035103.1	39109458	.	G	A	.	.	MAF_INRAE=50.0;MAF_USDA=47.059
NC_035103.1	39109467	.	C	T	.	.	MAF_INRAE=50.0;MAF_USDA=48.235
NC_035103.1	39109516	.	C	T	.	.	MAF_INRAE=6.667;MAF_USDA=4.098
NC_035103.1	39109521	.	G	T	.	.	MAF_INRAE=39.474;MAF_USDA=44.706
NC_035103.1	39109523	.	G	T	.	.	MAF_USDA=44.118
NC_035103.1	39109563	.	A	G	.	.	MAF_INRAE=10.526;MAF_USDA=9.016
NC_035103.1	39109594	.	G	T	.	.	MAF_INRAE=2.5;MAF_USDA=12.353
NC_035103.1	39109601	.	T	G	.	.	MAF_USDA=1.639
NC_035103.1	39109617	.	A	G	.	.	MAF_INRAE=40.0;MAF_USDA=25.294
NC_035103.1	39109646	.	A	C	.	.	MAF_USDA=7.647
NC_035103.1	39109676	.	A	T	.	.	MAF_USDA=6.557
NC_035103.1	39109678	.	C	A	.	.	MAF_USDA=3.279
NC_035103.1	39109683	.	G	A	.	.	MAF_INRAE=26.667;MAF_USDA=27.083
NC_035103.1	39109691	.	T	C	.	.	MAF_USDA=1.639
NC_035103.1	39109700	.	C	T	.	.	MAF_USDA=3.279
NC_035103.1	39109714	.	C	T	.	.	MAF_INRAE=50.0;MAF_USDA=37.5
NC_035103.1	39109728	.	A	G	.	.	MAF_INRAE=48.333;MAF_USDA=47.917
NC_035103.1	39109737	.	A	G	.	.	MAF_INRAE=28.333;MAF_USDA=40.0
NC_035103.1	39109743	.	C	A	.	.	MAF_INRAE=3.333
NC_035103.1	39109755	.	T	A	.	.	MAF_INRAE=1.667;MAF_USDA=16.667
NC_035103.1	39109777	.	T	C	.	.	MAF_USDA=30.588
NC_035103.1	39109785	.	C	T	.	.	MAF_USDA=41.667
NC_035103.1	39109799	.	T	A	.	.	MAF_INRAE=3.333;MAF_USDA=20.492
NC_035103.1	39109801	.	A	T	.	.	MAF_INRAE=3.333
NC_035103.1	39109841	.	A	T	.	.	MAF_INRAE=47.5
NC_035103.1	39109848	.	C	G	.	.	MAF_USDA=1.639
NC_035103.1	39109864	.	G	A	.	.	MAF_INRAE=14.167;MAF_USDA=11.475
NC_035103.1	39109890	.	G	A	.	.	MAF_INRAE=2.632
NC_035103.1	39109901	.	A	T	.	.	MAF_INRAE=2.5
NC_035103.1	39109911	.	T	A	.	.	MAF_INRAE=5.833;MAF_USDA=4.098
NC_035103.1	39109936	.	C	T	.	.	MAF_USDA=24.706
NC_035103.1	39109960	.	G	C	.	.	MAF_INRAE=45.833;MAF_USDA=44.262
NC_035103.1	39109963	.	C	A	.	.	MAF_USDA=3.279
NC_035103.1	39109979	.	A	T	.	.	MAF_INRAE=29.167
NC_035103.1	39109980	.	C	T	.	.	MAF_INRAE=17.5;MAF_USDA=18.75
NC_035103.1	39109983	.	A	G	.	.	MAF_INRAE=29.167
NC_035103.1	39109990	.	C	A	.	.	MAF_INRAE=3.333
NC_035103.1	39109999	.	C	T	.	.	MAF_INRAE=3.333
NC_035103.1	39110000	.	A	G	.	.	MAF_INRAE=3.333
NC_035103.1	39110005	.	C	T	.	.	MAF_USDA=33.333
NC_035103.1	39110009	.	T	C	.	.	MAF_USDA=4.098
NC_035103.1	39110012	.	G	A	.	.	MAF_USDA=3.279
NC_035103.1	39110013	.	T	A	.	.	MAF_USDA=1.639
NC_035103.1	39110026	.	T	C	.	.	MAF_USDA=39.583
NC_035103.1	39110059	.	G	A	.	.	MAF_INRAE=37.342;MAF_USDA=41.667
NC_035103.1	39110066	.	G	A	.	.	MAF_USDA=1.639
NC_035103.1	39110080	.	T	C	.	.	MAF_INRAE=45.833;MAF_USDA=41.667
NC_035103.1	39110104	.	G	T	.	.	MAF_INRAE=7.5;MAF_USDA=1.765
NC_035103.1	39110110	.	A	T	.	.	MAF_USDA=4.098
NC_035103.1	39110120	.	G	A	.	.	MAF_INRAE=44.937;MAF_USDA=35.417
NC_035103.1	39110123	.	C	T	.	.	MAF_INRAE=28.333;MAF_USDA=33.333
NC_035103.1	39110132	.	C	A	.	.	MAF_USDA=27.083
NC_035103.1	39110143	.	G	T	.	.	MAF_INRAE=3.333
NC_035103.1	39110146	.	G	T	.	.	MAF_INRAE=3.333
NC_035103.1	39110150	.	T	C	.	.	MAF_INRAE=22.5
NC_035103.1	39110207	.	G	C	.	.	MAF_INRAE=5.0
NC_035103.1	39110214	.	A	T	.	.	MAF_INRAE=23.333
NC_035103.1	39110246	.	T	A	.	.	MAF_INRAE=13.333
NC_035103.1	39110250	.	G	T	.	.	MAF_INRAE=3.333
NC_035103.1	39110304	.	C	A	.	.	MAF_USDA=12.295
NC_035103.1	39110353	.	T	A	.	.	MAF_USDA=12.5
NC_035103.1	39110354	.	T	C	.	.	MAF_USDA=5.738
NC_035103.1	39110369	.	T	C	.	.	MAF_USDA=3.279
NC_035103.1	39110375	.	A	T	.	.	MAF_USDA=2.459
NC_035103.1	39110391	.	G	C	.	.	MAF_INRAE=32.5;MAF_USDA=33.333
NC_035103.1	39110412	.	T	A	.	.	MAF_USDA=4.098
NC_035103.1	39110428	.	T	C	.	.	MAF_INRAE=39.167
NC_035103.1	39110441	.	C	T	.	.	MAF_INRAE=39.873
NC_035103.1	39110461	.	A	T	.	.	MAF_INRAE=26.582;MAF_USDA=37.5
NC_035103.1	39110482	.	C	A	.	.	MAF_INRAE=39.167
NC_035103.1	39110485	.	A	G	.	.	MAF_USDA=3.279
NC_035103.1	39110513	.	T	A	.	.	MAF_INRAE=5.833
NC_035103.1	39110544	.	T	C	.	.	MAF_INRAE=44.167
NC_035103.1	39110565	.	C	T	.	.	MAF_INRAE=47.5
NC_035103.1	39110572	.	T	C	.	.	MAF_INRAE=47.5
NC_035103.1	39110581	.	G	A	.	.	MAF_INRAE=35.0
NC_035103.1	39110621	.	A	G	.	.	MAF_INRAE=23.333
NC_035103.1	39110625	.	A	T	.	.	MAF_INRAE=50.0
NC_035103.1	39110633	.	G	C	.	.	MAF_INRAE=50.0
NC_035103.1	39110635	.	T	C	.	.	MAF_INRAE=50.0
NC_035103.1	39110656	.	C	G	.	.	MAF_INRAE=50.0
NC_035103.1	39110688	.	A	C	.	.	MAF_INRAE=45.0
NC_035103.1	39110701	.	T	G	.	.	MAF_INRAE=50.0
NC_035103.1	39110760	.	A	G	.	.	MAF_USDA=2.459
NC_035103.1	39110817	.	A	T	.	.	MAF_INRAE=2.632;MAF_USDA=1.639
NC_035103.1	39110827	.	G	C	.	.	MAF_INRAE=48.333
NC_035103.1	39110841	.	T	G	.	.	MAF_INRAE=30.833
NC_035103.1	39110860	.	G	A	.	.	MAF_INRAE=3.333
NC_035103.1	39111059	.	G	A	.	.	MAF_USDA=10.656
NC_035103.1	39111080	.	C	G	.	.	MAF_USDA=11.475
NC_035103.1	39111109	.	G	A	.	.	MAF_USDA=17.647
NC_035103.1	39111116	.	C	T	.	.	MAF_INRAE=5.833;MAF_USDA=14.118
NC_035103.1	39111122	.	C	A	.	.	MAF_INRAE=25.0
NC_035103.1	39111124	.	T	A	.	.	MAF_INRAE=25.0
NC_035103.1	39111149	.	G	A	.	.	MAF_INRAE=7.5
NC_035103.1	39111151	.	A	G	.	.	MAF_INRAE=26.667;MAF_USDA=9.412
NC_035103.1	39111159	.	C	A	.	.	MAF_INRAE=10.833
NC_035103.1	39111162	.	A	C	.	.	MAF_INRAE=10.833
NC_035103.1	39111172	.	A	G	.	.	MAF_USDA=22.941
NC_035103.1	39111211	.	A	T	.	.	MAF_USDA=3.279
NC_035103.1	39111220	.	A	T	.	.	MAF_INRAE=2.632;MAF_USDA=1.639
NC_035103.1	39111233	.	A	G	.	.	MAF_USDA=3.279
NC_035103.1	39111255	.	G	A	.	.	MAF_INRAE=1.667
NC_035103.1	39111332	.	A	G	.	.	MAF_USDA=4.918
NC_035103.1	39111384	.	T	G	.	.	MAF_USDA=17.213
NC_035103.1	39111386	.	C	G	.	.	MAF_USDA=18.033
NC_035103.1	39111463	.	T	A	.	.	MAF_USDA=8.197
NC_035103.1	39111645	.	T	G	.	.	MAF_INRAE=2.5
NC_035103.1	39111680	.	T	A	.	.	MAF_USDA=18.852
NC_035103.1	39111765	.	C	T	.	.	MAF_USDA=3.279
NC_035103.1	39111766	.	G	A	.	.	MAF_USDA=8.197
NC_035103.1	39111797	.	C	A	.	.	MAF_INRAE=2.5
NC_035103.1	39111989	.	C	G	.	.	MAF_INRAE=2.5;MAF_USDA=4.098
NC_035103.1	39112115	.	T	C	.	.	MAF_INRAE=3.333
NC_035103.1	39112129	.	C	T	.	.	MAF_USDA=2.941
NC_035103.1	39112134	.	C	T	.	.	MAF_INRAE=10.526
NC_035103.1	39112155	.	C	T	.	.	MAF_USDA=3.279
NC_035103.1	39112159	.	T	C	.	.	MAF_USDA=4.098
NC_035103.1	39112198	.	G	A	.	.	MAF_USDA=5.738
NC_035103.1	39112199	.	C	T	.	.	MAF_USDA=5.738
NC_035103.1	39112250	.	A	T	.	.	MAF_USDA=2.459
NC_035103.1	39112253	.	T	A	.	.	MAF_USDA=2.459
NC_035103.1	39112291	.	G	C	.	.	MAF_USDA=13.934
NC_035103.1	39112318	.	G	C	.	.	MAF_USDA=3.279
NC_035103.1	39112438	.	C	T	.	.	MAF_USDA=2.459
NC_035103.1	39112471	.	A	G	.	.	MAF_INRAE=16.456;MAF_USDA=5.738
NC_035103.1	39112659	.	T	G	.	.	MAF_USDA=3.279
NC_035103.1	39112695	.	G	T	.	.	MAF_INRAE=7.895;MAF_USDA=2.381
NC_035103.1	39112721	.	T	C	.	.	MAF_INRAE=34.81;MAF_USDA=44.118
NC_035103.1	39112923	.	A	G	.	.	MAF_INRAE=3.333
NC_035103.1	39112944	.	A	C	.	.	MAF_USDA=1.639
NC_035103.1	39113281	.	T	C	.	.	MAF_USDA=41.667
NC_035103.1	39113906	.	C	A	.	.	MAF_USDA=12.353
NC_035103.1	39113916	.	T	C	.	.	MAF_INRAE=20.0;MAF_USDA=9.412
NC_035103.1	39113937	.	C	G	.	.	MAF_INRAE=24.167;MAF_USDA=10.0
NC_035103.1	39113959	.	C	T	.	.	MAF_INRAE=15.833
NC_035103.1	39113975	.	C	T	.	.	MAF_INRAE=16.667
NC_035103.1	39114101	.	A	T	.	.	MAF_USDA=4.098
NC_035103.1	39114102	.	A	T	.	.	MAF_USDA=4.098
NC_035103.1	39114110	.	T	C	.	.	MAF_USDA=1.639
NC_035103.1	39114128	.	A	T	.	.	MAF_INRAE=9.167;MAF_USDA=12.941
NC_035103.1	39114132	.	G	T	.	.	MAF_USDA=1.639
NC_035103.1	39114134	.	A	T	.	.	MAF_USDA=1.639
NC_035103.1	39114135	.	T	C	.	.	MAF_USDA=3.529
NC_035103.1	39114149	.	A	T	.	.	MAF_USDA=3.529
NC_035103.1	39114153	.	A	C	.	.	MAF_INRAE=5.833;MAF_USDA=6.471
NC_035103.1	39114155	.	G	T	.	.	MAF_INRAE=6.962;MAF_USDA=10.0
NC_035103.1	39114177	.	G	T	.	.	MAF_INRAE=5.263;MAF_USDA=1.765
NC_035103.1	39114193	.	A	C	.	.	MAF_USDA=4.167
NC_035103.1	39114207	.	T	G	.	.	MAF_INRAE=6.667
NC_035103.1	39114211	.	T	C	.	.	MAF_INRAE=6.667
NC_035103.1	39114213	.	A	G	.	.	MAF_INRAE=6.667;MAF_USDA=4.167
NC_035103.1	39114216	.	G	T	.	.	MAF_INRAE=6.667;MAF_USDA=4.167
NC_035103.1	39114217	.	C	T	.	.	MAF_INRAE=6.667;MAF_USDA=4.167
NC_035103.1	39114223	.	A	G	.	.	MAF_INRAE=6.667
NC_035103.1	39114277	.	G	A	.	.	MAF_USDA=2.459
NC_035103.1	39114370	.	G	A	.	.	MAF_USDA=10.656
NC_035103.1	39114499	.	A	G	.	.	MAF_INRAE=3.333
NC_035103.1	39114531	.	T	G	.	.	MAF_INRAE=44.937;MAF_USDA=46.471
NC_035103.1	39114561	.	T	G	.	.	MAF_INRAE=44.937;MAF_USDA=46.471
NC_035103.1	39114590	.	G	A	.	.	MAF_USDA=1.639
NC_035103.1	39114652	.	A	T	.	.	MAF_INRAE=3.333
NC_035103.1	39114714	.	C	T	.	.	MAF_INRAE=2.632
NC_035103.1	39114817	.	C	T	.	.	MAF_INRAE=3.333
NC_035103.1	39114841	.	G	A	.	.	MAF_INRAE=2.632;MAF_USDA=2.459
NC_035103.1	39114842	.	G	A	.	.	MAF_USDA=2.459
NC_035103.1	39114926	.	A	G	.	.	MAF_USDA=1.639
NC_035103.1	39114943	.	T	G	.	.	MAF_USDA=2.459
NC_035103.1	39115055	.	T	G	.	.	MAF_INRAE=3.333;MAF_USDA=4.918
NC_035103.1	39115107	.	T	C	.	.	MAF_INRAE=4.43
NC_035103.1	39115129	.	C	T	.	.	MAF_USDA=3.333
NC_035103.1	39115135	.	G	T	.	.	MAF_USDA=3.333
NC_035103.1	39115208	.	G	A	.	.	MAF_INRAE=39.474
NC_035103.1	39115275	.	A	C	.	.	MAF_INRAE=3.333
NC_035103.1	39115279	.	G	A	.	.	MAF_INRAE=3.333
NC_035103.1	39115281	.	T	A	.	.	MAF_INRAE=3.333
NC_035103.1	39115282	.	C	G	.	.	MAF_INRAE=3.333
NC_035103.1	39115284	.	C	G	.	.	MAF_INRAE=3.333
NC_035103.1	39115288	.	G	A	.	.	MAF_USDA=1.639
NC_035103.1	39115298	.	T	A	.	.	MAF_USDA=6.557
NC_035103.1	39115300	.	G	A	.	.	MAF_USDA=4.918
NC_035103.1	39115305	.	G	T	.	.	MAF_INRAE=43.333;MAF_USDA=45.882
NC_035103.1	39115314	.	A	C	.	.	MAF_INRAE=41.772;MAF_USDA=41.765
NC_035103.1	39115318	.	GAA	GAG	.	.	MAF_USDA=47.917
NC_035103.1	39115320	.	A	G	.	.	MAF_INRAE=44.304;MAF_USDA=46.721
NC_035103.1	39115327	.	C	T	.	.	MAF_INRAE=13.924
NC_035103.1	39115347	.	T	C	.	.	MAF_USDA=2.459
NC_035103.1	39115360	.	G	T	.	.	MAF_USDA=1.639
NC_035103.1	39115378	.	C	T	.	.	MAF_INRAE=2.632
NC_035103.1	39115403	.	C	G	.	.	MAF_USDA=4.098
NC_035103.1	39115406	.	G	C	.	.	MAF_USDA=5.738
NC_035103.1	39115461	.	C	G	.	.	MAF_INRAE=5.263;MAF_USDA=4.167
NC_035103.1	39115552	.	C	A	.	.	MAF_USDA=1.639
NC_035103.1	39115659	.	C	T	.	.	MAF_INRAE=2.632;MAF_USDA=4.118
NC_035103.1	39115685	.	G	A	.	.	MAF_USDA=3.279
NC_035103.1	39115708	.	A	G	.	.	MAF_USDA=13.934
NC_035103.1	39115724	.	G	T	.	.	MAF_INRAE=7.895
NC_035103.1	39115725	.	G	T	.	.	MAF_USDA=10.417
NC_035103.1	39115745	.	C	A	.	.	MAF_INRAE=5.263
NC_035103.1	39115748	.	C	T	.	.	MAF_INRAE=40.833;MAF_USDA=45.882
NC_035103.1	39115759	.	G	A	.	.	MAF_INRAE=44.937;MAF_USDA=35.882
NC_035103.1	39115760	.	C	A	.	.	MAF_INRAE=46.667;MAF_USDA=35.882
NC_035103.1	39115764	.	G	A	.	.	MAF_USDA=2.459
NC_035103.1	39115776	.	G	A	.	.	MAF_INRAE=5.0
NC_035103.1	39115926	.	G	T	.	.	MAF_INRAE=2.632
NC_035103.1	39115931	.	C	T	.	.	MAF_INRAE=43.671;MAF_USDA=33.529
NC_035103.1	39115983	.	A	G	.	.	MAF_USDA=5.738
NC_035103.1	39115986	.	A	C	.	.	MAF_USDA=4.098
NC_035103.1	39115989	.	C	G	.	.	MAF_USDA=4.098
NC_035103.1	39116010	.	G	T	.	.	MAF_INRAE=3.333
NC_035103.1	39116011	.	A	T	.	.	MAF_INRAE=3.333
NC_035103.1	39116045	.	T	C	.	.	MAF_USDA=2.459
NC_035103.1	39116090	.	A	G	.	.	MAF_INRAE=40.833;MAF_USDA=47.059
NC_035103.1	39116107	.	A	T	.	.	MAF_INRAE=40.833;MAF_USDA=47.647
NC_035103.1	39116137	.	T	C	.	.	MAF_INRAE=40.833;MAF_USDA=47.647
NC_035103.1	39116164	.	A	T	.	.	MAF_USDA=5.738
NC_035103.1	39116182	.	A	C	.	.	MAF_USDA=16.667
NC_035103.1	39116184	.	T	C	.	.	MAF_USDA=16.667
NC_035103.1	39116211	.	C	A	.	.	MAF_INRAE=5.833;MAF_USDA=20.0
NC_035103.1	39116235	.	C	A	.	.	MAF_INRAE=5.833;MAF_USDA=20.0
NC_035103.1	39116274	.	C	T	.	.	MAF_INRAE=3.333;MAF_USDA=2.083
NC_035103.1	39116326	.	G	T	.	.	MAF_INRAE=3.333
NC_035103.1	39116430	.	G	T	.	.	MAF_INRAE=45.0;MAF_USDA=48.235
NC_035103.1	39116433	.	G	A	.	.	MAF_INRAE=45.0;MAF_USDA=48.235
NC_035103.1	39116439	.	C	A	.	.	MAF_USDA=48.235
NC_035103.1	39116498	.	G	A	.	.	MAF_INRAE=41.667;MAF_USDA=48.235
NC_035103.1	39116500	.	T	C	.	.	MAF_USDA=2.459
NC_035103.1	39116551	.	C	A	.	.	MAF_INRAE=41.667;MAF_USDA=48.235
NC_035103.1	39116632	.	C	G	.	.	MAF_INRAE=28.333
NC_035103.1	39116633	.	A	T	.	.	MAF_INRAE=28.333
NC_035103.1	39116645	.	A	T	.	.	MAF_INRAE=6.667
NC_035103.1	39116653	.	A	T	.	.	MAF_INRAE=8.861
NC_035103.1	39116655	.	C	T	.	.	MAF_INRAE=3.797
NC_035103.1	39116728	.	T	A	.	.	MAF_USDA=1.639
NC_035103.1	39116730	.	G	A	.	.	MAF_USDA=1.639
NC_035103.1	39116763	.	A	G	.	.	MAF_INRAE=2.632
NC_035103.1	39116798	.	T	C	.	.	MAF_USDA=4.918
NC_035103.1	39116801	.	T	C	.	.	MAF_USDA=4.918
NC_035103.1	39116834	.	C	A	.	.	MAF_USDA=3.279
NC_035103.1	39116838	.	T	G	.	.	MAF_USDA=22.951
NC_035103.1	39116880	.	A	C	.	.	MAF_USDA=4.706
NC_035103.1	39116881	.	G	A	.	.	MAF_USDA=3.529
NC_035103.1	39116884	.	T	C	.	.	MAF_INRAE=41.667;MAF_USDA=49.412
NC_035103.1	39116890	.	A	T	.	.	MAF_INRAE=3.333;MAF_USDA=1.639
NC_035103.1	39116893	.	A	C	.	.	MAF_USDA=5.294
NC_035103.1	39116928	.	T	A	.	.	MAF_USDA=2.459
NC_035103.1	39116929	.	C	T	.	.	MAF_USDA=2.459
NC_035103.1	39116930	.	G	C	.	.	MAF_USDA=3.279
NC_035103.1	39116951	.	A	T	.	.	MAF_USDA=4.098
NC_035103.1	39116964	.	C	T	.	.	MAF_INRAE=40.833;MAF_USDA=48.235
NC_035103.1	39116997	.	T	A	.	.	MAF_INRAE=44.167;MAF_USDA=47.647
NC_035103.1	39117047	.	A	T	.	.	MAF_USDA=8.197
NC_035103.1	39117075	.	T	G	.	.	MAF_USDA=2.459
NC_035103.1	39117087	.	T	G	.	.	MAF_INRAE=10.0
NC_035103.1	39117113	.	T	C	.	.	MAF_INRAE=10.759
NC_035103.1	39117142	.	C	A	.	.	MAF_USDA=5.833
NC_035103.1	39117211	.	G	A	.	.	MAF_INRAE=4.167
NC_035103.1	39117267	.	A	G	.	.	MAF_INRAE=46.203;MAF_USDA=35.882
NC_035103.1	39117352	.	C	T	.	.	MAF_INRAE=1.667;MAF_USDA=1.765
NC_035103.1	39117374	.	C	T	.	.	MAF_INRAE=41.667;MAF_USDA=48.235
NC_035103.1	39117380	.	T	G	.	.	MAF_INRAE=45.57;MAF_USDA=32.941
NC_035103.1	39117476	.	G	A	.	.	MAF_USDA=2.459
NC_035103.1	39117623	.	G	A	.	.	MAF_USDA=47.917
NC_035103.1	39117657	.	A	C	.	.	MAF_INRAE=48.333;MAF_USDA=46.386
NC_035103.1	39117683	.	C	T	.	.	MAF_USDA=1.695
NC_035103.1	39117684	.	G	A	.	.	MAF_INRAE=47.5;MAF_USDA=40.964
NC_035103.1	39117728	.	C	T	.	.	MAF_USDA=5.085
NC_035103.1	39117733	.	C	G	.	.	MAF_USDA=5.085
NC_035103.1	39117737	.	C	T	.	.	MAF_INRAE=43.333;MAF_USDA=39.759
NC_035103.1	39117747	.	C	G	.	.	MAF_USDA=1.695
NC_035103.1	39117761	.	G	A	.	.	MAF_INRAE=42.5;MAF_USDA=46.386
NC_035103.1	39117803	.	G	C	.	.	MAF_INRAE=40.833;MAF_USDA=49.398
NC_035103.1	39117825	.	G	T	.	.	MAF_USDA=5.0
NC_035103.1	39117891	.	G	A	.	.	MAF_USDA=2.586
NC_035103.1	39117893	.	A	T	.	.	MAF_USDA=12.805
NC_035103.1	39117894	.	G	A	.	.	MAF_USDA=47.917
NC_035103.1	39118896	.	C	T	.	.	MAF_USDA=26.087
NC_035103.1	39118963	.	T	C	.	.	MAF_INRAE=1.667
NC_035103.1	39119016	.	T	C	.	.	MAF_INRAE=11.667
NC_035103.1	39119319	.	G	A	.	.	MAF_USDA=4.167
NC_035103.1	39119324	.	A	T	.	.	MAF_USDA=14.583
NC_035103.1	39119421	.	C	A	.	.	MAF_USDA=30.435
NC_035103.1	39119455	.	A	C	.	.	MAF_USDA=25.0
NC_035103.1	39119484	.	G	A	.	.	MAF_USDA=3.279
NC_035103.1	39119489	.	G	A	.	.	MAF_INRAE=3.333;MAF_USDA=1.639
NC_035103.1	39119516	.	T	C	.	.	MAF_USDA=44.118
NC_035103.1	39119523	.	T	C	.	.	MAF_INRAE=3.333;MAF_USDA=10.588
NC_035103.1	39119533	.	T	A	.	.	MAF_INRAE=2.5
NC_035103.1	39119534	.	T	A	.	.	MAF_INRAE=3.333
NC_035103.1	39119547	.	G	C	.	.	MAF_INRAE=47.5;MAF_USDA=50.0
NC_035103.1	39119550	.	G	T	.	.	MAF_INRAE=5.833
NC_035103.1	39119572	.	T	C	.	.	MAF_INRAE=1.667;MAF_USDA=11.667
NC_035103.1	39119592	.	G	C	.	.	MAF_USDA=7.5
NC_035103.1	39119619	.	G	A	.	.	MAF_USDA=2.542
NC_035103.1	39119642	.	T	C	.	.	MAF_USDA=45.833
NC_035103.1	39119779	.	A	G	.	.	MAF_USDA=3.279
NC_035103.1	39119811	.	C	T	.	.	MAF_USDA=1.667
NC_035103.1	39119831	.	T	C	.	.	MAF_USDA=6.667
NC_035103.1	39119864	.	T	A	.	.	MAF_USDA=11.176
NC_035103.1	39119868	.	G	A	.	.	MAF_USDA=47.917
NC_035103.1	39120647	.	A	G	.	.	MAF_INRAE=40.0
NC_035103.1	39120653	.	G	A	.	.	MAF_INRAE=1.667;MAF_USDA=1.639
NC_035103.1	39120671	.	C	A	.	.	MAF_USDA=4.098
NC_035103.1	39120676	.	C	A	.	.	MAF_INRAE=3.333
NC_035103.1	39120711	.	A	G	.	.	MAF_INRAE=8.333;MAF_USDA=10.417
NC_035103.1	39120721	.	G	C	.	.	MAF_INRAE=7.5;MAF_USDA=7.377
NC_035103.1	39120728	.	G	C	.	.	MAF_USDA=1.639
NC_035103.1	39120731	.	A	G	.	.	MAF_INRAE=48.333;MAF_USDA=50.0
NC_035103.1	39120768	.	G	A	.	.	MAF_USDA=1.639
NC_035103.1	39120788	.	A	G	.	.	MAF_USDA=5.0
NC_035103.1	39120856	.	G	A	.	.	MAF_INRAE=40.833;MAF_USDA=47.619
NC_035103.1	39120877	.	A	C	.	.	MAF_INRAE=1.667;MAF_USDA=1.786
NC_035103.1	39120879	.	C	A	.	.	MAF_INRAE=5.833;MAF_USDA=16.667
NC_035103.1	39120950	.	A	G	.	.	MAF_INRAE=47.5;MAF_USDA=45.238
NC_035103.1	39120957	.	A	T	.	.	MAF_USDA=5.0
NC_035103.1	39120998	.	T	G	.	.	MAF_INRAE=2.5
NC_035103.1	39120999	.	A	T	.	.	MAF_INRAE=2.5
NC_035103.1	39121002	.	A	C	.	.	MAF_INRAE=41.667;MAF_USDA=42.262
NC_035103.1	39121274	.	CA	CC	.	.	MAF_USDA=45.833
NC_035103.1	39121275	.	A	C	.	.	MAF_INRAE=45.833
NC_035103.1	39121321	.	C	A	.	.	MAF_USDA=1.695
NC_035103.1	39121322	.	A	C	.	.	MAF_INRAE=45.0
NC_035103.1	39121326	.	A	T	.	.	MAF_USDA=2.542
NC_035103.1	39121362	.	A	T	.	.	MAF_INRAE=40.833
NC_035103.1	39121444	.	C	A	.	.	MAF_USDA=43.478
NC_035103.1	39121496	.	A	G	.	.	MAF_USDA=6.78
NC_035103.1	39121530	.	C	T	.	.	MAF_USDA=1.639
NC_035103.1	39121536	.	C	T	.	.	MAF_INRAE=4.167
NC_035103.1	39121596	.	C	T	.	.	MAF_USDA=16.471
NC_035103.1	39121606	.	A	G	.	.	MAF_INRAE=43.333;MAF_USDA=45.833
NC_035103.1	39121647	.	A	G	.	.	MAF_INRAE=2.632
NC_035103.1	39121655	.	A	T	.	.	MAF_INRAE=45.0;MAF_USDA=47.917
NC_035103.1	39121657	.	G	T	.	.	MAF_INRAE=4.167
NC_035103.1	39121665	.	A	C	.	.	MAF_USDA=2.353
NC_035103.1	39121669	.	G	A	.	.	MAF_INRAE=5.833;MAF_USDA=20.588
NC_035103.1	39121702	.	A	T	.	.	MAF_USDA=15.574
NC_035103.1	39121736	.	C	T	.	.	MAF_INRAE=28.333;MAF_USDA=14.118
NC_035103.1	39121774	.	T	C	.	.	MAF_USDA=35.417
NC_035103.1	39121788	.	C	G	.	.	MAF_INRAE=2.5
NC_035103.1	39121807	.	G	A	.	.	MAF_INRAE=1.667
NC_035103.1	39121815	.	A	T	.	.	MAF_INRAE=6.962
NC_035103.1	39121818	.	C	T	.	.	MAF_INRAE=8.333
NC_035103.1	39121826	.	C	T	.	.	MAF_INRAE=42.5
NC_035103.1	39121839	.	C	T	.	.	MAF_INRAE=34.167;MAF_USDA=32.941
NC_035103.1	39121858	.	T	A	.	.	MAF_INRAE=43.038;MAF_USDA=40.0
NC_035103.1	39121967	.	T	C	.	.	MAF_USDA=1.639
NC_035103.1	39122016	.	A	G	.	.	MAF_USDA=5.0
NC_035103.1	39122099	.	A	C	.	.	MAF_USDA=43.75
NC_035103.1	39122108	.	G	T	.	.	MAF_USDA=6.557
NC_035103.1	39122143	.	C	A	.	.	MAF_USDA=29.167
NC_035103.1	39122315	.	T	G	.	.	MAF_USDA=35.417
NC_035103.1	39122355	.	A	G	.	.	MAF_USDA=3.279
NC_035103.1	39123406	.	A	G	.	.	MAF_USDA=45.833
NC_035103.1	39123492	.	T	A	.	.	MAF_USDA=47.619
NC_035103.1	39123546	.	G	T	.	.	MAF_USDA=1.667
NC_035103.1	39123557	.	C	T	.	.	MAF_USDA=48.81
NC_035103.1	39123564	.	C	A	.	.	MAF_USDA=49.398
NC_035103.1	39123582	.	C	A	.	.	MAF_USDA=50.0
NC_035103.1	39123614	.	T	A	.	.	MAF_USDA=50.0
NC_035103.1	39123626	.	T	G	.	.	MAF_USDA=43.75
NC_035103.1	39123699	.	A	C	.	.	MAF_USDA=47.917
NC_035103.1	39123700	.	C	A	.	.	MAF_USDA=4.098
NC_035103.1	39123702	.	G	A	.	.	MAF_USDA=4.098
NC_035103.1	39123800	.	C	A	.	.	MAF_INRAE=40.833
NC_035103.1	39123864	.	C	T	.	.	MAF_INRAE=9.167
NC_035103.1	39123865	.	C	T	.	.	MAF_INRAE=47.5
NC_035103.1	39123870	.	C	T	.	.	MAF_USDA=4.098
NC_035103.1	39123876	.	T	C	.	.	MAF_USDA=12.5
NC_035103.1	39123940	.	T	G	.	.	MAF_USDA=5.738
NC_035103.1	39123978	.	C	A	.	.	MAF_USDA=8.475
NC_035103.1	39123988	.	A	C	.	.	MAF_USDA=13.043
NC_035103.1	39123993	.	G	A	.	.	MAF_INRAE=1.667
NC_035103.1	39124017	.	G	T	.	.	MAF_USDA=33.333
NC_035103.1	39124059	.	A	G	.	.	MAF_USDA=2.083
NC_035103.1	39124090	.	C	A	.	.	MAF_INRAE=2.632
NC_035103.1	39124111	.	C	A	.	.	MAF_USDA=9.836
NC_035103.1	39124113	.	G	A	.	.	MAF_INRAE=48.333;MAF_USDA=43.75
NC_035103.1	39124115	.	C	T	.	.	MAF_INRAE=42.5
NC_035103.1	39124156	.	C	T	.	.	MAF_USDA=7.377
NC_035103.1	39124176	.	A	T	.	.	MAF_USDA=8.235
NC_035103.1	39124185	.	T	C	.	.	MAF_INRAE=2.5;MAF_USDA=8.197
NC_035103.1	39124190	.	T	A	.	.	MAF_INRAE=2.5;MAF_USDA=9.016
NC_035103.1	39124202	.	C	A	.	.	MAF_USDA=50.0
NC_035103.1	39124229	.	G	C	.	.	MAF_USDA=10.417
NC_035103.1	39124250	.	C	T	.	.	MAF_USDA=9.836
NC_035103.1	39124286	.	T	C	.	.	MAF_USDA=41.667
NC_035103.1	39124332	.	T	G	.	.	MAF_USDA=47.917
NC_035103.1	39124355	.	C	A	.	.	MAF_USDA=50.0
NC_035103.1	39124414	.	C	T	.	.	MAF_USDA=3.279
NC_035103.1	39124432	.	G	A	.	.	MAF_USDA=45.294
NC_035103.1	39124451	.	A	G	.	.	MAF_INRAE=21.053
NC_035103.1	39124585	.	A	C	.	.	MAF_USDA=44.643
NC_035103.1	39124748	.	C	A	.	.	MAF_USDA=36.957
NC_035103.1	39124758	.	T	C	.	.	MAF_USDA=41.667
NC_035103.1	39124779	.	G	A	.	.	MAF_USDA=43.75
NC_035103.1	39124843	.	T	A	.	.	MAF_USDA=2.459
NC_035103.1	39124847	.	G	T	.	.	MAF_USDA=1.639
NC_035103.1	39124848	.	G	A	.	.	MAF_INRAE=39.474;MAF_USDA=30.0
NC_035103.1	39124915	.	T	G	.	.	MAF_USDA=47.917
NC_035103.1	39124939	.	G	A	.	.	MAF_USDA=47.917
NC_035103.1	39124956	.	C	A	.	.	MAF_USDA=25.0
NC_035103.1	39124969	.	C	G	.	.	MAF_USDA=29.167
NC_035103.1	39124971	.	G	A	.	.	MAF_INRAE=5.263;MAF_USDA=4.167
NC_035103.1	39124991	.	G	A	.	.	MAF_USDA=41.176
NC_035103.1	39125009	.	T	G	.	.	MAF_USDA=11.765
NC_035103.1	39125038	.	A	G	.	.	MAF_USDA=45.294
NC_035103.1	39125078	.	T	A	.	.	MAF_INRAE=27.5;MAF_USDA=11.765
NC_035103.1	39125115	.	C	A	.	.	MAF_INRAE=46.667;MAF_USDA=45.882
NC_035103.1	39125133	.	C	T	.	.	MAF_INRAE=44.167;MAF_USDA=46.471
NC_035103.1	39125157	.	G	A	.	.	MAF_USDA=2.459
NC_035103.1	39125186	.	C	T	.	.	MAF_INRAE=47.5;MAF_USDA=46.471
NC_035103.1	39125346	.	G	T	.	.	MAF_USDA=4.918
NC_035103.1	39125368	.	C	T	.	.	MAF_USDA=2.459
NC_035103.1	39125382	.	C	A	.	.	MAF_INRAE=48.333;MAF_USDA=46.471
NC_035103.1	39125386	.	G	A	.	.	MAF_USDA=3.279
NC_035103.1	39125423	.	A	C	.	.	MAF_INRAE=46.667;MAF_USDA=46.471
NC_035103.1	39125428	.	T	A	.	.	MAF_INRAE=46.667;MAF_USDA=47.059
NC_035103.1	39125429	.	G	T	.	.	MAF_USDA=2.459
NC_035103.1	39125442	.	C	T	.	.	MAF_INRAE=46.667;MAF_USDA=45.294
NC_035103.1	39125452	.	G	A	.	.	MAF_INRAE=2.632
NC_035103.1	39125455	.	C	T	.	.	MAF_INRAE=46.667;MAF_USDA=45.294
NC_035103.1	39125460	.	A	G	.	.	MAF_INRAE=46.667;MAF_USDA=45.882
NC_035103.1	39125479	.	G	A	.	.	MAF_USDA=4.167
NC_035103.1	39125604	.	T	A	.	.	MAF_INRAE=5.263
NC_035103.1	39125608	.	C	T	.	.	MAF_INRAE=7.5;MAF_USDA=7.059
NC_035103.1	39125653	.	G	A	.	.	MAF_USDA=4.706
NC_035103.1	39125654	.	A	T	.	.	MAF_USDA=4.706
NC_035103.1	39125702	.	A	C	.	.	MAF_USDA=3.279
NC_035103.1	39125719	.	T	A	.	.	MAF_USDA=4.918
NC_035103.1	39125723	.	C	T	.	.	MAF_INRAE=47.5;MAF_USDA=50.0
NC_035103.1	39125747	.	G	T	.	.	MAF_INRAE=46.667;MAF_USDA=44.706
NC_035103.1	39125754	.	A	C	.	.	MAF_USDA=4.918
NC_035103.1	39125769	.	T	A	.	.	MAF_INRAE=47.5;MAF_USDA=42.941
NC_035103.1	39125771	.	A	T	.	.	MAF_INRAE=47.5;MAF_USDA=43.529
NC_035103.1	39125784	.	C	A	.	.	MAF_USDA=2.459
NC_035103.1	39125788	.	C	T	.	.	MAF_USDA=4.918
NC_035103.1	39125811	.	C	T	.	.	MAF_INRAE=48.333;MAF_USDA=50.0
NC_035103.1	39125863	.	C	A	.	.	MAF_USDA=3.279
NC_035103.1	39125885	.	C	A	.	.	MAF_USDA=1.639
NC_035103.1	39125894	.	C	G	.	.	MAF_USDA=4.098
NC_035103.1	39125969	.	C	G	.	.	MAF_INRAE=5.833;MAF_USDA=4.706
NC_035103.1	39125997	.	A	C	.	.	MAF_INRAE=48.333;MAF_USDA=44.643
NC_035103.1	39126001	.	C	T	.	.	MAF_INRAE=47.5;MAF_USDA=45.833
NC_035103.1	39126010	.	A	G	.	.	MAF_INRAE=47.5;MAF_USDA=45.882
NC_035103.1	39126041	.	T	C	.	.	MAF_USDA=47.917
NC_035103.1	39126046	.	G	A	.	.	MAF_INRAE=47.5;MAF_USDA=47.647
NC_035103.1	39126048	.	G	A	.	.	MAF_USDA=1.639
NC_035103.1	39126062	.	A	C	.	.	MAF_USDA=5.882
NC_035103.1	39126076	.	A	C	.	.	MAF_USDA=50.0
NC_035103.1	39126080	.	G	T	.	.	MAF_USDA=3.279
NC_035103.1	39126113	.	A	G	.	.	MAF_USDA=7.377
NC_035103.1	39126114	.	G	A	.	.	MAF_INRAE=45.57;MAF_USDA=35.882
NC_035103.1	39126263	.	C	A	.	.	MAF_INRAE=2.632
NC_035103.1	39126269	.	A	C	.	.	MAF_INRAE=49.167;MAF_USDA=44.706
NC_035103.1	39126310	.	G	A	.	.	MAF_INRAE=47.5;MAF_USDA=45.294
NC_035103.1	39126313	.	T	A	.	.	MAF_USDA=1.639
NC_035103.1	39126330	.	A	G	.	.	MAF_INRAE=47.5;MAF_USDA=46.471
NC_035103.1	39126363	.	T	A	.	.	MAF_INRAE=46.667;MAF_USDA=45.294
NC_035103.1	39126366	.	C	T	.	.	MAF_INRAE=46.667;MAF_USDA=45.294
NC_035103.1	39126421	.	A	T	.	.	MAF_INRAE=47.5;MAF_USDA=45.882
NC_035103.1	39126437	.	T	C	.	.	MAF_INRAE=47.5;MAF_USDA=45.882
NC_035103.1	39126476	.	A	G	.	.	MAF_INRAE=49.167;MAF_USDA=46.471
NC_035103.1	39126522	.	C	T	.	.	MAF_USDA=9.836
NC_035103.1	39126559	.	A	C	.	.	MAF_USDA=5.882
NC_035103.1	39126574	.	T	C	.	.	MAF_INRAE=15.823
NC_035103.1	39126625	.	C	T	.	.	MAF_INRAE=47.5;MAF_USDA=45.882
NC_035103.1	39126671	.	A	T	.	.	MAF_USDA=6.557
NC_035103.1	39126697	.	C	A	.	.	MAF_INRAE=14.557;MAF_USDA=2.459
NC_035103.1	39126730	.	C	A	.	.	MAF_INRAE=47.5;MAF_USDA=44.706
NC_035103.1	39126777	.	T	G	.	.	MAF_INRAE=1.667
NC_035103.1	39126778	.	T	C	.	.	MAF_INRAE=5.263;MAF_USDA=12.941
NC_035103.1	39126779	.	A	G	.	.	MAF_INRAE=1.667
NC_035103.1	39126795	.	A	G	.	.	MAF_INRAE=45.0;MAF_USDA=50.0
NC_035103.1	39126829	.	T	C	.	.	MAF_INRAE=45.833;MAF_USDA=44.118
NC_035103.1	39126833	.	G	A	.	.	MAF_INRAE=46.667;MAF_USDA=42.353
NC_035103.1	39126872	.	T	C	.	.	MAF_USDA=8.333
NC_035103.1	39126885	.	C	T	.	.	MAF_INRAE=46.667;MAF_USDA=44.118
NC_035103.1	39126888	.	T	G	.	.	MAF_USDA=4.118
NC_035103.1	39126910	.	A	C	.	.	MAF_INRAE=5.263;MAF_USDA=4.167
NC_035103.1	39126955	.	A	T	.	.	MAF_USDA=5.833
NC_035103.1	39126995	.	G	T	.	.	MAF_INRAE=45.833;MAF_USDA=50.0
NC_035103.1	39127003	.	G	A	.	.	MAF_USDA=2.5
NC_035103.1	39127004	.	G	T	.	.	MAF_USDA=2.5
NC_035103.1	39127036	.	C	A	.	.	MAF_USDA=1.639
NC_035103.1	39127048	.	C	T	.	.	MAF_USDA=2.459
NC_035103.1	39127098	.	T	A	.	.	MAF_USDA=3.279
NC_035103.1	39127126	.	A	C	.	.	MAF_USDA=3.279
NC_035103.1	39127130	.	C	T	.	.	MAF_USDA=12.295
NC_035103.1	39127176	.	A	C	.	.	MAF_INRAE=45.833;MAF_USDA=45.882
NC_035103.1	39127241	.	T	G	.	.	MAF_INRAE=5.263;MAF_USDA=4.167
NC_035103.1	39127316	.	G	A	.	.	MAF_USDA=6.557
NC_035103.1	39127400	.	T	C	.	.	MAF_INRAE=45.833;MAF_USDA=45.882
NC_035103.1	39127401	.	C	A	.	.	MAF_USDA=11.475
NC_035103.1	39127498	.	G	A	.	.	MAF_INRAE=45.833;MAF_USDA=37.059
NC_035103.1	39127499	.	G	C	.	.	MAF_INRAE=45.833;MAF_USDA=37.059
NC_035103.1	39127505	.	T	C	.	.	MAF_USDA=2.459
NC_035103.1	39127521	.	G	T	.	.	MAF_USDA=6.557
NC_035103.1	39127530	.	T	A	.	.	MAF_USDA=6.557
NC_035103.1	39127539	.	T	C	.	.	MAF_INRAE=27.5;MAF_USDA=12.353
NC_035103.1	39127548	.	A	C	.	.	MAF_INRAE=8.861
NC_035103.1	39127594	.	C	T	.	.	MAF_USDA=2.459
NC_035103.1	39127638	.	A	C	.	.	MAF_USDA=3.279
NC_035103.1	39127658	.	A	G	.	.	MAF_INRAE=30.38;MAF_USDA=46.471
NC_035103.1	39127715	.	G	C	.	.	MAF_INRAE=30.38;MAF_USDA=45.882
NC_035103.1	39127731	.	C	A	.	.	MAF_USDA=2.459
NC_035103.1	39127732	.	A	T	.	.	MAF_USDA=2.459
NC_035103.1	39127800	.	C	T	.	.	MAF_USDA=2.459
NC_035103.1	39127812	.	T	C	.	.	MAF_INRAE=39.167;MAF_USDA=43.75
NC_035103.1	39127823	.	A	G	.	.	MAF_INRAE=8.333;MAF_USDA=12.941
NC_035103.1	39127884	.	C	G	.	.	MAF_USDA=1.639
NC_035103.1	39127903	.	C	G	.	.	MAF_USDA=2.459
NC_035103.1	39127907	.	T	A	.	.	MAF_USDA=4.098
NC_035103.1	39127977	.	A	G	.	.	MAF_INRAE=15.823
NC_035103.1	39128024	.	A	C	.	.	MAF_INRAE=8.333;MAF_USDA=6.471
NC_035103.1	39128031	.	C	T	.	.	MAF_INRAE=44.937;MAF_USDA=33.529
NC_035103.1	39128035	.	T	A	.	.	MAF_USDA=5.882
NC_035103.1	39128047	.	G	C	.	.	MAF_INRAE=28.333;MAF_USDA=11.765
NC_035103.1	39128089	.	A	T	.	.	MAF_INRAE=5.263;MAF_USDA=4.167
NC_035103.1	39128215	.	A	C	.	.	MAF_INRAE=24.051;MAF_USDA=38.235
NC_035103.1	39128270	.	G	A	.	.	MAF_INRAE=9.167;MAF_USDA=7.059
NC_035103.1	39128272	.	A	G	.	.	MAF_INRAE=32.278;MAF_USDA=47.059
NC_035103.1	39128371	.	A	G	.	.	MAF_USDA=3.279
NC_035103.1	39128417	.	A	T	.	.	MAF_INRAE=7.5;MAF_USDA=4.118
NC_035103.1	39128440	.	A	C	.	.	MAF_INRAE=31.013;MAF_USDA=44.118
NC_035103.1	39128518	.	A	C	.	.	MAF_USDA=3.279
NC_035103.1	39128539	.	C	T	.	.	MAF_USDA=6.557
NC_035103.1	39128574	.	A	G	.	.	MAF_USDA=11.475
NC_035103.1	39128587	.	T	C	.	.	MAF_USDA=7.647
NC_035103.1	39128624	.	G	T	.	.	MAF_USDA=50.0
NC_035103.1	39128632	.	T	A	.	.	MAF_INRAE=3.333
NC_035103.1	39128741	.	T	C	.	.	MAF_USDA=7.377
NC_035103.1	39128761	.	A	T	.	.	MAF_INRAE=46.667
NC_035103.1	39128769	.	T	A	.	.	MAF_USDA=5.738
NC_035103.1	39128780	.	C	G	.	.	MAF_USDA=5.738
NC_035103.1	39128787	.	G	A	.	.	MAF_USDA=6.557
NC_035103.1	39128796	.	A	T	.	.	MAF_USDA=6.557
NC_035103.1	39128797	.	T	C	.	.	MAF_USDA=6.557
NC_035103.1	39128822	.	C	A	.	.	MAF_INRAE=8.333;MAF_USDA=12.353
NC_035103.1	39128826	.	A	G	.	.	MAF_INRAE=38.333;MAF_USDA=48.824
NC_035103.1	39128834	.	A	G	.	.	MAF_USDA=6.557
NC_035103.1	39128842	.	A	T	.	.	MAF_USDA=3.529
NC_035103.1	39128855	.	G	T	.	.	MAF_USDA=2.459
NC_035103.1	39128857	.	C	T	.	.	MAF_USDA=4.918
NC_035103.1	39128869	.	C	T	.	.	MAF_INRAE=8.333;MAF_USDA=7.647
NC_035103.1	39128875	.	C	T	.	.	MAF_USDA=4.098
NC_035103.1	39128879	.	A	C	.	.	MAF_INRAE=8.333;MAF_USDA=7.059
NC_035103.1	39128943	.	T	A	.	.	MAF_INRAE=8.333;MAF_USDA=11.765
NC_035103.1	39128949	.	C	A	.	.	MAF_INRAE=45.57;MAF_USDA=32.353
NC_035103.1	39129042	.	T	C	.	.	MAF_USDA=6.557
NC_035103.1	39129085	.	A	G	.	.	MAF_USDA=6.557
NC_035103.1	39129094	.	A	C	.	.	MAF_USDA=12.295
NC_035103.1	39129111	.	A	G	.	.	MAF_INRAE=31.013;MAF_USDA=45.882
NC_035103.1	39129151	.	C	T	.	.	MAF_INRAE=3.333
NC_035103.1	39129155	.	A	G	.	.	MAF_INRAE=44.937;MAF_USDA=33.529
NC_035103.1	39129240	.	G	A	.	.	MAF_USDA=6.557
NC_035103.1	39129242	.	T	C	.	.	MAF_INRAE=7.5;MAF_USDA=7.647
NC_035103.1	39129316	.	C	T	.	.	MAF_USDA=2.941
NC_035103.1	39129326	.	T	C	.	.	MAF_USDA=4.918
NC_035103.1	39129352	.	A	G	.	.	MAF_USDA=1.639
NC_035103.1	39129382	.	C	A	.	.	MAF_USDA=3.279
NC_035103.1	39129388	.	G	T	.	.	MAF_USDA=3.279
NC_035103.1	39129405	.	C	A	.	.	MAF_USDA=1.639
NC_035103.1	39129501	.	C	T	.	.	MAF_USDA=6.024
NC_035103.1	39129543	.	T	G	.	.	MAF_USDA=50.0
NC_035103.1	39129546	.	T	A	.	.	MAF_USDA=35.417
NC_035103.1	39129548	.	A	G	.	.	MAF_USDA=14.583
NC_035103.1	39129910	.	G	A	.	.	MAF_INRAE=3.165;MAF_USDA=12.5
NC_035103.1	39129924	.	A	G	.	.	MAF_INRAE=31.646;MAF_USDA=37.5
NC_035103.1	39129992	.	G	A	.	.	MAF_USDA=14.754
NC_035103.1	39130190	.	C	T	.	.	MAF_INRAE=8.861;MAF_USDA=14.706
NC_035103.1	39130225	.	T	G	.	.	MAF_INRAE=31.646;MAF_USDA=48.824
NC_035103.1	39130266	.	C	T	.	.	MAF_INRAE=45.57
NC_035103.1	39130380	.	C	T	.	.	MAF_USDA=4.098
NC_035103.1	39130445	.	T	G	.	.	MAF_INRAE=2.5
NC_035103.1	39130474	.	A	G	.	.	MAF_INRAE=48.333;MAF_USDA=28.571
NC_035103.1	39130477	.	T	A	.	.	MAF_INRAE=48.333;MAF_USDA=24.405
NC_035103.1	39130498	.	G	A	.	.	MAF_USDA=5.357
NC_035103.1	39130507	.	G	T	.	.	MAF_INRAE=5.263;MAF_USDA=4.167
NC_035103.1	39130511	.	A	G	.	.	MAF_INRAE=28.333;MAF_USDA=13.69
NC_035103.1	39130553	.	A	C	.	.	MAF_INRAE=38.333
NC_035103.1	39130560	.	T	C	.	.	MAF_INRAE=35.833;MAF_USDA=16.471
NC_035103.1	39130614	.	G	T	.	.	MAF_USDA=1.667
NC_035103.1	39130622	.	A	T	.	.	MAF_INRAE=43.333;MAF_USDA=39.286
NC_035103.1	39130642	.	T	A	.	.	MAF_INRAE=3.333;MAF_USDA=6.548
NC_035103.1	39130646	.	A	T	.	.	MAF_USDA=1.667
NC_035103.1	39130651	.	T	G	.	.	MAF_INRAE=42.5;MAF_USDA=12.5
NC_035103.1	39130658	.	C	T	.	.	MAF_USDA=1.639
NC_035103.1	39130663	.	G	T	.	.	MAF_INRAE=7.595;MAF_USDA=8.824
NC_035103.1	39130683	.	T	A	.	.	MAF_INRAE=10.759;MAF_USDA=7.059
NC_035103.1	39130697	.	G	T	.	.	MAF_USDA=1.667
NC_035103.1	39130727	.	C	T	.	.	MAF_INRAE=22.5
NC_035103.1	39130760	.	T	G	.	.	MAF_INRAE=3.165;MAF_USDA=3.529
NC_035103.1	39130764	.	C	A	.	.	MAF_INRAE=5.0;MAF_USDA=1.639
NC_035103.1	39130771	.	G	A	.	.	MAF_USDA=4.918
NC_035103.1	39130779	.	T	C	.	.	MAF_USDA=4.918
NC_035103.1	39130784	.	T	C	.	.	MAF_USDA=6.557
NC_035103.1	39130785	.	G	A	.	.	MAF_INRAE=14.167;MAF_USDA=18.75
NC_035103.1	39130841	.	G	A	.	.	MAF_INRAE=2.632
NC_035103.1	39130881	.	C	T	.	.	MAF_USDA=18.75
NC_035103.1	39130939	.	A	T	.	.	MAF_USDA=45.833
NC_035103.1	39130968	.	C	T	.	.	MAF_USDA=6.25
NC_035103.1	39130978	.	T	C	.	.	MAF_USDA=33.333
NC_035103.1	39131008	.	A	T	.	.	MAF_USDA=1.639
NC_035103.1	39131009	.	C	A	.	.	MAF_USDA=9.412
NC_035103.1	39131091	.	C	T	.	.	MAF_USDA=1.639
NC_035103.1	39131203	.	T	G	.	.	MAF_USDA=37.5
NC_035103.1	39131206	.	T	G	.	.	MAF_USDA=41.667
NC_035103.1	39132302	.	A	T	.	.	MAF_USDA=1.639
NC_035103.1	39132372	.	C	T	.	.	MAF_USDA=6.557
NC_035103.1	39132425	.	C	T	.	.	MAF_INRAE=3.333
NC_035103.1	39132470	.	C	A	.	.	MAF_USDA=1.639
NC_035103.1	39132489	.	G	T	.	.	MAF_USDA=4.098
NC_035103.1	39132502	.	G	T	.	.	MAF_INRAE=3.333;MAF_USDA=7.059
NC_035103.1	39132634	.	A	C	.	.	MAF_USDA=2.459
NC_035103.1	39132740	.	C	T	.	.	MAF_USDA=2.459
NC_035103.1	39132764	.	C	A	.	.	MAF_USDA=4.098
NC_035103.1	39132818	.	C	G	.	.	MAF_INRAE=8.861;MAF_USDA=11.176
NC_035103.1	39132884	.	T	G	.	.	MAF_INRAE=10.526
NC_035103.1	39132912	.	A	G	.	.	MAF_INRAE=3.333
NC_035103.1	39132964	.	C	A	.	.	MAF_INRAE=36.076;MAF_USDA=35.294
NC_035103.1	39133232	.	A	T	.	.	MAF_USDA=1.639
NC_035103.1	39133318	.	T	C	.	.	MAF_USDA=3.279
NC_035103.1	39133351	.	G	A	.	.	MAF_USDA=4.098
NC_035103.1	39133443	.	A	C	.	.	MAF_INRAE=8.861;MAF_USDA=2.459
NC_035103.1	39133450	.	T	A	.	.	MAF_INRAE=9.494
NC_035103.1	39133483	.	A	G	.	.	MAF_USDA=2.459
NC_035103.1	39133503	.	C	A	.	.	MAF_USDA=1.639
NC_035103.1	39133506	.	T	C	.	.	MAF_USDA=2.459
NC_035103.1	39133512	.	C	T	.	.	MAF_USDA=1.639
NC_035103.1	39133519	.	A	C	.	.	MAF_USDA=1.639
NC_035103.1	39133524	.	A	T	.	.	MAF_USDA=1.639
NC_035103.1	39133530	.	A	G	.	.	MAF_USDA=1.639
NC_035103.1	39133533	.	T	C	.	.	MAF_USDA=1.639
NC_035103.1	39133547	.	T	C	.	.	MAF_USDA=1.639
NC_035103.1	39133566	.	G	A	.	.	MAF_USDA=1.639
NC_035103.1	39133576	.	G	A	.	.	MAF_USDA=1.639
NC_035103.1	39133586	.	C	T	.	.	MAF_USDA=1.639
NC_035103.1	39133587	.	A	C	.	.	MAF_INRAE=7.595;MAF_USDA=3.279
NC_035103.1	39133682	.	C	A	.	.	MAF_INRAE=9.494;MAF_USDA=4.167
NC_035103.1	39133810	.	C	T	.	.	MAF_USDA=1.639
NC_035103.1	39133814	.	A	G	.	.	MAF_USDA=11.475
NC_035103.1	39133862	.	G	A	.	.	MAF_INRAE=17.722;MAF_USDA=39.583
NC_035103.1	39133910	.	C	T	.	.	MAF_INRAE=21.053
NC_035103.1	39134024	.	A	G	.	.	MAF_INRAE=25.833;MAF_USDA=31.25
NC_035103.1	39134078	.	C	A	.	.	MAF_INRAE=15.833
NC_035103.1	39134095	.	T	A	.	.	MAF_INRAE=5.833
NC_035103.1	39134099	.	C	T	.	.	MAF_INRAE=49.167
NC_035103.1	39134140	.	T	A	.	.	MAF_INRAE=29.167;MAF_USDA=37.5
NC_035103.1	39134151	.	G	A	.	.	MAF_USDA=6.25
NC_035103.1	39134156	.	C	A	.	.	MAF_USDA=6.25
NC_035103.1	39134175	.	C	A	.	.	MAF_INRAE=46.667
NC_035103.1	39134224	.	A	C	.	.	MAF_USDA=10.833
NC_035103.1	39134228	.	T	C	.	.	MAF_USDA=35.417
NC_035103.1	39134245	.	G	A	.	.	MAF_INRAE=25.0;MAF_USDA=35.417
NC_035103.1	39134281	.	G	A	.	.	MAF_INRAE=8.861
NC_035103.1	39134314	.	A	G	.	.	MAF_INRAE=7.5;MAF_USDA=4.167
NC_035103.1	39134356	.	C	T	.	.	MAF_INRAE=20.253;MAF_USDA=47.059
NC_035103.1	39134359	.	C	T	.	.	MAF_INRAE=38.333;MAF_USDA=41.667
NC_035103.1	39134370	.	T	A	.	.	MAF_USDA=7.5
NC_035103.1	39134371	.	T	A	.	.	MAF_USDA=7.5
NC_035103.1	39134379	.	T	C	.	.	MAF_INRAE=3.333
NC_035103.1	39134385	.	G	A	.	.	MAF_INRAE=3.333;MAF_USDA=10.833
NC_035103.1	39134390	.	C	G	.	.	MAF_USDA=9.167
NC_035103.1	39134392	.	A	T	.	.	MAF_USDA=9.167
NC_035103.1	39134397	.	T	A	.	.	MAF_USDA=8.333
NC_035103.1	39134401	.	G	A	.	.	MAF_USDA=30.952
NC_035103.1	39134419	.	A	T	.	.	MAF_INRAE=10.127;MAF_USDA=6.471
NC_035103.1	39134422	.	A	G	.	.	MAF_INRAE=14.167;MAF_USDA=8.824
NC_035103.1	39134425	.	G	T	.	.	MAF_INRAE=10.833;MAF_USDA=8.235
NC_035103.1	39134429	.	A	G	.	.	MAF_INRAE=14.167;MAF_USDA=8.824
NC_035103.1	39134463	.	C	A	.	.	MAF_USDA=3.279
NC_035103.1	39134486	.	G	T	.	.	MAF_INRAE=3.797;MAF_USDA=5.882
NC_035103.1	39134492	.	C	T	.	.	MAF_USDA=4.098
NC_035103.1	39134609	.	C	T	.	.	MAF_USDA=1.639
NC_035103.1	39134670	.	C	T	.	.	MAF_INRAE=13.924;MAF_USDA=9.412
NC_035103.1	39134679	.	G	A	.	.	MAF_USDA=2.459
NC_035103.1	39134772	.	G	T	.	.	MAF_INRAE=3.797;MAF_USDA=4.706
NC_035103.1	39134784	.	A	T	.	.	MAF_INRAE=48.101;MAF_USDA=22.941
NC_035103.1	39134823	.	T	A	.	.	MAF_USDA=3.279
NC_035103.1	39134830	.	T	A	.	.	MAF_INRAE=8.861
NC_035103.1	39134859	.	C	T	.	.	MAF_USDA=9.016
NC_035103.1	39134880	.	C	A	.	.	MAF_INRAE=31.646;MAF_USDA=28.824
NC_035103.1	39134881	.	T	C	.	.	MAF_INRAE=27.5;MAF_USDA=11.765
NC_035103.1	39134883	.	C	G	.	.	MAF_INRAE=28.333;MAF_USDA=28.824
NC_035103.1	39134898	.	T	G	.	.	MAF_INRAE=31.646;MAF_USDA=30.0
NC_035103.1	39134902	.	T	G	.	.	MAF_INRAE=3.333;MAF_USDA=8.235
NC_035103.1	39134914	.	A	G	.	.	MAF_INRAE=49.367;MAF_USDA=46.471
NC_035103.1	39134916	.	C	T	.	.	MAF_INRAE=10.0;MAF_USDA=5.882
NC_035103.1	39134922	.	T	A	.	.	MAF_INRAE=17.722;MAF_USDA=22.941
NC_035103.1	39134939	.	G	T	.	.	MAF_USDA=6.557
NC_035103.1	39135053	.	A	G	.	.	MAF_USDA=2.459
NC_035103.1	39135076	.	A	T	.	.	MAF_INRAE=10.526
NC_035103.1	39135126	.	A	T	.	.	MAF_USDA=2.459
NC_035103.1	39135132	.	T	G	.	.	MAF_USDA=2.459
NC_035103.1	39135144	.	T	G	.	.	MAF_USDA=2.459
NC_035103.1	39135183	.	G	C	.	.	MAF_INRAE=3.333
NC_035103.1	39135206	.	G	A	.	.	MAF_USDA=2.941
NC_035103.1	39135275	.	A	G	.	.	MAF_USDA=1.639
NC_035103.1	39135390	.	C	T	.	.	MAF_INRAE=3.797;MAF_USDA=5.294
NC_035103.1	39135431	.	C	G	.	.	MAF_INRAE=35.443;MAF_USDA=29.167
NC_035103.1	39135457	.	G	A	.	.	MAF_INRAE=3.333;MAF_USDA=9.836
NC_035103.1	39135476	.	A	C	.	.	MAF_INRAE=10.127;MAF_USDA=4.098
NC_035103.1	39135514	.	A	C	.	.	MAF_USDA=2.459
NC_035103.1	39135571	.	G	A	.	.	MAF_INRAE=2.632;MAF_USDA=2.941
NC_035103.1	39135645	.	G	A	.	.	MAF_INRAE=3.797;MAF_USDA=5.294
NC_035103.1	39135657	.	C	T	.	.	MAF_USDA=2.459
NC_035103.1	39135680	.	C	A	.	.	MAF_INRAE=31.646;MAF_USDA=29.412
NC_035103.1	39135717	.	G	A	.	.	MAF_USDA=2.459
NC_035103.1	39135755	.	C	T	.	.	MAF_INRAE=10.526
NC_035103.1	39135771	.	A	G	.	.	MAF_USDA=3.279
NC_035103.1	39135830	.	C	G	.	.	MAF_INRAE=3.333;MAF_USDA=2.083
NC_035103.1	39135852	.	A	G	.	.	MAF_USDA=1.639
NC_035103.1	39135942	.	G	C	.	.	MAF_INRAE=12.658;MAF_USDA=14.706
NC_035103.1	39135973	.	G	A	.	.	MAF_INRAE=10.127;MAF_USDA=4.118
NC_035103.1	39135976	.	G	A	.	.	MAF_INRAE=10.0;MAF_USDA=4.118
NC_035103.1	39135979	.	G	C	.	.	MAF_INRAE=3.333;MAF_USDA=10.0
NC_035103.1	39136025	.	A	G	.	.	MAF_INRAE=3.333;MAF_USDA=2.083
NC_035103.1	39136038	.	C	T	.	.	MAF_USDA=1.639
NC_035103.1	39136039	.	G	A	.	.	MAF_USDA=7.377
NC_035103.1	39136079	.	T	C	.	.	MAF_INRAE=3.333
NC_035103.1	39136142	.	G	T	.	.	MAF_USDA=2.459
NC_035103.1	39136164	.	C	T	.	.	MAF_USDA=2.459
NC_035103.1	39136234	.	G	A	.	.	MAF_INRAE=3.797;MAF_USDA=5.294
NC_035103.1	39136257	.	A	T	.	.	MAF_USDA=3.279
NC_035103.1	39136269	.	T	C	.	.	MAF_INRAE=3.797;MAF_USDA=5.294
NC_035103.1	39136293	.	T	C	.	.	MAF_USDA=1.639
NC_035103.1	39136294	.	C	G	.	.	MAF_USDA=1.639
NC_035103.1	39136296	.	G	A	.	.	MAF_USDA=1.639
NC_035103.1	39136305	.	G	T	.	.	MAF_INRAE=27.5
NC_035103.1	39136306	.	A	T	.	.	MAF_INRAE=27.5
NC_035103.1	39136369	.	T	G	.	.	MAF_INRAE=8.228;MAF_USDA=1.639
NC_035103.1	39136375	.	T	C	.	.	MAF_INRAE=8.861;MAF_USDA=4.098
NC_035103.1	39136403	.	G	T	.	.	MAF_INRAE=8.861
NC_035103.1	39136405	.	T	G	.	.	MAF_USDA=1.639
NC_035103.1	39136409	.	T	C	.	.	MAF_INRAE=8.861
NC_035103.1	39136570	.	T	A	.	.	MAF_INRAE=41.667
NC_035103.1	39136611	.	T	A	.	.	MAF_USDA=2.459
NC_035103.1	39136674	.	G	A	.	.	MAF_USDA=8.197
NC_035103.1	39136681	.	C	T	.	.	MAF_USDA=6.557
NC_035103.1	39136739	.	A	C	.	.	MAF_USDA=5.882
NC_035103.1	39136796	.	G	T	.	.	MAF_USDA=2.5
NC_035103.1	39136918	.	A	G	.	.	MAF_USDA=31.25
NC_035103.1	39137860	.	C	T	.	.	MAF_INRAE=8.861
NC_035103.1	39137886	.	G	C	.	.	MAF_USDA=5.952
NC_035103.1	39137922	.	T	C	.	.	MAF_INRAE=8.861;MAF_USDA=13.529
NC_035103.1	39138008	.	G	A	.	.	MAF_USDA=2.459
NC_035103.1	39138048	.	G	T	.	.	MAF_INRAE=37.975;MAF_USDA=13.529
NC_035103.1	39138053	.	G	A	.	.	MAF_INRAE=46.835;MAF_USDA=14.118
NC_035103.1	39138079	.	C	G	.	.	MAF_USDA=1.667
NC_035103.1	39138098	.	G	T	.	.	MAF_INRAE=3.797
NC_035103.1	39138101	.	G	A	.	.	MAF_INRAE=3.333
NC_035103.1	39138116	.	G	T	.	.	MAF_INRAE=3.333;MAF_USDA=4.098
NC_035103.1	39138121	.	T	C	.	.	MAF_USDA=1.639
NC_035103.1	39138159	.	G	T	.	.	MAF_INRAE=5.0
NC_035103.1	39138170	.	A	C	.	.	MAF_INRAE=43.671;MAF_USDA=30.0
NC_035103.1	39138239	.	A	G	.	.	MAF_INRAE=3.797;MAF_USDA=4.918
NC_035103.1	39138281	.	T	A	.	.	MAF_INRAE=8.861;MAF_USDA=14.118
NC_035103.1	39138282	.	C	A	.	.	MAF_INRAE=10.0;MAF_USDA=14.118
NC_035103.1	39138286	.	A	T	.	.	MAF_INRAE=3.333;MAF_USDA=5.294
NC_035103.1	39138305	.	G	A	.	.	MAF_USDA=1.639
NC_035103.1	39138321	.	G	A	.	.	MAF_INRAE=29.747;MAF_USDA=27.647
NC_035103.1	39138337	.	A	T	.	.	MAF_INRAE=3.797;MAF_USDA=5.294
NC_035103.1	39138395	.	A	G	.	.	MAF_USDA=1.639
NC_035103.1	39138419	.	C	T	.	.	MAF_INRAE=36.667;MAF_USDA=16.471
NC_035103.1	39138432	.	C	T	.	.	MAF_INRAE=44.304;MAF_USDA=15.294
NC_035103.1	39138513	.	T	C	.	.	MAF_INRAE=44.304;MAF_USDA=16.471
NC_035103.1	39138539	.	C	T	.	.	MAF_USDA=4.167
NC_035103.1	39138541	.	T	G	.	.	MAF_INRAE=10.127;MAF_USDA=16.667
NC_035103.1	39138572	.	C	A	.	.	MAF_INRAE=10.127;MAF_USDA=4.118
NC_035103.1	39138622	.	A	G	.	.	MAF_INRAE=13.924
NC_035103.1	39138640	.	A	C	.	.	MAF_INRAE=13.924
NC_035103.1	39138658	.	T	C	.	.	MAF_INRAE=3.797;MAF_USDA=5.882
NC_035103.1	39138676	.	T	C	.	.	MAF_INRAE=3.797;MAF_USDA=5.952
NC_035103.1	39138792	.	G	A	.	.	MAF_INRAE=13.924
NC_035103.1	39138822	.	G	A	.	.	MAF_INRAE=3.797;MAF_USDA=5.294
NC_035103.1	39138843	.	T	A	.	.	MAF_INRAE=5.263;MAF_USDA=7.647
NC_035103.1	39138881	.	G	T	.	.	MAF_INRAE=5.263;MAF_USDA=7.647
NC_035103.1	39138885	.	G	T	.	.	MAF_INRAE=3.797;MAF_USDA=5.294
NC_035103.1	39138920	.	A	C	.	.	MAF_INRAE=3.797;MAF_USDA=4.706
NC_035103.1	39138927	.	G	T	.	.	MAF_USDA=1.639
NC_035103.1	39138930	.	C	T	.	.	MAF_INRAE=5.263;MAF_USDA=7.647
NC_035103.1	39138937	.	C	A	.	.	MAF_INRAE=5.263;MAF_USDA=7.647
NC_035103.1	39138989	.	T	A	.	.	MAF_INRAE=3.797;MAF_USDA=5.294
NC_035103.1	39139044	.	AGG	AGA	.	.	MAF_USDA=6.25
NC_035103.1	39139046	.	G	A	.	.	MAF_INRAE=3.797
NC_035103.1	39139074	.	T	C	.	.	MAF_INRAE=10.526
NC_035103.1	39139109	.	C	T	.	.	MAF_INRAE=31.646;MAF_USDA=30.0
NC_035103.1	39139114	.	G	T	.	.	MAF_INRAE=5.833;MAF_USDA=10.588
NC_035103.1	39139123	.	A	G	.	.	MAF_INRAE=5.263;MAF_USDA=2.941
NC_035103.1	39139166	.	A	T	.	.	MAF_INRAE=5.263;MAF_USDA=4.118
NC_035103.1	39139185	.	T	A	.	.	MAF_USDA=4.118
NC_035103.1	39139186	.	C	T	.	.	MAF_USDA=4.118
NC_035103.1	39139187	.	T	A	.	.	MAF_USDA=4.118
NC_035103.1	39139189	.	C	A	.	.	MAF_USDA=4.118
NC_035103.1	39139193	.	T	C	.	.	MAF_USDA=4.118
NC_035103.1	39139195	.	G	A	.	.	MAF_USDA=4.118
NC_035103.1	39139196	.	C	T	.	.	MAF_USDA=3.279
NC_035103.1	39139208	.	G	A	.	.	MAF_INRAE=5.833;MAF_USDA=10.588
NC_035103.1	39139220	.	C	T	.	.	MAF_INRAE=5.833;MAF_USDA=7.059
NC_035103.1	39139221	.	T	G	.	.	MAF_INRAE=4.43;MAF_USDA=4.706
NC_035103.1	39139248	.	A	T	.	.	MAF_INRAE=43.671;MAF_USDA=30.0
NC_035103.1	39139273	.	A	C	.	.	MAF_INRAE=10.127;MAF_USDA=16.471
NC_035103.1	39139324	.	T	G	.	.	MAF_INRAE=8.861;MAF_USDA=15.882
NC_035103.1	39139348	.	G	T	.	.	MAF_INRAE=10.127;MAF_USDA=4.118
NC_035103.1	39139360	.	C	T	.	.	MAF_INRAE=1.667;MAF_USDA=9.412
NC_035103.1	39139384	.	C	T	.	.	MAF_USDA=2.459
NC_035103.1	39139439	.	T	A	.	.	MAF_USDA=5.738
NC_035103.1	39139457	.	A	G	.	.	MAF_INRAE=3.797;MAF_USDA=4.118
NC_035103.1	39139507	.	A	T	.	.	MAF_INRAE=8.861;MAF_USDA=16.471
NC_035103.1	39139508	.	A	T	.	.	MAF_INRAE=6.667;MAF_USDA=9.412
NC_035103.1	39139509	.	C	A	.	.	MAF_INRAE=3.333;MAF_USDA=5.294
NC_035103.1	39139552	.	C	A	.	.	MAF_USDA=1.639
NC_035103.1	39139629	.	C	T	.	.	MAF_INRAE=18.354;MAF_USDA=4.167
NC_035103.1	39139659	.	C	T	.	.	MAF_USDA=13.115
NC_035103.1	39139660	.	A	G	.	.	MAF_INRAE=41.667;MAF_USDA=37.059
NC_035103.1	39139662	.	G	A	.	.	MAF_USDA=13.934
NC_035103.1	39139669	.	C	T	.	.	MAF_USDA=14.754
NC_035103.1	39139679	.	C	T	.	.	MAF_USDA=13.934
NC_035103.1	39139690	.	T	G	.	.	MAF_USDA=8.197
NC_035103.1	39139691	.	T	G	.	.	MAF_USDA=8.197
NC_035103.1	39139696	.	G	A	.	.	MAF_USDA=7.377
NC_035103.1	39139700	.	G	A	.	.	MAF_USDA=7.377
NC_035103.1	39139705	.	A	G	.	.	MAF_USDA=8.197
NC_035103.1	39139707	.	A	C	.	.	MAF_USDA=8.197
NC_035103.1	39139708	.	G	A	.	.	MAF_USDA=8.197
NC_035103.1	39139714	.	T	C	.	.	MAF_USDA=9.016
NC_035103.1	39139717	.	G	A	.	.	MAF_USDA=9.016
NC_035103.1	39139720	.	C	T	.	.	MAF_USDA=8.197
NC_035103.1	39139722	.	C	A	.	.	MAF_INRAE=18.987
NC_035103.1	39139725	.	G	A	.	.	MAF_INRAE=3.797;MAF_USDA=4.706
NC_035103.1	39139741	.	A	G	.	.	MAF_INRAE=21.667
NC_035103.1	39139744	.	C	T	.	.	MAF_INRAE=28.333;MAF_USDA=24.706
NC_035103.1	39139774	.	T	G	.	.	MAF_INRAE=2.5
NC_035103.1	39139777	.	A	G	.	.	MAF_INRAE=2.5
NC_035103.1	39139802	.	C	T	.	.	MAF_INRAE=3.333
NC_035103.1	39139803	.	A	G	.	.	MAF_INRAE=3.333
NC_035103.1	39139809	.	A	G	.	.	MAF_INRAE=3.165;MAF_USDA=5.294
NC_035103.1	39139834	.	G	A	.	.	MAF_USDA=1.639
NC_035103.1	39139846	.	T	C	.	.	MAF_USDA=6.557
NC_035103.1	39139855	.	C	T	.	.	MAF_INRAE=2.5
NC_035103.1	39139864	.	T	A	.	.	MAF_INRAE=3.333;MAF_USDA=10.417
NC_035103.1	39139866	.	T	C	.	.	MAF_INRAE=2.5
NC_035103.1	39139872	.	T	C	.	.	MAF_INRAE=1.667;MAF_USDA=18.824
NC_035103.1	39139891	.	T	A	.	.	MAF_INRAE=20.0;MAF_USDA=4.167
NC_035103.1	39139947	.	T	C	.	.	MAF_USDA=5.738
NC_035103.1	39139948	.	C	T	.	.	MAF_USDA=5.738
NC_035103.1	39139952	.	C	T	.	.	MAF_INRAE=3.797;MAF_USDA=5.882
NC_035103.1	39139964	.	C	T	.	.	MAF_USDA=5.738
NC_035103.1	39139985	.	G	A	.	.	MAF_INRAE=6.667;MAF_USDA=6.471
NC_035103.1	39140010	.	TGACTCTGGGGCCG	TGACTCTGGGGCCA	.	.	MAF_USDA=6.25
NC_035103.1	39140023	.	G	A	.	.	MAF_INRAE=3.165
NC_035103.1	39140026	.	T	G	.	.	MAF_INRAE=3.333;MAF_USDA=5.357
NC_035103.1	39140049	.	G	A	.	.	MAF_INRAE=2.5
NC_035103.1	39140058	.	A	G	.	.	MAF_INRAE=23.418
NC_035103.1	39140126	.	G	T	.	.	MAF_USDA=1.639
NC_035103.1	39140158	.	C	A	.	.	MAF_INRAE=13.924
NC_035103.1	39140162	.	C	A	.	.	MAF_INRAE=3.797;MAF_USDA=6.25
NC_035103.1	39140215	.	T	A	.	.	MAF_INRAE=3.797;MAF_USDA=5.294
NC_035103.1	39140239	.	G	T	.	.	MAF_INRAE=3.333;MAF_USDA=6.25
NC_035103.1	39140242	.	C	A	.	.	MAF_INRAE=5.263;MAF_USDA=5.882
NC_035103.1	39140243	.	C	A	.	.	MAF_USDA=5.882
NC_035103.1	39140277	.	A	G	.	.	MAF_USDA=13.115
NC_035103.1	39140288	.	CC	CA	.	.	MAF_USDA=4.167
NC_035103.1	39140335	.	C	T	.	.	MAF_USDA=7.377
NC_035103.1	39140337	.	C	T	.	.	MAF_INRAE=3.797;MAF_USDA=5.882
NC_035103.1	39140380	.	G	T	.	.	MAF_INRAE=18.354;MAF_USDA=8.235
NC_035103.1	39140382	.	C	T	.	.	MAF_INRAE=4.43;MAF_USDA=5.294
NC_035103.1	39140410	.	G	T	.	.	MAF_INRAE=10.526;MAF_USDA=10.714
NC_035103.1	39140420	.	T	G	.	.	MAF_INRAE=4.167
NC_035103.1	39140435	.	C	T	.	.	MAF_USDA=1.639
NC_035103.1	39140506	.	T	C	.	.	MAF_INRAE=3.797;MAF_USDA=6.25
NC_035103.1	39140511	.	C	A	.	.	MAF_INRAE=3.797;MAF_USDA=5.294
NC_035103.1	39140512	.	G	A	.	.	MAF_INRAE=3.333;MAF_USDA=5.294
NC_035103.1	39140526	.	A	C	.	.	MAF_INRAE=22.785;MAF_USDA=15.294
NC_035103.1	39140599	.	G	A	.	.	MAF_USDA=2.459
NC_035103.1	39140635	.	G	A	.	.	MAF_INRAE=3.797;MAF_USDA=4.706
NC_035103.1	39140674	.	A	G	.	.	MAF_USDA=3.279
NC_035103.1	39140686	.	G	A	.	.	MAF_INRAE=3.797;MAF_USDA=5.882
NC_035103.1	39140706	.	A	G	.	.	MAF_INRAE=45.57;MAF_USDA=30.0
NC_035103.1	39140708	.	A	C	.	.	MAF_INRAE=3.333;MAF_USDA=5.294
NC_035103.1	39140747	.	G	A	.	.	MAF_INRAE=18.987;MAF_USDA=10.588
NC_035103.1	39140765	.	C	T	.	.	MAF_USDA=1.639
NC_035103.1	39140773	.	C	T	.	.	MAF_INRAE=32.911;MAF_USDA=14.118
NC_035103.1	39140785	.	T	C	.	.	MAF_INRAE=3.333;MAF_USDA=4.706
NC_035103.1	39140821	.	G	A	.	.	MAF_USDA=1.639
NC_035103.1	39140835	.	T	G	.	.	MAF_INRAE=10.127;MAF_USDA=4.118
NC_035103.1	39140852	.	A	C	.	.	MAF_INRAE=22.152;MAF_USDA=16.471
NC_035103.1	39140890	.	G	T	.	.	MAF_INRAE=3.797;MAF_USDA=6.25
NC_035103.1	39140911	.	T	C	.	.	MAF_INRAE=12.025;MAF_USDA=22.353
NC_035103.1	39140928	.	C	G	.	.	MAF_INRAE=8.861
NC_035103.1	39140990	.	C	A	.	.	MAF_INRAE=3.333
NC_035103.1	39141022	.	G	A	.	.	MAF_USDA=2.459
NC_035103.1	39141071	.	T	C	.	.	MAF_INRAE=3.797;MAF_USDA=4.706
NC_035103.1	39141087	.	A	T	.	.	MAF_INRAE=32.278;MAF_USDA=48.235
NC_035103.1	39141153	.	G	A	.	.	MAF_USDA=7.059
NC_035103.1	39141163	.	G	A	.	.	MAF_INRAE=3.797;MAF_USDA=5.294
NC_035103.1	39141195	.	C	G	.	.	MAF_INRAE=3.797;MAF_USDA=5.294
NC_035103.1	39141206	.	T	G	.	.	MAF_INRAE=24.051;MAF_USDA=13.529
NC_035103.1	39141209	.	A	G	.	.	MAF_INRAE=3.797;MAF_USDA=5.294
NC_035103.1	39141299	.	G	T	.	.	MAF_USDA=1.639
NC_035103.1	39141359	.	A	G	.	.	MAF_INRAE=44.937;MAF_USDA=34.118
NC_035103.1	39141432	.	A	T	.	.	MAF_USDA=6.557
NC_035103.1	39141544	.	A	G	.	.	MAF_INRAE=18.354;MAF_USDA=10.0
NC_035103.1	39141563	.	G	C	.	.	MAF_USDA=3.279
NC_035103.1	39141593	.	T	A	.	.	MAF_INRAE=22.785;MAF_USDA=16.471
NC_035103.1	39141611	.	C	G	.	.	MAF_INRAE=5.263;MAF_USDA=4.167
NC_035103.1	39141614	.	G	T	.	.	MAF_INRAE=3.333;MAF_USDA=5.294
NC_035103.1	39141675	.	G	C	.	.	MAF_INRAE=3.797;MAF_USDA=5.294
NC_035103.1	39141676	.	C	T	.	.	MAF_USDA=2.459
NC_035103.1	39141714	.	T	G	.	.	MAF_INRAE=22.785;MAF_USDA=16.471
NC_035103.1	39141859	.	C	A	.	.	MAF_INRAE=18.987;MAF_USDA=8.235
NC_035103.1	39141913	.	A	T	.	.	MAF_INRAE=3.165;MAF_USDA=5.294
NC_035103.1	39141930	.	T	C	.	.	MAF_INRAE=3.165;MAF_USDA=5.294
NC_035103.1	39141945	.	T	A	.	.	MAF_INRAE=3.165;MAF_USDA=5.294
NC_035103.1	39141951	.	T	G	.	.	MAF_USDA=20.833
NC_035103.1	39141973	.	A	C	.	.	MAF_USDA=1.667
NC_035103.1	39142019	.	T	C	.	.	MAF_USDA=2.459
NC_035103.1	39142078	.	T	A	.	.	MAF_USDA=1.639
NC_035103.1	39142079	.	C	A	.	.	MAF_INRAE=33.544;MAF_USDA=14.118
NC_035103.1	39142081	.	G	A	.	.	MAF_INRAE=17.722;MAF_USDA=8.824
NC_035103.1	39142104	.	C	A	.	.	MAF_INRAE=10.526;MAF_USDA=2.459
NC_035103.1	39142153	.	C	T	.	.	MAF_USDA=2.459
NC_035103.1	39142179	.	G	A	.	.	MAF_INRAE=5.263
NC_035103.1	39142223	.	A	T	.	.	MAF_INRAE=41.772;MAF_USDA=33.529
NC_035103.1	39142231	.	C	T	.	.	MAF_USDA=1.639
NC_035103.1	39142377	.	G	A	.	.	MAF_INRAE=5.263;MAF_USDA=4.706
NC_035103.1	39142389	.	A	G	.	.	MAF_INRAE=10.526
NC_035103.1	39142411	.	G	A	.	.	MAF_USDA=1.639
NC_035103.1	39142419	.	A	G	.	.	MAF_INRAE=31.646;MAF_USDA=30.0
NC_035103.1	39142457	.	T	C	.	.	MAF_INRAE=29.747
NC_035103.1	39142482	.	G	C	.	.	MAF_INRAE=10.0;MAF_USDA=4.167
NC_035103.1	39142534	.	C	A	.	.	MAF_USDA=1.667
NC_035103.1	39142536	.	T	C	.	.	MAF_USDA=1.667
NC_035103.1	39142556	.	T	G	.	.	MAF_INRAE=49.167;MAF_USDA=14.286
NC_035103.1	39142567	.	C	A	.	.	MAF_USDA=6.548
NC_035103.1	39142627	.	C	T	.	.	MAF_INRAE=10.0;MAF_USDA=5.952
NC_035103.1	39142635	.	T	C	.	.	MAF_INRAE=15.823;MAF_USDA=5.952
NC_035103.1	39142708	.	A	G	.	.	MAF_INRAE=14.557;MAF_USDA=25.595
NC_035103.1	39142710	.	T	G	.	.	MAF_INRAE=35.0
NC_035103.1	39142789	.	C	T	.	.	MAF_INRAE=9.167;MAF_USDA=15.476
NC_035103.1	39142824	.	A	C	.	.	MAF_INRAE=18.987;MAF_USDA=22.024
NC_035103.1	39142835	.	C	G	.	.	MAF_INRAE=38.333
NC_035103.1	39142866	.	A	T	.	.	MAF_INRAE=29.167;MAF_USDA=7.5
NC_035103.1	39142886	.	G	A	.	.	MAF_INRAE=8.861;MAF_USDA=14.706
NC_035103.1	39142987	.	A	T	.	.	MAF_INRAE=37.975;MAF_USDA=29.412
NC_035103.1	39142989	.	C	A	.	.	MAF_INRAE=32.5;MAF_USDA=21.176
NC_035103.1	39143015	.	C	T	.	.	MAF_INRAE=34.81;MAF_USDA=21.176
NC_035103.1	39143049	.	T	G	.	.	MAF_INRAE=5.833;MAF_USDA=7.059
NC_035103.1	39143160	.	C	T	.	.	MAF_USDA=1.639
NC_035103.1	39143161	.	C	T	.	.	MAF_USDA=1.639
NC_035103.1	39143187	.	C	A	.	.	MAF_INRAE=3.333;MAF_USDA=9.412
NC_035103.1	39143213	.	C	T	.	.	MAF_INRAE=1.667
NC_035103.1	39143263	.	C	G	.	.	MAF_USDA=15.574
NC_035103.1	39143274	.	T	A	.	.	MAF_USDA=9.836
NC_035103.1	39143277	.	T	C	.	.	MAF_USDA=10.656
NC_035103.1	39143294	.	T	G	.	.	MAF_INRAE=22.785;MAF_USDA=12.353
NC_035103.1	39143344	.	C	T	.	.	MAF_USDA=13.934
NC_035103.1	39143373	.	T	C	.	.	MAF_USDA=16.393
NC_035103.1	39143408	.	G	A	.	.	MAF_USDA=2.459
NC_035103.1	39143414	.	G	C	.	.	MAF_INRAE=1.667
NC_035103.1	39143439	.	T	C	.	.	MAF_INRAE=27.848;MAF_USDA=25.0
NC_035103.1	39143452	.	G	A	.	.	MAF_USDA=2.459
NC_035103.1	39143466	.	G	A	.	.	MAF_USDA=3.279
NC_035103.1	39143492	.	G	C	.	.	MAF_INRAE=28.333
NC_035103.1	39143500	.	G	T	.	.	MAF_USDA=4.098
NC_035103.1	39143505	.	G	A	.	.	MAF_USDA=4.098
NC_035103.1	39143509	.	A	G	.	.	MAF_USDA=1.639
NC_035103.1	39143531	.	C	T	.	.	MAF_INRAE=27.848;MAF_USDA=22.353
NC_035103.1	39143544	.	G	C	.	.	MAF_USDA=3.279
NC_035103.1	39143584	.	A	T	.	.	MAF_INRAE=7.895;MAF_USDA=1.639
NC_035103.1	39143590	.	C	T	.	.	MAF_INRAE=25.833;MAF_USDA=22.941
NC_035103.1	39143675	.	A	C	.	.	MAF_INRAE=2.5
NC_035103.1	39143694	.	C	T	.	.	MAF_INRAE=3.333;MAF_USDA=13.529
NC_035103.1	39143720	.	C	T	.	.	MAF_USDA=6.25
NC_035103.1	39143739	.	C	A	.	.	MAF_INRAE=10.526
NC_035103.1	39143754	.	A	C	.	.	MAF_USDA=2.459
NC_035103.1	39143760	.	G	A	.	.	MAF_INRAE=46.203;MAF_USDA=47.059
NC_035103.1	39143770	.	G	A	.	.	MAF_INRAE=29.114;MAF_USDA=23.529
NC_035103.1	39143772	.	G	A	.	.	MAF_USDA=2.459
NC_035103.1	39143801	.	A	G	.	.	MAF_INRAE=27.5;MAF_USDA=11.765
NC_035103.1	39143807	.	G	A	.	.	MAF_INRAE=29.114;MAF_USDA=24.706
NC_035103.1	39143905	.	G	A	.	.	MAF_INRAE=10.526;MAF_USDA=8.824
NC_035103.1	39144015	.	G	A	.	.	MAF_USDA=1.639
NC_035103.1	39144017	.	G	A	.	.	MAF_INRAE=27.5;MAF_USDA=11.176
NC_035103.1	39144073	.	G	T	.	.	MAF_USDA=1.639
NC_035103.1	39144139	.	C	T	.	.	MAF_INRAE=8.861
NC_035103.1	39144284	.	C	G	.	.	MAF_USDA=1.639
NC_035103.1	39144302	.	G	C	.	.	MAF_INRAE=32.278;MAF_USDA=31.25
NC_035103.1	39144328	.	T	C	.	.	MAF_INRAE=32.278;MAF_USDA=30.588
NC_035103.1	39144363	.	C	T	.	.	MAF_USDA=6.25
NC_035103.1	39144367	.	A	T	.	.	MAF_USDA=8.333
NC_035103.1	39144387	.	C	T	.	.	MAF_USDA=2.459
NC_035103.1	39144408	.	C	A	.	.	MAF_INRAE=3.165;MAF_USDA=5.294
NC_035103.1	39144413	.	T	G	.	.	MAF_INRAE=3.333;MAF_USDA=14.706
NC_035103.1	39144419	.	T	C	.	.	MAF_USDA=4.098
NC_035103.1	39144424	.	C	A	.	.	MAF_USDA=11.475
NC_035103.1	39144433	.	T	A	.	.	MAF_INRAE=8.861;MAF_USDA=11.765
NC_035103.1	39144455	.	G	C	.	.	MAF_USDA=2.459
NC_035103.1	39144552	.	T	C	.	.	MAF_INRAE=5.263;MAF_USDA=2.941
NC_035103.1	39144572	.	C	T	.	.	MAF_INRAE=32.278;MAF_USDA=32.941
NC_035103.1	39144642	.	A	C	.	.	MAF_USDA=31.25
NC_035103.1	39144645	.	A	T	.	.	MAF_USDA=41.667
NC_035103.1	39144646	.	A	T	.	.	MAF_USDA=33.529
NC_035103.1	39144662	.	C	T	.	.	MAF_INRAE=13.924
NC_035103.1	39144739	.	G	T	.	.	MAF_USDA=3.279
NC_035103.1	39144754	.	G	A	.	.	MAF_INRAE=3.333
NC_035103.1	39144758	.	A	G	.	.	MAF_INRAE=29.167;MAF_USDA=13.529
NC_035103.1	39144802	.	A	T	.	.	MAF_USDA=4.098
NC_035103.1	39144807	.	A	T	.	.	MAF_INRAE=8.861
NC_035103.1	39144827	.	C	T	.	.	MAF_INRAE=3.797;MAF_USDA=5.294
NC_035103.1	39144854	.	C	A	.	.	MAF_INRAE=10.526;MAF_USDA=8.824
NC_035103.1	39144860	.	G	A	.	.	MAF_INRAE=3.797;MAF_USDA=5.294
NC_035103.1	39144874	.	C	T	.	.	MAF_INRAE=3.797;MAF_USDA=5.294
NC_035103.1	39144887	.	C	T	.	.	MAF_INRAE=3.797;MAF_USDA=5.294
NC_035103.1	39144889	.	C	A	.	.	MAF_USDA=3.279
NC_035103.1	39144905	.	A	T	.	.	MAF_INRAE=5.263;MAF_USDA=2.941
NC_035103.1	39144919	.	G	A	.	.	MAF_INRAE=8.861;MAF_USDA=2.459
NC_035103.1	39144963	.	C	A	.	.	MAF_INRAE=1.667;MAF_USDA=8.235
NC_035103.1	39145021	.	T	G	.	.	MAF_INRAE=32.278;MAF_USDA=27.647
NC_035103.1	39145042	.	C	T	.	.	MAF_INRAE=3.797;MAF_USDA=5.294
NC_035103.1	39145045	.	C	T	.	.	MAF_USDA=4.098
NC_035103.1	39145099	.	T	A	.	.	MAF_USDA=4.167
NC_035103.1	39145136	.	T	A	.	.	MAF_INRAE=8.861
NC_035103.1	39145178	.	A	G	.	.	MAF_INRAE=32.278;MAF_USDA=27.059
NC_035103.1	39145200	.	G	T	.	.	MAF_USDA=4.098
NC_035103.1	39145241	.	G	T	.	.	MAF_INRAE=41.139;MAF_USDA=39.412
NC_035103.1	39145260	.	G	T	.	.	MAF_USDA=29.167
NC_035103.1	39145350	.	A	C	.	.	MAF_USDA=2.459
NC_035103.1	39145404	.	T	G	.	.	MAF_USDA=20.588
NC_035103.1	39145426	.	C	A	.	.	MAF_INRAE=21.053;MAF_USDA=10.417
NC_035103.1	39145432	.	A	C	.	.	MAF_USDA=3.279
NC_035103.1	39145468	.	C	A	.	.	MAF_USDA=33.333
NC_035103.1	39145471	.	G	A	.	.	MAF_USDA=29.167
NC_035103.1	39145486	.	A	T	.	.	MAF_USDA=29.167
NC_035103.1	39145514	.	G	T	.	.	MAF_USDA=29.167
NC_035103.1	39145515	.	T	G	.	.	MAF_USDA=25.0
NC_035103.1	39145541	.	C	T	.	.	MAF_USDA=22.917
NC_035103.1	39145773	.	G	A	.	.	MAF_USDA=19.565
NC_035103.1	39145776	.	C	A	.	.	MAF_USDA=10.87
NC_035103.1	39145778	.	T	C	.	.	MAF_USDA=15.909
NC_035103.1	39145798	.	A	T	.	.	MAF_USDA=13.636
NC_035103.1	39145811	.	C	T	.	.	MAF_USDA=15.909
NC_035103.1	39145828	.	C	A	.	.	MAF_USDA=26.087
NC_035103.1	39145854	.	A	G	.	.	MAF_USDA=1.639
NC_035103.1	39145858	.	A	G	.	.	MAF_USDA=31.818
NC_035103.1	39145873	.	A	C	.	.	MAF_USDA=15.909
NC_035103.1	39145876	.	A	G	.	.	MAF_USDA=27.273
NC_035103.1	39145894	.	G	T	.	.	MAF_USDA=6.818
NC_035103.1	39145898	.	C	A	.	.	MAF_USDA=6.818
NC_035103.1	39145930	.	T	G	.	.	MAF_USDA=1.639
NC_035103.1	39145933	.	A	T	.	.	MAF_INRAE=3.333;MAF_USDA=7.647
NC_035103.1	39145934	.	G	T	.	.	MAF_USDA=1.639
NC_035103.1	39145939	.	T	G	.	.	MAF_USDA=2.459
NC_035103.1	39145950	.	A	T	.	.	MAF_INRAE=3.333
NC_035103.1	39145975	.	G	T	.	.	MAF_USDA=47.059
NC_035103.1	39145979	.	T	G	.	.	MAF_USDA=29.167
NC_035103.1	39145991	.	T	C	.	.	MAF_USDA=33.333
NC_035103.1	39146044	.	T	C	.	.	MAF_USDA=11.475
NC_035103.1	39146102	.	T	C	.	.	MAF_INRAE=28.481;MAF_USDA=28.824
NC_035103.1	39146145	.	T	G	.	.	MAF_INRAE=29.114;MAF_USDA=31.25
NC_035103.1	39146150	.	T	G	.	.	MAF_INRAE=27.5;MAF_USDA=29.167
NC_035103.1	39146154	.	T	A	.	.	MAF_INRAE=3.797;MAF_USDA=6.25
NC_035103.1	39146173	.	C	T	.	.	MAF_INRAE=16.456;MAF_USDA=10.656
NC_035103.1	39146263	.	G	T	.	.	MAF_INRAE=26.667;MAF_USDA=28.235
NC_035103.1	39146299	.	A	T	.	.	MAF_USDA=1.639
NC_035103.1	39146305	.	C	G	.	.	MAF_INRAE=18.333
NC_035103.1	39146319	.	C	A	.	.	MAF_INRAE=6.667;MAF_USDA=7.647
NC_035103.1	39146354	.	A	C	.	.	MAF_INRAE=15.0;MAF_USDA=11.176
NC_035103.1	39146363	.	G	T	.	.	MAF_USDA=2.459
NC_035103.1	39146394	.	A	T	.	.	MAF_USDA=1.639
NC_035103.1	39146401	.	T	C	.	.	MAF_USDA=4.098
NC_035103.1	39146411	.	T	C	.	.	MAF_USDA=1.639
NC_035103.1	39146428	.	G	A	.	.	MAF_USDA=10.0
NC_035103.1	39146429	.	C	A	.	.	MAF_USDA=10.0
NC_035103.1	39146454	.	G	A	.	.	MAF_INRAE=5.263;MAF_USDA=7.647
NC_035103.1	39146494	.	A	G	.	.	MAF_INRAE=7.5;MAF_USDA=12.353
NC_035103.1	39146496	.	A	T	.	.	MAF_INRAE=10.127;MAF_USDA=6.471
NC_035103.1	39146512	.	G	A	.	.	MAF_INRAE=39.241;MAF_USDA=41.667
NC_035103.1	39146513	.	A	G	.	.	MAF_INRAE=40.0;MAF_USDA=41.667
NC_035103.1	39146557	.	G	A	.	.	MAF_INRAE=37.975;MAF_USDA=32.53
NC_035103.1	39146577	.	G	C	.	.	MAF_USDA=1.667
NC_035103.1	39146584	.	T	C	.	.	MAF_USDA=6.548
NC_035103.1	39146635	.	T	C	.	.	MAF_INRAE=10.127;MAF_USDA=8.929
NC_035103.1	39146650	.	T	C	.	.	MAF_INRAE=17.089;MAF_USDA=10.833
NC_035103.1	39146685	.	T	C	.	.	MAF_INRAE=10.127;MAF_USDA=7.738
NC_035103.1	39146749	.	T	C	.	.	MAF_INRAE=28.333;MAF_USDA=13.529
NC_035103.1	39146751	.	T	A	.	.	MAF_INRAE=10.127;MAF_USDA=9.412
NC_035103.1	39146767	.	C	T	.	.	MAF_USDA=1.639
NC_035103.1	39146769	.	G	A	.	.	MAF_INRAE=10.127;MAF_USDA=5.882
NC_035103.1	39146802	.	G	T	.	.	MAF_INRAE=10.127;MAF_USDA=8.824
NC_035103.1	39146808	.	A	G	.	.	MAF_INRAE=12.658;MAF_USDA=20.0
NC_035103.1	39146823	.	C	T	.	.	MAF_INRAE=10.127;MAF_USDA=7.059
NC_035103.1	39146825	.	T	C	.	.	MAF_USDA=1.639
NC_035103.1	39146835	.	T	A	.	.	MAF_INRAE=8.861
NC_035103.1	39146846	.	T	A	.	.	MAF_INRAE=8.861
NC_035103.1	39146870	.	G	T	.	.	MAF_INRAE=5.263;MAF_USDA=5.882
NC_035103.1	39146891	.	C	T	.	.	MAF_USDA=2.459
NC_035103.1	39146892	.	G	A	.	.	MAF_USDA=2.459
NC_035103.1	39146916	.	G	T	.	.	MAF_INRAE=10.127;MAF_USDA=4.118
NC_035103.1	39146924	.	T	C	.	.	MAF_INRAE=10.127;MAF_USDA=4.118
NC_035103.1	39146932	.	A	G	.	.	MAF_USDA=6.557
NC_035103.1	39146947	.	G	A	.	.	MAF_INRAE=38.608;MAF_USDA=48.824
NC_035103.1	39146954	.	T	G	.	.	MAF_INRAE=17.722;MAF_USDA=4.918
NC_035103.1	39146990	.	G	T	.	.	MAF_INRAE=17.089;MAF_USDA=10.656
NC_035103.1	39147013	.	C	A	.	.	MAF_INRAE=8.228
NC_035103.1	39147029	.	G	C	.	.	MAF_USDA=4.098
NC_035103.1	39147087	.	G	A	.	.	MAF_INRAE=28.333;MAF_USDA=11.765
NC_035103.1	39147105	.	T	G	.	.	MAF_USDA=1.639
NC_035103.1	39147108	.	G	A	.	.	MAF_USDA=3.279
NC_035103.1	39147196	.	C	T	.	.	MAF_USDA=4.098
NC_035103.1	39147247	.	T	A	.	.	MAF_USDA=2.459
NC_035103.1	39147252	.	C	A	.	.	MAF_USDA=7.377
NC_035103.1	39147338	.	G	A	.	.	MAF_INRAE=10.526
NC_035103.1	39147357	.	T	C	.	.	MAF_INRAE=3.333;MAF_USDA=9.412
NC_035103.1	39147400	.	A	G	.	.	MAF_USDA=1.639
NC_035103.1	39147405	.	G	A	.	.	MAF_INRAE=5.263;MAF_USDA=6.471
NC_035103.1	39147413	.	A	G	.	.	MAF_USDA=1.639
NC_035103.1	39147423	.	G	A	.	.	MAF_USDA=1.639
NC_035103.1	39147429	.	C	A	.	.	MAF_USDA=1.639
NC_035103.1	39147458	.	G	T	.	.	MAF_INRAE=3.333;MAF_USDA=4.098
NC_035103.1	39147476	.	T	G	.	.	MAF_INRAE=5.263
NC_035103.1	39147494	.	T	C	.	.	MAF_INRAE=10.526
NC_035103.1	39147514	.	T	A	.	.	MAF_USDA=2.459
NC_035103.1	39147515	.	T	A	.	.	MAF_USDA=2.459
NC_035103.1	39147522	.	G	A	.	.	MAF_USDA=1.639
NC_035103.1	39147528	.	G	T	.	.	MAF_USDA=2.459
NC_035103.1	39147548	.	T	C	.	.	MAF_USDA=1.639
NC_035103.1	39147554	.	A	C	.	.	MAF_USDA=2.459
NC_035103.1	39147565	.	G	T	.	.	MAF_INRAE=3.333
NC_035103.1	39147593	.	G	C	.	.	MAF_USDA=2.459
NC_035103.1	39147599	.	G	C	.	.	MAF_USDA=1.639
NC_035103.1	39147602	.	G	T	.	.	MAF_USDA=1.639
NC_035103.1	39147617	.	G	T	.	.	MAF_USDA=1.639
NC_035103.1	39147621	.	T	G	.	.	MAF_USDA=1.639
NC_035103.1	39147643	.	C	A	.	.	MAF_INRAE=36.076;MAF_USDA=47.647
NC_035103.1	39147673	.	G	T	.	.	MAF_USDA=4.098
NC_035103.1	39147686	.	T	C	.	.	MAF_USDA=2.459
NC_035103.1	39147705	.	G	A	.	.	MAF_USDA=1.639
NC_035103.1	39147807	.	T	C	.	.	MAF_USDA=2.459
NC_035103.1	39147809	.	G	C	.	.	MAF_USDA=2.459
NC_035103.1	39147855	.	G	A	.	.	MAF_USDA=3.279
NC_035103.1	39147866	.	A	C	.	.	MAF_USDA=1.639
NC_035103.1	39147875	.	G	A	.	.	MAF_INRAE=10.526
NC_035103.1	39147935	.	C	T	.	.	MAF_INRAE=8.228;MAF_USDA=12.941
NC_035103.1	39148043	.	A	C	.	.	MAF_INRAE=10.759;MAF_USDA=7.143
NC_035103.1	39148054	.	C	T	.	.	MAF_USDA=1.667
NC_035103.1	39148092	.	C	A	.	.	MAF_INRAE=21.519;MAF_USDA=17.857
NC_035103.1	39148117	.	A	G	.	.	MAF_USDA=12.712
NC_035103.1	39148179	.	G	T	.	.	MAF_INRAE=16.456;MAF_USDA=9.167
NC_035103.1	39148204	.	T	C	.	.	MAF_USDA=4.098
NC_035103.1	39148218	.	A	C	.	.	MAF_USDA=2.459
NC_035103.1	39148298	.	T	A	.	.	MAF_USDA=7.377
NC_035103.1	39148315	.	C	T	.	.	MAF_USDA=4.098
NC_035103.1	39148333	.	T	G	.	.	MAF_USDA=8.197
NC_035103.1	39148344	.	G	T	.	.	MAF_USDA=4.098
NC_035103.1	39148349	.	C	T	.	.	MAF_USDA=1.639
NC_035103.1	39148370	.	G	A	.	.	MAF_USDA=7.377
NC_035103.1	39148378	.	A	C	.	.	MAF_USDA=3.279
NC_035103.1	39148398	.	A	T	.	.	MAF_USDA=2.459
NC_035103.1	39148452	.	T	A	.	.	MAF_INRAE=5.263;MAF_USDA=2.941
NC_035103.1	39148454	.	C	A	.	.	MAF_INRAE=10.526;MAF_USDA=3.279
NC_035103.1	39148470	.	G	A	.	.	MAF_INRAE=31.013;MAF_USDA=45.882
NC_035103.1	39148512	.	T	A	.	.	MAF_INRAE=31.013;MAF_USDA=47.059
NC_035103.1	39148658	.	T	C	.	.	MAF_INRAE=8.861;MAF_USDA=12.941
NC_035103.1	39148778	.	G	T	.	.	MAF_INRAE=10.526
NC_035103.1	39148997	.	T	G	.	.	MAF_USDA=4.918
NC_035103.1	39149005	.	G	T	.	.	MAF_USDA=9.836
NC_035103.1	39149013	.	C	A	.	.	MAF_USDA=2.459
NC_035103.1	39149026	.	A	G	.	.	MAF_USDA=9.836
NC_035103.1	39149032	.	C	A	.	.	MAF_INRAE=39.167;MAF_USDA=31.25
NC_035103.1	39149054	.	G	T	.	.	MAF_USDA=2.459
NC_035103.1	39149067	.	G	A	.	.	MAF_INRAE=38.333;MAF_USDA=35.417
NC_035103.1	39149093	.	G	T	.	.	MAF_INRAE=5.833;MAF_USDA=14.118
NC_035103.1	39149111	.	A	G	.	.	MAF_INRAE=8.228
NC_035103.1	39149193	.	G	A	.	.	MAF_USDA=4.918
NC_035103.1	39149234	.	T	A	.	.	MAF_USDA=4.098
NC_035103.1	39149247	.	C	T	.	.	MAF_USDA=6.557
NC_035103.1	39149280	.	C	T	.	.	MAF_USDA=7.377
NC_035103.1	39149289	.	T	A	.	.	MAF_USDA=2.459
NC_035103.1	39149294	.	T	G	.	.	MAF_INRAE=22.152;MAF_USDA=17.059
NC_035103.1	39149301	.	G	A	.	.	MAF_USDA=4.918
NC_035103.1	39149325	.	T	C	.	.	MAF_INRAE=5.063;MAF_USDA=4.098
NC_035103.1	39149340	.	G	A	.	.	MAF_INRAE=13.924
NC_035103.1	39149346	.	G	A	.	.	MAF_USDA=3.279
NC_035103.1	39149353	.	T	C	.	.	MAF_USDA=4.098
NC_035103.1	39149359	.	T	G	.	.	MAF_USDA=6.557
NC_035103.1	39149360	.	T	C	.	.	MAF_USDA=4.098
NC_035103.1	39149384	.	G	T	.	.	MAF_USDA=4.098
NC_035103.1	39149427	.	G	A	.	.	MAF_USDA=2.459
NC_035103.1	39149428	.	A	G	.	.	MAF_USDA=2.459
NC_035103.1	39149444	.	A	G	.	.	MAF_USDA=2.459
NC_035103.1	39149453	.	T	G	.	.	MAF_USDA=1.639
NC_035103.1	39149492	.	C	T	.	.	MAF_USDA=2.459
NC_035103.1	39149512	.	T	C	.	.	MAF_USDA=4.918
NC_035103.1	39149590	.	C	G	.	.	MAF_INRAE=10.127;MAF_USDA=4.118
NC_035103.1	39149605	.	C	T	.	.	MAF_INRAE=29.747;MAF_USDA=48.235
NC_035103.1	39149651	.	A	C	.	.	MAF_USDA=2.459
NC_035103.1	39149661	.	C	T	.	.	MAF_INRAE=8.861;MAF_USDA=12.353
NC_035103.1	39149676	.	T	G	.	.	MAF_USDA=1.639
NC_035103.1	39149742	.	C	A	.	.	MAF_USDA=2.459
NC_035103.1	39149779	.	A	G	.	.	MAF_USDA=2.459
NC_035103.1	39149806	.	T	C	.	.	MAF_USDA=2.459
NC_035103.1	39149807	.	G	T	.	.	MAF_USDA=2.459
NC_035103.1	39149809	.	C	A	.	.	MAF_USDA=10.417
NC_035103.1	39149816	.	C	T	.	.	MAF_INRAE=10.127;MAF_USDA=8.235
NC_035103.1	39149818	.	A	C	.	.	MAF_USDA=5.738
NC_035103.1	39149821	.	A	T	.	.	MAF_USDA=4.098
NC_035103.1	39149906	.	A	T	.	.	MAF_INRAE=36.842;MAF_USDA=44.643
NC_035103.1	39149923	.	C	T	.	.	MAF_USDA=26.506
NC_035103.1	39149924	.	G	A	.	.	MAF_USDA=13.253
NC_035103.1	39149973	.	G	T	.	.	MAF_USDA=2.5
NC_035103.1	39150027	.	A	C	.	.	MAF_USDA=8.333
NC_035103.1	39150074	.	C	A	.	.	MAF_USDA=8.434
NC_035103.1	39150222	.	A	G	.	.	MAF_USDA=7.627
NC_035103.1	39150293	.	A	C	.	.	MAF_USDA=2.542
NC_035103.1	39150322	.	G	A	.	.	MAF_USDA=3.012
NC_035103.1	39150380	.	A	C	.	.	MAF_USDA=4.819
NC_035103.1	39150399	.	A	G	.	.	MAF_USDA=5.488
NC_035103.1	39150533	.	A	T	.	.	MAF_USDA=8.475
NC_035103.1	39150624	.	C	T	.	.	MAF_USDA=34.94
NC_035103.1	39150628	.	C	T	.	.	MAF_USDA=46.988
NC_035103.1	39150744	.	A	G	.	.	MAF_USDA=1.695
NC_035103.1	39150756	.	G	A	.	.	MAF_USDA=6.024
NC_035103.1	39150874	.	C	A	.	.	MAF_USDA=45.181
NC_035103.1	39150877	.	A	G	.	.	MAF_USDA=25.0
NC_035103.1	39151033	.	G	C	.	.	MAF_USDA=1.695
NC_035103.1	39151054	.	A	T	.	.	MAF_USDA=10.417
NC_035103.1	39151060	.	T	C	.	.	MAF_USDA=2.542
NC_035103.1	39151066	.	C	A	.	.	MAF_USDA=2.542
NC_035103.1	39151102	.	C	T	.	.	MAF_USDA=3.614
NC_035103.1	39151104	.	T	C	.	.	MAF_USDA=1.695
NC_035103.1	39151231	.	G	T	.	.	MAF_USDA=45.732
NC_035103.1	39151268	.	C	T	.	.	MAF_USDA=7.831
NC_035103.1	39151298	.	T	A	.	.	MAF_USDA=1.695
NC_035103.1	39151430	.	T	G	.	.	MAF_USDA=40.964
NC_035103.1	39151443	.	C	A	.	.	MAF_USDA=3.39
NC_035103.1	39151458	.	G	A	.	.	MAF_USDA=1.695
NC_035103.1	39151494	.	C	T	.	.	MAF_USDA=3.659
NC_035103.1	39151613	.	C	T	.	.	MAF_USDA=13.855
NC_035103.1	39151673	.	A	G	.	.	MAF_USDA=10.417
NC_035103.1	39151714	.	G	A	.	.	MAF_USDA=1.695
NC_035103.1	39151715	.	G	A	.	.	MAF_USDA=1.695
NC_035103.1	39151910	.	T	C	.	.	MAF_USDA=6.548
NC_035103.1	39152024	.	C	T	.	.	MAF_USDA=7.627
NC_035103.1	39152114	.	C	A	.	.	MAF_USDA=1.667
NC_035103.1	39152146	.	G	T	.	.	MAF_INRAE=41.772;MAF_USDA=39.412
NC_035103.1	39152147	.	T	G	.	.	MAF_USDA=4.098
NC_035103.1	39152284	.	A	T	.	.	MAF_INRAE=8.861;MAF_USDA=25.0
NC_035103.1	39152354	.	C	T	.	.	MAF_USDA=2.353
NC_035103.1	39152397	.	G	A	.	.	MAF_INRAE=5.263;MAF_USDA=2.976
NC_035103.1	39152464	.	G	T	.	.	MAF_USDA=1.639
NC_035103.1	39152615	.	T	G	.	.	MAF_INRAE=10.526;MAF_USDA=7.059
NC_035103.1	39152643	.	T	A	.	.	MAF_INRAE=13.924
NC_035103.1	39152737	.	G	C	.	.	MAF_INRAE=6.329;MAF_USDA=8.235
NC_035103.1	39152755	.	T	G	.	.	MAF_INRAE=30.38;MAF_USDA=50.0
NC_035103.1	39152756	.	A	T	.	.	MAF_INRAE=28.333;MAF_USDA=50.0
NC_035103.1	39152757	.	T	C	.	.	MAF_INRAE=28.333;MAF_USDA=50.0
NC_035103.1	39152865	.	C	T	.	.	MAF_USDA=1.639
NC_035103.1	39152986	.	G	A	.	.	MAF_INRAE=5.263;MAF_USDA=4.706
NC_035103.1	39153003	.	C	T	.	.	MAF_USDA=11.475
NC_035103.1	39153049	.	G	T	.	.	MAF_INRAE=5.063;MAF_USDA=3.529
NC_035103.1	39153050	.	C	T	.	.	MAF_USDA=8.197
NC_035103.1	39153133	.	T	A	.	.	MAF_INRAE=13.924
NC_035103.1	39153217	.	T	G	.	.	MAF_INRAE=31.013;MAF_USDA=49.412
NC_035103.1	39153258	.	T	A	.	.	MAF_USDA=4.918
NC_035103.1	39153310	.	G	A	.	.	MAF_USDA=14.118
NC_035103.1	39153340	.	A	C	.	.	MAF_USDA=13.115
NC_035103.1	39153429	.	C	A	.	.	MAF_USDA=1.667
NC_035103.1	39153590	.	T	A	.	.	MAF_USDA=1.639
NC_035103.1	39153592	.	G	A	.	.	MAF_INRAE=15.789;MAF_USDA=9.836
NC_035103.1	39153614	.	G	A	.	.	MAF_USDA=8.475
NC_035103.1	39153667	.	G	T	.	.	MAF_USDA=2.459
NC_035103.1	39153671	.	T	G	.	.	MAF_INRAE=8.861;MAF_USDA=2.459
NC_035103.1	39153711	.	C	A	.	.	MAF_INRAE=8.861;MAF_USDA=12.941
NC_035103.1	39153803	.	A	G	.	.	MAF_USDA=13.115
NC_035103.1	39153824	.	A	G	.	.	MAF_INRAE=3.333
NC_035103.1	39154038	.	G	A	.	.	MAF_USDA=9.167
NC_035103.1	39154053	.	A	T	.	.	MAF_INRAE=30.38;MAF_USDA=49.405
NC_035103.1	39154061	.	C	A	.	.	MAF_USDA=2.459
NC_035103.1	39154118	.	G	T	.	.	MAF_USDA=1.639
NC_035103.1	39154137	.	G	T	.	.	MAF_INRAE=10.526;MAF_USDA=3.279
NC_035103.1	39154226	.	C	A	.	.	MAF_INRAE=30.38;MAF_USDA=41.176
NC_035103.1	39154227	.	G	A	.	.	MAF_INRAE=13.924;MAF_USDA=1.639
NC_035103.1	39154234	.	G	C	.	.	MAF_INRAE=16.456
NC_035103.1	39154245	.	G	A	.	.	MAF_INRAE=10.127;MAF_USDA=7.059
NC_035103.1	39154261	.	A	C	.	.	MAF_INRAE=30.38;MAF_USDA=49.412
NC_035103.1	39154293	.	G	T	.	.	MAF_INRAE=10.526
NC_035103.1	39154380	.	A	C	.	.	MAF_INRAE=8.861;MAF_USDA=12.941
NC_035103.1	39154384	.	T	G	.	.	MAF_INRAE=16.456
NC_035103.1	39154505	.	C	T	.	.	MAF_INRAE=8.861;MAF_USDA=12.941
NC_035103.1	39154506	.	A	C	.	.	MAF_USDA=5.738
NC_035103.1	39154515	.	A	C	.	.	MAF_USDA=5.738
NC_035103.1	39154517	.	C	T	.	.	MAF_INRAE=6.329;MAF_USDA=7.647
NC_035103.1	39154538	.	T	C	.	.	MAF_INRAE=8.861;MAF_USDA=12.941
NC_035103.1	39154560	.	G	T	.	.	MAF_INRAE=10.127;MAF_USDA=7.059
NC_035103.1	39154678	.	C	A	.	.	MAF_INRAE=3.333;MAF_USDA=14.118
NC_035103.1	39154724	.	G	A	.	.	MAF_USDA=7.377
NC_035103.1	39154739	.	G	A	.	.	MAF_USDA=1.639
NC_035103.1	39154897	.	A	C	.	.	MAF_INRAE=7.595;MAF_USDA=7.647
NC_035103.1	39154942	.	T	C	.	.	MAF_INRAE=48.101;MAF_USDA=27.647
NC_035103.1	39154954	.	A	G	.	.	MAF_USDA=4.098
NC_035103.1	39155096	.	G	C	.	.	MAF_INRAE=47.368;MAF_USDA=35.882
NC_035103.1	39155097	.	C	T	.	.	MAF_USDA=35.294
NC_035103.1	39155114	.	A	T	.	.	MAF_USDA=45.833
NC_035103.1	39155120	.	C	A	.	.	MAF_USDA=13.529
NC_035103.1	39155127	.	C	A	.	.	MAF_INRAE=10.526;MAF_USDA=8.197
NC_035103.1	39155247	.	C	A	.	.	MAF_USDA=5.738
NC_035103.1	39155830	.	T	C	.	.	MAF_USDA=2.459
NC_035103.1	39155945	.	C	A	.	.	MAF_INRAE=42.105;MAF_USDA=28.235
NC_035103.1	39155955	.	C	T	.	.	MAF_USDA=13.529
NC_035103.1	39156118	.	C	T	.	.	MAF_INRAE=49.367;MAF_USDA=28.824
NC_035103.1	39156138	.	C	T	.	.	MAF_USDA=8.197
NC_035103.1	39156149	.	G	A	.	.	MAF_INRAE=17.089;MAF_USDA=31.765
NC_035103.1	39156201	.	T	G	.	.	MAF_USDA=11.475
NC_035103.1	39156230	.	T	C	.	.	MAF_USDA=2.459
NC_035103.1	39156236	.	CAGAG	CAGAC	.	.	MAF_USDA=41.667
NC_035103.1	39156240	.	G	C	.	.	MAF_INRAE=22.152
NC_035103.1	39156250	.	G	A	.	.	MAF_USDA=1.639
NC_035103.1	39156264	.	G	A	.	.	MAF_USDA=1.639
NC_035103.1	39156329	.	A	C	.	.	MAF_INRAE=39.241;MAF_USDA=36.31
NC_035103.1	39156363	.	C	T	.	.	MAF_USDA=1.639
NC_035103.1	39156372	.	T	C	.	.	MAF_USDA=2.459
NC_035103.1	39156442	.	C	T	.	.	MAF_INRAE=22.785;MAF_USDA=17.647
NC_035103.1	39156447	.	T	A	.	.	MAF_INRAE=8.861;MAF_USDA=12.941
NC_035103.1	39156524	.	T	G	.	.	MAF_INRAE=3.333;MAF_USDA=2.083
NC_035103.1	39156567	.	C	G	.	.	MAF_USDA=1.639
NC_035103.1	39156585	.	G	T	.	.	MAF_USDA=3.279
NC_035103.1	39156764	.	C	T	.	.	MAF_INRAE=39.241;MAF_USDA=37.059
NC_035103.1	39156818	.	C	T	.	.	MAF_INRAE=22.785;MAF_USDA=17.647
NC_035103.1	39156878	.	G	A	.	.	MAF_INRAE=3.333
NC_035103.1	39156886	.	T	G	.	.	MAF_INRAE=49.367;MAF_USDA=30.588
NC_035103.1	39156951	.	C	T	.	.	MAF_USDA=1.639
NC_035103.1	39157010	.	T	G	.	.	MAF_INRAE=49.367;MAF_USDA=30.588
NC_035103.1	39157017	.	T	A	.	.	MAF_USDA=1.639
NC_035103.1	39157045	.	T	A	.	.	MAF_INRAE=39.241;MAF_USDA=47.059
NC_035103.1	39157049	.	G	A	.	.	MAF_USDA=4.918
NC_035103.1	39157098	.	G	A	.	.	MAF_USDA=3.279
NC_035103.1	39157150	.	A	G	.	.	MAF_INRAE=48.734;MAF_USDA=30.0
NC_035103.1	39157151	.	A	G	.	.	MAF_USDA=1.639
NC_035103.1	39157174	.	A	C	.	.	MAF_INRAE=49.367;MAF_USDA=28.235
NC_035103.1	39157243	.	A	G	.	.	MAF_INRAE=5.263;MAF_USDA=4.118
NC_035103.1	39157261	.	A	T	.	.	MAF_INRAE=49.367;MAF_USDA=28.824
NC_035103.1	39157406	.	A	T	.	.	MAF_INRAE=3.333;MAF_USDA=15.294
NC_035103.1	39157414	.	C	G	.	.	MAF_INRAE=21.053;MAF_USDA=2.459
NC_035103.1	39157452	.	G	A	.	.	MAF_USDA=2.459
NC_035103.1	39157461	.	A	G	.	.	MAF_USDA=1.639
NC_035103.1	39157481	.	T	G	.	.	MAF_INRAE=21.053
NC_035103.1	39157497	.	C	T	.	.	MAF_USDA=1.639
NC_035103.1	39157520	.	C	T	.	.	MAF_INRAE=5.263;MAF_USDA=2.941
NC_035103.1	39157616	.	T	A	.	.	MAF_INRAE=10.526;MAF_USDA=12.353
NC_035103.1	39157623	.	G	T	.	.	MAF_USDA=47.024
NC_035103.1	39157635	.	T	C	.	.	MAF_INRAE=10.526;MAF_USDA=7.059
NC_035103.1	39157641	.	G	A	.	.	MAF_USDA=32.143
NC_035103.1	39157674	.	T	A	.	.	MAF_USDA=10.417
NC_035103.1	39157676	.	A	T	.	.	MAF_USDA=4.167
NC_035103.1	39157993	.	T	A	.	.	MAF_USDA=1.639
NC_035103.1	39158056	.	G	T	.	.	MAF_INRAE=3.333;MAF_USDA=14.118
NC_035103.1	39158101	.	T	C	.	.	MAF_USDA=1.639
NC_035103.1	39158195	.	T	C	.	.	MAF_USDA=1.639
NC_035103.1	39158829	.	T	C	.	.	MAF_USDA=41.667
NC_035103.1	39158866	.	C	T	.	.	MAF_USDA=41.667
NC_035103.1	39158971	.	G	T	.	.	MAF_INRAE=3.333;MAF_USDA=1.176
NC_035103.1	39158984	.	C	A	.	.	MAF_USDA=2.459
NC_035103.1	39159042	.	C	T	.	.	MAF_INRAE=5.263;MAF_USDA=4.167
NC_035103.1	39159059	.	G	T	.	.	MAF_USDA=2.459
NC_035103.1	39159064	.	A	G	.	.	MAF_INRAE=3.333;MAF_USDA=18.824
NC_035103.1	39159074	.	A	T	.	.	MAF_USDA=2.459
NC_035103.1	39159089	.	G	T	.	.	MAF_USDA=12.5
NC_035103.1	39159176	.	G	A	.	.	MAF_USDA=1.639
NC_035103.1	39159186	.	A	G	.	.	MAF_INRAE=46.835;MAF_USDA=49.412
NC_035103.1	39159188	.	G	T	.	.	MAF_INRAE=46.667;MAF_USDA=29.412
NC_035103.1	39159357	.	G	T	.	.	MAF_USDA=10.417
NC_035103.1	39159522	.	G	A	.	.	MAF_INRAE=44.937;MAF_USDA=44.118
NC_035103.1	39159536	.	C	T	.	.	MAF_USDA=1.639
NC_035103.1	39159652	.	C	A	.	.	MAF_INRAE=22.152;MAF_USDA=17.647
NC_035103.1	39159662	.	T	C	.	.	MAF_INRAE=3.333;MAF_USDA=3.279
NC_035103.1	39159707	.	T	C	.	.	MAF_INRAE=3.333
NC_035103.1	39159779	.	T	C	.	.	MAF_USDA=3.279
NC_035103.1	39159843	.	C	T	.	.	MAF_USDA=1.639
NC_035103.1	39160040	.	C	T	.	.	MAF_INRAE=3.333;MAF_USDA=17.059
NC_035103.1	39160093	.	A	C	.	.	MAF_INRAE=46.203;MAF_USDA=41.176
NC_035103.1	39160164	.	A	T	.	.	MAF_INRAE=3.333;MAF_USDA=14.706
NC_035103.1	39160170	.	G	A	.	.	MAF_INRAE=46.835;MAF_USDA=25.294
NC_035103.1	39160192	.	C	A	.	.	MAF_INRAE=3.333
NC_035103.1	39160219	.	T	G	.	.	MAF_USDA=11.475
NC_035103.1	39160268	.	C	T	.	.	MAF_USDA=1.639
NC_035103.1	39160273	.	C	T	.	.	MAF_INRAE=3.333;MAF_USDA=14.706
NC_035103.1	39160348	.	A	G	.	.	MAF_INRAE=10.127;MAF_USDA=5.882
NC_035103.1	39160368	.	A	T	.	.	MAF_INRAE=10.127
NC_035103.1	39160372	.	G	A	.	.	MAF_INRAE=10.0
NC_035103.1	39160403	.	G	A	.	.	MAF_INRAE=10.127;MAF_USDA=8.824
NC_035103.1	39160404	.	C	T	.	.	MAF_INRAE=10.0;MAF_USDA=4.706
NC_035103.1	39160413	.	G	A	.	.	MAF_INRAE=13.924
NC_035103.1	39160416	.	C	T	.	.	MAF_INRAE=9.494;MAF_USDA=8.824
NC_035103.1	39160423	.	G	A	.	.	MAF_INRAE=3.333;MAF_USDA=14.118
NC_035103.1	39160493	.	A	T	.	.	MAF_INRAE=3.333;MAF_USDA=14.706
NC_035103.1	39160556	.	G	A	.	.	MAF_USDA=12.5
NC_035103.1	39160563	.	T	C	.	.	MAF_INRAE=10.759;MAF_USDA=17.647
NC_035103.1	39160571	.	A	C	.	.	MAF_INRAE=3.333;MAF_USDA=14.706
NC_035103.1	39160592	.	C	A	.	.	MAF_INRAE=3.333;MAF_USDA=15.294
NC_035103.1	39160678	.	C	T	.	.	MAF_INRAE=3.333;MAF_USDA=14.118
NC_035103.1	39160713	.	A	G	.	.	MAF_INRAE=3.333;MAF_USDA=14.706
NC_035103.1	39160730	.	A	C	.	.	MAF_INRAE=47.468;MAF_USDA=25.882
NC_035103.1	39160754	.	T	G	.	.	MAF_INRAE=3.333;MAF_USDA=14.706
NC_035103.1	39160808	.	G	A	.	.	MAF_INRAE=46.203;MAF_USDA=46.471
NC_035103.1	39160814	.	A	T	.	.	MAF_INRAE=45.57;MAF_USDA=46.471
NC_035103.1	39160822	.	A	C	.	.	MAF_INRAE=3.333;MAF_USDA=14.706
NC_035103.1	39160860	.	C	T	.	.	MAF_INRAE=46.667;MAF_USDA=41.667
NC_035103.1	39160867	.	T	C	.	.	MAF_INRAE=3.333;MAF_USDA=14.118
NC_035103.1	39160885	.	C	T	.	.	MAF_INRAE=47.368;MAF_USDA=41.176
NC_035103.1	39160886	.	T	G	.	.	MAF_USDA=41.765
NC_035103.1	39160890	.	T	C	.	.	MAF_USDA=38.824
NC_035103.1	39160901	.	G	A	.	.	MAF_INRAE=47.368;MAF_USDA=27.647
NC_035103.1	39160912	.	A	T	.	.	MAF_USDA=4.098
NC_035103.1	39160926	.	A	C	.	.	MAF_USDA=4.918
NC_035103.1	39160930	.	C	A	.	.	MAF_USDA=3.279
NC_035103.1	39160944	.	T	C	.	.	MAF_INRAE=46.203;MAF_USDA=46.471
NC_035103.1	39160983	.	C	T	.	.	MAF_INRAE=3.333;MAF_USDA=14.706
NC_035103.1	39161080	.	C	G	.	.	MAF_INRAE=3.333;MAF_USDA=14.706
NC_035103.1	39161088	.	C	T	.	.	MAF_INRAE=3.333;MAF_USDA=14.706
NC_035103.1	39161096	.	G	A	.	.	MAF_INRAE=3.333;MAF_USDA=14.706
NC_035103.1	39161097	.	T	C	.	.	MAF_INRAE=17.089;MAF_USDA=5.738
NC_035103.1	39161121	.	T	A	.	.	MAF_INRAE=44.937;MAF_USDA=44.118
NC_035103.1	39161139	.	A	G	.	.	MAF_INRAE=3.333;MAF_USDA=14.706
NC_035103.1	39161273	.	A	G	.	.	MAF_USDA=9.016
NC_035103.1	39161291	.	A	G	.	.	MAF_INRAE=10.127;MAF_USDA=4.706
NC_035103.1	39161301	.	C	T	.	.	MAF_USDA=2.459
NC_035103.1	39161353	.	G	A	.	.	MAF_USDA=2.459
NC_035103.1	39161384	.	T	A	.	.	MAF_INRAE=3.333;MAF_USDA=14.706
NC_035103.1	39161465	.	A	T	.	.	MAF_USDA=8.197
NC_035103.1	39161466	.	G	C	.	.	MAF_USDA=8.197
NC_035103.1	39161467	.	C	T	.	.	MAF_USDA=8.197
NC_035103.1	39161474	.	A	G	.	.	MAF_INRAE=2.5;MAF_USDA=14.706
NC_035103.1	39161506	.	T	A	.	.	MAF_INRAE=5.263;MAF_USDA=3.279
NC_035103.1	39161553	.	A	C	.	.	MAF_INRAE=47.468;MAF_USDA=25.882
NC_035103.1	39161615	.	A	G	.	.	MAF_USDA=41.667
NC_035103.1	39161671	.	T	G	.	.	MAF_USDA=3.279
NC_035103.1	39161702	.	A	T	.	.	MAF_INRAE=5.263;MAF_USDA=3.279
NC_035103.1	39161712	.	T	G	.	.	MAF_INRAE=5.263;MAF_USDA=7.059
NC_035103.1	39161713	.	T	G	.	.	MAF_USDA=5.294
NC_035103.1	39161758	.	A	G	.	.	MAF_INRAE=3.333;MAF_USDA=15.294
NC_035103.1	39161812	.	G	A	.	.	MAF_INRAE=48.101;MAF_USDA=24.118
NC_035103.1	39161814	.	C	T	.	.	MAF_USDA=3.279
NC_035103.1	39161836	.	T	A	.	.	MAF_INRAE=3.333;MAF_USDA=15.882
NC_035103.1	39161866	.	T	A	.	.	MAF_USDA=2.459
NC_035103.1	39161895	.	A	T	.	.	MAF_USDA=50.0
NC_035103.1	39161922	.	G	T	.	.	MAF_INRAE=5.263;MAF_USDA=5.738
NC_035103.1	39161986	.	C	T	.	.	MAF_USDA=2.459
NC_035103.1	39162021	.	G	T	.	.	MAF_USDA=1.639
NC_035103.1	39162052	.	T	G	.	.	MAF_USDA=2.459
NC_035103.1	39162130	.	C	T	.	.	MAF_USDA=1.639
NC_035103.1	39162227	.	C	G	.	.	MAF_USDA=3.279
NC_035103.1	39162290	.	G	A	.	.	MAF_INRAE=8.861;MAF_USDA=12.353
NC_035103.1	39162335	.	G	A	.	.	MAF_INRAE=3.333;MAF_USDA=13.69
NC_035103.1	39162393	.	T	C	.	.	MAF_INRAE=48.101;MAF_USDA=30.0
NC_035103.1	39162417	.	T	C	.	.	MAF_INRAE=17.722;MAF_USDA=14.118
NC_035103.1	39162420	.	C	A	.	.	MAF_INRAE=16.456;MAF_USDA=1.639
NC_035103.1	39162434	.	A	G	.	.	MAF_INRAE=3.333;MAF_USDA=14.706
NC_035103.1	39162436	.	A	T	.	.	MAF_INRAE=8.861;MAF_USDA=2.459
NC_035103.1	39162505	.	C	A	.	.	MAF_INRAE=10.526
NC_035103.1	39162520	.	G	A	.	.	MAF_USDA=1.639
NC_035103.1	39162554	.	A	G	.	.	MAF_INRAE=3.333;MAF_USDA=15.294
NC_035103.1	39162636	.	C	T	.	.	MAF_INRAE=22.785;MAF_USDA=17.647
NC_035103.1	39162640	.	C	G	.	.	MAF_INRAE=3.333;MAF_USDA=15.294
NC_035103.1	39162655	.	C	T	.	.	MAF_INRAE=8.861;MAF_USDA=12.941
NC_035103.1	39162659	.	G	T	.	.	MAF_INRAE=3.333;MAF_USDA=15.294
NC_035103.1	39162668	.	C	A	.	.	MAF_INRAE=3.333;MAF_USDA=15.294
NC_035103.1	39162676	.	A	C	.	.	MAF_USDA=1.639
NC_035103.1	39162894	.	A	C	.	.	MAF_INRAE=6.667;MAF_USDA=18.235
NC_035103.1	39163005	.	G	T	.	.	MAF_USDA=12.5
NC_035103.1	39163016	.	C	A	.	.	MAF_INRAE=5.263;MAF_USDA=5.294
NC_035103.1	39163047	.	G	A	.	.	MAF_INRAE=3.333;MAF_USDA=14.706
NC_035103.1	39163072	.	T	A	.	.	MAF_USDA=4.098
NC_035103.1	39163073	.	C	A	.	.	MAF_USDA=4.167
NC_035103.1	39163122	.	G	T	.	.	MAF_INRAE=3.333;MAF_USDA=16.471
NC_035103.1	39163154	.	T	A	.	.	MAF_INRAE=8.861;MAF_USDA=12.941
NC_035103.1	39163178	.	C	T	.	.	MAF_INRAE=3.333;MAF_USDA=14.706
NC_035103.1	39163253	.	C	T	.	.	MAF_INRAE=1.667;MAF_USDA=1.765
NC_035103.1	39163254	.	G	T	.	.	MAF_USDA=4.918
NC_035103.1	39163262	.	A	C	.	.	MAF_USDA=3.279
NC_035103.1	39163264	.	G	C	.	.	MAF_INRAE=3.333;MAF_USDA=14.706
NC_035103.1	39163324	.	G	A	.	.	MAF_USDA=8.197
NC_035103.1	39163398	.	G	T	.	.	MAF_USDA=1.639
NC_035103.1	39163412	.	A	T	.	.	MAF_USDA=1.639
NC_035103.1	39163449	.	G	T	.	.	MAF_INRAE=22.785;MAF_USDA=16.471
NC_035103.1	39163468	.	A	T	.	.	MAF_INRAE=6.667;MAF_USDA=16.471
NC_035103.1	39163578	.	T	G	.	.	MAF_INRAE=44.304;MAF_USDA=49.412
NC_035103.1	39163602	.	G	T,A	.	.	MAF_INRAE=5.263;MAF_USDA=14.583
NC_035103.1	39163613	.	T	C	.	.	MAF_INRAE=3.333;MAF_USDA=2.353
NC_035103.1	39163618	.	G	A	.	.	MAF_USDA=1.639
NC_035103.1	39163662	.	A	G	.	.	MAF_INRAE=5.833;MAF_USDA=16.471
NC_035103.1	39163689	.	A	T	.	.	MAF_INRAE=1.667;MAF_USDA=1.765
NC_035103.1	39163703	.	G	A	.	.	MAF_INRAE=6.667;MAF_USDA=17.059
NC_035103.1	39163727	.	A	G	.	.	MAF_INRAE=6.667;MAF_USDA=16.471
NC_035103.1	39163783	.	C	A	.	.	MAF_INRAE=22.152;MAF_USDA=17.647
NC_035103.1	39163879	.	A	T	.	.	MAF_USDA=17.059
NC_035103.1	39163885	.	C	A	.	.	MAF_USDA=1.639
NC_035103.1	39163905	.	T	C	.	.	MAF_USDA=21.176
NC_035103.1	39163921	.	G	A	.	.	MAF_USDA=22.619
NC_035103.1	39163923	.	C	T	.	.	MAF_USDA=22.024
NC_035103.1	39163928	.	A	T	.	.	MAF_USDA=13.333
NC_035103.1	39164168	.	G	A	.	.	MAF_INRAE=35.0
NC_035103.1	39164316	.	A	C	.	.	MAF_INRAE=6.667;MAF_USDA=17.059
NC_035103.1	39164405	.	A	G	.	.	MAF_INRAE=3.333;MAF_USDA=12.941
NC_035103.1	39164427	.	T	A	.	.	MAF_INRAE=10.759;MAF_USDA=9.836
NC_035103.1	39164527	.	C	T	.	.	MAF_INRAE=10.526
NC_035103.1	39164711	.	G	A	.	.	MAF_INRAE=2.5;MAF_USDA=14.706
NC_035103.1	39164712	.	C	A	.	.	MAF_INRAE=2.5;MAF_USDA=14.118
NC_035103.1	39164716	.	G	A	.	.	MAF_USDA=1.639
NC_035103.1	39164723	.	A	G	.	.	MAF_USDA=4.098
NC_035103.1	39164724	.	C	A	.	.	MAF_INRAE=2.5;MAF_USDA=14.118
NC_035103.1	39164735	.	A	G	.	.	MAF_USDA=9.836
NC_035103.1	39164736	.	A	C	.	.	MAF_USDA=10.417
NC_035103.1	39164747	.	A	G	.	.	MAF_USDA=3.279
NC_035103.1	39164748	.	A	C	.	.	MAF_USDA=12.5
NC_035103.1	39164759	.	A	G	.	.	MAF_USDA=12.295
NC_035103.1	39164760	.	A	C	.	.	MAF_USDA=14.583
NC_035103.1	39164771	.	A	G	.	.	MAF_USDA=7.377
NC_035103.1	39164772	.	A	C	.	.	MAF_USDA=24.706
NC_035103.1	39164783	.	A	G	.	.	MAF_USDA=5.0
NC_035103.1	39164784	.	A	C	.	.	MAF_USDA=17.262
NC_035103.1	39164796	.	A	C	.	.	MAF_USDA=27.083
NC_035103.1	39164807	.	A	G	.	.	MAF_USDA=14.583
NC_035103.1	39164819	.	A	G	.	.	MAF_USDA=14.583
NC_035103.1	39164820	.	A	C	.	.	MAF_USDA=50.0
NC_035103.1	39164831	.	A	G	.	.	MAF_USDA=18.824
NC_035103.1	39164832	.	A	C	.	.	MAF_USDA=45.833
NC_035103.1	39164843	.	A	G	.	.	MAF_USDA=21.765
NC_035103.1	39164844	.	C	A	.	.	MAF_USDA=25.0
NC_035103.1	39164903	.	A	G	.	.	MAF_USDA=29.167
NC_035103.1	39164915	.	A	G	.	.	MAF_USDA=27.083
NC_035103.1	39165036	.	A	T	.	.	MAF_USDA=1.639
NC_035103.1	39165072	.	C	A	.	.	MAF_INRAE=8.861;MAF_USDA=13.529
NC_035103.1	39165261	.	T	A	.	.	MAF_USDA=43.75
NC_035103.1	39165262	.	A	T	.	.	MAF_USDA=4.167
NC_035103.1	39165264	.	A	T	.	.	MAF_USDA=50.0
NC_035103.1	39165265	.	A	T	.	.	MAF_USDA=50.0
NC_035103.1	39165266	.	A	T	.	.	MAF_USDA=50.0
NC_035103.1	39165267	.	A	T	.	.	MAF_USDA=50.0
NC_035103.1	39165268	.	A	T	.	.	MAF_USDA=50.0
NC_035103.1	39165269	.	A	T	.	.	MAF_USDA=50.0
NC_035103.1	39165270	.	T	A	.	.	MAF_INRAE=14.167;MAF_USDA=20.833
NC_035103.1	39165276	.	C	T	.	.	MAF_USDA=6.557
NC_035103.1	39165393	.	T	C	.	.	MAF_INRAE=6.667;MAF_USDA=22.941
NC_035103.1	39165537	.	C	T	.	.	MAF_INRAE=49.367;MAF_USDA=30.0
NC_035103.1	39165553	.	T	G	.	.	MAF_INRAE=10.526
NC_035103.1	39165627	.	C	T	.	.	MAF_INRAE=10.526
NC_035103.1	39165642	.	C	T	.	.	MAF_USDA=7.377
NC_035103.1	39165756	.	A	G	.	.	MAF_USDA=3.529
NC_035103.1	39165777	.	G	C	.	.	MAF_USDA=12.5
NC_035103.1	39165778	.	A	T	.	.	MAF_USDA=12.5
NC_035103.1	39165916	.	G	A	.	.	MAF_USDA=4.918
NC_035103.1	39165925	.	C	T	.	.	MAF_INRAE=21.519;MAF_USDA=13.529
NC_035103.1	39165926	.	G	A	.	.	MAF_USDA=1.639
NC_035103.1	39165939	.	A	C	.	.	MAF_USDA=1.639
NC_035103.1	39165989	.	T	G	.	.	MAF_INRAE=20.886;MAF_USDA=34.706
NC_035103.1	39166047	.	G	A	.	.	MAF_USDA=4.918
NC_035103.1	39166074	.	T	G	.	.	MAF_INRAE=10.526
NC_035103.1	39166086	.	C	T	.	.	MAF_INRAE=8.861
NC_035103.1	39166103	.	C	T	.	.	MAF_USDA=4.098
NC_035103.1	39166146	.	G	A	.	.	MAF_INRAE=12.658;MAF_USDA=32.353
NC_035103.1	39166172	.	T	C	.	.	MAF_INRAE=26.582;MAF_USDA=41.765
NC_035103.1	39166201	.	C	T	.	.	MAF_USDA=2.459
NC_035103.1	39166214	.	T	A	.	.	MAF_USDA=2.459
NC_035103.1	39166217	.	C	A	.	.	MAF_INRAE=12.658;MAF_USDA=22.941
NC_035103.1	39166220	.	G	T	.	.	MAF_USDA=2.459
NC_035103.1	39166320	.	G	A	.	.	MAF_INRAE=6.667;MAF_USDA=6.471
NC_035103.1	39166355	.	G	A	.	.	MAF_USDA=3.279
NC_035103.1	39166425	.	G	T	.	.	MAF_USDA=3.529
NC_035103.1	39175141	.	C	A	.	.	MAF_USDA=4.167
NC_035103.1	39175314	.	A	G	.	.	MAF_INRAE=10.526;MAF_USDA=6.557
NC_035103.1	39175328	.	A	C	.	.	MAF_USDA=38.235
NC_035103.1	39175446	.	G	T	.	.	MAF_USDA=2.459
NC_035103.1	39175456	.	G	A	.	.	MAF_USDA=4.098
NC_035103.1	39175475	.	T	C	.	.	MAF_USDA=4.918
NC_035103.1	39175655	.	T	C,*	.	.	MAF_INRAE=21.053
NC_035103.1	39175660	.	T	G,*	.	.	MAF_INRAE=21.053
NC_035103.1	39175696	.	T	G	.	.	MAF_INRAE=11.392
NC_035103.1	39175782	.	C	A	.	.	MAF_INRAE=31.579;MAF_USDA=17.213
NC_035103.1	39175798	.	T	G	.	.	MAF_INRAE=8.861;MAF_USDA=7.647
NC_035103.1	39175824	.	C	T	.	.	MAF_USDA=32.941
NC_035103.1	39175851	.	A	G	.	.	MAF_USDA=2.083
NC_035103.1	39175896	.	T	A	.	.	MAF_INRAE=5.063
NC_035103.1	39175904	.	C	A	.	.	MAF_INRAE=4.43
NC_035103.1	39175909	.	T	A	.	.	MAF_INRAE=39.474
NC_035103.1	39175917	.	C	A	.	.	MAF_INRAE=39.474
NC_035103.1	39175922	.	T	A	.	.	MAF_INRAE=8.333;MAF_USDA=6.557
NC_035103.1	39175930	.	C	A	.	.	MAF_USDA=11.475
NC_035103.1	39175948	.	A	T	.	.	MAF_USDA=12.5
NC_035103.1	39175956	.	C	A	.	.	MAF_USDA=1.639
NC_035103.1	39176053	.	T	A	.	.	MAF_USDA=4.098
NC_035103.1	39176174	.	C	T	.	.	MAF_INRAE=8.861;MAF_USDA=13.529
NC_035103.1	39176324	.	G	C	.	.	MAF_INRAE=34.177;MAF_USDA=31.25
NC_035103.1	39176425	.	A	T	.	.	MAF_INRAE=4.167
NC_035103.1	39176462	.	G	A	.	.	MAF_INRAE=11.392;MAF_USDA=13.934
NC_035103.1	39176484	.	C	T	.	.	MAF_INRAE=8.861;MAF_USDA=14.118
NC_035103.1	39176603	.	G	A	.	.	MAF_INRAE=33.544;MAF_USDA=8.235
NC_035103.1	39176626	.	C	A	.	.	MAF_INRAE=10.759;MAF_USDA=2.459
NC_035103.1	39176639	.	C	T	.	.	MAF_USDA=9.836
NC_035103.1	39176656	.	C	T	.	.	MAF_USDA=10.656
NC_035103.1	39176676	.	T	C	.	.	MAF_USDA=17.059
NC_035103.1	39176689	.	A	T	.	.	MAF_USDA=14.706
NC_035103.1	39176870	.	CC	CA	.	.	MAF_USDA=20.833
NC_035103.1	39182859	.	C	T	.	.	MAF_INRAE=27.5
NC_035103.1	39182971	.	C	T	.	.	MAF_USDA=3.279
NC_035103.1	39183030	.	G	T	.	.	MAF_USDA=1.639
NC_035103.1	39183058	.	G	C	.	.	MAF_INRAE=5.263
NC_035103.1	39183092	.	A	G	.	.	MAF_USDA=9.836
NC_035103.1	39183104	.	G	C	.	.	MAF_INRAE=13.291;MAF_USDA=12.941
NC_035103.1	39183121	.	A	G	.	.	MAF_INRAE=13.291;MAF_USDA=12.941
NC_035103.1	39183242	.	T	C	.	.	MAF_INRAE=3.333
NC_035103.1	39183263	.	C	A	.	.	MAF_INRAE=13.291;MAF_USDA=13.529
NC_035103.1	39183298	.	T	A	.	.	MAF_USDA=5.0
NC_035103.1	39183310	.	A	G	.	.	MAF_INRAE=11.392;MAF_USDA=3.279
NC_035103.1	39183363	.	G	C	.	.	MAF_INRAE=10.759;MAF_USDA=13.115
NC_035103.1	39183373	.	A	G	.	.	MAF_USDA=1.639
NC_035103.1	39183375	.	C	T	.	.	MAF_USDA=6.557
NC_035103.1	39183376	.	G	A	.	.	MAF_INRAE=3.333
NC_035103.1	39183383	.	T	C	.	.	MAF_INRAE=10.526
NC_035103.1	39183425	.	T	G	.	.	MAF_USDA=1.639
NC_035103.1	39183439	.	A	G	.	.	MAF_USDA=14.754
NC_035103.1	39183440	.	A	C	.	.	MAF_INRAE=5.0;MAF_USDA=12.295
NC_035103.1	39183542	.	C	T	.	.	MAF_INRAE=6.667;MAF_USDA=7.059
NC_035103.1	39183584	.	A	T	.	.	MAF_USDA=1.639
NC_035103.1	39183665	.	G	T	.	.	MAF_INRAE=8.861
NC_035103.1	39183725	.	T	C	.	.	MAF_INRAE=14.557;MAF_USDA=2.459
NC_035103.1	39183752	.	C	T	.	.	MAF_USDA=1.639
NC_035103.1	39183776	.	G	T	.	.	MAF_USDA=2.459
NC_035103.1	39183780	.	G	T	.	.	MAF_USDA=4.098
NC_035103.1	39183845	.	T	A	.	.	MAF_INRAE=10.127;MAF_USDA=4.706
NC_035103.1	39183860	.	T	G	.	.	MAF_INRAE=24.684;MAF_USDA=22.941
NC_035103.1	39184039	.	A	G	.	.	MAF_INRAE=17.089;MAF_USDA=13.115
NC_035103.1	39184041	.	G	A	.	.	MAF_INRAE=13.291;MAF_USDA=14.118
NC_035103.1	39184046	.	C	G	.	.	MAF_INRAE=13.291;MAF_USDA=13.529
NC_035103.1	39184048	.	A	G	.	.	MAF_INRAE=10.833;MAF_USDA=12.353
NC_035103.1	39184075	.	C	T	.	.	MAF_USDA=1.639
NC_035103.1	39184114	.	A	G	.	.	MAF_INRAE=13.291;MAF_USDA=12.353
NC_035103.1	39184116	.	A	G	.	.	MAF_INRAE=10.833;MAF_USDA=14.583
NC_035103.1	39184125	.	A	G	.	.	MAF_INRAE=5.263
NC_035103.1	39184223	.	T	G	.	.	MAF_INRAE=13.291;MAF_USDA=13.095
NC_035103.1	39184248	.	T	C	.	.	MAF_INRAE=7.595;MAF_USDA=14.881
NC_035103.1	39184320	.	A	G	.	.	MAF_USDA=28.916
NC_035103.1	39184348	.	A	C	.	.	MAF_USDA=30.12
NC_035103.1	39184402	.	G	T	.	.	MAF_USDA=29.167
NC_035103.1	39185129	.	C	A	.	.	MAF_USDA=45.652
NC_035103.1	39185333	.	G	T	.	.	MAF_USDA=1.639
NC_035103.1	39185405	.	G	A	.	.	MAF_INRAE=22.785;MAF_USDA=15.476
NC_035103.1	39185490	.	A	T	.	.	MAF_USDA=5.738
NC_035103.1	39185526	.	G	T	.	.	MAF_INRAE=17.722;MAF_USDA=31.765
NC_035103.1	39185532	.	G	A	.	.	MAF_INRAE=15.789;MAF_USDA=8.824
NC_035103.1	39185777	.	T	C	.	.	MAF_INRAE=10.526
NC_035103.1	39185813	.	A	G	.	.	MAF_INRAE=8.861;MAF_USDA=17.059
NC_035103.1	39185998	.	A	C	.	.	MAF_USDA=5.833
NC_035103.1	39186001	.	A	C	.	.	MAF_USDA=2.459
NC_035103.1	39186050	.	T	A	.	.	MAF_INRAE=27.848;MAF_USDA=9.836
NC_035103.1	39186171	.	C	T	.	.	MAF_INRAE=22.785;MAF_USDA=15.294
NC_035103.1	39186199	.	G	A	.	.	MAF_INRAE=6.667;MAF_USDA=10.0
NC_035103.1	39186274	.	G	C	.	.	MAF_USDA=1.639
NC_035103.1	39186282	.	C	A	.	.	MAF_INRAE=44.937;MAF_USDA=48.235
NC_035103.1	39186354	.	T	G	.	.	MAF_INRAE=21.519;MAF_USDA=15.294
NC_035103.1	39186432	.	C	G	.	.	MAF_INRAE=3.333
NC_035103.1	39186517	.	A	C	.	.	MAF_INRAE=13.291;MAF_USDA=13.529
NC_035103.1	39186569	.	G	T	.	.	MAF_USDA=37.5
NC_035103.1	39186651	.	G	C	.	.	MAF_INRAE=9.167
NC_035103.1	39186655	.	C	T	.	.	MAF_INRAE=9.167
NC_035103.1	39186678	.	G	A	.	.	MAF_INRAE=5.263
NC_035103.1	39186701	.	T	A	.	.	MAF_USDA=12.941
NC_035103.1	39186712	.	T	C	.	.	MAF_INRAE=10.526;MAF_USDA=7.377
NC_035103.1	39186728	.	T	A	.	.	MAF_USDA=9.016
NC_035103.1	39186729	.	A	C	.	.	MAF_USDA=9.016
NC_035103.1	39186739	.	G	A	.	.	MAF_USDA=6.557
NC_035103.1	39186741	.	C	G	.	.	MAF_USDA=5.738
NC_035103.1	39186743	.	C	A	.	.	MAF_USDA=5.738
NC_035103.1	39186748	.	T	A	.	.	MAF_USDA=1.667
NC_035103.1	39186759	.	C	A	.	.	MAF_USDA=1.667
NC_035103.1	39186772	.	T	G	.	.	MAF_INRAE=24.167
NC_035103.1	39186921	.	C	A	.	.	MAF_INRAE=5.263
NC_035103.1	39186942	.	C	A	.	.	MAF_INRAE=21.053
NC_035103.1	39187010	.	C	A	.	.	MAF_USDA=10.588
NC_035103.1	39187011	.	T	C	.	.	MAF_USDA=4.098
NC_035103.1	39187033	.	C	T	.	.	MAF_USDA=8.621
NC_035103.1	39187053	.	C	A	.	.	MAF_USDA=4.167
NC_035103.1	39187054	.	C	A	.	.	MAF_USDA=4.098
NC_035103.1	39187072	.	A	G	.	.	MAF_USDA=1.639
NC_035103.1	39187093	.	C	A	.	.	MAF_INRAE=10.526;MAF_USDA=9.412
NC_035103.1	39187185	.	C	T	.	.	MAF_INRAE=5.263;MAF_USDA=4.167
NC_035103.1	39187197	.	G	T	.	.	MAF_INRAE=27.5;MAF_USDA=10.417
NC_035103.1	39187211	.	T	C	.	.	MAF_INRAE=10.526;MAF_USDA=9.412
NC_035103.1	39187221	.	T	C	.	.	MAF_INRAE=10.526;MAF_USDA=10.0
NC_035103.1	39187240	.	T	G	.	.	MAF_INRAE=3.333
NC_035103.1	39187260	.	T	A	.	.	MAF_INRAE=10.526;MAF_USDA=8.824
NC_035103.1	39187282	.	A	C	.	.	MAF_INRAE=10.526;MAF_USDA=9.412
NC_035103.1	39187289	.	C	A	.	.	MAF_INRAE=10.526;MAF_USDA=9.412
NC_035103.1	39187295	.	T	C	.	.	MAF_USDA=2.459
NC_035103.1	39187326	.	C	A	.	.	MAF_INRAE=3.333;MAF_USDA=16.393
NC_035103.1	39187329	.	T	G	.	.	MAF_USDA=1.639
NC_035103.1	39187415	.	G	C	.	.	MAF_INRAE=10.526;MAF_USDA=9.412
NC_035103.1	39187427	.	C	A	.	.	MAF_INRAE=10.526;MAF_USDA=9.412
NC_035103.1	39187443	.	G	A	.	.	MAF_USDA=2.459
NC_035103.1	39187465	.	G	T	.	.	MAF_USDA=5.738
NC_035103.1	39187557	.	A	T	.	.	MAF_INRAE=10.526;MAF_USDA=10.0
NC_035103.1	39187584	.	G	A	.	.	MAF_INRAE=10.526;MAF_USDA=9.412
NC_035103.1	39187603	.	T	A	.	.	MAF_USDA=1.639
NC_035103.1	39187605	.	C	T	.	.	MAF_INRAE=29.747;MAF_USDA=17.647
NC_035103.1	39187619	.	T	G	.	.	MAF_INRAE=10.526;MAF_USDA=7.647
NC_035103.1	39187707	.	T	A	.	.	MAF_INRAE=10.526;MAF_USDA=10.0
NC_035103.1	39187711	.	A	T	.	.	MAF_USDA=10.0
NC_035103.1	39187726	.	A	G	.	.	MAF_INRAE=10.526;MAF_USDA=10.0
NC_035103.1	39187737	.	C	A	.	.	MAF_USDA=2.459
NC_035103.1	39187754	.	G	A	.	.	MAF_INRAE=10.526;MAF_USDA=9.412
NC_035103.1	39187766	.	G	A	.	.	MAF_INRAE=5.263
NC_035103.1	39187791	.	A	C	.	.	MAF_INRAE=3.333
NC_035103.1	39187793	.	C	A	.	.	MAF_INRAE=41.667
NC_035103.1	39187806	.	C	T	.	.	MAF_INRAE=10.526;MAF_USDA=10.0
NC_035103.1	39187860	.	A	C	.	.	MAF_INRAE=10.526;MAF_USDA=9.412
NC_035103.1	39187868	.	T	A	.	.	MAF_INRAE=10.526;MAF_USDA=9.412
NC_035103.1	39187871	.	A	C	.	.	MAF_INRAE=3.333
NC_035103.1	39188052	.	G	A	.	.	MAF_INRAE=5.263
NC_035103.1	39188087	.	T	C	.	.	MAF_INRAE=10.526;MAF_USDA=10.0
NC_035103.1	39188093	.	G	C	.	.	MAF_INRAE=10.526;MAF_USDA=10.0
NC_035103.1	39188131	.	A	G	.	.	MAF_INRAE=10.526;MAF_USDA=9.412
NC_035103.1	39188140	.	A	G	.	.	MAF_INRAE=25.316
NC_035103.1	39188169	.	G	T	.	.	MAF_USDA=2.459
NC_035103.1	39188281	.	C	T	.	.	MAF_USDA=4.167
NC_035103.1	39188305	.	A	C	.	.	MAF_INRAE=10.526
NC_035103.1	39188330	.	T	G	.	.	MAF_INRAE=38.608;MAF_USDA=31.25
NC_035103.1	39188340	.	T	A	.	.	MAF_USDA=4.167
NC_035103.1	39188342	.	T	A	.	.	MAF_INRAE=11.392;MAF_USDA=25.0
NC_035103.1	39188346	.	T	C	.	.	MAF_INRAE=10.526;MAF_USDA=4.167
NC_035103.1	39188349	.	G	A	.	.	MAF_USDA=10.588
NC_035103.1	39188355	.	G	T	.	.	MAF_INRAE=10.526;MAF_USDA=11.765
NC_035103.1	39188401	.	G	T	.	.	MAF_INRAE=6.667;MAF_USDA=5.294
NC_035103.1	39188433	.	C	T	.	.	MAF_USDA=1.639
NC_035103.1	39188437	.	C	A	.	.	MAF_INRAE=10.526;MAF_USDA=8.824
NC_035103.1	39188444	.	A	G	.	.	MAF_INRAE=10.526;MAF_USDA=10.656
NC_035103.1	39188465	.	C	G	.	.	MAF_INRAE=3.333;MAF_USDA=2.083
NC_035103.1	39188565	.	A	T	.	.	MAF_USDA=4.167
NC_035103.1	39189010	.	G	A	.	.	MAF_USDA=6.667
NC_035103.1	39189032	.	A	G	.	.	MAF_USDA=5.0
NC_035103.1	39189035	.	T	G	.	.	MAF_USDA=2.5
NC_035103.1	39189051	.	A	G	.	.	MAF_USDA=25.595
NC_035103.1	39189054	.	C	T	.	.	MAF_USDA=25.0
NC_035103.1	39189095	.	C	T	.	.	MAF_USDA=4.167
NC_035103.1	39189135	.	A	T	.	.	MAF_INRAE=4.167;MAF_USDA=25.0
NC_035103.1	39189150	.	G	C	.	.	MAF_INRAE=5.833
NC_035103.1	39189152	.	A	C	.	.	MAF_INRAE=5.833
NC_035103.1	39189153	.	G	A	.	.	MAF_INRAE=5.833
NC_035103.1	39189161	.	A	G	.	.	MAF_USDA=5.833
NC_035103.1	39189185	.	T	C	.	.	MAF_USDA=25.0
NC_035103.1	39189266	.	C	T	.	.	MAF_INRAE=18.333;MAF_USDA=5.932
NC_035103.1	39189296	.	A	C	.	.	MAF_INRAE=28.333;MAF_USDA=16.265
NC_035103.1	39189298	.	A	G	.	.	MAF_INRAE=28.333;MAF_USDA=19.88
NC_035103.1	39189361	.	T	A	.	.	MAF_USDA=12.5
NC_035103.1	39189379	.	G	A	.	.	MAF_INRAE=28.333;MAF_USDA=15.882
NC_035103.1	39189418	.	A	T	.	.	MAF_USDA=1.639
NC_035103.1	39189512	.	G	A	.	.	MAF_INRAE=25.949;MAF_USDA=14.118
NC_035103.1	39189525	.	C	G	.	.	MAF_USDA=14.118
NC_035103.1	39189536	.	G	A	.	.	MAF_USDA=8.235
NC_035103.1	39189537	.	T	C	.	.	MAF_USDA=28.235
NC_035103.1	39189542	.	C	A	.	.	MAF_USDA=8.235
NC_035103.1	39189563	.	G	C	.	.	MAF_USDA=4.167
NC_035103.1	39189580	.	C	T	.	.	MAF_USDA=3.279
NC_035103.1	39189624	.	T	C	.	.	MAF_USDA=35.294
NC_035103.1	39189661	.	A	G	.	.	MAF_USDA=9.412
NC_035103.1	39189665	.	T	C	.	.	MAF_USDA=2.459
NC_035103.1	39189688	.	C	T	.	.	MAF_USDA=3.279
NC_035103.1	39189689	.	G	C	.	.	MAF_USDA=3.279
NC_035103.1	39189697	.	A	C	.	.	MAF_USDA=4.098
NC_035103.1	39189713	.	G	T	.	.	MAF_INRAE=29.167
NC_035103.1	39189744	.	A	T	.	.	MAF_INRAE=23.418;MAF_USDA=3.279
NC_035103.1	39189752	.	A	G	.	.	MAF_INRAE=10.526;MAF_USDA=8.235
NC_035103.1	39189761	.	G	T	.	.	MAF_USDA=12.5
NC_035103.1	39189767	.	G	A	.	.	MAF_INRAE=10.526;MAF_USDA=4.918
NC_035103.1	39189782	.	C	T	.	.	MAF_INRAE=10.526;MAF_USDA=5.882
NC_035103.1	39189811	.	C	T	.	.	MAF_USDA=4.098
NC_035103.1	39189827	.	G	A	.	.	MAF_INRAE=19.167
NC_035103.1	39189834	.	C	A	.	.	MAF_USDA=4.098
NC_035103.1	39189843	.	C	A	.	.	MAF_USDA=9.836
NC_035103.1	39189845	.	G	T	.	.	MAF_INRAE=8.861;MAF_USDA=24.706
NC_035103.1	39189846	.	A	G	.	.	MAF_INRAE=5.0;MAF_USDA=24.706
NC_035103.1	39189876	.	C	G	.	.	MAF_INRAE=47.468;MAF_USDA=50.0
NC_035103.1	39189879	.	C	T	.	.	MAF_INRAE=42.5;MAF_USDA=50.0
NC_035103.1	39189890	.	C	T	.	.	MAF_USDA=9.016
NC_035103.1	39189912	.	G	A	.	.	MAF_INRAE=5.263;MAF_USDA=7.647
NC_035103.1	39190036	.	T	A	.	.	MAF_INRAE=3.333;MAF_USDA=16.667
NC_035103.1	39190039	.	G	C	.	.	MAF_USDA=4.098
NC_035103.1	39190079	.	C	T	.	.	MAF_INRAE=10.526;MAF_USDA=10.0
NC_035103.1	39190128	.	C	T	.	.	MAF_INRAE=10.526;MAF_USDA=8.824
NC_035103.1	39193766	.	G	A	.	.	MAF_USDA=37.5
NC_035103.1	39193895	.	A	C	.	.	MAF_USDA=37.5
NC_035103.1	39193928	.	C	T	.	.	MAF_USDA=14.634
NC_035103.1	39193929	.	A	T	.	.	MAF_USDA=12.5
NC_035103.1	39194080	.	A	C	.	.	MAF_INRAE=10.526;MAF_USDA=8.235
NC_035103.1	39194090	.	C	T	.	.	MAF_USDA=2.459
NC_035103.1	39194147	.	G	A	.	.	MAF_USDA=4.918
NC_035103.1	39194163	.	A	C	.	.	MAF_USDA=1.639
NC_035103.1	39194165	.	C	T	.	.	MAF_INRAE=27.5;MAF_USDA=12.5
NC_035103.1	39194210	.	A	G	.	.	MAF_INRAE=23.333
NC_035103.1	39194237	.	G	A	.	.	MAF_INRAE=38.333
NC_035103.1	39194300	.	T	G	.	.	MAF_INRAE=45.833
NC_035103.1	39194386	.	C	T	.	.	MAF_INRAE=20.0
NC_035103.1	39194397	.	G	A	.	.	MAF_INRAE=11.667
NC_035103.1	39194427	.	T	C	.	.	MAF_INRAE=16.667
NC_035103.1	39194428	.	G	A	.	.	MAF_INRAE=16.667
NC_035103.1	39194468	.	G	A	.	.	MAF_USDA=4.167
NC_035103.1	39199539	.	C	A	.	.	MAF_USDA=4.167
NC_035103.1	39199561	.	C	A	.	.	MAF_USDA=6.25
NC_035103.1	39199601	.	G	A	.	.	MAF_USDA=14.583
NC_035103.1	39199633	.	T	A	.	.	MAF_USDA=8.333
NC_035103.1	39199686	.	T	C	.	.	MAF_USDA=6.25
NC_035103.1	39199698	.	T	C	.	.	MAF_USDA=21.311
NC_035103.1	39199729	.	G	A	.	.	MAF_USDA=3.529
NC_035103.1	39199732	.	C	T	.	.	MAF_USDA=6.557
NC_035103.1	39199831	.	G	T	.	.	MAF_USDA=3.279
NC_035103.1	39199877	.	C	G	.	.	MAF_INRAE=5.263;MAF_USDA=11.765
NC_035103.1	39199891	.	C	A	.	.	MAF_USDA=1.639
NC_035103.1	39199910	.	C	A	.	.	MAF_INRAE=10.526
NC_035103.1	39199913	.	C	T	.	.	MAF_INRAE=5.833
NC_035103.1	39199959	.	G	A	.	.	MAF_INRAE=15.833
NC_035103.1	39199965	.	G	A	.	.	MAF_USDA=1.639
NC_035103.1	39199995	.	T	A	.	.	MAF_INRAE=28.333
NC_035103.1	39200019	.	A	G	.	.	MAF_INRAE=27.5
NC_035103.1	39200107	.	T	C	.	.	MAF_INRAE=10.526;MAF_USDA=17.647
NC_035103.1	39200141	.	C	T	.	.	MAF_USDA=4.098
NC_035103.1	39200171	.	T	A	.	.	MAF_INRAE=10.526
NC_035103.1	39200250	.	G	T	.	.	MAF_INRAE=5.263;MAF_USDA=10.714
NC_035103.1	39200273	.	T	A	.	.	MAF_USDA=17.262
NC_035103.1	39200299	.	T	C	.	.	MAF_USDA=6.471
NC_035103.1	39200311	.	A	C	.	.	MAF_USDA=12.295
NC_035103.1	39200333	.	C	T	.	.	MAF_USDA=7.143
NC_035103.1	39200338	.	T	C	.	.	MAF_INRAE=3.797;MAF_USDA=19.643
NC_035103.1	39200346	.	A	C	.	.	MAF_USDA=2.459
NC_035103.1	39200383	.	A	G	.	.	MAF_INRAE=6.962;MAF_USDA=29.412
NC_035103.1	39200404	.	A	G	.	.	MAF_INRAE=10.526;MAF_USDA=10.588
NC_035103.1	39200420	.	G	A	.	.	MAF_INRAE=21.053;MAF_USDA=30.588
NC_035103.1	39200483	.	G	A	.	.	MAF_USDA=2.459
NC_035103.1	39200590	.	T	A	.	.	MAF_INRAE=10.526;MAF_USDA=1.639
NC_035103.1	39200595	.	G	A	.	.	MAF_USDA=1.639
NC_035103.1	39200732	.	A	G	.	.	MAF_INRAE=11.392;MAF_USDA=38.824
NC_035103.1	39200753	.	A	G	.	.	MAF_INRAE=10.526;MAF_USDA=11.176
NC_035103.1	39200765	.	G	C	.	.	MAF_USDA=1.639
NC_035103.1	39200776	.	G	A	.	.	MAF_USDA=3.279
NC_035103.1	39200789	.	T	C	.	.	MAF_USDA=5.294
NC_035103.1	39200921	.	C	T	.	.	MAF_USDA=1.639
NC_035103.1	39201009	.	C	A	.	.	MAF_USDA=16.667
NC_035103.1	39201119	.	G	T	.	.	MAF_USDA=5.294
NC_035103.1	39201133	.	A	C	.	.	MAF_USDA=37.5
NC_035103.1	39201162	.	G	A	.	.	MAF_USDA=10.241
NC_035103.1	39201224	.	A	T	.	.	MAF_USDA=16.667
NC_035103.1	39201389	.	C	T	.	.	MAF_USDA=10.417
NC_035103.1	39201401	.	G	A	.	.	MAF_INRAE=10.526;MAF_USDA=9.524
NC_035103.1	39201443	.	C	A	.	.	MAF_USDA=4.098
NC_035103.1	39201451	.	C	T	.	.	MAF_USDA=4.706
NC_035103.1	39201474	.	G	A	.	.	MAF_USDA=4.706
NC_035103.1	39201496	.	A	G	.	.	MAF_USDA=2.459
NC_035103.1	39201556	.	T	G	.	.	MAF_INRAE=10.526;MAF_USDA=11.765
NC_035103.1	39201557	.	G	A	.	.	MAF_INRAE=10.526
NC_035103.1	39201636	.	T	C	.	.	MAF_INRAE=10.526;MAF_USDA=10.588
NC_035103.1	39201645	.	T	C	.	.	MAF_INRAE=10.526;MAF_USDA=10.588
NC_035103.1	39201785	.	T	C	.	.	MAF_USDA=1.639
NC_035103.1	39201836	.	A	C	.	.	MAF_INRAE=10.526
NC_035103.1	39201852	.	C	T	.	.	MAF_USDA=1.639
NC_035103.1	39201867	.	C	A	.	.	MAF_USDA=3.279
NC_035103.1	39202055	.	C	A	.	.	MAF_USDA=1.639
NC_035103.1	39202056	.	A	C	.	.	MAF_USDA=1.639
NC_035103.1	39202058	.	G	A	.	.	MAF_INRAE=3.333;MAF_USDA=2.459
NC_035103.1	39202062	.	A	T	.	.	MAF_INRAE=3.333
NC_035103.1	39202087	.	G	T	.	.	MAF_INRAE=5.0;MAF_USDA=12.941
NC_035103.1	39202120	.	C	A	.	.	MAF_INRAE=5.0
NC_035103.1	39202144	.	G	T	.	.	MAF_INRAE=5.833
NC_035103.1	39202293	.	C	G	.	.	MAF_INRAE=3.333
NC_035103.1	39202300	.	C	T	.	.	MAF_INRAE=34.177;MAF_USDA=41.667
NC_035103.1	39202335	.	G	T	.	.	MAF_INRAE=21.053;MAF_USDA=4.918
NC_035103.1	39202351	.	G	T	.	.	MAF_USDA=2.459
NC_035103.1	39202356	.	G	T	.	.	MAF_USDA=36.471
NC_035103.1	39202364	.	C	A	.	.	MAF_USDA=3.279
NC_035103.1	39202366	.	G	A	.	.	MAF_INRAE=10.526;MAF_USDA=10.0
NC_035103.1	39202485	.	T	G	.	.	MAF_USDA=14.118
NC_035103.1	39202496	.	G	A	.	.	MAF_USDA=32.143
NC_035103.1	39205064	.	T	C	.	.	MAF_INRAE=11.667;MAF_USDA=25.0
NC_035103.1	39205084	.	C	T	.	.	MAF_USDA=16.667
NC_035103.1	39205096	.	T	G	.	.	MAF_USDA=4.167
NC_035103.1	39205187	.	G	A	.	.	MAF_INRAE=44.167;MAF_USDA=16.667
NC_035103.1	39205284	.	C	T	.	.	MAF_INRAE=10.526;MAF_USDA=8.333
NC_035103.1	39205336	.	A	T	.	.	MAF_USDA=11.475
NC_035103.1	39205345	.	G	A	.	.	MAF_USDA=11.475
NC_035103.1	39205366	.	A	G	.	.	MAF_INRAE=10.526;MAF_USDA=9.412
NC_035103.1	39205370	.	T	C	.	.	MAF_INRAE=39.241;MAF_USDA=8.197
NC_035103.1	39205376	.	G	A	.	.	MAF_INRAE=10.526
NC_035103.1	39205385	.	C	T	.	.	MAF_USDA=7.059
NC_035103.1	39205413	.	C	T	.	.	MAF_USDA=5.882
NC_035103.1	39205422	.	C	T	.	.	MAF_INRAE=5.263
NC_035103.1	39205428	.	C	A	.	.	MAF_INRAE=10.759;MAF_USDA=12.941
NC_035103.1	39205468	.	C	T	.	.	MAF_USDA=1.639
NC_035103.1	39205490	.	T	G	.	.	MAF_USDA=39.157
NC_035103.1	39205523	.	G	C	.	.	MAF_USDA=40.361
NC_035103.1	39205527	.	A	T	.	.	MAF_USDA=24.699
NC_035103.1	39205540	.	C	T	.	.	MAF_USDA=10.843
NC_035103.1	39205546	.	A	C	.	.	MAF_USDA=4.237
NC_035103.1	39205556	.	C	T	.	.	MAF_USDA=1.724
NC_035103.1	39205621	.	G	T	.	.	MAF_USDA=5.422
NC_035103.1	39205633	.	G	A	.	.	MAF_USDA=4.167
NC_035103.1	39205707	.	G	T	.	.	MAF_USDA=43.75
NC_035103.1	39206939	.	C	A	.	.	MAF_USDA=12.5
NC_035103.1	39206945	.	C	A	.	.	MAF_USDA=39.583
NC_035103.1	39207029	.	T	A	.	.	MAF_USDA=45.833
NC_035103.1	39207056	.	A	G	.	.	MAF_USDA=14.583
NC_035103.1	39207062	.	T	A	.	.	MAF_USDA=4.167
NC_035103.1	39207104	.	A	T	.	.	MAF_USDA=10.417
NC_035103.1	39207114	.	A	T	.	.	MAF_USDA=32.609
NC_035103.1	39207144	.	T	A	.	.	MAF_USDA=10.366
NC_035103.1	39207153	.	G	A	.	.	MAF_USDA=5.488
NC_035103.1	39207224	.	T	A	.	.	MAF_USDA=19.277
NC_035103.1	39207225	.	G	C	.	.	MAF_USDA=3.39
NC_035103.1	39207235	.	TA	TT	.	.	MAF_USDA=37.5
NC_035103.1	39207236	.	A	T	.	.	MAF_INRAE=10.526
NC_035103.1	39207269	.	A	T	.	.	MAF_USDA=12.5
NC_035103.1	39207278	.	A	C	.	.	MAF_INRAE=10.127;MAF_USDA=15.663
NC_035103.1	39207322	.	G	T	.	.	MAF_INRAE=8.333;MAF_USDA=37.5
NC_035103.1	39207323	.	G	T	.	.	MAF_INRAE=8.333;MAF_USDA=37.5
NC_035103.1	39207337	.	T	C	.	.	MAF_INRAE=21.053;MAF_USDA=18.235
NC_035103.1	39207423	.	C	T	.	.	MAF_USDA=4.706
NC_035103.1	39207427	.	G	T	.	.	MAF_USDA=3.529
NC_035103.1	39207435	.	G	T	.	.	MAF_USDA=4.098
NC_035103.1	39207436	.	G	T	.	.	MAF_USDA=4.098
NC_035103.1	39207462	.	C	G	.	.	MAF_INRAE=8.861;MAF_USDA=12.941
NC_035103.1	39207493	.	T	C	.	.	MAF_INRAE=16.456;MAF_USDA=38.235
NC_035103.1	39207494	.	G	A	.	.	MAF_USDA=10.588
NC_035103.1	39207503	.	G	A	.	.	MAF_INRAE=5.263;MAF_USDA=9.016
NC_035103.1	39207530	.	G	A	.	.	MAF_INRAE=10.526;MAF_USDA=11.475
NC_035103.1	39207589	.	C	T	.	.	MAF_INRAE=36.667
NC_035103.1	39207605	.	A	T	.	.	MAF_INRAE=35.833
NC_035103.1	39207607	.	C	T	.	.	MAF_INRAE=36.667
NC_035103.1	39207622	.	G	A	.	.	MAF_INRAE=37.5
NC_035103.1	39207628	.	A	C	.	.	MAF_INRAE=36.667
NC_035103.1	39207630	.	G	A	.	.	MAF_INRAE=36.667
NC_035103.1	39207632	.	T	C	.	.	MAF_INRAE=36.667
NC_035103.1	39207637	.	T	C	.	.	MAF_INRAE=37.5
NC_035103.1	39207639	.	A	C	.	.	MAF_INRAE=37.5
NC_035103.1	39207657	.	T	C	.	.	MAF_INRAE=35.0
NC_035103.1	39207658	.	G	A	.	.	MAF_INRAE=35.0
NC_035103.1	39207717	.	G	T	.	.	MAF_INRAE=10.526;MAF_USDA=11.176
NC_035103.1	39207827	.	A	C	.	.	MAF_INRAE=3.333
NC_035103.1	39207897	.	T	G	.	.	MAF_USDA=47.917
NC_035103.1	39209662	.	G	A	.	.	MAF_USDA=10.588
NC_035103.1	39209674	.	A	C	.	.	MAF_INRAE=10.526;MAF_USDA=8.235
NC_035103.1	39209675	.	T	A	.	.	MAF_USDA=8.235
NC_035103.1	39209706	.	C	A	.	.	MAF_INRAE=5.833;MAF_USDA=48.235
NC_035103.1	39209716	.	G	C	.	.	MAF_USDA=8.235
NC_035103.1	39209736	.	A	C	.	.	MAF_INRAE=10.526
NC_035103.1	39209751	.	A	C	.	.	MAF_USDA=1.639
NC_035103.1	39209760	.	T	C	.	.	MAF_INRAE=3.333;MAF_USDA=36.885
NC_035103.1	39209786	.	C	T	.	.	MAF_INRAE=10.526;MAF_USDA=12.353
NC_035103.1	39209860	.	G	A	.	.	MAF_INRAE=26.667;MAF_USDA=7.647
NC_035103.1	39209954	.	A	T	.	.	MAF_USDA=27.083
NC_035103.1	39209983	.	T	C	.	.	MAF_INRAE=10.526;MAF_USDA=10.0
NC_035103.1	39210029	.	A	G	.	.	MAF_INRAE=10.526;MAF_USDA=3.279
NC_035103.1	39210069	.	G	A	.	.	MAF_USDA=3.279
NC_035103.1	39210096	.	T	G	.	.	MAF_INRAE=10.526;MAF_USDA=11.176
NC_035103.1	39210170	.	C	T	.	.	MAF_USDA=5.738
NC_035103.1	39210180	.	A	T	.	.	MAF_USDA=5.738
NC_035103.1	39210183	.	G	T	.	.	MAF_INRAE=42.405;MAF_USDA=21.765
NC_035103.1	39210251	.	G	A	.	.	MAF_INRAE=9.167;MAF_USDA=38.235
NC_035103.1	39210252	.	G	A	.	.	MAF_USDA=10.0
NC_035103.1	39210267	.	G	C	.	.	MAF_USDA=9.412
NC_035103.1	39210271	.	A	G	.	.	MAF_USDA=8.929
NC_035103.1	39210276	.	T	C	.	.	MAF_USDA=9.524
NC_035103.1	39210280	.	T	A	.	.	MAF_INRAE=41.667;MAF_USDA=31.25
NC_035103.1	39210329	.	A	T	.	.	MAF_INRAE=29.167;MAF_USDA=16.667
NC_035103.1	39210339	.	G	A	.	.	MAF_USDA=6.25
NC_035103.1	39210351	.	T	G	.	.	MAF_USDA=10.0
NC_035103.1	39210354	.	A	G	.	.	MAF_INRAE=32.5;MAF_USDA=28.824
NC_035103.1	39210423	.	T	A	.	.	MAF_USDA=10.0
NC_035103.1	39211346	.	G	A	.	.	MAF_USDA=22.917
NC_035103.1	39211350	.	G	A	.	.	MAF_USDA=4.167
NC_035103.1	39211382	.	C	T	.	.	MAF_USDA=2.083
NC_035103.1	39211432	.	G	A	.	.	MAF_USDA=4.167
NC_035103.1	39211443	.	C	A	.	.	MAF_USDA=16.667
NC_035103.1	39211565	.	A	G	.	.	MAF_USDA=4.118
NC_035103.1	39211572	.	T	A	.	.	MAF_INRAE=36.842;MAF_USDA=48.824
NC_035103.1	39211573	.	G	T	.	.	MAF_USDA=48.824
NC_035103.1	39211585	.	G	A	.	.	MAF_INRAE=36.842;MAF_USDA=18.75
NC_035103.1	39211620	.	G	A	.	.	MAF_INRAE=26.316;MAF_USDA=36.471
NC_035103.1	39211651	.	C	A	.	.	MAF_USDA=13.333
NC_035103.1	39211725	.	T	C	.	.	MAF_USDA=8.197
NC_035103.1	39211743	.	G	C	.	.	MAF_USDA=9.167
NC_035103.1	39211749	.	C	T	.	.	MAF_USDA=1.639
NC_035103.1	39211750	.	G	A	.	.	MAF_USDA=25.882
NC_035103.1	39211820	.	C	T	.	.	MAF_USDA=15.217
NC_035103.1	39211831	.	T	C	.	.	MAF_USDA=4.706
NC_035103.1	39211832	.	T	C	.	.	MAF_USDA=4.706
NC_035103.1	39211844	.	G	T	.	.	MAF_USDA=3.279
NC_035103.1	39211896	.	C	T	.	.	MAF_INRAE=10.526
NC_035103.1	39211907	.	C	G	.	.	MAF_USDA=9.524
NC_035103.1	39211998	.	C	A	.	.	MAF_INRAE=10.526
NC_035103.1	39212040	.	GT	GC	.	.	MAF_USDA=41.667
NC_035103.1	39212041	.	T	C	.	.	MAF_INRAE=20.833
NC_035103.1	39212116	.	G	A	.	.	MAF_USDA=2.459
NC_035103.1	39212146	.	G	A	.	.	MAF_USDA=17.059
NC_035103.1	39212171	.	G	A	.	.	MAF_USDA=2.459
NC_035103.1	39212205	.	A	G	.	.	MAF_INRAE=10.526;MAF_USDA=11.765
NC_035103.1	39212209	.	A	C	.	.	MAF_USDA=1.639
NC_035103.1	39212240	.	T	C	.	.	MAF_INRAE=3.797;MAF_USDA=14.706
NC_035103.1	39212248	.	T	C	.	.	MAF_INRAE=3.797;MAF_USDA=14.706
NC_035103.1	39212369	.	C	T	.	.	MAF_USDA=4.098
NC_035103.1	39212374	.	A	C	.	.	MAF_INRAE=18.987;MAF_USDA=3.279
NC_035103.1	39212437	.	T	C	.	.	MAF_USDA=2.459
NC_035103.1	39212440	.	C	G	.	.	MAF_INRAE=43.038;MAF_USDA=41.176
NC_035103.1	39212460	.	G	T	.	.	MAF_INRAE=37.342;MAF_USDA=11.765
NC_035103.1	39212492	.	A	T	.	.	MAF_INRAE=10.759;MAF_USDA=4.167
NC_035103.1	39212527	.	A	G	.	.	MAF_INRAE=3.333;MAF_USDA=32.941
NC_035103.1	39212588	.	G	A	.	.	MAF_INRAE=17.722;MAF_USDA=22.353
NC_035103.1	39212611	.	A	G	.	.	MAF_INRAE=20.253;MAF_USDA=17.647
NC_035103.1	39212616	.	C	A	.	.	MAF_INRAE=11.392;MAF_USDA=17.059
NC_035103.1	39212652	.	C	A	.	.	MAF_INRAE=15.789;MAF_USDA=2.941
NC_035103.1	39212673	.	C	A	.	.	MAF_INRAE=18.987;MAF_USDA=7.059
NC_035103.1	39212791	.	G	A	.	.	MAF_USDA=2.459
NC_035103.1	39212831	.	A	G	.	.	MAF_INRAE=31.579;MAF_USDA=15.574
NC_035103.1	39212949	.	A	G	.	.	MAF_USDA=20.833
NC_035103.1	39212951	.	G	A	.	.	MAF_USDA=10.417
NC_035103.1	39213681	.	A	G	.	.	MAF_USDA=4.706
NC_035103.1	39213683	.	G	A	.	.	MAF_USDA=10.417
NC_035103.1	39213810	.	G	T	.	.	MAF_USDA=16.667
NC_035103.1	39213817	.	G	A	.	.	MAF_USDA=10.417
NC_035103.1	39213828	.	A	T	.	.	MAF_USDA=18.75
NC_035103.1	39213850	.	G	A	.	.	MAF_USDA=8.333
NC_035103.1	39213866	.	C	T	.	.	MAF_USDA=8.333
NC_035103.1	39213871	.	A	T	.	.	MAF_INRAE=2.632
NC_035103.1	39213885	.	C	T	.	.	MAF_INRAE=2.632;MAF_USDA=18.75
NC_035103.1	39213902	.	A	C	.	.	MAF_USDA=10.417
NC_035103.1	39213931	.	T	C	.	.	MAF_INRAE=49.167;MAF_USDA=33.333
NC_035103.1	39213953	.	T	A	.	.	MAF_USDA=6.557
NC_035103.1	39213955	.	T	C	.	.	MAF_USDA=4.098
NC_035103.1	39213960	.	G	C	.	.	MAF_USDA=3.279
NC_035103.1	39213984	.	T	G	.	.	MAF_USDA=20.833
NC_035103.1	39214000	.	T	G	.	.	MAF_USDA=4.706
NC_035103.1	39214026	.	C	A	.	.	MAF_INRAE=1.667;MAF_USDA=10.656
NC_035103.1	39214028	.	T	G	.	.	MAF_INRAE=1.667
NC_035103.1	39214036	.	T	C	.	.	MAF_USDA=1.639
NC_035103.1	39214037	.	G	A	.	.	MAF_USDA=1.639
NC_035103.1	39214041	.	G	A	.	.	MAF_USDA=7.377
NC_035103.1	39214086	.	T	G	.	.	MAF_INRAE=2.5
NC_035103.1	39214087	.	T	A	.	.	MAF_INRAE=2.5
NC_035103.1	39214099	.	T	A	.	.	MAF_INRAE=5.263;MAF_USDA=2.353
NC_035103.1	39214106	.	A	C	.	.	MAF_INRAE=3.333
NC_035103.1	39214108	.	G	T	.	.	MAF_INRAE=3.333
NC_035103.1	39214110	.	T	A	.	.	MAF_INRAE=2.5
NC_035103.1	39214121	.	G	C	.	.	MAF_INRAE=10.526;MAF_USDA=4.118
NC_035103.1	39214130	.	G	A	.	.	MAF_INRAE=24.167;MAF_USDA=5.882
NC_035103.1	39214140	.	A	G	.	.	MAF_INRAE=24.167;MAF_USDA=5.882
NC_035103.1	39214170	.	A	G	.	.	MAF_INRAE=19.62;MAF_USDA=13.529
NC_035103.1	39214196	.	C	A	.	.	MAF_INRAE=35.443;MAF_USDA=27.059
NC_035103.1	39214241	.	T	A	.	.	MAF_INRAE=10.526
NC_035103.1	39214279	.	T	A	.	.	MAF_INRAE=50.0;MAF_USDA=25.294
NC_035103.1	39214282	.	C	T	.	.	MAF_INRAE=10.127;MAF_USDA=12.353
NC_035103.1	39214298	.	C	T	.	.	MAF_INRAE=12.658;MAF_USDA=22.941
NC_035103.1	39214305	.	T	A	.	.	MAF_INRAE=10.526
NC_035103.1	39214321	.	C	A	.	.	MAF_INRAE=1.667
NC_035103.1	39214361	.	G	A	.	.	MAF_INRAE=5.263;MAF_USDA=2.381
NC_035103.1	39214394	.	G	A	.	.	MAF_INRAE=27.5;MAF_USDA=13.529
NC_035103.1	39214414	.	A	C	.	.	MAF_INRAE=15.789;MAF_USDA=39.583
NC_035103.1	39214444	.	C	A	.	.	MAF_INRAE=42.405
NC_035103.1	39214469	.	A	C	.	.	MAF_USDA=1.639
NC_035103.1	39214517	.	G	T	.	.	MAF_USDA=2.459
NC_035103.1	39214550	.	A	G	.	.	MAF_USDA=2.459
NC_035103.1	39214567	.	A	G	.	.	MAF_INRAE=7.595;MAF_USDA=4.762
NC_035103.1	39214623	.	A	T	.	.	MAF_USDA=3.333
NC_035103.1	39214647	.	A	C	.	.	MAF_INRAE=27.848;MAF_USDA=4.706
NC_035103.1	39214655	.	A	G	.	.	MAF_USDA=11.475
NC_035103.1	39214706	.	A	C	.	.	MAF_USDA=2.459
NC_035103.1	39214750	.	G	T	.	.	MAF_USDA=1.639
NC_035103.1	39214751	.	A	T	.	.	MAF_USDA=1.639
NC_035103.1	39214762	.	C	T	.	.	MAF_INRAE=10.526
NC_035103.1	39214779	.	T	C	.	.	MAF_INRAE=1.667;MAF_USDA=3.279
NC_035103.1	39214824	.	T	C	.	.	MAF_INRAE=17.722;MAF_USDA=25.0
NC_035103.1	39214868	.	C	A	.	.	MAF_USDA=1.667
NC_035103.1	39214869	.	T	C	.	.	MAF_INRAE=25.833;MAF_USDA=5.357
NC_035103.1	39214903	.	A	C	.	.	MAF_INRAE=12.025;MAF_USDA=8.824
NC_035103.1	39214973	.	T	G	.	.	MAF_USDA=2.5
NC_035103.1	39215009	.	C	A	.	.	MAF_INRAE=11.392;MAF_USDA=11.475
NC_035103.1	39215070	.	G	A	.	.	MAF_INRAE=22.785;MAF_USDA=8.235
NC_035103.1	39215081	.	G	C	.	.	MAF_INRAE=11.392;MAF_USDA=10.588
NC_035103.1	39215114	.	C	A	.	.	MAF_USDA=20.588
NC_035103.1	39215208	.	T	C	.	.	MAF_USDA=3.279
NC_035103.1	39215217	.	G	A	.	.	MAF_INRAE=5.263;MAF_USDA=1.639
NC_035103.1	39215220	.	G	A	.	.	MAF_INRAE=36.076;MAF_USDA=20.0
NC_035103.1	39215226	.	T	G	.	.	MAF_INRAE=15.823;MAF_USDA=16.471
NC_035103.1	39215296	.	G	T	.	.	MAF_INRAE=10.526
NC_035103.1	39215306	.	A	T	.	.	MAF_INRAE=31.579;MAF_USDA=39.412
NC_035103.1	39215324	.	C	A	.	.	MAF_USDA=5.738
NC_035103.1	39215641	.	G	A	.	.	MAF_USDA=6.471
NC_035103.1	39215724	.	G	C	.	.	MAF_USDA=16.667
NC_035103.1	39215725	.	T	G	.	.	MAF_USDA=16.667
NC_035103.1	39215734	.	A	G	.	.	MAF_INRAE=10.526;MAF_USDA=20.0
NC_035103.1	39215777	.	T	A	.	.	MAF_INRAE=6.962;MAF_USDA=4.118
NC_035103.1	39215881	.	A	T	.	.	MAF_USDA=33.333
NC_035103.1	39215884	.	T	A	.	.	MAF_USDA=6.25
NC_035103.1	39215885	.	T	A	.	.	MAF_USDA=25.0
NC_035103.1	39215886	.	T	A	.	.	MAF_USDA=6.25
NC_035103.1	39215887	.	T	A	.	.	MAF_INRAE=24.167;MAF_USDA=35.417
NC_035103.1	39215929	.	G	A	.	.	MAF_INRAE=5.263;MAF_USDA=2.353
NC_035103.1	39215960	.	G	A	.	.	MAF_INRAE=9.494;MAF_USDA=14.118
NC_035103.1	39215984	.	T	A	.	.	MAF_INRAE=5.696;MAF_USDA=30.328
NC_035103.1	39215995	.	A	C	.	.	MAF_USDA=4.098
NC_035103.1	39216072	.	T	C	.	.	MAF_USDA=1.639
NC_035103.1	39216099	.	G	T	.	.	MAF_INRAE=24.684;MAF_USDA=4.167
NC_035103.1	39216206	.	T	C	.	.	MAF_USDA=15.294
NC_035103.1	39216251	.	C	A	.	.	MAF_INRAE=12.025;MAF_USDA=8.824
NC_035103.1	39216327	.	C	T	.	.	MAF_INRAE=25.949;MAF_USDA=7.059
NC_035103.1	39216513	.	G	T	.	.	MAF_USDA=5.738
NC_035103.1	39216540	.	A	G	.	.	MAF_INRAE=10.526
NC_035103.1	39216572	.	C	A	.	.	MAF_INRAE=16.456;MAF_USDA=14.118
NC_035103.1	39216665	.	G	T	.	.	MAF_INRAE=20.833;MAF_USDA=17.647
NC_035103.1	39216687	.	G	A	.	.	MAF_INRAE=26.582;MAF_USDA=2.353
NC_035103.1	39216705	.	A	G	.	.	MAF_INRAE=5.696;MAF_USDA=41.176
NC_035103.1	39216733	.	A	G	.	.	MAF_INRAE=27.215;MAF_USDA=2.353
NC_035103.1	39216766	.	A	T	.	.	MAF_INRAE=33.333
NC_035103.1	39216779	.	A	T	.	.	MAF_INRAE=3.333
NC_035103.1	39216829	.	G	A	.	.	MAF_INRAE=31.013;MAF_USDA=40.588
NC_035103.1	39216836	.	A	C	.	.	MAF_INRAE=26.582;MAF_USDA=20.588
NC_035103.1	39216904	.	A	G	.	.	MAF_USDA=42.353
NC_035103.1	39216922	.	G	T	.	.	MAF_USDA=6.471
NC_035103.1	39217145	.	C	A	.	.	MAF_USDA=41.176
NC_035103.1	39217171	.	A	T	.	.	MAF_USDA=1.639
NC_035103.1	39217198	.	C	T	.	.	MAF_USDA=2.353
NC_035103.1	39217213	.	A	T	.	.	MAF_USDA=42.353
NC_035103.1	39217233	.	G	T	.	.	MAF_USDA=1.639
NC_035103.1	39217242	.	C	A	.	.	MAF_USDA=2.941
NC_035103.1	39217334	.	C	A	.	.	MAF_INRAE=5.696;MAF_USDA=41.765
NC_035103.1	39217409	.	T	C	.	.	MAF_USDA=5.294
NC_035103.1	39217441	.	C	A	.	.	MAF_INRAE=37.342;MAF_USDA=31.765
NC_035103.1	39217463	.	C	G	.	.	MAF_USDA=1.639
NC_035103.1	39217465	.	C	G	.	.	MAF_USDA=4.918
NC_035103.1	39217485	.	C	T	.	.	MAF_INRAE=10.526
NC_035103.1	39217526	.	A	G	.	.	MAF_INRAE=5.696;MAF_USDA=42.353
NC_035103.1	39217572	.	T	C	.	.	MAF_USDA=5.738
NC_035103.1	39217582	.	G	A	.	.	MAF_INRAE=5.696;MAF_USDA=41.176
NC_035103.1	39217644	.	C	T	.	.	MAF_INRAE=5.696;MAF_USDA=41.765
NC_035103.1	39217706	.	G	A	.	.	MAF_USDA=4.918
NC_035103.1	39217722	.	A	C	.	.	MAF_USDA=1.639
NC_035103.1	39217751	.	T	C	.	.	MAF_USDA=4.098
NC_035103.1	39217861	.	T	G	.	.	MAF_INRAE=5.696;MAF_USDA=40.588
NC_035103.1	39217877	.	A	T	.	.	MAF_INRAE=37.342;MAF_USDA=32.353
NC_035103.1	39217960	.	T	G	.	.	MAF_INRAE=5.696;MAF_USDA=40.588
NC_035103.1	39217964	.	T	A	.	.	MAF_USDA=4.098
NC_035103.1	39218009	.	G	A	.	.	MAF_INRAE=26.667;MAF_USDA=8.824
NC_035103.1	39218027	.	C	A	.	.	MAF_INRAE=20.886;MAF_USDA=17.647
NC_035103.1	39218046	.	G	T	.	.	MAF_INRAE=9.494;MAF_USDA=12.941
NC_035103.1	39218088	.	G	T	.	.	MAF_USDA=2.459
NC_035103.1	39218099	.	T	C	.	.	MAF_INRAE=46.203;MAF_USDA=33.333
NC_035103.1	39218146	.	A	C	.	.	MAF_INRAE=8.333;MAF_USDA=14.118
NC_035103.1	39218184	.	G	A	.	.	MAF_INRAE=28.333;MAF_USDA=39.583
NC_035103.1	39218190	.	A	G	.	.	MAF_USDA=2.459
NC_035103.1	39218192	.	C	T	.	.	MAF_INRAE=27.5;MAF_USDA=39.583
NC_035103.1	39218211	.	C	A	.	.	MAF_INRAE=22.5;MAF_USDA=37.5
NC_035103.1	39218212	.	C	G	.	.	MAF_INRAE=22.5;MAF_USDA=2.353
NC_035103.1	39218258	.	G	T	.	.	MAF_USDA=4.098
NC_035103.1	39218287	.	C	T	.	.	MAF_USDA=3.279
NC_035103.1	39218300	.	G	T	.	.	MAF_USDA=16.667
NC_035103.1	39218301	.	G	C	.	.	MAF_INRAE=26.667;MAF_USDA=16.667
NC_035103.1	39218320	.	C	T	.	.	MAF_INRAE=5.833
NC_035103.1	39218351	.	A	T	.	.	MAF_USDA=12.5
NC_035103.1	39218366	.	C	T	.	.	MAF_INRAE=6.667
NC_035103.1	39218367	.	C	T	.	.	MAF_INRAE=6.667;MAF_USDA=40.0
NC_035103.1	39218392	.	G	A	.	.	MAF_USDA=9.016
NC_035103.1	39218420	.	G	A	.	.	MAF_INRAE=5.696;MAF_USDA=42.353
NC_035103.1	39218446	.	A	G	.	.	MAF_INRAE=1.667
NC_035103.1	39218448	.	T	C	.	.	MAF_INRAE=1.667
NC_035103.1	39218453	.	T	G	.	.	MAF_INRAE=1.667
NC_035103.1	39218467	.	A	G	.	.	MAF_INRAE=46.835;MAF_USDA=46.471
NC_035103.1	39218474	.	G	A	.	.	MAF_USDA=1.639
NC_035103.1	39218505	.	T	C	.	.	MAF_INRAE=36.842;MAF_USDA=2.353
NC_035103.1	39218520	.	C	T	.	.	MAF_USDA=10.588
NC_035103.1	39218528	.	A	G	.	.	MAF_USDA=12.941
NC_035103.1	39218547	.	A	G	.	.	MAF_INRAE=1.667;MAF_USDA=2.459
NC_035103.1	39218566	.	G	T	.	.	MAF_USDA=7.377
NC_035103.1	39218578	.	A	C	.	.	MAF_INRAE=12.025;MAF_USDA=10.417
NC_035103.1	39218581	.	C	A	.	.	MAF_INRAE=5.833;MAF_USDA=42.941
NC_035103.1	39218624	.	T	C	.	.	MAF_INRAE=6.329;MAF_USDA=42.353
NC_035103.1	39218632	.	A	T	.	.	MAF_INRAE=5.063;MAF_USDA=40.588
NC_035103.1	39218656	.	G	A	.	.	MAF_USDA=2.459
NC_035103.1	39218662	.	T	C	.	.	MAF_USDA=1.639
NC_035103.1	39218677	.	A	G	.	.	MAF_INRAE=6.329;MAF_USDA=42.353
NC_035103.1	39218679	.	T	C	.	.	MAF_INRAE=5.833;MAF_USDA=41.765
NC_035103.1	39218753	.	G	A	.	.	MAF_INRAE=36.709;MAF_USDA=28.824
NC_035103.1	39218761	.	G	C	.	.	MAF_INRAE=36.709;MAF_USDA=28.824
NC_035103.1	39218770	.	C	A	.	.	MAF_USDA=2.459
NC_035103.1	39218860	.	G	T	.	.	MAF_USDA=20.455
NC_035103.1	39218867	.	A	T	.	.	MAF_USDA=18.182
NC_035103.1	39218868	.	A	T	.	.	MAF_USDA=18.182
NC_035103.1	39218871	.	GC	GA	.	.	MAF_USDA=22.727
NC_035103.1	39218874	.	C	T	.	.	MAF_USDA=21.739
NC_035103.1	39218901	.	C	A	.	.	MAF_INRAE=6.329;MAF_USDA=11.905
NC_035103.1	39218910	.	G	T	.	.	MAF_INRAE=2.5;MAF_USDA=5.952
NC_035103.1	39218918	.	T	C	.	.	MAF_INRAE=6.329;MAF_USDA=43.452
NC_035103.1	39219031	.	T	A	.	.	MAF_INRAE=6.329;MAF_USDA=12.5
NC_035103.1	39219071	.	A	T	.	.	MAF_INRAE=6.329;MAF_USDA=42.941
NC_035103.1	39219098	.	T	A	.	.	MAF_INRAE=6.329;MAF_USDA=41.765
NC_035103.1	39219121	.	G	A	.	.	MAF_INRAE=20.886;MAF_USDA=19.412
NC_035103.1	39219168	.	G	C	.	.	MAF_INRAE=5.696;MAF_USDA=41.176
NC_035103.1	39219176	.	G	C	.	.	MAF_INRAE=26.582;MAF_USDA=2.353
NC_035103.1	39219203	.	C	T	.	.	MAF_USDA=1.639
NC_035103.1	39219216	.	T	A	.	.	MAF_INRAE=5.696;MAF_USDA=41.176
NC_035103.1	39219219	.	G	A	.	.	MAF_INRAE=23.333;MAF_USDA=2.353
NC_035103.1	39219229	.	C	T	.	.	MAF_INRAE=26.582;MAF_USDA=2.353
NC_035103.1	39219244	.	G	A	.	.	MAF_INRAE=5.696;MAF_USDA=42.353
NC_035103.1	39219282	.	G	A	.	.	MAF_INRAE=6.329;MAF_USDA=42.353
NC_035103.1	39219283	.	G	A	.	.	MAF_INRAE=6.667;MAF_USDA=44.118
NC_035103.1	39219293	.	T	C	.	.	MAF_INRAE=6.329;MAF_USDA=42.353
NC_035103.1	39219610	.	C	T	.	.	MAF_INRAE=5.696;MAF_USDA=42.941
NC_035103.1	39219703	.	A	C	.	.	MAF_INRAE=5.696;MAF_USDA=41.765
NC_035103.1	39219748	.	G	C	.	.	MAF_USDA=2.459
NC_035103.1	39219760	.	T	A	.	.	MAF_INRAE=5.696;MAF_USDA=41.667
NC_035103.1	39219796	.	T	G	.	.	MAF_INRAE=10.127;MAF_USDA=14.118
NC_035103.1	39219818	.	C	T	.	.	MAF_USDA=3.529
NC_035103.1	39219854	.	C	A	.	.	MAF_INRAE=5.696;MAF_USDA=42.353
NC_035103.1	39219869	.	G	A	.	.	MAF_INRAE=27.5;MAF_USDA=16.667
NC_035103.1	39219904	.	C	A	.	.	MAF_USDA=8.197
NC_035103.1	39219931	.	T	C	.	.	MAF_INRAE=5.696;MAF_USDA=42.262
NC_035103.1	39219948	.	C	T	.	.	MAF_INRAE=5.696;MAF_USDA=41.765
NC_035103.1	39219972	.	A	T	.	.	MAF_USDA=2.459
NC_035103.1	39219980	.	G	A	.	.	MAF_INRAE=3.333
NC_035103.1	39220023	.	A	T	.	.	MAF_INRAE=5.696;MAF_USDA=37.647
NC_035103.1	39220078	.	T	C	.	.	MAF_INRAE=5.696;MAF_USDA=12.5
NC_035103.1	39220083	.	T	C	.	.	MAF_INRAE=26.667;MAF_USDA=9.412
NC_035103.1	39220186	.	G	C	.	.	MAF_INRAE=10.127;MAF_USDA=4.706
NC_035103.1	39220251	.	C	A	.	.	MAF_USDA=2.459
NC_035103.1	39220290	.	C	A	.	.	MAF_USDA=1.667
NC_035103.1	39220338	.	A	T	.	.	MAF_USDA=1.639
NC_035103.1	39220355	.	T	G	.	.	MAF_USDA=4.918
NC_035103.1	39220374	.	T	A	.	.	MAF_USDA=2.459
NC_035103.1	39220375	.	C	A	.	.	MAF_INRAE=35.833;MAF_USDA=17.059
NC_035103.1	39220416	.	T	A	.	.	MAF_INRAE=43.038;MAF_USDA=45.882
NC_035103.1	39220446	.	A	G	.	.	MAF_INRAE=15.789;MAF_USDA=22.353
NC_035103.1	39220461	.	A	G	.	.	MAF_INRAE=6.329;MAF_USDA=42.353
NC_035103.1	39220492	.	T	C	.	.	MAF_INRAE=15.789;MAF_USDA=23.214
NC_035103.1	39220506	.	G	A	.	.	MAF_INRAE=5.263;MAF_USDA=43.529
NC_035103.1	39220551	.	G	A	.	.	MAF_USDA=4.098
NC_035103.1	39220606	.	C	T	.	.	MAF_USDA=30.435
NC_035103.1	39220697	.	G	T	.	.	MAF_USDA=1.639
NC_035103.1	39220712	.	G	A	.	.	MAF_INRAE=15.789;MAF_USDA=13.529
NC_035103.1	39220745	.	T	G,A	.	.	MAF_INRAE=6.667;MAF_USDA=12.5
NC_035103.1	39220746	.	A	G	.	.	MAF_USDA=12.5
NC_035103.1	39220773	.	G	T	.	.	MAF_INRAE=33.544;MAF_USDA=30.0
NC_035103.1	39220789	.	T	G	.	.	MAF_INRAE=9.494;MAF_USDA=14.118
NC_035103.1	39220814	.	T	G	.	.	MAF_USDA=4.098
NC_035103.1	39220854	.	T	C	.	.	MAF_INRAE=26.582;MAF_USDA=9.412
NC_035103.1	39220892	.	C	T	.	.	MAF_INRAE=50.0;MAF_USDA=13.529
NC_035103.1	39220914	.	A	G	.	.	MAF_INRAE=15.789;MAF_USDA=14.118
NC_035103.1	39220944	.	A	T	.	.	MAF_INRAE=25.833;MAF_USDA=10.0
NC_035103.1	39221018	.	C	G	.	.	MAF_USDA=10.417
NC_035103.1	39221020	.	G	T	.	.	MAF_USDA=10.417
NC_035103.1	39221035	.	A	T	.	.	MAF_USDA=10.417
NC_035103.1	39221066	.	A	G	.	.	MAF_USDA=4.098
NC_035103.1	39221068	.	C	T	.	.	MAF_INRAE=10.127;MAF_USDA=12.941
NC_035103.1	39221077	.	A	G	.	.	MAF_INRAE=43.038;MAF_USDA=32.353
NC_035103.1	39221109	.	C	T	.	.	MAF_USDA=7.377
NC_035103.1	39221216	.	T	C	.	.	MAF_USDA=4.098
NC_035103.1	39221227	.	A	G	.	.	MAF_INRAE=34.81;MAF_USDA=44.706
NC_035103.1	39221248	.	T	G	.	.	MAF_USDA=3.279
NC_035103.1	39221300	.	T	C	.	.	MAF_USDA=1.639
NC_035103.1	39221302	.	G	A	.	.	MAF_INRAE=12.025;MAF_USDA=8.824
NC_035103.1	39221311	.	G	A	.	.	MAF_INRAE=12.658;MAF_USDA=12.353
NC_035103.1	39221324	.	T	A	.	.	MAF_INRAE=34.81;MAF_USDA=31.765
NC_035103.1	39221342	.	T	C	.	.	MAF_INRAE=5.696;MAF_USDA=27.059
NC_035103.1	39221407	.	A	G	.	.	MAF_INRAE=25.833;MAF_USDA=10.0
NC_035103.1	39221483	.	G	A	.	.	MAF_INRAE=10.526;MAF_USDA=4.918
NC_035103.1	39221518	.	C	T	.	.	MAF_INRAE=5.063;MAF_USDA=35.882
NC_035103.1	39221556	.	T	A	.	.	MAF_USDA=1.639
NC_035103.1	39221665	.	A	C	.	.	MAF_INRAE=5.696;MAF_USDA=36.471
NC_035103.1	39221673	.	A	G	.	.	MAF_INRAE=27.848;MAF_USDA=48.824
NC_035103.1	39221680	.	T	C	.	.	MAF_USDA=6.25
NC_035103.1	39221683	.	T	G	.	.	MAF_USDA=4.167
NC_035103.1	39221698	.	C	T	.	.	MAF_INRAE=3.333
NC_035103.1	39221705	.	G	T	.	.	MAF_USDA=16.667
NC_035103.1	39221714	.	G	T	.	.	MAF_USDA=16.667
NC_035103.1	39221745	.	C	G	.	.	MAF_INRAE=25.833;MAF_USDA=16.667
NC_035103.1	39221759	.	A	G	.	.	MAF_USDA=5.833
NC_035103.1	39221764	.	A	T	.	.	MAF_INRAE=5.263;MAF_USDA=2.381
NC_035103.1	39221766	.	C	T	.	.	MAF_USDA=2.381
NC_035103.1	39221769	.	T	C	.	.	MAF_USDA=2.5
NC_035103.1	39221780	.	G	A	.	.	MAF_USDA=6.557
NC_035103.1	39221796	.	G	T	.	.	MAF_USDA=1.639
NC_035103.1	39221846	.	A	T	.	.	MAF_USDA=6.557
NC_035103.1	39221902	.	C	A	.	.	MAF_INRAE=3.333
NC_035103.1	39222046	.	C	T	.	.	MAF_INRAE=34.81;MAF_USDA=31.765
NC_035103.1	39222057	.	G	A	.	.	MAF_USDA=1.639
NC_035103.1	39222178	.	C	A	.	.	MAF_USDA=2.459
NC_035103.1	39222189	.	T	C	.	.	MAF_INRAE=10.0
NC_035103.1	39222202	.	G	A	.	.	MAF_INRAE=9.167
NC_035103.1	39222901	.	C	A	.	.	MAF_USDA=1.639
NC_035103.1	39222914	.	T	C	.	.	MAF_USDA=10.588
NC_035103.1	39222938	.	C	A	.	.	MAF_USDA=12.5
NC_035103.1	39222998	.	G	T	.	.	MAF_INRAE=10.526;MAF_USDA=6.557
NC_035103.1	39223033	.	G	T	.	.	MAF_INRAE=21.053;MAF_USDA=47.647
NC_035103.1	39223035	.	T	A	.	.	MAF_INRAE=3.333
NC_035103.1	39223044	.	T	A	.	.	MAF_INRAE=15.823;MAF_USDA=49.412
NC_035103.1	39223123	.	T	A	.	.	MAF_USDA=1.639
NC_035103.1	39223163	.	A	G	.	.	MAF_INRAE=23.418;MAF_USDA=27.059
NC_035103.1	39223208	.	A	C	.	.	MAF_INRAE=46.203;MAF_USDA=45.294
NC_035103.1	39223212	.	T	G	.	.	MAF_INRAE=3.165;MAF_USDA=22.131
NC_035103.1	39223221	.	C	T	.	.	MAF_INRAE=30.38;MAF_USDA=42.353
NC_035103.1	39223285	.	A	G	.	.	MAF_USDA=8.235
NC_035103.1	39223327	.	G	T	.	.	MAF_INRAE=23.418;MAF_USDA=43.529
NC_035103.1	39223343	.	T	G	.	.	MAF_INRAE=1.667;MAF_USDA=27.049
NC_035103.1	39223352	.	A	G	.	.	MAF_INRAE=35.0;MAF_USDA=42.941
NC_035103.1	39223368	.	T	A	.	.	MAF_INRAE=21.519;MAF_USDA=9.412
NC_035103.1	39223377	.	C	A	.	.	MAF_USDA=16.667
NC_035103.1	39223416	.	A	T	.	.	MAF_USDA=4.918
NC_035103.1	39223420	.	A	G	.	.	MAF_INRAE=12.025;MAF_USDA=10.417
NC_035103.1	39223460	.	ATT	ATC	.	.	MAF_USDA=43.75
NC_035103.1	39223462	.	T	C	.	.	MAF_INRAE=41.772;MAF_USDA=17.213
NC_035103.1	39223632	.	C	T	.	.	MAF_INRAE=7.595;MAF_USDA=4.706
NC_035103.1	39223633	.	A	G	.	.	MAF_INRAE=26.667;MAF_USDA=8.235
NC_035103.1	39223639	.	T	C	.	.	MAF_USDA=4.918
NC_035103.1	39223699	.	T	G	.	.	MAF_INRAE=12.025;MAF_USDA=34.706
NC_035103.1	39223801	.	C	A	.	.	MAF_USDA=2.459
NC_035103.1	39223847	.	CG	CA	.	.	MAF_USDA=4.167
NC_035103.1	39223855	.	A	G	.	.	MAF_INRAE=3.333
NC_035103.1	39223862	.	C	T	.	.	MAF_USDA=2.459
NC_035103.1	39223866	.	C	T	.	.	MAF_USDA=2.459
NC_035103.1	39223890	.	C	G	.	.	MAF_INRAE=5.0;MAF_USDA=19.672
NC_035103.1	39223996	.	C	T	.	.	MAF_INRAE=6.962;MAF_USDA=44.706
NC_035103.1	39224007	.	G	A	.	.	MAF_INRAE=26.667;MAF_USDA=7.059
NC_035103.1	39224016	.	G	T	.	.	MAF_USDA=4.098
NC_035103.1	39224028	.	C	T	.	.	MAF_USDA=1.639
NC_035103.1	39224083	.	G	T	.	.	MAF_INRAE=46.203;MAF_USDA=23.214
NC_035103.1	39224132	.	TAAAAAAAAAT	TAAAAAAAAAA	.	.	MAF_USDA=2.083
NC_035103.1	39224142	.	T	A	.	.	MAF_INRAE=2.532
NC_035103.1	39224145	.	T	A	.	.	MAF_INRAE=1.667;MAF_USDA=2.083
NC_035103.1	39224148	.	A	C	.	.	MAF_INRAE=12.025;MAF_USDA=8.824
NC_035103.1	39224198	.	C	T	.	.	MAF_USDA=1.639
NC_035103.1	39224256	.	T	G	.	.	MAF_USDA=3.279
NC_035103.1	39224284	.	C	T	.	.	MAF_INRAE=28.481;MAF_USDA=31.176
NC_035103.1	39224364	.	T	A	.	.	MAF_USDA=6.557
NC_035103.1	39224380	.	T	C	.	.	MAF_USDA=25.0
NC_035103.1	39224381	.	G	T	.	.	MAF_INRAE=17.5;MAF_USDA=25.0
NC_035103.1	39224399	.	A	T	.	.	MAF_USDA=1.639
NC_035103.1	39224426	.	C	T	.	.	MAF_USDA=5.738
NC_035103.1	39224428	.	A	C	.	.	MAF_INRAE=6.667;MAF_USDA=32.353
NC_035103.1	39224430	.	G	C	.	.	MAF_USDA=2.459
NC_035103.1	39224464	.	C	T	.	.	MAF_USDA=1.639
NC_035103.1	39224481	.	A	G	.	.	MAF_USDA=5.738
NC_035103.1	39224561	.	C	A	.	.	MAF_USDA=5.738
NC_035103.1	39224567	.	C	T	.	.	MAF_USDA=1.639
NC_035103.1	39224585	.	G	A	.	.	MAF_USDA=12.5
NC_035103.1	39224590	.	A	G	.	.	MAF_INRAE=10.526;MAF_USDA=14.706
NC_035103.1	39224596	.	T	A	.	.	MAF_USDA=8.235
NC_035103.1	39224613	.	T	C	.	.	MAF_USDA=30.0
NC_035103.1	39224623	.	G	A	.	.	MAF_USDA=27.083
NC_035103.1	39225197	.	A	G	.	.	MAF_INRAE=10.526
NC_035103.1	39225240	.	A	G	.	.	MAF_USDA=29.167
NC_035103.1	39225293	.	C	G	.	.	MAF_USDA=43.75
NC_035103.1	39225318	.	G	T	.	.	MAF_USDA=2.083
NC_035103.1	39225340	.	T	G	.	.	MAF_USDA=12.5
NC_035103.1	39225380	.	C	A	.	.	MAF_USDA=11.765
NC_035103.1	39225474	.	A	C	.	.	MAF_USDA=18.75
NC_035103.1	39225578	.	C	T	.	.	MAF_USDA=2.5
NC_035103.1	39225607	.	C	T	.	.	MAF_USDA=4.118
NC_035103.1	39225614	.	A	C	.	.	MAF_USDA=9.412
NC_035103.1	39225620	.	G	A	.	.	MAF_USDA=20.588
NC_035103.1	39225622	.	C	T	.	.	MAF_USDA=1.639
NC_035103.1	39225623	.	A	G	.	.	MAF_USDA=18.824
NC_035103.1	39225701	.	G	T	.	.	MAF_USDA=9.016
NC_035103.1	39225717	.	C	T	.	.	MAF_USDA=9.016
NC_035103.1	39225718	.	G	A	.	.	MAF_USDA=11.176
NC_035103.1	39225722	.	C	T	.	.	MAF_USDA=12.5
NC_035103.1	39225723	.	A	C	.	.	MAF_INRAE=18.354;MAF_USDA=20.0
NC_035103.1	39225741	.	G	A	.	.	MAF_USDA=12.5
NC_035103.1	39225759	.	C	A	.	.	MAF_USDA=12.5
NC_035103.1	39225796	.	C	T	.	.	MAF_USDA=16.471
NC_035103.1	39225849	.	C	T	.	.	MAF_USDA=12.5
NC_035103.1	39225859	.	T	C	.	.	MAF_USDA=12.5
NC_035103.1	39225870	.	G	A	.	.	MAF_USDA=2.459
NC_035103.1	39225888	.	T	C	.	.	MAF_INRAE=30.38;MAF_USDA=12.353
NC_035103.1	39225902	.	A	T	.	.	MAF_USDA=2.459
NC_035103.1	39225951	.	G	T	.	.	MAF_USDA=1.639
NC_035103.1	39225970	.	A	G	.	.	MAF_INRAE=30.38;MAF_USDA=11.176
NC_035103.1	39226053	.	C	T	.	.	MAF_USDA=1.639
NC_035103.1	39226070	.	T	A	.	.	MAF_USDA=12.5
NC_035103.1	39226103	.	A	T	.	.	MAF_INRAE=31.646;MAF_USDA=15.882
NC_035103.1	39226109	.	C	A	.	.	MAF_USDA=1.639
NC_035103.1	39226149	.	G	A	.	.	MAF_USDA=1.639
NC_035103.1	39226170	.	C	T	.	.	MAF_USDA=12.5
NC_035103.1	39226217	.	A	T	.	.	MAF_INRAE=36.709;MAF_USDA=19.412
NC_035103.1	39226252	.	A	G	.	.	MAF_INRAE=31.646;MAF_USDA=24.118
NC_035103.1	39226265	.	A	G	.	.	MAF_INRAE=5.263;MAF_USDA=8.824
NC_035103.1	39226270	.	C	T	.	.	MAF_USDA=6.557
NC_035103.1	39226282	.	G	A	.	.	MAF_USDA=12.5
NC_035103.1	39226290	.	T	A	.	.	MAF_INRAE=10.127;MAF_USDA=12.941
NC_035103.1	39226305	.	G	T	.	.	MAF_USDA=4.118
NC_035103.1	39226321	.	A	C	.	.	MAF_INRAE=46.203;MAF_USDA=27.647
NC_035103.1	39226332	.	C	T	.	.	MAF_USDA=4.118
NC_035103.1	39226334	.	G	A	.	.	MAF_USDA=12.5
NC_035103.1	39226338	.	C	T	.	.	MAF_USDA=5.738
NC_035103.1	39226349	.	A	G	.	.	MAF_INRAE=3.333;MAF_USDA=4.918
NC_035103.1	39226458	.	T	A	.	.	MAF_INRAE=33.333;MAF_USDA=15.294
NC_035103.1	39226471	.	T	A	.	.	MAF_USDA=4.118
NC_035103.1	39226477	.	T	C	.	.	MAF_USDA=2.459
NC_035103.1	39226507	.	C	T	.	.	MAF_INRAE=35.833;MAF_USDA=11.31
NC_035103.1	39226528	.	G	A	.	.	MAF_USDA=1.639
NC_035103.1	39226542	.	C	A	.	.	MAF_INRAE=17.5;MAF_USDA=15.294
NC_035103.1	39226551	.	A	C	.	.	MAF_USDA=2.353
NC_035103.1	39226605	.	A	C	.	.	MAF_INRAE=36.667;MAF_USDA=22.941
NC_035103.1	39226607	.	A	T	.	.	MAF_USDA=10.417
NC_035103.1	39226608	.	T	C	.	.	MAF_USDA=10.417
NC_035103.1	39226609	.	A	C	.	.	MAF_USDA=10.417
NC_035103.1	39226646	.	G	A	.	.	MAF_USDA=2.353
NC_035103.1	39226653	.	C	A	.	.	MAF_INRAE=35.0;MAF_USDA=11.176
NC_035103.1	39226699	.	T	A	.	.	MAF_USDA=7.647
NC_035103.1	39226732	.	A	T	.	.	MAF_USDA=4.918
NC_035103.1	39226738	.	G	C	.	.	MAF_USDA=12.5
NC_035103.1	39226768	.	C	T	.	.	MAF_USDA=2.459
NC_035103.1	39226800	.	G	A	.	.	MAF_USDA=5.0
NC_035103.1	39226822	.	G	A	.	.	MAF_USDA=3.333
NC_035103.1	39226850	.	G	T	.	.	MAF_USDA=7.5
NC_035103.1	39226872	.	C	T	.	.	MAF_USDA=2.586
NC_035103.1	39226938	.	G	A	.	.	MAF_USDA=43.22
NC_035103.1	39227075	.	T	A	.	.	MAF_USDA=2.5
NC_035103.1	39227089	.	G	T	.	.	MAF_USDA=9.167
NC_035103.1	39227103	.	A	G	.	.	MAF_USDA=1.667
NC_035103.1	39227136	.	A	T	.	.	MAF_USDA=5.833
NC_035103.1	39227155	.	A	G	.	.	MAF_USDA=5.833
NC_035103.1	39227197	.	G	A	.	.	MAF_USDA=5.0
NC_035103.1	39227207	.	G	T	.	.	MAF_USDA=2.5
NC_035103.1	39227215	.	A	G	.	.	MAF_USDA=11.667
NC_035103.1	39227270	.	T	C	.	.	MAF_USDA=3.333
NC_035103.1	39227307	.	T	A	.	.	MAF_USDA=3.333
NC_035103.1	39227312	.	T	G	.	.	MAF_USDA=2.5
NC_035103.1	39227350	.	G	A	.	.	MAF_USDA=3.333
NC_035103.1	39227353	.	T	C	.	.	MAF_USDA=2.5
NC_035103.1	39227383	.	C	T	.	.	MAF_USDA=2.5
NC_035103.1	39227400	.	T	A	.	.	MAF_INRAE=15.0
NC_035103.1	39227414	.	A	G	.	.	MAF_INRAE=22.5;MAF_USDA=5.882
NC_035103.1	39227420	.	G	C	.	.	MAF_INRAE=26.582;MAF_USDA=11.176
NC_035103.1	39227502	.	A	G	.	.	MAF_INRAE=28.481;MAF_USDA=14.706
NC_035103.1	39227510	.	T	C	.	.	MAF_INRAE=28.481;MAF_USDA=13.529
NC_035103.1	39227511	.	G	T	.	.	MAF_USDA=10.417
NC_035103.1	39227516	.	A	C	.	.	MAF_INRAE=5.263;MAF_USDA=2.353
NC_035103.1	39227576	.	T	C	.	.	MAF_INRAE=22.152;MAF_USDA=42.623
NC_035103.1	39227598	.	A	G	.	.	MAF_USDA=12.5
NC_035103.1	39227616	.	G	A	.	.	MAF_USDA=1.639
NC_035103.1	39227645	.	T	C	.	.	MAF_INRAE=10.127;MAF_USDA=4.118
NC_035103.1	39227728	.	G	T	.	.	MAF_INRAE=30.38;MAF_USDA=39.583
NC_035103.1	39227740	.	A	G	.	.	MAF_INRAE=30.38;MAF_USDA=14.706
NC_035103.1	39227755	.	C	T	.	.	MAF_USDA=1.639
NC_035103.1	39227797	.	A	T	.	.	MAF_INRAE=13.158;MAF_USDA=12.941
NC_035103.1	39227804	.	C	T	.	.	MAF_INRAE=10.526;MAF_USDA=11.765
NC_035103.1	39227829	.	C	A	.	.	MAF_USDA=2.459
NC_035103.1	39227844	.	C	A	.	.	MAF_USDA=3.279
NC_035103.1	39227863	.	C	T	.	.	MAF_USDA=44.262
NC_035103.1	39227880	.	A	G	.	.	MAF_USDA=4.167
NC_035103.1	39227890	.	T	C	.	.	MAF_USDA=43.529
NC_035103.1	39227923	.	A	G	.	.	MAF_USDA=27.586
NC_035103.1	39227931	.	G	C	.	.	MAF_USDA=25.862
NC_035103.1	39227937	.	T	A	.	.	MAF_USDA=2.586
NC_035103.1	39227992	.	G	T	.	.	MAF_INRAE=10.526
NC_035103.1	39228040	.	T	C	.	.	MAF_INRAE=42.105;MAF_USDA=48.235
NC_035103.1	39228056	.	A	G	.	.	MAF_USDA=1.667
NC_035103.1	39228084	.	C	T	.	.	MAF_INRAE=26.316;MAF_USDA=49.405
NC_035103.1	39228085	.	G	T	.	.	MAF_USDA=5.833
NC_035103.1	39228097	.	A	T	.	.	MAF_INRAE=31.579;MAF_USDA=39.881
NC_035103.1	39228142	.	C	T	.	.	MAF_USDA=2.459
NC_035103.1	39228162	.	T	C	.	.	MAF_INRAE=15.789;MAF_USDA=25.0
NC_035103.1	39228177	.	A	C	.	.	MAF_INRAE=1.667
NC_035103.1	39228183	.	A	C	.	.	MAF_INRAE=5.263;MAF_USDA=14.583
NC_035103.1	39228202	.	G	T	.	.	MAF_INRAE=42.105;MAF_USDA=16.471
NC_035103.1	39228246	.	C	T	.	.	MAF_INRAE=7.595;MAF_USDA=4.118
NC_035103.1	39228308	.	A	G	.	.	MAF_USDA=1.639
NC_035103.1	39228352	.	T	G	.	.	MAF_INRAE=50.0;MAF_USDA=48.235
NC_035103.1	39228376	.	T	C	.	.	MAF_USDA=12.5
NC_035103.1	39228404	.	G	T	.	.	MAF_USDA=2.459
NC_035103.1	39228415	.	C	G	.	.	MAF_INRAE=5.063;MAF_USDA=7.377
NC_035103.1	39228467	.	C	G	.	.	MAF_INRAE=3.333;MAF_USDA=1.639
NC_035103.1	39228479	.	A	T	.	.	MAF_INRAE=46.835
NC_035103.1	39228481	.	A	C	.	.	MAF_INRAE=3.333
NC_035103.1	39228484	.	A	T	.	.	MAF_INRAE=13.333
NC_035103.1	39228504	.	T	A	.	.	MAF_USDA=2.459
NC_035103.1	39228518	.	T	C	.	.	MAF_INRAE=37.342;MAF_USDA=40.0
NC_035103.1	39228559	.	G	T	.	.	MAF_INRAE=49.367;MAF_USDA=32.941
NC_035103.1	39228601	.	G	A	.	.	MAF_USDA=1.639
NC_035103.1	39228603	.	T	A	.	.	MAF_USDA=9.836
NC_035103.1	39228645	.	T	C	.	.	MAF_INRAE=9.494;MAF_USDA=11.765
NC_035103.1	39228661	.	G	T	.	.	MAF_INRAE=9.494;MAF_USDA=17.059
NC_035103.1	39228714	.	G	A	.	.	MAF_INRAE=15.789;MAF_USDA=10.656
NC_035103.1	39228722	.	C	T	.	.	MAF_USDA=2.459
NC_035103.1	39228741	.	C	T	.	.	MAF_INRAE=21.053;MAF_USDA=28.824
NC_035103.1	39228780	.	T	C	.	.	MAF_USDA=41.176
NC_035103.1	39228794	.	T	A	.	.	MAF_USDA=5.738
NC_035103.1	39228796	.	G	A	.	.	MAF_USDA=2.459
NC_035103.1	39228872	.	T	A	.	.	MAF_USDA=4.098
NC_035103.1	39228890	.	A	T	.	.	MAF_USDA=12.5
NC_035103.1	39229072	.	T	G	.	.	MAF_USDA=1.724
NC_035103.1	39229073	.	C	A	.	.	MAF_USDA=1.724
NC_035103.1	39229113	.	G	A	.	.	MAF_USDA=4.918
NC_035103.1	39229140	.	G	A	.	.	MAF_INRAE=24.684
NC_035103.1	39229151	.	A	T	.	.	MAF_USDA=44.262
NC_035103.1	39229166	.	C	T	.	.	MAF_USDA=3.529
NC_035103.1	39229239	.	A	C	.	.	MAF_USDA=5.738
NC_035103.1	39229251	.	T	C	.	.	MAF_USDA=1.639
NC_035103.1	39229265	.	C	T	.	.	MAF_USDA=10.417
NC_035103.1	39229274	.	G	T	.	.	MAF_INRAE=30.38;MAF_USDA=14.706
NC_035103.1	39229276	.	A	T	.	.	MAF_INRAE=44.167;MAF_USDA=27.647
NC_035103.1	39229328	.	C	T	.	.	MAF_INRAE=17.089;MAF_USDA=13.934
NC_035103.1	39229385	.	C	A	.	.	MAF_INRAE=18.333
NC_035103.1	39229423	.	C	T	.	.	MAF_INRAE=5.263;MAF_USDA=1.765
NC_035103.1	39229424	.	G	A	.	.	MAF_INRAE=9.494;MAF_USDA=18.235
NC_035103.1	39229438	.	A	T	.	.	MAF_USDA=1.639
NC_035103.1	39229462	.	C	T	.	.	MAF_INRAE=5.263;MAF_USDA=8.235
NC_035103.1	39229463	.	A	G	.	.	MAF_INRAE=36.709;MAF_USDA=40.0
NC_035103.1	39229519	.	G	T	.	.	MAF_USDA=12.5
NC_035103.1	39229521	.	A	G	.	.	MAF_USDA=2.459
NC_035103.1	39229640	.	T	C	.	.	MAF_INRAE=6.667;MAF_USDA=24.706
NC_035103.1	39229663	.	G	A	.	.	MAF_INRAE=31.013;MAF_USDA=12.353
NC_035103.1	39229695	.	A	G	.	.	MAF_USDA=1.639
NC_035103.1	39229711	.	C	A	.	.	MAF_INRAE=10.127;MAF_USDA=4.706
NC_035103.1	39229728	.	C	G	.	.	MAF_INRAE=36.842;MAF_USDA=44.118
NC_035103.1	39229729	.	A	G	.	.	MAF_INRAE=13.333;MAF_USDA=6.471
NC_035103.1	39229738	.	A	C	.	.	MAF_INRAE=10.127;MAF_USDA=4.118
NC_035103.1	39229802	.	T	C	.	.	MAF_INRAE=17.089;MAF_USDA=14.118
NC_035103.1	39229837	.	A	G	.	.	MAF_INRAE=5.696;MAF_USDA=7.377
NC_035103.1	39229855	.	A	T	.	.	MAF_USDA=1.639
NC_035103.1	39229864	.	T	C	.	.	MAF_INRAE=29.114;MAF_USDA=13.529
NC_035103.1	39229870	.	G	A	.	.	MAF_USDA=6.557
NC_035103.1	39229872	.	A	G	.	.	MAF_USDA=1.639
NC_035103.1	39229878	.	T	C	.	.	MAF_USDA=1.639
NC_035103.1	39229884	.	T	C	.	.	MAF_INRAE=13.291;MAF_USDA=25.0
NC_035103.1	39229891	.	T	C	.	.	MAF_USDA=1.639
NC_035103.1	39229909	.	G	A	.	.	MAF_USDA=7.627
NC_035103.1	39229910	.	A	T	.	.	MAF_USDA=3.333
NC_035103.1	39229915	.	A	C	.	.	MAF_USDA=5.738
NC_035103.1	39229916	.	G	A	.	.	MAF_USDA=5.738
NC_035103.1	39229941	.	T	A	.	.	MAF_INRAE=5.063
NC_035103.1	39229953	.	G	A	.	.	MAF_INRAE=5.263;MAF_USDA=2.353
NC_035103.1	39229964	.	C	A	.	.	MAF_USDA=1.639
NC_035103.1	39229970	.	A	T	.	.	MAF_USDA=2.459
NC_035103.1	39229977	.	C	G	.	.	MAF_INRAE=12.025;MAF_USDA=11.176
NC_035103.1	39229988	.	C	T	.	.	MAF_USDA=1.639
NC_035103.1	39229993	.	T	C	.	.	MAF_INRAE=5.063;MAF_USDA=8.235
NC_035103.1	39230002	.	T	C	.	.	MAF_INRAE=5.263;MAF_USDA=8.235
NC_035103.1	39230004	.	C	T	.	.	MAF_USDA=2.459
NC_035103.1	39230012	.	C	T	.	.	MAF_INRAE=17.722;MAF_USDA=5.738
NC_035103.1	39230032	.	A	G	.	.	MAF_INRAE=20.886;MAF_USDA=29.167
NC_035103.1	39230051	.	A	G	.	.	MAF_USDA=13.115
NC_035103.1	39230054	.	A	C	.	.	MAF_INRAE=20.886;MAF_USDA=30.0
NC_035103.1	39230079	.	A	G	.	.	MAF_USDA=6.557
NC_035103.1	39230120	.	T	A	.	.	MAF_INRAE=3.333;MAF_USDA=12.5
NC_035103.1	39230127	.	G	A	.	.	MAF_USDA=1.807
NC_035103.1	39230144	.	T	A	.	.	MAF_USDA=4.918
NC_035103.1	39230181	.	A	C	.	.	MAF_USDA=1.639
NC_035103.1	39230313	.	T	C	.	.	MAF_USDA=1.667
NC_035103.1	39230358	.	C	A	.	.	MAF_USDA=6.471
NC_035103.1	39230436	.	T	A	.	.	MAF_USDA=1.667
NC_035103.1	39230445	.	G	A	.	.	MAF_INRAE=5.263;MAF_USDA=1.667
NC_035103.1	39230451	.	T	G	.	.	MAF_USDA=16.102
NC_035103.1	39231039	.	T	C	.	.	MAF_USDA=6.471
NC_035103.1	39231040	.	C	T	.	.	MAF_USDA=2.459
NC_035103.1	39231060	.	T	C	.	.	MAF_USDA=41.667
NC_035103.1	39231061	.	C	T	.	.	MAF_USDA=43.75
NC_035103.1	39231137	.	T	A	.	.	MAF_USDA=10.417
NC_035103.1	39231144	.	T	C	.	.	MAF_INRAE=21.053
NC_035103.1	39231158	.	T	A	.	.	MAF_USDA=4.167
NC_035103.1	39231228	.	T	A	.	.	MAF_USDA=1.667
NC_035103.1	39231293	.	C	A	.	.	MAF_USDA=4.118
NC_035103.1	39231295	.	G	A	.	.	MAF_USDA=28.824
NC_035103.1	39231329	.	C	T	.	.	MAF_INRAE=38.608;MAF_USDA=17.647
NC_035103.1	39231346	.	G	A	.	.	MAF_USDA=2.459
NC_035103.1	39231387	.	T	G	.	.	MAF_USDA=4.098
NC_035103.1	39231414	.	C	A	.	.	MAF_USDA=2.459
NC_035103.1	39231446	.	C	T	.	.	MAF_INRAE=10.127;MAF_USDA=20.0
NC_035103.1	39231531	.	C	A	.	.	MAF_USDA=3.279
NC_035103.1	39231555	.	A	T	.	.	MAF_INRAE=10.526
NC_035103.1	39231630	.	T	A	.	.	MAF_INRAE=49.367;MAF_USDA=47.059
NC_035103.1	39231771	.	A	G	.	.	MAF_USDA=6.557
NC_035103.1	39231826	.	C	T	.	.	MAF_USDA=2.459
NC_035103.1	39231975	.	T	C	.	.	MAF_INRAE=10.526
NC_035103.1	39232007	.	A	G	.	.	MAF_USDA=6.471
NC_035103.1	39232119	.	G	A	.	.	MAF_INRAE=5.263;MAF_USDA=2.459
NC_035103.1	39232231	.	G	A	.	.	MAF_USDA=3.279
NC_035103.1	39232240	.	C	G	.	.	MAF_USDA=3.279
NC_035103.1	39232258	.	G	A	.	.	MAF_USDA=3.279
NC_035103.1	39232314	.	A	G	.	.	MAF_INRAE=3.333
NC_035103.1	39232370	.	A	G	.	.	MAF_USDA=3.279
NC_035103.1	39232390	.	A	G	.	.	MAF_INRAE=10.127;MAF_USDA=20.588
NC_035103.1	39232394	.	G	A	.	.	MAF_INRAE=3.333;MAF_USDA=13.115
NC_035103.1	39232455	.	G	A	.	.	MAF_USDA=2.459
NC_035103.1	39232464	.	T	G	.	.	MAF_INRAE=11.392;MAF_USDA=17.647
NC_035103.1	39232513	.	A	T	.	.	MAF_USDA=1.667
NC_035103.1	39232626	.	A	C	.	.	MAF_USDA=2.5
NC_035103.1	39232631	.	A	C	.	.	MAF_INRAE=9.167;MAF_USDA=20.238
NC_035103.1	39232685	.	T	C	.	.	MAF_USDA=25.0
NC_035103.1	39232746	.	A	T	.	.	MAF_USDA=26.087
NC_035103.1	39232942	.	T	A	.	.	MAF_USDA=5.952
NC_035103.1	39232948	.	T	G	.	.	MAF_USDA=4.167
NC_035103.1	39232985	.	C	T	.	.	MAF_USDA=5.882
NC_035103.1	39233057	.	C	A	.	.	MAF_USDA=2.459
NC_035103.1	39233090	.	A	T	.	.	MAF_USDA=17.647
NC_035103.1	39233123	.	C	T	.	.	MAF_USDA=7.5
NC_035103.1	39233155	.	G	A	.	.	MAF_USDA=11.017
NC_035103.1	39233162	.	T	C	.	.	MAF_USDA=27.083
NC_035103.1	39233199	.	T	G	.	.	MAF_USDA=43.75
NC_035103.1	39233218	.	A	G	.	.	MAF_USDA=43.75
NC_035103.1	39234445	.	C	A	.	.	MAF_USDA=1.667
NC_035103.1	39234502	.	C	T	.	.	MAF_INRAE=21.053;MAF_USDA=18.452
NC_035103.1	39234526	.	C	A	.	.	MAF_USDA=2.459
NC_035103.1	39234540	.	C	T	.	.	MAF_USDA=1.639
NC_035103.1	39234649	.	G	C	.	.	MAF_USDA=2.459
NC_035103.1	39234657	.	G	A	.	.	MAF_USDA=2.459
NC_035103.1	39234664	.	G	A	.	.	MAF_INRAE=5.263;MAF_USDA=4.098
NC_035103.1	39234675	.	A	G	.	.	MAF_USDA=7.377
NC_035103.1	39234719	.	G	A	.	.	MAF_INRAE=10.526
NC_035103.1	39234728	.	T	C	.	.	MAF_INRAE=11.392;MAF_USDA=8.824
NC_035103.1	39234748	.	G	C	.	.	MAF_USDA=4.098
NC_035103.1	39234774	.	G	A	.	.	MAF_USDA=4.118
NC_035103.1	39234790	.	T	G	.	.	MAF_USDA=2.459
NC_035103.1	39234800	.	C	G	.	.	MAF_INRAE=36.709;MAF_USDA=18.235
NC_035103.1	39234806	.	C	A	.	.	MAF_USDA=7.059
NC_035103.1	39234829	.	G	A	.	.	MAF_USDA=4.098
NC_035103.1	39234845	.	A	G	.	.	MAF_INRAE=36.709;MAF_USDA=18.235
NC_035103.1	39234901	.	TC	TG	.	.	MAF_USDA=12.5
NC_035103.1	39234907	.	C	T	.	.	MAF_USDA=1.667
NC_035103.1	39234918	.	C	T	.	.	MAF_USDA=1.667
NC_035103.1	39234920	.	G	T	.	.	MAF_USDA=2.5
NC_035103.1	39235255	.	A	G	.	.	MAF_USDA=16.463
NC_035103.1	39235280	.	G	C	.	.	MAF_USDA=18.75
NC_035103.1	39235298	.	G	T	.	.	MAF_USDA=1.724
NC_035103.1	39235353	.	T	C	.	.	MAF_USDA=4.167
NC_035103.1	39235383	.	C	A	.	.	MAF_USDA=27.647
NC_035103.1	39235409	.	C	T	.	.	MAF_USDA=3.279
NC_035103.1	39235432	.	T	C	.	.	MAF_INRAE=42.105;MAF_USDA=33.529
NC_035103.1	39235448	.	T	C	.	.	MAF_INRAE=21.053;MAF_USDA=18.235
NC_035103.1	39235507	.	T	C	.	.	MAF_USDA=2.459
NC_035103.1	39235517	.	C	G	.	.	MAF_USDA=25.0
NC_035103.1	39235518	.	T	G	.	.	MAF_INRAE=8.333
NC_035103.1	39235520	.	C	G	.	.	MAF_USDA=25.0
NC_035103.1	39235521	.	T	A	.	.	MAF_INRAE=8.333
NC_035103.1	39235522	.	G	C	.	.	MAF_USDA=25.0
NC_035103.1	39235524	.	C	G	.	.	MAF_INRAE=8.333;MAF_USDA=25.0
NC_035103.1	39235527	.	C	G	.	.	MAF_USDA=25.0
NC_035103.1	39235555	.	C	G	.	.	MAF_INRAE=5.263;MAF_USDA=3.279
NC_035103.1	39235565	.	C	A	.	.	MAF_INRAE=8.861;MAF_USDA=15.294
NC_035103.1	39235569	.	C	A	.	.	MAF_USDA=2.459
NC_035103.1	39235601	.	T	G	.	.	MAF_USDA=2.459
NC_035103.1	39235753	.	T	G	.	.	MAF_USDA=4.918
NC_035103.1	39235764	.	C	A	.	.	MAF_USDA=2.459
NC_035103.1	39235876	.	G	T	.	.	MAF_USDA=3.279
NC_035103.1	39235877	.	T	A	.	.	MAF_USDA=2.459
NC_035103.1	39235892	.	T	A	.	.	MAF_USDA=4.706
NC_035103.1	39235960	.	C	A	.	.	MAF_USDA=6.557
NC_035103.1	39235962	.	C	A	.	.	MAF_USDA=7.647
NC_035103.1	39235969	.	C	T	.	.	MAF_USDA=3.333
NC_035103.1	39235995	.	C	T	.	.	MAF_USDA=12.5
NC_035103.1	39236531	.	A	G	.	.	MAF_USDA=7.059
NC_035103.1	39236665	.	T	C	.	.	MAF_USDA=2.459
NC_035103.1	39236705	.	C	A	.	.	MAF_INRAE=49.367;MAF_USDA=32.353
NC_035103.1	39236733	.	G	A	.	.	MAF_USDA=4.918
NC_035103.1	39236740	.	A	T	.	.	MAF_USDA=4.918
NC_035103.1	39236741	.	C	T	.	.	MAF_USDA=4.918
NC_035103.1	39236745	.	A	T	.	.	MAF_USDA=4.918
NC_035103.1	39236764	.	C	A	.	.	MAF_USDA=5.738
NC_035103.1	39236777	.	A	G	.	.	MAF_INRAE=5.263;MAF_USDA=13.115
NC_035103.1	39236779	.	T	A	.	.	MAF_INRAE=10.526
NC_035103.1	39236790	.	C	T	.	.	MAF_INRAE=5.263
NC_035103.1	39236812	.	A	G	.	.	MAF_INRAE=44.304;MAF_USDA=40.0
NC_035103.1	39236821	.	G	A	.	.	MAF_INRAE=5.263;MAF_USDA=4.918
NC_035103.1	39236829	.	C	T	.	.	MAF_USDA=2.459
NC_035103.1	39236830	.	G	A	.	.	MAF_USDA=1.639
NC_035103.1	39236887	.	G	A	.	.	MAF_USDA=14.754
NC_035103.1	39236891	.	G	A	.	.	MAF_USDA=1.639
NC_035103.1	39236899	.	G	A	.	.	MAF_USDA=4.098
NC_035103.1	39236941	.	T	G	.	.	MAF_USDA=19.672
NC_035103.1	39236998	.	A	C	.	.	MAF_USDA=1.667
NC_035103.1	39236999	.	G	T	.	.	MAF_USDA=5.833
NC_035103.1	39237000	.	C	A	.	.	MAF_USDA=48.214
NC_035103.1	39237067	.	A	G	.	.	MAF_INRAE=5.263;MAF_USDA=3.333
NC_035103.1	39237090	.	T	C	.	.	MAF_INRAE=10.526;MAF_USDA=4.762
NC_035103.1	39237128	.	C	A	.	.	MAF_USDA=1.639
NC_035103.1	39237130	.	A	T	.	.	MAF_USDA=1.639
NC_035103.1	39237139	.	A	T	.	.	MAF_USDA=1.639
NC_035103.1	39237187	.	A	G	.	.	MAF_INRAE=9.494;MAF_USDA=3.279
NC_035103.1	39237257	.	T	A	.	.	MAF_USDA=1.639
NC_035103.1	39237303	.	C	T	.	.	MAF_INRAE=38.608;MAF_USDA=33.529
NC_035103.1	39237310	.	C	T	.	.	MAF_INRAE=3.333;MAF_USDA=4.918
NC_035103.1	39237353	.	C	A	.	.	MAF_INRAE=27.5
NC_035103.1	39237368	.	A	T	.	.	MAF_USDA=4.918
NC_035103.1	39237439	.	A	G	.	.	MAF_INRAE=5.263;MAF_USDA=10.656
NC_035103.1	39237524	.	G	C	.	.	MAF_INRAE=5.263;MAF_USDA=3.279
NC_035103.1	39237534	.	T	G	.	.	MAF_USDA=1.639
NC_035103.1	39237654	.	A	C	.	.	MAF_INRAE=47.368;MAF_USDA=25.904
NC_035103.1	39238709	.	A	G	.	.	MAF_INRAE=10.0
NC_035103.1	39238711	.	G	A	.	.	MAF_INRAE=5.263;MAF_USDA=7.627
NC_035103.1	39238762	.	G	A	.	.	MAF_INRAE=5.263;MAF_USDA=10.833
NC_035103.1	39238804	.	C	T	.	.	MAF_INRAE=10.759;MAF_USDA=27.647
NC_035103.1	39238838	.	C	T	.	.	MAF_INRAE=10.833;MAF_USDA=30.588
NC_035103.1	39238839	.	C	G	.	.	MAF_INRAE=10.833;MAF_USDA=30.588
NC_035103.1	39238866	.	G	T	.	.	MAF_USDA=4.098
NC_035103.1	39238881	.	A	G	.	.	MAF_USDA=1.639
NC_035103.1	39238904	.	A	G	.	.	MAF_USDA=1.667
NC_035103.1	39238926	.	G	A	.	.	MAF_USDA=7.377
NC_035103.1	39238955	.	T	C	.	.	MAF_USDA=6.557
NC_035103.1	39238993	.	C	T	.	.	MAF_USDA=2.459
NC_035103.1	39238995	.	G	A	.	.	MAF_INRAE=48.734;MAF_USDA=27.647
NC_035103.1	39239017	.	T	G	.	.	MAF_INRAE=12.025;MAF_USDA=39.412
NC_035103.1	39239023	.	G	T	.	.	MAF_INRAE=12.025
NC_035103.1	39239105	.	T	C	.	.	MAF_USDA=1.639
NC_035103.1	39239120	.	A	T	.	.	MAF_INRAE=12.658;MAF_USDA=39.412
NC_035103.1	39239127	.	C	G	.	.	MAF_INRAE=4.43;MAF_USDA=20.0
NC_035103.1	39239155	.	A	C	.	.	MAF_USDA=10.656
NC_035103.1	39239166	.	G	T	.	.	MAF_INRAE=5.263;MAF_USDA=9.836
NC_035103.1	39239194	.	T	C	.	.	MAF_USDA=9.836
NC_035103.1	39239198	.	C	A	.	.	MAF_USDA=10.417
NC_035103.1	39239327	.	G	A	.	.	MAF_INRAE=18.987
NC_035103.1	39239330	.	C	A	.	.	MAF_INRAE=5.696
NC_035103.1	39239682	.	G	T	.	.	MAF_USDA=1.639
NC_035103.1	39239839	.	C	G	.	.	MAF_USDA=12.5
NC_035103.1	39239851	.	G	T	.	.	MAF_USDA=1.639
NC_035103.1	39239867	.	C	T	.	.	MAF_USDA=6.471
NC_035103.1	39239872	.	T	A	.	.	MAF_USDA=4.118
NC_035103.1	39239916	.	T	C	.	.	MAF_USDA=1.639
NC_035103.1	39239982	.	G	C	.	.	MAF_USDA=45.833
NC_035103.1	39239983	.	C	T	.	.	MAF_USDA=4.167
NC_035103.1	39239988	.	A	G	.	.	MAF_USDA=41.667
NC_035103.1	39240038	.	A	T	.	.	MAF_INRAE=5.263;MAF_USDA=4.167
NC_035103.1	39240052	.	G	C	.	.	MAF_USDA=6.557
NC_035103.1	39240064	.	C	T	.	.	MAF_INRAE=10.526
NC_035103.1	39240164	.	G	C	.	.	MAF_INRAE=3.797;MAF_USDA=22.131
NC_035103.1	39240176	.	A	G	.	.	MAF_INRAE=8.861;MAF_USDA=31.148
NC_035103.1	39240177	.	T	G	.	.	MAF_INRAE=5.0;MAF_USDA=30.328
NC_035103.1	39240208	.	C	T	.	.	MAF_USDA=4.098
NC_035103.1	39240286	.	A	G	.	.	MAF_USDA=4.098
NC_035103.1	39240331	.	T	C	.	.	MAF_INRAE=5.263;MAF_USDA=3.279
NC_035103.1	39240422	.	C	T	.	.	MAF_USDA=9.016
NC_035103.1	39240434	.	A	C	.	.	MAF_INRAE=4.167;MAF_USDA=14.583
NC_035103.1	39240463	.	C	A	.	.	MAF_INRAE=5.263;MAF_USDA=2.459
NC_035103.1	39240483	.	A	T	.	.	MAF_INRAE=28.333
NC_035103.1	39240583	.	T	C	.	.	MAF_INRAE=44.304;MAF_USDA=32.353
NC_035103.1	39240589	.	C	A	.	.	MAF_USDA=2.459
NC_035103.1	39240620	.	C	T	.	.	MAF_USDA=7.377
NC_035103.1	39240640	.	G	T	.	.	MAF_INRAE=43.038;MAF_USDA=46.471
NC_035103.1	39240696	.	G	A	.	.	MAF_USDA=2.459
NC_035103.1	39240715	.	C	T	.	.	MAF_INRAE=5.263;MAF_USDA=25.41
NC_035103.1	39240740	.	T	G	.	.	MAF_USDA=1.639
NC_035103.1	39240753	.	T	G	.	.	MAF_USDA=2.459
NC_035103.1	39240847	.	T	A	.	.	MAF_INRAE=33.544;MAF_USDA=40.588
NC_035103.1	39240925	.	C	T	.	.	MAF_INRAE=5.263;MAF_USDA=2.459
NC_035103.1	39240953	.	T	G	.	.	MAF_USDA=3.279
NC_035103.1	39241005	.	G	T	.	.	MAF_INRAE=5.263;MAF_USDA=13.095
NC_035103.1	39241007	.	C	T	.	.	MAF_USDA=13.095
NC_035103.1	39241344	.	C	A	.	.	MAF_INRAE=36.709;MAF_USDA=18.235
NC_035103.1	39241369	.	G	C	.	.	MAF_INRAE=37.342;MAF_USDA=18.235
NC_035103.1	39241398	.	G	A	.	.	MAF_INRAE=43.671;MAF_USDA=44.118
NC_035103.1	39241463	.	G	A	.	.	MAF_USDA=4.098
NC_035103.1	39241478	.	T	A	.	.	MAF_INRAE=25.316;MAF_USDA=9.412
NC_035103.1	39241540	.	T	G	.	.	MAF_INRAE=5.263;MAF_USDA=13.934
NC_035103.1	39241541	.	T	A	.	.	MAF_USDA=7.377
NC_035103.1	39241572	.	A	C	.	.	MAF_USDA=2.459
NC_035103.1	39241643	.	G	T	.	.	MAF_USDA=4.098
NC_035103.1	39241682	.	G	A	.	.	MAF_INRAE=5.063;MAF_USDA=9.412
NC_035103.1	39241709	.	A	G	.	.	MAF_INRAE=16.456
NC_035103.1	39241744	.	G	A	.	.	MAF_USDA=13.529
NC_035103.1	39241746	.	A	T	.	.	MAF_USDA=4.098
NC_035103.1	39241751	.	C	T	.	.	MAF_INRAE=46.667;MAF_USDA=45.833
NC_035103.1	39241768	.	G	A	.	.	MAF_INRAE=5.263;MAF_USDA=2.459
NC_035103.1	39241807	.	T	G	.	.	MAF_INRAE=38.608;MAF_USDA=31.176
NC_035103.1	39241818	.	A	T	.	.	MAF_INRAE=36.709;MAF_USDA=18.235
NC_035103.1	39241838	.	T	C	.	.	MAF_USDA=7.377
NC_035103.1	39241885	.	A	G	.	.	MAF_INRAE=10.526;MAF_USDA=9.836
NC_035103.1	39241930	.	A	G	.	.	MAF_INRAE=49.367;MAF_USDA=48.824
NC_035103.1	39241970	.	C	A	.	.	MAF_USDA=3.279
NC_035103.1	39242013	.	T	A	.	.	MAF_INRAE=3.333
NC_035103.1	39242018	.	G	A	.	.	MAF_INRAE=7.595;MAF_USDA=43.529
NC_035103.1	39242074	.	A	T	.	.	MAF_INRAE=10.526;MAF_USDA=18.75
NC_035103.1	39242082	.	A	T	.	.	MAF_INRAE=5.063;MAF_USDA=10.0
NC_035103.1	39242085	.	G	C	.	.	MAF_USDA=13.115
NC_035103.1	39242109	.	T	G	.	.	MAF_INRAE=5.263;MAF_USDA=4.098
NC_035103.1	39242246	.	G	T	.	.	MAF_INRAE=47.468;MAF_USDA=43.452
NC_035103.1	39242260	.	A	G	.	.	MAF_INRAE=41.667;MAF_USDA=17.857
NC_035103.1	39242300	.	C	A	.	.	MAF_USDA=1.639
NC_035103.1	39242332	.	C	T	.	.	MAF_USDA=9.836
NC_035103.1	39242359	.	A	C	.	.	MAF_USDA=9.836
NC_035103.1	39242412	.	G	T	.	.	MAF_INRAE=44.304;MAF_USDA=35.882
NC_035103.1	39242438	.	T	C	.	.	MAF_INRAE=3.333
NC_035103.1	39242462	.	A	C	.	.	MAF_INRAE=46.203;MAF_USDA=36.471
NC_035103.1	39242467	.	T	A	.	.	MAF_INRAE=3.333;MAF_USDA=10.588
NC_035103.1	39242485	.	C	A	.	.	MAF_USDA=3.279
NC_035103.1	39242515	.	T	C	.	.	MAF_INRAE=45.57;MAF_USDA=47.647
NC_035103.1	39242540	.	T	C	.	.	MAF_USDA=4.706
NC_035103.1	39242555	.	A	G	.	.	MAF_USDA=1.639
NC_035103.1	39242596	.	G	A	.	.	MAF_USDA=2.459
NC_035103.1	39242632	.	G	A	.	.	MAF_INRAE=9.494;MAF_USDA=3.279
NC_035103.1	39242656	.	G	A	.	.	MAF_USDA=3.279
NC_035103.1	39242689	.	G	C	.	.	MAF_INRAE=46.203;MAF_USDA=46.429
NC_035103.1	39242699	.	A	G	.	.	MAF_INRAE=46.203;MAF_USDA=45.882
NC_035103.1	39242700	.	C	T	.	.	MAF_INRAE=5.063;MAF_USDA=10.0
NC_035103.1	39242746	.	A	G	.	.	MAF_INRAE=10.526;MAF_USDA=7.377
NC_035103.1	39242747	.	A	G	.	.	MAF_USDA=7.377
NC_035103.1	39242750	.	A	C	.	.	MAF_INRAE=2.5;MAF_USDA=9.412
NC_035103.1	39242800	.	G	A	.	.	MAF_USDA=5.738
NC_035103.1	39242804	.	C	A	.	.	MAF_INRAE=44.937;MAF_USDA=42.941
NC_035103.1	39242807	.	T	G,A	.	.	MAF_INRAE=2.5;MAF_USDA=12.5
NC_035103.1	39242809	.	C	T	.	.	MAF_INRAE=1.667
NC_035103.1	39242813	.	A	G	.	.	MAF_USDA=3.279
NC_035103.1	39242839	.	C	T	.	.	MAF_INRAE=42.405;MAF_USDA=32.353
NC_035103.1	39242848	.	C	T	.	.	MAF_USDA=12.5
NC_035103.1	39242852	.	A	C	.	.	MAF_INRAE=44.167;MAF_USDA=47.059
NC_035103.1	39242862	.	G	A	.	.	MAF_USDA=1.639
NC_035103.1	39242863	.	G	C	.	.	MAF_USDA=1.639
NC_035103.1	39242873	.	A	T	.	.	MAF_USDA=9.412
NC_035103.1	39242882	.	A	G	.	.	MAF_INRAE=2.5;MAF_USDA=12.5
NC_035103.1	39242893	.	C	G	.	.	MAF_INRAE=10.526;MAF_USDA=8.197
NC_035103.1	39242902	.	A	C	.	.	MAF_INRAE=4.43;MAF_USDA=10.0
NC_035103.1	39242932	.	A	T	.	.	MAF_INRAE=46.203;MAF_USDA=47.647
NC_035103.1	39242935	.	T	G	.	.	MAF_INRAE=47.5;MAF_USDA=47.647
NC_035103.1	39242936	.	T	G	.	.	MAF_INRAE=44.304;MAF_USDA=40.0
NC_035103.1	39243017	.	G	T	.	.	MAF_USDA=4.918
NC_035103.1	39243042	.	C	A	.	.	MAF_USDA=4.098
NC_035103.1	39243063	.	C	T	.	.	MAF_INRAE=5.063;MAF_USDA=10.0
NC_035103.1	39243118	.	C	T	.	.	MAF_USDA=11.475
NC_035103.1	39243129	.	C	A	.	.	MAF_USDA=45.833
NC_035103.1	39243149	.	C	T	.	.	MAF_INRAE=7.5;MAF_USDA=5.882
NC_035103.1	39243165	.	T	G	.	.	MAF_INRAE=43.671;MAF_USDA=31.765
NC_035103.1	39243171	.	T	C	.	.	MAF_USDA=11.475
NC_035103.1	39243183	.	C	G	.	.	MAF_INRAE=46.203;MAF_USDA=45.882
NC_035103.1	39243200	.	T	G	.	.	MAF_USDA=11.475
NC_035103.1	39243233	.	G	A	.	.	MAF_INRAE=3.333
NC_035103.1	39243237	.	G	C	.	.	MAF_INRAE=5.263;MAF_USDA=18.852
NC_035103.1	39243242	.	A	G	.	.	MAF_USDA=2.459
NC_035103.1	39243250	.	C	T	.	.	MAF_USDA=9.836
NC_035103.1	39243265	.	A	G	.	.	MAF_INRAE=45.57;MAF_USDA=48.824
NC_035103.1	39243266	.	C	T	.	.	MAF_INRAE=43.671;MAF_USDA=33.529
NC_035103.1	39243308	.	G	T	.	.	MAF_USDA=3.333
NC_035103.1	39243313	.	C	T	.	.	MAF_USDA=12.5
NC_035103.1	39243332	.	G	A	.	.	MAF_INRAE=45.57;MAF_USDA=47.024
NC_035103.1	39243341	.	C	A	.	.	MAF_INRAE=3.333
NC_035103.1	39243346	.	C	A	.	.	MAF_INRAE=3.333
NC_035103.1	39243349	.	C	A	.	.	MAF_USDA=1.667
NC_035103.1	39243356	.	A	G	.	.	MAF_USDA=4.167
NC_035103.1	39243360	.	A	T	.	.	MAF_USDA=9.167
NC_035103.1	39243395	.	A	G	.	.	MAF_USDA=12.5
NC_035103.1	39243416	.	A	T	.	.	MAF_INRAE=5.263;MAF_USDA=6.667
NC_035103.1	39243445	.	A	G	.	.	MAF_USDA=4.167
NC_035103.1	39243462	.	G	A	.	.	MAF_USDA=1.667
NC_035103.1	39243509	.	G	A	.	.	MAF_USDA=37.931
NC_035103.1	39243524	.	G	A	.	.	MAF_INRAE=3.333
NC_035103.1	39243619	.	C	G	.	.	MAF_INRAE=47.368;MAF_USDA=48.193
NC_035103.1	39243632	.	G	T	.	.	MAF_INRAE=10.526
NC_035103.1	39243752	.	C	T	.	.	MAF_USDA=2.083
NC_035103.1	39245072	.	C	T	.	.	MAF_USDA=12.295
NC_035103.1	39245093	.	T	A	.	.	MAF_USDA=5.294
NC_035103.1	39245103	.	C	T	.	.	MAF_USDA=4.918
NC_035103.1	39245135	.	G	T	.	.	MAF_USDA=25.294
NC_035103.1	39245143	.	G	C	.	.	MAF_USDA=4.098
NC_035103.1	39245299	.	T	A	.	.	MAF_USDA=4.918
NC_035103.1	39245312	.	A	C	.	.	MAF_USDA=9.836
NC_035103.1	39245314	.	G	A	.	.	MAF_USDA=10.656
NC_035103.1	39245320	.	A	C	.	.	MAF_USDA=11.475
NC_035103.1	39245321	.	C	T	.	.	MAF_USDA=12.941
NC_035103.1	39245399	.	C	T	.	.	MAF_INRAE=3.333
NC_035103.1	39245404	.	A	G	.	.	MAF_INRAE=3.333
NC_035103.1	39245405	.	A	G	.	.	MAF_INRAE=3.333
NC_035103.1	39245444	.	C	T	.	.	MAF_INRAE=1.667
NC_035103.1	39245446	.	A	C	.	.	MAF_USDA=3.39
NC_035103.1	39245491	.	A	T	.	.	MAF_INRAE=10.526
NC_035103.1	39245790	.	G	C	.	.	MAF_INRAE=5.263;MAF_USDA=9.016
NC_035103.1	39245793	.	C	A	.	.	MAF_INRAE=7.595;MAF_USDA=22.941
NC_035103.1	39245813	.	A	C	.	.	MAF_USDA=9.016
NC_035103.1	39245839	.	T	C	.	.	MAF_USDA=1.639
NC_035103.1	39245927	.	G	A	.	.	MAF_USDA=3.279
NC_035103.1	39245930	.	T	C	.	.	MAF_INRAE=45.57;MAF_USDA=44.706
NC_035103.1	39245966	.	C	A	.	.	MAF_USDA=2.459
NC_035103.1	39246001	.	C	T	.	.	MAF_INRAE=3.333;MAF_USDA=3.279
NC_035103.1	39246017	.	G	A	.	.	MAF_INRAE=5.263;MAF_USDA=4.706
NC_035103.1	39246114	.	G	A	.	.	MAF_INRAE=10.526
NC_035103.1	39246218	.	G	A	.	.	MAF_USDA=12.5
NC_035103.1	39246281	.	C	T	.	.	MAF_INRAE=5.263;MAF_USDA=3.279
NC_035103.1	39246285	.	T	G	.	.	MAF_INRAE=43.671;MAF_USDA=38.824
NC_035103.1	39246427	.	A	T	.	.	MAF_USDA=9.016
NC_035103.1	39246437	.	C	T	.	.	MAF_INRAE=37.975;MAF_USDA=30.588
NC_035103.1	39246455	.	G	A	.	.	MAF_INRAE=7.5;MAF_USDA=16.667
NC_035103.1	39246576	.	T	C	.	.	MAF_USDA=6.557
NC_035103.1	39246638	.	G	T	.	.	MAF_INRAE=5.263;MAF_USDA=4.098
NC_035103.1	39246670	.	G	A	.	.	MAF_USDA=1.639
NC_035103.1	39246693	.	A	C	.	.	MAF_USDA=4.118
NC_035103.1	39246708	.	T	G	.	.	MAF_USDA=3.279
NC_035103.1	39246713	.	C	T	.	.	MAF_USDA=3.279
NC_035103.1	39246717	.	A	C	.	.	MAF_USDA=3.279
NC_035103.1	39246718	.	G	C	.	.	MAF_USDA=1.639
NC_035103.1	39246733	.	A	C	.	.	MAF_USDA=6.557
NC_035103.1	39246735	.	C	T	.	.	MAF_USDA=2.459
NC_035103.1	39246767	.	G	A	.	.	MAF_USDA=1.639
NC_035103.1	39246769	.	C	A	.	.	MAF_INRAE=44.937;MAF_USDA=37.647
NC_035103.1	39246776	.	G	C	.	.	MAF_INRAE=44.304;MAF_USDA=47.059
NC_035103.1	39246778	.	G	T	.	.	MAF_USDA=3.279
NC_035103.1	39246783	.	T	C	.	.	MAF_USDA=3.279
NC_035103.1	39246785	.	C	T	.	.	MAF_USDA=6.471
NC_035103.1	39246793	.	T	C	.	.	MAF_INRAE=36.709;MAF_USDA=18.235
NC_035103.1	39246794	.	A	G	.	.	MAF_INRAE=48.734;MAF_USDA=24.706
NC_035103.1	39246797	.	A	T	.	.	MAF_INRAE=7.5;MAF_USDA=4.167
NC_035103.1	39246800	.	C	T	.	.	MAF_USDA=3.279
NC_035103.1	39246805	.	G	A	.	.	MAF_USDA=1.639
NC_035103.1	39246812	.	G	T	.	.	MAF_INRAE=36.709;MAF_USDA=19.412
NC_035103.1	39246818	.	C	T	.	.	MAF_INRAE=36.709;MAF_USDA=18.235
NC_035103.1	39246827	.	A	C	.	.	MAF_INRAE=5.263;MAF_USDA=1.639
NC_035103.1	39246863	.	A	G	.	.	MAF_USDA=8.235
NC_035103.1	39246866	.	T	G	.	.	MAF_INRAE=5.063;MAF_USDA=34.426
NC_035103.1	39246872	.	A	C,G	.	.	MAF_INRAE=5.263;MAF_USDA=12.5
NC_035103.1	39246922	.	C	T	.	.	MAF_USDA=5.882
NC_035103.1	39246962	.	A	G	.	.	MAF_USDA=4.118
NC_035103.1	39246987	.	A	G	.	.	MAF_INRAE=4.167;MAF_USDA=38.235
NC_035103.1	39247023	.	A	T	.	.	MAF_USDA=7.377
NC_035103.1	39247027	.	A	C	.	.	MAF_INRAE=4.167;MAF_USDA=12.295
NC_035103.1	39247093	.	A	T	.	.	MAF_USDA=4.118
NC_035103.1	39247164	.	C	T	.	.	MAF_USDA=1.639
NC_035103.1	39247173	.	C	T	.	.	MAF_USDA=5.738
NC_035103.1	39247276	.	A	G	.	.	MAF_INRAE=8.861;MAF_USDA=12.941
NC_035103.1	39247280	.	T	G	.	.	MAF_INRAE=7.5;MAF_USDA=5.294
NC_035103.1	39247397	.	C	T	.	.	MAF_INRAE=5.263;MAF_USDA=1.639
NC_035103.1	39247415	.	A	G	.	.	MAF_USDA=5.738
NC_035103.1	39247418	.	G	A	.	.	MAF_INRAE=12.658;MAF_USDA=47.059
NC_035103.1	39247499	.	C	A	.	.	MAF_USDA=12.5
NC_035103.1	39247519	.	T	C	.	.	MAF_INRAE=38.608;MAF_USDA=40.0
NC_035103.1	39247531	.	C	T	.	.	MAF_USDA=10.417
NC_035103.1	39247562	.	T	A	.	.	MAF_USDA=10.417
NC_035103.1	39247621	.	A	G	.	.	MAF_USDA=5.738
NC_035103.1	39247693	.	G	A	.	.	MAF_INRAE=1.667;MAF_USDA=5.294
NC_035103.1	39247697	.	G	A	.	.	MAF_INRAE=5.0
NC_035103.1	39247698	.	A	G	.	.	MAF_INRAE=5.0
NC_035103.1	39247702	.	G	T	.	.	MAF_USDA=3.529
NC_035103.1	39247751	.	A	G	.	.	MAF_USDA=41.667
NC_035103.1	39247920	.	G	T	.	.	MAF_USDA=10.714
NC_035103.1	39247921	.	A	C	.	.	MAF_USDA=4.762
NC_035103.1	39247950	.	G	A	.	.	MAF_INRAE=5.263
NC_035103.1	39248008	.	A	C	.	.	MAF_INRAE=24.684;MAF_USDA=44.118
NC_035103.1	39248055	.	G	A	.	.	MAF_INRAE=5.263;MAF_USDA=15.574
NC_035103.1	39248117	.	A	C	.	.	MAF_INRAE=14.557;MAF_USDA=19.277
NC_035103.1	39248152	.	T	A	.	.	MAF_USDA=1.695
NC_035103.1	39248170	.	A	G	.	.	MAF_USDA=4.237
NC_035103.1	39248215	.	T	G	.	.	MAF_USDA=2.542
NC_035103.1	39248224	.	A	C	.	.	MAF_INRAE=5.263
NC_035103.1	39248232	.	T	A	.	.	MAF_INRAE=5.263
NC_035103.1	39248255	.	T	A	.	.	MAF_USDA=4.167
NC_035103.1	39248303	.	G	A	.	.	MAF_USDA=14.583
NC_035103.1	39250832	.	T	G	.	.	MAF_USDA=24.405
NC_035103.1	39250856	.	G	C	.	.	MAF_USDA=3.279
NC_035103.1	39250876	.	T	G	.	.	MAF_USDA=41.667
NC_035103.1	39250903	.	C	T	.	.	MAF_USDA=25.41
NC_035103.1	39250921	.	C	G	.	.	MAF_USDA=48.361
NC_035103.1	39250922	.	G	A	.	.	MAF_USDA=3.279
NC_035103.1	39250960	.	A	G	.	.	MAF_USDA=42.262
NC_035103.1	39250973	.	A	C	.	.	MAF_USDA=25.294
NC_035103.1	39251011	.	C	T	.	.	MAF_USDA=21.176
NC_035103.1	39251023	.	T	C	.	.	MAF_INRAE=37.5;MAF_USDA=36.471
NC_035103.1	39251063	.	C	G	.	.	MAF_USDA=5.738
NC_035103.1	39251067	.	C	A	.	.	MAF_INRAE=20.0;MAF_USDA=41.176
NC_035103.1	39251072	.	G	T	.	.	MAF_INRAE=40.0;MAF_USDA=48.824
NC_035103.1	39251076	.	C	A	.	.	MAF_USDA=4.098
NC_035103.1	39251100	.	T	A	.	.	MAF_INRAE=3.333;MAF_USDA=24.118
NC_035103.1	39251109	.	T	A	.	.	MAF_USDA=8.333
NC_035103.1	39251115	.	T	C	.	.	MAF_USDA=4.098
NC_035103.1	39251119	.	A	T	.	.	MAF_INRAE=4.167;MAF_USDA=12.5
NC_035103.1	39251127	.	T	A	.	.	MAF_INRAE=44.167;MAF_USDA=35.294
NC_035103.1	39251137	.	C	A	.	.	MAF_INRAE=19.167;MAF_USDA=47.059
NC_035103.1	39251138	.	A	G	.	.	MAF_USDA=2.459
NC_035103.1	39251190	.	T	A	.	.	MAF_USDA=19.672
NC_035103.1	39251192	.	G	A	.	.	MAF_USDA=11.475
NC_035103.1	39251253	.	G	A	.	.	MAF_USDA=15.574
NC_035103.1	39251472	.	G	A	.	.	MAF_INRAE=15.789
NC_035103.1	39251663	.	A	G	.	.	MAF_INRAE=5.833
NC_035103.1	39251732	.	A	G	.	.	MAF_USDA=39.583
NC_035103.1	39251758	.	G	A	.	.	MAF_USDA=47.917
NC_035103.1	39251776	.	T	C	.	.	MAF_USDA=28.235
NC_035103.1	39251853	.	G	T	.	.	MAF_USDA=2.459
NC_035103.1	39251879	.	A	C	.	.	MAF_USDA=1.639
NC_035103.1	39251900	.	T	A	.	.	MAF_USDA=4.918
NC_035103.1	39252011	.	G	A	.	.	MAF_INRAE=39.167;MAF_USDA=18.824
NC_035103.1	39252025	.	T	C	.	.	MAF_USDA=3.279
NC_035103.1	39252070	.	T	C	.	.	MAF_USDA=2.459
NC_035103.1	39252087	.	G	T	.	.	MAF_USDA=1.639
NC_035103.1	39252108	.	C	T	.	.	MAF_USDA=1.639
NC_035103.1	39252184	.	A	G	.	.	MAF_INRAE=5.263;MAF_USDA=7.377
NC_035103.1	39252186	.	G	A	.	.	MAF_USDA=6.557
NC_035103.1	39252198	.	T	C	.	.	MAF_INRAE=49.367;MAF_USDA=35.882
NC_035103.1	39252226	.	G	C	.	.	MAF_INRAE=7.595;MAF_USDA=14.706
NC_035103.1	39252246	.	T	C	.	.	MAF_INRAE=16.456;MAF_USDA=10.588
NC_035103.1	39252257	.	A	G	.	.	MAF_INRAE=17.089;MAF_USDA=18.235
NC_035103.1	39252260	.	A	T	.	.	MAF_INRAE=13.924;MAF_USDA=13.529
NC_035103.1	39252297	.	C	G	.	.	MAF_INRAE=49.367;MAF_USDA=29.412
NC_035103.1	39252304	.	C	T	.	.	MAF_USDA=10.656
NC_035103.1	39252312	.	C	T	.	.	MAF_INRAE=47.468;MAF_USDA=28.235
NC_035103.1	39252358	.	A	C	.	.	MAF_INRAE=9.494;MAF_USDA=12.941
NC_035103.1	39252412	.	C	T	.	.	MAF_INRAE=14.557;MAF_USDA=17.059
NC_035103.1	39252419	.	T	G	.	.	MAF_INRAE=20.253;MAF_USDA=15.294
NC_035103.1	39252420	.	C	T	.	.	MAF_USDA=1.639
NC_035103.1	39252466	.	C	T	.	.	MAF_INRAE=41.139;MAF_USDA=21.765
NC_035103.1	39252496	.	C	A	.	.	MAF_INRAE=5.696;MAF_USDA=2.459
NC_035103.1	39252648	.	A	G	.	.	MAF_USDA=2.459
NC_035103.1	39252693	.	G	A	.	.	MAF_USDA=2.459
NC_035103.1	39252747	.	G	C,A	.	.	MAF_INRAE=10.526;MAF_USDA=11.475
NC_035103.1	39252836	.	G	A	.	.	MAF_INRAE=29.114;MAF_USDA=44.262
NC_035103.1	39252852	.	G	C	.	.	MAF_USDA=1.639
NC_035103.1	39252998	.	C	T	.	.	MAF_USDA=11.475
NC_035103.1	39253072	.	G	A	.	.	MAF_INRAE=8.333;MAF_USDA=8.824
NC_035103.1	39253150	.	T	C	.	.	MAF_INRAE=10.526
NC_035103.1	39253199	.	A	G	.	.	MAF_USDA=25.294
NC_035103.1	39253231	.	C	T	.	.	MAF_USDA=2.083
NC_035103.1	39253302	.	A	T	.	.	MAF_USDA=3.279
NC_035103.1	39253307	.	A	G	.	.	MAF_USDA=3.279
NC_035103.1	39253311	.	C	T	.	.	MAF_USDA=3.279
NC_035103.1	39253385	.	C	A	.	.	MAF_INRAE=3.333
NC_035103.1	39253393	.	C	T	.	.	MAF_INRAE=2.5
NC_035103.1	39253397	.	T	C	.	.	MAF_INRAE=2.5
NC_035103.1	39253427	.	C	T	.	.	MAF_INRAE=3.333
NC_035103.1	39253455	.	C	T	.	.	MAF_USDA=2.459
NC_035103.1	39253507	.	C	G	.	.	MAF_INRAE=5.696;MAF_USDA=3.279
NC_035103.1	39253508	.	G	A	.	.	MAF_USDA=3.279
NC_035103.1	39253571	.	C	T	.	.	MAF_INRAE=3.333
NC_035103.1	39253587	.	G	T	.	.	MAF_USDA=5.738
NC_035103.1	39253637	.	C	T	.	.	MAF_USDA=1.639
NC_035103.1	39253667	.	C	T	.	.	MAF_USDA=2.941
NC_035103.1	39253758	.	G	A	.	.	MAF_INRAE=5.263;MAF_USDA=4.098
NC_035103.1	39253768	.	T	C	.	.	MAF_INRAE=1.667
NC_035103.1	39253839	.	G	A	.	.	MAF_USDA=1.639
NC_035103.1	39253847	.	G	A	.	.	MAF_USDA=1.639
NC_035103.1	39253904	.	T	A	.	.	MAF_INRAE=7.5;MAF_USDA=4.706
NC_035103.1	39253915	.	A	T	.	.	MAF_USDA=3.279
NC_035103.1	39253924	.	T	C	.	.	MAF_INRAE=7.5;MAF_USDA=4.706
NC_035103.1	39253925	.	C	G	.	.	MAF_USDA=1.639
NC_035103.1	39253927	.	G	T	.	.	MAF_INRAE=7.5;MAF_USDA=4.706
NC_035103.1	39254097	.	C	A	.	.	MAF_USDA=1.639
NC_035103.1	39254113	.	T	A	.	.	MAF_INRAE=8.333;MAF_USDA=4.706
NC_035103.1	39254115	.	T	A	.	.	MAF_USDA=4.098
NC_035103.1	39254124	.	C	T	.	.	MAF_INRAE=8.228;MAF_USDA=7.647
NC_035103.1	39254319	.	T	G	.	.	MAF_INRAE=10.526;MAF_USDA=17.213
NC_035103.1	39254320	.	T	G	.	.	MAF_INRAE=3.333;MAF_USDA=5.882
NC_035103.1	39254436	.	A	T	.	.	MAF_INRAE=8.861;MAF_USDA=13.529
NC_035103.1	39254447	.	G	T	.	.	MAF_USDA=1.639
NC_035103.1	39254460	.	G	T	.	.	MAF_INRAE=7.595;MAF_USDA=10.588
NC_035103.1	39254589	.	A	T	.	.	MAF_USDA=12.5
NC_035103.1	39254595	.	C	T	.	.	MAF_USDA=12.295
NC_035103.1	39254611	.	T	G	.	.	MAF_INRAE=18.333;MAF_USDA=4.167
NC_035103.1	39254668	.	G	A	.	.	MAF_USDA=11.475
NC_035103.1	39254682	.	G	A	.	.	MAF_USDA=2.459
NC_035103.1	39254716	.	T	G	.	.	MAF_INRAE=5.263;MAF_USDA=5.738
NC_035103.1	39254723	.	C	T	.	.	MAF_USDA=1.639
NC_035103.1	39254781	.	C	T	.	.	MAF_USDA=1.639
NC_035103.1	39254786	.	C	G	.	.	MAF_USDA=10.656
NC_035103.1	39254792	.	C	T	.	.	MAF_INRAE=10.526
NC_035103.1	39254836	.	G	A	.	.	MAF_INRAE=5.696;MAF_USDA=2.459
NC_035103.1	39254855	.	A	T	.	.	MAF_USDA=1.639
NC_035103.1	39254956	.	T	C	.	.	MAF_USDA=1.639
NC_035103.1	39254970	.	A	T	.	.	MAF_INRAE=39.241;MAF_USDA=19.412
NC_035103.1	39254972	.	A	C	.	.	MAF_USDA=9.016
NC_035103.1	39254986	.	T	A	.	.	MAF_USDA=9.016
NC_035103.1	39255071	.	G	A	.	.	MAF_INRAE=7.595;MAF_USDA=8.824
NC_035103.1	39255122	.	T	C	.	.	MAF_INRAE=5.263;MAF_USDA=11.475
NC_035103.1	39255130	.	T	A	.	.	MAF_USDA=3.279
NC_035103.1	39255157	.	C	T	.	.	MAF_INRAE=2.632;MAF_USDA=4.098
NC_035103.1	39255170	.	A	G	.	.	MAF_USDA=1.639
NC_035103.1	39255214	.	C	T	.	.	MAF_INRAE=2.632;MAF_USDA=2.459
NC_035103.1	39255227	.	T	C	.	.	MAF_INRAE=2.632
NC_035103.1	39255232	.	C	T	.	.	MAF_USDA=4.098
NC_035103.1	39255236	.	A	C	.	.	MAF_USDA=3.279
NC_035103.1	39255249	.	G	T	.	.	MAF_USDA=9.016
NC_035103.1	39255267	.	C	T	.	.	MAF_USDA=4.918
NC_035103.1	39255288	.	C	T	.	.	MAF_INRAE=2.5
NC_035103.1	39255305	.	T	G	.	.	MAF_USDA=17.262
NC_035103.1	39255311	.	G	A	.	.	MAF_INRAE=2.5
NC_035103.1	39255323	.	C	T	.	.	MAF_INRAE=2.632;MAF_USDA=14.754
NC_035103.1	39255336	.	G	A	.	.	MAF_INRAE=1.667;MAF_USDA=13.529
NC_035103.1	39255344	.	T	C	.	.	MAF_USDA=16.393
NC_035103.1	39255354	.	A	T	.	.	MAF_USDA=1.639
NC_035103.1	39255367	.	G	A	.	.	MAF_USDA=3.279
NC_035103.1	39255382	.	T	C	.	.	MAF_USDA=5.738
NC_035103.1	39255400	.	C	T	.	.	MAF_USDA=3.279
NC_035103.1	39255436	.	C	T	.	.	MAF_USDA=21.765
NC_035103.1	39255446	.	A	G	.	.	MAF_USDA=2.459
NC_035103.1	39255499	.	A	G	.	.	MAF_USDA=6.557
NC_035103.1	39255503	.	C	T	.	.	MAF_USDA=5.738
NC_035103.1	39255579	.	G	A	.	.	MAF_INRAE=27.215;MAF_USDA=8.824
NC_035103.1	39255594	.	C	T	.	.	MAF_INRAE=39.241;MAF_USDA=41.667
NC_035103.1	39255604	.	A	C	.	.	MAF_INRAE=5.263;MAF_USDA=4.098
NC_035103.1	39255607	.	G	C	.	.	MAF_INRAE=5.263;MAF_USDA=4.098
NC_035103.1	39255661	.	A	G	.	.	MAF_INRAE=39.241;MAF_USDA=38.235
NC_035103.1	39255671	.	G	T	.	.	MAF_INRAE=5.263;MAF_USDA=4.167
NC_035103.1	39255709	.	T	A	.	.	MAF_USDA=7.5
NC_035103.1	39255721	.	CACATGACGTAGGCCC	CACATGACGTAGGCCT	.	.	MAF_USDA=4.167
NC_035103.1	39255736	.	C	T	.	.	MAF_INRAE=10.127
NC_035103.1	39255786	.	G	A	.	.	MAF_INRAE=17.722;MAF_USDA=2.941
NC_035103.1	39255907	.	T	C	.	.	MAF_INRAE=11.392;MAF_USDA=12.353
NC_035103.1	39255994	.	GT	GC	.	.	MAF_USDA=12.5
NC_035103.1	39255995	.	T	C	.	.	MAF_INRAE=13.924
NC_035103.1	39256104	.	C	T	.	.	MAF_INRAE=5.263;MAF_USDA=4.098
NC_035103.1	39256106	.	T	C	.	.	MAF_USDA=4.098
NC_035103.1	39256137	.	G	A	.	.	MAF_INRAE=5.263;MAF_USDA=4.098
NC_035103.1	39256217	.	C	T	.	.	MAF_USDA=1.639
NC_035103.1	39256307	.	C	T	.	.	MAF_INRAE=22.785
NC_035103.1	39256339	.	C	T	.	.	MAF_INRAE=5.263;MAF_USDA=4.098
NC_035103.1	39256360	.	C	T	.	.	MAF_INRAE=17.722;MAF_USDA=8.929
NC_035103.1	39256422	.	C	T	.	.	MAF_USDA=1.639
NC_035103.1	39256423	.	T	C	.	.	MAF_INRAE=5.263;MAF_USDA=4.098
NC_035103.1	39256476	.	T	G	.	.	MAF_INRAE=7.5;MAF_USDA=5.0
NC_035103.1	39256497	.	C	A	.	.	MAF_INRAE=11.392;MAF_USDA=11.905
NC_035103.1	39256505	.	C	A	.	.	MAF_USDA=10.417
NC_035103.1	39257285	.	C	T	.	.	MAF_USDA=27.083
NC_035103.1	39257291	.	A	C	.	.	MAF_USDA=18.75
NC_035103.1	39257297	.	A	G	.	.	MAF_USDA=27.083
NC_035103.1	39257336	.	G	T	.	.	MAF_USDA=2.459
NC_035103.1	39257350	.	A	G	.	.	MAF_USDA=3.279
NC_035103.1	39257378	.	G	A	.	.	MAF_INRAE=2.632
NC_035103.1	39257393	.	T	G	.	.	MAF_INRAE=13.333;MAF_USDA=29.412
NC_035103.1	39257398	.	A	G	.	.	MAF_USDA=29.412
NC_035103.1	39257406	.	A	C	.	.	MAF_INRAE=6.667;MAF_USDA=10.588
NC_035103.1	39257407	.	A	T	.	.	MAF_INRAE=6.667;MAF_USDA=6.557
NC_035103.1	39257416	.	T	A	.	.	MAF_INRAE=5.0
NC_035103.1	39257430	.	C	T	.	.	MAF_INRAE=11.392;MAF_USDA=14.583
NC_035103.1	39257434	.	G	T	.	.	MAF_USDA=14.706
NC_035103.1	39257439	.	G	A	.	.	MAF_USDA=11.765
NC_035103.1	39257471	.	C	A	.	.	MAF_USDA=2.459
NC_035103.1	39257481	.	A	T	.	.	MAF_USDA=2.459
NC_035103.1	39257547	.	G	A	.	.	MAF_USDA=9.016
NC_035103.1	39257570	.	G	T	.	.	MAF_USDA=8.197
NC_035103.1	39257658	.	G	T	.	.	MAF_USDA=3.279
NC_035103.1	39257660	.	T	G	.	.	MAF_INRAE=5.263;MAF_USDA=7.377
NC_035103.1	39257729	.	A	T	.	.	MAF_INRAE=5.263;MAF_USDA=1.639
NC_035103.1	39257777	.	T	A	.	.	MAF_USDA=6.557
NC_035103.1	39257783	.	A	G	.	.	MAF_USDA=2.459
NC_035103.1	39257799	.	T	C	.	.	MAF_USDA=4.098
NC_035103.1	39257811	.	T	G	.	.	MAF_INRAE=3.333;MAF_USDA=4.118
NC_035103.1	39257926	.	C	T	.	.	MAF_INRAE=8.861;MAF_USDA=13.529
NC_035103.1	39258001	.	G	T	.	.	MAF_INRAE=22.785;MAF_USDA=16.471
NC_035103.1	39258010	.	T	C	.	.	MAF_USDA=1.639
NC_035103.1	39258123	.	T	A	.	.	MAF_INRAE=8.228;MAF_USDA=6.471
NC_035103.1	39258134	.	G	A	.	.	MAF_USDA=3.279
NC_035103.1	39258169	.	T	C	.	.	MAF_USDA=5.738
NC_035103.1	39258190	.	A	T	.	.	MAF_INRAE=12.658;MAF_USDA=16.667
NC_035103.1	39258226	.	G	A	.	.	MAF_USDA=8.197
NC_035103.1	39258291	.	T	C	.	.	MAF_INRAE=5.696;MAF_USDA=6.557
NC_035103.1	39258313	.	G	C	.	.	MAF_USDA=1.639
NC_035103.1	39258390	.	G	A	.	.	MAF_INRAE=7.595
NC_035103.1	39258421	.	C	T	.	.	MAF_INRAE=12.658;MAF_USDA=14.118
NC_035103.1	39258445	.	G	C	.	.	MAF_USDA=3.279
NC_035103.1	39258468	.	G	A	.	.	MAF_INRAE=17.722;MAF_USDA=2.941
NC_035103.1	39258479	.	T	C	.	.	MAF_INRAE=5.263;MAF_USDA=4.098
NC_035103.1	39258484	.	A	T	.	.	MAF_INRAE=5.696;MAF_USDA=4.098
NC_035103.1	39258495	.	C	T	.	.	MAF_USDA=1.765
NC_035103.1	39258647	.	A	T	.	.	MAF_INRAE=3.333
NC_035103.1	39258682	.	G	T	.	.	MAF_INRAE=3.333;MAF_USDA=2.083
NC_035103.1	39258743	.	T	A	.	.	MAF_USDA=1.639
NC_035103.1	39258900	.	G	A	.	.	MAF_USDA=1.639
NC_035103.1	39258905	.	T	C	.	.	MAF_INRAE=38.608;MAF_USDA=17.647
NC_035103.1	39259038	.	T	C	.	.	MAF_INRAE=5.263;MAF_USDA=1.765
NC_035103.1	39259068	.	A	G	.	.	MAF_INRAE=27.215;MAF_USDA=5.882
NC_035103.1	39259093	.	G	T	.	.	MAF_USDA=10.656
NC_035103.1	39259104	.	G	T	.	.	MAF_USDA=5.738
NC_035103.1	39259135	.	T	A	.	.	MAF_INRAE=36.076;MAF_USDA=17.059
NC_035103.1	39259137	.	C	A	.	.	MAF_USDA=1.639
NC_035103.1	39259381	.	G	A	.	.	MAF_INRAE=7.595;MAF_USDA=10.0
NC_035103.1	39259395	.	G	C	.	.	MAF_INRAE=44.937;MAF_USDA=35.294
NC_035103.1	39259430	.	T	A	.	.	MAF_INRAE=6.329;MAF_USDA=2.941
NC_035103.1	39259436	.	T	A	.	.	MAF_USDA=4.167
NC_035103.1	39259466	.	T	A	.	.	MAF_USDA=4.098
NC_035103.1	39259480	.	G	A	.	.	MAF_INRAE=6.962;MAF_USDA=7.647
NC_035103.1	39259489	.	G	T	.	.	MAF_INRAE=16.667;MAF_USDA=29.167
NC_035103.1	39259514	.	C	A	.	.	MAF_INRAE=9.167;MAF_USDA=5.294
NC_035103.1	39259520	.	T	G	.	.	MAF_USDA=13.934
NC_035103.1	39259579	.	A	T	.	.	MAF_INRAE=20.253;MAF_USDA=19.672
NC_035103.1	39259590	.	C	T	.	.	MAF_INRAE=7.595;MAF_USDA=7.647
NC_035103.1	39259755	.	T	C	.	.	MAF_USDA=6.471
NC_035103.1	39259808	.	C	T	.	.	MAF_INRAE=5.263;MAF_USDA=4.167
NC_035103.1	39259827	.	T	A	.	.	MAF_INRAE=5.263;MAF_USDA=5.738
NC_035103.1	39259830	.	C	A	.	.	MAF_USDA=4.098
NC_035103.1	39259886	.	A	C	.	.	MAF_INRAE=38.608;MAF_USDA=18.235
NC_035103.1	39259987	.	T	G	.	.	MAF_INRAE=5.263;MAF_USDA=4.167
NC_035103.1	39260032	.	A	G	.	.	MAF_INRAE=5.263
NC_035103.1	39260088	.	G	A	.	.	MAF_INRAE=5.263;MAF_USDA=4.167
NC_035103.1	39260099	.	A	G	.	.	MAF_INRAE=5.263;MAF_USDA=4.167
NC_035103.1	39260106	.	C	T	.	.	MAF_INRAE=5.263;MAF_USDA=4.167
NC_035103.1	39260108	.	C	T	.	.	MAF_USDA=4.167
NC_035103.1	39260110	.	T	C	.	.	MAF_USDA=4.167
NC_035103.1	39260136	.	G	T	.	.	MAF_INRAE=5.263;MAF_USDA=4.167
NC_035103.1	39260176	.	T	A	.	.	MAF_USDA=1.639
NC_035103.1	39260355	.	G	C	.	.	MAF_INRAE=5.263;MAF_USDA=4.167
NC_035103.1	39260406	.	G	C	.	.	MAF_INRAE=7.595;MAF_USDA=6.557
NC_035103.1	39260444	.	C	T	.	.	MAF_INRAE=5.833
NC_035103.1	39260480	.	G	T	.	.	MAF_INRAE=10.526
NC_035103.1	39260485	.	C	T	.	.	MAF_INRAE=5.263;MAF_USDA=4.167
NC_035103.1	39260486	.	A	G	.	.	MAF_USDA=4.167
NC_035103.1	39260559	.	A	G	.	.	MAF_INRAE=15.789;MAF_USDA=20.588
NC_035103.1	39260612	.	G	T	.	.	MAF_INRAE=17.089;MAF_USDA=24.405
NC_035103.1	39260692	.	C	T	.	.	MAF_USDA=1.639
NC_035103.1	39260704	.	A	T	.	.	MAF_USDA=1.639
NC_035103.1	39260759	.	A	G	.	.	MAF_INRAE=10.833;MAF_USDA=21.176
NC_035103.1	39260790	.	G	A	.	.	MAF_INRAE=16.456;MAF_USDA=5.738
NC_035103.1	39260858	.	C	G	.	.	MAF_INRAE=6.962;MAF_USDA=10.588
NC_035103.1	39260897	.	A	C	.	.	MAF_INRAE=8.333
NC_035103.1	39260935	.	C	T	.	.	MAF_INRAE=5.263;MAF_USDA=4.167
NC_035103.1	39260941	.	C	A	.	.	MAF_INRAE=8.333;MAF_USDA=10.588
NC_035103.1	39261063	.	A	G	.	.	MAF_INRAE=18.354;MAF_USDA=28.824
NC_035103.1	39261069	.	G	C	.	.	MAF_INRAE=3.333
NC_035103.1	39261070	.	C	A	.	.	MAF_INRAE=3.333
NC_035103.1	39261118	.	T	G	.	.	MAF_USDA=3.279
NC_035103.1	39261188	.	A	T	.	.	MAF_INRAE=10.833
NC_035103.1	39261209	.	C	T	.	.	MAF_INRAE=5.263;MAF_USDA=4.167
NC_035103.1	39261227	.	T	A	.	.	MAF_INRAE=9.494;MAF_USDA=12.941
NC_035103.1	39261267	.	G	A	.	.	MAF_USDA=1.639
NC_035103.1	39261278	.	T	A	.	.	MAF_INRAE=5.063;MAF_USDA=2.459
NC_035103.1	39261326	.	G	A	.	.	MAF_INRAE=39.241;MAF_USDA=18.824
NC_035103.1	39261358	.	GACAGTTTTTGCTCTCC	GACAGTTTTTGCTCTCT	.	.	MAF_USDA=47.917
NC_035103.1	39261374	.	C	T	.	.	MAF_INRAE=41.667;MAF_USDA=14.754
NC_035103.1	39261429	.	T	A	.	.	MAF_USDA=3.279
NC_035103.1	39261463	.	A	G	.	.	MAF_INRAE=42.405;MAF_USDA=35.294
NC_035103.1	39261488	.	G	A	.	.	MAF_USDA=15.882
NC_035103.1	39261512	.	C	A	.	.	MAF_USDA=1.667
NC_035103.1	39261551	.	A	G	.	.	MAF_USDA=45.833
NC_035103.1	39261593	.	A	C	.	.	MAF_INRAE=42.105;MAF_USDA=32.941
NC_035103.1	39261639	.	A	G	.	.	MAF_USDA=1.639
NC_035103.1	39261662	.	A	G	.	.	MAF_USDA=1.639
NC_035103.1	39261695	.	A	T	.	.	MAF_USDA=11.475
NC_035103.1	39261708	.	G	A	.	.	MAF_USDA=1.639
NC_035103.1	39261739	.	A	G	.	.	MAF_USDA=4.118
NC_035103.1	39261742	.	C	A	.	.	MAF_USDA=4.118
NC_035103.1	39261751	.	G	A	.	.	MAF_USDA=9.016
NC_035103.1	39261752	.	G	A	.	.	MAF_USDA=10.417
NC_035103.1	39261791	.	G	C	.	.	MAF_USDA=39.583
NC_035103.1	39261881	.	G	A	.	.	MAF_USDA=27.083
NC_035103.1	39262101	.	G	A	.	.	MAF_USDA=4.118
NC_035103.1	39262122	.	G	T	.	.	MAF_USDA=1.639
NC_035103.1	39262162	.	A	T	.	.	MAF_USDA=1.639
NC_035103.1	39262166	.	T	A	.	.	MAF_USDA=1.639
NC_035103.1	39262174	.	A	T	.	.	MAF_USDA=5.0
NC_035103.1	39262200	.	T	C	.	.	MAF_INRAE=19.62;MAF_USDA=20.588
NC_035103.1	39262202	.	C	A	.	.	MAF_INRAE=15.833;MAF_USDA=20.0
NC_035103.1	39262398	.	T	C	.	.	MAF_INRAE=17.722;MAF_USDA=14.881
NC_035103.1	39262462	.	T	A	.	.	MAF_INRAE=14.557;MAF_USDA=16.471
NC_035103.1	39262477	.	A	T	.	.	MAF_INRAE=5.063
NC_035103.1	39262530	.	A	T	.	.	MAF_USDA=9.016
NC_035103.1	39262552	.	T	C	.	.	MAF_INRAE=25.316;MAF_USDA=26.471
NC_035103.1	39262557	.	C	A	.	.	MAF_INRAE=22.785;MAF_USDA=25.882
NC_035103.1	39262560	.	A	G	.	.	MAF_INRAE=20.0;MAF_USDA=26.471
NC_035103.1	39262642	.	G	A	.	.	MAF_INRAE=19.62;MAF_USDA=15.882
NC_035103.1	39262662	.	G	A	.	.	MAF_USDA=3.279
NC_035103.1	39262668	.	A	T	.	.	MAF_USDA=2.459
NC_035103.1	39262670	.	T	C	.	.	MAF_INRAE=10.526;MAF_USDA=3.279
NC_035103.1	39262676	.	T	G	.	.	MAF_USDA=2.459
NC_035103.1	39262682	.	C	T	.	.	MAF_INRAE=27.215;MAF_USDA=25.882
NC_035103.1	39262729	.	G	A	.	.	MAF_INRAE=22.785;MAF_USDA=23.81
NC_035103.1	39262775	.	T	G	.	.	MAF_INRAE=22.785;MAF_USDA=23.529
NC_035103.1	39262783	.	A	G	.	.	MAF_INRAE=3.333;MAF_USDA=13.529
NC_035103.1	39262793	.	A	C	.	.	MAF_USDA=1.639
NC_035103.1	39262813	.	T	C	.	.	MAF_INRAE=22.785;MAF_USDA=24.706
NC_035103.1	39262860	.	G	T	.	.	MAF_INRAE=3.333
NC_035103.1	39262971	.	G	A	.	.	MAF_INRAE=14.557;MAF_USDA=25.294
NC_035103.1	39263065	.	G	A	.	.	MAF_USDA=1.639
NC_035103.1	39263094	.	A	T	.	.	MAF_INRAE=17.089;MAF_USDA=25.0
NC_035103.1	39263139	.	C	T	.	.	MAF_INRAE=17.089;MAF_USDA=19.412
NC_035103.1	39263140	.	C	A	.	.	MAF_INRAE=14.167;MAF_USDA=19.412
NC_035103.1	39263277	.	T	C	.	.	MAF_INRAE=17.089;MAF_USDA=20.588
NC_035103.1	39263314	.	C	A	.	.	MAF_INRAE=17.089;MAF_USDA=20.0
NC_035103.1	39263362	.	T	C	.	.	MAF_INRAE=37.975;MAF_USDA=41.765
NC_035103.1	39263369	.	C	A	.	.	MAF_INRAE=37.975;MAF_USDA=42.353
NC_035103.1	39263551	.	T	C	.	.	MAF_INRAE=5.063;MAF_USDA=14.706
NC_035103.1	39263567	.	T	G	.	.	MAF_INRAE=5.063;MAF_USDA=14.118
NC_035103.1	39263568	.	G	A	.	.	MAF_USDA=3.279
NC_035103.1	39263571	.	A	C	.	.	MAF_INRAE=3.333;MAF_USDA=14.118
NC_035103.1	39263599	.	C	G	.	.	MAF_USDA=6.557
NC_035103.1	39263627	.	C	G	.	.	MAF_INRAE=20.886;MAF_USDA=23.529
NC_035103.1	39263650	.	T	C	.	.	MAF_INRAE=22.785;MAF_USDA=34.118
NC_035103.1	39263668	.	T	A	.	.	MAF_INRAE=17.089;MAF_USDA=24.706
NC_035103.1	39263687	.	G	T	.	.	MAF_INRAE=5.063
NC_035103.1	39263782	.	A	G	.	.	MAF_INRAE=27.215;MAF_USDA=37.647
NC_035103.1	39263799	.	A	C	.	.	MAF_INRAE=5.063;MAF_USDA=14.706
NC_035103.1	39263813	.	G	T	.	.	MAF_USDA=4.918
NC_035103.1	39263814	.	A	T	.	.	MAF_INRAE=5.063;MAF_USDA=14.118
NC_035103.1	39263898	.	G	A	.	.	MAF_INRAE=22.152;MAF_USDA=17.059
NC_035103.1	39263942	.	A	T	.	.	MAF_USDA=1.639
NC_035103.1	39264075	.	G	T	.	.	MAF_INRAE=8.861;MAF_USDA=12.353
NC_035103.1	39264076	.	T	G	.	.	MAF_INRAE=8.333;MAF_USDA=12.353
NC_035103.1	39264115	.	A	C	.	.	MAF_INRAE=19.62;MAF_USDA=22.353
NC_035103.1	39264193	.	C	A	.	.	MAF_USDA=12.5
NC_035103.1	39264204	.	G	A	.	.	MAF_USDA=1.639
NC_035103.1	39264284	.	G	T	.	.	MAF_INRAE=41.139;MAF_USDA=50.0
NC_035103.1	39264286	.	T	A	.	.	MAF_USDA=1.639
NC_035103.1	39264303	.	A	G	.	.	MAF_INRAE=7.595;MAF_USDA=12.941
NC_035103.1	39264305	.	A	G	.	.	MAF_INRAE=16.456;MAF_USDA=1.639
NC_035103.1	39264319	.	A	C	.	.	MAF_INRAE=20.253;MAF_USDA=16.471
NC_035103.1	39264343	.	G	A	.	.	MAF_USDA=2.459
NC_035103.1	39264344	.	C	T	.	.	MAF_INRAE=5.696;MAF_USDA=8.235
NC_035103.1	39264456	.	A	G	.	.	MAF_USDA=2.459
NC_035103.1	39264518	.	G	A	.	.	MAF_USDA=1.639
NC_035103.1	39264521	.	C	T	.	.	MAF_INRAE=10.526
NC_035103.1	39264534	.	C	A	.	.	MAF_INRAE=18.987;MAF_USDA=34.706
NC_035103.1	39264593	.	A	T	.	.	MAF_INRAE=5.263;MAF_USDA=2.459
NC_035103.1	39264624	.	G	A	.	.	MAF_USDA=1.639
NC_035103.1	39264717	.	G	A	.	.	MAF_USDA=2.459
NC_035103.1	39264734	.	T	C	.	.	MAF_USDA=1.639
NC_035103.1	39264781	.	G	A	.	.	MAF_USDA=1.639
NC_035103.1	39264898	.	G	T	.	.	MAF_INRAE=3.333;MAF_USDA=2.083
NC_035103.1	39264926	.	C	T	.	.	MAF_USDA=5.738
NC_035103.1	39264939	.	G	C	.	.	MAF_USDA=5.738
NC_035103.1	39265143	.	T	A	.	.	MAF_USDA=7.059
NC_035103.1	39265156	.	A	T	.	.	MAF_INRAE=9.167;MAF_USDA=15.882
NC_035103.1	39265223	.	G	A	.	.	MAF_USDA=1.639
NC_035103.1	39265355	.	T	C	.	.	MAF_INRAE=44.304;MAF_USDA=38.824
NC_035103.1	39265364	.	C	G	.	.	MAF_INRAE=10.0;MAF_USDA=16.667
NC_035103.1	39265426	.	A	C	.	.	MAF_INRAE=9.494;MAF_USDA=14.118
NC_035103.1	39265460	.	A	T	.	.	MAF_USDA=4.918
NC_035103.1	39265462	.	T	A	.	.	MAF_USDA=4.918
NC_035103.1	39265477	.	A	G	.	.	MAF_USDA=4.098
NC_035103.1	39265482	.	G	T	.	.	MAF_USDA=5.738
NC_035103.1	39265493	.	T	C	.	.	MAF_USDA=2.459
NC_035103.1	39265500	.	G	A	.	.	MAF_INRAE=7.5;MAF_USDA=9.412
NC_035103.1	39265608	.	A	G	.	.	MAF_INRAE=5.263;MAF_USDA=2.459
NC_035103.1	39265612	.	G	A	.	.	MAF_INRAE=12.025;MAF_USDA=17.647
NC_035103.1	39265633	.	G	T	.	.	MAF_INRAE=3.333
NC_035103.1	39265634	.	C	G	.	.	MAF_INRAE=3.333
NC_035103.1	39265658	.	C	G	.	.	MAF_INRAE=3.333;MAF_USDA=12.295
NC_035103.1	39265685	.	A	C	.	.	MAF_USDA=12.5
NC_035103.1	39265701	.	C	A	.	.	MAF_INRAE=3.333
NC_035103.1	39265736	.	C	T	.	.	MAF_INRAE=5.263
NC_035103.1	39265770	.	G	T	.	.	MAF_INRAE=7.595
NC_035103.1	39265792	.	G	A	.	.	MAF_USDA=10.417
NC_035103.1	39265808	.	C	T	.	.	MAF_INRAE=3.333;MAF_USDA=10.417
NC_035103.1	39265837	.	C	A	.	.	MAF_INRAE=5.0
NC_035103.1	39265847	.	A	G	.	.	MAF_INRAE=1.667
NC_035103.1	39265853	.	T	C	.	.	MAF_USDA=2.083
NC_035103.1	39265876	.	C	T	.	.	MAF_INRAE=8.333;MAF_USDA=16.667
NC_035103.1	39265900	.	G	A	.	.	MAF_USDA=2.083
NC_035103.1	39265965	.	A	T	.	.	MAF_USDA=6.25
NC_035103.1	39265966	.	C	A	.	.	MAF_USDA=6.557
NC_035103.1	39265970	.	G	C	.	.	MAF_INRAE=17.5
NC_035103.1	39265974	.	G	A	.	.	MAF_USDA=1.639
NC_035103.1	39265979	.	C	T	.	.	MAF_USDA=22.917
NC_035103.1	39265993	.	T	A	.	.	MAF_USDA=16.667
NC_035103.1	39266148	.	G	A	.	.	MAF_USDA=3.279
NC_035103.1	39266190	.	C	T	.	.	MAF_INRAE=12.658;MAF_USDA=3.529
NC_035103.1	39266210	.	C	T	.	.	MAF_USDA=2.083
NC_035103.1	39266222	.	A	G	.	.	MAF_USDA=7.377
NC_035103.1	39266265	.	C	A	.	.	MAF_USDA=12.941
NC_035103.1	39266295	.	G	A	.	.	MAF_USDA=2.459
NC_035103.1	39266299	.	A	C	.	.	MAF_USDA=10.656
NC_035103.1	39266326	.	C	A	.	.	MAF_USDA=20.0
NC_035103.1	39266341	.	A	C	.	.	MAF_USDA=1.639
NC_035103.1	39266360	.	A	G	.	.	MAF_USDA=1.639
NC_035103.1	39266416	.	C	T	.	.	MAF_INRAE=12.025;MAF_USDA=17.647
NC_035103.1	39266491	.	A	C	.	.	MAF_USDA=1.639
NC_035103.1	39266503	.	T	A	.	.	MAF_INRAE=29.747;MAF_USDA=13.529
NC_035103.1	39266506	.	C	T	.	.	MAF_INRAE=27.215;MAF_USDA=10.0
NC_035103.1	39266578	.	G	T	.	.	MAF_USDA=2.083
NC_035103.1	39266589	.	T	A	.	.	MAF_USDA=2.459
NC_035103.1	39266670	.	A	C	.	.	MAF_USDA=1.639
NC_035103.1	39267475	.	T	C	.	.	MAF_USDA=47.917
NC_035103.1	39267480	.	G	A	.	.	MAF_USDA=4.167
NC_035103.1	39267486	.	T	C	.	.	MAF_USDA=25.0
NC_035103.1	39267572	.	C	G	.	.	MAF_INRAE=7.5;MAF_USDA=5.357
NC_035103.1	39267619	.	T	A	.	.	MAF_INRAE=18.333
NC_035103.1	39267637	.	G	T	.	.	MAF_INRAE=5.0;MAF_USDA=4.118
NC_035103.1	39267652	.	C	G	.	.	MAF_INRAE=5.263;MAF_USDA=2.459
NC_035103.1	39267665	.	A	C	.	.	MAF_INRAE=10.526;MAF_USDA=11.176
NC_035103.1	39267668	.	T	C	.	.	MAF_USDA=3.333
NC_035103.1	39267673	.	C	T	.	.	MAF_INRAE=36.842;MAF_USDA=46.429
NC_035103.1	39267677	.	A	G	.	.	MAF_USDA=2.5
NC_035103.1	39267693	.	T	A	.	.	MAF_USDA=3.279
NC_035103.1	39267702	.	G	C	.	.	MAF_USDA=4.706
NC_035103.1	39267717	.	T	C	.	.	MAF_INRAE=47.368;MAF_USDA=40.588
NC_035103.1	39267740	.	C	G	.	.	MAF_INRAE=9.494;MAF_USDA=13.095
NC_035103.1	39267741	.	A	G	.	.	MAF_INRAE=2.5
NC_035103.1	39267742	.	G	A	.	.	MAF_INRAE=5.0;MAF_USDA=4.762
NC_035103.1	39267743	.	A	C	.	.	MAF_INRAE=2.5
NC_035103.1	39267754	.	T	G	.	.	MAF_INRAE=10.127;MAF_USDA=13.333
NC_035103.1	39267765	.	G	A	.	.	MAF_INRAE=7.5;MAF_USDA=5.357
NC_035103.1	39267778	.	G	A	.	.	MAF_INRAE=39.873;MAF_USDA=27.976
NC_035103.1	39267838	.	G	A	.	.	MAF_USDA=3.333
NC_035103.1	39267869	.	C	T	.	.	MAF_INRAE=16.456
NC_035103.1	39267889	.	T	G	.	.	MAF_INRAE=27.215;MAF_USDA=26.786
NC_035103.1	39267940	.	C	T	.	.	MAF_INRAE=29.114;MAF_USDA=19.643
NC_035103.1	39267984	.	C	A	.	.	MAF_INRAE=10.526;MAF_USDA=2.381
NC_035103.1	39267991	.	A	G	.	.	MAF_USDA=1.667
NC_035103.1	39268053	.	C	T	.	.	MAF_INRAE=10.526
NC_035103.1	39268191	.	T	A	.	.	MAF_INRAE=17.089;MAF_USDA=2.5
NC_035103.1	39268203	.	C	T	.	.	MAF_USDA=8.929
NC_035103.1	39268204	.	G	A	.	.	MAF_USDA=1.667
NC_035103.1	39268239	.	G	T	.	.	MAF_USDA=13.559
NC_035103.1	39268296	.	A	G	.	.	MAF_USDA=1.639
NC_035103.1	39268511	.	A	T	.	.	MAF_USDA=13.115
NC_035103.1	39268530	.	C	T	.	.	MAF_INRAE=12.025;MAF_USDA=16.471
NC_035103.1	39268626	.	A	C	.	.	MAF_INRAE=9.494;MAF_USDA=14.881
NC_035103.1	39268639	.	A	C	.	.	MAF_INRAE=9.494;MAF_USDA=17.647
NC_035103.1	39268700	.	G	T	.	.	MAF_USDA=14.583
NC_035103.1	39268816	.	G	A	.	.	MAF_INRAE=7.5;MAF_USDA=4.706
NC_035103.1	39268825	.	C	T	.	.	MAF_USDA=1.639
NC_035103.1	39268832	.	C	T	.	.	MAF_USDA=1.639
NC_035103.1	39268848	.	T	C	.	.	MAF_USDA=7.647
NC_035103.1	39268853	.	T	G	.	.	MAF_USDA=12.5
NC_035103.1	39268936	.	C	T	.	.	MAF_INRAE=5.263;MAF_USDA=2.459
NC_035103.1	39268961	.	C	G	.	.	MAF_INRAE=15.19;MAF_USDA=28.824
NC_035103.1	39268979	.	T	C	.	.	MAF_USDA=1.639
NC_035103.1	39269053	.	G	T	.	.	MAF_USDA=3.279
NC_035103.1	39269134	.	T	A	.	.	MAF_USDA=8.197
NC_035103.1	39269166	.	G	C	.	.	MAF_INRAE=7.595
NC_035103.1	39269191	.	T	C	.	.	MAF_INRAE=9.494;MAF_USDA=14.706
NC_035103.1	39269200	.	A	C	.	.	MAF_INRAE=9.494;MAF_USDA=15.882
NC_035103.1	39269291	.	C	T	.	.	MAF_INRAE=39.241;MAF_USDA=32.941
NC_035103.1	39269327	.	T	G	.	.	MAF_USDA=9.016
NC_035103.1	39269422	.	G	A	.	.	MAF_INRAE=3.333;MAF_USDA=2.083
NC_035103.1	39269497	.	G	A	.	.	MAF_INRAE=46.203;MAF_USDA=45.882
NC_035103.1	39269564	.	G	A	.	.	MAF_INRAE=36.842;MAF_USDA=36.471
NC_035103.1	39269667	.	C	T	.	.	MAF_INRAE=26.582;MAF_USDA=37.059
NC_035103.1	39269792	.	A	G	.	.	MAF_INRAE=26.582;MAF_USDA=37.5
NC_035103.1	39269866	.	C	A	.	.	MAF_INRAE=3.333
NC_035103.1	39269881	.	C	A	.	.	MAF_INRAE=47.468;MAF_USDA=44.048
NC_035103.1	39269888	.	A	C	.	.	MAF_INRAE=27.848;MAF_USDA=36.905
NC_035103.1	39269924	.	A	G	.	.	MAF_INRAE=23.418;MAF_USDA=35.882
NC_035103.1	39270079	.	A	C	.	.	MAF_USDA=19.88
NC_035103.1	39270084	.	C	T	.	.	MAF_USDA=3.333
NC_035103.1	39270129	.	C	T	.	.	MAF_USDA=4.118
NC_035103.1	39270144	.	G	A	.	.	MAF_USDA=6.557
NC_035103.1	39270151	.	T	G	.	.	MAF_USDA=7.377
NC_035103.1	39270183	.	G	A	.	.	MAF_USDA=4.918
NC_035103.1	39270290	.	A	G	.	.	MAF_INRAE=10.526;MAF_USDA=3.279
NC_035103.1	39270313	.	G	A	.	.	MAF_USDA=1.639
NC_035103.1	39270343	.	G	A	.	.	MAF_INRAE=15.789
NC_035103.1	39270424	.	G	A	.	.	MAF_USDA=2.459
NC_035103.1	39270575	.	C	T	.	.	MAF_USDA=3.333
NC_035103.1	39270611	.	T	C	.	.	MAF_USDA=1.639
NC_035103.1	39271977	.	G	T	.	.	MAF_USDA=38.235
NC_035103.1	39271978	.	C	A	.	.	MAF_USDA=23.529
NC_035103.1	39271984	.	G	C	.	.	MAF_USDA=27.711
NC_035103.1	39271985	.	C	G	.	.	MAF_USDA=2.5
NC_035103.1	39271993	.	A	C	.	.	MAF_USDA=9.016
NC_035103.1	39271999	.	A	T	.	.	MAF_USDA=9.412
NC_035103.1	39272037	.	C	T	.	.	MAF_USDA=8.235
NC_035103.1	39272041	.	G	A	.	.	MAF_INRAE=4.167;MAF_USDA=4.706
NC_035103.1	39272070	.	C	T	.	.	MAF_USDA=15.574
NC_035103.1	39272090	.	G	T	.	.	MAF_INRAE=3.333;MAF_USDA=4.706
NC_035103.1	39272171	.	G	T	.	.	MAF_INRAE=16.456;MAF_USDA=4.918
NC_035103.1	39272252	.	A	G	.	.	MAF_USDA=3.279
NC_035103.1	39272362	.	A	G	.	.	MAF_INRAE=12.658;MAF_USDA=17.059
NC_035103.1	39272363	.	T	A	.	.	MAF_INRAE=31.667;MAF_USDA=35.294
NC_035103.1	39272411	.	G	A	.	.	MAF_INRAE=11.392;MAF_USDA=8.824
NC_035103.1	39272423	.	T	A	.	.	MAF_USDA=1.639
NC_035103.1	39272508	.	A	G	.	.	MAF_USDA=5.882
NC_035103.1	39272517	.	T	A	.	.	MAF_USDA=6.557
NC_035103.1	39272519	.	C	T	.	.	MAF_INRAE=10.526;MAF_USDA=4.918
NC_035103.1	39272626	.	G	A	.	.	MAF_USDA=1.639
NC_035103.1	39272778	.	A	C	.	.	MAF_INRAE=5.0;MAF_USDA=2.459
NC_035103.1	39272797	.	A	T	.	.	MAF_INRAE=10.526;MAF_USDA=8.197
NC_035103.1	39272869	.	T	G	.	.	MAF_INRAE=10.526;MAF_USDA=3.279
NC_035103.1	39272915	.	C	G	.	.	MAF_USDA=10.417
NC_035103.1	39272916	.	T	G	.	.	MAF_USDA=8.197
NC_035103.1	39272936	.	T	G	.	.	MAF_USDA=9.016
NC_035103.1	39272975	.	T	A	.	.	MAF_USDA=6.557
NC_035103.1	39273090	.	C	T	.	.	MAF_INRAE=31.579;MAF_USDA=18.235
NC_035103.1	39273154	.	G	T	.	.	MAF_INRAE=6.962;MAF_USDA=10.0
NC_035103.1	39273155	.	C	A	.	.	MAF_USDA=1.639
NC_035103.1	39273175	.	T	A	.	.	MAF_INRAE=32.5;MAF_USDA=16.667
NC_035103.1	39273178	.	G	C	.	.	MAF_USDA=2.083
NC_035103.1	39273182	.	G	T	.	.	MAF_USDA=2.439
NC_035103.1	39273223	.	A	G	.	.	MAF_USDA=26.22
NC_035103.1	39273274	.	A	G	.	.	MAF_INRAE=12.025;MAF_USDA=8.824
NC_035103.1	39273285	.	C	T	.	.	MAF_INRAE=30.38;MAF_USDA=25.882
NC_035103.1	39273289	.	T	C	.	.	MAF_USDA=2.941
NC_035103.1	39273406	.	T	C	.	.	MAF_USDA=5.738
NC_035103.1	39273410	.	T	C	.	.	MAF_INRAE=7.595;MAF_USDA=7.647
NC_035103.1	39273525	.	A	T	.	.	MAF_INRAE=36.076;MAF_USDA=22.619
NC_035103.1	39273667	.	T	G	.	.	MAF_INRAE=26.582;MAF_USDA=32.787
NC_035103.1	39273784	.	T	C	.	.	MAF_INRAE=10.526;MAF_USDA=13.934
NC_035103.1	39273796	.	A	G	.	.	MAF_USDA=1.639
NC_035103.1	39273840	.	C	T	.	.	MAF_USDA=8.197
NC_035103.1	39273842	.	C	G	.	.	MAF_INRAE=16.456;MAF_USDA=6.557
NC_035103.1	39273843	.	C	A	.	.	MAF_INRAE=18.333;MAF_USDA=5.738
NC_035103.1	39273875	.	G	A	.	.	MAF_INRAE=36.709;MAF_USDA=21.765
NC_035103.1	39273933	.	T	A	.	.	MAF_INRAE=10.526;MAF_USDA=19.672
NC_035103.1	39273939	.	C	T	.	.	MAF_USDA=13.115
NC_035103.1	39273942	.	T	A	.	.	MAF_INRAE=3.333
NC_035103.1	39273948	.	C	T	.	.	MAF_INRAE=10.526;MAF_USDA=3.279
NC_035103.1	39273961	.	G	C	.	.	MAF_INRAE=10.526;MAF_USDA=3.279
NC_035103.1	39273962	.	C	G	.	.	MAF_INRAE=10.526;MAF_USDA=4.918
NC_035103.1	39274008	.	G	A	.	.	MAF_INRAE=10.526;MAF_USDA=4.918
NC_035103.1	39274010	.	A	C	.	.	MAF_USDA=4.918
NC_035103.1	39274023	.	T	G	.	.	MAF_INRAE=4.167;MAF_USDA=13.115
NC_035103.1	39274025	.	T	A	.	.	MAF_INRAE=4.167;MAF_USDA=13.115
NC_035103.1	39274136	.	A	G	.	.	MAF_USDA=10.119
NC_035103.1	39274137	.	T	C	.	.	MAF_USDA=5.738
NC_035103.1	39275458	.	C	T	.	.	MAF_USDA=2.459
NC_035103.1	39275639	.	G	A	.	.	MAF_USDA=13.115
NC_035103.1	39275664	.	G	T	.	.	MAF_INRAE=7.595;MAF_USDA=1.639
NC_035103.1	39275667	.	C	T	.	.	MAF_USDA=27.049
NC_035103.1	39275668	.	G	A	.	.	MAF_USDA=5.738
NC_035103.1	39275691	.	T	C	.	.	MAF_INRAE=7.595
NC_035103.1	39275721	.	T	C	.	.	MAF_USDA=5.738
NC_035103.1	39275723	.	T	A	.	.	MAF_USDA=4.098
NC_035103.1	39275728	.	A	T	.	.	MAF_INRAE=10.127;MAF_USDA=14.754
NC_035103.1	39275736	.	G	A	.	.	MAF_USDA=3.279
NC_035103.1	39275776	.	C	T	.	.	MAF_INRAE=23.418;MAF_USDA=45.294
NC_035103.1	39275788	.	T	A	.	.	MAF_USDA=4.918
NC_035103.1	39275809	.	T	C	.	.	MAF_INRAE=7.595
NC_035103.1	39275818	.	T	C	.	.	MAF_INRAE=7.595
NC_035103.1	39275820	.	C	T	.	.	MAF_USDA=7.377
NC_035103.1	39275829	.	A	G	.	.	MAF_USDA=1.639
NC_035103.1	39275840	.	C	A	.	.	MAF_USDA=6.557
NC_035103.1	39276019	.	A	T	.	.	MAF_INRAE=7.595
NC_035103.1	39276034	.	C	T	.	.	MAF_INRAE=7.595
NC_035103.1	39276070	.	C	T	.	.	MAF_INRAE=48.101;MAF_USDA=30.588
NC_035103.1	39276078	.	T	C	.	.	MAF_INRAE=2.532;MAF_USDA=13.934
NC_035103.1	39276080	.	T	G	.	.	MAF_INRAE=7.595
NC_035103.1	39276114	.	A	G	.	.	MAF_INRAE=10.526;MAF_USDA=3.279
NC_035103.1	39276117	.	A	T	.	.	MAF_USDA=5.738
NC_035103.1	39276119	.	C	A	.	.	MAF_INRAE=7.595
NC_035103.1	39276210	.	T	C	.	.	MAF_INRAE=7.595;MAF_USDA=13.115
NC_035103.1	39276229	.	A	C	.	.	MAF_INRAE=7.595;MAF_USDA=12.295
NC_035103.1	39276252	.	T	A	.	.	MAF_USDA=1.639
NC_035103.1	39276257	.	A	G	.	.	MAF_USDA=11.475
NC_035103.1	39276259	.	A	T	.	.	MAF_USDA=12.353
NC_035103.1	39276272	.	G	A	.	.	MAF_USDA=11.475
NC_035103.1	39276317	.	C	T	.	.	MAF_USDA=1.639
NC_035103.1	39276321	.	G	T	.	.	MAF_INRAE=7.595
NC_035103.1	39276353	.	C	A	.	.	MAF_INRAE=16.456
NC_035103.1	39276390	.	A	T	.	.	MAF_INRAE=7.595;MAF_USDA=12.295
NC_035103.1	39276442	.	G	A	.	.	MAF_INRAE=7.595
NC_035103.1	39276520	.	G	T	.	.	MAF_USDA=13.115
NC_035103.1	39276588	.	C	T	.	.	MAF_INRAE=5.263;MAF_USDA=4.918
NC_035103.1	39276598	.	C	T	.	.	MAF_USDA=11.475
NC_035103.1	39276619	.	A	C	.	.	MAF_USDA=11.475
NC_035103.1	39276675	.	A	C	.	.	MAF_USDA=8.197
NC_035103.1	39276680	.	T	G	.	.	MAF_USDA=8.197
NC_035103.1	39276718	.	A	T	.	.	MAF_USDA=6.557
NC_035103.1	39276725	.	A	T	.	.	MAF_USDA=7.377
NC_035103.1	39276747	.	C	A	.	.	MAF_INRAE=8.228;MAF_USDA=20.492
NC_035103.1	39276798	.	C	T	.	.	MAF_USDA=2.083
NC_035103.1	39276810	.	C	A	.	.	MAF_USDA=3.333
NC_035103.1	39277862	.	T	G	.	.	MAF_INRAE=31.579;MAF_USDA=20.492
NC_035103.1	39277863	.	A	G	.	.	MAF_USDA=30.588
NC_035103.1	39277889	.	A	G	.	.	MAF_USDA=41.176
NC_035103.1	39277905	.	G	C	.	.	MAF_USDA=38.824
NC_035103.1	39278004	.	T	A	.	.	MAF_INRAE=10.526;MAF_USDA=3.279
NC_035103.1	39278007	.	G	T	.	.	MAF_INRAE=7.595
NC_035103.1	39278043	.	T	G	.	.	MAF_INRAE=5.063;MAF_USDA=4.098
NC_035103.1	39278110	.	C	T	.	.	MAF_USDA=3.279
NC_035103.1	39278158	.	C	T	.	.	MAF_USDA=4.918
NC_035103.1	39278226	.	C	A	.	.	MAF_INRAE=10.526;MAF_USDA=3.279
NC_035103.1	39278324	.	G	A	.	.	MAF_INRAE=16.456
NC_035103.1	39278348	.	C	T	.	.	MAF_INRAE=7.595
NC_035103.1	39278361	.	G	A	.	.	MAF_INRAE=10.526
NC_035103.1	39278366	.	C	T	.	.	MAF_INRAE=48.333;MAF_USDA=27.059
NC_035103.1	39278384	.	T	C	.	.	MAF_USDA=7.647
NC_035103.1	39278389	.	T	A	.	.	MAF_USDA=7.647
NC_035103.1	39278392	.	G	A	.	.	MAF_USDA=10.588
NC_035103.1	39278395	.	A	G	.	.	MAF_USDA=6.471
NC_035103.1	39278401	.	T	G	.	.	MAF_USDA=2.459
NC_035103.1	39278406	.	G	C	.	.	MAF_USDA=8.824
NC_035103.1	39278407	.	C	T	.	.	MAF_USDA=8.824
NC_035103.1	39278418	.	A	C	.	.	MAF_USDA=8.824
NC_035103.1	39278427	.	A	C	.	.	MAF_INRAE=49.167;MAF_USDA=28.235
NC_035103.1	39278430	.	A	T	.	.	MAF_USDA=2.459
NC_035103.1	39278447	.	C	T	.	.	MAF_INRAE=5.063;MAF_USDA=1.639
NC_035103.1	39278461	.	C	A	.	.	MAF_USDA=10.0
NC_035103.1	39278478	.	G	A	.	.	MAF_INRAE=10.526;MAF_USDA=2.459
NC_035103.1	39278556	.	T	C	.	.	MAF_INRAE=4.43;MAF_USDA=4.098
NC_035103.1	39278579	.	G	A	.	.	MAF_INRAE=10.526;MAF_USDA=3.279
NC_035103.1	39278618	.	C	A	.	.	MAF_INRAE=5.263;MAF_USDA=15.574
NC_035103.1	39278664	.	T	A	.	.	MAF_INRAE=10.526;MAF_USDA=3.279
NC_035103.1	39278665	.	A	G	.	.	MAF_USDA=11.475
NC_035103.1	39278714	.	A	T	.	.	MAF_INRAE=12.658;MAF_USDA=6.557
NC_035103.1	39278729	.	C	T	.	.	MAF_INRAE=2.532;MAF_USDA=13.934
NC_035103.1	39278922	.	G	A	.	.	MAF_INRAE=5.263
NC_035103.1	39278932	.	A	T	.	.	MAF_USDA=2.083
NC_035103.1	39278935	.	A	C	.	.	MAF_INRAE=49.367;MAF_USDA=41.765
NC_035103.1	39278937	.	G	T	.	.	MAF_INRAE=12.658;MAF_USDA=6.557
NC_035103.1	39279116	.	T	C	.	.	MAF_INRAE=48.333;MAF_USDA=35.417
NC_035103.1	39279153	.	G	A	.	.	MAF_INRAE=5.063;MAF_USDA=2.459
NC_035103.1	39279160	.	C	T	.	.	MAF_INRAE=47.468;MAF_USDA=40.588
NC_035103.1	39279192	.	A	C	.	.	MAF_USDA=2.459
NC_035103.1	39279242	.	A	C	.	.	MAF_INRAE=4.167;MAF_USDA=4.118
NC_035103.1	39279294	.	A	G	.	.	MAF_USDA=1.639
NC_035103.1	39279318	.	A	C	.	.	MAF_INRAE=5.063;MAF_USDA=2.459
NC_035103.1	39279386	.	G	C	.	.	MAF_INRAE=39.873;MAF_USDA=46.471
NC_035103.1	39279426	.	C	T	.	.	MAF_INRAE=12.658;MAF_USDA=6.557
NC_035103.1	39279450	.	C	T	.	.	MAF_USDA=1.639
NC_035103.1	39279492	.	G	A	.	.	MAF_INRAE=39.241;MAF_USDA=42.353
NC_035103.1	39279541	.	A	T	.	.	MAF_USDA=8.197
NC_035103.1	39279588	.	A	T	.	.	MAF_USDA=9.836
NC_035103.1	39279614	.	A	C	.	.	MAF_USDA=2.459
NC_035103.1	39279618	.	C	T	.	.	MAF_USDA=3.279
NC_035103.1	39279628	.	T	A	.	.	MAF_INRAE=5.063;MAF_USDA=16.471
NC_035103.1	39279653	.	A	C	.	.	MAF_INRAE=38.608;MAF_USDA=42.353
NC_035103.1	39279679	.	G	T	.	.	MAF_INRAE=4.167;MAF_USDA=1.765
NC_035103.1	39279685	.	T	A	.	.	MAF_USDA=1.639
NC_035103.1	39279746	.	T	A	.	.	MAF_INRAE=1.667
NC_035103.1	39279780	.	T	C	.	.	MAF_INRAE=48.101;MAF_USDA=31.765
NC_035103.1	39279785	.	A	T	.	.	MAF_USDA=4.918
NC_035103.1	39279786	.	G	A	.	.	MAF_USDA=4.918
NC_035103.1	39279853	.	G	A	.	.	MAF_USDA=6.557
NC_035103.1	39279855	.	A	C	.	.	MAF_INRAE=1.667
NC_035103.1	39279894	.	C	G	.	.	MAF_USDA=1.639
NC_035103.1	39279911	.	C	T	.	.	MAF_INRAE=5.263;MAF_USDA=12.941
NC_035103.1	39279927	.	G	A	.	.	MAF_USDA=6.557
NC_035103.1	39279958	.	G	T	.	.	MAF_INRAE=5.263;MAF_USDA=20.588
NC_035103.1	39280003	.	C	T	.	.	MAF_INRAE=47.5
NC_035103.1	39280008	.	A	T	.	.	MAF_USDA=37.5
NC_035103.1	39280009	.	A	G	.	.	MAF_USDA=37.5
NC_035103.1	39280028	.	C	T	.	.	MAF_USDA=37.195
NC_035103.1	39280034	.	G	A	.	.	MAF_INRAE=3.797;MAF_USDA=24.706
NC_035103.1	39280084	.	G	A	.	.	MAF_INRAE=48.101;MAF_USDA=31.176
NC_035103.1	39280105	.	A	C	.	.	MAF_INRAE=41.772;MAF_USDA=18.824
NC_035103.1	39280205	.	C	T	.	.	MAF_USDA=1.639
NC_035103.1	39280240	.	C	T	.	.	MAF_INRAE=7.5;MAF_USDA=4.118
NC_035103.1	39280246	.	C	G	.	.	MAF_USDA=1.639
NC_035103.1	39280252	.	C	A	.	.	MAF_USDA=12.941
NC_035103.1	39280254	.	G	A	.	.	MAF_USDA=2.459
NC_035103.1	39280283	.	T	C	.	.	MAF_INRAE=7.595;MAF_USDA=13.529
NC_035103.1	39280287	.	C	T	.	.	MAF_INRAE=3.333;MAF_USDA=3.279
NC_035103.1	39280396	.	T	A	.	.	MAF_USDA=1.639
NC_035103.1	39280426	.	C	T	.	.	MAF_INRAE=48.101;MAF_USDA=31.765
NC_035103.1	39280443	.	C	A	.	.	MAF_INRAE=48.101;MAF_USDA=31.765
NC_035103.1	39280449	.	T	G	.	.	MAF_INRAE=5.063;MAF_USDA=8.824
NC_035103.1	39280532	.	C	G	.	.	MAF_INRAE=21.519;MAF_USDA=8.824
NC_035103.1	39280544	.	C	A	.	.	MAF_USDA=11.176
NC_035103.1	39280552	.	C	T	.	.	MAF_INRAE=3.333;MAF_USDA=2.459
NC_035103.1	39280567	.	C	T	.	.	MAF_INRAE=13.291;MAF_USDA=4.918
NC_035103.1	39280568	.	G	A	.	.	MAF_USDA=1.639
NC_035103.1	39280589	.	G	A	.	.	MAF_INRAE=12.025;MAF_USDA=8.824
NC_035103.1	39280597	.	G	A	.	.	MAF_INRAE=18.987
NC_035103.1	39280602	.	A	G	.	.	MAF_INRAE=47.468;MAF_USDA=37.647
NC_035103.1	39280645	.	T	A	.	.	MAF_USDA=1.639
NC_035103.1	39280686	.	T	C	.	.	MAF_INRAE=47.468;MAF_USDA=39.412
NC_035103.1	39280766	.	A	T	.	.	MAF_USDA=5.738
NC_035103.1	39280768	.	G	T	.	.	MAF_INRAE=12.658;MAF_USDA=32.941
NC_035103.1	39280792	.	C	A	.	.	MAF_USDA=7.5
NC_035103.1	39280802	.	G	A	.	.	MAF_INRAE=5.263;MAF_USDA=3.279
NC_035103.1	39280834	.	C	A	.	.	MAF_INRAE=13.291;MAF_USDA=7.377
NC_035103.1	39280850	.	T	A	.	.	MAF_INRAE=39.241;MAF_USDA=41.765
NC_035103.1	39280851	.	C	T	.	.	MAF_INRAE=40.0;MAF_USDA=41.765
NC_035103.1	39280886	.	G	T	.	.	MAF_INRAE=42.5
NC_035103.1	39280909	.	C	T	.	.	MAF_INRAE=7.595;MAF_USDA=14.706
NC_035103.1	39280913	.	G	A	.	.	MAF_INRAE=3.333
NC_035103.1	39280991	.	A	T	.	.	MAF_INRAE=26.667
NC_035103.1	39280992	.	T	A	.	.	MAF_INRAE=14.167
NC_035103.1	39281000	.	A	T	.	.	MAF_USDA=4.098
NC_035103.1	39281013	.	G	T	.	.	MAF_USDA=10.417
NC_035103.1	39281014	.	T	C	.	.	MAF_USDA=10.417
NC_035103.1	39281015	.	G	A	.	.	MAF_USDA=2.459
NC_035103.1	39281045	.	C	T	.	.	MAF_INRAE=34.177;MAF_USDA=21.176
NC_035103.1	39281081	.	A	T	.	.	MAF_INRAE=4.43;MAF_USDA=2.459
NC_035103.1	39281083	.	A	C	.	.	MAF_INRAE=26.667;MAF_USDA=46.471
NC_035103.1	39281104	.	T	A	.	.	MAF_USDA=1.639
NC_035103.1	39281195	.	C	G	.	.	MAF_USDA=2.459
NC_035103.1	39281254	.	C	A	.	.	MAF_USDA=1.639
NC_035103.1	39281442	.	T	C	.	.	MAF_INRAE=7.595
NC_035103.1	39281498	.	C	A	.	.	MAF_INRAE=27.215;MAF_USDA=11.176
NC_035103.1	39281508	.	T	C	.	.	MAF_INRAE=46.203;MAF_USDA=40.0
NC_035103.1	39281542	.	A	T	.	.	MAF_INRAE=48.101;MAF_USDA=30.588
NC_035103.1	39281696	.	G	T	.	.	MAF_USDA=8.824
NC_035103.1	39281721	.	G	C	.	.	MAF_USDA=4.098
NC_035103.1	39281722	.	A	G	.	.	MAF_USDA=4.098
NC_035103.1	39281731	.	C	T	.	.	MAF_USDA=4.098
NC_035103.1	39281740	.	T	C	.	.	MAF_INRAE=38.608;MAF_USDA=27.647
NC_035103.1	39281741	.	G	A	.	.	MAF_USDA=4.098
NC_035103.1	39281756	.	T	C	.	.	MAF_USDA=1.639
NC_035103.1	39281759	.	A	C	.	.	MAF_INRAE=7.5;MAF_USDA=6.471
NC_035103.1	39281790	.	G	A	.	.	MAF_USDA=2.083
NC_035103.1	39281840	.	G	A	.	.	MAF_INRAE=5.263;MAF_USDA=2.459
NC_035103.1	39281884	.	A	T	.	.	MAF_INRAE=13.291;MAF_USDA=10.656
NC_035103.1	39281892	.	G	T	.	.	MAF_INRAE=26.582;MAF_USDA=50.0
NC_035103.1	39281905	.	G	A	.	.	MAF_INRAE=35.443;MAF_USDA=41.667
NC_035103.1	39281942	.	T	A	.	.	MAF_USDA=1.667
NC_035103.1	39281960	.	A	T	.	.	MAF_INRAE=13.291;MAF_USDA=10.833
NC_035103.1	39281984	.	C	T	.	.	MAF_INRAE=13.291;MAF_USDA=34.118
NC_035103.1	39281990	.	T	A	.	.	MAF_INRAE=13.291;MAF_USDA=34.706
NC_035103.1	39282057	.	T	A	.	.	MAF_INRAE=13.291;MAF_USDA=11.475
NC_035103.1	39282071	.	T	C	.	.	MAF_INRAE=13.291;MAF_USDA=11.475
NC_035103.1	39282078	.	G	C	.	.	MAF_INRAE=26.582;MAF_USDA=40.0
NC_035103.1	39282099	.	G	A	.	.	MAF_INRAE=13.291;MAF_USDA=50.0
NC_035103.1	39282100	.	G	A	.	.	MAF_INRAE=11.667;MAF_USDA=13.115
NC_035103.1	39282133	.	C	A	.	.	MAF_INRAE=13.291;MAF_USDA=9.016
NC_035103.1	39282142	.	T	C	.	.	MAF_USDA=1.639
NC_035103.1	39282143	.	T	A	.	.	MAF_INRAE=13.291;MAF_USDA=9.016
NC_035103.1	39282177	.	C	T	.	.	MAF_INRAE=27.215;MAF_USDA=41.176
NC_035103.1	39282193	.	G	A	.	.	MAF_INRAE=26.582;MAF_USDA=41.176
NC_035103.1	39282197	.	G	A	.	.	MAF_USDA=4.098
NC_035103.1	39282200	.	A	G	.	.	MAF_USDA=4.098
NC_035103.1	39282240	.	T	A	.	.	MAF_INRAE=27.215;MAF_USDA=40.0
NC_035103.1	39282264	.	A	C	.	.	MAF_INRAE=7.5;MAF_USDA=6.471
NC_035103.1	39282267	.	T	A	.	.	MAF_INRAE=10.526;MAF_USDA=12.941
NC_035103.1	39282278	.	T	G	.	.	MAF_INRAE=10.526;MAF_USDA=8.197
NC_035103.1	39282322	.	G	A	.	.	MAF_USDA=14.754
NC_035103.1	39282364	.	A	C	.	.	MAF_INRAE=1.667
NC_035103.1	39282397	.	C	T	.	.	MAF_USDA=1.639
NC_035103.1	39282412	.	C	T	.	.	MAF_USDA=2.459
NC_035103.1	39282430	.	C	T	.	.	MAF_INRAE=5.263;MAF_USDA=2.459
NC_035103.1	39282464	.	C	G	.	.	MAF_USDA=4.706
NC_035103.1	39282476	.	C	A	.	.	MAF_INRAE=7.595;MAF_USDA=1.639
NC_035103.1	39282504	.	C	T	.	.	MAF_INRAE=10.526
NC_035103.1	39282537	.	G	T	.	.	MAF_USDA=4.918
NC_035103.1	39282553	.	C	G	.	.	MAF_USDA=4.918
NC_035103.1	39282558	.	A	G	.	.	MAF_INRAE=39.873;MAF_USDA=34.706
NC_035103.1	39282562	.	A	G	.	.	MAF_USDA=21.311
NC_035103.1	39282567	.	C	T	.	.	MAF_INRAE=5.0;MAF_USDA=17.059
NC_035103.1	39282572	.	G	T	.	.	MAF_INRAE=5.0;MAF_USDA=17.647
NC_035103.1	39282614	.	C	A	.	.	MAF_INRAE=49.367;MAF_USDA=42.353
NC_035103.1	39282628	.	G	A	.	.	MAF_INRAE=32.911;MAF_USDA=22.353
NC_035103.1	39282650	.	G	A	.	.	MAF_INRAE=5.0;MAF_USDA=5.882
NC_035103.1	39282713	.	A	G	.	.	MAF_INRAE=32.278;MAF_USDA=31.765
NC_035103.1	39282723	.	C	T	.	.	MAF_INRAE=8.333;MAF_USDA=5.294
NC_035103.1	39282724	.	G	A	.	.	MAF_INRAE=8.333;MAF_USDA=15.882
NC_035103.1	39282727	.	C	A	.	.	MAF_INRAE=5.0;MAF_USDA=4.118
NC_035103.1	39282732	.	T	G	.	.	MAF_INRAE=10.127;MAF_USDA=3.529
NC_035103.1	39282747	.	C	A	.	.	MAF_USDA=10.588
NC_035103.1	39282963	.	T	C	.	.	MAF_USDA=16.949
NC_035103.1	39282970	.	T	G	.	.	MAF_USDA=46.341
NC_035103.1	39282973	.	G	C	.	.	MAF_USDA=14.024
NC_035103.1	39283011	.	T	A	.	.	MAF_USDA=33.333
NC_035103.1	39283477	.	A	G	.	.	MAF_USDA=25.0
NC_035103.1	39283478	.	A	C	.	.	MAF_USDA=25.0
NC_035103.1	39283488	.	T	A	.	.	MAF_USDA=25.0
NC_035103.1	39283506	.	T	G	.	.	MAF_USDA=25.0
NC_035103.1	39283610	.	C	T	.	.	MAF_USDA=2.459
NC_035103.1	39283626	.	C	T	.	.	MAF_USDA=6.557
NC_035103.1	39283665	.	C	T	.	.	MAF_USDA=33.529
NC_035103.1	39283685	.	T	G	.	.	MAF_INRAE=5.263
NC_035103.1	39283718	.	C	A	.	.	MAF_USDA=6.557
NC_035103.1	39283719	.	C	G	.	.	MAF_USDA=35.294
NC_035103.1	39283763	.	G	A	.	.	MAF_INRAE=31.579;MAF_USDA=15.574
NC_035103.1	39283840	.	G	T	.	.	MAF_USDA=32.941
NC_035103.1	39283866	.	A	G	.	.	MAF_USDA=30.588
NC_035103.1	39283878	.	T	G	.	.	MAF_USDA=8.197
NC_035103.1	39283903	.	T	C	.	.	MAF_USDA=9.016
NC_035103.1	39283906	.	T	G	.	.	MAF_USDA=9.836
NC_035103.1	39283931	.	T	C	.	.	MAF_USDA=9.836
NC_035103.1	39283934	.	T	G	.	.	MAF_USDA=18.824
NC_035103.1	39283938	.	AGGGGG	AGGGGT	.	.	MAF_USDA=43.75
NC_035103.1	39283981	.	G	A	.	.	MAF_USDA=1.639
NC_035103.1	39284045	.	A	C	.	.	MAF_USDA=14.583
NC_035103.1	39284095	.	G	T	.	.	MAF_USDA=29.412
NC_035103.1	39284096	.	T	C	.	.	MAF_USDA=29.412
NC_035103.1	39284245	.	A	C,G	.	.	MAF_INRAE=10.526;MAF_USDA=33.529
NC_035103.1	39284249	.	A	T	.	.	MAF_USDA=33.529
NC_035103.1	39284250	.	T	A	.	.	MAF_USDA=33.529
NC_035103.1	39284251	.	A	T	.	.	MAF_USDA=33.529
NC_035103.1	39284261	.	A	T	.	.	MAF_USDA=29.167
NC_035103.1	39284442	.	A	T	.	.	MAF_INRAE=20.0;MAF_USDA=31.176
NC_035103.1	39284483	.	T	C	.	.	MAF_INRAE=27.5
NC_035103.1	39284517	.	T	A	.	.	MAF_USDA=1.639
NC_035103.1	39284644	.	G	A	.	.	MAF_INRAE=15.19;MAF_USDA=16.471
NC_035103.1	39284645	.	A	C	.	.	MAF_INRAE=12.5;MAF_USDA=17.647
NC_035103.1	39284713	.	A	G	.	.	MAF_USDA=1.639
NC_035103.1	39284761	.	G	A	.	.	MAF_INRAE=10.833;MAF_USDA=17.647
NC_035103.1	39284805	.	C	T	.	.	MAF_INRAE=6.329;MAF_USDA=14.118
NC_035103.1	39284825	.	C	T	.	.	MAF_USDA=4.098
NC_035103.1	39284954	.	G	T	.	.	MAF_INRAE=5.263;MAF_USDA=2.353
NC_035103.1	39285006	.	A	T	.	.	MAF_USDA=1.639
NC_035103.1	39285063	.	T	A	.	.	MAF_USDA=1.639
NC_035103.1	39285103	.	T	C	.	.	MAF_INRAE=15.0;MAF_USDA=31.765
NC_035103.1	39285215	.	T	A	.	.	MAF_INRAE=36.842
NC_035103.1	39285216	.	A	T	.	.	MAF_INRAE=3.333
NC_035103.1	39285223	.	A	T	.	.	MAF_USDA=6.25
NC_035103.1	39285313	.	A	G	.	.	MAF_INRAE=10.526
NC_035103.1	39285316	.	C	G	.	.	MAF_INRAE=7.5;MAF_USDA=4.706
NC_035103.1	39285330	.	A	G	.	.	MAF_INRAE=13.924;MAF_USDA=31.176
NC_035103.1	39285424	.	A	G	.	.	MAF_INRAE=42.405;MAF_USDA=49.412
NC_035103.1	39285425	.	A	G	.	.	MAF_INRAE=11.667;MAF_USDA=18.235
NC_035103.1	39285691	.	T	G	.	.	MAF_USDA=6.557
NC_035103.1	39285732	.	G	C	.	.	MAF_INRAE=13.924;MAF_USDA=32.353
NC_035103.1	39285745	.	C	A	.	.	MAF_INRAE=13.924;MAF_USDA=31.765
NC_035103.1	39285762	.	A	T	.	.	MAF_INRAE=10.526
NC_035103.1	39285771	.	A	C	.	.	MAF_INRAE=5.263;MAF_USDA=12.353
NC_035103.1	39285844	.	G	T	.	.	MAF_INRAE=13.924;MAF_USDA=33.529
NC_035103.1	39285864	.	T	A	.	.	MAF_INRAE=7.5
NC_035103.1	39285891	.	A	T	.	.	MAF_USDA=3.279
NC_035103.1	39285921	.	C	A	.	.	MAF_INRAE=12.025;MAF_USDA=37.059
NC_035103.1	39285933	.	C	G	.	.	MAF_INRAE=5.063;MAF_USDA=2.459
NC_035103.1	39285936	.	A	C	.	.	MAF_USDA=10.656
NC_035103.1	39285950	.	G	C	.	.	MAF_USDA=10.656
NC_035103.1	39285969	.	G	A	.	.	MAF_INRAE=13.333;MAF_USDA=34.118
NC_035103.1	39285982	.	C	T	.	.	MAF_USDA=1.639
NC_035103.1	39286025	.	T	C	.	.	MAF_USDA=1.639
NC_035103.1	39286040	.	G	A	.	.	MAF_INRAE=16.456;MAF_USDA=43.529
NC_035103.1	39286064	.	G	T	.	.	MAF_INRAE=16.456;MAF_USDA=20.833
NC_035103.1	39286067	.	T	G	.	.	MAF_USDA=1.639
NC_035103.1	39286073	.	C	A	.	.	MAF_USDA=36.471
NC_035103.1	39286079	.	G	T	.	.	MAF_INRAE=13.291;MAF_USDA=36.471
NC_035103.1	39286084	.	C	T	.	.	MAF_INRAE=49.367;MAF_USDA=30.588
NC_035103.1	39286154	.	A	G	.	.	MAF_INRAE=20.253;MAF_USDA=5.882
NC_035103.1	39286196	.	A	T	.	.	MAF_INRAE=10.526;MAF_USDA=1.639
NC_035103.1	39286217	.	T	A	.	.	MAF_USDA=2.459
NC_035103.1	39286219	.	A	T	.	.	MAF_INRAE=3.333;MAF_USDA=8.197
NC_035103.1	39286234	.	G	T	.	.	MAF_USDA=1.639
NC_035103.1	39286273	.	A	C	.	.	MAF_INRAE=5.263;MAF_USDA=27.059
NC_035103.1	39286326	.	C	G	.	.	MAF_USDA=1.639
NC_035103.1	39286384	.	T	C	.	.	MAF_INRAE=15.789;MAF_USDA=16.393
NC_035103.1	39286420	.	G	T	.	.	MAF_INRAE=7.5;MAF_USDA=7.647
NC_035103.1	39286456	.	G	A	.	.	MAF_USDA=8.235
NC_035103.1	39286477	.	A	T	.	.	MAF_INRAE=15.823;MAF_USDA=48.824
NC_035103.1	39286479	.	C	T	.	.	MAF_INRAE=15.833;MAF_USDA=48.824
NC_035103.1	39286480	.	G	A	.	.	MAF_INRAE=43.333;MAF_USDA=38.824
NC_035103.1	39286500	.	G	A	.	.	MAF_INRAE=36.842;MAF_USDA=24.118
NC_035103.1	39286565	.	C	A	.	.	MAF_INRAE=7.5;MAF_USDA=9.412
NC_035103.1	39286622	.	C	A	.	.	MAF_INRAE=30.38;MAF_USDA=13.529
NC_035103.1	39286643	.	T	C	.	.	MAF_INRAE=32.911;MAF_USDA=18.235
NC_035103.1	39286668	.	G	A	.	.	MAF_USDA=1.639
NC_035103.1	39286673	.	G	A	.	.	MAF_INRAE=5.263;MAF_USDA=8.824
NC_035103.1	39286681	.	C	T	.	.	MAF_USDA=2.459
NC_035103.1	39286713	.	G	A	.	.	MAF_INRAE=5.263;MAF_USDA=4.167
NC_035103.1	39286778	.	G	T	.	.	MAF_USDA=25.882
NC_035103.1	39286786	.	T	G	.	.	MAF_INRAE=10.526;MAF_USDA=1.639
NC_035103.1	39286855	.	C	G	.	.	MAF_USDA=25.0
NC_035103.1	39287692	.	T	C	.	.	MAF_USDA=12.5
NC_035103.1	39287794	.	C	G	.	.	MAF_USDA=12.5
NC_035103.1	39287860	.	G	A	.	.	MAF_INRAE=42.105;MAF_USDA=31.176
NC_035103.1	39287863	.	A	G	.	.	MAF_USDA=2.459
NC_035103.1	39288016	.	T	A	.	.	MAF_INRAE=4.167;MAF_USDA=4.118
NC_035103.1	39288071	.	C	A	.	.	MAF_INRAE=47.468;MAF_USDA=37.059
NC_035103.1	39288098	.	T	A	.	.	MAF_INRAE=10.526;MAF_USDA=1.639
NC_035103.1	39288137	.	A	C	.	.	MAF_USDA=4.706
NC_035103.1	39288141	.	G	A	.	.	MAF_INRAE=8.861;MAF_USDA=13.529
NC_035103.1	39288193	.	A	G	.	.	MAF_USDA=5.882
NC_035103.1	39288286	.	A	T	.	.	MAF_USDA=25.0
NC_035103.1	39288302	.	A	C	.	.	MAF_USDA=5.738
NC_035103.1	39288307	.	A	C	.	.	MAF_USDA=25.0
NC_035103.1	39288813	.	A	T	.	.	MAF_USDA=25.0
NC_035103.1	39288830	.	T	G	.	.	MAF_USDA=3.333
NC_035103.1	39288844	.	A	T	.	.	MAF_USDA=30.588
NC_035103.1	39288847	.	G	T	.	.	MAF_INRAE=5.696;MAF_USDA=2.459
NC_035103.1	39288897	.	G	A	.	.	MAF_USDA=1.639
NC_035103.1	39288933	.	G	T	.	.	MAF_USDA=1.639
NC_035103.1	39288961	.	C	A	.	.	MAF_USDA=5.882
NC_035103.1	39289011	.	G	T	.	.	MAF_INRAE=10.526;MAF_USDA=3.279
NC_035103.1	39289073	.	G	T	.	.	MAF_INRAE=5.0;MAF_USDA=10.417
NC_035103.1	39289082	.	C	A	.	.	MAF_USDA=4.118
NC_035103.1	39289106	.	C	T	.	.	MAF_INRAE=44.304;MAF_USDA=42.353
NC_035103.1	39289117	.	C	T	.	.	MAF_INRAE=3.333;MAF_USDA=24.59
NC_035103.1	39289129	.	G	A	.	.	MAF_INRAE=3.333;MAF_USDA=3.529
NC_035103.1	39289167	.	A	T	.	.	MAF_USDA=1.639
NC_035103.1	39289168	.	A	C	.	.	MAF_USDA=4.098
NC_035103.1	39289172	.	G	T	.	.	MAF_USDA=1.639
NC_035103.1	39289233	.	A	T	.	.	MAF_USDA=18.75
NC_035103.1	39289234	.	A	T	.	.	MAF_INRAE=47.368;MAF_USDA=18.75
NC_035103.1	39289259	.	C	A	.	.	MAF_USDA=1.639
NC_035103.1	39289289	.	T	A	.	.	MAF_USDA=6.557
NC_035103.1	39289291	.	A	T	.	.	MAF_INRAE=5.263;MAF_USDA=3.279
NC_035103.1	39289292	.	G	T	.	.	MAF_USDA=4.098
NC_035103.1	39289304	.	A	C	.	.	MAF_INRAE=5.696;MAF_USDA=2.459
NC_035103.1	39289332	.	C	T	.	.	MAF_INRAE=20.253;MAF_USDA=4.118
NC_035103.1	39289421	.	C	T	.	.	MAF_USDA=1.639
NC_035103.1	39289422	.	T	A	.	.	MAF_INRAE=17.5;MAF_USDA=24.118
NC_035103.1	39289425	.	A	G	.	.	MAF_INRAE=12.5;MAF_USDA=23.529
NC_035103.1	39289517	.	A	T	.	.	MAF_INRAE=39.241;MAF_USDA=38.824
NC_035103.1	39289577	.	T	C	.	.	MAF_USDA=1.639
NC_035103.1	39289638	.	G	T	.	.	MAF_INRAE=5.833
NC_035103.1	39289639	.	G	T	.	.	MAF_INRAE=5.833
NC_035103.1	39289650	.	T	A	.	.	MAF_USDA=1.639
NC_035103.1	39289663	.	C	A	.	.	MAF_USDA=1.639
NC_035103.1	39289687	.	G	A	.	.	MAF_USDA=6.557
NC_035103.1	39289703	.	C	A	.	.	MAF_USDA=22.353
NC_035103.1	39289742	.	C	A	.	.	MAF_INRAE=2.5
NC_035103.1	39289769	.	A	C	.	.	MAF_USDA=30.357
NC_035103.1	39289797	.	C	T	.	.	MAF_USDA=36.747
NC_035103.1	39289812	.	A	G	.	.	MAF_USDA=1.695
NC_035103.1	39290838	.	C	A	.	.	MAF_USDA=13.043
NC_035103.1	39290929	.	A	G	.	.	MAF_INRAE=48.101;MAF_USDA=35.976
NC_035103.1	39290942	.	C	T	.	.	MAF_INRAE=16.456;MAF_USDA=7.738
NC_035103.1	39290965	.	C	A	.	.	MAF_INRAE=10.526;MAF_USDA=7.738
NC_035103.1	39291025	.	A	C	.	.	MAF_USDA=1.639
NC_035103.1	39291095	.	T	C	.	.	MAF_INRAE=18.987;MAF_USDA=7.647
NC_035103.1	39291225	.	T	C	.	.	MAF_INRAE=28.481;MAF_USDA=31.765
NC_035103.1	39291241	.	T	A	.	.	MAF_INRAE=18.987;MAF_USDA=7.647
NC_035103.1	39291251	.	T	A	.	.	MAF_INRAE=18.987;MAF_USDA=7.647
NC_035103.1	39291327	.	A	T	.	.	MAF_USDA=3.279
NC_035103.1	39291329	.	G	A	.	.	MAF_INRAE=7.5
NC_035103.1	39291347	.	A	T	.	.	MAF_INRAE=5.263
NC_035103.1	39291413	.	A	G	.	.	MAF_USDA=7.377
NC_035103.1	39291418	.	G	A	.	.	MAF_USDA=4.706
NC_035103.1	39291425	.	A	G	.	.	MAF_USDA=4.098
NC_035103.1	39291428	.	A	G	.	.	MAF_USDA=4.918
NC_035103.1	39291454	.	T	A	.	.	MAF_USDA=4.118
NC_035103.1	39291474	.	G	A	.	.	MAF_USDA=6.25
NC_035103.1	39291479	.	G	A	.	.	MAF_USDA=8.197
NC_035103.1	39291494	.	A	G	.	.	MAF_USDA=35.417
NC_035103.1	39291509	.	G	A	.	.	MAF_INRAE=2.632;MAF_USDA=1.639
NC_035103.1	39291540	.	A	C	.	.	MAF_USDA=5.882
NC_035103.1	39291557	.	A	C	.	.	MAF_USDA=14.706
NC_035103.1	39291564	.	A	G	.	.	MAF_USDA=39.583
NC_035103.1	39291576	.	G	A	.	.	MAF_USDA=2.083
NC_035103.1	39291585	.	T	C	.	.	MAF_USDA=1.639
NC_035103.1	39291586	.	G	T	.	.	MAF_USDA=3.279
NC_035103.1	39291592	.	G	A	.	.	MAF_USDA=7.377
NC_035103.1	39291600	.	G	A	.	.	MAF_USDA=4.098
NC_035103.1	39291608	.	T	C	.	.	MAF_USDA=4.918
NC_035103.1	39291609	.	G	T	.	.	MAF_USDA=1.639
NC_035103.1	39291611	.	T	A	.	.	MAF_USDA=1.639
NC_035103.1	39291615	.	G	A	.	.	MAF_USDA=6.557
NC_035103.1	39291638	.	G	A	.	.	MAF_USDA=8.197
NC_035103.1	39291649	.	A	G	.	.	MAF_USDA=5.738
NC_035103.1	39291654	.	T	C	.	.	MAF_USDA=3.279
NC_035103.1	39291655	.	T	G	.	.	MAF_INRAE=11.667;MAF_USDA=16.667
NC_035103.1	39291656	.	G	A	.	.	MAF_INRAE=4.43
NC_035103.1	39291657	.	T	A	.	.	MAF_USDA=4.098
NC_035103.1	39291661	.	A	G	.	.	MAF_INRAE=11.667;MAF_USDA=10.0
NC_035103.1	39291668	.	G	A	.	.	MAF_INRAE=3.333
NC_035103.1	39291671	.	C	T	.	.	MAF_USDA=2.459
NC_035103.1	39291677	.	T	C	.	.	MAF_USDA=9.836
NC_035103.1	39291684	.	G	A	.	.	MAF_USDA=13.115
NC_035103.1	39291700	.	T	C	.	.	MAF_USDA=9.836
NC_035103.1	39291701	.	G	T	.	.	MAF_USDA=2.459
NC_035103.1	39291703	.	T	A	.	.	MAF_USDA=3.279
NC_035103.1	39291740	.	C	T	.	.	MAF_USDA=1.639
NC_035103.1	39291753	.	C	G	.	.	MAF_INRAE=6.667;MAF_USDA=3.279
NC_035103.1	39291869	.	G	C	.	.	MAF_INRAE=5.0;MAF_USDA=7.059
NC_035103.1	39291903	.	T	C	.	.	MAF_INRAE=16.456;MAF_USDA=5.882
NC_035103.1	39291957	.	G	T	.	.	MAF_INRAE=10.526
NC_035103.1	39291962	.	G	T	.	.	MAF_INRAE=10.833;MAF_USDA=27.647
NC_035103.1	39291972	.	T	C	.	.	MAF_INRAE=5.263
NC_035103.1	39292049	.	T	G	.	.	MAF_USDA=14.583
NC_035103.1	39292052	.	T	C	.	.	MAF_USDA=10.417
NC_035103.1	39292078	.	G	T	.	.	MAF_USDA=29.167
NC_035103.1	39292096	.	C	T	.	.	MAF_USDA=10.417
NC_035103.1	39292109	.	G	A	.	.	MAF_USDA=1.639
NC_035103.1	39292113	.	G	A	.	.	MAF_USDA=4.918
NC_035103.1	39292242	.	T	C	.	.	MAF_INRAE=18.354;MAF_USDA=7.059
NC_035103.1	39292309	.	C	G	.	.	MAF_INRAE=15.823;MAF_USDA=7.059
NC_035103.1	39292322	.	G	A	.	.	MAF_INRAE=10.526;MAF_USDA=1.639
NC_035103.1	39292350	.	T	C	.	.	MAF_USDA=5.738
NC_035103.1	39292372	.	C	G	.	.	MAF_USDA=2.459
NC_035103.1	39292448	.	C	A	.	.	MAF_USDA=6.557
NC_035103.1	39292485	.	C	T	.	.	MAF_INRAE=6.962;MAF_USDA=10.656
NC_035103.1	39292516	.	G	A	.	.	MAF_INRAE=5.696;MAF_USDA=3.529
NC_035103.1	39292532	.	T	A	.	.	MAF_INRAE=10.526;MAF_USDA=2.459
NC_035103.1	39292581	.	A	G	.	.	MAF_INRAE=18.987;MAF_USDA=7.738
NC_035103.1	39292614	.	G	A	.	.	MAF_USDA=2.459
NC_035103.1	39292622	.	T	A	.	.	MAF_INRAE=20.253;MAF_USDA=7.647
NC_035103.1	39292718	.	C	A	.	.	MAF_INRAE=20.253;MAF_USDA=7.647
NC_035103.1	39292786	.	A	G	.	.	MAF_INRAE=37.975;MAF_USDA=42.353
NC_035103.1	39292787	.	A	C	.	.	MAF_INRAE=25.833
NC_035103.1	39292860	.	T	C	.	.	MAF_USDA=1.639
NC_035103.1	39292863	.	C	T	.	.	MAF_USDA=3.279
NC_035103.1	39292874	.	C	A	.	.	MAF_INRAE=16.456;MAF_USDA=7.647
NC_035103.1	39292906	.	A	T	.	.	MAF_INRAE=48.734;MAF_USDA=36.471
NC_035103.1	39292973	.	C	T	.	.	MAF_USDA=7.377
NC_035103.1	39293090	.	T	A	.	.	MAF_INRAE=26.667;MAF_USDA=12.353
NC_035103.1	39293093	.	T	A	.	.	MAF_USDA=4.706
NC_035103.1	39293095	.	T	A	.	.	MAF_USDA=3.279
NC_035103.1	39293134	.	G	T	.	.	MAF_USDA=3.279
NC_035103.1	39293166	.	G	A	.	.	MAF_INRAE=5.263
NC_035103.1	39293185	.	T	A	.	.	MAF_USDA=9.836
NC_035103.1	39293238	.	A	G	.	.	MAF_INRAE=16.456;MAF_USDA=7.059
NC_035103.1	39293253	.	T	C	.	.	MAF_INRAE=5.696;MAF_USDA=10.588
NC_035103.1	39293288	.	C	A	.	.	MAF_INRAE=16.456
NC_035103.1	39293289	.	C	T	.	.	MAF_INRAE=3.333;MAF_USDA=9.836
NC_035103.1	39293344	.	G	A	.	.	MAF_USDA=2.459
NC_035103.1	39293348	.	G	A	.	.	MAF_INRAE=25.833
NC_035103.1	39293444	.	C	A	.	.	MAF_INRAE=10.526
NC_035103.1	39293451	.	T	G	.	.	MAF_INRAE=42.105
NC_035103.1	39293555	.	T	A	.	.	MAF_INRAE=16.456;MAF_USDA=6.471
NC_035103.1	39293575	.	A	T	.	.	MAF_INRAE=10.127;MAF_USDA=10.119
NC_035103.1	39293716	.	G	A	.	.	MAF_USDA=1.639
NC_035103.1	39295071	.	A	C	.	.	MAF_USDA=16.667
NC_035103.1	39295132	.	T	G	.	.	MAF_USDA=5.294
NC_035103.1	39295175	.	A	G	.	.	MAF_USDA=1.639
NC_035103.1	39295214	.	T	G	.	.	MAF_USDA=1.639
NC_035103.1	39295284	.	A	T	.	.	MAF_USDA=16.393
NC_035103.1	39295307	.	C	A	.	.	MAF_USDA=12.5
NC_035103.1	39295388	.	A	G	.	.	MAF_INRAE=32.5;MAF_USDA=25.904
NC_035103.1	39295460	.	G	A	.	.	MAF_INRAE=6.962;MAF_USDA=9.412
NC_035103.1	39295477	.	G	A	.	.	MAF_USDA=3.279
NC_035103.1	39295491	.	T	C	.	.	MAF_INRAE=3.333
NC_035103.1	39295523	.	A	T	.	.	MAF_USDA=2.5
NC_035103.1	39295531	.	T	G	.	.	MAF_USDA=3.333
NC_035103.1	39295560	.	A	G	.	.	MAF_USDA=1.639
NC_035103.1	39295597	.	A	G	.	.	MAF_INRAE=22.785;MAF_USDA=22.024
NC_035103.1	39295608	.	T	C	.	.	MAF_INRAE=5.263;MAF_USDA=2.459
NC_035103.1	39295656	.	G	A	.	.	MAF_USDA=1.639
NC_035103.1	39295727	.	C	G	.	.	MAF_INRAE=9.494;MAF_USDA=5.738
NC_035103.1	39295773	.	G	C	.	.	MAF_INRAE=5.696;MAF_USDA=9.322
NC_035103.1	39295818	.	T	A	.	.	MAF_INRAE=6.329;MAF_USDA=7.143
NC_035103.1	39296065	.	T	A	.	.	MAF_INRAE=6.962;MAF_USDA=10.714
NC_035103.1	39296174	.	G	T	.	.	MAF_INRAE=5.263;MAF_USDA=1.639
NC_035103.1	39296179	.	C	T	.	.	MAF_INRAE=10.526;MAF_USDA=1.639
NC_035103.1	39296201	.	A	G	.	.	MAF_INRAE=18.987;MAF_USDA=6.471
NC_035103.1	39296240	.	A	G	.	.	MAF_USDA=1.639
NC_035103.1	39296251	.	C	T	.	.	MAF_INRAE=3.333;MAF_USDA=10.656
NC_035103.1	39296264	.	A	G	.	.	MAF_INRAE=13.924;MAF_USDA=27.647
NC_035103.1	39296318	.	T	G	.	.	MAF_USDA=14.583
NC_035103.1	39296341	.	T	A	.	.	MAF_USDA=10.656
NC_035103.1	39296353	.	T	A	.	.	MAF_INRAE=26.316;MAF_USDA=25.882
NC_035103.1	39296354	.	T	G	.	.	MAF_USDA=9.836
NC_035103.1	39296375	.	C	T	.	.	MAF_INRAE=3.333;MAF_USDA=1.639
NC_035103.1	39296379	.	C	T	.	.	MAF_USDA=9.412
NC_035103.1	39296389	.	T	A	.	.	MAF_INRAE=23.418;MAF_USDA=23.529
NC_035103.1	39296429	.	A	C	.	.	MAF_INRAE=9.167;MAF_USDA=25.0
NC_035103.1	39296433	.	T	C	.	.	MAF_USDA=33.333
NC_035103.1	39296445	.	C	A	.	.	MAF_USDA=1.639
NC_035103.1	39296450	.	T	G	.	.	MAF_INRAE=4.167;MAF_USDA=5.738
NC_035103.1	39296453	.	A	C	.	.	MAF_INRAE=4.167
NC_035103.1	39296470	.	C	A	.	.	MAF_USDA=1.667
NC_035103.1	39296471	.	C	A	.	.	MAF_USDA=1.667
NC_035103.1	39296520	.	T	G	.	.	MAF_INRAE=27.848;MAF_USDA=8.235
NC_035103.1	39296534	.	C	T	.	.	MAF_INRAE=6.667;MAF_USDA=4.167
NC_035103.1	39296538	.	G	A	.	.	MAF_INRAE=13.333;MAF_USDA=4.167
NC_035103.1	39296549	.	A	G	.	.	MAF_USDA=1.639
NC_035103.1	39296550	.	T	G	.	.	MAF_INRAE=5.833;MAF_USDA=4.918
NC_035103.1	39296555	.	C	A	.	.	MAF_USDA=2.459
NC_035103.1	39296562	.	G	C	.	.	MAF_INRAE=5.0;MAF_USDA=4.918
NC_035103.1	39296563	.	T	C	.	.	MAF_USDA=1.639
NC_035103.1	39296570	.	C	T	.	.	MAF_INRAE=5.0
NC_035103.1	39296577	.	A	G	.	.	MAF_INRAE=7.895
NC_035103.1	39296591	.	G	T	.	.	MAF_INRAE=7.895
NC_035103.1	39296598	.	T	G	.	.	MAF_INRAE=5.063
NC_035103.1	39296605	.	G	A	.	.	MAF_INRAE=48.333
NC_035103.1	39296621	.	T	C	.	.	MAF_USDA=2.459
NC_035103.1	39296632	.	A	G	.	.	MAF_INRAE=3.333
NC_035103.1	39296637	.	A	C	.	.	MAF_INRAE=15.0;MAF_USDA=13.529
NC_035103.1	39296640	.	A	C	.	.	MAF_INRAE=15.833;MAF_USDA=4.098
NC_035103.1	39296641	.	G	T	.	.	MAF_INRAE=47.5;MAF_USDA=16.393
NC_035103.1	39296655	.	A	G	.	.	MAF_INRAE=45.833;MAF_USDA=20.0
NC_035103.1	39296659	.	C	T	.	.	MAF_USDA=6.557
NC_035103.1	39296664	.	T	A	.	.	MAF_INRAE=3.333
NC_035103.1	39296676	.	A	G	.	.	MAF_INRAE=28.333
NC_035103.1	39296738	.	A	G	.	.	MAF_USDA=25.61
NC_035103.1	39296739	.	C	G	.	.	MAF_USDA=5.172
NC_035103.1	39296748	.	T	C	.	.	MAF_USDA=7.317
NC_035103.1	39296751	.	G	T	.	.	MAF_USDA=4.167
NC_035103.1	39296811	.	T	A	.	.	MAF_USDA=46.471
NC_035103.1	39296835	.	C	G	.	.	MAF_USDA=10.588
NC_035103.1	39296853	.	A	C	.	.	MAF_USDA=47.647
NC_035103.1	39296858	.	C	T	.	.	MAF_USDA=7.059
NC_035103.1	39296888	.	T	C	.	.	MAF_USDA=21.765
NC_035103.1	39296908	.	T	C	.	.	MAF_USDA=2.941
NC_035103.1	39297861	.	G	A	.	.	MAF_USDA=12.5
NC_035103.1	39297878	.	C	T	.	.	MAF_USDA=16.667
NC_035103.1	39298016	.	A	C	.	.	MAF_USDA=11.475
NC_035103.1	39298080	.	A	C	.	.	MAF_USDA=10.0
NC_035103.1	39298146	.	C	A	.	.	MAF_INRAE=25.316;MAF_USDA=19.412
NC_035103.1	39298147	.	C	T	.	.	MAF_INRAE=23.333;MAF_USDA=20.0
NC_035103.1	39298153	.	A	T	.	.	MAF_USDA=1.639
NC_035103.1	39298161	.	C	T	.	.	MAF_USDA=1.639
NC_035103.1	39298181	.	G	A	.	.	MAF_INRAE=5.696;MAF_USDA=9.016
NC_035103.1	39298200	.	G	A	.	.	MAF_USDA=5.738
NC_035103.1	39298210	.	C	T	.	.	MAF_USDA=1.639
NC_035103.1	39298236	.	T	A	.	.	MAF_USDA=1.639
NC_035103.1	39298242	.	G	A	.	.	MAF_USDA=1.639
NC_035103.1	39298246	.	C	T	.	.	MAF_INRAE=10.759;MAF_USDA=17.059
NC_035103.1	39298367	.	T	A	.	.	MAF_USDA=2.083
NC_035103.1	39298382	.	G	A	.	.	MAF_USDA=14.754
NC_035103.1	39298386	.	G	T	.	.	MAF_USDA=1.765
NC_035103.1	39298399	.	C	T	.	.	MAF_INRAE=3.797;MAF_USDA=11.765
NC_035103.1	39298409	.	A	C	.	.	MAF_USDA=10.0
NC_035103.1	39298427	.	T	C	.	.	MAF_INRAE=26.316;MAF_USDA=17.797
NC_035103.1	39298436	.	C	A	.	.	MAF_INRAE=26.316;MAF_USDA=5.085
NC_035103.1	39298549	.	C	A	.	.	MAF_USDA=2.459
NC_035103.1	39298561	.	G	T	.	.	MAF_USDA=1.765
NC_035103.1	39298578	.	A	T	.	.	MAF_USDA=2.083
NC_035103.1	39298591	.	T	G	.	.	MAF_USDA=1.176
NC_035103.1	39298612	.	C	T	.	.	MAF_INRAE=25.316;MAF_USDA=19.412
NC_035103.1	39298711	.	G	C	.	.	MAF_USDA=17.391
NC_035103.1	39298757	.	G	T	.	.	MAF_USDA=1.639
NC_035103.1	39298758	.	C	T	.	.	MAF_USDA=2.083
NC_035103.1	39298773	.	C	A	.	.	MAF_USDA=1.176
NC_035103.1	39298826	.	T	G	.	.	MAF_INRAE=3.165;MAF_USDA=12.353
NC_035103.1	39298827	.	C	T	.	.	MAF_INRAE=2.5;MAF_USDA=12.353
NC_035103.1	39298908	.	G	T	.	.	MAF_INRAE=15.19;MAF_USDA=2.459
NC_035103.1	39299080	.	T	C	.	.	MAF_INRAE=10.526;MAF_USDA=1.639
NC_035103.1	39299096	.	G	T	.	.	MAF_INRAE=10.759;MAF_USDA=17.647
NC_035103.1	39299103	.	G	A	.	.	MAF_INRAE=15.823
NC_035103.1	39299130	.	A	T	.	.	MAF_INRAE=9.494;MAF_USDA=4.918
NC_035103.1	39299165	.	G	A	.	.	MAF_INRAE=10.759;MAF_USDA=18.824
NC_035103.1	39299182	.	G	T	.	.	MAF_INRAE=8.861;MAF_USDA=9.016
NC_035103.1	39299183	.	C	A	.	.	MAF_USDA=4.098
NC_035103.1	39299205	.	C	T	.	.	MAF_USDA=3.279
NC_035103.1	39299228	.	G	T	.	.	MAF_INRAE=5.0;MAF_USDA=8.824
NC_035103.1	39299248	.	T	A	.	.	MAF_USDA=12.5
NC_035103.1	39299261	.	T	G	.	.	MAF_INRAE=15.789;MAF_USDA=24.59
NC_035103.1	39299308	.	G	A	.	.	MAF_INRAE=5.063;MAF_USDA=2.459
NC_035103.1	39299323	.	G	T	.	.	MAF_INRAE=39.873;MAF_USDA=37.059
NC_035103.1	39299338	.	C	T	.	.	MAF_USDA=1.639
NC_035103.1	39299345	.	C	A	.	.	MAF_USDA=3.279
NC_035103.1	39299353	.	G	T	.	.	MAF_INRAE=10.526;MAF_USDA=1.639
NC_035103.1	39299354	.	C	G	.	.	MAF_INRAE=34.81;MAF_USDA=41.765
NC_035103.1	39299389	.	T	G	.	.	MAF_INRAE=21.053;MAF_USDA=40.0
NC_035103.1	39299395	.	T	G	.	.	MAF_USDA=7.059
NC_035103.1	39299451	.	C	A	.	.	MAF_INRAE=48.734;MAF_USDA=35.882
NC_035103.1	39299494	.	T	C	.	.	MAF_USDA=4.098
NC_035103.1	39299541	.	G	T	.	.	MAF_USDA=1.639
NC_035103.1	39299620	.	G	A	.	.	MAF_INRAE=5.696;MAF_USDA=4.098
NC_035103.1	39299675	.	G	A	.	.	MAF_INRAE=31.579;MAF_USDA=20.0
NC_035103.1	39299698	.	C	G	.	.	MAF_INRAE=10.127;MAF_USDA=18.824
NC_035103.1	39299720	.	G	A	.	.	MAF_INRAE=10.526
NC_035103.1	39299747	.	C	G	.	.	MAF_INRAE=10.526
NC_035103.1	39299786	.	A	C	.	.	MAF_INRAE=31.579;MAF_USDA=24.118
NC_035103.1	39299826	.	C	A	.	.	MAF_USDA=1.639
NC_035103.1	39299834	.	C	T	.	.	MAF_INRAE=21.053;MAF_USDA=31.176
NC_035103.1	39299843	.	C	T	.	.	MAF_INRAE=17.089
NC_035103.1	39299879	.	A	G	.	.	MAF_INRAE=21.053;MAF_USDA=38.525
NC_035103.1	39299926	.	T	G	.	.	MAF_INRAE=31.579
NC_035103.1	39300062	.	A	T	.	.	MAF_INRAE=5.063;MAF_USDA=2.459
NC_035103.1	39300145	.	A	C	.	.	MAF_USDA=7.059
NC_035103.1	39300246	.	T	A	.	.	MAF_USDA=12.5
NC_035103.1	39304173	.	A	C	.	.	MAF_USDA=4.918
NC_035103.1	39304185	.	T	G	.	.	MAF_INRAE=42.105;MAF_USDA=34.426
NC_035103.1	39304195	.	C	G	.	.	MAF_USDA=1.639
NC_035103.1	39304244	.	C	A	.	.	MAF_USDA=6.557
NC_035103.1	39304247	.	G	A	.	.	MAF_USDA=2.459
NC_035103.1	39304331	.	G	C	.	.	MAF_USDA=2.459
NC_035103.1	39304374	.	A	G	.	.	MAF_USDA=3.279
NC_035103.1	39304378	.	G	T	.	.	MAF_INRAE=10.759;MAF_USDA=18.824
NC_035103.1	39304390	.	A	C	.	.	MAF_USDA=3.279
NC_035103.1	39304546	.	A	C	.	.	MAF_INRAE=34.177;MAF_USDA=40.588
NC_035103.1	39304547	.	G	A	.	.	MAF_INRAE=28.333;MAF_USDA=41.176
NC_035103.1	39304628	.	C	G	.	.	MAF_INRAE=1.667;MAF_USDA=5.738
NC_035103.1	39304649	.	T	A	.	.	MAF_USDA=29.167
NC_035103.1	39304776	.	A	C	.	.	MAF_INRAE=3.333;MAF_USDA=1.639
NC_035103.1	39304785	.	A	G	.	.	MAF_INRAE=5.263;MAF_USDA=1.639
NC_035103.1	39304787	.	G	T	.	.	MAF_INRAE=10.759;MAF_USDA=15.294
NC_035103.1	39304793	.	C	T	.	.	MAF_INRAE=41.772;MAF_USDA=46.471
NC_035103.1	39304804	.	C	G	.	.	MAF_INRAE=3.333;MAF_USDA=16.667
NC_035103.1	39304877	.	G	T	.	.	MAF_INRAE=5.0;MAF_USDA=4.167
NC_035103.1	39305018	.	A	G	.	.	MAF_INRAE=3.797;MAF_USDA=4.167
NC_035103.1	39305151	.	A	T	.	.	MAF_USDA=2.459
NC_035103.1	39305164	.	C	T	.	.	MAF_INRAE=9.494;MAF_USDA=2.459
NC_035103.1	39305279	.	G	T	.	.	MAF_INRAE=29.114;MAF_USDA=30.0
NC_035103.1	39305462	.	C	T	.	.	MAF_INRAE=39.873;MAF_USDA=31.548
NC_035103.1	39305488	.	G	T	.	.	MAF_INRAE=5.263;MAF_USDA=1.639
NC_035103.1	39305511	.	G	T	.	.	MAF_INRAE=5.263
NC_035103.1	39305529	.	C	G	.	.	MAF_INRAE=13.291;MAF_USDA=9.412
NC_035103.1	39305543	.	C	T,A	.	.	MAF_INRAE=5.263;MAF_USDA=12.5
NC_035103.1	39305601	.	A	C	.	.	MAF_INRAE=13.924;MAF_USDA=18.235
NC_035103.1	39305621	.	C	T	.	.	MAF_USDA=6.557
NC_035103.1	39305719	.	A	C	.	.	MAF_USDA=4.098
NC_035103.1	39305735	.	A	G	.	.	MAF_USDA=1.176
NC_035103.1	39305740	.	C	T	.	.	MAF_INRAE=3.333
NC_035103.1	39305745	.	C	T	.	.	MAF_INRAE=27.848;MAF_USDA=23.529
NC_035103.1	39305823	.	A	G	.	.	MAF_USDA=1.639
NC_035103.1	39305849	.	T	G	.	.	MAF_USDA=2.459
NC_035103.1	39305852	.	A	T	.	.	MAF_INRAE=10.526;MAF_USDA=8.235
NC_035103.1	39305853	.	C	T	.	.	MAF_USDA=8.235
NC_035103.1	39305949	.	T	A	.	.	MAF_INRAE=48.101;MAF_USDA=45.294
NC_035103.1	39305957	.	A	T	.	.	MAF_USDA=4.098
NC_035103.1	39305998	.	A	C	.	.	MAF_INRAE=6.962;MAF_USDA=10.0
NC_035103.1	39306000	.	A	C	.	.	MAF_INRAE=13.924;MAF_USDA=9.412
NC_035103.1	39306005	.	C	A	.	.	MAF_INRAE=6.962;MAF_USDA=5.294
NC_035103.1	39306048	.	G	T	.	.	MAF_INRAE=12.025;MAF_USDA=10.0
NC_035103.1	39306115	.	G	A	.	.	MAF_USDA=4.918
NC_035103.1	39306233	.	C	A	.	.	MAF_USDA=1.639
NC_035103.1	39306252	.	T	C	.	.	MAF_INRAE=5.263;MAF_USDA=16.393
NC_035103.1	39306253	.	G	A	.	.	MAF_INRAE=15.0;MAF_USDA=38.824
NC_035103.1	39306343	.	C	A	.	.	MAF_USDA=2.459
NC_035103.1	39306358	.	A	G	.	.	MAF_USDA=1.639
NC_035103.1	39306399	.	A	T	.	.	MAF_INRAE=5.263
NC_035103.1	39306408	.	G	T	.	.	MAF_USDA=4.118
NC_035103.1	39306439	.	G	T	.	.	MAF_USDA=3.279
NC_035103.1	39306440	.	T	A	.	.	MAF_USDA=3.279
NC_035103.1	39306611	.	C	T	.	.	MAF_INRAE=7.595;MAF_USDA=4.098
NC_035103.1	39306641	.	A	T	.	.	MAF_INRAE=5.263;MAF_USDA=3.279
NC_035103.1	39306702	.	C	T	.	.	MAF_USDA=1.639
NC_035103.1	39306724	.	C	A	.	.	MAF_USDA=2.083
NC_035103.1	39306777	.	C	T	.	.	MAF_INRAE=22.785;MAF_USDA=34.706
NC_035103.1	39306851	.	C	A	.	.	MAF_USDA=1.639
NC_035103.1	39306853	.	G	C	.	.	MAF_INRAE=22.152;MAF_USDA=34.706
NC_035103.1	39306891	.	A	T	.	.	MAF_INRAE=17.089;MAF_USDA=7.377
NC_035103.1	39306892	.	C	T	.	.	MAF_INRAE=17.5;MAF_USDA=7.377
NC_035103.1	39306933	.	A	T	.	.	MAF_INRAE=42.405;MAF_USDA=45.833
NC_035103.1	39306936	.	G	T	.	.	MAF_INRAE=40.833;MAF_USDA=42.353
NC_035103.1	39306939	.	T	G	.	.	MAF_USDA=1.639
NC_035103.1	39306999	.	T	C	.	.	MAF_USDA=4.098
NC_035103.1	39307061	.	C	T	.	.	MAF_INRAE=24.051;MAF_USDA=2.459
NC_035103.1	39307132	.	G	A	.	.	MAF_USDA=1.639
NC_035103.1	39307323	.	G	T	.	.	MAF_USDA=11.475
NC_035103.1	39307457	.	G	A	.	.	MAF_INRAE=17.722;MAF_USDA=22.353
NC_035103.1	39307502	.	G	T	.	.	MAF_INRAE=7.595;MAF_USDA=4.918
NC_035103.1	39307503	.	T	G	.	.	MAF_USDA=14.706
NC_035103.1	39307550	.	A	C	.	.	MAF_INRAE=22.785;MAF_USDA=45.294
NC_035103.1	39307559	.	T	C	.	.	MAF_USDA=8.333
NC_035103.1	39307599	.	G	A	.	.	MAF_USDA=2.459
NC_035103.1	39307615	.	G	T	.	.	MAF_INRAE=47.468;MAF_USDA=38.824
NC_035103.1	39307678	.	T	C	.	.	MAF_USDA=7.627
NC_035103.1	39307724	.	G	T	.	.	MAF_USDA=5.932
NC_035103.1	39307740	.	T	A	.	.	MAF_INRAE=42.405;MAF_USDA=24.706
NC_035103.1	39307763	.	G	C	.	.	MAF_INRAE=43.038;MAF_USDA=37.647
NC_035103.1	39307789	.	C	T	.	.	MAF_INRAE=43.038;MAF_USDA=25.882
NC_035103.1	39307821	.	A	T	.	.	MAF_INRAE=7.595
NC_035103.1	39307822	.	T	A	.	.	MAF_INRAE=5.0
NC_035103.1	39307825	.	A	G	.	.	MAF_INRAE=4.167;MAF_USDA=13.115
NC_035103.1	39307875	.	G	C	.	.	MAF_INRAE=5.263;MAF_USDA=5.738
NC_035103.1	39307921	.	C	T	.	.	MAF_INRAE=47.368;MAF_USDA=24.706
NC_035103.1	39307922	.	C	A	.	.	MAF_USDA=47.647
NC_035103.1	39307923	.	C	T	.	.	MAF_USDA=31.148
NC_035103.1	39307942	.	C	G	.	.	MAF_INRAE=47.368;MAF_USDA=45.833
NC_035103.1	39307943	.	T	C	.	.	MAF_USDA=24.706
NC_035103.1	39307947	.	G	T	.	.	MAF_USDA=31.148
NC_035103.1	39308001	.	T	G	.	.	MAF_USDA=45.833
NC_035103.1	39308007	.	A	T	.	.	MAF_USDA=45.833
NC_035103.1	39308032	.	T	A	.	.	MAF_INRAE=5.263;MAF_USDA=13.934
NC_035103.1	39308063	.	C	G	.	.	MAF_USDA=34.706
NC_035103.1	39308069	.	A	C	.	.	MAF_USDA=24.706
NC_035103.1	39308071	.	T	C	.	.	MAF_USDA=20.0
NC_035103.1	39308092	.	T	C	.	.	MAF_USDA=50.0
NC_035103.1	39308094	.	G	T	.	.	MAF_USDA=20.0
NC_035103.1	39308124	.	T	C	.	.	MAF_INRAE=2.5
NC_035103.1	39309945	.	G	T	.	.	MAF_USDA=1.639
NC_035103.1	39310020	.	T	C	.	.	MAF_INRAE=34.177;MAF_USDA=27.059
NC_035103.1	39310063	.	A	G	.	.	MAF_USDA=1.639
NC_035103.1	39310072	.	A	C	.	.	MAF_USDA=5.738
NC_035103.1	39310074	.	A	C	.	.	MAF_INRAE=16.456;MAF_USDA=24.118
NC_035103.1	39310095	.	C	T	.	.	MAF_USDA=12.295
NC_035103.1	39310147	.	C	T	.	.	MAF_INRAE=4.43;MAF_USDA=33.607
NC_035103.1	39310148	.	C	T	.	.	MAF_INRAE=4.167;MAF_USDA=32.787
NC_035103.1	39310180	.	G	C	.	.	MAF_INRAE=4.43;MAF_USDA=31.148
NC_035103.1	39310209	.	G	T	.	.	MAF_INRAE=24.167;MAF_USDA=20.0
NC_035103.1	39310225	.	C	G	.	.	MAF_USDA=1.639
NC_035103.1	39310235	.	C	G	.	.	MAF_INRAE=5.0;MAF_USDA=34.426
NC_035103.1	39310256	.	A	G	.	.	MAF_USDA=39.344
NC_035103.1	39310278	.	A	G	.	.	MAF_USDA=40.164
NC_035103.1	39310284	.	C	T	.	.	MAF_USDA=42.623
NC_035103.1	39310296	.	T	C	.	.	MAF_USDA=41.803
NC_035103.1	39310311	.	G	A	.	.	MAF_USDA=36.667
NC_035103.1	39311577	.	A	G	.	.	MAF_INRAE=5.263
NC_035103.1	39311592	.	G	A	.	.	MAF_INRAE=5.263
NC_035103.1	39311782	.	C	T	.	.	MAF_INRAE=47.368;MAF_USDA=47.917
NC_035103.1	39311806	.	T	A	.	.	MAF_INRAE=5.263
NC_035103.1	39311821	.	A	T	.	.	MAF_USDA=31.356
NC_035103.1	39311880	.	G	T	.	.	MAF_INRAE=10.526;MAF_USDA=33.333
NC_035103.1	39313550	.	T	C	.	.	MAF_INRAE=15.789;MAF_USDA=6.627
NC_035103.1	39313570	.	T	C	.	.	MAF_INRAE=15.789;MAF_USDA=12.069
NC_035103.1	39313700	.	G	T	.	.	MAF_USDA=1.667
NC_035103.1	39313714	.	G	A	.	.	MAF_INRAE=10.127;MAF_USDA=16.667
NC_035103.1	39313716	.	C	T	.	.	MAF_INRAE=10.0;MAF_USDA=15.476
NC_035103.1	39313723	.	A	G	.	.	MAF_INRAE=47.368;MAF_USDA=25.595
NC_035103.1	39313729	.	G	A	.	.	MAF_INRAE=5.263;MAF_USDA=31.356
NC_035103.1	39313782	.	C	T	.	.	MAF_INRAE=3.333;MAF_USDA=7.5
NC_035103.1	39313804	.	A	G	.	.	MAF_INRAE=4.43;MAF_USDA=29.167
NC_035103.1	39313812	.	A	G	.	.	MAF_INRAE=4.43;MAF_USDA=29.762
NC_035103.1	39313851	.	T	C	.	.	MAF_INRAE=47.468;MAF_USDA=50.0
NC_035103.1	39313858	.	T	G	.	.	MAF_INRAE=4.43;MAF_USDA=31.667
NC_035103.1	39313892	.	G	A	.	.	MAF_USDA=1.667
NC_035103.1	39313902	.	A	C	.	.	MAF_INRAE=31.579;MAF_USDA=12.5
NC_035103.1	39313920	.	G	A	.	.	MAF_USDA=6.667
NC_035103.1	39313923	.	A	T	.	.	MAF_USDA=6.667
NC_035103.1	39313924	.	A	C	.	.	MAF_INRAE=4.43;MAF_USDA=31.667
NC_035103.1	39313937	.	A	G	.	.	MAF_USDA=6.667
NC_035103.1	39313943	.	T	C	.	.	MAF_USDA=6.667
NC_035103.1	39313957	.	G	A	.	.	MAF_USDA=6.667
NC_035103.1	39313967	.	A	T	.	.	MAF_USDA=6.667
NC_035103.1	39313969	.	G	T	.	.	MAF_USDA=17.5
NC_035103.1	39313972	.	G	A	.	.	MAF_USDA=2.5
NC_035103.1	39313973	.	C	A	.	.	MAF_USDA=5.833
NC_035103.1	39313994	.	T	C	.	.	MAF_USDA=9.167
NC_035103.1	39314001	.	A	C	.	.	MAF_INRAE=15.823;MAF_USDA=5.085
NC_035103.1	39314004	.	T	G	.	.	MAF_USDA=6.667
NC_035103.1	39314027	.	A	G	.	.	MAF_INRAE=4.43;MAF_USDA=34.483
NC_035103.1	39314028	.	A	C	.	.	MAF_INRAE=4.167;MAF_USDA=34.483
NC_035103.1	39314031	.	A	C	.	.	MAF_USDA=7.759
NC_035103.1	39314032	.	T	G	.	.	MAF_INRAE=4.167
NC_035103.1	39314073	.	G	T	.	.	MAF_INRAE=5.263;MAF_USDA=5.0
NC_035103.1	39314155	.	T	A	.	.	MAF_INRAE=6.962
NC_035103.1	39314163	.	C	T	.	.	MAF_INRAE=5.263;MAF_USDA=4.918
NC_035103.1	39314178	.	G	T	.	.	MAF_USDA=1.639
NC_035103.1	39314200	.	G	C	.	.	MAF_INRAE=15.789;MAF_USDA=15.294
NC_035103.1	39314211	.	C	A	.	.	MAF_INRAE=5.263
NC_035103.1	39314259	.	G	A	.	.	MAF_USDA=2.459
NC_035103.1	39314260	.	T	A	.	.	MAF_USDA=2.459
NC_035103.1	39314281	.	G	A	.	.	MAF_INRAE=18.354;MAF_USDA=22.941
NC_035103.1	39314322	.	A	G	.	.	MAF_INRAE=5.263;MAF_USDA=9.016
NC_035103.1	39314353	.	C	T	.	.	MAF_USDA=7.627
NC_035103.1	39314363	.	A	T	.	.	MAF_INRAE=25.316;MAF_USDA=27.711
NC_035103.1	39314398	.	T	C	.	.	MAF_INRAE=25.316;MAF_USDA=27.711
NC_035103.1	39314400	.	A	C	.	.	MAF_INRAE=6.962;MAF_USDA=6.024
NC_035103.1	39314422	.	A	C	.	.	MAF_INRAE=24.684;MAF_USDA=2.586
NC_035103.1	39314423	.	G	A	.	.	MAF_INRAE=30.833;MAF_USDA=2.586
NC_035103.1	39314443	.	A	C	.	.	MAF_INRAE=31.579;MAF_USDA=28.049
NC_035103.1	39314447	.	C	A	.	.	MAF_INRAE=42.105;MAF_USDA=39.024
NC_035103.1	39314477	.	T	A	.	.	MAF_INRAE=24.167
NC_035103.1	39314504	.	T	A	.	.	MAF_USDA=1.695
NC_035103.1	39314531	.	T	C	.	.	MAF_INRAE=31.013;MAF_USDA=42.169
NC_035103.1	39314606	.	C	T	.	.	MAF_INRAE=25.949;MAF_USDA=28.916
NC_035103.1	39314670	.	A	G	.	.	MAF_USDA=10.656
NC_035103.1	39314725	.	C	T	.	.	MAF_USDA=9.836
NC_035103.1	39314741	.	A	C	.	.	MAF_USDA=6.471
NC_035103.1	39314751	.	T	C	.	.	MAF_INRAE=43.671;MAF_USDA=42.941
NC_035103.1	39314758	.	T	G	.	.	MAF_USDA=1.639
NC_035103.1	39314825	.	A	C	.	.	MAF_USDA=4.098
NC_035103.1	39314851	.	A	G	.	.	MAF_USDA=9.836
NC_035103.1	39314855	.	G	T	.	.	MAF_USDA=2.459
NC_035103.1	39314860	.	G	A	.	.	MAF_USDA=9.836
NC_035103.1	39314871	.	T	A	.	.	MAF_USDA=1.639
NC_035103.1	39314897	.	A	G	.	.	MAF_INRAE=18.987;MAF_USDA=15.833
NC_035103.1	39314922	.	A	C	.	.	MAF_USDA=1.667
NC_035103.1	39314957	.	T	C	.	.	MAF_INRAE=17.089;MAF_USDA=23.529
NC_035103.1	39314963	.	T	G	.	.	MAF_USDA=10.656
NC_035103.1	39314973	.	C	A	.	.	MAF_INRAE=7.595;MAF_USDA=14.118
NC_035103.1	39314975	.	T	A	.	.	MAF_INRAE=26.582;MAF_USDA=20.0
NC_035103.1	39314981	.	G	T	.	.	MAF_USDA=10.656
NC_035103.1	39315010	.	C	T	.	.	MAF_USDA=1.639
NC_035103.1	39315061	.	T	A	.	.	MAF_USDA=10.656
NC_035103.1	39315146	.	T	C	.	.	MAF_INRAE=18.354;MAF_USDA=22.353
NC_035103.1	39315147	.	T	G	.	.	MAF_USDA=4.918
NC_035103.1	39315149	.	G	A	.	.	MAF_USDA=2.353
NC_035103.1	39315186	.	C	G	.	.	MAF_USDA=2.353
NC_035103.1	39315197	.	C	A	.	.	MAF_INRAE=10.759
NC_035103.1	39315233	.	C	T	.	.	MAF_INRAE=18.333
NC_035103.1	39315235	.	A	C	.	.	MAF_INRAE=18.333
NC_035103.1	39315286	.	T	G	.	.	MAF_INRAE=18.987;MAF_USDA=27.869
NC_035103.1	39315306	.	G	A	.	.	MAF_INRAE=18.987;MAF_USDA=25.294
NC_035103.1	39315309	.	C	A	.	.	MAF_INRAE=18.333;MAF_USDA=13.115
NC_035103.1	39315333	.	T	C	.	.	MAF_INRAE=5.063;MAF_USDA=18.033
NC_035103.1	39315346	.	T	C	.	.	MAF_INRAE=17.722;MAF_USDA=22.941
NC_035103.1	39315349	.	G	A	.	.	MAF_INRAE=5.263;MAF_USDA=5.738
NC_035103.1	39315363	.	T	G	.	.	MAF_USDA=4.918
NC_035103.1	39315426	.	G	A	.	.	MAF_USDA=4.706
NC_035103.1	39315541	.	G	A	.	.	MAF_USDA=6.471
NC_035103.1	39315544	.	G	A	.	.	MAF_INRAE=25.949;MAF_USDA=2.459
NC_035103.1	39315614	.	C	T	.	.	MAF_INRAE=16.456;MAF_USDA=22.941
NC_035103.1	39315628	.	G	C	.	.	MAF_INRAE=5.263;MAF_USDA=9.016
NC_035103.1	39315655	.	G	C	.	.	MAF_INRAE=17.089;MAF_USDA=7.377
NC_035103.1	39315677	.	A	T	.	.	MAF_USDA=4.098
NC_035103.1	39315707	.	C	A	.	.	MAF_USDA=1.639
NC_035103.1	39315747	.	G	T	.	.	MAF_USDA=4.918
NC_035103.1	39315761	.	G	T	.	.	MAF_INRAE=17.089;MAF_USDA=11.765
NC_035103.1	39315768	.	T	A	.	.	MAF_USDA=4.918
NC_035103.1	39315777	.	G	A	.	.	MAF_USDA=3.279
NC_035103.1	39315848	.	G	A	.	.	MAF_INRAE=10.526;MAF_USDA=1.639
NC_035103.1	39315852	.	T	G	.	.	MAF_USDA=1.639
NC_035103.1	39315860	.	T	A	.	.	MAF_USDA=4.918
NC_035103.1	39315877	.	C	A	.	.	MAF_USDA=4.918
NC_035103.1	39315929	.	G	A	.	.	MAF_USDA=18.235
NC_035103.1	39315933	.	A	C	.	.	MAF_USDA=10.417
NC_035103.1	39315962	.	G	A	.	.	MAF_USDA=5.294
NC_035103.1	39316053	.	A	G	.	.	MAF_USDA=2.459
NC_035103.1	39316117	.	G	C	.	.	MAF_USDA=39.583
NC_035103.1	39316127	.	G	A	.	.	MAF_USDA=21.311
NC_035103.1	39316176	.	T	C	.	.	MAF_USDA=1.639
NC_035103.1	39316190	.	A	G	.	.	MAF_USDA=4.918
NC_035103.1	39316211	.	G	T	.	.	MAF_USDA=4.098
NC_035103.1	39316226	.	A	G	.	.	MAF_USDA=4.098
NC_035103.1	39316294	.	C	A	.	.	MAF_USDA=5.0
NC_035103.1	39316313	.	T	G	.	.	MAF_USDA=1.667
NC_035103.1	39316322	.	A	C	.	.	MAF_USDA=9.146
NC_035103.1	39316332	.	C	T	.	.	MAF_USDA=5.0
NC_035103.1	39316341	.	C	A	.	.	MAF_USDA=9.146
NC_035103.1	39316393	.	C	A	.	.	MAF_USDA=10.833
NC_035103.1	39316415	.	C	T	.	.	MAF_USDA=1.667
NC_035103.1	39316534	.	C	G	.	.	MAF_USDA=2.5
NC_035103.1	39316575	.	T	G	.	.	MAF_USDA=16.463
NC_035103.1	39316797	.	G	A	.	.	MAF_USDA=2.5
NC_035103.1	39316814	.	C	A	.	.	MAF_USDA=29.545
NC_035103.1	39316816	.	T	C	.	.	MAF_USDA=29.545
NC_035103.1	39316819	.	A	T	.	.	MAF_USDA=29.545
NC_035103.1	39316823	.	G	A	.	.	MAF_USDA=29.545
NC_035103.1	39316836	.	C	T	.	.	MAF_USDA=25.0
NC_035103.1	39316984	.	C	T	.	.	MAF_USDA=6.667
NC_035103.1	39317013	.	G	A	.	.	MAF_INRAE=5.263
NC_035103.1	39317043	.	G	T	.	.	MAF_INRAE=15.789;MAF_USDA=7.377
NC_035103.1	39317061	.	T	A	.	.	MAF_USDA=5.738
NC_035103.1	39317064	.	T	A	.	.	MAF_USDA=5.738
NC_035103.1	39317067	.	G	A	.	.	MAF_USDA=5.294
NC_035103.1	39317069	.	G	A	.	.	MAF_USDA=3.279
NC_035103.1	39317085	.	A	T	.	.	MAF_USDA=1.639
NC_035103.1	39317088	.	A	C	.	.	MAF_USDA=1.639
NC_035103.1	39317101	.	T	A	.	.	MAF_USDA=36.31
NC_035103.1	39317124	.	C	T	.	.	MAF_USDA=4.167
NC_035103.1	39317127	.	T	A	.	.	MAF_USDA=16.667
NC_035103.1	39317144	.	G	A	.	.	MAF_USDA=1.695
NC_035103.1	39317192	.	G	A	.	.	MAF_USDA=36.145
NC_035103.1	39317219	.	T	G	.	.	MAF_USDA=2.542
NC_035103.1	39317271	.	A	G	.	.	MAF_USDA=1.639
NC_035103.1	39317285	.	T	G	.	.	MAF_USDA=5.882
NC_035103.1	39317305	.	G	T	.	.	MAF_USDA=5.738
NC_035103.1	39317320	.	C	A	.	.	MAF_USDA=3.279
NC_035103.1	39317387	.	G	A	.	.	MAF_USDA=3.279
NC_035103.1	39317392	.	T	C	.	.	MAF_USDA=35.119
NC_035103.1	39317397	.	C	T	.	.	MAF_USDA=3.333
NC_035103.1	39317402	.	A	C	.	.	MAF_USDA=37.059
NC_035103.1	39317426	.	A	T	.	.	MAF_USDA=47.917
NC_035103.1	39317428	.	G	T	.	.	MAF_USDA=50.0
NC_035103.1	39317433	.	T	A	.	.	MAF_USDA=12.5
NC_035103.1	39317461	.	C	T	.	.	MAF_USDA=35.417
NC_035103.1	39317596	.	A	T	.	.	MAF_USDA=45.833
NC_035103.1	39317600	.	A	G	.	.	MAF_USDA=43.478
NC_035103.1	39317606	.	A	G	.	.	MAF_USDA=38.235
NC_035103.1	39317610	.	G	T	.	.	MAF_USDA=16.667
NC_035103.1	39317655	.	A	G	.	.	MAF_USDA=5.294
NC_035103.1	39317682	.	C	T	.	.	MAF_INRAE=2.5
NC_035103.1	39317685	.	T	C	.	.	MAF_INRAE=3.333
NC_035103.1	39317716	.	G	A	.	.	MAF_INRAE=26.316;MAF_USDA=39.583
NC_035103.1	39317720	.	G	T	.	.	MAF_USDA=18.75
NC_035103.1	39317755	.	A	T	.	.	MAF_INRAE=13.333;MAF_USDA=4.098
NC_035103.1	39317762	.	T	A	.	.	MAF_INRAE=13.333;MAF_USDA=5.738
NC_035103.1	39317777	.	A	G	.	.	MAF_INRAE=19.167
NC_035103.1	39317789	.	G	A	.	.	MAF_USDA=6.471
NC_035103.1	39317794	.	C	T	.	.	MAF_USDA=5.882
NC_035103.1	39317797	.	A	T	.	.	MAF_USDA=8.197
NC_035103.1	39317823	.	G	A	.	.	MAF_INRAE=15.0
NC_035103.1	39317843	.	A	G	.	.	MAF_USDA=16.471
NC_035103.1	39317845	.	G	A	.	.	MAF_USDA=14.118
NC_035103.1	39317849	.	C	G	.	.	MAF_USDA=10.656
NC_035103.1	39317852	.	C	T	.	.	MAF_USDA=9.836
NC_035103.1	39317861	.	A	T	.	.	MAF_USDA=27.059
NC_035103.1	39317864	.	A	C	.	.	MAF_USDA=24.59
NC_035103.1	39317874	.	C	T	.	.	MAF_USDA=47.917
NC_035103.1	39317875	.	G	T	.	.	MAF_INRAE=3.333;MAF_USDA=10.417
NC_035103.1	39317927	.	TC	TA	.	.	MAF_USDA=12.5
NC_035103.1	39317976	.	A	C	.	.	MAF_USDA=33.333
NC_035103.1	39318016	.	A	T	.	.	MAF_INRAE=15.789
NC_035103.1	39318023	.	C	T	.	.	MAF_USDA=34.118
NC_035103.1	39318024	.	T	A	.	.	MAF_USDA=32.941
NC_035103.1	39318035	.	G	T	.	.	MAF_USDA=30.0
NC_035103.1	39318043	.	G	A	.	.	MAF_USDA=10.588
NC_035103.1	39318082	.	C	A	.	.	MAF_INRAE=21.053;MAF_USDA=32.941
NC_035103.1	39318098	.	C	T	.	.	MAF_USDA=6.548
NC_035103.1	39318099	.	G	C	.	.	MAF_USDA=16.667
NC_035103.1	39320018	.	T	C	.	.	MAF_USDA=13.043
NC_035103.1	39320092	.	C	A	.	.	MAF_USDA=28.916
NC_035103.1	39320109	.	G	C	.	.	MAF_USDA=4.167
NC_035103.1	39320195	.	A	G	.	.	MAF_INRAE=21.053
NC_035103.1	39320261	.	G	C	.	.	MAF_INRAE=6.329
NC_035103.1	39320264	.	C	A	.	.	MAF_USDA=4.167
NC_035103.1	39320294	.	C	A	.	.	MAF_INRAE=6.962
NC_035103.1	39320386	.	A	G	.	.	MAF_USDA=1.639
NC_035103.1	39320495	.	C	G	.	.	MAF_INRAE=15.789;MAF_USDA=4.918
NC_035103.1	39321995	.	G	A	.	.	MAF_USDA=6.557
NC_035103.1	39322006	.	C	T	.	.	MAF_USDA=21.765
NC_035103.1	39322052	.	G	A	.	.	MAF_USDA=45.833
NC_035103.1	39322298	.	G	T	.	.	MAF_INRAE=50.0;MAF_USDA=47.647
NC_035103.1	39322315	.	T	A	.	.	MAF_INRAE=5.263;MAF_USDA=5.738
NC_035103.1	39322456	.	G	A	.	.	MAF_USDA=7.059
NC_035103.1	39322504	.	G	C	.	.	MAF_USDA=15.882
NC_035103.1	39322517	.	G	A	.	.	MAF_USDA=17.213
NC_035103.1	39322668	.	A	G	.	.	MAF_INRAE=10.526;MAF_USDA=25.904
NC_035103.1	39322687	.	C	A	.	.	MAF_USDA=1.695
NC_035103.1	39322800	.	T	C	.	.	MAF_USDA=1.639
NC_035103.1	39322822	.	T	G	.	.	MAF_INRAE=13.291;MAF_USDA=13.115
NC_035103.1	39322844	.	G	T	.	.	MAF_USDA=10.656
NC_035103.1	39322862	.	C	A	.	.	MAF_USDA=2.459
NC_035103.1	39322912	.	C	A	.	.	MAF_INRAE=27.215;MAF_USDA=25.595
NC_035103.1	39322940	.	C	A	.	.	MAF_USDA=4.167
NC_035103.1	39322948	.	A	G	.	.	MAF_INRAE=13.158
NC_035103.1	39323029	.	T	A	.	.	MAF_USDA=10.656
NC_035103.1	39323040	.	T	C	.	.	MAF_USDA=5.738
NC_035103.1	39327802	.	C	T	.	.	MAF_USDA=2.083
NC_035103.1	39327816	.	A	G	.	.	MAF_INRAE=10.526;MAF_USDA=4.918
NC_035103.1	39327817	.	C	T	.	.	MAF_USDA=1.639
NC_035103.1	39327846	.	T	C	.	.	MAF_INRAE=5.263;MAF_USDA=5.738
NC_035103.1	39327851	.	G	T	.	.	MAF_USDA=2.459
NC_035103.1	39327870	.	T	A	.	.	MAF_USDA=5.882
NC_035103.1	39327874	.	T	G	.	.	MAF_USDA=4.098
NC_035103.1	39327884	.	C	A	.	.	MAF_INRAE=10.526;MAF_USDA=5.738
NC_035103.1	39327894	.	T	C	.	.	MAF_USDA=3.279
NC_035103.1	39327896	.	A	T	.	.	MAF_USDA=6.557
NC_035103.1	39327897	.	G	C	.	.	MAF_USDA=3.279
NC_035103.1	39327912	.	A	C	.	.	MAF_INRAE=16.456
NC_035103.1	39327964	.	A	G	.	.	MAF_INRAE=5.263;MAF_USDA=3.279
NC_035103.1	39328074	.	C	T	.	.	MAF_INRAE=10.526;MAF_USDA=9.016
NC_035103.1	39328235	.	T	C	.	.	MAF_USDA=38.235
NC_035103.1	39328310	.	G	T	.	.	MAF_USDA=2.586
NC_035103.1	39330273	.	A	T	.	.	MAF_USDA=7.377
NC_035103.1	39330413	.	C	T	.	.	MAF_INRAE=10.526
NC_035103.1	39330420	.	T	C	.	.	MAF_INRAE=10.526
NC_035103.1	39330427	.	T	G	.	.	MAF_INRAE=10.526;MAF_USDA=5.738
NC_035103.1	39330429	.	T	A	.	.	MAF_USDA=5.738
NC_035103.1	39330432	.	T	C	.	.	MAF_USDA=5.738
NC_035103.1	39330433	.	G	T	.	.	MAF_INRAE=10.127;MAF_USDA=17.647
NC_035103.1	39330490	.	C	T	.	.	MAF_INRAE=25.949;MAF_USDA=19.412
NC_035103.1	39330505	.	C	A	.	.	MAF_INRAE=5.263;MAF_USDA=5.738
NC_035103.1	39330506	.	C	A	.	.	MAF_USDA=1.639
NC_035103.1	39330528	.	G	C	.	.	MAF_INRAE=10.526;MAF_USDA=7.377
NC_035103.1	39330545	.	C	A	.	.	MAF_USDA=1.639
NC_035103.1	39330603	.	A	C	.	.	MAF_INRAE=10.526;MAF_USDA=6.557
NC_035103.1	39330627	.	G	A	.	.	MAF_INRAE=45.57;MAF_USDA=46.721
NC_035103.1	39330714	.	T	C	.	.	MAF_USDA=5.0
NC_035103.1	39330734	.	A	T	.	.	MAF_USDA=5.833
NC_035103.1	39330763	.	C	G	.	.	MAF_USDA=31.25
NC_035103.1	39332522	.	A	T	.	.	MAF_USDA=11.475
NC_035103.1	39332535	.	T	G	.	.	MAF_USDA=39.583
NC_035103.1	39332537	.	T	G	.	.	MAF_USDA=37.5
NC_035103.1	39332547	.	T	C	.	.	MAF_USDA=4.918
NC_035103.1	39332672	.	C	T	.	.	MAF_INRAE=36.842;MAF_USDA=14.706
NC_035103.1	39332718	.	C	G	.	.	MAF_INRAE=21.053;MAF_USDA=40.588
NC_035103.1	39332781	.	T	A	.	.	MAF_INRAE=5.263;MAF_USDA=10.656
NC_035103.1	39332805	.	C	A	.	.	MAF_INRAE=19.62;MAF_USDA=8.235
NC_035103.1	39332837	.	A	G	.	.	MAF_USDA=2.459
NC_035103.1	39332842	.	C	G	.	.	MAF_INRAE=23.418;MAF_USDA=12.353
NC_035103.1	39332862	.	C	T	.	.	MAF_INRAE=5.263;MAF_USDA=10.656
NC_035103.1	39332943	.	G	C	.	.	MAF_INRAE=10.526;MAF_USDA=8.197
NC_035103.1	39332995	.	C	T	.	.	MAF_INRAE=10.526;MAF_USDA=2.459
NC_035103.1	39333001	.	C	G	.	.	MAF_INRAE=10.526;MAF_USDA=6.557
NC_035103.1	39333023	.	C	G	.	.	MAF_USDA=11.176
NC_035103.1	39333109	.	T	C	.	.	MAF_USDA=11.176
NC_035103.1	39333112	.	T	C	.	.	MAF_USDA=11.176
NC_035103.1	39333125	.	G	A	.	.	MAF_USDA=1.639
NC_035103.1	39333187	.	G	A	.	.	MAF_USDA=22.892
NC_035103.1	39333208	.	A	G	.	.	MAF_INRAE=7.895
NC_035103.1	39333253	.	C	A	.	.	MAF_USDA=1.667
NC_035103.1	39333433	.	C	T	.	.	MAF_USDA=15.663
NC_035103.1	39333477	.	G	C	.	.	MAF_USDA=3.39
NC_035103.1	39333551	.	C	A	.	.	MAF_USDA=4.167
NC_035103.1	39335237	.	C	A	.	.	MAF_USDA=22.024
NC_035103.1	39335257	.	G	T	.	.	MAF_INRAE=5.263;MAF_USDA=3.333
NC_035103.1	39335281	.	C	T	.	.	MAF_INRAE=26.316;MAF_USDA=8.929
NC_035103.1	39335342	.	G	A	.	.	MAF_INRAE=10.526;MAF_USDA=16.667
NC_035103.1	39335403	.	G	A	.	.	MAF_USDA=1.667
NC_035103.1	39335461	.	C	T	.	.	MAF_USDA=4.098
NC_035103.1	39335481	.	T	A	.	.	MAF_INRAE=25.316;MAF_USDA=4.098
NC_035103.1	39335497	.	G	T	.	.	MAF_USDA=1.639
NC_035103.1	39335514	.	A	G	.	.	MAF_INRAE=5.263;MAF_USDA=3.279
NC_035103.1	39335518	.	C	T	.	.	MAF_INRAE=6.962
NC_035103.1	39335604	.	A	G	.	.	MAF_INRAE=10.526;MAF_USDA=9.836
NC_035103.1	39335609	.	C	T	.	.	MAF_INRAE=10.526;MAF_USDA=8.197
NC_035103.1	39335619	.	G	A	.	.	MAF_INRAE=15.823;MAF_USDA=10.0
NC_035103.1	39335620	.	C	A	.	.	MAF_INRAE=17.5;MAF_USDA=10.0
NC_035103.1	39335628	.	C	T	.	.	MAF_USDA=1.639
NC_035103.1	39335660	.	T	G	.	.	MAF_USDA=4.098
NC_035103.1	39335702	.	G	A	.	.	MAF_INRAE=48.734;MAF_USDA=25.294
NC_035103.1	39335778	.	T	G	.	.	MAF_INRAE=12.658;MAF_USDA=25.294
NC_035103.1	39335821	.	C	T	.	.	MAF_USDA=11.176
NC_035103.1	39335857	.	C	A	.	.	MAF_INRAE=43.671
NC_035103.1	39335864	.	T	G	.	.	MAF_USDA=4.098
NC_035103.1	39335882	.	G	A	.	.	MAF_INRAE=31.013;MAF_USDA=38.824
NC_035103.1	39335965	.	G	A	.	.	MAF_INRAE=5.263;MAF_USDA=4.098
NC_035103.1	39335975	.	C	G	.	.	MAF_INRAE=15.789
NC_035103.1	39335997	.	C	T	.	.	MAF_USDA=1.639
NC_035103.1	39336009	.	A	G	.	.	MAF_INRAE=5.263;MAF_USDA=18.824
NC_035103.1	39336172	.	T	A	.	.	MAF_USDA=1.639
NC_035103.1	39336196	.	A	C	.	.	MAF_USDA=17.857
NC_035103.1	39336278	.	A	T	.	.	MAF_USDA=33.333
NC_035103.1	39336354	.	C	T	.	.	MAF_USDA=21.687
NC_035103.1	39336396	.	G	T	.	.	MAF_USDA=25.0
NC_035103.1	39336398	.	C	A	.	.	MAF_USDA=25.0
NC_035103.1	39336401	.	C	T	.	.	MAF_USDA=8.333
NC_035103.1	39336414	.	A	G	.	.	MAF_USDA=25.0
NC_035103.1	39336430	.	C	T	.	.	MAF_USDA=2.459
NC_035103.1	39336431	.	A	T	.	.	MAF_INRAE=47.368;MAF_USDA=25.0
NC_035103.1	39336437	.	T	G	.	.	MAF_INRAE=47.368;MAF_USDA=25.0
NC_035103.1	39336456	.	C	A	.	.	MAF_INRAE=10.526;MAF_USDA=17.647
NC_035103.1	39336472	.	C	T	.	.	MAF_INRAE=10.526;MAF_USDA=21.176
NC_035103.1	39336476	.	G	A	.	.	MAF_USDA=17.647
NC_035103.1	39336477	.	G	A	.	.	MAF_USDA=18.235
NC_035103.1	39336519	.	C	A	.	.	MAF_USDA=5.882
NC_035103.1	39336555	.	G	T	.	.	MAF_INRAE=15.789;MAF_USDA=22.941
NC_035103.1	39336571	.	G	A	.	.	MAF_INRAE=36.709;MAF_USDA=22.941
NC_035103.1	39336581	.	C	T	.	.	MAF_INRAE=37.342;MAF_USDA=22.353
NC_035103.1	39336620	.	G	A	.	.	MAF_INRAE=10.127;MAF_USDA=16.471
NC_035103.1	39336636	.	G	T	.	.	MAF_INRAE=10.127;MAF_USDA=19.412
NC_035103.1	39336672	.	G	C	.	.	MAF_INRAE=10.127;MAF_USDA=19.412
NC_035103.1	39336677	.	A	G	.	.	MAF_INRAE=15.823;MAF_USDA=8.824
NC_035103.1	39336694	.	G	T	.	.	MAF_INRAE=10.127;MAF_USDA=18.824
NC_035103.1	39336696	.	A	T	.	.	MAF_INRAE=10.833;MAF_USDA=18.824
NC_035103.1	39336712	.	A	C	.	.	MAF_INRAE=10.127;MAF_USDA=19.412
NC_035103.1	39336713	.	C	T	.	.	MAF_INRAE=5.263;MAF_USDA=1.639
NC_035103.1	39336716	.	G	C	.	.	MAF_INRAE=15.19;MAF_USDA=10.0
NC_035103.1	39336841	.	T	A	.	.	MAF_USDA=10.0
NC_035103.1	39336863	.	G	C	.	.	MAF_INRAE=3.333;MAF_USDA=1.639
NC_035103.1	39336873	.	T	C	.	.	MAF_INRAE=10.759;MAF_USDA=17.059
NC_035103.1	39336899	.	G	T	.	.	MAF_INRAE=7.595;MAF_USDA=1.639
NC_035103.1	39336908	.	C	T	.	.	MAF_INRAE=20.886;MAF_USDA=20.0
NC_035103.1	39336912	.	C	T	.	.	MAF_INRAE=10.833;MAF_USDA=19.412
NC_035103.1	39336920	.	C	G	.	.	MAF_INRAE=23.418;MAF_USDA=20.588
NC_035103.1	39336947	.	A	C	.	.	MAF_INRAE=45.0
NC_035103.1	39336971	.	A	C	.	.	MAF_INRAE=10.526;MAF_USDA=4.098
NC_035103.1	39336976	.	C	T	.	.	MAF_USDA=2.459
NC_035103.1	39336993	.	C	T	.	.	MAF_INRAE=10.526;MAF_USDA=2.459
NC_035103.1	39337124	.	G	T	.	.	MAF_USDA=6.78
NC_035103.1	39337137	.	A	T	.	.	MAF_USDA=5.932
NC_035103.1	39337151	.	A	C	.	.	MAF_USDA=1.695
NC_035103.1	39337227	.	C	T	.	.	MAF_INRAE=3.333
NC_035103.1	39337262	.	C	T	.	.	MAF_INRAE=9.167;MAF_USDA=16.667
NC_035103.1	39337273	.	C	G	.	.	MAF_INRAE=12.025;MAF_USDA=22.941
NC_035103.1	39337279	.	T	G	.	.	MAF_USDA=6.471
NC_035103.1	39337364	.	C	A	.	.	MAF_INRAE=10.759;MAF_USDA=22.353
NC_035103.1	39337388	.	A	T	.	.	MAF_USDA=2.459
NC_035103.1	39337411	.	A	T	.	.	MAF_USDA=3.279
NC_035103.1	39337424	.	G	A	.	.	MAF_USDA=5.294
NC_035103.1	39337431	.	T	G	.	.	MAF_INRAE=10.833;MAF_USDA=29.167
NC_035103.1	39337580	.	C	A	.	.	MAF_INRAE=10.526
NC_035103.1	39337672	.	C	A	.	.	MAF_INRAE=5.263;MAF_USDA=6.557
NC_035103.1	39337673	.	A	G	.	.	MAF_INRAE=10.833;MAF_USDA=27.647
NC_035103.1	39337713	.	T	A	.	.	MAF_INRAE=10.833;MAF_USDA=26.471
NC_035103.1	39337770	.	A	T	.	.	MAF_USDA=2.459
NC_035103.1	39337774	.	C	T	.	.	MAF_USDA=14.583
NC_035103.1	39337780	.	A	T	.	.	MAF_USDA=5.738
NC_035103.1	39337811	.	C	A	.	.	MAF_USDA=4.918
NC_035103.1	39337817	.	A	T	.	.	MAF_USDA=6.557
NC_035103.1	39337832	.	C	T	.	.	MAF_INRAE=2.632
NC_035103.1	39337839	.	A	C	.	.	MAF_INRAE=3.797
NC_035103.1	39337846	.	G	A	.	.	MAF_INRAE=4.167;MAF_USDA=14.583
NC_035103.1	39337862	.	A	G	.	.	MAF_INRAE=3.333
NC_035103.1	39337869	.	C	G	.	.	MAF_INRAE=1.899
NC_035103.1	39337884	.	G	T	.	.	MAF_USDA=2.459
NC_035103.1	39337885	.	C	T	.	.	MAF_INRAE=1.667;MAF_USDA=18.75
NC_035103.1	39337901	.	C	T	.	.	MAF_USDA=3.279
NC_035103.1	39337907	.	A	T	.	.	MAF_USDA=1.639
NC_035103.1	39337923	.	A	T	.	.	MAF_USDA=3.279
NC_035103.1	39339572	.	G	T	.	.	MAF_USDA=29.167
NC_035103.1	39339584	.	A	G	.	.	MAF_USDA=29.167
NC_035103.1	39339588	.	T	C	.	.	MAF_USDA=29.167
NC_035103.1	39339600	.	G	A	.	.	MAF_USDA=1.695
NC_035103.1	39339604	.	C	T	.	.	MAF_USDA=2.542
NC_035103.1	39339626	.	C	T	.	.	MAF_INRAE=43.038;MAF_USDA=37.5
NC_035103.1	39339676	.	T	C	.	.	MAF_INRAE=45.57;MAF_USDA=42.857
NC_035103.1	39339704	.	A	G	.	.	MAF_INRAE=46.835;MAF_USDA=48.214
NC_035103.1	39339706	.	C	T	.	.	MAF_INRAE=21.667;MAF_USDA=22.024
NC_035103.1	39339732	.	C	T	.	.	MAF_USDA=19.412
NC_035103.1	39339752	.	T	G	.	.	MAF_INRAE=10.526
NC_035103.1	39339782	.	C	T	.	.	MAF_USDA=11.475
NC_035103.1	39339804	.	T	G	.	.	MAF_USDA=3.333
NC_035103.1	39339817	.	A	C	.	.	MAF_INRAE=24.051;MAF_USDA=20.833
NC_035103.1	39339850	.	C	A	.	.	MAF_INRAE=37.342;MAF_USDA=46.429
NC_035103.1	39339851	.	T	A	.	.	MAF_INRAE=32.5;MAF_USDA=46.429
NC_035103.1	39339852	.	C	T	.	.	MAF_INRAE=24.167;MAF_USDA=20.833
NC_035103.1	39339873	.	G	T	.	.	MAF_INRAE=15.823;MAF_USDA=24.118
NC_035103.1	39339893	.	T	G	.	.	MAF_INRAE=3.333;MAF_USDA=5.294
NC_035103.1	39339914	.	T	C	.	.	MAF_INRAE=31.013;MAF_USDA=11.176
NC_035103.1	39339933	.	A	T	.	.	MAF_INRAE=29.747;MAF_USDA=35.882
NC_035103.1	39339945	.	C	A	.	.	MAF_INRAE=29.747;MAF_USDA=35.294
NC_035103.1	39339997	.	A	T	.	.	MAF_USDA=5.357
NC_035103.1	39340006	.	G	T	.	.	MAF_USDA=4.167
NC_035103.1	39340030	.	G	A	.	.	MAF_INRAE=41.772;MAF_USDA=48.214
NC_035103.1	39340031	.	G	A	.	.	MAF_INRAE=38.333;MAF_USDA=47.024
NC_035103.1	39340032	.	A	G	.	.	MAF_USDA=1.667
NC_035103.1	39340035	.	A	T	.	.	MAF_USDA=2.083
NC_035103.1	39340168	.	T	C	.	.	MAF_USDA=5.422
NC_035103.1	39340171	.	A	C	.	.	MAF_INRAE=5.263;MAF_USDA=22.289
NC_035103.1	39340203	.	T	A	.	.	MAF_USDA=4.167
NC_035103.1	39340206	.	T	C	.	.	MAF_INRAE=5.263;MAF_USDA=6.667
NC_035103.1	39340269	.	G	A	.	.	MAF_INRAE=47.468;MAF_USDA=35.714
NC_035103.1	39340301	.	G	A	.	.	MAF_USDA=4.167
NC_035103.1	39340306	.	A	G	.	.	MAF_USDA=1.667
NC_035103.1	39340318	.	G	A	.	.	MAF_INRAE=10.526;MAF_USDA=10.833
NC_035103.1	39340335	.	G	A	.	.	MAF_USDA=7.5
NC_035103.1	39340397	.	T	C	.	.	MAF_INRAE=5.263;MAF_USDA=7.5
NC_035103.1	39340490	.	A	G	.	.	MAF_INRAE=10.526;MAF_USDA=3.333
NC_035103.1	39340631	.	T	C	.	.	MAF_INRAE=17.722;MAF_USDA=42.857
NC_035103.1	39340680	.	C	T	.	.	MAF_INRAE=27.215;MAF_USDA=5.0
NC_035103.1	39340730	.	G	C	.	.	MAF_USDA=5.932
NC_035103.1	39340745	.	C	A	.	.	MAF_USDA=5.833
NC_035103.1	39340746	.	C	T	.	.	MAF_USDA=6.667
NC_035103.1	39340793	.	G	A	.	.	MAF_USDA=2.5
NC_035103.1	39340915	.	T	C	.	.	MAF_INRAE=45.57;MAF_USDA=37.647
NC_035103.1	39340916	.	G	A	.	.	MAF_INRAE=41.667;MAF_USDA=37.647
NC_035103.1	39340937	.	T	C	.	.	MAF_INRAE=20.886;MAF_USDA=18.235
NC_035103.1	39340981	.	G	A	.	.	MAF_USDA=13.115
NC_035103.1	39340990	.	C	T	.	.	MAF_INRAE=30.38;MAF_USDA=43.529
NC_035103.1	39341021	.	TAAAAAT	TAAAAAA	.	.	MAF_USDA=12.5
NC_035103.1	39341027	.	T	A	.	.	MAF_USDA=9.836
NC_035103.1	39341031	.	T	A	.	.	MAF_USDA=12.5
NC_035103.1	39341032	.	A	T	.	.	MAF_USDA=29.167
NC_035103.1	39341033	.	A	T	.	.	MAF_USDA=25.0
NC_035103.1	39341043	.	A	G	.	.	MAF_INRAE=5.263;MAF_USDA=2.459
NC_035103.1	39341058	.	T	G	.	.	MAF_INRAE=25.316;MAF_USDA=46.471
NC_035103.1	39341105	.	T	C	.	.	MAF_INRAE=44.304;MAF_USDA=43.529
NC_035103.1	39341140	.	T	A	.	.	MAF_INRAE=23.418;MAF_USDA=45.294
NC_035103.1	39341141	.	A	T	.	.	MAF_INRAE=17.5;MAF_USDA=45.882
NC_035103.1	39341161	.	C	T	.	.	MAF_INRAE=24.684;MAF_USDA=21.176
NC_035103.1	39341197	.	A	G	.	.	MAF_INRAE=8.228;MAF_USDA=34.706
NC_035103.1	39341219	.	G	A	.	.	MAF_INRAE=5.063;MAF_USDA=12.941
NC_035103.1	39341234	.	G	A	.	.	MAF_INRAE=5.063;MAF_USDA=27.059
NC_035103.1	39341316	.	C	T	.	.	MAF_USDA=1.639
NC_035103.1	39341321	.	T	C	.	.	MAF_INRAE=5.263;MAF_USDA=2.459
NC_035103.1	39341363	.	G	A	.	.	MAF_INRAE=14.557;MAF_USDA=21.176
NC_035103.1	39341366	.	C	A	.	.	MAF_USDA=1.639
NC_035103.1	39341386	.	C	T	.	.	MAF_USDA=4.918
NC_035103.1	39341416	.	G	A	.	.	MAF_USDA=4.918
NC_035103.1	39341420	.	G	A	.	.	MAF_INRAE=5.063;MAF_USDA=12.941
NC_035103.1	39341497	.	C	T	.	.	MAF_INRAE=5.063;MAF_USDA=12.941
NC_035103.1	39341523	.	A	C	.	.	MAF_INRAE=10.526;MAF_USDA=13.333
NC_035103.1	39341534	.	T	G	.	.	MAF_INRAE=10.127;MAF_USDA=13.333
NC_035103.1	39341577	.	C	T	.	.	MAF_INRAE=7.595
NC_035103.1	39341652	.	C	A	.	.	MAF_INRAE=27.215
NC_035103.1	39341682	.	T	C	.	.	MAF_USDA=6.557
NC_035103.1	39341915	.	C	G	.	.	MAF_INRAE=21.053
NC_035103.1	39341955	.	A	T	.	.	MAF_INRAE=47.368
NC_035103.1	39342095	.	T	G	.	.	MAF_USDA=43.452
NC_035103.1	39342755	.	A	T	.	.	MAF_USDA=6.557
NC_035103.1	39342851	.	C	G	.	.	MAF_USDA=9.836
NC_035103.1	39342870	.	T	C	.	.	MAF_USDA=4.098
NC_035103.1	39342883	.	G	T	.	.	MAF_INRAE=31.579;MAF_USDA=22.941
NC_035103.1	39342905	.	C	A	.	.	MAF_USDA=4.098
NC_035103.1	39342947	.	C	T	.	.	MAF_INRAE=15.789;MAF_USDA=9.836
NC_035103.1	39342948	.	C	T	.	.	MAF_USDA=1.639
NC_035103.1	39342966	.	A	C	.	.	MAF_INRAE=26.316;MAF_USDA=12.353
NC_035103.1	39342989	.	C	T	.	.	MAF_USDA=4.918
NC_035103.1	39343246	.	C	T	.	.	MAF_INRAE=5.263;MAF_USDA=11.475
NC_035103.1	39343271	.	G	A	.	.	MAF_USDA=7.059
NC_035103.1	39343293	.	G	A	.	.	MAF_INRAE=10.526;MAF_USDA=1.639
NC_035103.1	39343322	.	T	A	.	.	MAF_INRAE=4.43;MAF_USDA=4.918
NC_035103.1	39343370	.	C	T	.	.	MAF_USDA=8.235
NC_035103.1	39343395	.	C	A	.	.	MAF_INRAE=23.418;MAF_USDA=23.529
NC_035103.1	39343404	.	T	G	.	.	MAF_INRAE=4.43;MAF_USDA=4.918
NC_035103.1	39343445	.	A	T	.	.	MAF_USDA=2.459
NC_035103.1	39343529	.	C	A	.	.	MAF_USDA=1.639
NC_035103.1	39343596	.	T	C	.	.	MAF_INRAE=32.278;MAF_USDA=10.0
NC_035103.1	39343812	.	G	A	.	.	MAF_INRAE=17.089;MAF_USDA=14.706
NC_035103.1	39343864	.	T	A	.	.	MAF_INRAE=4.43
NC_035103.1	39343919	.	C	A	.	.	MAF_INRAE=2.5;MAF_USDA=4.918
NC_035103.1	39343950	.	C	T	.	.	MAF_USDA=4.918
NC_035103.1	39343967	.	T	G	.	.	MAF_USDA=16.667
NC_035103.1	39343981	.	G	T	.	.	MAF_USDA=2.459
NC_035103.1	39343986	.	A	C	.	.	MAF_USDA=2.459
NC_035103.1	39343993	.	A	T	.	.	MAF_USDA=2.083
NC_035103.1	39344069	.	C	T	.	.	MAF_INRAE=13.924;MAF_USDA=28.235
NC_035103.1	39344137	.	A	T	.	.	MAF_INRAE=28.481;MAF_USDA=3.529
NC_035103.1	39344178	.	T	C	.	.	MAF_USDA=4.098
NC_035103.1	39344247	.	T	A	.	.	MAF_INRAE=13.291;MAF_USDA=31.765
NC_035103.1	39344253	.	T	C	.	.	MAF_USDA=2.459
NC_035103.1	39344265	.	C	T	.	.	MAF_INRAE=13.924;MAF_USDA=31.765
NC_035103.1	39344331	.	A	C	.	.	MAF_INRAE=5.263;MAF_USDA=21.311
NC_035103.1	39344345	.	T	A	.	.	MAF_USDA=2.459
NC_035103.1	39344455	.	C	G	.	.	MAF_USDA=2.459
NC_035103.1	39344514	.	T	G	.	.	MAF_USDA=1.639
NC_035103.1	39344526	.	C	T	.	.	MAF_USDA=2.459
NC_035103.1	39344625	.	C	T	.	.	MAF_USDA=4.098
NC_035103.1	39344641	.	A	G	.	.	MAF_INRAE=19.62;MAF_USDA=5.294
NC_035103.1	39344647	.	A	G	.	.	MAF_INRAE=22.785;MAF_USDA=25.882
NC_035103.1	39344657	.	C	T	.	.	MAF_INRAE=13.924;MAF_USDA=31.176
NC_035103.1	39344664	.	C	T	.	.	MAF_USDA=1.639
NC_035103.1	39344666	.	C	T	.	.	MAF_USDA=1.639
NC_035103.1	39344685	.	G	A	.	.	MAF_INRAE=12.658;MAF_USDA=12.353
NC_035103.1	39344747	.	C	T	.	.	MAF_USDA=1.639
NC_035103.1	39344762	.	C	T	.	.	MAF_USDA=1.639
NC_035103.1	39344774	.	A	T	.	.	MAF_INRAE=5.0
NC_035103.1	39344821	.	A	T	.	.	MAF_INRAE=5.263;MAF_USDA=8.197
NC_035103.1	39344868	.	T	G	.	.	MAF_USDA=1.639
NC_035103.1	39344958	.	G	A	.	.	MAF_USDA=1.639
NC_035103.1	39345048	.	A	C	.	.	MAF_USDA=1.765
NC_035103.1	39345079	.	C	T	.	.	MAF_INRAE=43.038;MAF_USDA=40.588
NC_035103.1	39345193	.	A	G	.	.	MAF_INRAE=13.924;MAF_USDA=27.647
NC_035103.1	39345253	.	T	A	.	.	MAF_INRAE=13.924;MAF_USDA=27.647
NC_035103.1	39345286	.	A	C	.	.	MAF_USDA=4.098
NC_035103.1	39345315	.	C	A	.	.	MAF_INRAE=5.063
NC_035103.1	39345359	.	G	T	.	.	MAF_INRAE=4.167;MAF_USDA=18.75
NC_035103.1	39345403	.	T	C	.	.	MAF_INRAE=35.833;MAF_USDA=44.706
NC_035103.1	39345428	.	C	T	.	.	MAF_INRAE=5.263;MAF_USDA=2.459
NC_035103.1	39345512	.	T	C	.	.	MAF_INRAE=25.949;MAF_USDA=38.235
NC_035103.1	39345549	.	C	A	.	.	MAF_INRAE=24.684;MAF_USDA=39.412
NC_035103.1	39345562	.	C	T	.	.	MAF_INRAE=29.747;MAF_USDA=45.294
NC_035103.1	39345601	.	G	A	.	.	MAF_INRAE=17.722;MAF_USDA=16.471
NC_035103.1	39345610	.	T	A	.	.	MAF_INRAE=5.0
NC_035103.1	39345612	.	T	G	.	.	MAF_INRAE=8.333;MAF_USDA=12.941
NC_035103.1	39345616	.	C	T	.	.	MAF_INRAE=5.063;MAF_USDA=4.918
NC_035103.1	39345678	.	T	C	.	.	MAF_INRAE=22.152;MAF_USDA=19.412
NC_035103.1	39345769	.	C	T	.	.	MAF_INRAE=5.263
NC_035103.1	39345770	.	G	A	.	.	MAF_USDA=2.083
NC_035103.1	39345774	.	C	T	.	.	MAF_INRAE=12.658;MAF_USDA=12.048
NC_035103.1	39345807	.	T	A	.	.	MAF_INRAE=5.263
NC_035103.1	39345816	.	G	A	.	.	MAF_INRAE=10.526;MAF_USDA=9.167
NC_035103.1	39345820	.	A	T	.	.	MAF_INRAE=36.667;MAF_USDA=48.214
NC_035103.1	39345821	.	A	G	.	.	MAF_INRAE=2.532;MAF_USDA=3.333
NC_035103.1	39345839	.	C	T	.	.	MAF_INRAE=37.975;MAF_USDA=48.824
NC_035103.1	39345840	.	C	A	.	.	MAF_INRAE=4.167;MAF_USDA=4.918
NC_035103.1	39345845	.	A	T	.	.	MAF_USDA=2.459
NC_035103.1	39345851	.	C	A	.	.	MAF_INRAE=20.253;MAF_USDA=4.118
NC_035103.1	39345912	.	C	T	.	.	MAF_INRAE=24.684;MAF_USDA=22.941
NC_035103.1	39345952	.	T	G	.	.	MAF_INRAE=5.063;MAF_USDA=5.738
NC_035103.1	39345959	.	T	G	.	.	MAF_USDA=4.918
NC_035103.1	39345965	.	C	A	.	.	MAF_INRAE=5.263;MAF_USDA=6.557
NC_035103.1	39346016	.	A	G	.	.	MAF_INRAE=5.063;MAF_USDA=4.918
NC_035103.1	39346078	.	C	T	.	.	MAF_INRAE=5.063;MAF_USDA=5.0
NC_035103.1	39346087	.	C	G	.	.	MAF_INRAE=5.0
NC_035103.1	39346094	.	A	C	.	.	MAF_INRAE=5.0
NC_035103.1	39346095	.	G	T	.	.	MAF_INRAE=32.911;MAF_USDA=20.588
NC_035103.1	39346100	.	C	A	.	.	MAF_USDA=1.639
NC_035103.1	39346124	.	G	A	.	.	MAF_INRAE=5.063;MAF_USDA=4.918
NC_035103.1	39346183	.	C	T	.	.	MAF_INRAE=5.063;MAF_USDA=4.098
NC_035103.1	39346218	.	A	T	.	.	MAF_USDA=1.639
NC_035103.1	39346221	.	A	T	.	.	MAF_INRAE=5.063;MAF_USDA=4.918
NC_035103.1	39346223	.	T	A	.	.	MAF_INRAE=5.0;MAF_USDA=4.918
NC_035103.1	39346229	.	G	A	.	.	MAF_INRAE=5.063;MAF_USDA=4.918
NC_035103.1	39346234	.	G	A	.	.	MAF_INRAE=5.063;MAF_USDA=5.738
NC_035103.1	39346245	.	T	C	.	.	MAF_INRAE=22.785;MAF_USDA=19.412
NC_035103.1	39346280	.	C	T	.	.	MAF_USDA=10.417
NC_035103.1	39346328	.	A	T	.	.	MAF_INRAE=13.924;MAF_USDA=15.294
NC_035103.1	39346336	.	G	T	.	.	MAF_INRAE=5.063;MAF_USDA=4.098
NC_035103.1	39346359	.	T	A	.	.	MAF_INRAE=5.0
NC_035103.1	39346365	.	C	T	.	.	MAF_USDA=3.279
NC_035103.1	39346369	.	T	A	.	.	MAF_INRAE=5.063
NC_035103.1	39346370	.	T	G	.	.	MAF_INRAE=23.418;MAF_USDA=45.833
NC_035103.1	39346404	.	C	A	.	.	MAF_INRAE=14.557
NC_035103.1	39346495	.	G	C	.	.	MAF_USDA=1.639
NC_035103.1	39346698	.	C	T	.	.	MAF_USDA=2.459
NC_035103.1	39346981	.	G	T	.	.	MAF_USDA=1.639
NC_035103.1	39347031	.	A	T	.	.	MAF_USDA=2.459
NC_035103.1	39347119	.	T	A	.	.	MAF_INRAE=5.063
NC_035103.1	39347120	.	A	T	.	.	MAF_INRAE=5.263
NC_035103.1	39347172	.	T	C	.	.	MAF_INRAE=5.063;MAF_USDA=9.836
NC_035103.1	39347261	.	G	A	.	.	MAF_USDA=2.459
NC_035103.1	39347314	.	C	T	.	.	MAF_INRAE=5.263;MAF_USDA=11.475
NC_035103.1	39347381	.	A	G	.	.	MAF_USDA=1.639
NC_035103.1	39347423	.	A	T	.	.	MAF_INRAE=15.823;MAF_USDA=27.108
NC_035103.1	39347450	.	T	A	.	.	MAF_INRAE=5.263;MAF_USDA=5.738
NC_035103.1	39347531	.	C	A	.	.	MAF_USDA=3.279
NC_035103.1	39347537	.	C	T	.	.	MAF_USDA=2.459
NC_035103.1	39347541	.	G	T	.	.	MAF_USDA=2.459
NC_035103.1	39347549	.	C	A	.	.	MAF_USDA=2.459
NC_035103.1	39347560	.	G	T	.	.	MAF_USDA=1.639
NC_035103.1	39347601	.	T	A	.	.	MAF_INRAE=1.667
NC_035103.1	39347670	.	C	G	.	.	MAF_INRAE=4.167;MAF_USDA=20.588
NC_035103.1	39347682	.	C	T	.	.	MAF_USDA=10.417
NC_035103.1	39347693	.	T	C	.	.	MAF_INRAE=4.167;MAF_USDA=20.833
NC_035103.1	39347702	.	G	T	.	.	MAF_INRAE=4.167
NC_035103.1	39347758	.	G	T	.	.	MAF_INRAE=23.418;MAF_USDA=20.0
NC_035103.1	39347793	.	G	A	.	.	MAF_INRAE=12.658;MAF_USDA=39.583
NC_035103.1	39347794	.	G	T	.	.	MAF_INRAE=23.418;MAF_USDA=45.833
NC_035103.1	39347806	.	G	T	.	.	MAF_USDA=1.639
NC_035103.1	39347807	.	C	A	.	.	MAF_USDA=1.639
NC_035103.1	39347818	.	T	C	.	.	MAF_USDA=7.647
NC_035103.1	39347831	.	C	T	.	.	MAF_USDA=2.459
NC_035103.1	39347918	.	T	G	.	.	MAF_INRAE=5.063;MAF_USDA=24.59
NC_035103.1	39347944	.	A	T	.	.	MAF_INRAE=5.063;MAF_USDA=23.77
NC_035103.1	39347978	.	A	G	.	.	MAF_INRAE=3.333;MAF_USDA=4.098
NC_035103.1	39347992	.	C	T	.	.	MAF_INRAE=32.911;MAF_USDA=41.176
NC_035103.1	39348032	.	G	A	.	.	MAF_INRAE=5.063;MAF_USDA=25.41
NC_035103.1	39348056	.	A	G	.	.	MAF_INRAE=5.063;MAF_USDA=18.824
NC_035103.1	39348229	.	G	A	.	.	MAF_INRAE=5.696;MAF_USDA=27.049
NC_035103.1	39348299	.	G	T	.	.	MAF_INRAE=5.063;MAF_USDA=26.23
NC_035103.1	39348320	.	G	T	.	.	MAF_INRAE=5.263;MAF_USDA=3.279
NC_035103.1	39348344	.	T	G	.	.	MAF_USDA=2.459
NC_035103.1	39348358	.	G	A	.	.	MAF_INRAE=5.063;MAF_USDA=26.23
NC_035103.1	39348512	.	C	T	.	.	MAF_USDA=10.588
NC_035103.1	39348545	.	C	G	.	.	MAF_INRAE=5.263;MAF_USDA=4.098
NC_035103.1	39348595	.	T	C	.	.	MAF_USDA=11.475
NC_035103.1	39348609	.	C	A	.	.	MAF_USDA=29.167
NC_035103.1	39348624	.	C	T	.	.	MAF_USDA=21.311
NC_035103.1	39348637	.	C	A	.	.	MAF_USDA=18.824
NC_035103.1	39348753	.	G	A	.	.	MAF_USDA=22.024
NC_035103.1	39348931	.	C	T	.	.	MAF_INRAE=32.911;MAF_USDA=33.333
NC_035103.1	39348941	.	T	C	.	.	MAF_INRAE=5.063;MAF_USDA=12.941
NC_035103.1	39348994	.	T	A	.	.	MAF_USDA=20.833
NC_035103.1	39349073	.	C	A	.	.	MAF_USDA=1.639
NC_035103.1	39349180	.	C	T	.	.	MAF_INRAE=33.333
NC_035103.1	39349181	.	G	A	.	.	MAF_INRAE=30.38;MAF_USDA=25.882
NC_035103.1	39349184	.	C	T	.	.	MAF_INRAE=3.333;MAF_USDA=2.083
NC_035103.1	39349222	.	A	C	.	.	MAF_USDA=38.235
NC_035103.1	39349223	.	G	C	.	.	MAF_USDA=38.235
NC_035103.1	39349224	.	C	T	.	.	MAF_USDA=38.235
NC_035103.1	39349332	.	G	A	.	.	MAF_INRAE=27.848;MAF_USDA=4.118
NC_035103.1	39349346	.	T	C	.	.	MAF_INRAE=5.263;MAF_USDA=1.639
NC_035103.1	39349364	.	C	A	.	.	MAF_INRAE=24.684;MAF_USDA=28.235
NC_035103.1	39349413	.	T	G	.	.	MAF_USDA=1.639
NC_035103.1	39349442	.	C	G	.	.	MAF_INRAE=38.608;MAF_USDA=45.294
NC_035103.1	39349458	.	C	A	.	.	MAF_INRAE=24.684
NC_035103.1	39349486	.	A	C	.	.	MAF_INRAE=25.949;MAF_USDA=21.765
NC_035103.1	39349505	.	G	C	.	.	MAF_INRAE=5.063;MAF_USDA=14.118
NC_035103.1	39349515	.	C	G	.	.	MAF_USDA=12.295
NC_035103.1	39349516	.	A	G	.	.	MAF_USDA=12.295
NC_035103.1	39349563	.	A	G	.	.	MAF_INRAE=3.333
NC_035103.1	39349582	.	T	G	.	.	MAF_USDA=1.639
NC_035103.1	39349601	.	T	A	.	.	MAF_USDA=3.279
NC_035103.1	39349604	.	A	G	.	.	MAF_USDA=1.639
NC_035103.1	39349625	.	T	G	.	.	MAF_USDA=3.279
NC_035103.1	39349635	.	A	G	.	.	MAF_INRAE=34.167;MAF_USDA=21.176
NC_035103.1	39349642	.	G	T	.	.	MAF_INRAE=3.333;MAF_USDA=14.706
NC_035103.1	39349651	.	T	A	.	.	MAF_INRAE=36.667;MAF_USDA=36.471
NC_035103.1	39349655	.	T	A	.	.	MAF_INRAE=36.667;MAF_USDA=36.471
NC_035103.1	39349669	.	G	A	.	.	MAF_INRAE=35.833;MAF_USDA=23.529
NC_035103.1	39349675	.	A	C	.	.	MAF_INRAE=3.333;MAF_USDA=3.279
NC_035103.1	39349692	.	T	C	.	.	MAF_USDA=6.557
NC_035103.1	39349717	.	A	T	.	.	MAF_INRAE=3.333;MAF_USDA=21.176
NC_035103.1	39349727	.	A	T	.	.	MAF_INRAE=3.333;MAF_USDA=20.833
NC_035103.1	39349731	.	C	T	.	.	MAF_USDA=13.115
NC_035103.1	39349752	.	T	G	.	.	MAF_USDA=7.377
NC_035103.1	39349758	.	A	T	.	.	MAF_INRAE=4.43;MAF_USDA=14.118
NC_035103.1	39349775	.	C	G	.	.	MAF_USDA=4.098
NC_035103.1	39349793	.	A	C	.	.	MAF_INRAE=48.101;MAF_USDA=17.059
NC_035103.1	39349800	.	A	G	.	.	MAF_INRAE=28.481;MAF_USDA=39.412
NC_035103.1	39349805	.	T	C	.	.	MAF_INRAE=5.263;MAF_USDA=1.639
NC_035103.1	39349806	.	G	T	.	.	MAF_INRAE=23.418;MAF_USDA=24.706
NC_035103.1	39349809	.	A	G	.	.	MAF_INRAE=3.333;MAF_USDA=14.118
NC_035103.1	39349819	.	T	C	.	.	MAF_INRAE=12.025;MAF_USDA=10.0
NC_035103.1	39349847	.	A	C	.	.	MAF_INRAE=3.333;MAF_USDA=12.941
NC_035103.1	39349851	.	T	G	.	.	MAF_INRAE=3.333;MAF_USDA=13.529
NC_035103.1	39349871	.	T	C	.	.	MAF_INRAE=5.063;MAF_USDA=14.118
NC_035103.1	39349873	.	G	A	.	.	MAF_INRAE=3.333;MAF_USDA=12.941
NC_035103.1	39349878	.	T	G	.	.	MAF_USDA=1.639
NC_035103.1	39349882	.	T	G	.	.	MAF_INRAE=5.063;MAF_USDA=12.353
NC_035103.1	39349919	.	T	C	.	.	MAF_INRAE=5.063;MAF_USDA=9.836
NC_035103.1	39349922	.	T	C	.	.	MAF_INRAE=3.333;MAF_USDA=9.836
NC_035103.1	39349952	.	C	T	.	.	MAF_INRAE=3.333
NC_035103.1	39349972	.	T	C	.	.	MAF_INRAE=7.595
NC_035103.1	39349976	.	T	G	.	.	MAF_USDA=8.197
NC_035103.1	39350039	.	A	T	.	.	MAF_USDA=2.459
NC_035103.1	39350057	.	G	T	.	.	MAF_INRAE=5.063;MAF_USDA=13.529
NC_035103.1	39350058	.	C	T	.	.	MAF_INRAE=24.167;MAF_USDA=23.529
NC_035103.1	39350060	.	C	T	.	.	MAF_INRAE=3.333;MAF_USDA=13.529
NC_035103.1	39350067	.	T	A	.	.	MAF_INRAE=28.481;MAF_USDA=35.294
NC_035103.1	39350088	.	A	G	.	.	MAF_USDA=14.118
NC_035103.1	39350090	.	C	T	.	.	MAF_USDA=2.083
NC_035103.1	39350108	.	A	G	.	.	MAF_INRAE=23.418;MAF_USDA=25.294
NC_035103.1	39350113	.	C	T	.	.	MAF_INRAE=2.5;MAF_USDA=13.529
NC_035103.1	39350114	.	G	T	.	.	MAF_INRAE=34.81;MAF_USDA=37.647
NC_035103.1	39350115	.	C	T	.	.	MAF_USDA=2.459
NC_035103.1	39350116	.	G	T	.	.	MAF_USDA=2.459
NC_035103.1	39350134	.	T	G	.	.	MAF_INRAE=29.747;MAF_USDA=47.647
NC_035103.1	39350137	.	G	C	.	.	MAF_INRAE=31.667;MAF_USDA=36.471
NC_035103.1	39350176	.	A	G	.	.	MAF_INRAE=34.177;MAF_USDA=37.059
NC_035103.1	39350179	.	T	G	.	.	MAF_INRAE=30.0;MAF_USDA=48.235
NC_035103.1	39350180	.	C	T	.	.	MAF_INRAE=2.5;MAF_USDA=13.529
NC_035103.1	39350181	.	A	G	.	.	MAF_INRAE=2.5;MAF_USDA=12.941
NC_035103.1	39350184	.	G	T	.	.	MAF_INRAE=2.5;MAF_USDA=13.529
NC_035103.1	39350196	.	G	C	.	.	MAF_INRAE=2.5;MAF_USDA=11.176
NC_035103.1	39350199	.	G	T	.	.	MAF_INRAE=23.418;MAF_USDA=23.529
NC_035103.1	39350211	.	G	C	.	.	MAF_INRAE=2.5;MAF_USDA=9.412
NC_035103.1	39350224	.	T	A	.	.	MAF_INRAE=2.5;MAF_USDA=8.929
NC_035103.1	39350225	.	C	A	.	.	MAF_INRAE=2.5;MAF_USDA=8.929
NC_035103.1	39350255	.	A	G	.	.	MAF_INRAE=2.5;MAF_USDA=6.557
NC_035103.1	39350276	.	T	C	.	.	MAF_INRAE=2.5;MAF_USDA=7.647
NC_035103.1	39350318	.	C	T	.	.	MAF_USDA=4.098
NC_035103.1	39350326	.	C	T	.	.	MAF_USDA=2.459
NC_035103.1	39350327	.	G	A	.	.	MAF_USDA=1.639
NC_035103.1	39350350	.	C	A	.	.	MAF_USDA=21.552
NC_035103.1	39350366	.	T	C	.	.	MAF_USDA=1.639
NC_035103.1	39350390	.	C	T	.	.	MAF_USDA=4.098
NC_035103.1	39350407	.	A	G	.	.	MAF_INRAE=3.165;MAF_USDA=12.353
NC_035103.1	39350428	.	C	A	.	.	MAF_INRAE=3.165;MAF_USDA=12.941
NC_035103.1	39350438	.	G	T	.	.	MAF_USDA=1.639
NC_035103.1	39350440	.	A	C	.	.	MAF_INRAE=5.263;MAF_USDA=7.377
NC_035103.1	39350441	.	G	A	.	.	MAF_USDA=7.377
NC_035103.1	39350476	.	A	C	.	.	MAF_USDA=2.459
NC_035103.1	39350481	.	G	T	.	.	MAF_INRAE=42.5;MAF_USDA=8.235
NC_035103.1	39350483	.	G	T	.	.	MAF_INRAE=10.526;MAF_USDA=2.459
NC_035103.1	39350489	.	C	A	.	.	MAF_INRAE=23.418;MAF_USDA=22.941
NC_035103.1	39350500	.	C	T	.	.	MAF_USDA=1.639
NC_035103.1	39350518	.	G	A	.	.	MAF_INRAE=10.526;MAF_USDA=14.118
NC_035103.1	39350571	.	A	C	.	.	MAF_INRAE=3.797;MAF_USDA=11.765
NC_035103.1	39350634	.	C	T	.	.	MAF_INRAE=1.667;MAF_USDA=10.0
NC_035103.1	39350651	.	C	A	.	.	MAF_USDA=8.235
NC_035103.1	39350667	.	C	A	.	.	MAF_USDA=16.393
NC_035103.1	39350716	.	A	T	.	.	MAF_USDA=11.765
NC_035103.1	39350718	.	A	G	.	.	MAF_USDA=1.639
NC_035103.1	39350723	.	T	A	.	.	MAF_USDA=12.353
NC_035103.1	39350724	.	T	C	.	.	MAF_USDA=11.765
NC_035103.1	39350777	.	C	A	.	.	MAF_INRAE=50.0;MAF_USDA=7.647
NC_035103.1	39350791	.	G	T	.	.	MAF_INRAE=7.595
NC_035103.1	39350865	.	G	A	.	.	MAF_INRAE=25.949;MAF_USDA=27.647
NC_035103.1	39350866	.	C	A	.	.	MAF_INRAE=27.5;MAF_USDA=27.647
NC_035103.1	39350869	.	C	T	.	.	MAF_USDA=1.639
NC_035103.1	39350891	.	A	C	.	.	MAF_INRAE=31.013;MAF_USDA=41.765
NC_035103.1	39350950	.	A	T	.	.	MAF_INRAE=3.333;MAF_USDA=3.279
NC_035103.1	39350957	.	A	C	.	.	MAF_USDA=3.279
NC_035103.1	39350975	.	G	T	.	.	MAF_INRAE=36.076;MAF_USDA=32.941
NC_035103.1	39350994	.	C	T	.	.	MAF_INRAE=36.076;MAF_USDA=34.118
NC_035103.1	39351024	.	A	C	.	.	MAF_USDA=20.833
NC_035103.1	39351062	.	C	G	.	.	MAF_USDA=3.279
NC_035103.1	39351095	.	C	A	.	.	MAF_INRAE=5.263
NC_035103.1	39351119	.	A	C	.	.	MAF_INRAE=33.544;MAF_USDA=28.824
NC_035103.1	39351149	.	C	T	.	.	MAF_USDA=6.557
NC_035103.1	39351156	.	T	A	.	.	MAF_USDA=2.459
NC_035103.1	39351190	.	T	C	.	.	MAF_USDA=2.459
NC_035103.1	39351309	.	G	A	.	.	MAF_INRAE=13.291;MAF_USDA=10.656
NC_035103.1	39351317	.	C	A	.	.	MAF_INRAE=2.532;MAF_USDA=4.918
NC_035103.1	39351346	.	A	G	.	.	MAF_USDA=49.405
NC_035103.1	39351360	.	G	A	.	.	MAF_INRAE=5.263;MAF_USDA=5.0
NC_035103.1	39351363	.	C	T	.	.	MAF_USDA=19.048
NC_035103.1	39352696	.	C	T	.	.	MAF_INRAE=7.595;MAF_USDA=3.333
NC_035103.1	39352859	.	G	A	.	.	MAF_INRAE=27.848;MAF_USDA=30.588
NC_035103.1	39353030	.	C	A	.	.	MAF_INRAE=23.418;MAF_USDA=19.412
NC_035103.1	39353299	.	G	A	.	.	MAF_INRAE=5.263
NC_035103.1	39353327	.	G	T	.	.	MAF_INRAE=6.962;MAF_USDA=26.471
NC_035103.1	39353344	.	A	C	.	.	MAF_USDA=18.033
NC_035103.1	39353361	.	A	T	.	.	MAF_INRAE=47.468;MAF_USDA=41.765
NC_035103.1	39353370	.	G	A	.	.	MAF_INRAE=47.468;MAF_USDA=42.353
NC_035103.1	39353373	.	A	T	.	.	MAF_INRAE=29.167;MAF_USDA=38.235
NC_035103.1	39353383	.	C	T	.	.	MAF_INRAE=47.468;MAF_USDA=39.412
NC_035103.1	39353421	.	A	G	.	.	MAF_USDA=2.459
NC_035103.1	39353488	.	A	G	.	.	MAF_INRAE=31.646;MAF_USDA=48.235
NC_035103.1	39353511	.	T	G	.	.	MAF_INRAE=25.316;MAF_USDA=27.647
NC_035103.1	39353547	.	A	T	.	.	MAF_INRAE=26.316;MAF_USDA=40.0
NC_035103.1	39353606	.	T	C	.	.	MAF_USDA=20.588
NC_035103.1	39353693	.	G	A	.	.	MAF_USDA=27.083
NC_035103.1	39353710	.	A	T	.	.	MAF_USDA=43.478
NC_035103.1	39353895	.	A	C	.	.	MAF_USDA=47.917
NC_035103.1	39353915	.	C	A	.	.	MAF_USDA=2.459
NC_035103.1	39354084	.	C	T	.	.	MAF_USDA=2.459
NC_035103.1	39354141	.	A	T	.	.	MAF_INRAE=25.949;MAF_USDA=28.824
NC_035103.1	39354162	.	C	T	.	.	MAF_USDA=4.918
NC_035103.1	39354172	.	G	A	.	.	MAF_USDA=2.459
NC_035103.1	39354269	.	C	T	.	.	MAF_USDA=3.279
NC_035103.1	39354271	.	A	T	.	.	MAF_USDA=4.918
NC_035103.1	39354285	.	A	T	.	.	MAF_INRAE=24.167
NC_035103.1	39354342	.	C	T	.	.	MAF_USDA=10.656
NC_035103.1	39354376	.	A	T	.	.	MAF_INRAE=3.333;MAF_USDA=11.475
NC_035103.1	39354379	.	G	T	.	.	MAF_INRAE=3.333;MAF_USDA=11.475
NC_035103.1	39354460	.	G	A	.	.	MAF_USDA=3.279
NC_035103.1	39354501	.	C	T	.	.	MAF_INRAE=15.789;MAF_USDA=8.824
NC_035103.1	39354671	.	C	A	.	.	MAF_USDA=10.656
NC_035103.1	39354732	.	G	T	.	.	MAF_USDA=18.75
NC_035103.1	39354750	.	G	T	.	.	MAF_USDA=4.167
NC_035103.1	39354771	.	G	A	.	.	MAF_USDA=2.459
NC_035103.1	39354775	.	T	G	.	.	MAF_USDA=8.197
NC_035103.1	39354829	.	C	T	.	.	MAF_INRAE=5.263;MAF_USDA=10.656
NC_035103.1	39354833	.	G	A	.	.	MAF_USDA=1.639
NC_035103.1	39354848	.	T	C	.	.	MAF_USDA=11.667
NC_035103.1	39355162	.	C	T	.	.	MAF_USDA=3.279
NC_035103.1	39355166	.	C	A	.	.	MAF_INRAE=23.418;MAF_USDA=20.0
NC_035103.1	39355181	.	T	A	.	.	MAF_INRAE=4.43;MAF_USDA=12.353
NC_035103.1	39355282	.	A	G	.	.	MAF_INRAE=5.263
NC_035103.1	39355720	.	C	A	.	.	MAF_USDA=22.917
NC_035103.1	39355839	.	G	T	.	.	MAF_USDA=13.69
NC_035103.1	39355914	.	C	T	.	.	MAF_USDA=6.557
NC_035103.1	39355930	.	T	G	.	.	MAF_USDA=16.393
NC_035103.1	39355961	.	A	C	.	.	MAF_USDA=1.639
NC_035103.1	39355968	.	G	T	.	.	MAF_USDA=6.557
NC_035103.1	39355972	.	G	T	.	.	MAF_USDA=1.639
NC_035103.1	39356068	.	C	T	.	.	MAF_INRAE=3.333
NC_035103.1	39356105	.	T	C	.	.	MAF_INRAE=4.43
NC_035103.1	39356175	.	G	A	.	.	MAF_USDA=1.639
NC_035103.1	39356260	.	T	G	.	.	MAF_USDA=27.869
NC_035103.1	39356290	.	G	A	.	.	MAF_INRAE=6.962;MAF_USDA=24.706
NC_035103.1	39356318	.	C	A	.	.	MAF_USDA=9.016
NC_035103.1	39356390	.	G	A	.	.	MAF_INRAE=3.333
NC_035103.1	39356410	.	G	A	.	.	MAF_USDA=4.098
NC_035103.1	39356411	.	CCTGAA	CCTGAG	.	.	MAF_USDA=47.917
NC_035103.1	39356416	.	A	G	.	.	MAF_INRAE=22.785
NC_035103.1	39356432	.	A	C	.	.	MAF_INRAE=22.785;MAF_USDA=18.235
NC_035103.1	39356458	.	A	T	.	.	MAF_USDA=5.738
NC_035103.1	39356514	.	G	T	.	.	MAF_USDA=25.424
NC_035103.1	39356611	.	T	G	.	.	MAF_USDA=1.695
NC_035103.1	39356617	.	A	T	.	.	MAF_USDA=5.932
NC_035103.1	39356621	.	G	A	.	.	MAF_USDA=29.661
NC_035103.1	39356692	.	A	G	.	.	MAF_USDA=7.5
NC_035103.1	39356696	.	T	C	.	.	MAF_USDA=1.667
NC_035103.1	39356716	.	C	A	.	.	MAF_USDA=2.5
NC_035103.1	39356718	.	A	T	.	.	MAF_USDA=5.0
NC_035103.1	39356789	.	T	A	.	.	MAF_USDA=24.576
NC_035103.1	39356851	.	T	A	.	.	MAF_USDA=3.333
NC_035103.1	39356918	.	G	C	.	.	MAF_USDA=9.167
NC_035103.1	39357142	.	A	C	.	.	MAF_INRAE=22.152;MAF_USDA=30.0
NC_035103.1	39357156	.	A	C	.	.	MAF_INRAE=44.937;MAF_USDA=43.529
NC_035103.1	39357212	.	C	A	.	.	MAF_INRAE=10.526;MAF_USDA=4.819
NC_035103.1	39357311	.	C	A	.	.	MAF_USDA=4.237
NC_035103.1	39357343	.	T	C	.	.	MAF_INRAE=42.105;MAF_USDA=27.083
NC_035103.1	39357819	.	C	T	.	.	MAF_INRAE=15.789;MAF_USDA=2.459
NC_035103.1	39358020	.	G	A	.	.	MAF_USDA=1.639
NC_035103.1	39358024	.	C	G	.	.	MAF_INRAE=37.342
NC_035103.1	39358044	.	T	G	.	.	MAF_USDA=1.639
NC_035103.1	39358045	.	C	A	.	.	MAF_INRAE=37.342;MAF_USDA=48.235
NC_035103.1	39358112	.	G	A	.	.	MAF_USDA=1.765
NC_035103.1	39358130	.	C	T	.	.	MAF_INRAE=3.333;MAF_USDA=9.016
NC_035103.1	39358203	.	G	A	.	.	MAF_INRAE=3.333
NC_035103.1	39358221	.	ACT	ACC	.	.	MAF_USDA=4.348
NC_035103.1	39358232	.	T	C	.	.	MAF_INRAE=14.167;MAF_USDA=27.083
NC_035103.1	39358281	.	T	C	.	.	MAF_INRAE=2.5
NC_035103.1	39358284	.	G	T	.	.	MAF_INRAE=23.418;MAF_USDA=12.941
NC_035103.1	39358287	.	C	G	.	.	MAF_USDA=2.459
NC_035103.1	39358361	.	C	T	.	.	MAF_INRAE=3.333
NC_035103.1	39358375	.	T	C	.	.	MAF_USDA=2.459
NC_035103.1	39358394	.	T	G	.	.	MAF_INRAE=31.579;MAF_USDA=48.824
NC_035103.1	39358399	.	A	G	.	.	MAF_INRAE=31.579;MAF_USDA=48.824
NC_035103.1	39358406	.	C	T	.	.	MAF_INRAE=38.608;MAF_USDA=49.412
NC_035103.1	39358527	.	G	A	.	.	MAF_USDA=2.941
NC_035103.1	39358572	.	C	T	.	.	MAF_USDA=2.459
NC_035103.1	39358668	.	G	A	.	.	MAF_USDA=6.557
NC_035103.1	39358688	.	C	T	.	.	MAF_INRAE=5.263
NC_035103.1	39358748	.	C	T	.	.	MAF_INRAE=42.5
NC_035103.1	39358782	.	C	T	.	.	MAF_INRAE=39.167
NC_035103.1	39358815	.	C	T	.	.	MAF_USDA=1.639
NC_035103.1	39358839	.	A	C	.	.	MAF_INRAE=18.333
NC_035103.1	39358841	.	C	A	.	.	MAF_INRAE=18.333
NC_035103.1	39358900	.	C	T	.	.	MAF_USDA=3.279
NC_035103.1	39358902	.	C	T	.	.	MAF_INRAE=23.333
NC_035103.1	39358950	.	A	C	.	.	MAF_INRAE=1.667
NC_035103.1	39358994	.	C	T	.	.	MAF_USDA=1.639
NC_035103.1	39359014	.	A	C	.	.	MAF_INRAE=13.291;MAF_USDA=9.016
NC_035103.1	39359028	.	T	G	.	.	MAF_USDA=16.393
NC_035103.1	39359073	.	C	T	.	.	MAF_INRAE=5.263
NC_035103.1	39359113	.	T	C	.	.	MAF_USDA=4.918
NC_035103.1	39359176	.	A	T	.	.	MAF_INRAE=23.418;MAF_USDA=19.412
NC_035103.1	39359190	.	C	T	.	.	MAF_USDA=1.639
NC_035103.1	39359197	.	A	G	.	.	MAF_USDA=1.639
NC_035103.1	39359199	.	C	T	.	.	MAF_INRAE=12.025;MAF_USDA=10.0
NC_035103.1	39359268	.	G	A	.	.	MAF_INRAE=46.203;MAF_USDA=32.353
NC_035103.1	39359276	.	A	T	.	.	MAF_USDA=6.557
NC_035103.1	39359282	.	G	T	.	.	MAF_USDA=1.639
NC_035103.1	39359342	.	A	C	.	.	MAF_INRAE=3.333
NC_035103.1	39359363	.	A	G	.	.	MAF_INRAE=3.333
NC_035103.1	39359412	.	C	T	.	.	MAF_USDA=1.639
NC_035103.1	39359453	.	T	C	.	.	MAF_INRAE=26.316;MAF_USDA=17.647
NC_035103.1	39359473	.	T	C	.	.	MAF_INRAE=10.526
NC_035103.1	39359523	.	T	G	.	.	MAF_INRAE=15.823;MAF_USDA=17.213
NC_035103.1	39359594	.	G	A	.	.	MAF_INRAE=22.152;MAF_USDA=13.529
NC_035103.1	39359657	.	C	T	.	.	MAF_INRAE=31.013;MAF_USDA=12.353
NC_035103.1	39359661	.	A	G	.	.	MAF_INRAE=35.833;MAF_USDA=12.353
NC_035103.1	39359743	.	G	T	.	.	MAF_USDA=4.918
NC_035103.1	39359793	.	T	A	.	.	MAF_INRAE=5.063;MAF_USDA=14.118
NC_035103.1	39359835	.	G	A	.	.	MAF_INRAE=5.263;MAF_USDA=6.557
NC_035103.1	39359870	.	C	T	.	.	MAF_INRAE=5.263;MAF_USDA=6.557
NC_035103.1	39359873	.	G	A	.	.	MAF_INRAE=43.038;MAF_USDA=31.176
NC_035103.1	39359898	.	C	T	.	.	MAF_INRAE=5.263;MAF_USDA=6.557
NC_035103.1	39360032	.	A	T	.	.	MAF_INRAE=29.114;MAF_USDA=46.471
NC_035103.1	39360047	.	A	G	.	.	MAF_USDA=22.131
NC_035103.1	39360095	.	G	A	.	.	MAF_USDA=3.333
NC_035103.1	39360114	.	G	A	.	.	MAF_INRAE=27.848;MAF_USDA=3.529
NC_035103.1	39360206	.	G	A	.	.	MAF_INRAE=5.263
NC_035103.1	39360251	.	G	A	.	.	MAF_INRAE=3.333
NC_035103.1	39360269	.	A	C	.	.	MAF_USDA=1.639
NC_035103.1	39360274	.	C	A	.	.	MAF_INRAE=5.0;MAF_USDA=11.475
NC_035103.1	39360313	.	T	G	.	.	MAF_INRAE=32.5;MAF_USDA=28.824
NC_035103.1	39360361	.	A	T	.	.	MAF_USDA=2.083
NC_035103.1	39360368	.	T	A	.	.	MAF_INRAE=13.291
NC_035103.1	39360369	.	T	A	.	.	MAF_INRAE=13.333
NC_035103.1	39360370	.	A	T	.	.	MAF_INRAE=48.734
NC_035103.1	39360371	.	A	T	.	.	MAF_INRAE=23.333
NC_035103.1	39360372	.	A	T	.	.	MAF_INRAE=23.333
NC_035103.1	39360400	.	A	T	.	.	MAF_INRAE=23.418;MAF_USDA=45.833
NC_035103.1	39360405	.	G	A	.	.	MAF_INRAE=5.263
NC_035103.1	39360449	.	G	T	.	.	MAF_INRAE=11.392;MAF_USDA=8.235
NC_035103.1	39360502	.	A	G	.	.	MAF_INRAE=50.0;MAF_USDA=34.706
NC_035103.1	39360531	.	G	T	.	.	MAF_INRAE=23.418;MAF_USDA=19.412
NC_035103.1	39360554	.	G	A	.	.	MAF_INRAE=32.278;MAF_USDA=30.588
NC_035103.1	39360591	.	G	A	.	.	MAF_INRAE=43.671;MAF_USDA=34.706
NC_035103.1	39360605	.	A	G	.	.	MAF_USDA=2.459
NC_035103.1	39360625	.	C	T	.	.	MAF_USDA=2.459
NC_035103.1	39360690	.	G	T	.	.	MAF_INRAE=3.333;MAF_USDA=7.647
NC_035103.1	39360697	.	T	C	.	.	MAF_USDA=2.459
NC_035103.1	39360757	.	A	T	.	.	MAF_INRAE=43.038;MAF_USDA=45.294
NC_035103.1	39360759	.	A	T	.	.	MAF_INRAE=5.063;MAF_USDA=12.941
NC_035103.1	39360766	.	A	T	.	.	MAF_INRAE=32.278;MAF_USDA=44.118
NC_035103.1	39360894	.	A	G	.	.	MAF_INRAE=3.333
NC_035103.1	39360932	.	T	C	.	.	MAF_INRAE=18.987;MAF_USDA=10.417
NC_035103.1	39361040	.	T	A	.	.	MAF_INRAE=21.519;MAF_USDA=6.471
NC_035103.1	39361041	.	G	T	.	.	MAF_USDA=3.279
NC_035103.1	39361127	.	T	A	.	.	MAF_USDA=42.262
NC_035103.1	39361189	.	C	T	.	.	MAF_INRAE=6.329;MAF_USDA=38.824
NC_035103.1	39361207	.	G	T	.	.	MAF_USDA=1.639
NC_035103.1	39361224	.	A	T	.	.	MAF_USDA=2.459
NC_035103.1	39361229	.	A	T	.	.	MAF_INRAE=12.025;MAF_USDA=27.083
NC_035103.1	39361302	.	A	C	.	.	MAF_INRAE=3.333
NC_035103.1	39361329	.	A	G	.	.	MAF_INRAE=3.333
NC_035103.1	39361337	.	C	T	.	.	MAF_INRAE=10.526;MAF_USDA=8.235
NC_035103.1	39361410	.	C	A	.	.	MAF_INRAE=12.025;MAF_USDA=17.059
NC_035103.1	39361411	.	A	G	.	.	MAF_INRAE=20.886;MAF_USDA=9.412
NC_035103.1	39361452	.	A	T	.	.	MAF_INRAE=3.333
NC_035103.1	39361457	.	A	G	.	.	MAF_INRAE=27.215;MAF_USDA=43.529
NC_035103.1	39361462	.	C	T	.	.	MAF_INRAE=3.333;MAF_USDA=12.295
NC_035103.1	39361465	.	A	T	.	.	MAF_USDA=20.492
NC_035103.1	39361470	.	T	A	.	.	MAF_INRAE=25.949;MAF_USDA=42.941
NC_035103.1	39361474	.	C	A	.	.	MAF_INRAE=28.333;MAF_USDA=42.353
NC_035103.1	39361502	.	C	A	.	.	MAF_USDA=2.459
NC_035103.1	39361513	.	G	T	.	.	MAF_USDA=3.279
NC_035103.1	39361522	.	G	A	.	.	MAF_INRAE=6.329;MAF_USDA=9.836
NC_035103.1	39361560	.	G	A	.	.	MAF_USDA=1.639
NC_035103.1	39361562	.	A	T	.	.	MAF_USDA=1.639
NC_035103.1	39361603	.	G	A	.	.	MAF_USDA=2.083
NC_035103.1	39361632	.	G	A	.	.	MAF_USDA=7.377
NC_035103.1	39361773	.	C	T	.	.	MAF_USDA=1.639
NC_035103.1	39361823	.	C	G	.	.	MAF_USDA=38.824
NC_035103.1	39361849	.	A	G	.	.	MAF_USDA=3.279
NC_035103.1	39361864	.	T	C	.	.	MAF_USDA=35.882
NC_035103.1	39361868	.	A	G	.	.	MAF_USDA=39.412
NC_035103.1	39361871	.	C	A	.	.	MAF_USDA=4.918
NC_035103.1	39361918	.	T	C	.	.	MAF_USDA=35.714
NC_035103.1	39361968	.	A	C	.	.	MAF_USDA=7.059
NC_035103.1	39362018	.	A	T	.	.	MAF_USDA=20.588
NC_035103.1	39362037	.	G	T	.	.	MAF_USDA=11.475
NC_035103.1	39362046	.	C	T	.	.	MAF_USDA=9.836
NC_035103.1	39362061	.	C	A	.	.	MAF_USDA=10.0
NC_035103.1	39362064	.	C	T	.	.	MAF_USDA=3.529
NC_035103.1	39362094	.	A	T	.	.	MAF_USDA=4.118
NC_035103.1	39362104	.	G	T	.	.	MAF_USDA=38.824
NC_035103.1	39362110	.	C	A	.	.	MAF_USDA=12.5
NC_035103.1	39362113	.	T	C	.	.	MAF_USDA=4.118
NC_035103.1	39362141	.	A	C	.	.	MAF_USDA=2.459
NC_035103.1	39362206	.	T	A	.	.	MAF_INRAE=7.595
NC_035103.1	39362213	.	T	A	.	.	MAF_INRAE=15.789
NC_035103.1	39362215	.	A	T	.	.	MAF_USDA=10.417
NC_035103.1	39362219	.	C	A	.	.	MAF_USDA=9.412
NC_035103.1	39362360	.	T	C	.	.	MAF_INRAE=48.734;MAF_USDA=49.18
NC_035103.1	39362502	.	C	T	.	.	MAF_INRAE=45.57;MAF_USDA=47.059
NC_035103.1	39362548	.	A	C	.	.	MAF_USDA=3.279
NC_035103.1	39362598	.	C	T	.	.	MAF_USDA=45.294
NC_035103.1	39362978	.	A	G	.	.	MAF_USDA=14.167
NC_035103.1	39362988	.	C	T	.	.	MAF_USDA=44.643
NC_035103.1	39363043	.	A	G	.	.	MAF_USDA=17.647
NC_035103.1	39363054	.	C	A	.	.	MAF_USDA=1.639
NC_035103.1	39363068	.	G	C	.	.	MAF_USDA=13.934
NC_035103.1	39363077	.	C	T	.	.	MAF_USDA=34.118
NC_035103.1	39363123	.	A	G	.	.	MAF_USDA=35.294
NC_035103.1	39363126	.	G	A	.	.	MAF_USDA=32.353
NC_035103.1	39363139	.	C	A	.	.	MAF_USDA=4.167
NC_035103.1	39363191	.	A	G	.	.	MAF_USDA=4.167
NC_035103.1	39363440	.	G	A	.	.	MAF_INRAE=5.263
NC_035103.1	39365505	.	T	C	.	.	MAF_INRAE=15.789;MAF_USDA=8.824
NC_035103.1	39365507	.	A	G	.	.	MAF_USDA=8.197
NC_035103.1	39365565	.	A	G	.	.	MAF_USDA=4.098
NC_035103.1	39365622	.	A	G	.	.	MAF_USDA=35.882
NC_035103.1	39365632	.	A	T	.	.	MAF_USDA=3.279
NC_035103.1	39365668	.	A	T	.	.	MAF_USDA=40.588
NC_035103.1	39365669	.	T	A	.	.	MAF_USDA=41.176
NC_035103.1	39365727	.	G	T	.	.	MAF_USDA=1.639
NC_035103.1	39365737	.	G	A	.	.	MAF_INRAE=5.0
NC_035103.1	39365744	.	T	G	.	.	MAF_INRAE=13.158
NC_035103.1	39365746	.	T	C	.	.	MAF_INRAE=4.167
NC_035103.1	39365758	.	G	T	.	.	MAF_USDA=1.667
NC_035103.1	39365772	.	C	A	.	.	MAF_USDA=2.459
NC_035103.1	39365792	.	T	G	.	.	MAF_USDA=1.639
NC_035103.1	39365839	.	G	A	.	.	MAF_INRAE=24.051;MAF_USDA=9.016
NC_035103.1	39365845	.	G	A	.	.	MAF_INRAE=8.861;MAF_USDA=15.574
NC_035103.1	39365948	.	G	T	.	.	MAF_INRAE=39.241;MAF_USDA=38.235
NC_035103.1	39365954	.	C	T	.	.	MAF_INRAE=7.595;MAF_USDA=12.5
NC_035103.1	39365975	.	C	T	.	.	MAF_USDA=1.639
NC_035103.1	39365999	.	T	A	.	.	MAF_INRAE=7.595;MAF_USDA=12.5
NC_035103.1	39366004	.	A	G	.	.	MAF_INRAE=39.241;MAF_USDA=37.647
NC_035103.1	39366055	.	T	G	.	.	MAF_USDA=1.639
NC_035103.1	39366066	.	G	T	.	.	MAF_INRAE=44.937;MAF_USDA=22.353
NC_035103.1	39366100	.	A	T	.	.	MAF_INRAE=10.526;MAF_USDA=9.836
NC_035103.1	39366117	.	C	T	.	.	MAF_INRAE=15.789;MAF_USDA=35.294
NC_035103.1	39366219	.	T	C	.	.	MAF_USDA=2.459
NC_035103.1	39366259	.	C	G	.	.	MAF_INRAE=21.053
NC_035103.1	39366284	.	G	A	.	.	MAF_USDA=1.639
NC_035103.1	39366294	.	C	T	.	.	MAF_USDA=2.459
NC_035103.1	39366295	.	C	G	.	.	MAF_INRAE=32.911;MAF_USDA=32.353
NC_035103.1	39366337	.	C	G	.	.	MAF_INRAE=48.101;MAF_USDA=37.059
NC_035103.1	39366359	.	G	T	.	.	MAF_USDA=1.765
NC_035103.1	39366418	.	A	G	.	.	MAF_USDA=1.639
NC_035103.1	39366426	.	G	T	.	.	MAF_INRAE=28.481;MAF_USDA=20.0
NC_035103.1	39366474	.	A	C	.	.	MAF_INRAE=3.333
NC_035103.1	39366547	.	T	C	.	.	MAF_INRAE=22.785;MAF_USDA=7.647
NC_035103.1	39366651	.	C	T	.	.	MAF_INRAE=28.481;MAF_USDA=20.0
NC_035103.1	39366670	.	T	C	.	.	MAF_INRAE=28.481;MAF_USDA=20.0
NC_035103.1	39366720	.	A	T	.	.	MAF_USDA=8.197
NC_035103.1	39366777	.	C	A	.	.	MAF_USDA=1.639
NC_035103.1	39366848	.	A	T	.	.	MAF_INRAE=10.127;MAF_USDA=13.529
NC_035103.1	39366897	.	G	A	.	.	MAF_USDA=1.639
NC_035103.1	39366898	.	C	G	.	.	MAF_USDA=1.639
NC_035103.1	39366989	.	G	A	.	.	MAF_USDA=2.941
NC_035103.1	39367000	.	T	A	.	.	MAF_INRAE=22.785;MAF_USDA=22.353
NC_035103.1	39367098	.	C	A	.	.	MAF_INRAE=20.253;MAF_USDA=4.706
NC_035103.1	39367110	.	A	T	.	.	MAF_USDA=22.131
NC_035103.1	39367112	.	T	C	.	.	MAF_INRAE=26.667;MAF_USDA=7.647
NC_035103.1	39367133	.	C	T	.	.	MAF_USDA=2.941
NC_035103.1	39367163	.	T	G	.	.	MAF_USDA=15.294
NC_035103.1	39367166	.	C	A	.	.	MAF_INRAE=20.253;MAF_USDA=6.471
NC_035103.1	39367168	.	T	C	.	.	MAF_INRAE=10.526
NC_035103.1	39367169	.	T	A	.	.	MAF_USDA=1.639
NC_035103.1	39367191	.	G	T	.	.	MAF_INRAE=7.595
NC_035103.1	39367251	.	A	G	.	.	MAF_USDA=2.941
NC_035103.1	39367253	.	C	G	.	.	MAF_USDA=11.176
NC_035103.1	39367334	.	C	T	.	.	MAF_INRAE=32.5;MAF_USDA=3.529
NC_035103.1	39367363	.	A	T	.	.	MAF_USDA=2.941
NC_035103.1	39367364	.	A	T	.	.	MAF_USDA=2.941
NC_035103.1	39367367	.	C	G	.	.	MAF_USDA=16.667
NC_035103.1	39367393	.	A	T	.	.	MAF_USDA=39.583
NC_035103.1	39367429	.	T	C	.	.	MAF_USDA=14.583
NC_035103.1	39367486	.	C	T	.	.	MAF_USDA=1.667
NC_035103.1	39367611	.	G	T	.	.	MAF_INRAE=1.667
NC_035103.1	39367630	.	A	G	.	.	MAF_INRAE=37.5
NC_035103.1	39367635	.	G	A	.	.	MAF_INRAE=10.526
NC_035103.1	39367703	.	C	T	.	.	MAF_INRAE=34.167;MAF_USDA=4.167
NC_035103.1	39367722	.	C	T	.	.	MAF_INRAE=3.333;MAF_USDA=4.098
NC_035103.1	39367723	.	G	A	.	.	MAF_USDA=4.918
NC_035103.1	39367742	.	G	A	.	.	MAF_USDA=7.143
NC_035103.1	39367753	.	G	T	.	.	MAF_USDA=4.167
NC_035103.1	39367839	.	G	A	.	.	MAF_INRAE=1.667
NC_035103.1	39367855	.	A	C	.	.	MAF_INRAE=35.0;MAF_USDA=4.167
NC_035103.1	39367924	.	C	T	.	.	MAF_INRAE=28.481;MAF_USDA=41.667
NC_035103.1	39367979	.	A	C	.	.	MAF_USDA=44.828
NC_035103.1	39367996	.	T	A	.	.	MAF_INRAE=10.127;MAF_USDA=15.244
NC_035103.1	39368011	.	G	A	.	.	MAF_USDA=5.172
NC_035103.1	39368036	.	G	A	.	.	MAF_INRAE=28.481;MAF_USDA=24.691
NC_035103.1	39368060	.	C	T	.	.	MAF_INRAE=28.481;MAF_USDA=24.074
NC_035103.1	39368066	.	C	T	.	.	MAF_USDA=2.586
NC_035103.1	39368070	.	C	T	.	.	MAF_USDA=4.348
NC_035103.1	39368108	.	A	G	.	.	MAF_USDA=2.586
NC_035103.1	39368375	.	T	G	.	.	MAF_INRAE=10.127;MAF_USDA=8.696
NC_035103.1	39368419	.	T	C	.	.	MAF_USDA=1.695
NC_035103.1	39368448	.	T	G	.	.	MAF_USDA=1.695
NC_035103.1	39368615	.	A	G	.	.	MAF_INRAE=5.263
NC_035103.1	39368652	.	G	A	.	.	MAF_INRAE=3.333
NC_035103.1	39368682	.	G	A	.	.	MAF_INRAE=19.62;MAF_USDA=4.938
NC_035103.1	39368779	.	C	T	.	.	MAF_INRAE=16.456;MAF_USDA=12.963
NC_035103.1	39368816	.	G	T	.	.	MAF_INRAE=10.526;MAF_USDA=7.759
NC_035103.1	39368823	.	A	C	.	.	MAF_USDA=1.724
NC_035103.1	39368824	.	G	A	.	.	MAF_USDA=1.724
NC_035103.1	39368892	.	G	A	.	.	MAF_USDA=2.586
NC_035103.1	39368927	.	C	A	.	.	MAF_USDA=1.724
NC_035103.1	39368958	.	C	G	.	.	MAF_USDA=2.542
NC_035103.1	39369143	.	C	T	.	.	MAF_INRAE=24.051;MAF_USDA=18.902
NC_035103.1	39369150	.	G	A	.	.	MAF_USDA=4.348
NC_035103.1	39369162	.	A	G	.	.	MAF_INRAE=30.38;MAF_USDA=31.098
NC_035103.1	39369290	.	G	A	.	.	MAF_USDA=4.878
NC_035103.1	39369301	.	C	G	.	.	MAF_INRAE=10.526;MAF_USDA=7.5
NC_035103.1	39369375	.	A	C	.	.	MAF_INRAE=16.456
NC_035103.1	39369449	.	G	A	.	.	MAF_INRAE=5.263
NC_035103.1	39369458	.	C	A	.	.	MAF_USDA=1.695
NC_035103.1	39369486	.	G	A	.	.	MAF_USDA=1.724
NC_035103.1	39369519	.	C	T	.	.	MAF_INRAE=3.333
NC_035103.1	39369534	.	T	A	.	.	MAF_USDA=17.241
NC_035103.1	39369621	.	G	A	.	.	MAF_INRAE=11.392;MAF_USDA=14.198
NC_035103.1	39369664	.	A	G	.	.	MAF_INRAE=6.329
NC_035103.1	39369679	.	T	G	.	.	MAF_USDA=6.173
NC_035103.1	39369734	.	A	G	.	.	MAF_USDA=2.586
NC_035103.1	39369744	.	C	G	.	.	MAF_USDA=6.79
NC_035103.1	39369749	.	T	A	.	.	MAF_INRAE=10.526;MAF_USDA=10.345
NC_035103.1	39369875	.	T	C	.	.	MAF_INRAE=4.43;MAF_USDA=8.475
NC_035103.1	39369904	.	G	A	.	.	MAF_INRAE=20.886;MAF_USDA=4.878
NC_035103.1	39369910	.	T	G	.	.	MAF_INRAE=31.013
NC_035103.1	39369948	.	G	T	.	.	MAF_INRAE=5.0;MAF_USDA=4.938
NC_035103.1	39370162	.	T	G	.	.	MAF_USDA=2.5
NC_035103.1	39370242	.	C	T	.	.	MAF_INRAE=28.481;MAF_USDA=19.412
NC_035103.1	39370261	.	A	C	.	.	MAF_INRAE=37.975;MAF_USDA=17.647
NC_035103.1	39370267	.	A	G	.	.	MAF_USDA=2.459
NC_035103.1	39370275	.	A	C	.	.	MAF_USDA=5.738
NC_035103.1	39370312	.	A	G	.	.	MAF_INRAE=47.468;MAF_USDA=43.529
NC_035103.1	39370423	.	G	T	.	.	MAF_INRAE=30.38;MAF_USDA=20.0
NC_035103.1	39370452	.	C	T	.	.	MAF_USDA=2.5
NC_035103.1	39370493	.	C	T	.	.	MAF_USDA=5.833
NC_035103.1	39370514	.	C	G	.	.	MAF_USDA=3.333
NC_035103.1	39370517	.	G	C	.	.	MAF_USDA=7.5
NC_035103.1	39370551	.	T	C	.	.	MAF_USDA=1.639
NC_035103.1	39370599	.	T	A	.	.	MAF_USDA=2.459
NC_035103.1	39370732	.	C	T	.	.	MAF_USDA=8.197
NC_035103.1	39370733	.	G	A	.	.	MAF_USDA=3.279
NC_035103.1	39370766	.	C	T	.	.	MAF_INRAE=7.595;MAF_USDA=6.557
NC_035103.1	39370958	.	C	T	.	.	MAF_INRAE=29.114;MAF_USDA=19.277
NC_035103.1	39370994	.	G	T	.	.	MAF_INRAE=3.333;MAF_USDA=2.083
NC_035103.1	39371100	.	T	A	.	.	MAF_USDA=1.639
NC_035103.1	39371140	.	T	C	.	.	MAF_INRAE=48.101;MAF_USDA=37.059
NC_035103.1	39371253	.	C	T	.	.	MAF_USDA=3.279
NC_035103.1	39371318	.	T	C	.	.	MAF_USDA=4.118
NC_035103.1	39371319	.	C	T	.	.	MAF_USDA=4.118
NC_035103.1	39371320	.	T	A	.	.	MAF_USDA=4.118
NC_035103.1	39371342	.	C	T	.	.	MAF_USDA=3.279
NC_035103.1	39371627	.	C	A	.	.	MAF_INRAE=3.333;MAF_USDA=4.706
NC_035103.1	39371645	.	T	G	.	.	MAF_INRAE=24.684;MAF_USDA=43.75
NC_035103.1	39371657	.	G	T	.	.	MAF_INRAE=10.526;MAF_USDA=17.213
NC_035103.1	39371751	.	A	G	.	.	MAF_USDA=3.529
NC_035103.1	39371818	.	T	G	.	.	MAF_INRAE=21.519;MAF_USDA=24.706
NC_035103.1	39371936	.	T	G	.	.	MAF_USDA=42.857
NC_035103.1	39371946	.	C	A	.	.	MAF_USDA=43.75
NC_035103.1	39373283	.	G	A	.	.	MAF_USDA=4.098
NC_035103.1	39373340	.	T	C	.	.	MAF_INRAE=23.418;MAF_USDA=31.765
NC_035103.1	39373345	.	C	T	.	.	MAF_USDA=2.459
NC_035103.1	39373361	.	C	G	.	.	MAF_INRAE=22.785;MAF_USDA=31.765
NC_035103.1	39373375	.	A	T	.	.	MAF_INRAE=22.152;MAF_USDA=30.588
NC_035103.1	39373406	.	T	C	.	.	MAF_USDA=1.639
NC_035103.1	39373413	.	T	C	.	.	MAF_INRAE=7.595;MAF_USDA=13.333
NC_035103.1	39373421	.	A	G	.	.	MAF_INRAE=22.785;MAF_USDA=41.667
NC_035103.1	39373428	.	G	A	.	.	MAF_INRAE=22.152;MAF_USDA=43.75
NC_035103.1	39373431	.	A	C	.	.	MAF_USDA=1.667
NC_035103.1	39373506	.	C	A	.	.	MAF_INRAE=24.684;MAF_USDA=31.176
NC_035103.1	39373525	.	C	A	.	.	MAF_INRAE=5.263;MAF_USDA=1.639
NC_035103.1	39373526	.	A	G	.	.	MAF_USDA=1.639
NC_035103.1	39373527	.	T	A	.	.	MAF_USDA=1.639
NC_035103.1	39373566	.	A	G	.	.	MAF_INRAE=25.316;MAF_USDA=31.176
NC_035103.1	39373569	.	C	A	.	.	MAF_USDA=2.459
NC_035103.1	39373571	.	A	G	.	.	MAF_USDA=1.639
NC_035103.1	39373596	.	C	T	.	.	MAF_INRAE=25.316;MAF_USDA=43.75
NC_035103.1	39373608	.	C	A	.	.	MAF_USDA=3.279
NC_035103.1	39373627	.	C	A	.	.	MAF_USDA=2.459
NC_035103.1	39373628	.	C	T	.	.	MAF_USDA=2.459
NC_035103.1	39373634	.	C	T	.	.	MAF_USDA=2.459
NC_035103.1	39373656	.	A	G	.	.	MAF_INRAE=23.418;MAF_USDA=30.588
NC_035103.1	39373662	.	T	C	.	.	MAF_INRAE=23.418;MAF_USDA=28.824
NC_035103.1	39373663	.	G	T	.	.	MAF_USDA=1.639
NC_035103.1	39373665	.	T	C	.	.	MAF_INRAE=19.167;MAF_USDA=30.0
NC_035103.1	39373668	.	T	C	.	.	MAF_INRAE=19.167;MAF_USDA=29.412
NC_035103.1	39373669	.	C	T	.	.	MAF_INRAE=3.333
NC_035103.1	39373684	.	A	G	.	.	MAF_INRAE=3.333
NC_035103.1	39373687	.	T	A	.	.	MAF_USDA=4.098
NC_035103.1	39373711	.	T	A	.	.	MAF_INRAE=22.785;MAF_USDA=30.588
NC_035103.1	39373775	.	A	T	.	.	MAF_INRAE=24.051;MAF_USDA=31.765
NC_035103.1	39373777	.	T	C	.	.	MAF_INRAE=20.0;MAF_USDA=30.0
NC_035103.1	39373782	.	C	A	.	.	MAF_INRAE=24.051;MAF_USDA=31.765
NC_035103.1	39373851	.	G	A	.	.	MAF_USDA=5.738
NC_035103.1	39373861	.	T	G	.	.	MAF_INRAE=18.987;MAF_USDA=4.118
NC_035103.1	39373882	.	C	T	.	.	MAF_INRAE=15.823
NC_035103.1	39373890	.	A	G	.	.	MAF_INRAE=5.696;MAF_USDA=21.176
NC_035103.1	39373907	.	A	G	.	.	MAF_INRAE=18.354;MAF_USDA=4.118
NC_035103.1	39373910	.	C	A	.	.	MAF_INRAE=8.861;MAF_USDA=5.952
NC_035103.1	39373920	.	A	C	.	.	MAF_INRAE=36.842;MAF_USDA=43.75
NC_035103.1	39373928	.	C	A	.	.	MAF_INRAE=20.0;MAF_USDA=43.75
NC_035103.1	39373931	.	T	G	.	.	MAF_INRAE=20.0;MAF_USDA=43.75
NC_035103.1	39373941	.	T	C	.	.	MAF_INRAE=20.0;MAF_USDA=29.412
NC_035103.1	39373958	.	G	T	.	.	MAF_USDA=3.333
NC_035103.1	39373971	.	T	C	.	.	MAF_USDA=6.667
NC_035103.1	39373989	.	G	C	.	.	MAF_INRAE=15.0;MAF_USDA=39.583
NC_035103.1	39374001	.	G	A	.	.	MAF_USDA=3.279
NC_035103.1	39374002	.	G	A	.	.	MAF_USDA=3.279
NC_035103.1	39374015	.	C	T	.	.	MAF_INRAE=10.0;MAF_USDA=35.417
NC_035103.1	39374020	.	C	T	.	.	MAF_INRAE=10.0;MAF_USDA=43.75
NC_035103.1	39374038	.	G	A	.	.	MAF_INRAE=5.833
NC_035103.1	39374055	.	A	G	.	.	MAF_INRAE=5.833
NC_035103.1	39374329	.	G	A	.	.	MAF_USDA=37.5
NC_035103.1	39374339	.	T	C	.	.	MAF_USDA=5.0
NC_035103.1	39374346	.	A	G	.	.	MAF_USDA=5.833
NC_035103.1	39374349	.	C	T	.	.	MAF_USDA=2.5
NC_035103.1	39374350	.	A	C	.	.	MAF_USDA=33.333
NC_035103.1	39374364	.	G	A	.	.	MAF_USDA=45.833
NC_035103.1	39374557	.	A	G	.	.	MAF_USDA=41.667
NC_035103.1	39374559	.	C	A	.	.	MAF_INRAE=10.526;MAF_USDA=3.529
NC_035103.1	39374604	.	A	G	.	.	MAF_USDA=11.176
NC_035103.1	39374605	.	C	T	.	.	MAF_USDA=2.459
NC_035103.1	39374622	.	C	T	.	.	MAF_INRAE=2.5;MAF_USDA=5.294
NC_035103.1	39374624	.	G	T	.	.	MAF_INRAE=10.526;MAF_USDA=4.118
NC_035103.1	39374700	.	T	A	.	.	MAF_INRAE=20.886;MAF_USDA=18.824
NC_035103.1	39374703	.	G	C	.	.	MAF_USDA=20.833
NC_035103.1	39374712	.	T	A	.	.	MAF_INRAE=5.263
NC_035103.1	39374721	.	A	G	.	.	MAF_INRAE=10.526
NC_035103.1	39374756	.	A	C	.	.	MAF_USDA=2.459
NC_035103.1	39374784	.	G	A	.	.	MAF_USDA=12.353
NC_035103.1	39374928	.	G	A	.	.	MAF_USDA=9.756
NC_035103.1	39374933	.	C	A	.	.	MAF_USDA=19.512
NC_035103.1	39374939	.	G	T	.	.	MAF_USDA=19.512
NC_035103.1	39374941	.	T	A	.	.	MAF_USDA=19.88
NC_035103.1	39374942	.	A	G	.	.	MAF_USDA=19.277
NC_035103.1	39374987	.	T	G	.	.	MAF_USDA=10.366
NC_035103.1	39374994	.	C	T	.	.	MAF_USDA=15.294
NC_035103.1	39375003	.	C	T	.	.	MAF_INRAE=5.263
NC_035103.1	39375004	.	A	G	.	.	MAF_USDA=16.471
NC_035103.1	39375037	.	A	T	.	.	MAF_USDA=16.667
NC_035103.1	39375041	.	C	A	.	.	MAF_USDA=12.5
NC_035103.1	39375054	.	C	T	.	.	MAF_USDA=2.941
NC_035103.1	39375062	.	C	G	.	.	MAF_USDA=48.824
NC_035103.1	39375078	.	A	G	.	.	MAF_USDA=29.167
NC_035103.1	39375140	.	T	A	.	.	MAF_INRAE=34.211;MAF_USDA=4.167
NC_035103.1	39375163	.	T	G	.	.	MAF_INRAE=35.0
NC_035103.1	39375181	.	T	A	.	.	MAF_INRAE=10.526;MAF_USDA=4.762
NC_035103.1	39375187	.	C	T	.	.	MAF_USDA=2.5
NC_035103.1	39375236	.	C	A	.	.	MAF_USDA=11.667
NC_035103.1	39375264	.	G	A	.	.	MAF_INRAE=22.785;MAF_USDA=4.706
NC_035103.1	39375309	.	G	T	.	.	MAF_INRAE=6.329;MAF_USDA=2.353
NC_035103.1	39375313	.	T	G	.	.	MAF_USDA=3.279
NC_035103.1	39375338	.	T	A	.	.	MAF_INRAE=8.861;MAF_USDA=12.295
NC_035103.1	39375353	.	C	T	.	.	MAF_INRAE=20.253;MAF_USDA=4.118
NC_035103.1	39375409	.	A	G	.	.	MAF_INRAE=48.101;MAF_USDA=22.353
NC_035103.1	39375517	.	C	T	.	.	MAF_USDA=4.098
NC_035103.1	39375572	.	C	G	.	.	MAF_INRAE=20.886;MAF_USDA=41.667
NC_035103.1	39375616	.	C	G	.	.	MAF_INRAE=20.886;MAF_USDA=20.0
NC_035103.1	39375619	.	A	G	.	.	MAF_INRAE=20.833;MAF_USDA=17.647
NC_035103.1	39375633	.	T	A	.	.	MAF_USDA=2.459
NC_035103.1	39375655	.	T	A	.	.	MAF_INRAE=20.886;MAF_USDA=18.824
NC_035103.1	39375736	.	G	A	.	.	MAF_USDA=1.639
NC_035103.1	39375778	.	A	C	.	.	MAF_USDA=1.667
NC_035103.1	39376071	.	G	A	.	.	MAF_INRAE=10.759;MAF_USDA=5.738
NC_035103.1	39376151	.	G	T	.	.	MAF_USDA=16.667
NC_035103.1	39376152	.	A	G	.	.	MAF_USDA=16.667
NC_035103.1	39376158	.	T	C	.	.	MAF_USDA=12.941
NC_035103.1	39376269	.	C	A	.	.	MAF_INRAE=3.333
NC_035103.1	39376328	.	T	G	.	.	MAF_INRAE=21.053;MAF_USDA=18.235
NC_035103.1	39376379	.	C	A	.	.	MAF_USDA=1.639
NC_035103.1	39376388	.	T	C	.	.	MAF_USDA=27.647
NC_035103.1	39377071	.	A	C	.	.	MAF_USDA=5.738
NC_035103.1	39377073	.	G	T	.	.	MAF_USDA=4.706
NC_035103.1	39377103	.	G	T	.	.	MAF_USDA=2.459
NC_035103.1	39377116	.	A	G	.	.	MAF_USDA=2.459
NC_035103.1	39377159	.	A	G	.	.	MAF_USDA=2.459
NC_035103.1	39377161	.	G	A	.	.	MAF_INRAE=10.526
NC_035103.1	39377202	.	A	C	.	.	MAF_USDA=7.059
NC_035103.1	39377213	.	G	C	.	.	MAF_USDA=7.059
NC_035103.1	39377232	.	C	G	.	.	MAF_INRAE=21.053
NC_035103.1	39377269	.	A	G	.	.	MAF_INRAE=26.316;MAF_USDA=5.294
NC_035103.1	39377277	.	G	A	.	.	MAF_USDA=12.941
NC_035103.1	39377279	.	G	T	.	.	MAF_INRAE=3.333;MAF_USDA=2.353
NC_035103.1	39377284	.	T	G	.	.	MAF_INRAE=3.797;MAF_USDA=9.412
NC_035103.1	39377287	.	A	T	.	.	MAF_USDA=12.941
NC_035103.1	39377289	.	G	A	.	.	MAF_USDA=44.118
NC_035103.1	39377290	.	C	G	.	.	MAF_USDA=3.279
NC_035103.1	39377291	.	G	A	.	.	MAF_USDA=2.459
NC_035103.1	39377312	.	G	A	.	.	MAF_INRAE=47.368
NC_035103.1	39377364	.	G	A	.	.	MAF_USDA=8.235
NC_035103.1	39377395	.	T	A	.	.	MAF_INRAE=3.333;MAF_USDA=7.377
NC_035103.1	39377820	.	T	G	.	.	MAF_USDA=1.639
NC_035103.1	39377852	.	G	T	.	.	MAF_INRAE=21.053;MAF_USDA=38.824
NC_035103.1	39377872	.	A	G	.	.	MAF_INRAE=21.053;MAF_USDA=26.471
NC_035103.1	39377897	.	G	A	.	.	MAF_USDA=8.197
NC_035103.1	39377955	.	C	T	.	.	MAF_USDA=3.279
NC_035103.1	39377991	.	T	A	.	.	MAF_INRAE=3.333;MAF_USDA=12.5
NC_035103.1	39378180	.	C	T	.	.	MAF_USDA=2.459
NC_035103.1	39378298	.	G	T	.	.	MAF_USDA=45.882
NC_035103.1	39378553	.	C	T	.	.	MAF_USDA=47.647
NC_035103.1	39378609	.	T	A	.	.	MAF_USDA=2.083
NC_035103.1	39378644	.	G	C	.	.	MAF_USDA=5.738
NC_035103.1	39378714	.	C	T	.	.	MAF_INRAE=4.167;MAF_USDA=31.176
NC_035103.1	39378835	.	T	A	.	.	MAF_INRAE=26.582;MAF_USDA=45.082
NC_035103.1	39378895	.	C	G	.	.	MAF_INRAE=26.316
NC_035103.1	39378909	.	T	A	.	.	MAF_INRAE=10.526
NC_035103.1	39378942	.	A	C	.	.	MAF_INRAE=23.418
NC_035103.1	39378946	.	T	G	.	.	MAF_INRAE=24.167
NC_035103.1	39379051	.	G	A	.	.	MAF_INRAE=5.263;MAF_USDA=5.738
NC_035103.1	39379094	.	C	T	.	.	MAF_USDA=27.273
NC_035103.1	39379291	.	C	T	.	.	MAF_USDA=29.167
NC_035103.1	39379312	.	T	G	.	.	MAF_USDA=33.333
NC_035103.1	39379318	.	G	A	.	.	MAF_USDA=35.417
NC_035103.1	39379364	.	A	G	.	.	MAF_USDA=1.667
NC_035103.1	39379406	.	A	C	.	.	MAF_USDA=39.583
NC_035103.1	39379409	.	A	C	.	.	MAF_INRAE=21.053;MAF_USDA=41.667
NC_035103.1	39379437	.	G	A	.	.	MAF_USDA=3.279
NC_035103.1	39379464	.	T	G	.	.	MAF_USDA=38.69
NC_035103.1	39379484	.	T	A	.	.	MAF_INRAE=25.949;MAF_USDA=47.619
NC_035103.1	39379498	.	A	C	.	.	MAF_USDA=1.639
NC_035103.1	39379502	.	G	T	.	.	MAF_INRAE=3.333;MAF_USDA=1.639
NC_035103.1	39379509	.	T	C	.	.	MAF_INRAE=25.316;MAF_USDA=49.412
NC_035103.1	39379512	.	T	A	.	.	MAF_INRAE=26.667;MAF_USDA=49.412
NC_035103.1	39379547	.	G	T	.	.	MAF_USDA=3.279
NC_035103.1	39379573	.	C	T	.	.	MAF_USDA=1.639
NC_035103.1	39379597	.	C	A	.	.	MAF_USDA=1.639
NC_035103.1	39379611	.	T	A	.	.	MAF_INRAE=27.848;MAF_USDA=3.529
NC_035103.1	39379613	.	T	A	.	.	MAF_INRAE=33.333;MAF_USDA=3.529
NC_035103.1	39379714	.	C	T	.	.	MAF_USDA=3.279
NC_035103.1	39379715	.	G	C	.	.	MAF_USDA=1.639
NC_035103.1	39379720	.	T	G	.	.	MAF_INRAE=24.051;MAF_USDA=49.412
NC_035103.1	39379722	.	A	G	.	.	MAF_USDA=7.377
NC_035103.1	39379737	.	A	G	.	.	MAF_INRAE=10.526
NC_035103.1	39379739	.	G	T	.	.	MAF_INRAE=3.333;MAF_USDA=10.0
NC_035103.1	39379745	.	A	T	.	.	MAF_INRAE=3.333;MAF_USDA=12.5
NC_035103.1	39379781	.	C	A	.	.	MAF_USDA=1.639
NC_035103.1	39379827	.	T	G	.	.	MAF_INRAE=24.051;MAF_USDA=39.583
NC_035103.1	39379846	.	A	T	.	.	MAF_INRAE=8.228
NC_035103.1	39379851	.	C	A	.	.	MAF_INRAE=10.526;MAF_USDA=3.529
NC_035103.1	39379858	.	G	A	.	.	MAF_INRAE=15.789;MAF_USDA=9.412
NC_035103.1	39379866	.	T	C	.	.	MAF_INRAE=46.835;MAF_USDA=46.471
NC_035103.1	39379881	.	A	T	.	.	MAF_INRAE=47.468;MAF_USDA=47.059
NC_035103.1	39379890	.	T	G	.	.	MAF_INRAE=32.911;MAF_USDA=34.706
NC_035103.1	39379935	.	G	C	.	.	MAF_INRAE=3.333;MAF_USDA=10.588
NC_035103.1	39380032	.	T	C	.	.	MAF_INRAE=23.418;MAF_USDA=48.824
NC_035103.1	39380128	.	C	T	.	.	MAF_INRAE=20.886;MAF_USDA=19.412
NC_035103.1	39380159	.	A	T	.	.	MAF_INRAE=26.582;MAF_USDA=49.412
NC_035103.1	39380160	.	C	A	.	.	MAF_INRAE=28.333;MAF_USDA=49.412
NC_035103.1	39380168	.	T	G	.	.	MAF_INRAE=26.582;MAF_USDA=49.412
NC_035103.1	39380186	.	C	T	.	.	MAF_INRAE=21.519;MAF_USDA=18.235
NC_035103.1	39380218	.	G	A	.	.	MAF_USDA=3.279
NC_035103.1	39380227	.	A	T	.	.	MAF_USDA=1.639
NC_035103.1	39380241	.	G	C	.	.	MAF_INRAE=24.051;MAF_USDA=39.583
NC_035103.1	39380244	.	A	C	.	.	MAF_INRAE=25.0;MAF_USDA=50.0
NC_035103.1	39380265	.	C	A	.	.	MAF_USDA=4.918
NC_035103.1	39380277	.	A	C	.	.	MAF_INRAE=20.886;MAF_USDA=18.235
NC_035103.1	39380283	.	A	C	.	.	MAF_INRAE=24.051;MAF_USDA=49.412
NC_035103.1	39380365	.	C	G	.	.	MAF_USDA=5.294
NC_035103.1	39380473	.	C	T	.	.	MAF_USDA=2.459
NC_035103.1	39380487	.	G	A	.	.	MAF_INRAE=3.333;MAF_USDA=4.118
NC_035103.1	39380571	.	G	T	.	.	MAF_INRAE=3.333;MAF_USDA=1.639
NC_035103.1	39380748	.	C	A	.	.	MAF_INRAE=24.051;MAF_USDA=48.824
NC_035103.1	39380753	.	G	A	.	.	MAF_INRAE=24.051;MAF_USDA=48.235
NC_035103.1	39380812	.	G	A	.	.	MAF_INRAE=24.051;MAF_USDA=49.412
NC_035103.1	39380821	.	A	G	.	.	MAF_INRAE=24.051;MAF_USDA=50.0
NC_035103.1	39380862	.	G	C	.	.	MAF_INRAE=36.842;MAF_USDA=12.353
NC_035103.1	39380884	.	C	T	.	.	MAF_INRAE=24.051;MAF_USDA=49.412
NC_035103.1	39380964	.	A	C	.	.	MAF_INRAE=42.405;MAF_USDA=30.588
NC_035103.1	39380968	.	A	G	.	.	MAF_INRAE=25.0;MAF_USDA=49.412
NC_035103.1	39380980	.	A	G	.	.	MAF_USDA=39.583
NC_035103.1	39380984	.	T	C	.	.	MAF_USDA=39.583
NC_035103.1	39380987	.	G	A	.	.	MAF_USDA=39.583
NC_035103.1	39381001	.	G	C	.	.	MAF_INRAE=24.051;MAF_USDA=49.412
NC_035103.1	39381003	.	C	G	.	.	MAF_INRAE=4.167;MAF_USDA=30.588
NC_035103.1	39381029	.	G	T	.	.	MAF_INRAE=5.263
NC_035103.1	39381084	.	C	A	.	.	MAF_INRAE=25.0
NC_035103.1	39381107	.	G	T	.	.	MAF_USDA=4.098
NC_035103.1	39381174	.	G	C	.	.	MAF_INRAE=25.949;MAF_USDA=8.235
NC_035103.1	39381292	.	G	A	.	.	MAF_USDA=1.639
NC_035103.1	39381305	.	A	G	.	.	MAF_INRAE=23.418;MAF_USDA=26.471
NC_035103.1	39381337	.	A	G	.	.	MAF_INRAE=8.861;MAF_USDA=7.647
NC_035103.1	39381371	.	C	G	.	.	MAF_USDA=3.279
NC_035103.1	39381410	.	C	G	.	.	MAF_USDA=2.459
NC_035103.1	39381575	.	C	A	.	.	MAF_USDA=2.459
NC_035103.1	39381597	.	A	C	.	.	MAF_USDA=27.381
NC_035103.1	39381612	.	T	C	.	.	MAF_USDA=5.0
NC_035103.1	39381622	.	A	G	.	.	MAF_INRAE=10.526;MAF_USDA=14.118
NC_035103.1	39381635	.	T	C	.	.	MAF_USDA=27.059
NC_035103.1	39381640	.	G	A	.	.	MAF_USDA=27.059
NC_035103.1	39381682	.	A	G	.	.	MAF_USDA=1.639
NC_035103.1	39381747	.	G	T	.	.	MAF_USDA=2.083
NC_035103.1	39381748	.	T	C	.	.	MAF_USDA=26.471
NC_035103.1	39383691	.	T	C	.	.	MAF_INRAE=5.263;MAF_USDA=6.548
NC_035103.1	39383748	.	A	C	.	.	MAF_USDA=7.059
NC_035103.1	39383828	.	G	A	.	.	MAF_INRAE=10.526;MAF_USDA=12.5
NC_035103.1	39386427	.	T	G	.	.	MAF_USDA=38.136
NC_035103.1	39386431	.	C	T	.	.	MAF_USDA=6.25
NC_035103.1	39386459	.	T	C	.	.	MAF_USDA=10.417
NC_035103.1	39386466	.	T	A	.	.	MAF_USDA=15.294
NC_035103.1	39386482	.	T	C	.	.	MAF_USDA=15.294
NC_035103.1	39386486	.	T	A	.	.	MAF_USDA=3.279
NC_035103.1	39386493	.	C	T	.	.	MAF_INRAE=5.263;MAF_USDA=3.279
NC_035103.1	39386512	.	A	G	.	.	MAF_USDA=12.5
NC_035103.1	39386525	.	A	T	.	.	MAF_USDA=1.639
NC_035103.1	39386543	.	T	C	.	.	MAF_USDA=2.459
NC_035103.1	39386555	.	T	G	.	.	MAF_USDA=7.059
NC_035103.1	39386557	.	A	C	.	.	MAF_INRAE=5.263;MAF_USDA=1.639
NC_035103.1	39386582	.	G	A	.	.	MAF_USDA=3.279
NC_035103.1	39386598	.	A	C	.	.	MAF_USDA=43.75
NC_035103.1	39386634	.	G	C	.	.	MAF_INRAE=22.785;MAF_USDA=42.941
NC_035103.1	39386654	.	G	A	.	.	MAF_USDA=2.459
NC_035103.1	39386656	.	C	T	.	.	MAF_INRAE=3.333;MAF_USDA=1.639
NC_035103.1	39386699	.	C	T	.	.	MAF_INRAE=15.789
NC_035103.1	39386706	.	A	G	.	.	MAF_INRAE=34.177;MAF_USDA=12.941
NC_035103.1	39386709	.	T	C	.	.	MAF_INRAE=44.937;MAF_USDA=34.706
NC_035103.1	39386721	.	C	A	.	.	MAF_INRAE=19.62;MAF_USDA=20.588
NC_035103.1	39386727	.	A	T	.	.	MAF_INRAE=19.62;MAF_USDA=21.176
NC_035103.1	39386781	.	T	A	.	.	MAF_USDA=2.083
NC_035103.1	39386786	.	G	T	.	.	MAF_USDA=5.882
NC_035103.1	39386932	.	C	T	.	.	MAF_INRAE=5.063
NC_035103.1	39387054	.	A	T	.	.	MAF_USDA=22.917
NC_035103.1	39387056	.	T	A	.	.	MAF_USDA=22.917
NC_035103.1	39387057	.	T	A	.	.	MAF_USDA=22.917
NC_035103.1	39387069	.	C	A	.	.	MAF_INRAE=33.333;MAF_USDA=4.167
NC_035103.1	39387075	.	T	C	.	.	MAF_INRAE=35.0;MAF_USDA=4.167
NC_035103.1	39387077	.	A	G	.	.	MAF_INRAE=2.5
NC_035103.1	39387082	.	T	C	.	.	MAF_USDA=5.294
NC_035103.1	39387090	.	A	C	.	.	MAF_USDA=6.557
NC_035103.1	39387109	.	A	T	.	.	MAF_INRAE=27.5;MAF_USDA=11.176
NC_035103.1	39387117	.	G	A	.	.	MAF_INRAE=3.333;MAF_USDA=3.279
NC_035103.1	39387119	.	C	T	.	.	MAF_INRAE=28.481;MAF_USDA=4.167
NC_035103.1	39387131	.	A	C	.	.	MAF_USDA=19.672
NC_035103.1	39387138	.	C	G	.	.	MAF_USDA=19.672
NC_035103.1	39387148	.	G	A	.	.	MAF_INRAE=33.333;MAF_USDA=4.118
NC_035103.1	39387163	.	G	T	.	.	MAF_INRAE=2.632
NC_035103.1	39387201	.	A	C	.	.	MAF_INRAE=1.667
NC_035103.1	39387204	.	A	T	.	.	MAF_INRAE=1.667
NC_035103.1	39387215	.	C	T	.	.	MAF_USDA=17.5
NC_035103.1	39387219	.	G	A	.	.	MAF_USDA=17.5
NC_035103.1	39387227	.	G	A	.	.	MAF_USDA=45.833
NC_035103.1	39387231	.	T	C	.	.	MAF_INRAE=31.667
NC_035103.1	39387244	.	T	G	.	.	MAF_USDA=10.417
NC_035103.1	39387246	.	G	A	.	.	MAF_USDA=5.0
NC_035103.1	39387251	.	G	A	.	.	MAF_USDA=47.917
NC_035103.1	39387255	.	A	T	.	.	MAF_INRAE=30.0;MAF_USDA=50.0
NC_035103.1	39387261	.	C	T	.	.	MAF_INRAE=28.333;MAF_USDA=12.5
NC_035103.1	39387274	.	G	T	.	.	MAF_INRAE=28.333
NC_035103.1	39387304	.	C	A	.	.	MAF_USDA=3.279
NC_035103.1	39387305	.	C	G	.	.	MAF_INRAE=28.333;MAF_USDA=35.417
NC_035103.1	39387320	.	T	A	.	.	MAF_INRAE=32.5;MAF_USDA=35.417
NC_035103.1	39387329	.	T	A	.	.	MAF_USDA=5.833
NC_035103.1	39387331	.	C	T	.	.	MAF_USDA=9.167
NC_035103.1	39387333	.	C	T	.	.	MAF_USDA=8.333
NC_035103.1	39387354	.	C	G	.	.	MAF_INRAE=26.667;MAF_USDA=19.412
NC_035103.1	39387360	.	G	A	.	.	MAF_INRAE=26.667
NC_035103.1	39387363	.	T	C	.	.	MAF_INRAE=1.667
NC_035103.1	39387377	.	C	T	.	.	MAF_INRAE=27.5;MAF_USDA=14.706
NC_035103.1	39387380	.	G	A	.	.	MAF_USDA=4.918
NC_035103.1	39387397	.	ACCC	ACCT	.	.	MAF_USDA=22.917
NC_035103.1	39387400	.	C	T	.	.	MAF_INRAE=25.833;MAF_USDA=9.836
NC_035103.1	39387401	.	A	G	.	.	MAF_INRAE=28.333;MAF_USDA=22.941
NC_035103.1	39387420	.	G	A	.	.	MAF_USDA=5.738
NC_035103.1	39387426	.	A	C	.	.	MAF_INRAE=25.833;MAF_USDA=45.833
NC_035103.1	39387432	.	G	T	.	.	MAF_INRAE=22.5;MAF_USDA=41.667
NC_035103.1	39387458	.	C	T	.	.	MAF_INRAE=7.895;MAF_USDA=18.824
NC_035103.1	39387478	.	G	A	.	.	MAF_USDA=3.279
NC_035103.1	39387483	.	G	T	.	.	MAF_INRAE=48.734;MAF_USDA=43.529
NC_035103.1	39387494	.	C	T	.	.	MAF_USDA=5.738
NC_035103.1	39387495	.	A	C	.	.	MAF_INRAE=12.025;MAF_USDA=1.639
NC_035103.1	39387502	.	A	C	.	.	MAF_USDA=4.098
NC_035103.1	39387506	.	T	C	.	.	MAF_INRAE=27.215;MAF_USDA=3.529
NC_035103.1	39387508	.	C	T	.	.	MAF_INRAE=4.167;MAF_USDA=17.647
NC_035103.1	39387510	.	T	C	.	.	MAF_INRAE=4.167;MAF_USDA=15.294
NC_035103.1	39387517	.	A	T	.	.	MAF_INRAE=4.167;MAF_USDA=15.882
NC_035103.1	39387522	.	C	A	.	.	MAF_INRAE=4.167;MAF_USDA=15.882
NC_035103.1	39387523	.	A	C	.	.	MAF_INRAE=4.167;MAF_USDA=15.294
NC_035103.1	39387601	.	A	C	.	.	MAF_INRAE=5.263
NC_035103.1	39387602	.	A	C	.	.	MAF_INRAE=6.962
NC_035103.1	39387604	.	T	G	.	.	MAF_USDA=7.377
NC_035103.1	39387626	.	A	G	.	.	MAF_USDA=2.459
NC_035103.1	39387640	.	C	A	.	.	MAF_INRAE=21.053
NC_035103.1	39387663	.	A	G	.	.	MAF_USDA=13.69
NC_035103.1	39387664	.	G	C	.	.	MAF_INRAE=21.053
NC_035103.1	39387670	.	G	A	.	.	MAF_USDA=1.667
NC_035103.1	39387675	.	A	G	.	.	MAF_INRAE=31.579;MAF_USDA=18.452
NC_035103.1	39387821	.	T	A	.	.	MAF_USDA=20.833
NC_035103.1	39387869	.	G	A	.	.	MAF_USDA=22.917
NC_035103.1	39387916	.	C	T	.	.	MAF_USDA=6.25
NC_035103.1	39391832	.	A	G	.	.	MAF_INRAE=35.833;MAF_USDA=31.928
NC_035103.1	39391872	.	T	G	.	.	MAF_USDA=2.459
NC_035103.1	39391888	.	T	C	.	.	MAF_INRAE=5.063
NC_035103.1	39391901	.	C	A	.	.	MAF_INRAE=5.063
NC_035103.1	39391930	.	T	C	.	.	MAF_USDA=1.639
NC_035103.1	39391997	.	G	C	.	.	MAF_INRAE=10.526;MAF_USDA=16.393
NC_035103.1	39392004	.	T	C	.	.	MAF_USDA=1.639
NC_035103.1	39392005	.	G	A	.	.	MAF_USDA=2.459
NC_035103.1	39392034	.	G	A	.	.	MAF_INRAE=2.5;MAF_USDA=4.706
NC_035103.1	39392067	.	C	A	.	.	MAF_INRAE=26.316;MAF_USDA=31.765
NC_035103.1	39392093	.	C	T	.	.	MAF_INRAE=13.924;MAF_USDA=21.765
NC_035103.1	39392119	.	A	C	.	.	MAF_USDA=7.647
NC_035103.1	39392128	.	A	G	.	.	MAF_USDA=18.235
NC_035103.1	39392129	.	G	A	.	.	MAF_USDA=1.639
NC_035103.1	39392223	.	T	C	.	.	MAF_USDA=22.917
NC_035103.1	39392225	.	G	C	.	.	MAF_USDA=20.833
NC_035103.1	39392227	.	T	A	.	.	MAF_USDA=22.917
NC_035103.1	39392230	.	T	A	.	.	MAF_USDA=20.833
NC_035103.1	39392232	.	G	C	.	.	MAF_USDA=22.917
NC_035103.1	39392234	.	G	A	.	.	MAF_USDA=22.917
NC_035103.1	39392250	.	C	G	.	.	MAF_USDA=12.5
NC_035103.1	39392299	.	T	A	.	.	MAF_USDA=10.417
NC_035103.1	39392557	.	C	G	.	.	MAF_USDA=45.833
NC_035103.1	39392575	.	C	T	.	.	MAF_USDA=29.167
NC_035103.1	39392802	.	A	G	.	.	MAF_USDA=37.5
NC_035103.1	39392814	.	A	T	.	.	MAF_USDA=3.279
NC_035103.1	39392822	.	C	G	.	.	MAF_USDA=25.882
NC_035103.1	39392833	.	A	G	.	.	MAF_USDA=25.595
NC_035103.1	39392836	.	T	C	.	.	MAF_USDA=43.75
NC_035103.1	39392895	.	G	A	.	.	MAF_INRAE=31.579;MAF_USDA=15.294
NC_035103.1	39393053	.	G	T	.	.	MAF_USDA=50.0
NC_035103.1	39393059	.	G	T	.	.	MAF_USDA=10.87
NC_035103.1	39393066	.	C	T	.	.	MAF_USDA=50.0
NC_035103.1	39393076	.	C	A	.	.	MAF_USDA=50.0
NC_035103.1	39393115	.	T	C	.	.	MAF_USDA=2.459
NC_035103.1	39393139	.	T	G	.	.	MAF_INRAE=6.329
NC_035103.1	39393141	.	G	A	.	.	MAF_INRAE=3.333
NC_035103.1	39393144	.	C	T	.	.	MAF_INRAE=22.152;MAF_USDA=24.118
NC_035103.1	39393150	.	A	G	.	.	MAF_INRAE=6.962
NC_035103.1	39393157	.	G	T	.	.	MAF_INRAE=6.962
NC_035103.1	39393159	.	G	A	.	.	MAF_INRAE=4.167
NC_035103.1	39393172	.	G	A	.	.	MAF_USDA=12.5
NC_035103.1	39393173	.	C	T	.	.	MAF_USDA=12.5
NC_035103.1	39393176	.	A	T	.	.	MAF_INRAE=5.263;MAF_USDA=7.377
NC_035103.1	39393178	.	A	T	.	.	MAF_INRAE=21.053;MAF_USDA=14.118
NC_035103.1	39393196	.	A	G	.	.	MAF_INRAE=3.333;MAF_USDA=9.412
NC_035103.1	39393213	.	G	A	.	.	MAF_USDA=2.083
NC_035103.1	39393224	.	C	A	.	.	MAF_USDA=3.279
NC_035103.1	39393226	.	T	C	.	.	MAF_USDA=3.279
NC_035103.1	39393227	.	A	T	.	.	MAF_USDA=3.279
NC_035103.1	39393239	.	C	G	.	.	MAF_USDA=2.459
NC_035103.1	39393262	.	A	G	.	.	MAF_USDA=3.279
NC_035103.1	39394286	.	G	T	.	.	MAF_USDA=37.5
NC_035103.1	39394289	.	C	G	.	.	MAF_INRAE=31.579;MAF_USDA=1.19
NC_035103.1	39394399	.	G	T	.	.	MAF_INRAE=26.316
NC_035103.1	39394409	.	A	G	.	.	MAF_INRAE=26.316
NC_035103.1	39394622	.	A	T	.	.	MAF_INRAE=5.263;MAF_USDA=1.639
NC_035103.1	39394637	.	A	G	.	.	MAF_INRAE=7.595;MAF_USDA=25.294
NC_035103.1	39394658	.	G	A	.	.	MAF_USDA=17.059
NC_035103.1	39394680	.	T	C	.	.	MAF_USDA=1.765
NC_035103.1	39394762	.	A	T	.	.	MAF_USDA=5.738
NC_035103.1	39394870	.	C	G	.	.	MAF_USDA=31.765
NC_035103.1	39394919	.	C	G	.	.	MAF_USDA=20.122
NC_035103.1	39394968	.	C	G	.	.	MAF_USDA=11.765
NC_035103.1	39395030	.	A	C	.	.	MAF_USDA=2.459
NC_035103.1	39395044	.	A	G	.	.	MAF_USDA=7.647
NC_035103.1	39395050	.	T	G	.	.	MAF_INRAE=5.263
NC_035103.1	39395202	.	C	T	.	.	MAF_USDA=1.639
NC_035103.1	39395319	.	G	C	.	.	MAF_INRAE=5.263
NC_035103.1	39395352	.	T	A	.	.	MAF_USDA=1.639
NC_035103.1	39395384	.	A	C	.	.	MAF_INRAE=3.333
NC_035103.1	39395390	.	G	T	.	.	MAF_USDA=2.459
NC_035103.1	39395472	.	T	G	.	.	MAF_USDA=3.279
NC_035103.1	39395473	.	C	T	.	.	MAF_USDA=3.279
NC_035103.1	39395513	.	C	A	.	.	MAF_INRAE=36.709;MAF_USDA=41.765
NC_035103.1	39395613	.	A	C	.	.	MAF_INRAE=10.526;MAF_USDA=3.529
NC_035103.1	39395619	.	G	A	.	.	MAF_INRAE=10.526;MAF_USDA=4.706
NC_035103.1	39395694	.	T	G	.	.	MAF_INRAE=10.127;MAF_USDA=30.588
NC_035103.1	39395705	.	T	G	.	.	MAF_USDA=1.765
NC_035103.1	39395707	.	G	A	.	.	MAF_INRAE=2.532;MAF_USDA=21.765
NC_035103.1	39395723	.	C	A	.	.	MAF_USDA=11.176
NC_035103.1	39395732	.	C	T	.	.	MAF_USDA=11.176
NC_035103.1	39395756	.	C	A	.	.	MAF_INRAE=2.532;MAF_USDA=25.882
NC_035103.1	39395767	.	G	A	.	.	MAF_INRAE=1.667;MAF_USDA=15.574
NC_035103.1	39395804	.	A	G	.	.	MAF_USDA=12.353
NC_035103.1	39395808	.	C	T	.	.	MAF_USDA=4.098
NC_035103.1	39395858	.	T	G	.	.	MAF_INRAE=5.263;MAF_USDA=4.918
NC_035103.1	39395885	.	T	C	.	.	MAF_INRAE=7.595;MAF_USDA=12.353
NC_035103.1	39396084	.	G	T	.	.	MAF_USDA=1.667
NC_035103.1	39396138	.	A	T	.	.	MAF_USDA=1.639
NC_035103.1	39396139	.	T	A	.	.	MAF_USDA=1.765
NC_035103.1	39396148	.	A	T	.	.	MAF_USDA=1.639
NC_035103.1	39396222	.	G	A	.	.	MAF_USDA=22.917
NC_035103.1	39396225	.	T	A	.	.	MAF_USDA=12.5
NC_035103.1	39396258	.	G	T	.	.	MAF_USDA=12.5
NC_035103.1	39396292	.	T	A	.	.	MAF_USDA=2.459
NC_035103.1	39396442	.	G	C	.	.	MAF_USDA=2.083
NC_035103.1	39399666	.	T	A	.	.	MAF_USDA=4.098
NC_035103.1	39399672	.	T	A	.	.	MAF_USDA=2.459
NC_035103.1	39399673	.	G	A	.	.	MAF_USDA=2.459
NC_035103.1	39399703	.	G	T	.	.	MAF_USDA=31.765
NC_035103.1	39399742	.	C	T	.	.	MAF_USDA=2.459
NC_035103.1	39399783	.	T	C	.	.	MAF_INRAE=29.747;MAF_USDA=42.941
NC_035103.1	39399815	.	A	C	.	.	MAF_USDA=4.098
NC_035103.1	39399891	.	C	T	.	.	MAF_USDA=4.098
NC_035103.1	39399969	.	C	T	.	.	MAF_USDA=4.098
NC_035103.1	39399979	.	T	C	.	.	MAF_INRAE=5.263;MAF_USDA=4.098
NC_035103.1	39399987	.	G	A	.	.	MAF_INRAE=5.263
NC_035103.1	39400059	.	A	T	.	.	MAF_INRAE=7.595
NC_035103.1	39400077	.	G	A	.	.	MAF_USDA=38.235
NC_035103.1	39400084	.	C	A	.	.	MAF_INRAE=6.962;MAF_USDA=24.706
NC_035103.1	39400092	.	C	A	.	.	MAF_USDA=10.417
NC_035103.1	39400096	.	A	C	.	.	MAF_USDA=38.235
NC_035103.1	39400173	.	A	G	.	.	MAF_USDA=4.098
NC_035103.1	39400236	.	G	C	.	.	MAF_INRAE=5.263;MAF_USDA=4.098
NC_035103.1	39400245	.	G	A	.	.	MAF_USDA=14.583
NC_035103.1	39400250	.	T	C	.	.	MAF_USDA=14.583
NC_035103.1	39400333	.	G	T	.	.	MAF_USDA=1.639
NC_035103.1	39400343	.	C	T	.	.	MAF_INRAE=10.526;MAF_USDA=5.882
NC_035103.1	39400358	.	G	C	.	.	MAF_USDA=6.557
NC_035103.1	39400364	.	A	G	.	.	MAF_USDA=1.639
NC_035103.1	39400369	.	A	G	.	.	MAF_USDA=43.75
NC_035103.1	39400370	.	T	G	.	.	MAF_USDA=43.75
NC_035103.1	39400375	.	G	A	.	.	MAF_USDA=14.583
NC_035103.1	39400453	.	G	C	.	.	MAF_INRAE=12.5
NC_035103.1	39410379	.	C	G	.	.	MAF_USDA=3.529
NC_035103.1	39410466	.	T	G	.	.	MAF_USDA=4.167
NC_035103.1	39410551	.	T	C	.	.	MAF_INRAE=29.747
NC_035103.1	39410560	.	G	A	.	.	MAF_INRAE=7.5
NC_035103.1	39410569	.	G	A	.	.	MAF_INRAE=6.667
NC_035103.1	39410588	.	C	A	.	.	MAF_INRAE=2.5;MAF_USDA=2.459
NC_035103.1	39410605	.	C	T	.	.	MAF_INRAE=5.263
NC_035103.1	39410632	.	C	T	.	.	MAF_USDA=4.118
NC_035103.1	39410639	.	A	C	.	.	MAF_USDA=2.083
NC_035103.1	39410650	.	T	A	.	.	MAF_USDA=2.083
NC_035103.1	39410654	.	A	C	.	.	MAF_USDA=2.459
NC_035103.1	39410662	.	T	C	.	.	MAF_USDA=11.765
NC_035103.1	39410669	.	C	A	.	.	MAF_USDA=4.118
NC_035103.1	39410670	.	C	A	.	.	MAF_USDA=5.882
NC_035103.1	39410677	.	C	T	.	.	MAF_USDA=2.459
NC_035103.1	39410684	.	C	A	.	.	MAF_USDA=12.295
NC_035103.1	39410699	.	A	C	.	.	MAF_USDA=41.667
NC_035103.1	39410759	.	A	C	.	.	MAF_USDA=1.639
NC_035103.1	39410774	.	A	C	.	.	MAF_USDA=10.417
NC_035103.1	39410802	.	ATG	ATA	.	.	MAF_USDA=18.75
NC_035103.1	39410820	.	C	T	.	.	MAF_USDA=1.639
NC_035103.1	39410836	.	T	A	.	.	MAF_USDA=4.098
NC_035103.1	39410873	.	G	A	.	.	MAF_USDA=2.459
NC_035103.1	39410890	.	C	T	.	.	MAF_USDA=4.098
NC_035103.1	39410892	.	A	T	.	.	MAF_USDA=4.098
NC_035103.1	39410913	.	C	T	.	.	MAF_INRAE=26.316;MAF_USDA=5.294
NC_035103.1	39410926	.	C	T	.	.	MAF_USDA=3.529
NC_035103.1	39410974	.	C	T	.	.	MAF_USDA=3.529
NC_035103.1	39411043	.	G	A	.	.	MAF_USDA=2.459
NC_035103.1	39411084	.	G	A	.	.	MAF_USDA=3.333
NC_035103.1	39411112	.	G	A	.	.	MAF_USDA=4.098
NC_035103.1	39411127	.	G	A	.	.	MAF_USDA=4.098
NC_035103.1	39411157	.	G	A	.	.	MAF_USDA=8.824
NC_035103.1	39411171	.	G	A	.	.	MAF_USDA=3.529
NC_035103.1	39411203	.	T	G	.	.	MAF_USDA=3.529
NC_035103.1	39411205	.	C	A	.	.	MAF_USDA=28.824
NC_035103.1	39411206	.	C	T	.	.	MAF_USDA=4.098
NC_035103.1	39411207	.	A	G	.	.	MAF_USDA=3.529
NC_035103.1	39411212	.	T	A	.	.	MAF_USDA=14.706
NC_035103.1	39411216	.	C	T	.	.	MAF_USDA=2.083
NC_035103.1	39411220	.	T	C	.	.	MAF_USDA=16.471
NC_035103.1	39411222	.	C	T	.	.	MAF_USDA=4.098
NC_035103.1	39411246	.	T	G	.	.	MAF_USDA=10.119
NC_035103.1	39411247	.	C	A	.	.	MAF_USDA=6.548
NC_035103.1	39411253	.	T	G	.	.	MAF_INRAE=5.263
NC_035103.1	39411254	.	G	C	.	.	MAF_USDA=2.083
NC_035103.1	39411263	.	T	C	.	.	MAF_USDA=9.412
NC_035103.1	39411267	.	A	G	.	.	MAF_INRAE=5.263;MAF_USDA=1.639
NC_035103.1	39411290	.	T	C	.	.	MAF_USDA=6.471
NC_035103.1	39411307	.	T	C	.	.	MAF_USDA=5.882
NC_035103.1	39411323	.	T	G	.	.	MAF_INRAE=10.526;MAF_USDA=7.647
NC_035103.1	39411324	.	C	A	.	.	MAF_USDA=19.412
NC_035103.1	39411368	.	G	A	.	.	MAF_USDA=11.475
NC_035103.1	39411384	.	C	T	.	.	MAF_USDA=1.639
NC_035103.1	39411410	.	C	T	.	.	MAF_INRAE=2.5;MAF_USDA=22.951
NC_035103.1	39411419	.	A	C	.	.	MAF_INRAE=2.5;MAF_USDA=27.049
NC_035103.1	39411420	.	G	A	.	.	MAF_INRAE=3.333;MAF_USDA=23.77
NC_035103.1	39411423	.	G	A	.	.	MAF_INRAE=3.333;MAF_USDA=24.59
NC_035103.1	39411424	.	G	T	.	.	MAF_INRAE=3.333;MAF_USDA=24.59
NC_035103.1	39411429	.	G	T	.	.	MAF_INRAE=1.667;MAF_USDA=4.918
NC_035103.1	39411438	.	G	T	.	.	MAF_INRAE=3.333;MAF_USDA=2.459
NC_035103.1	39411442	.	T	A	.	.	MAF_INRAE=26.667;MAF_USDA=8.235
NC_035103.1	39411454	.	G	T	.	.	MAF_USDA=3.279
NC_035103.1	39411484	.	C	T	.	.	MAF_USDA=2.459
NC_035103.1	39411526	.	G	T	.	.	MAF_INRAE=32.5
NC_035103.1	39411540	.	T	G	.	.	MAF_USDA=4.167
NC_035103.1	39411560	.	A	T	.	.	MAF_USDA=5.833
NC_035103.1	39411573	.	C	A	.	.	MAF_INRAE=2.632;MAF_USDA=1.639
NC_035103.1	39411579	.	G	A	.	.	MAF_INRAE=16.667
NC_035103.1	39411583	.	G	A	.	.	MAF_INRAE=3.333;MAF_USDA=3.279
NC_035103.1	39411584	.	G	A	.	.	MAF_INRAE=21.667
NC_035103.1	39411591	.	T	A	.	.	MAF_INRAE=17.5;MAF_USDA=3.279
NC_035103.1	39411593	.	A	G	.	.	MAF_INRAE=21.667
NC_035103.1	39411600	.	A	G	.	.	MAF_INRAE=21.667
NC_035103.1	39411602	.	G	T	.	.	MAF_USDA=10.417
NC_035103.1	39411625	.	G	T	.	.	MAF_INRAE=15.19;MAF_USDA=5.882
NC_035103.1	39411631	.	A	C	.	.	MAF_INRAE=20.0
NC_035103.1	39411682	.	G	A	.	.	MAF_USDA=10.588
NC_035103.1	39411705	.	T	A	.	.	MAF_USDA=2.459
NC_035103.1	39411724	.	G	A	.	.	MAF_USDA=2.459
NC_035103.1	39411725	.	G	A	.	.	MAF_USDA=1.639
NC_035103.1	39411727	.	T	C	.	.	MAF_USDA=3.279
NC_035103.1	39411738	.	C	T	.	.	MAF_USDA=10.0
NC_035103.1	39418903	.	T	C	.	.	MAF_INRAE=31.646
NC_035103.1	39418927	.	T	C	.	.	MAF_INRAE=15.789;MAF_USDA=18.824
NC_035103.1	39418960	.	A	G	.	.	MAF_INRAE=40.506;MAF_USDA=31.765
NC_035103.1	39419024	.	C	A	.	.	MAF_INRAE=37.5;MAF_USDA=43.75
NC_035103.1	39419031	.	T	A	.	.	MAF_INRAE=9.494;MAF_USDA=24.706
NC_035103.1	39419054	.	C	A	.	.	MAF_INRAE=5.263;MAF_USDA=3.279
NC_035103.1	39419190	.	A	C	.	.	MAF_INRAE=43.038;MAF_USDA=31.176
NC_035103.1	39419192	.	T	G	.	.	MAF_INRAE=23.418;MAF_USDA=1.176
NC_035103.1	39419225	.	A	G	.	.	MAF_INRAE=7.595;MAF_USDA=15.882
NC_035103.1	39419256	.	A	G	.	.	MAF_INRAE=4.167;MAF_USDA=11.176
NC_035103.1	39419266	.	C	T	.	.	MAF_USDA=5.294
NC_035103.1	39419276	.	C	T	.	.	MAF_INRAE=7.595;MAF_USDA=25.294
NC_035103.1	39419338	.	T	C	.	.	MAF_INRAE=3.333;MAF_USDA=8.197
NC_035103.1	39419416	.	G	T	.	.	MAF_USDA=14.583
NC_035103.1	39419511	.	A	T	.	.	MAF_INRAE=3.333;MAF_USDA=4.918
NC_035103.1	39419517	.	ATACTGCACTCG	ATACTGCACTCA	.	.	MAF_USDA=2.083
NC_035103.1	39419551	.	T	A	.	.	MAF_USDA=1.639
NC_035103.1	39419564	.	C	T	.	.	MAF_INRAE=3.333;MAF_USDA=4.098
NC_035103.1	39419571	.	C	T	.	.	MAF_INRAE=10.526;MAF_USDA=9.836
NC_035103.1	39419602	.	C	A	.	.	MAF_USDA=5.294
NC_035103.1	39419614	.	G	C	.	.	MAF_USDA=2.459
NC_035103.1	39419618	.	T	G	.	.	MAF_INRAE=3.333;MAF_USDA=2.083
NC_035103.1	39419668	.	C	G	.	.	MAF_INRAE=22.152;MAF_USDA=17.647
NC_035103.1	39419704	.	G	A	.	.	MAF_INRAE=5.263
NC_035103.1	39419780	.	T	A	.	.	MAF_INRAE=5.263;MAF_USDA=3.279
NC_035103.1	39420809	.	TC	TA	.	.	MAF_USDA=16.667
NC_035103.1	39420820	.	G	A	.	.	MAF_USDA=2.083
NC_035103.1	39420836	.	A	C	.	.	MAF_USDA=2.083
NC_035103.1	39420844	.	G	A	.	.	MAF_USDA=2.083
NC_035103.1	39421350	.	G	A	.	.	MAF_INRAE=22.5
NC_035103.1	39421354	.	T	C	.	.	MAF_INRAE=22.5
NC_035103.1	39421440	.	A	G	.	.	MAF_INRAE=15.789;MAF_USDA=21.176
NC_035103.1	39421458	.	G	C	.	.	MAF_INRAE=47.368;MAF_USDA=25.882
NC_035103.1	39421532	.	G	A	.	.	MAF_USDA=2.459
NC_035103.1	39421588	.	C	T	.	.	MAF_INRAE=7.595
NC_035103.1	39421628	.	T	C	.	.	MAF_USDA=4.918
NC_035103.1	39421824	.	G	A	.	.	MAF_USDA=2.459
NC_035103.1	39421850	.	T	G	.	.	MAF_USDA=2.459
NC_035103.1	39421919	.	A	G	.	.	MAF_USDA=20.588
NC_035103.1	39422105	.	G	T	.	.	MAF_USDA=47.826
NC_035103.1	39423014	.	A	G	.	.	MAF_INRAE=7.895;MAF_USDA=8.197
NC_035103.1	39423045	.	C	T	.	.	MAF_INRAE=2.5;MAF_USDA=4.167
NC_035103.1	39423194	.	C	T	.	.	MAF_USDA=1.639
NC_035103.1	39423195	.	G	A	.	.	MAF_USDA=11.765
NC_035103.1	39423374	.	C	A	.	.	MAF_USDA=11.475
NC_035103.1	39423381	.	C	A	.	.	MAF_USDA=10.0
NC_035103.1	39423447	.	A	C	.	.	MAF_INRAE=1.667;MAF_USDA=4.098
NC_035103.1	39423461	.	G	A	.	.	MAF_USDA=4.918
NC_035103.1	39423462	.	T	A	.	.	MAF_USDA=4.098
NC_035103.1	39423522	.	T	A	.	.	MAF_USDA=5.738
NC_035103.1	39423558	.	C	A	.	.	MAF_INRAE=5.263;MAF_USDA=4.167
NC_035103.1	39423564	.	T	C	.	.	MAF_INRAE=24.051;MAF_USDA=2.083
NC_035103.1	39423618	.	T	C	.	.	MAF_USDA=15.294
NC_035103.1	39423623	.	G	A	.	.	MAF_USDA=2.459
NC_035103.1	39423626	.	T	A	.	.	MAF_USDA=5.738
NC_035103.1	39423660	.	A	G	.	.	MAF_INRAE=10.526;MAF_USDA=7.377
NC_035103.1	39423667	.	G	T	.	.	MAF_USDA=7.377
NC_035103.1	39423713	.	C	A	.	.	MAF_INRAE=5.263;MAF_USDA=2.459
NC_035103.1	39423766	.	A	G	.	.	MAF_USDA=10.588
NC_035103.1	39423769	.	T	C	.	.	MAF_INRAE=10.526;MAF_USDA=7.647
NC_035103.1	39423771	.	C	T	.	.	MAF_USDA=1.639
NC_035103.1	39423837	.	C	T	.	.	MAF_USDA=2.353
NC_035103.1	39423934	.	A	T	.	.	MAF_USDA=8.333
NC_035103.1	39423935	.	T	C	.	.	MAF_USDA=8.333
NC_035103.1	39423943	.	G	A	.	.	MAF_USDA=16.393
NC_035103.1	39424044	.	A	T	.	.	MAF_USDA=4.167
NC_035103.1	39424145	.	T	C	.	.	MAF_USDA=15.294
NC_035103.1	39424149	.	C	T	.	.	MAF_USDA=6.25
NC_035103.1	39428376	.	G	A	.	.	MAF_USDA=13.253
NC_035103.1	39428379	.	A	G	.	.	MAF_USDA=1.695
NC_035103.1	39428417	.	C	T	.	.	MAF_USDA=2.459
NC_035103.1	39428420	.	T	A	.	.	MAF_USDA=7.377
NC_035103.1	39428491	.	A	C	.	.	MAF_USDA=12.5
NC_035103.1	39428497	.	A	T	.	.	MAF_USDA=8.824
NC_035103.1	39428522	.	C	A	.	.	MAF_USDA=4.118
NC_035103.1	39428532	.	A	G	.	.	MAF_USDA=12.5
NC_035103.1	39428534	.	C	T	.	.	MAF_USDA=4.706
NC_035103.1	39428540	.	A	T	.	.	MAF_USDA=1.639
NC_035103.1	39428555	.	T	A	.	.	MAF_USDA=2.459
NC_035103.1	39428562	.	G	T	.	.	MAF_USDA=3.279
NC_035103.1	39428584	.	C	T	.	.	MAF_USDA=1.639
NC_035103.1	39428585	.	C	T	.	.	MAF_USDA=3.279
NC_035103.1	39428606	.	C	T	.	.	MAF_USDA=16.667
NC_035103.1	39428608	.	T	G	.	.	MAF_USDA=12.295
NC_035103.1	39428631	.	A	T	.	.	MAF_USDA=2.459
NC_035103.1	39428636	.	C	T	.	.	MAF_USDA=3.279
NC_035103.1	39428637	.	G	A	.	.	MAF_USDA=11.176
NC_035103.1	39428711	.	G	T	.	.	MAF_INRAE=10.526;MAF_USDA=14.706
NC_035103.1	39428853	.	T	C	.	.	MAF_USDA=3.529
NC_035103.1	39428861	.	T	G	.	.	MAF_INRAE=10.526;MAF_USDA=12.941
NC_035103.1	39428863	.	T	C	.	.	MAF_USDA=5.738
NC_035103.1	39428919	.	A	G	.	.	MAF_USDA=1.639
NC_035103.1	39428926	.	C	T	.	.	MAF_USDA=7.377
NC_035103.1	39428964	.	A	G	.	.	MAF_INRAE=3.333;MAF_USDA=20.492
NC_035103.1	39428988	.	C	A	.	.	MAF_INRAE=28.481;MAF_USDA=3.529
NC_035103.1	39429033	.	C	T	.	.	MAF_INRAE=10.526;MAF_USDA=14.118
NC_035103.1	39429034	.	G	A	.	.	MAF_INRAE=3.333;MAF_USDA=14.583
NC_035103.1	39429051	.	C	T	.	.	MAF_USDA=2.459
NC_035103.1	39429080	.	C	T	.	.	MAF_USDA=1.639
NC_035103.1	39429122	.	A	C	.	.	MAF_INRAE=24.051;MAF_USDA=33.333
NC_035103.1	39429125	.	G	T	.	.	MAF_USDA=1.639
NC_035103.1	39429138	.	T	A	.	.	MAF_INRAE=10.526;MAF_USDA=13.529
NC_035103.1	39429148	.	G	A	.	.	MAF_INRAE=3.333;MAF_USDA=16.471
NC_035103.1	39429158	.	A	T	.	.	MAF_INRAE=22.785;MAF_USDA=11.765
NC_035103.1	39429164	.	A	G	.	.	MAF_INRAE=7.595;MAF_USDA=7.377
NC_035103.1	39429216	.	A	G	.	.	MAF_USDA=1.765
NC_035103.1	39429252	.	A	T	.	.	MAF_USDA=1.639
NC_035103.1	39429262	.	T	C	.	.	MAF_INRAE=24.051;MAF_USDA=11.176
NC_035103.1	39429342	.	T	A	.	.	MAF_INRAE=34.81;MAF_USDA=49.412
NC_035103.1	39429344	.	G	T	.	.	MAF_INRAE=29.167;MAF_USDA=49.412
NC_035103.1	39429392	.	A	T	.	.	MAF_USDA=1.639
NC_035103.1	39429411	.	G	A	.	.	MAF_INRAE=6.962;MAF_USDA=4.918
NC_035103.1	39429416	.	C	T	.	.	MAF_INRAE=22.152;MAF_USDA=15.882
NC_035103.1	39429453	.	G	A	.	.	MAF_INRAE=22.152;MAF_USDA=33.333
NC_035103.1	39429455	.	G	A	.	.	MAF_INRAE=5.263;MAF_USDA=1.639
NC_035103.1	39429554	.	G	A	.	.	MAF_USDA=2.083
NC_035103.1	39429561	.	T	G	.	.	MAF_USDA=8.333
NC_035103.1	39429563	.	C	G	.	.	MAF_USDA=8.333
NC_035103.1	39429606	.	A	T	.	.	MAF_USDA=8.333
NC_035103.1	39429626	.	A	C	.	.	MAF_USDA=47.917
NC_035103.1	39429668	.	T	C	.	.	MAF_USDA=8.333
NC_035103.1	39429671	.	G	C	.	.	MAF_USDA=8.333
NC_035103.1	39429687	.	G	A	.	.	MAF_USDA=12.5
NC_035103.1	39429734	.	C	A	.	.	MAF_USDA=10.417
NC_035103.1	39429760	.	T	G	.	.	MAF_USDA=31.25
NC_035103.1	39430844	.	C	G	.	.	MAF_USDA=17.059
NC_035103.1	39430879	.	A	G	.	.	MAF_INRAE=21.053;MAF_USDA=13.69
NC_035103.1	39430884	.	C	T	.	.	MAF_INRAE=31.579;MAF_USDA=15.294
NC_035103.1	39430893	.	T	A	.	.	MAF_USDA=39.583
NC_035103.1	39430902	.	G	T	.	.	MAF_INRAE=10.526;MAF_USDA=16.471
NC_035103.1	39430914	.	A	G	.	.	MAF_INRAE=10.526;MAF_USDA=17.059
NC_035103.1	39430939	.	A	C	.	.	MAF_INRAE=1.667;MAF_USDA=4.098
NC_035103.1	39430971	.	A	T	.	.	MAF_USDA=18.675
NC_035103.1	39430984	.	T	G	.	.	MAF_INRAE=16.667;MAF_USDA=41.463
NC_035103.1	39431277	.	C	A	.	.	MAF_INRAE=10.526;MAF_USDA=4.167
NC_035103.1	39431365	.	T	G	.	.	MAF_USDA=8.333
NC_035103.1	39431551	.	A	T	.	.	MAF_USDA=35.417
NC_035103.1	39431577	.	G	A	.	.	MAF_USDA=21.341
NC_035103.1	39431579	.	A	G	.	.	MAF_USDA=14.583
NC_035103.1	39431592	.	A	C	.	.	MAF_USDA=35.417
NC_035103.1	39431635	.	T	C	.	.	MAF_USDA=5.085
NC_035103.1	39431643	.	C	A	.	.	MAF_USDA=1.667
NC_035103.1	39431688	.	A	T	.	.	MAF_USDA=12.5
NC_035103.1	39431841	.	C	G	.	.	MAF_USDA=19.048
NC_035103.1	39431875	.	T	A	.	.	MAF_USDA=6.667
NC_035103.1	39431878	.	G	T	.	.	MAF_INRAE=8.228;MAF_USDA=6.667
NC_035103.1	39431879	.	C	T	.	.	MAF_USDA=5.0
NC_035103.1	39431880	.	C	A	.	.	MAF_USDA=5.0
NC_035103.1	39431886	.	T	G	.	.	MAF_INRAE=8.228;MAF_USDA=6.667
NC_035103.1	39431893	.	C	G	.	.	MAF_INRAE=21.053
NC_035103.1	39431896	.	C	T	.	.	MAF_INRAE=5.833;MAF_USDA=5.833
NC_035103.1	39431897	.	A	G	.	.	MAF_INRAE=5.833;MAF_USDA=5.0
NC_035103.1	39431943	.	G	A	.	.	MAF_USDA=3.659
NC_035103.1	39431997	.	C	T	.	.	MAF_USDA=10.417
NC_035103.1	39432052	.	C	T	.	.	MAF_USDA=1.639
NC_035103.1	39432077	.	C	T	.	.	MAF_USDA=18.235
NC_035103.1	39432087	.	C	T	.	.	MAF_USDA=17.213
NC_035103.1	39432120	.	C	A	.	.	MAF_USDA=1.639
NC_035103.1	39432173	.	A	G	.	.	MAF_INRAE=15.823;MAF_USDA=2.083
NC_035103.1	39432208	.	C	G	.	.	MAF_USDA=15.294
NC_035103.1	39432209	.	T	G	.	.	MAF_INRAE=6.667;MAF_USDA=45.294
NC_035103.1	39432210	.	A	T	.	.	MAF_INRAE=6.667;MAF_USDA=45.294
NC_035103.1	39432234	.	C	A	.	.	MAF_USDA=1.639
NC_035103.1	39432255	.	G	A	.	.	MAF_USDA=1.639
NC_035103.1	39432260	.	G	C	.	.	MAF_USDA=12.353
NC_035103.1	39432299	.	C	T	.	.	MAF_USDA=1.639
NC_035103.1	39432364	.	C	T	.	.	MAF_USDA=7.627
NC_035103.1	39432445	.	T	C	.	.	MAF_USDA=9.322
NC_035103.1	39432513	.	A	T	.	.	MAF_INRAE=28.333
NC_035103.1	39432558	.	A	G	.	.	MAF_INRAE=22.152;MAF_USDA=18.824
NC_035103.1	39432569	.	C	T	.	.	MAF_INRAE=5.263;MAF_USDA=2.459
NC_035103.1	39432634	.	A	T	.	.	MAF_USDA=9.016
NC_035103.1	39432668	.	C	A	.	.	MAF_INRAE=31.579;MAF_USDA=18.235
NC_035103.1	39432723	.	A	T	.	.	MAF_USDA=39.583
NC_035103.1	39432727	.	T	A	.	.	MAF_USDA=26.786
NC_035103.1	39432840	.	C	A	.	.	MAF_USDA=10.417
NC_035103.1	39432892	.	G	T	.	.	MAF_USDA=2.083
NC_035103.1	39432923	.	T	A	.	.	MAF_USDA=2.083
NC_035103.1	39433031	.	T	A	.	.	MAF_USDA=43.75
NC_035103.1	39433032	.	C	G	.	.	MAF_USDA=45.833
NC_035103.1	39433033	.	C	G	.	.	MAF_USDA=43.75
NC_035103.1	39433036	.	C	A	.	.	MAF_INRAE=19.167;MAF_USDA=43.75
NC_035103.1	39433040	.	C	A	.	.	MAF_USDA=10.417
NC_035103.1	39433239	.	C	A	.	.	MAF_INRAE=31.579
NC_035103.1	39433262	.	G	C	.	.	MAF_USDA=27.083
NC_035103.1	39433300	.	A	C	.	.	MAF_USDA=18.75
NC_035103.1	39433315	.	G	A	.	.	MAF_INRAE=1.667
NC_035103.1	39433344	.	C	G	.	.	MAF_INRAE=1.667
NC_035103.1	39433347	.	C	A	.	.	MAF_INRAE=1.667
NC_035103.1	39433386	.	C	G	.	.	MAF_USDA=12.5
NC_035103.1	39433427	.	T	A	.	.	MAF_USDA=8.333
NC_035103.1	39433439	.	C	T	.	.	MAF_INRAE=20.0
NC_035103.1	39433440	.	T	A	.	.	MAF_INRAE=20.0
NC_035103.1	39433472	.	A	G	.	.	MAF_USDA=1.667
NC_035103.1	39433532	.	C	T	.	.	MAF_USDA=43.75
NC_035103.1	39433537	.	A	G	.	.	MAF_USDA=4.167
NC_035103.1	39433583	.	G	C	.	.	MAF_USDA=12.5
NC_035103.1	39433592	.	G	A	.	.	MAF_USDA=43.75
NC_035103.1	39433625	.	A	C	.	.	MAF_USDA=10.417
NC_035103.1	39435580	.	G	T	.	.	MAF_USDA=6.818
NC_035103.1	39435592	.	G	C	.	.	MAF_USDA=12.5
NC_035103.1	39435598	.	T	G	.	.	MAF_USDA=6.522
NC_035103.1	39435602	.	T	C	.	.	MAF_USDA=4.167
NC_035103.1	39435627	.	T	C	.	.	MAF_USDA=33.333
NC_035103.1	39435634	.	G	A	.	.	MAF_USDA=1.667
NC_035103.1	39435641	.	T	A	.	.	MAF_USDA=41.667
NC_035103.1	39435643	.	C	T	.	.	MAF_USDA=2.083
NC_035103.1	39435695	.	T	C	.	.	MAF_USDA=10.417
NC_035103.1	39435710	.	C	G	.	.	MAF_USDA=22.951
NC_035103.1	39435716	.	A	C	.	.	MAF_USDA=15.882
NC_035103.1	39435721	.	T	A	.	.	MAF_USDA=27.083
NC_035103.1	39435729	.	T	G	.	.	MAF_INRAE=10.526;MAF_USDA=19.412
NC_035103.1	39435736	.	G	T	.	.	MAF_USDA=8.333
NC_035103.1	39435743	.	G	A	.	.	MAF_USDA=2.083
NC_035103.1	39435744	.	A	T	.	.	MAF_USDA=2.083
NC_035103.1	39435779	.	T	A	.	.	MAF_INRAE=21.053;MAF_USDA=24.59
NC_035103.1	39435794	.	C	A	.	.	MAF_INRAE=3.797;MAF_USDA=24.59
NC_035103.1	39435799	.	T	G	.	.	MAF_USDA=14.754
NC_035103.1	39435800	.	C	T	.	.	MAF_USDA=14.754
NC_035103.1	39435806	.	C	A	.	.	MAF_INRAE=4.167;MAF_USDA=3.279
NC_035103.1	39435847	.	C	A	.	.	MAF_INRAE=20.833
NC_035103.1	39435880	.	T	C	.	.	MAF_INRAE=14.167
NC_035103.1	39435888	.	C	T	.	.	MAF_INRAE=14.167
NC_035103.1	39435918	.	A	G	.	.	MAF_INRAE=15.0
NC_035103.1	39435933	.	T	C	.	.	MAF_INRAE=15.833
NC_035103.1	39436032	.	T	G	.	.	MAF_USDA=9.836
NC_035103.1	39436034	.	A	G	.	.	MAF_USDA=8.197
NC_035103.1	39436042	.	G	A	.	.	MAF_USDA=7.377
NC_035103.1	39436203	.	G	A	.	.	MAF_USDA=4.167
NC_035103.1	39436257	.	G	T	.	.	MAF_USDA=35.417
NC_035103.1	39436350	.	T	C	.	.	MAF_USDA=22.917
NC_035103.1	39436430	.	G	A	.	.	MAF_USDA=2.083
NC_035103.1	39438851	.	G	A	.	.	MAF_USDA=41.667
NC_035103.1	39438948	.	G	A	.	.	MAF_USDA=6.25
NC_035103.1	39438974	.	T	G	.	.	MAF_USDA=7.059
NC_035103.1	39438977	.	A	G	.	.	MAF_USDA=6.25
NC_035103.1	39438983	.	G	T	.	.	MAF_USDA=15.294
NC_035103.1	39438986	.	G	T	.	.	MAF_USDA=1.639
NC_035103.1	39438990	.	G	C	.	.	MAF_USDA=44.706
NC_035103.1	39439003	.	A	C	.	.	MAF_USDA=1.639
NC_035103.1	39439008	.	A	T	.	.	MAF_USDA=10.0
NC_035103.1	39439035	.	C	T	.	.	MAF_USDA=5.294
NC_035103.1	39439066	.	A	G	.	.	MAF_USDA=31.765
NC_035103.1	39439189	.	T	G	.	.	MAF_USDA=5.738
NC_035103.1	39439217	.	T	G	.	.	MAF_INRAE=5.063;MAF_USDA=22.353
NC_035103.1	39439223	.	T	A	.	.	MAF_USDA=4.918
NC_035103.1	39439278	.	C	T	.	.	MAF_INRAE=5.063;MAF_USDA=21.176
NC_035103.1	39439285	.	C	T	.	.	MAF_INRAE=5.063;MAF_USDA=20.588
NC_035103.1	39439289	.	G	T	.	.	MAF_INRAE=3.333;MAF_USDA=20.588
NC_035103.1	39439575	.	G	A	.	.	MAF_INRAE=28.481;MAF_USDA=4.167
NC_035103.1	39439582	.	C	A	.	.	MAF_USDA=10.417
NC_035103.1	39439610	.	T	A	.	.	MAF_USDA=43.75
NC_035103.1	39439614	.	C	T	.	.	MAF_INRAE=28.481;MAF_USDA=42.353
NC_035103.1	39439666	.	C	A	.	.	MAF_USDA=10.417
NC_035103.1	39439680	.	A	T	.	.	MAF_INRAE=43.038;MAF_USDA=41.566
NC_035103.1	39439686	.	G	A	.	.	MAF_INRAE=3.333
NC_035103.1	39439693	.	G	A	.	.	MAF_INRAE=7.595
NC_035103.1	39439759	.	A	G	.	.	MAF_INRAE=19.62;MAF_USDA=16.471
NC_035103.1	39439775	.	C	T	.	.	MAF_USDA=31.25
NC_035103.1	39439778	.	T	C	.	.	MAF_INRAE=22.5;MAF_USDA=27.083
NC_035103.1	39439779	.	G	A	.	.	MAF_USDA=6.548
NC_035103.1	39439785	.	G	A	.	.	MAF_USDA=4.762
NC_035103.1	39439871	.	A	G	.	.	MAF_INRAE=6.667;MAF_USDA=29.167
NC_035103.1	39439872	.	G	A	.	.	MAF_INRAE=6.667;MAF_USDA=25.0
NC_035103.1	39439873	.	C	T	.	.	MAF_USDA=1.667
NC_035103.1	39439880	.	A	G	.	.	MAF_INRAE=6.667;MAF_USDA=33.333
NC_035103.1	39439884	.	C	A	.	.	MAF_INRAE=8.333;MAF_USDA=33.333
NC_035103.1	39439890	.	G	T	.	.	MAF_INRAE=13.924;MAF_USDA=35.417
NC_035103.1	39439897	.	G	T	.	.	MAF_INRAE=13.924;MAF_USDA=37.5
NC_035103.1	39439904	.	T	C	.	.	MAF_INRAE=13.924;MAF_USDA=39.583
NC_035103.1	39439905	.	G	A	.	.	MAF_INRAE=8.333;MAF_USDA=37.5
NC_035103.1	39439923	.	G	A	.	.	MAF_INRAE=21.519;MAF_USDA=41.667
NC_035103.1	39439928	.	T	G	.	.	MAF_INRAE=42.405;MAF_USDA=34.118
NC_035103.1	39439939	.	G	A	.	.	MAF_INRAE=41.772;MAF_USDA=34.524
NC_035103.1	39439957	.	G	C	.	.	MAF_INRAE=5.063
NC_035103.1	39439967	.	C	T	.	.	MAF_USDA=1.667
NC_035103.1	39439981	.	C	G	.	.	MAF_INRAE=5.696;MAF_USDA=8.235
NC_035103.1	39440008	.	T	G	.	.	MAF_INRAE=29.747;MAF_USDA=39.412
NC_035103.1	39440057	.	A	G	.	.	MAF_INRAE=3.333;MAF_USDA=12.5
NC_035103.1	39440061	.	C	G	.	.	MAF_USDA=2.353
NC_035103.1	39440129	.	G	T	.	.	MAF_USDA=4.167
NC_035103.1	39440164	.	A	G	.	.	MAF_INRAE=36.842;MAF_USDA=41.765
NC_035103.1	39440184	.	C	T	.	.	MAF_INRAE=5.263;MAF_USDA=4.098
NC_035103.1	39440189	.	G	A	.	.	MAF_INRAE=42.105;MAF_USDA=35.294
NC_035103.1	39440267	.	C	T	.	.	MAF_USDA=7.647
NC_035103.1	39440288	.	A	G	.	.	MAF_USDA=41.765
NC_035103.1	39440294	.	C	A	.	.	MAF_USDA=39.412
NC_035103.1	39441274	.	G	A	.	.	MAF_USDA=47.619
NC_035103.1	39441288	.	TGG	TGT	.	.	MAF_USDA=43.75
NC_035103.1	39441290	.	G	T	.	.	MAF_USDA=43.443
NC_035103.1	39441432	.	C	G	.	.	MAF_INRAE=5.063
NC_035103.1	39441448	.	A	C	.	.	MAF_INRAE=5.263;MAF_USDA=1.639
NC_035103.1	39441580	.	G	C	.	.	MAF_USDA=41.667
NC_035103.1	39441581	.	C	T	.	.	MAF_USDA=43.75
NC_035103.1	39441669	.	C	T	.	.	MAF_USDA=1.639
NC_035103.1	39441735	.	T	C	.	.	MAF_USDA=1.639
NC_035103.1	39441737	.	T	A	.	.	MAF_USDA=9.836
NC_035103.1	39441779	.	G	A	.	.	MAF_USDA=45.882
NC_035103.1	39441801	.	C	T	.	.	MAF_INRAE=47.368;MAF_USDA=45.833
NC_035103.1	39441980	.	A	C	.	.	MAF_USDA=10.656
NC_035103.1	39441991	.	A	G	.	.	MAF_INRAE=43.671;MAF_USDA=47.059
NC_035103.1	39441997	.	C	A	.	.	MAF_USDA=4.098
NC_035103.1	39442046	.	T	G	.	.	MAF_INRAE=41.139;MAF_USDA=48.824
NC_035103.1	39442058	.	G	C	.	.	MAF_INRAE=28.481;MAF_USDA=3.529
NC_035103.1	39442061	.	C	T	.	.	MAF_INRAE=34.167;MAF_USDA=48.824
NC_035103.1	39442150	.	C	A	.	.	MAF_INRAE=22.785;MAF_USDA=18.235
NC_035103.1	39442244	.	C	A	.	.	MAF_USDA=4.918
NC_035103.1	39442292	.	T	C	.	.	MAF_INRAE=36.076;MAF_USDA=30.0
NC_035103.1	39442335	.	A	G	.	.	MAF_INRAE=17.722;MAF_USDA=25.882
NC_035103.1	39442347	.	G	A	.	.	MAF_INRAE=33.544;MAF_USDA=35.294
NC_035103.1	39442352	.	A	G	.	.	MAF_USDA=3.279
NC_035103.1	39442362	.	A	T	.	.	MAF_USDA=7.059
NC_035103.1	39442365	.	T	G	.	.	MAF_INRAE=10.127;MAF_USDA=7.377
NC_035103.1	39442373	.	G	T	.	.	MAF_INRAE=20.253;MAF_USDA=38.824
NC_035103.1	39442403	.	C	A	.	.	MAF_INRAE=35.443;MAF_USDA=36.471
NC_035103.1	39442421	.	G	C	.	.	MAF_INRAE=43.038;MAF_USDA=31.25
NC_035103.1	39442568	.	T	G	.	.	MAF_INRAE=43.038;MAF_USDA=40.0
NC_035103.1	39442599	.	A	G	.	.	MAF_INRAE=22.785;MAF_USDA=12.941
NC_035103.1	39442657	.	C	A	.	.	MAF_INRAE=10.526;MAF_USDA=10.656
NC_035103.1	39443931	.	G	C	.	.	MAF_USDA=12.5
NC_035103.1	39444087	.	T	G	.	.	MAF_USDA=22.131
NC_035103.1	39444094	.	G	A	.	.	MAF_USDA=10.417
NC_035103.1	39444110	.	G	A	.	.	MAF_USDA=10.417
NC_035103.1	39444114	.	C	T	.	.	MAF_INRAE=42.105;MAF_USDA=27.976
NC_035103.1	39444157	.	C	T	.	.	MAF_INRAE=21.053;MAF_USDA=12.5
NC_035103.1	39444164	.	C	T	.	.	MAF_USDA=26.19
NC_035103.1	39444175	.	C	A	.	.	MAF_USDA=26.786
NC_035103.1	39444187	.	G	A	.	.	MAF_USDA=2.459
NC_035103.1	39444210	.	C	G	.	.	MAF_USDA=29.167
NC_035103.1	39444223	.	G	A	.	.	MAF_USDA=27.647
NC_035103.1	39444246	.	T	C	.	.	MAF_USDA=4.167
NC_035103.1	39444251	.	T	C	.	.	MAF_USDA=29.167
NC_035103.1	39444253	.	A	G	.	.	MAF_USDA=29.167
NC_035103.1	39444278	.	A	C	.	.	MAF_USDA=28.235
NC_035103.1	39444281	.	G	T	.	.	MAF_USDA=46.471
NC_035103.1	39444282	.	T	C	.	.	MAF_USDA=45.882
NC_035103.1	39444289	.	A	G	.	.	MAF_USDA=25.882
NC_035103.1	39444291	.	A	G	.	.	MAF_USDA=25.294
NC_035103.1	39444314	.	G	A	.	.	MAF_USDA=28.235
NC_035103.1	39444315	.	T	C	.	.	MAF_USDA=45.882
NC_035103.1	39444337	.	T	C	.	.	MAF_USDA=26.471
NC_035103.1	39444340	.	C	T	.	.	MAF_USDA=27.059
NC_035103.1	39444387	.	A	C	.	.	MAF_USDA=11.176
NC_035103.1	39444398	.	T	C	.	.	MAF_USDA=45.833
NC_035103.1	39444416	.	A	C	.	.	MAF_USDA=8.333
NC_035103.1	39444427	.	T	C	.	.	MAF_USDA=16.667
NC_035103.1	39448656	.	C	T	.	.	MAF_USDA=45.833
NC_035103.1	39448664	.	C	T	.	.	MAF_USDA=16.071
NC_035103.1	39448694	.	A	T	.	.	MAF_USDA=39.583
NC_035103.1	39448718	.	T	C	.	.	MAF_USDA=12.5
NC_035103.1	39448817	.	A	T	.	.	MAF_USDA=7.059
NC_035103.1	39448821	.	G	T	.	.	MAF_USDA=7.059
NC_035103.1	39448848	.	A	T	.	.	MAF_USDA=1.639
NC_035103.1	39448890	.	A	G	.	.	MAF_INRAE=34.177;MAF_USDA=40.0
NC_035103.1	39448901	.	T	A	.	.	MAF_INRAE=5.263
NC_035103.1	39448979	.	T	C	.	.	MAF_INRAE=3.333;MAF_USDA=5.294
NC_035103.1	39449040	.	T	A	.	.	MAF_USDA=6.557
NC_035103.1	39449062	.	CGCCATAATGCG	CGCCATAATGCC	.	.	MAF_USDA=47.917
NC_035103.1	39449091	.	C	T	.	.	MAF_USDA=1.639
NC_035103.1	39449126	.	C	A	.	.	MAF_INRAE=23.418;MAF_USDA=18.824
NC_035103.1	39449129	.	A	C	.	.	MAF_INRAE=41.667;MAF_USDA=22.353
NC_035103.1	39449246	.	A	G	.	.	MAF_INRAE=6.667;MAF_USDA=28.235
NC_035103.1	39449266	.	C	A	.	.	MAF_USDA=1.639
NC_035103.1	39449315	.	A	C	.	.	MAF_INRAE=26.316;MAF_USDA=22.917
NC_035103.1	39449346	.	C	G	.	.	MAF_INRAE=3.333;MAF_USDA=10.417
NC_035103.1	39449414	.	C	T	.	.	MAF_INRAE=13.291;MAF_USDA=8.235
NC_035103.1	39449462	.	C	T	.	.	MAF_USDA=14.583
NC_035103.1	39449509	.	G	A	.	.	MAF_INRAE=13.291;MAF_USDA=12.5
NC_035103.1	39449536	.	C	A	.	.	MAF_INRAE=5.263
NC_035103.1	39449600	.	G	A	.	.	MAF_INRAE=13.291;MAF_USDA=10.0
NC_035103.1	39449612	.	T	A	.	.	MAF_INRAE=9.167;MAF_USDA=12.5
NC_035103.1	39449663	.	A	C	.	.	MAF_INRAE=13.291;MAF_USDA=9.412
NC_035103.1	39449668	.	C	A	.	.	MAF_INRAE=13.291;MAF_USDA=10.0
NC_035103.1	39449695	.	C	T	.	.	MAF_INRAE=13.291;MAF_USDA=10.0
NC_035103.1	39449876	.	G	A	.	.	MAF_INRAE=10.526;MAF_USDA=9.836
NC_035103.1	39450043	.	G	A	.	.	MAF_USDA=1.639
NC_035103.1	39450092	.	G	T	.	.	MAF_USDA=7.647
NC_035103.1	39450103	.	T	C	.	.	MAF_USDA=33.529
NC_035103.1	39450104	.	G	A	.	.	MAF_USDA=10.417
NC_035103.1	39450113	.	G	A	.	.	MAF_USDA=12.5
NC_035103.1	39450125	.	C	G	.	.	MAF_USDA=23.529
NC_035103.1	39450169	.	T	C	.	.	MAF_USDA=1.639
NC_035103.1	39450170	.	A	G	.	.	MAF_USDA=1.639
NC_035103.1	39450171	.	C	T	.	.	MAF_USDA=1.639
NC_035103.1	39450196	.	C	G	.	.	MAF_USDA=35.417
NC_035103.1	39450197	.	G	A	.	.	MAF_USDA=1.639
NC_035103.1	39450208	.	C	G	.	.	MAF_USDA=1.639
NC_035103.1	39450381	.	T	A	.	.	MAF_USDA=24.405
NC_035103.1	39450399	.	G	A	.	.	MAF_INRAE=5.263
NC_035103.1	39452114	.	C	G	.	.	MAF_USDA=37.5
NC_035103.1	39452135	.	T	C	.	.	MAF_USDA=4.167
NC_035103.1	39452173	.	C	A	.	.	MAF_USDA=35.417
NC_035103.1	39452237	.	G	T	.	.	MAF_INRAE=10.526;MAF_USDA=15.663
NC_035103.1	39452238	.	G	A	.	.	MAF_INRAE=42.105;MAF_USDA=20.833
NC_035103.1	39452255	.	C	A	.	.	MAF_INRAE=10.526;MAF_USDA=10.417
NC_035103.1	39452285	.	G	C	.	.	MAF_INRAE=31.579;MAF_USDA=41.667
NC_035103.1	39452292	.	T	C	.	.	MAF_INRAE=21.053;MAF_USDA=35.417
NC_035103.1	39452299	.	T	G	.	.	MAF_USDA=1.695
NC_035103.1	39452381	.	T	C	.	.	MAF_USDA=16.667
NC_035103.1	39452384	.	C	G	.	.	MAF_USDA=14.583
NC_035103.1	39452414	.	T	C	.	.	MAF_INRAE=13.158
NC_035103.1	39452448	.	G	A	.	.	MAF_USDA=10.417
NC_035103.1	39452986	.	G	A	.	.	MAF_USDA=3.279
NC_035103.1	39452990	.	C	T	.	.	MAF_INRAE=6.962
NC_035103.1	39452991	.	T	G	.	.	MAF_INRAE=34.167;MAF_USDA=45.238
NC_035103.1	39453002	.	C	T	.	.	MAF_INRAE=45.57;MAF_USDA=32.143
NC_035103.1	39453004	.	C	T	.	.	MAF_INRAE=36.667;MAF_USDA=32.143
NC_035103.1	39453007	.	C	T	.	.	MAF_INRAE=5.263
NC_035103.1	39453009	.	A	G	.	.	MAF_INRAE=45.57;MAF_USDA=32.143
NC_035103.1	39453012	.	T	G	.	.	MAF_USDA=3.333
NC_035103.1	39453035	.	C	T	.	.	MAF_USDA=10.417
NC_035103.1	39453076	.	C	A	.	.	MAF_USDA=2.5
NC_035103.1	39453086	.	A	G	.	.	MAF_INRAE=13.291;MAF_USDA=10.714
NC_035103.1	39453155	.	A	G	.	.	MAF_INRAE=45.57;MAF_USDA=30.588
NC_035103.1	39453160	.	G	A	.	.	MAF_INRAE=5.263;MAF_USDA=3.279
NC_035103.1	39453165	.	C	T	.	.	MAF_USDA=4.118
NC_035103.1	39453174	.	G	A	.	.	MAF_USDA=15.574
NC_035103.1	39453187	.	A	T	.	.	MAF_INRAE=31.013;MAF_USDA=46.471
NC_035103.1	39453195	.	C	A	.	.	MAF_USDA=46.471
NC_035103.1	39453202	.	T	A	.	.	MAF_INRAE=38.333
NC_035103.1	39453205	.	G	A	.	.	MAF_USDA=18.75
NC_035103.1	39453206	.	C	G	.	.	MAF_USDA=18.75
NC_035103.1	39453234	.	T	G	.	.	MAF_INRAE=46.835;MAF_USDA=30.588
NC_035103.1	39453263	.	C	A	.	.	MAF_INRAE=13.291;MAF_USDA=8.824
NC_035103.1	39453281	.	G	T	.	.	MAF_USDA=1.639
NC_035103.1	39453291	.	T	C	.	.	MAF_INRAE=46.835;MAF_USDA=32.143
NC_035103.1	39453305	.	T	G	.	.	MAF_INRAE=46.835;MAF_USDA=31.548
NC_035103.1	39453306	.	G	C	.	.	MAF_USDA=15.0
NC_035103.1	39453329	.	C	T	.	.	MAF_INRAE=31.013;MAF_USDA=47.059
NC_035103.1	39453338	.	G	A	.	.	MAF_INRAE=31.013;MAF_USDA=45.882
NC_035103.1	39453339	.	T	G	.	.	MAF_INRAE=38.333;MAF_USDA=30.0
NC_035103.1	39453348	.	T	C	.	.	MAF_INRAE=46.835;MAF_USDA=31.765
NC_035103.1	39453362	.	C	A	.	.	MAF_INRAE=15.789;MAF_USDA=14.118
NC_035103.1	39453548	.	T	C	.	.	MAF_INRAE=11.667
NC_035103.1	39453608	.	G	A	.	.	MAF_INRAE=22.152;MAF_USDA=18.824
NC_035103.1	39453614	.	G	T	.	.	MAF_INRAE=21.519;MAF_USDA=14.706
NC_035103.1	39453630	.	C	T	.	.	MAF_INRAE=46.203;MAF_USDA=31.765
NC_035103.1	39453633	.	A	C	.	.	MAF_INRAE=37.5;MAF_USDA=32.353
NC_035103.1	39453644	.	G	A	.	.	MAF_INRAE=46.203;MAF_USDA=31.176
NC_035103.1	39453646	.	G	T	.	.	MAF_INRAE=37.5;MAF_USDA=31.176
NC_035103.1	39453685	.	C	G	.	.	MAF_INRAE=46.835;MAF_USDA=31.176
NC_035103.1	39453736	.	G	A	.	.	MAF_INRAE=38.608;MAF_USDA=38.824
NC_035103.1	39453806	.	G	A	.	.	MAF_USDA=1.765
NC_035103.1	39453823	.	G	T	.	.	MAF_INRAE=39.873;MAF_USDA=45.294
NC_035103.1	39453837	.	G	A	.	.	MAF_INRAE=10.526;MAF_USDA=3.529
NC_035103.1	39453899	.	G	T	.	.	MAF_INRAE=26.582;MAF_USDA=38.235
NC_035103.1	39453922	.	A	T	.	.	MAF_USDA=1.639
NC_035103.1	39453965	.	G	C	.	.	MAF_INRAE=20.886;MAF_USDA=26.471
NC_035103.1	39453975	.	A	G	.	.	MAF_USDA=1.639
NC_035103.1	39453987	.	G	A	.	.	MAF_USDA=1.639
NC_035103.1	39453999	.	T	A	.	.	MAF_USDA=2.459
NC_035103.1	39454006	.	G	A	.	.	MAF_INRAE=3.333;MAF_USDA=16.471
NC_035103.1	39454007	.	C	T	.	.	MAF_USDA=10.656
NC_035103.1	39454010	.	G	A	.	.	MAF_INRAE=5.696;MAF_USDA=9.412
NC_035103.1	39454043	.	A	T	.	.	MAF_INRAE=14.557;MAF_USDA=18.033
NC_035103.1	39454046	.	T	C	.	.	MAF_USDA=2.353
NC_035103.1	39454057	.	G	A	.	.	MAF_INRAE=29.747;MAF_USDA=17.647
NC_035103.1	39454078	.	G	A	.	.	MAF_USDA=14.583
NC_035103.1	39454105	.	C	T	.	.	MAF_INRAE=21.519;MAF_USDA=13.69
NC_035103.1	39454127	.	C	A	.	.	MAF_USDA=9.167
NC_035103.1	39454145	.	C	A	.	.	MAF_INRAE=22.785;MAF_USDA=19.048
NC_035103.1	39454146	.	C	T	.	.	MAF_INRAE=21.519;MAF_USDA=7.143
NC_035103.1	39454157	.	G	A	.	.	MAF_USDA=9.016
NC_035103.1	39454158	.	C	T	.	.	MAF_INRAE=3.333;MAF_USDA=17.059
NC_035103.1	39454179	.	C	A	.	.	MAF_USDA=1.639
NC_035103.1	39454209	.	C	T	.	.	MAF_INRAE=23.418;MAF_USDA=18.824
NC_035103.1	39454225	.	A	C	.	.	MAF_INRAE=40.833
NC_035103.1	39454238	.	A	C	.	.	MAF_USDA=1.639
NC_035103.1	39454239	.	G	A	.	.	MAF_USDA=14.583
NC_035103.1	39454242	.	C	A	.	.	MAF_INRAE=25.949;MAF_USDA=18.824
NC_035103.1	39454252	.	A	C	.	.	MAF_USDA=7.377
NC_035103.1	39454254	.	T	C	.	.	MAF_INRAE=5.263
NC_035103.1	39454280	.	T	C	.	.	MAF_INRAE=3.333;MAF_USDA=2.083
NC_035103.1	39454388	.	T	G	.	.	MAF_INRAE=5.696;MAF_USDA=14.881
NC_035103.1	39454396	.	C	G	.	.	MAF_INRAE=5.696
NC_035103.1	39454400	.	C	T	.	.	MAF_USDA=3.333
NC_035103.1	39454452	.	C	T	.	.	MAF_INRAE=10.526;MAF_USDA=8.333
NC_035103.1	39454517	.	A	G	.	.	MAF_INRAE=5.696;MAF_USDA=8.929
NC_035103.1	39454531	.	G	T	.	.	MAF_INRAE=10.526;MAF_USDA=5.833
NC_035103.1	39454541	.	G	A	.	.	MAF_INRAE=10.526;MAF_USDA=15.833
NC_035103.1	39454581	.	A	G	.	.	MAF_USDA=9.016
NC_035103.1	39454598	.	A	G	.	.	MAF_USDA=15.294
NC_035103.1	39454607	.	A	T	.	.	MAF_INRAE=5.696;MAF_USDA=9.412
NC_035103.1	39454611	.	A	C	.	.	MAF_INRAE=4.167;MAF_USDA=8.824
NC_035103.1	39454636	.	G	A	.	.	MAF_INRAE=10.526;MAF_USDA=15.574
NC_035103.1	39454687	.	C	T	.	.	MAF_INRAE=5.696;MAF_USDA=10.0
NC_035103.1	39454715	.	C	A	.	.	MAF_USDA=2.353
NC_035103.1	39454733	.	C	T	.	.	MAF_USDA=2.353
NC_035103.1	39454752	.	A	G	.	.	MAF_INRAE=5.696;MAF_USDA=8.235
NC_035103.1	39454764	.	G	A	.	.	MAF_INRAE=5.263;MAF_USDA=1.639
NC_035103.1	39454781	.	G	A	.	.	MAF_INRAE=4.167;MAF_USDA=12.5
NC_035103.1	39454783	.	G	C	.	.	MAF_INRAE=35.833;MAF_USDA=48.235
NC_035103.1	39454785	.	G	T	.	.	MAF_INRAE=4.167;MAF_USDA=12.5
NC_035103.1	39454812	.	A	G	.	.	MAF_INRAE=23.418;MAF_USDA=18.824
NC_035103.1	39454843	.	T	G	.	.	MAF_INRAE=4.167;MAF_USDA=10.417
NC_035103.1	39454919	.	C	A	.	.	MAF_INRAE=10.526;MAF_USDA=7.647
NC_035103.1	39454924	.	T	A	.	.	MAF_USDA=8.824
NC_035103.1	39454927	.	G	T	.	.	MAF_USDA=8.824
NC_035103.1	39454932	.	T	C	.	.	MAF_USDA=1.639
NC_035103.1	39454952	.	C	T	.	.	MAF_INRAE=5.063;MAF_USDA=8.235
NC_035103.1	39454970	.	G	A	.	.	MAF_INRAE=10.526;MAF_USDA=12.5
NC_035103.1	39454979	.	C	T	.	.	MAF_INRAE=10.526;MAF_USDA=8.824
NC_035103.1	39455001	.	C	G	.	.	MAF_USDA=10.588
NC_035103.1	39455005	.	A	G	.	.	MAF_USDA=10.588
NC_035103.1	39455041	.	C	T	.	.	MAF_INRAE=5.063;MAF_USDA=9.412
NC_035103.1	39455068	.	G	T	.	.	MAF_USDA=3.279
NC_035103.1	39455072	.	G	C	.	.	MAF_USDA=10.417
NC_035103.1	39455077	.	A	C	.	.	MAF_USDA=3.279
NC_035103.1	39455081	.	A	G	.	.	MAF_USDA=5.294
NC_035103.1	39455087	.	G	A	.	.	MAF_USDA=8.333
NC_035103.1	39455092	.	G	A	.	.	MAF_USDA=2.459
NC_035103.1	39455113	.	A	C	.	.	MAF_INRAE=38.608
NC_035103.1	39455143	.	C	T	.	.	MAF_USDA=2.459
NC_035103.1	39455162	.	T	C	.	.	MAF_INRAE=4.43;MAF_USDA=8.824
NC_035103.1	39455179	.	G	A	.	.	MAF_INRAE=10.526;MAF_USDA=8.824
NC_035103.1	39455184	.	G	C	.	.	MAF_INRAE=43.038;MAF_USDA=40.0
NC_035103.1	39455254	.	A	G	.	.	MAF_INRAE=7.595
NC_035103.1	39455263	.	A	G	.	.	MAF_INRAE=5.696;MAF_USDA=8.824
NC_035103.1	39455286	.	C	A	.	.	MAF_INRAE=5.696;MAF_USDA=8.824
NC_035103.1	39455339	.	A	G	.	.	MAF_USDA=9.412
NC_035103.1	39455368	.	C	A	.	.	MAF_USDA=8.824
NC_035103.1	39455429	.	G	C	.	.	MAF_USDA=8.824
NC_035103.1	39455442	.	A	T	.	.	MAF_INRAE=10.526;MAF_USDA=3.279
NC_035103.1	39455445	.	C	T	.	.	MAF_USDA=7.377
NC_035103.1	39455692	.	A	G	.	.	MAF_USDA=16.667
NC_035103.1	39455704	.	G	T	.	.	MAF_USDA=29.167
NC_035103.1	39455738	.	C	T	.	.	MAF_USDA=4.118
NC_035103.1	39455758	.	T	G	.	.	MAF_USDA=12.353
NC_035103.1	39455759	.	T	G	.	.	MAF_USDA=43.75
NC_035103.1	39455790	.	T	A	.	.	MAF_INRAE=10.526;MAF_USDA=4.118
NC_035103.1	39455791	.	A	T	.	.	MAF_USDA=4.118
NC_035103.1	39455798	.	T	G	.	.	MAF_USDA=17.059
NC_035103.1	39455808	.	G	A	.	.	MAF_USDA=17.059
NC_035103.1	39456120	.	C	T	.	.	MAF_USDA=11.475
NC_035103.1	39456122	.	A	G	.	.	MAF_USDA=11.176
NC_035103.1	39457630	.	GTC	GTA	.	.	MAF_USDA=23.913
NC_035103.1	39457635	.	C	A	.	.	MAF_USDA=4.348
NC_035103.1	39457759	.	G	T	.	.	MAF_INRAE=2.632
NC_035103.1	39458066	.	A	G	.	.	MAF_USDA=8.333
NC_035103.1	39458096	.	A	G	.	.	MAF_USDA=10.417
NC_035103.1	39458114	.	G	A	.	.	MAF_USDA=10.417
NC_035103.1	39458122	.	G	T	.	.	MAF_INRAE=2.632
NC_035103.1	39458151	.	T	A	.	.	MAF_INRAE=1.667
NC_035103.1	39458187	.	GTATATTT	GTATATTC	.	.	MAF_USDA=47.917
NC_035103.1	39458211	.	A	T	.	.	MAF_USDA=39.583
NC_035103.1	39458219	.	A	G	.	.	MAF_USDA=45.652
NC_035103.1	39458563	.	T	A	.	.	MAF_USDA=8.333
NC_035103.1	39458752	.	T	G	.	.	MAF_USDA=20.833
NC_035103.1	39458906	.	A	G	.	.	MAF_USDA=14.583
NC_035103.1	39458935	.	C	T	.	.	MAF_USDA=6.25
NC_035103.1	39458982	.	A	C	.	.	MAF_USDA=22.917
NC_035103.1	39458984	.	G	A	.	.	MAF_INRAE=2.632
NC_035103.1	39459028	.	A	G	.	.	MAF_USDA=50.0
NC_035103.1	39460371	.	T	A	.	.	MAF_USDA=2.083
NC_035103.1	39460413	.	G	A	.	.	MAF_USDA=16.393
NC_035103.1	39460426	.	A	T	.	.	MAF_USDA=16.667
NC_035103.1	39460435	.	G	A	.	.	MAF_USDA=12.5
NC_035103.1	39460487	.	C	A	.	.	MAF_USDA=9.836
NC_035103.1	39460557	.	A	T	.	.	MAF_INRAE=28.333
NC_035103.1	39460565	.	T	G	.	.	MAF_USDA=4.918
NC_035103.1	39460574	.	C	T	.	.	MAF_INRAE=18.333;MAF_USDA=9.836
NC_035103.1	39460577	.	G	T	.	.	MAF_USDA=1.639
NC_035103.1	39460581	.	T	G	.	.	MAF_INRAE=24.167;MAF_USDA=11.475
NC_035103.1	39460585	.	A	T	.	.	MAF_USDA=1.639
NC_035103.1	39460586	.	A	T	.	.	MAF_INRAE=21.667
NC_035103.1	39460587	.	C	T	.	.	MAF_USDA=3.279
NC_035103.1	39460588	.	T	C	.	.	MAF_INRAE=10.0;MAF_USDA=7.377
NC_035103.1	39460607	.	C	T	.	.	MAF_USDA=1.639
NC_035103.1	39460613	.	C	T	.	.	MAF_USDA=13.115
NC_035103.1	39460618	.	A	C	.	.	MAF_USDA=12.295
NC_035103.1	39460632	.	G	A	.	.	MAF_INRAE=4.43;MAF_USDA=7.377
NC_035103.1	39460633	.	G	A	.	.	MAF_INRAE=2.5
NC_035103.1	39460655	.	G	T	.	.	MAF_USDA=3.279
NC_035103.1	39460663	.	C	T	.	.	MAF_INRAE=20.0;MAF_USDA=5.882
NC_035103.1	39460693	.	A	T	.	.	MAF_INRAE=20.833
NC_035103.1	39460697	.	T	G	.	.	MAF_USDA=3.279
NC_035103.1	39460704	.	T	C	.	.	MAF_INRAE=20.0
NC_035103.1	39460705	.	A	G	.	.	MAF_USDA=3.279
NC_035103.1	39460738	.	G	T	.	.	MAF_USDA=2.459
NC_035103.1	39460743	.	T	C	.	.	MAF_INRAE=50.0
NC_035103.1	39460772	.	T	C	.	.	MAF_INRAE=45.0;MAF_USDA=45.833
NC_035103.1	39460773	.	C	G	.	.	MAF_INRAE=37.5;MAF_USDA=47.917
NC_035103.1	39460786	.	A	T	.	.	MAF_USDA=2.459
NC_035103.1	39460792	.	C	T	.	.	MAF_USDA=2.459
NC_035103.1	39460798	.	G	T	.	.	MAF_INRAE=4.167
NC_035103.1	39460817	.	G	A	.	.	MAF_INRAE=3.165;MAF_USDA=7.377
NC_035103.1	39460830	.	A	C	.	.	MAF_USDA=2.459
NC_035103.1	39460855	.	A	C	.	.	MAF_USDA=3.279
NC_035103.1	39460904	.	A	T	.	.	MAF_USDA=2.459
NC_035103.1	39460931	.	A	G	.	.	MAF_USDA=4.098
NC_035103.1	39460933	.	G	T	.	.	MAF_USDA=4.098
NC_035103.1	39460938	.	G	A	.	.	MAF_INRAE=2.5;MAF_USDA=2.459
NC_035103.1	39460952	.	T	C	.	.	MAF_USDA=1.639
NC_035103.1	39461015	.	C	T	.	.	MAF_INRAE=26.667
NC_035103.1	39463279	.	C	A	.	.	MAF_INRAE=30.38
NC_035103.1	39463662	.	T	G	.	.	MAF_USDA=31.25
NC_035103.1	39463698	.	G	C	.	.	MAF_INRAE=3.333
NC_035103.1	39463803	.	C	G	.	.	MAF_INRAE=5.0;MAF_USDA=10.588
NC_035103.1	39463974	.	G	A	.	.	MAF_USDA=8.824
NC_035103.1	39463985	.	G	A	.	.	MAF_USDA=4.918
NC_035103.1	39463989	.	T	C	.	.	MAF_INRAE=23.333
NC_035103.1	39464082	.	C	T	.	.	MAF_USDA=43.478
NC_035103.1	39464143	.	C	A	.	.	MAF_INRAE=5.263
NC_035103.1	39464289	.	G	A	.	.	MAF_USDA=10.417
NC_035103.1	39464310	.	C	T	.	.	MAF_INRAE=14.167;MAF_USDA=12.941
NC_035103.1	39464370	.	A	T	.	.	MAF_USDA=8.333
NC_035103.1	39464525	.	A	C	.	.	MAF_USDA=22.917
NC_035103.1	39464526	.	G	A	.	.	MAF_USDA=22.917
NC_035103.1	39464609	.	G	T	.	.	MAF_USDA=20.833
NC_035103.1	39464658	.	C	G	.	.	MAF_USDA=16.667
NC_035103.1	39464664	.	C	G	.	.	MAF_USDA=16.667
NC_035103.1	39467039	.	C	T	.	.	MAF_USDA=6.471
NC_035103.1	39467051	.	T	G	.	.	MAF_USDA=9.524
NC_035103.1	39467055	.	C	T	.	.	MAF_INRAE=20.833;MAF_USDA=13.69
NC_035103.1	39467071	.	G	A	.	.	MAF_INRAE=39.167
NC_035103.1	39467126	.	T	G	.	.	MAF_INRAE=14.167;MAF_USDA=6.557
NC_035103.1	39467131	.	T	A	.	.	MAF_INRAE=8.333;MAF_USDA=12.5
NC_035103.1	39467138	.	T	A	.	.	MAF_USDA=3.529
NC_035103.1	39467164	.	C	A	.	.	MAF_USDA=22.917
NC_035103.1	39467244	.	T	G	.	.	MAF_USDA=4.918
NC_035103.1	39467312	.	G	A	.	.	MAF_INRAE=16.667;MAF_USDA=12.5
NC_035103.1	39467409	.	G	T	.	.	MAF_USDA=10.417
NC_035103.1	39467442	.	C	G	.	.	MAF_INRAE=5.0;MAF_USDA=2.174
NC_035103.1	39467454	.	T	A	.	.	MAF_USDA=10.417
NC_035103.1	39467501	.	G	A	.	.	MAF_USDA=10.417
NC_035103.1	39467770	.	G	A	.	.	MAF_INRAE=13.158
NC_035103.1	39467816	.	T	G	.	.	MAF_INRAE=5.263
NC_035103.1	39469430	.	C	T	.	.	MAF_USDA=20.833
NC_035103.1	39469462	.	A	T	.	.	MAF_USDA=8.333
NC_035103.1	39469571	.	T	G	.	.	MAF_USDA=4.167
NC_035103.1	39469659	.	A	C	.	.	MAF_USDA=12.5
NC_035103.1	39469707	.	G	A	.	.	MAF_USDA=6.25
NC_035103.1	39469775	.	G	T	.	.	MAF_USDA=10.417
NC_035103.1	39469892	.	G	A	.	.	MAF_USDA=14.583
NC_035103.1	39471490	.	A	G	.	.	MAF_USDA=14.583
NC_035103.1	39471506	.	G	A	.	.	MAF_USDA=6.25
NC_035103.1	39471752	.	C	A	.	.	MAF_USDA=39.583
NC_035103.1	39471766	.	C	A	.	.	MAF_USDA=2.459
NC_035103.1	39472025	.	C	T	.	.	MAF_INRAE=21.667
NC_035103.1	39472043	.	A	G	.	.	MAF_USDA=1.667
NC_035103.1	39472055	.	C	A	.	.	MAF_USDA=1.667
NC_035103.1	39474082	.	G	T	.	.	MAF_USDA=10.87
NC_035103.1	39474142	.	C	T	.	.	MAF_INRAE=2.632
NC_035103.1	39474916	.	A	T	.	.	MAF_INRAE=1.667
NC_035103.1	39474935	.	C	A	.	.	MAF_USDA=3.279
NC_035103.1	39475021	.	T	C	.	.	MAF_INRAE=2.632
NC_035103.1	39475265	.	A	G	.	.	MAF_USDA=18.75
NC_035103.1	39480443	.	T	A	.	.	MAF_INRAE=8.333;MAF_USDA=8.235
NC_035103.1	39480451	.	G	A	.	.	MAF_INRAE=30.833
NC_035103.1	39481367	.	A	C	.	.	MAF_USDA=41.667
NC_035103.1	39481491	.	C	T	.	.	MAF_INRAE=5.0
NC_035103.1	39481537	.	A	G	.	.	MAF_INRAE=6.667;MAF_USDA=14.024
NC_035103.1	39481545	.	C	A	.	.	MAF_INRAE=3.797;MAF_USDA=4.268
NC_035103.1	39481564	.	G	A	.	.	MAF_INRAE=2.632;MAF_USDA=18.452
NC_035103.1	39481592	.	T	G	.	.	MAF_INRAE=19.167
NC_035103.1	39481616	.	C	A	.	.	MAF_INRAE=2.632
NC_035103.1	39481632	.	T	G	.	.	MAF_USDA=5.0
NC_035103.1	39481711	.	A	G	.	.	MAF_INRAE=2.632
NC_035103.1	39482004	.	C	G	.	.	MAF_INRAE=3.333
NC_035103.1	39482130	.	A	C	.	.	MAF_INRAE=13.158
NC_035103.1	39482444	.	C	A	.	.	MAF_USDA=10.417
NC_035103.1	39482448	.	G	C	.	.	MAF_USDA=10.417
NC_035103.1	39482451	.	C	T	.	.	MAF_USDA=10.417
NC_035103.1	39482453	.	G	T	.	.	MAF_USDA=10.417
NC_035103.1	39482540	.	T	A	.	.	MAF_USDA=8.197
NC_035103.1	39482627	.	T	C	.	.	MAF_USDA=4.098
NC_035103.1	39482643	.	C	T	.	.	MAF_USDA=7.647
NC_035103.1	39482678	.	A	C	.	.	MAF_INRAE=2.632;MAF_USDA=12.5
NC_035103.1	39482979	.	G	A	.	.	MAF_INRAE=28.333
NC_035103.1	39483524	.	G	A	.	.	MAF_INRAE=25.0
NC_035103.1	39483642	.	C	T	.	.	MAF_INRAE=5.0
NC_035103.1	39483665	.	A	C	.	.	MAF_INRAE=29.167
NC_035103.1	39483672	.	G	A	.	.	MAF_INRAE=5.833
NC_035103.1	39485814	.	C	T	.	.	MAF_INRAE=29.167
NC_035103.1	39485883	.	C	T	.	.	MAF_USDA=4.348
NC_035103.1	39486148	.	C	T	.	.	MAF_INRAE=7.895
NC_035103.1	39486222	.	C	T	.	.	MAF_INRAE=28.333
NC_035103.1	39486241	.	A	C	.	.	MAF_INRAE=17.5
NC_035103.1	39486248	.	T	C	.	.	MAF_INRAE=45.0
NC_035103.1	39488897	.	C	A	.	.	MAF_USDA=35.417
NC_035103.1	39489057	.	A	C	.	.	MAF_USDA=7.647
NC_035103.1	39489200	.	G	A	.	.	MAF_INRAE=1.667
NC_035103.1	39489251	.	T	C	.	.	MAF_USDA=6.557
NC_035103.1	39489252	.	A	G	.	.	MAF_USDA=9.836
NC_035103.1	39489261	.	C	T	.	.	MAF_INRAE=20.0
NC_035103.1	39489327	.	C	T	.	.	MAF_USDA=10.417
NC_035103.1	39489343	.	C	T	.	.	MAF_USDA=8.824
NC_035103.1	39489365	.	C	G	.	.	MAF_INRAE=15.833
NC_035103.1	39489368	.	T	A	.	.	MAF_USDA=2.459
NC_035103.1	39489369	.	C	A	.	.	MAF_USDA=5.738
NC_035103.1	39489373	.	C	G	.	.	MAF_INRAE=15.833
NC_035103.1	39489374	.	T	C	.	.	MAF_USDA=2.459
NC_035103.1	39489375	.	A	G	.	.	MAF_USDA=5.738
NC_035103.1	39489376	.	C	G	.	.	MAF_INRAE=16.667
NC_035103.1	39489385	.	C	A	.	.	MAF_INRAE=16.667
NC_035103.1	39489392	.	C	A	.	.	MAF_INRAE=15.833;MAF_USDA=1.639
NC_035103.1	39489408	.	A	T	.	.	MAF_USDA=1.639
NC_035103.1	39489411	.	C	T	.	.	MAF_USDA=1.639
NC_035103.1	39489431	.	G	A	.	.	MAF_INRAE=25.0
NC_035103.1	39489450	.	G	C	.	.	MAF_INRAE=25.0
NC_035103.1	39489462	.	G	C	.	.	MAF_INRAE=45.833
NC_035103.1	39489506	.	C	T	.	.	MAF_USDA=3.279
NC_035103.1	39489524	.	C	T	.	.	MAF_INRAE=21.519
NC_035103.1	39489531	.	G	A	.	.	MAF_INRAE=25.833;MAF_USDA=7.377
NC_035103.1	39489560	.	C	T	.	.	MAF_INRAE=3.333
NC_035103.1	39489561	.	G	C	.	.	MAF_USDA=1.639
NC_035103.1	39489600	.	G	A	.	.	MAF_INRAE=2.5;MAF_USDA=2.941
NC_035103.1	39489624	.	C	T	.	.	MAF_USDA=2.459
NC_035103.1	39489639	.	G	A	.	.	MAF_INRAE=26.667;MAF_USDA=7.377
NC_035103.1	39489702	.	G	A	.	.	MAF_USDA=2.5
NC_035103.1	39489743	.	G	A	.	.	MAF_INRAE=25.0;MAF_USDA=9.167
NC_035103.1	39489779	.	C	T	.	.	MAF_INRAE=10.833
NC_035103.1	39489784	.	C	T	.	.	MAF_INRAE=5.833
NC_035103.1	39489961	.	G	A	.	.	MAF_INRAE=10.833;MAF_USDA=7.5
NC_035103.1	39489978	.	A	G	.	.	MAF_INRAE=22.5;MAF_USDA=14.583
NC_035103.1	39490026	.	G	A	.	.	MAF_INRAE=2.5
NC_035103.1	39490030	.	G	A	.	.	MAF_INRAE=2.5
NC_035103.1	39490100	.	C	T	.	.	MAF_USDA=25.0
NC_035103.1	39490301	.	G	A	.	.	MAF_USDA=2.083
NC_035103.1	39490336	.	A	G	.	.	MAF_INRAE=12.5
NC_035103.1	39491514	.	G	T	.	.	MAF_INRAE=19.167
NC_035103.1	39491647	.	C	A	.	.	MAF_INRAE=2.632
NC_035103.1	39491654	.	T	C	.	.	MAF_INRAE=1.667
NC_035103.1	39491656	.	T	A	.	.	MAF_INRAE=1.667
NC_035103.1	39491824	.	A	T	.	.	MAF_INRAE=20.253
NC_035103.1	39491876	.	G	A	.	.	MAF_INRAE=47.5
NC_035103.1	39491882	.	C	A	.	.	MAF_INRAE=24.051
NC_035103.1	39491887	.	A	T	.	.	MAF_INRAE=22.5;MAF_USDA=10.656
NC_035103.1	39491903	.	A	G	.	.	MAF_USDA=2.459
NC_035103.1	39491951	.	T	C	.	.	MAF_INRAE=31.667
NC_035103.1	39491965	.	C	T	.	.	MAF_INRAE=20.253
NC_035103.1	39491966	.	C	T	.	.	MAF_INRAE=25.833
NC_035103.1	39491984	.	T	A	.	.	MAF_INRAE=16.667;MAF_USDA=12.5
NC_035103.1	39491990	.	C	T	.	.	MAF_USDA=7.059
NC_035103.1	39492149	.	T	G	.	.	MAF_USDA=43.75
NC_035103.1	39492156	.	A	C	.	.	MAF_USDA=47.917
NC_035103.1	39492299	.	A	G	.	.	MAF_USDA=14.583
NC_035103.1	39492311	.	C	G	.	.	MAF_INRAE=2.632
NC_035103.1	39492438	.	C	T	.	.	MAF_INRAE=7.895
NC_035103.1	39492644	.	A	G	.	.	MAF_INRAE=35.0
NC_035103.1	39492649	.	G	C	.	.	MAF_INRAE=13.333
NC_035103.1	39492673	.	T	G	.	.	MAF_INRAE=45.833
NC_035103.1	39492690	.	G	A	.	.	MAF_INRAE=35.833
NC_035103.1	39492730	.	A	C	.	.	MAF_INRAE=26.667
NC_035103.1	39492734	.	A	T	.	.	MAF_INRAE=44.167
NC_035103.1	39492743	.	C	T	.	.	MAF_INRAE=3.797;MAF_USDA=8.333
NC_035103.1	39492745	.	G	T	.	.	MAF_INRAE=3.333;MAF_USDA=8.333
NC_035103.1	39492841	.	T	A	.	.	MAF_INRAE=6.667
NC_035103.1	39492853	.	A	C	.	.	MAF_INRAE=10.127
NC_035103.1	39492918	.	T	C	.	.	MAF_USDA=47.917
NC_035103.1	39492977	.	C	A	.	.	MAF_INRAE=2.5
NC_035103.1	39492978	.	T	G	.	.	MAF_INRAE=24.051
NC_035103.1	39493008	.	A	C	.	.	MAF_INRAE=28.333;MAF_USDA=35.119
NC_035103.1	39493085	.	A	C	.	.	MAF_INRAE=2.5;MAF_USDA=5.0
NC_035103.1	39493092	.	G	A	.	.	MAF_INRAE=26.582
NC_035103.1	39493095	.	C	T	.	.	MAF_INRAE=16.667
NC_035103.1	39493130	.	T	C	.	.	MAF_USDA=5.952
NC_035103.1	39493149	.	T	G	.	.	MAF_INRAE=1.667;MAF_USDA=1.695
NC_035103.1	39493304	.	T	A	.	.	MAF_INRAE=2.632
NC_035103.1	39493328	.	C	T	.	.	MAF_USDA=25.0
NC_035103.1	39493667	.	C	T	.	.	MAF_USDA=22.917
NC_035103.1	39493740	.	C	A	.	.	MAF_USDA=4.167
NC_035103.1	39493802	.	C	A	.	.	MAF_INRAE=2.632
NC_035103.1	39493906	.	C	T	.	.	MAF_INRAE=14.167
NC_035103.1	39493948	.	A	G	.	.	MAF_INRAE=20.0
NC_035103.1	39493952	.	A	T	.	.	MAF_INRAE=10.526
NC_035103.1	39493974	.	A	T	.	.	MAF_INRAE=13.333
NC_035103.1	39494312	.	C	T	.	.	MAF_USDA=2.459
NC_035103.1	39494313	.	C	T	.	.	MAF_INRAE=48.333
NC_035103.1	39494326	.	T	C	.	.	MAF_INRAE=2.5;MAF_USDA=5.932
NC_035103.1	39494333	.	A	C	.	.	MAF_INRAE=40.0
NC_035103.1	39494347	.	G	A	.	.	MAF_USDA=4.167
NC_035103.1	39494383	.	T	C	.	.	MAF_INRAE=25.833
NC_035103.1	39494555	.	A	C	.	.	MAF_INRAE=2.5;MAF_USDA=3.279
NC_035103.1	39494594	.	C	A	.	.	MAF_INRAE=2.5
NC_035103.1	39494595	.	G	A	.	.	MAF_USDA=2.459
NC_035103.1	39494599	.	G	A	.	.	MAF_INRAE=2.5;MAF_USDA=4.098
NC_035103.1	39494624	.	G	A	.	.	MAF_INRAE=37.5
NC_035103.1	39494668	.	G	C	.	.	MAF_INRAE=6.962
NC_035103.1	39494675	.	G	C	.	.	MAF_INRAE=5.833;MAF_USDA=10.0
NC_035103.1	39494691	.	T	C	.	.	MAF_USDA=1.639
NC_035103.1	39494844	.	G	T	.	.	MAF_INRAE=24.167
NC_035103.1	39494848	.	G	A	.	.	MAF_USDA=3.333
NC_035103.1	39494862	.	G	A	.	.	MAF_INRAE=34.167
NC_035103.1	39494902	.	C	T	.	.	MAF_USDA=6.557
NC_035103.1	39495007	.	T	G	.	.	MAF_USDA=6.25
NC_035103.1	39495022	.	G	A	.	.	MAF_INRAE=4.167
NC_035103.1	39495071	.	A	G	.	.	MAF_INRAE=35.0
NC_035103.1	39495143	.	T	A	.	.	MAF_INRAE=7.895
NC_035103.1	39495158	.	T	A	.	.	MAF_INRAE=48.333
NC_035103.1	39495176	.	A	C	.	.	MAF_USDA=4.167
NC_035103.1	39495215	.	A	G	.	.	MAF_INRAE=11.667
NC_035103.1	39495245	.	A	G	.	.	MAF_INRAE=25.0
NC_035103.1	39495288	.	C	T	.	.	MAF_INRAE=15.0;MAF_USDA=10.0
NC_035103.1	39495294	.	T	A	.	.	MAF_INRAE=20.833;MAF_USDA=12.941
NC_035103.1	39495307	.	C	A	.	.	MAF_USDA=3.279
NC_035103.1	39495319	.	T	A	.	.	MAF_INRAE=20.0
NC_035103.1	39495330	.	T	C	.	.	MAF_INRAE=34.167
NC_035103.1	39495338	.	G	A	.	.	MAF_INRAE=2.5
NC_035103.1	39495378	.	G	A	.	.	MAF_INRAE=25.833
NC_035103.1	39495381	.	C	A	.	.	MAF_INRAE=20.0
NC_035103.1	39501754	.	C	T	.	.	MAF_INRAE=42.105;MAF_USDA=12.5
NC_035103.1	39507227	.	G	A	.	.	MAF_USDA=7.143
NC_035103.1	39507230	.	A	G	.	.	MAF_USDA=1.667
NC_035103.1	39507239	.	C	T	.	.	MAF_INRAE=32.278
NC_035103.1	39507257	.	C	T	.	.	MAF_INRAE=7.595;MAF_USDA=14.706
NC_035103.1	39507330	.	T	C	.	.	MAF_INRAE=31.013;MAF_USDA=2.459
NC_035103.1	39507407	.	G	A	.	.	MAF_INRAE=15.823;MAF_USDA=12.295
NC_035103.1	39507439	.	T	A	.	.	MAF_USDA=1.667
NC_035103.1	39507508	.	G	A	.	.	MAF_USDA=2.459
NC_035103.1	39507552	.	A	C	.	.	MAF_INRAE=7.595;MAF_USDA=15.882
NC_035103.1	39507553	.	G	A	.	.	MAF_INRAE=37.5;MAF_USDA=14.706
NC_035103.1	39507625	.	A	G	.	.	MAF_USDA=21.429
NC_035103.1	39507675	.	A	C	.	.	MAF_USDA=14.583
NC_035103.1	39507681	.	G	A	.	.	MAF_USDA=20.833
NC_035103.1	39508986	.	C	A	.	.	MAF_USDA=3.333
NC_035103.1	39509147	.	C	T	.	.	MAF_USDA=1.639
NC_035103.1	39509230	.	C	T	.	.	MAF_INRAE=6.962
NC_035103.1	39509287	.	T	A	.	.	MAF_INRAE=25.316;MAF_USDA=27.647
NC_035103.1	39509304	.	G	A	.	.	MAF_INRAE=25.949;MAF_USDA=27.647
NC_035103.1	39509375	.	G	A	.	.	MAF_USDA=2.941
NC_035103.1	39509408	.	T	C	.	.	MAF_USDA=6.557
NC_035103.1	39509428	.	G	C	.	.	MAF_USDA=7.377
NC_035103.1	39509481	.	A	G	.	.	MAF_USDA=1.639
NC_035103.1	39509547	.	G	A	.	.	MAF_USDA=1.639
NC_035103.1	39509594	.	C	A	.	.	MAF_USDA=5.738
NC_035103.1	39509639	.	T	C	.	.	MAF_INRAE=25.949;MAF_USDA=26.23
NC_035103.1	39509657	.	C	T	.	.	MAF_USDA=4.918
NC_035103.1	39509777	.	T	G	.	.	MAF_USDA=47.917
NC_035103.1	39509790	.	A	C	.	.	MAF_USDA=47.917
NC_035103.1	39509791	.	C	T	.	.	MAF_USDA=41.667
NC_035103.1	39509792	.	G	C	.	.	MAF_USDA=47.917
NC_035103.1	39509959	.	C	T	.	.	MAF_INRAE=7.595
NC_035103.1	39509968	.	A	G	.	.	MAF_USDA=6.557
NC_035103.1	39509978	.	A	G	.	.	MAF_USDA=4.918
NC_035103.1	39509980	.	C	T	.	.	MAF_INRAE=6.962;MAF_USDA=12.5
NC_035103.1	39510007	.	G	A	.	.	MAF_INRAE=22.785;MAF_USDA=27.059
NC_035103.1	39510008	.	C	T	.	.	MAF_USDA=1.639
NC_035103.1	39510152	.	C	T	.	.	MAF_USDA=1.639
NC_035103.1	39510216	.	A	G	.	.	MAF_USDA=4.118
NC_035103.1	39510307	.	A	T	.	.	MAF_USDA=1.639
NC_035103.1	39510327	.	T	G	.	.	MAF_USDA=1.639
NC_035103.1	39510328	.	G	A	.	.	MAF_USDA=4.918
NC_035103.1	39510332	.	A	G	.	.	MAF_INRAE=7.595;MAF_USDA=12.5
NC_035103.1	39510336	.	A	G	.	.	MAF_INRAE=1.667
NC_035103.1	39510339	.	G	A	.	.	MAF_USDA=4.918
NC_035103.1	39512177	.	T	A	.	.	MAF_USDA=4.098
NC_035103.1	39512320	.	A	G	.	.	MAF_USDA=47.917
NC_035103.1	39512418	.	T	G	.	.	MAF_INRAE=29.167
NC_035103.1	39512471	.	G	A	.	.	MAF_USDA=2.083
NC_035103.1	39512473	.	G	A	.	.	MAF_USDA=2.083
NC_035103.1	39512482	.	A	T	.	.	MAF_USDA=4.118
NC_035103.1	39512487	.	T	G	.	.	MAF_USDA=2.459
NC_035103.1	39512506	.	G	T	.	.	MAF_USDA=7.059
NC_035103.1	39512557	.	T	C	.	.	MAF_INRAE=6.962;MAF_USDA=21.176
NC_035103.1	39512602	.	T	A	.	.	MAF_USDA=1.639
NC_035103.1	39512604	.	G	T	.	.	MAF_USDA=1.639
NC_035103.1	39512612	.	A	G	.	.	MAF_USDA=1.639
NC_035103.1	39512680	.	T	G	.	.	MAF_INRAE=7.595;MAF_USDA=21.176
NC_035103.1	39512774	.	G	A	.	.	MAF_USDA=6.557
NC_035103.1	39512788	.	T	A	.	.	MAF_USDA=1.639
NC_035103.1	39512812	.	A	C	.	.	MAF_USDA=2.459
NC_035103.1	39512817	.	C	T	.	.	MAF_INRAE=5.263;MAF_USDA=19.412
NC_035103.1	39512833	.	T	A	.	.	MAF_INRAE=5.263;MAF_USDA=20.0
NC_035103.1	39512834	.	T	G	.	.	MAF_USDA=20.588
NC_035103.1	39512879	.	A	T	.	.	MAF_USDA=1.639
NC_035103.1	39512880	.	G	T	.	.	MAF_INRAE=7.595
NC_035103.1	39512971	.	T	A	.	.	MAF_USDA=1.639
NC_035103.1	39513018	.	A	G	.	.	MAF_USDA=2.459
NC_035103.1	39513045	.	C	T	.	.	MAF_INRAE=15.833;MAF_USDA=10.0
NC_035103.1	39513111	.	C	A	.	.	MAF_USDA=1.639
NC_035103.1	39513113	.	G	A	.	.	MAF_USDA=1.639
NC_035103.1	39513121	.	T	G	.	.	MAF_USDA=1.639
NC_035103.1	39513212	.	A	T	.	.	MAF_INRAE=36.842;MAF_USDA=37.059
NC_035103.1	39513214	.	A	T	.	.	MAF_USDA=37.059
NC_035103.1	39513216	.	G	T	.	.	MAF_USDA=6.471
NC_035103.1	39513220	.	G	T	.	.	MAF_USDA=2.459
NC_035103.1	39513221	.	T	A	.	.	MAF_USDA=2.459
NC_035103.1	39513256	.	A	T	.	.	MAF_USDA=1.667
NC_035103.1	39513262	.	G	A	.	.	MAF_USDA=1.667
NC_035103.1	39513343	.	G	T	.	.	MAF_USDA=4.762
NC_035103.1	39513397	.	A	G	.	.	MAF_USDA=2.5
NC_035103.1	39520418	.	C	T	.	.	MAF_USDA=18.75
NC_035103.1	39520533	.	A	G	.	.	MAF_USDA=4.167
NC_035103.1	39520536	.	T	C	.	.	MAF_USDA=1.639
NC_035103.1	39520538	.	A	G	.	.	MAF_USDA=11.176
NC_035103.1	39520541	.	A	T	.	.	MAF_USDA=4.706
NC_035103.1	39520644	.	G	A	.	.	MAF_USDA=2.459
NC_035103.1	39520656	.	G	A	.	.	MAF_INRAE=10.526;MAF_USDA=6.471
NC_035103.1	39520685	.	G	A	.	.	MAF_INRAE=10.526;MAF_USDA=3.279
NC_035103.1	39520693	.	C	A	.	.	MAF_INRAE=26.316;MAF_USDA=8.197
NC_035103.1	39520711	.	C	T	.	.	MAF_INRAE=7.895
NC_035103.1	39520813	.	C	G	.	.	MAF_USDA=2.459
NC_035103.1	39520829	.	G	A	.	.	MAF_INRAE=10.526;MAF_USDA=3.279
NC_035103.1	39520846	.	A	C	.	.	MAF_INRAE=10.526;MAF_USDA=3.279
NC_035103.1	39520879	.	G	A	.	.	MAF_INRAE=29.114;MAF_USDA=3.279
NC_035103.1	39520928	.	A	T	.	.	MAF_INRAE=10.526;MAF_USDA=3.279
NC_035103.1	39520929	.	T	A	.	.	MAF_USDA=3.279
NC_035103.1	39520947	.	G	T	.	.	MAF_INRAE=29.747;MAF_USDA=3.279
NC_035103.1	39520982	.	G	A	.	.	MAF_USDA=2.459
NC_035103.1	39521000	.	T	C	.	.	MAF_INRAE=31.013;MAF_USDA=3.279
NC_035103.1	39521013	.	A	T	.	.	MAF_INRAE=31.013;MAF_USDA=3.279
NC_035103.1	39521022	.	G	A	.	.	MAF_INRAE=31.013;MAF_USDA=3.279
NC_035103.1	39521030	.	G	C	.	.	MAF_INRAE=31.013;MAF_USDA=3.279
NC_035103.1	39521039	.	C	T	.	.	MAF_INRAE=31.013;MAF_USDA=3.279
NC_035103.1	39521047	.	T	A	.	.	MAF_INRAE=37.5
NC_035103.1	39521161	.	A	T	.	.	MAF_INRAE=31.646;MAF_USDA=3.279
NC_035103.1	39521195	.	T	G	.	.	MAF_INRAE=17.089;MAF_USDA=11.176
NC_035103.1	39521223	.	G	A	.	.	MAF_INRAE=30.38;MAF_USDA=3.279
NC_035103.1	39521241	.	G	A	.	.	MAF_INRAE=30.38;MAF_USDA=4.098
NC_035103.1	39521243	.	T	C	.	.	MAF_INRAE=36.667;MAF_USDA=3.279
NC_035103.1	39521272	.	G	A	.	.	MAF_INRAE=10.127;MAF_USDA=8.197
NC_035103.1	39521276	.	G	T	.	.	MAF_INRAE=31.646;MAF_USDA=29.412
NC_035103.1	39521307	.	G	A	.	.	MAF_INRAE=31.013;MAF_USDA=19.412
NC_035103.1	39521371	.	A	G	.	.	MAF_INRAE=3.797
NC_035103.1	39521443	.	T	C	.	.	MAF_INRAE=30.38;MAF_USDA=15.294
NC_035103.1	39521457	.	G	C	.	.	MAF_INRAE=22.152;MAF_USDA=19.412
NC_035103.1	39521491	.	T	C	.	.	MAF_INRAE=30.38;MAF_USDA=26.471
NC_035103.1	39521524	.	G	A	.	.	MAF_USDA=9.016
NC_035103.1	39521543	.	T	G	.	.	MAF_INRAE=31.013;MAF_USDA=3.279
NC_035103.1	39521613	.	G	A	.	.	MAF_INRAE=4.43;MAF_USDA=5.882
NC_035103.1	39521618	.	C	T	.	.	MAF_INRAE=30.38;MAF_USDA=3.279
NC_035103.1	39521628	.	G	T	.	.	MAF_INRAE=29.747;MAF_USDA=3.279
NC_035103.1	39521641	.	C	T	.	.	MAF_INRAE=29.747;MAF_USDA=3.279
NC_035103.1	39521672	.	A	C	.	.	MAF_INRAE=17.089;MAF_USDA=12.353
NC_035103.1	39521683	.	T	C	.	.	MAF_USDA=4.918
NC_035103.1	39521690	.	C	T	.	.	MAF_INRAE=31.013;MAF_USDA=3.279
NC_035103.1	39521707	.	T	G	.	.	MAF_USDA=14.583
NC_035103.1	39521780	.	G	A	.	.	MAF_USDA=4.918
NC_035103.1	39521796	.	A	T	.	.	MAF_USDA=12.353
NC_035103.1	39521801	.	A	G	.	.	MAF_USDA=7.377
NC_035103.1	39521802	.	A	T	.	.	MAF_USDA=12.295
NC_035103.1	39521864	.	G	A	.	.	MAF_USDA=2.459
NC_035103.1	39521885	.	G	A	.	.	MAF_USDA=2.459
NC_035103.1	39521914	.	A	C	.	.	MAF_INRAE=10.526;MAF_USDA=2.459
NC_035103.1	39521915	.	G	A	.	.	MAF_USDA=2.459
NC_035103.1	39521917	.	G	A	.	.	MAF_USDA=1.639
NC_035103.1	39521928	.	A	T	.	.	MAF_INRAE=10.526;MAF_USDA=4.098
NC_035103.1	39521934	.	C	A	.	.	MAF_INRAE=10.526;MAF_USDA=3.279
NC_035103.1	39522005	.	T	A	.	.	MAF_INRAE=31.013;MAF_USDA=3.279
NC_035103.1	39522034	.	T	A	.	.	MAF_USDA=4.118
NC_035103.1	39522124	.	G	A	.	.	MAF_USDA=4.098
NC_035103.1	39522167	.	C	T	.	.	MAF_INRAE=31.013
NC_035103.1	39522168	.	T	G	.	.	MAF_INRAE=16.456
NC_035103.1	39522181	.	A	G	.	.	MAF_USDA=10.417
NC_035103.1	39522299	.	T	A	.	.	MAF_INRAE=29.747;MAF_USDA=3.279
NC_035103.1	39522318	.	T	A	.	.	MAF_USDA=1.639
NC_035103.1	39522403	.	G	A	.	.	MAF_INRAE=10.526;MAF_USDA=3.279
NC_035103.1	39522413	.	T	G	.	.	MAF_INRAE=10.526;MAF_USDA=3.279
NC_035103.1	39522414	.	A	T	.	.	MAF_USDA=4.098
NC_035103.1	39522419	.	A	G	.	.	MAF_INRAE=10.526;MAF_USDA=3.333
NC_035103.1	39522422	.	A	G	.	.	MAF_USDA=3.333
NC_035103.1	39522486	.	C	A	.	.	MAF_INRAE=10.526
NC_035103.1	39523268	.	C	A	.	.	MAF_USDA=2.5
NC_035103.1	39523301	.	T	C	.	.	MAF_USDA=30.0
NC_035103.1	39523437	.	T	A	.	.	MAF_INRAE=47.368;MAF_USDA=35.294
NC_035103.1	39523485	.	G	A	.	.	MAF_INRAE=21.053;MAF_USDA=2.941
NC_035103.1	39523497	.	C	T	.	.	MAF_INRAE=47.368;MAF_USDA=35.294
NC_035103.1	39523503	.	T	C	.	.	MAF_INRAE=36.842;MAF_USDA=33.529
NC_035103.1	39523531	.	A	T	.	.	MAF_USDA=2.459
NC_035103.1	39523533	.	T	G	.	.	MAF_INRAE=5.263
NC_035103.1	39523569	.	G	T	.	.	MAF_INRAE=10.526;MAF_USDA=3.279
NC_035103.1	39523571	.	T	G	.	.	MAF_INRAE=21.053;MAF_USDA=2.941
NC_035103.1	39523592	.	C	T	.	.	MAF_INRAE=10.526;MAF_USDA=4.098
NC_035103.1	39523603	.	C	A	.	.	MAF_INRAE=10.526;MAF_USDA=4.098
NC_035103.1	39523634	.	A	T	.	.	MAF_USDA=3.279
NC_035103.1	39523750	.	G	A	.	.	MAF_USDA=28.824
NC_035103.1	39523761	.	C	T	.	.	MAF_USDA=11.176
NC_035103.1	39523788	.	A	G	.	.	MAF_USDA=3.279
NC_035103.1	39523799	.	C	T	.	.	MAF_USDA=31.25
NC_035103.1	39523826	.	G	A	.	.	MAF_USDA=36.471
NC_035103.1	39523837	.	C	T	.	.	MAF_INRAE=2.5;MAF_USDA=16.667
NC_035103.1	39523852	.	G	A	.	.	MAF_USDA=4.706
NC_035103.1	39523868	.	G	A	.	.	MAF_USDA=10.0
NC_035103.1	39523944	.	G	A	.	.	MAF_USDA=1.639
NC_035103.1	39523977	.	G	C	.	.	MAF_USDA=4.167
NC_035103.1	39524023	.	T	C	.	.	MAF_INRAE=34.81;MAF_USDA=4.918
NC_035103.1	39524081	.	G	C	.	.	MAF_INRAE=9.494;MAF_USDA=9.016
NC_035103.1	39524098	.	A	G	.	.	MAF_INRAE=4.167
NC_035103.1	39524109	.	T	A	.	.	MAF_USDA=3.279
NC_035103.1	39524118	.	A	G	.	.	MAF_INRAE=4.167;MAF_USDA=1.639
NC_035103.1	39524165	.	A	T	.	.	MAF_INRAE=30.38;MAF_USDA=3.279
NC_035103.1	39524244	.	C	T	.	.	MAF_USDA=1.639
NC_035103.1	39524245	.	G	T	.	.	MAF_INRAE=35.443;MAF_USDA=6.557
NC_035103.1	39524270	.	A	G	.	.	MAF_INRAE=34.81;MAF_USDA=5.738
NC_035103.1	39524304	.	T	C	.	.	MAF_INRAE=1.667
NC_035103.1	39524334	.	G	T	.	.	MAF_USDA=9.836
NC_035103.1	39524340	.	G	A	.	.	MAF_USDA=42.941
NC_035103.1	39524343	.	G	A	.	.	MAF_USDA=42.941
NC_035103.1	39524407	.	C	A	.	.	MAF_USDA=4.098
NC_035103.1	39524414	.	A	G	.	.	MAF_USDA=3.279
NC_035103.1	39524696	.	A	C	.	.	MAF_USDA=11.765
NC_035103.1	39524708	.	A	G	.	.	MAF_USDA=2.459
NC_035103.1	39524734	.	A	T	.	.	MAF_USDA=2.083
NC_035103.1	39524791	.	C	T	.	.	MAF_INRAE=10.526
NC_035103.1	39524795	.	A	T	.	.	MAF_USDA=4.918
NC_035103.1	39524799	.	G	A	.	.	MAF_USDA=1.639
NC_035103.1	39524804	.	C	T	.	.	MAF_INRAE=10.526;MAF_USDA=4.918
NC_035103.1	39524805	.	C	G	.	.	MAF_USDA=4.918
NC_035103.1	39524808	.	C	T	.	.	MAF_USDA=4.918
NC_035103.1	39524821	.	A	G	.	.	MAF_INRAE=3.797;MAF_USDA=4.706
NC_035103.1	39524825	.	T	G	.	.	MAF_USDA=1.639
NC_035103.1	39524834	.	C	A	.	.	MAF_INRAE=17.089;MAF_USDA=12.353
NC_035103.1	39524860	.	A	C	.	.	MAF_USDA=9.016
NC_035103.1	39524863	.	T	G	.	.	MAF_INRAE=10.526;MAF_USDA=13.115
NC_035103.1	39524967	.	T	G	.	.	MAF_INRAE=5.0
NC_035103.1	39524971	.	G	A	.	.	MAF_INRAE=5.0;MAF_USDA=1.639
NC_035103.1	39525144	.	G	C	.	.	MAF_INRAE=10.526;MAF_USDA=3.279
NC_035103.1	39525165	.	A	G	.	.	MAF_INRAE=30.0
NC_035103.1	39525167	.	A	G	.	.	MAF_INRAE=31.646
NC_035103.1	39525202	.	G	T	.	.	MAF_INRAE=31.013;MAF_USDA=3.279
NC_035103.1	39525220	.	A	T	.	.	MAF_INRAE=22.152;MAF_USDA=14.118
NC_035103.1	39525238	.	G	A	.	.	MAF_INRAE=1.667
NC_035103.1	39525403	.	G	A	.	.	MAF_USDA=1.639
NC_035103.1	39525409	.	C	T	.	.	MAF_USDA=4.118
NC_035103.1	39525459	.	A	G	.	.	MAF_USDA=5.294
NC_035103.1	39525525	.	T	C	.	.	MAF_USDA=1.639
NC_035103.1	39525565	.	G	T	.	.	MAF_USDA=7.647
NC_035103.1	39525579	.	A	G	.	.	MAF_USDA=7.647
NC_035103.1	39525589	.	A	C	.	.	MAF_INRAE=17.089;MAF_USDA=8.235
NC_035103.1	39525598	.	C	G	.	.	MAF_INRAE=9.167
NC_035103.1	39525602	.	T	G	.	.	MAF_USDA=1.639
NC_035103.1	39525621	.	A	C	.	.	MAF_USDA=7.647
NC_035103.1	39525622	.	A	G	.	.	MAF_INRAE=17.722;MAF_USDA=18.235
NC_035103.1	39525630	.	T	C	.	.	MAF_USDA=3.279
NC_035103.1	39525646	.	G	A	.	.	MAF_INRAE=10.127;MAF_USDA=7.059
NC_035103.1	39525706	.	C	T	.	.	MAF_INRAE=25.316;MAF_USDA=40.361
NC_035103.1	39525707	.	C	T	.	.	MAF_USDA=4.167
NC_035103.1	39525717	.	T	A	.	.	MAF_USDA=10.119
NC_035103.1	39525719	.	T	G	.	.	MAF_USDA=10.119
NC_035103.1	39525721	.	G	T	.	.	MAF_INRAE=17.089;MAF_USDA=10.714
NC_035103.1	39525724	.	T	A	.	.	MAF_USDA=1.639
NC_035103.1	39525735	.	T	A	.	.	MAF_INRAE=31.013;MAF_USDA=3.279
NC_035103.1	39525736	.	G	T	.	.	MAF_INRAE=5.0
NC_035103.1	39525755	.	A	G	.	.	MAF_USDA=1.639
NC_035103.1	39525768	.	G	T	.	.	MAF_INRAE=5.0
NC_035103.1	39525773	.	G	T	.	.	MAF_USDA=1.639
NC_035103.1	39525799	.	A	G	.	.	MAF_INRAE=11.392;MAF_USDA=11.765
NC_035103.1	39525872	.	G	A	.	.	MAF_INRAE=3.797
NC_035103.1	39525903	.	C	T	.	.	MAF_USDA=1.639
NC_035103.1	39525948	.	T	G	.	.	MAF_INRAE=5.263;MAF_USDA=6.557
NC_035103.1	39525958	.	T	C	.	.	MAF_USDA=1.639
NC_035103.1	39525982	.	A	G	.	.	MAF_INRAE=17.089;MAF_USDA=9.412
NC_035103.1	39525991	.	T	G	.	.	MAF_USDA=1.639
NC_035103.1	39526010	.	T	A	.	.	MAF_INRAE=31.013;MAF_USDA=6.25
NC_035103.1	39526019	.	T	C	.	.	MAF_USDA=6.471
NC_035103.1	39526054	.	G	A	.	.	MAF_USDA=4.706
NC_035103.1	39526057	.	A	G	.	.	MAF_USDA=4.706
NC_035103.1	39526099	.	A	T	.	.	MAF_USDA=3.279
NC_035103.1	39526198	.	G	T	.	.	MAF_USDA=1.639
NC_035103.1	39526293	.	A	G	.	.	MAF_INRAE=16.456;MAF_USDA=13.529
NC_035103.1	39526412	.	A	T	.	.	MAF_USDA=1.639
NC_035103.1	39526432	.	T	C	.	.	MAF_INRAE=10.127;MAF_USDA=11.475
NC_035103.1	39526440	.	C	T	.	.	MAF_INRAE=24.684;MAF_USDA=26.471
NC_035103.1	39526443	.	T	C	.	.	MAF_USDA=1.639
NC_035103.1	39526461	.	C	A	.	.	MAF_INRAE=10.127;MAF_USDA=9.016
NC_035103.1	39526466	.	G	T	.	.	MAF_USDA=4.706
NC_035103.1	39526548	.	G	A	.	.	MAF_INRAE=32.911;MAF_USDA=35.882
NC_035103.1	39526691	.	G	A	.	.	MAF_INRAE=20.253;MAF_USDA=24.706
NC_035103.1	39526722	.	A	G	.	.	MAF_INRAE=5.263;MAF_USDA=7.377
NC_035103.1	39526732	.	C	T	.	.	MAF_USDA=1.639
NC_035103.1	39526756	.	G	C	.	.	MAF_INRAE=32.278;MAF_USDA=45.294
NC_035103.1	39526761	.	A	T	.	.	MAF_INRAE=24.684;MAF_USDA=26.471
NC_035103.1	39526764	.	G	T	.	.	MAF_USDA=6.25
NC_035103.1	39526799	.	T	G	.	.	MAF_INRAE=10.127;MAF_USDA=15.574
NC_035103.1	39526820	.	T	A	.	.	MAF_USDA=1.639
NC_035103.1	39526859	.	C	A	.	.	MAF_INRAE=32.911;MAF_USDA=49.412
NC_035103.1	39526870	.	G	T	.	.	MAF_INRAE=3.797
NC_035103.1	39526895	.	C	A	.	.	MAF_INRAE=5.263;MAF_USDA=9.016
NC_035103.1	39527018	.	A	G	.	.	MAF_INRAE=33.544;MAF_USDA=46.471
NC_035103.1	39527059	.	C	A	.	.	MAF_USDA=4.167
NC_035103.1	39527067	.	C	T	.	.	MAF_INRAE=1.667
NC_035103.1	39527072	.	G	A	.	.	MAF_INRAE=1.667
NC_035103.1	39527079	.	G	T	.	.	MAF_INRAE=1.667
NC_035103.1	39527089	.	A	C	.	.	MAF_INRAE=2.5
NC_035103.1	39527093	.	A	G	.	.	MAF_INRAE=3.333
NC_035103.1	39527094	.	G	T	.	.	MAF_INRAE=3.333
NC_035103.1	39527103	.	C	T	.	.	MAF_USDA=3.529
NC_035103.1	39527118	.	C	T	.	.	MAF_INRAE=6.667
NC_035103.1	39527216	.	G	T	.	.	MAF_USDA=39.286
NC_035103.1	39527265	.	A	G	.	.	MAF_USDA=39.583
NC_035103.1	39527899	.	G	A	.	.	MAF_USDA=47.917
NC_035103.1	39527938	.	C	G	.	.	MAF_USDA=25.0
NC_035103.1	39528024	.	T	G	.	.	MAF_USDA=45.833
NC_035103.1	39528052	.	C	G	.	.	MAF_USDA=2.083
NC_035103.1	39528111	.	G	A	.	.	MAF_USDA=2.083
NC_035103.1	39528142	.	T	A	.	.	MAF_USDA=4.918
NC_035103.1	39528182	.	T	A	.	.	MAF_INRAE=5.263;MAF_USDA=18.235
NC_035103.1	39528241	.	T	A	.	.	MAF_INRAE=32.278;MAF_USDA=31.548
NC_035103.1	39528246	.	T	G	.	.	MAF_INRAE=5.263;MAF_USDA=21.429
NC_035103.1	39528250	.	T	G	.	.	MAF_USDA=21.429
NC_035103.1	39528255	.	A	T	.	.	MAF_USDA=2.976
NC_035103.1	39528319	.	A	G	.	.	MAF_USDA=13.095
NC_035103.1	39528381	.	T	G	.	.	MAF_INRAE=9.167
NC_035103.1	39528387	.	A	C	.	.	MAF_INRAE=5.263;MAF_USDA=8.333
NC_035103.1	39528391	.	T	C	.	.	MAF_USDA=13.095
NC_035103.1	39528509	.	A	C	.	.	MAF_INRAE=10.526;MAF_USDA=4.098
NC_035103.1	39528510	.	C	A	.	.	MAF_USDA=10.0
NC_035103.1	39528511	.	G	T	.	.	MAF_USDA=6.25
NC_035103.1	39531181	.	A	T	.	.	MAF_INRAE=5.833
NC_035103.1	39531196	.	C	T	.	.	MAF_INRAE=2.5
NC_035103.1	39531215	.	C	T	.	.	MAF_USDA=2.083
NC_035103.1	39531228	.	C	T	.	.	MAF_USDA=19.412
NC_035103.1	39531250	.	T	G	.	.	MAF_USDA=3.529
NC_035103.1	39531294	.	C	G	.	.	MAF_USDA=1.639
NC_035103.1	39531316	.	G	A	.	.	MAF_USDA=1.639
NC_035103.1	39531359	.	G	T	.	.	MAF_INRAE=20.886;MAF_USDA=23.529
NC_035103.1	39531362	.	C	T	.	.	MAF_INRAE=7.595;MAF_USDA=6.25
NC_035103.1	39531506	.	G	C	.	.	MAF_INRAE=10.127;MAF_USDA=18.852
NC_035103.1	39531522	.	G	A	.	.	MAF_INRAE=5.263;MAF_USDA=15.882
NC_035103.1	39531541	.	C	A	.	.	MAF_INRAE=11.392;MAF_USDA=29.412
NC_035103.1	39531620	.	C	T	.	.	MAF_INRAE=11.392;MAF_USDA=28.689
NC_035103.1	39531698	.	A	T	.	.	MAF_INRAE=11.392;MAF_USDA=20.0
NC_035103.1	39531746	.	G	T	.	.	MAF_INRAE=5.0
NC_035103.1	39531811	.	G	T	.	.	MAF_INRAE=12.025;MAF_USDA=20.588
NC_035103.1	39531846	.	C	A	.	.	MAF_INRAE=10.127;MAF_USDA=19.167
NC_035103.1	39531851	.	T	C	.	.	MAF_INRAE=10.127;MAF_USDA=20.0
NC_035103.1	39531900	.	A	C	.	.	MAF_INRAE=41.139;MAF_USDA=39.881
NC_035103.1	39531915	.	T	A	.	.	MAF_INRAE=48.734;MAF_USDA=47.024
NC_035103.1	39531953	.	T	C	.	.	MAF_INRAE=49.367;MAF_USDA=44.643
NC_035103.1	39531956	.	C	T	.	.	MAF_USDA=2.5
NC_035103.1	39532007	.	A	G	.	.	MAF_INRAE=10.127
NC_035103.1	39532025	.	A	G	.	.	MAF_USDA=6.471
NC_035103.1	39532083	.	A	G	.	.	MAF_USDA=1.639
NC_035103.1	39532095	.	G	A	.	.	MAF_INRAE=32.278;MAF_USDA=31.176
NC_035103.1	39532114	.	C	T	.	.	MAF_USDA=4.918
NC_035103.1	39532118	.	C	T	.	.	MAF_INRAE=31.579;MAF_USDA=48.824
NC_035103.1	39532156	.	A	G	.	.	MAF_INRAE=11.392;MAF_USDA=25.41
NC_035103.1	39532170	.	A	C	.	.	MAF_INRAE=20.886;MAF_USDA=24.706
NC_035103.1	39532178	.	G	A	.	.	MAF_INRAE=11.392;MAF_USDA=24.59
NC_035103.1	39532263	.	C	T	.	.	MAF_INRAE=4.43
NC_035103.1	39532283	.	C	A	.	.	MAF_INRAE=39.241;MAF_USDA=31.176
NC_035103.1	39532285	.	T	A	.	.	MAF_INRAE=40.0;MAF_USDA=35.417
NC_035103.1	39532286	.	T	A	.	.	MAF_INRAE=10.0;MAF_USDA=6.25
NC_035103.1	39532287	.	T	A	.	.	MAF_INRAE=10.0
NC_035103.1	39532288	.	T	G	.	.	MAF_INRAE=30.0;MAF_USDA=41.667
NC_035103.1	39532291	.	A	T	.	.	MAF_USDA=2.083
NC_035103.1	39532292	.	A	T	.	.	MAF_USDA=4.918
NC_035103.1	39532295	.	C	T	.	.	MAF_USDA=4.918
NC_035103.1	39532298	.	T	G	.	.	MAF_INRAE=28.481;MAF_USDA=4.918
NC_035103.1	39532323	.	G	C	.	.	MAF_INRAE=10.127;MAF_USDA=14.754
NC_035103.1	39532340	.	G	A	.	.	MAF_INRAE=41.139;MAF_USDA=38.235
NC_035103.1	39532360	.	G	T	.	.	MAF_INRAE=5.263;MAF_USDA=8.197
NC_035103.1	39532401	.	T	C	.	.	MAF_USDA=1.639
NC_035103.1	39532467	.	T	C	.	.	MAF_USDA=1.639
NC_035103.1	39532474	.	C	T	.	.	MAF_INRAE=21.053;MAF_USDA=2.941
NC_035103.1	39532497	.	A	G	.	.	MAF_INRAE=27.215;MAF_USDA=4.918
NC_035103.1	39532549	.	G	T	.	.	MAF_INRAE=3.333
NC_035103.1	39532560	.	G	A	.	.	MAF_INRAE=10.127;MAF_USDA=15.294
NC_035103.1	39532561	.	G	A	.	.	MAF_USDA=7.377
NC_035103.1	39532585	.	G	T	.	.	MAF_INRAE=3.333
NC_035103.1	39532594	.	C	A	.	.	MAF_USDA=1.639
NC_035103.1	39532679	.	A	T	.	.	MAF_USDA=5.738
NC_035103.1	39532687	.	T	C	.	.	MAF_USDA=1.639
NC_035103.1	39532777	.	G	A	.	.	MAF_INRAE=12.025;MAF_USDA=25.294
NC_035103.1	39532843	.	A	G	.	.	MAF_INRAE=17.089;MAF_USDA=10.0
NC_035103.1	39532844	.	C	A	.	.	MAF_USDA=4.706
NC_035103.1	39532847	.	A	T	.	.	MAF_INRAE=17.5;MAF_USDA=9.412
NC_035103.1	39532867	.	AGCGCTCC	AGCGCTCG	.	.	MAF_USDA=37.5
NC_035103.1	39532876	.	T	G	.	.	MAF_USDA=10.417
NC_035103.1	39532885	.	A	G	.	.	MAF_INRAE=17.089;MAF_USDA=9.412
NC_035103.1	39532925	.	C	G	.	.	MAF_INRAE=17.089;MAF_USDA=10.0
NC_035103.1	39532928	.	C	T	.	.	MAF_USDA=1.639
NC_035103.1	39532976	.	C	A	.	.	MAF_INRAE=5.263;MAF_USDA=10.0
NC_035103.1	39532979	.	C	T	.	.	MAF_USDA=10.0
NC_035103.1	39533028	.	G	A	.	.	MAF_INRAE=17.089;MAF_USDA=14.706
NC_035103.1	39533034	.	A	T	.	.	MAF_INRAE=5.263
NC_035103.1	39533048	.	A	G	.	.	MAF_INRAE=17.089;MAF_USDA=14.706
NC_035103.1	39533058	.	G	A	.	.	MAF_INRAE=17.089;MAF_USDA=23.529
NC_035103.1	39533095	.	T	C	.	.	MAF_INRAE=17.089;MAF_USDA=10.588
NC_035103.1	39533103	.	C	T	.	.	MAF_INRAE=17.089;MAF_USDA=10.588
NC_035103.1	39533159	.	C	A	.	.	MAF_USDA=1.639
NC_035103.1	39533182	.	T	G	.	.	MAF_USDA=1.639
NC_035103.1	39533203	.	A	G	.	.	MAF_USDA=1.639
NC_035103.1	39533231	.	G	A	.	.	MAF_USDA=3.529
NC_035103.1	39533249	.	G	T	.	.	MAF_INRAE=17.089;MAF_USDA=8.824
NC_035103.1	39533282	.	A	G	.	.	MAF_USDA=1.639
NC_035103.1	39533345	.	G	T	.	.	MAF_INRAE=5.263
NC_035103.1	39533392	.	C	G	.	.	MAF_INRAE=10.0
NC_035103.1	39533408	.	T	C	.	.	MAF_USDA=1.639
NC_035103.1	39533470	.	T	C	.	.	MAF_USDA=1.639
NC_035103.1	39533514	.	A	G	.	.	MAF_INRAE=3.797;MAF_USDA=8.824
NC_035103.1	39533601	.	T	A	.	.	MAF_USDA=1.639
NC_035103.1	39533602	.	A	T	.	.	MAF_USDA=1.639
NC_035103.1	39533627	.	G	A	.	.	MAF_INRAE=10.0;MAF_USDA=27.647
NC_035103.1	39533653	.	T	A	.	.	MAF_USDA=1.639
NC_035103.1	39533654	.	C	A	.	.	MAF_INRAE=24.684;MAF_USDA=31.765
NC_035103.1	39533717	.	T	C	.	.	MAF_INRAE=22.152;MAF_USDA=12.941
NC_035103.1	39533753	.	C	T	.	.	MAF_INRAE=36.076;MAF_USDA=38.235
NC_035103.1	39533756	.	A	T	.	.	MAF_INRAE=5.0;MAF_USDA=15.574
NC_035103.1	39533762	.	C	T	.	.	MAF_INRAE=36.076;MAF_USDA=38.235
NC_035103.1	39533774	.	T	G	.	.	MAF_INRAE=3.797
NC_035103.1	39533778	.	T	A	.	.	MAF_USDA=1.639
NC_035103.1	39533783	.	A	T	.	.	MAF_USDA=1.639
NC_035103.1	39533916	.	T	C	.	.	MAF_USDA=6.25
NC_035103.1	39533943	.	T	C	.	.	MAF_INRAE=46.203;MAF_USDA=38.235
NC_035103.1	39533944	.	G	T	.	.	MAF_INRAE=49.167;MAF_USDA=38.235
NC_035103.1	39533996	.	A	T	.	.	MAF_INRAE=5.263;MAF_USDA=5.738
NC_035103.1	39534062	.	C	T	.	.	MAF_INRAE=27.848;MAF_USDA=24.706
NC_035103.1	39534091	.	C	A	.	.	MAF_INRAE=27.848;MAF_USDA=19.412
NC_035103.1	39534100	.	G	A	.	.	MAF_INRAE=27.848;MAF_USDA=24.118
NC_035103.1	39534109	.	G	T	.	.	MAF_USDA=11.176
NC_035103.1	39534168	.	T	G	.	.	MAF_INRAE=10.127;MAF_USDA=8.197
NC_035103.1	39534169	.	T	G	.	.	MAF_INRAE=5.0;MAF_USDA=8.197
NC_035103.1	39534183	.	C	A	.	.	MAF_INRAE=27.215;MAF_USDA=24.118
NC_035103.1	39534317	.	A	G	.	.	MAF_INRAE=3.165;MAF_USDA=11.765
NC_035103.1	39534318	.	A	T	.	.	MAF_USDA=3.529
NC_035103.1	39535539	.	T	G	.	.	MAF_USDA=2.459
NC_035103.1	39535551	.	C	T	.	.	MAF_INRAE=17.722;MAF_USDA=15.882
NC_035103.1	39535649	.	C	T	.	.	MAF_USDA=4.118
NC_035103.1	39535696	.	A	G	.	.	MAF_USDA=4.118
NC_035103.1	39535706	.	G	A	.	.	MAF_USDA=4.118
NC_035103.1	39535719	.	C	A	.	.	MAF_INRAE=7.595;MAF_USDA=4.118
NC_035103.1	39535745	.	C	T	.	.	MAF_INRAE=5.263
NC_035103.1	39535761	.	T	A	.	.	MAF_INRAE=10.127;MAF_USDA=15.574
NC_035103.1	39535874	.	C	T	.	.	MAF_INRAE=46.835;MAF_USDA=50.0
NC_035103.1	39536011	.	C	A	.	.	MAF_USDA=5.738
NC_035103.1	39536019	.	G	C	.	.	MAF_USDA=2.459
NC_035103.1	39536098	.	G	T	.	.	MAF_USDA=31.25
NC_035103.1	39536114	.	T	A	.	.	MAF_INRAE=17.089;MAF_USDA=6.557
NC_035103.1	39536136	.	T	C	.	.	MAF_INRAE=28.481;MAF_USDA=32.941
NC_035103.1	39536232	.	T	C	.	.	MAF_INRAE=29.114;MAF_USDA=44.118
NC_035103.1	39536256	.	G	A	.	.	MAF_USDA=1.639
NC_035103.1	39536262	.	G	T	.	.	MAF_INRAE=17.722;MAF_USDA=18.235
NC_035103.1	39536274	.	C	T	.	.	MAF_INRAE=5.263;MAF_USDA=3.279
NC_035103.1	39536350	.	G	T	.	.	MAF_INRAE=4.43;MAF_USDA=16.667
NC_035103.1	39536352	.	C	T	.	.	MAF_INRAE=49.167;MAF_USDA=14.024
NC_035103.1	39536378	.	C	A	.	.	MAF_USDA=28.235
NC_035103.1	39536381	.	C	T	.	.	MAF_USDA=5.738
NC_035103.1	39536455	.	A	C	.	.	MAF_USDA=5.738
NC_035103.1	39536493	.	A	T	.	.	MAF_INRAE=39.241;MAF_USDA=17.647
NC_035103.1	39536494	.	T	C	.	.	MAF_INRAE=20.253;MAF_USDA=24.118
NC_035103.1	39536526	.	G	A	.	.	MAF_USDA=2.459
NC_035103.1	39536583	.	C	T	.	.	MAF_USDA=9.016
NC_035103.1	39536592	.	T	G	.	.	MAF_USDA=4.918
NC_035103.1	39536594	.	C	A	.	.	MAF_INRAE=5.263;MAF_USDA=3.279
NC_035103.1	39536694	.	A	T	.	.	MAF_USDA=1.639
NC_035103.1	39536742	.	G	A	.	.	MAF_USDA=2.459
NC_035103.1	39536915	.	C	T	.	.	MAF_INRAE=46.667
NC_035103.1	39536916	.	A	C	.	.	MAF_INRAE=39.167
NC_035103.1	39536936	.	A	C	.	.	MAF_INRAE=46.667
NC_035103.1	39537038	.	G	T	.	.	MAF_USDA=3.279
NC_035103.1	39537116	.	G	T	.	.	MAF_INRAE=7.595;MAF_USDA=19.672
NC_035103.1	39537250	.	C	T	.	.	MAF_INRAE=21.053;MAF_USDA=1.176
NC_035103.1	39537277	.	G	T	.	.	MAF_USDA=1.639
NC_035103.1	39537490	.	G	T	.	.	MAF_INRAE=21.053
NC_035103.1	39537507	.	A	G	.	.	MAF_USDA=13.529
NC_035103.1	39537531	.	A	T	.	.	MAF_USDA=5.294
NC_035103.1	39537610	.	T	C	.	.	MAF_USDA=4.918
NC_035103.1	39537611	.	A	C	.	.	MAF_USDA=40.588
NC_035103.1	39537664	.	G	A	.	.	MAF_USDA=6.667
NC_035103.1	39537667	.	A	T	.	.	MAF_USDA=29.167
NC_035103.1	39537668	.	T	G	.	.	MAF_USDA=29.167
NC_035103.1	39537674	.	A	T	.	.	MAF_INRAE=20.886;MAF_USDA=5.833
NC_035103.1	39537727	.	C	T	.	.	MAF_USDA=3.571
NC_035103.1	39537728	.	A	G	.	.	MAF_USDA=38.69
NC_035103.1	39537844	.	T	C	.	.	MAF_USDA=29.167
NC_035103.1	39537860	.	T	G	.	.	MAF_USDA=42.169
NC_035103.1	39537977	.	C	T	.	.	MAF_USDA=14.583
NC_035103.1	39538011	.	T	G	.	.	MAF_USDA=16.667
NC_035103.1	39538013	.	A	C	.	.	MAF_USDA=43.75
NC_035103.1	39538025	.	C	T	.	.	MAF_USDA=30.357
NC_035103.1	39538063	.	A	G	.	.	MAF_INRAE=41.139;MAF_USDA=33.529
NC_035103.1	39538112	.	C	T	.	.	MAF_USDA=2.459
NC_035103.1	39538124	.	G	C	.	.	MAF_USDA=6.25
NC_035103.1	39538130	.	G	A	.	.	MAF_INRAE=32.278;MAF_USDA=39.412
NC_035103.1	39538233	.	A	G	.	.	MAF_INRAE=27.215;MAF_USDA=16.393
NC_035103.1	39538263	.	G	C	.	.	MAF_USDA=8.333
NC_035103.1	39538264	.	C	A	.	.	MAF_USDA=6.25
NC_035103.1	39538367	.	G	C	.	.	MAF_USDA=3.279
NC_035103.1	39538374	.	C	T	.	.	MAF_INRAE=7.595;MAF_USDA=10.0
NC_035103.1	39538393	.	C	T	.	.	MAF_USDA=13.115
NC_035103.1	39538496	.	T	A	.	.	MAF_INRAE=21.053;MAF_USDA=1.176
NC_035103.1	39538547	.	G	A	.	.	MAF_USDA=2.459
NC_035103.1	39538565	.	G	T	.	.	MAF_USDA=1.639
NC_035103.1	39538581	.	C	A	.	.	MAF_INRAE=27.848;MAF_USDA=13.934
NC_035103.1	39538594	.	T	C	.	.	MAF_USDA=3.529
NC_035103.1	39538627	.	A	T	.	.	MAF_INRAE=36.667;MAF_USDA=33.333
NC_035103.1	39538630	.	C	A	.	.	MAF_USDA=12.295
NC_035103.1	39538653	.	C	A	.	.	MAF_USDA=6.557
NC_035103.1	39538687	.	C	T	.	.	MAF_USDA=2.459
NC_035103.1	39538691	.	T	A	.	.	MAF_INRAE=18.421;MAF_USDA=1.176
NC_035103.1	39538769	.	C	T	.	.	MAF_INRAE=10.0
NC_035103.1	39538771	.	A	G	.	.	MAF_INRAE=6.667;MAF_USDA=3.529
NC_035103.1	39538772	.	C	G	.	.	MAF_USDA=4.918
NC_035103.1	39538782	.	T	G	.	.	MAF_USDA=12.295
NC_035103.1	39538797	.	T	A	.	.	MAF_USDA=3.279
NC_035103.1	39538804	.	A	C	.	.	MAF_USDA=2.459
NC_035103.1	39538810	.	T	G	.	.	MAF_USDA=2.459
NC_035103.1	39538821	.	C	T	.	.	MAF_INRAE=3.797
NC_035103.1	39538834	.	C	A	.	.	MAF_USDA=2.459
NC_035103.1	39538837	.	G	A	.	.	MAF_INRAE=31.667;MAF_USDA=20.492
NC_035103.1	39538850	.	C	T	.	.	MAF_USDA=2.459
NC_035103.1	39538852	.	C	T	.	.	MAF_USDA=7.647
NC_035103.1	39538909	.	C	T	.	.	MAF_INRAE=34.81;MAF_USDA=15.882
NC_035103.1	39539023	.	C	A	.	.	MAF_INRAE=14.557;MAF_USDA=5.738
NC_035103.1	39539037	.	T	C	.	.	MAF_INRAE=11.392;MAF_USDA=7.647
NC_035103.1	39539045	.	A	C	.	.	MAF_USDA=2.459
NC_035103.1	39539062	.	C	T	.	.	MAF_USDA=1.639
NC_035103.1	39539078	.	A	G	.	.	MAF_INRAE=35.443;MAF_USDA=15.294
NC_035103.1	39539084	.	G	A	.	.	MAF_INRAE=31.013;MAF_USDA=22.353
NC_035103.1	39539099	.	C	A	.	.	MAF_INRAE=7.595;MAF_USDA=5.294
NC_035103.1	39539109	.	A	T	.	.	MAF_USDA=2.459
NC_035103.1	39539142	.	G	T	.	.	MAF_USDA=2.459
NC_035103.1	39539163	.	G	A	.	.	MAF_USDA=2.353
NC_035103.1	39539167	.	A	G	.	.	MAF_INRAE=7.595;MAF_USDA=6.25
NC_035103.1	39539201	.	A	C	.	.	MAF_USDA=8.197
NC_035103.1	39539225	.	C	A	.	.	MAF_INRAE=27.215;MAF_USDA=17.213
NC_035103.1	39539259	.	C	T	.	.	MAF_USDA=2.459
NC_035103.1	39539260	.	G	A	.	.	MAF_USDA=4.918
NC_035103.1	39539266	.	A	C	.	.	MAF_USDA=2.459
NC_035103.1	39539327	.	G	A	.	.	MAF_USDA=2.459
NC_035103.1	39539366	.	C	A	.	.	MAF_USDA=17.213
NC_035103.1	39539376	.	A	T	.	.	MAF_INRAE=10.526;MAF_USDA=4.706
NC_035103.1	39539377	.	A	T	.	.	MAF_INRAE=21.053;MAF_USDA=9.412
NC_035103.1	39539401	.	C	T	.	.	MAF_INRAE=10.526;MAF_USDA=4.118
NC_035103.1	39539446	.	A	T	.	.	MAF_USDA=6.25
NC_035103.1	39539474	.	TAGACAGAC	TAGACAGAG	.	.	MAF_USDA=47.917
NC_035103.1	39539504	.	G	C	.	.	MAF_USDA=41.667
NC_035103.1	39539509	.	C	G	.	.	MAF_USDA=27.083
NC_035103.1	39539537	.	C	G	.	.	MAF_USDA=4.167
NC_035103.1	39539542	.	G	C	.	.	MAF_USDA=4.167
NC_035103.1	39540497	.	G	A	.	.	MAF_USDA=17.059
NC_035103.1	39540499	.	C	G	.	.	MAF_USDA=4.118
NC_035103.1	39540500	.	G	A	.	.	MAF_USDA=13.529
NC_035103.1	39540501	.	G	A	.	.	MAF_USDA=13.934
NC_035103.1	39540506	.	T	G	.	.	MAF_USDA=22.941
NC_035103.1	39540517	.	T	A	.	.	MAF_USDA=18.75
NC_035103.1	39540519	.	A	G	.	.	MAF_USDA=5.882
NC_035103.1	39540538	.	C	T	.	.	MAF_USDA=4.118
NC_035103.1	39540556	.	G	C	.	.	MAF_USDA=3.529
NC_035103.1	39540563	.	C	A	.	.	MAF_USDA=4.706
NC_035103.1	39540574	.	A	C	.	.	MAF_USDA=4.118
NC_035103.1	39540610	.	A	C	.	.	MAF_USDA=4.118
NC_035103.1	39540624	.	A	G	.	.	MAF_USDA=4.706
NC_035103.1	39540629	.	A	G	.	.	MAF_USDA=4.706
NC_035103.1	39540669	.	T	G	.	.	MAF_INRAE=6.962;MAF_USDA=4.118
NC_035103.1	39540713	.	A	G	.	.	MAF_INRAE=6.962;MAF_USDA=4.706
NC_035103.1	39540745	.	T	C	.	.	MAF_INRAE=7.595;MAF_USDA=4.118
NC_035103.1	39540747	.	T	C	.	.	MAF_INRAE=6.667;MAF_USDA=3.529
NC_035103.1	39540771	.	T	A	.	.	MAF_INRAE=7.595;MAF_USDA=3.571
NC_035103.1	39540773	.	C	A	.	.	MAF_INRAE=36.076;MAF_USDA=25.0
NC_035103.1	39540796	.	G	A	.	.	MAF_INRAE=10.526;MAF_USDA=9.524
NC_035103.1	39540809	.	T	A	.	.	MAF_INRAE=36.076;MAF_USDA=24.405
NC_035103.1	39540823	.	A	C	.	.	MAF_INRAE=7.595;MAF_USDA=4.167
NC_035103.1	39540961	.	C	T	.	.	MAF_INRAE=3.797
NC_035103.1	39540963	.	C	T	.	.	MAF_INRAE=7.595;MAF_USDA=4.118
NC_035103.1	39540976	.	A	C	.	.	MAF_INRAE=10.526;MAF_USDA=10.0
NC_035103.1	39540992	.	A	T	.	.	MAF_INRAE=7.595;MAF_USDA=4.118
NC_035103.1	39540997	.	T	C	.	.	MAF_INRAE=7.595;MAF_USDA=3.279
NC_035103.1	39541086	.	C	T	.	.	MAF_INRAE=36.076;MAF_USDA=22.941
NC_035103.1	39541094	.	T	C	.	.	MAF_INRAE=7.595;MAF_USDA=3.529
NC_035103.1	39541097	.	C	T	.	.	MAF_INRAE=6.667;MAF_USDA=4.118
NC_035103.1	39541122	.	G	A	.	.	MAF_USDA=8.197
NC_035103.1	39541128	.	C	A	.	.	MAF_INRAE=6.667;MAF_USDA=2.941
NC_035103.1	39541131	.	C	T	.	.	MAF_INRAE=6.667;MAF_USDA=2.941
NC_035103.1	39541196	.	G	A	.	.	MAF_INRAE=5.0
NC_035103.1	39541202	.	C	T	.	.	MAF_INRAE=5.0
NC_035103.1	39541208	.	G	A	.	.	MAF_INRAE=5.0;MAF_USDA=6.25
NC_035103.1	39541218	.	C	T	.	.	MAF_INRAE=5.0
NC_035103.1	39541242	.	G	T	.	.	MAF_INRAE=5.0
NC_035103.1	39541270	.	C	A	.	.	MAF_USDA=2.353
NC_035103.1	39541394	.	G	T	.	.	MAF_USDA=10.588
NC_035103.1	39541395	.	C	T	.	.	MAF_USDA=3.529
NC_035103.1	39541436	.	A	C	.	.	MAF_INRAE=10.526
NC_035103.1	39541447	.	T	C	.	.	MAF_INRAE=10.526;MAF_USDA=7.059
NC_035103.1	39541474	.	T	C	.	.	MAF_INRAE=6.962
NC_035103.1	39541485	.	T	C	.	.	MAF_USDA=5.738
NC_035103.1	39541487	.	A	G	.	.	MAF_USDA=5.738
NC_035103.1	39541492	.	T	G	.	.	MAF_USDA=5.738
NC_035103.1	39541501	.	A	G	.	.	MAF_USDA=16.471
NC_035103.1	39541513	.	A	C	.	.	MAF_INRAE=6.962
NC_035103.1	39541516	.	A	C	.	.	MAF_USDA=8.824
NC_035103.1	39541517	.	A	T	.	.	MAF_INRAE=5.833
NC_035103.1	39541529	.	C	T	.	.	MAF_INRAE=31.013;MAF_USDA=22.353
NC_035103.1	39541534	.	C	T	.	.	MAF_USDA=9.836
NC_035103.1	39541537	.	G	A	.	.	MAF_USDA=3.279
NC_035103.1	39541560	.	G	A	.	.	MAF_USDA=8.197
NC_035103.1	39541565	.	C	A	.	.	MAF_USDA=3.529
NC_035103.1	39541706	.	A	G	.	.	MAF_USDA=1.639
NC_035103.1	39541766	.	T	C	.	.	MAF_USDA=2.083
NC_035103.1	39541791	.	A	G	.	.	MAF_USDA=6.557
NC_035103.1	39541806	.	G	T	.	.	MAF_INRAE=21.053;MAF_USDA=7.059
NC_035103.1	39541808	.	C	T	.	.	MAF_USDA=2.353
NC_035103.1	39541812	.	T	C	.	.	MAF_INRAE=2.5
NC_035103.1	39541869	.	G	T	.	.	MAF_USDA=1.639
NC_035103.1	39541906	.	C	T	.	.	MAF_USDA=6.557
NC_035103.1	39542016	.	C	T	.	.	MAF_USDA=2.941
NC_035103.1	39542044	.	T	A	.	.	MAF_USDA=4.706
NC_035103.1	39542056	.	C	G	.	.	MAF_USDA=4.118
NC_035103.1	39542058	.	T	G	.	.	MAF_USDA=4.706
NC_035103.1	39542115	.	G	T	.	.	MAF_INRAE=7.595;MAF_USDA=3.529
NC_035103.1	39542127	.	G	T	.	.	MAF_INRAE=15.833
NC_035103.1	39542159	.	G	T	.	.	MAF_USDA=5.294
NC_035103.1	39542171	.	G	T	.	.	MAF_INRAE=7.595;MAF_USDA=3.529
NC_035103.1	39542176	.	C	T	.	.	MAF_INRAE=7.595;MAF_USDA=3.529
NC_035103.1	39542230	.	G	A	.	.	MAF_USDA=4.706
NC_035103.1	39542231	.	G	A	.	.	MAF_USDA=4.706
NC_035103.1	39542303	.	T	C	.	.	MAF_INRAE=7.595;MAF_USDA=5.294
NC_035103.1	39542307	.	G	T	.	.	MAF_USDA=2.459
NC_035103.1	39542328	.	C	T	.	.	MAF_INRAE=21.053
NC_035103.1	39542329	.	G	A	.	.	MAF_INRAE=7.595;MAF_USDA=3.529
NC_035103.1	39542397	.	G	T	.	.	MAF_INRAE=7.595;MAF_USDA=3.529
NC_035103.1	39542410	.	A	C	.	.	MAF_INRAE=7.595;MAF_USDA=5.294
NC_035103.1	39542434	.	T	A	.	.	MAF_USDA=4.098
NC_035103.1	39542452	.	A	G	.	.	MAF_INRAE=7.595;MAF_USDA=4.118
NC_035103.1	39542496	.	G	C	.	.	MAF_USDA=4.167
NC_035103.1	39542505	.	A	C	.	.	MAF_INRAE=7.595;MAF_USDA=4.167
NC_035103.1	39542518	.	C	A	.	.	MAF_USDA=2.459
NC_035103.1	39542541	.	T	C	.	.	MAF_USDA=4.918
NC_035103.1	39542547	.	C	A	.	.	MAF_USDA=8.824
NC_035103.1	39542591	.	G	C	.	.	MAF_INRAE=7.595;MAF_USDA=3.529
NC_035103.1	39542630	.	A	G	.	.	MAF_USDA=1.639
NC_035103.1	39542662	.	A	C	.	.	MAF_INRAE=7.595;MAF_USDA=3.529
NC_035103.1	39542705	.	G	A	.	.	MAF_USDA=1.639
NC_035103.1	39542713	.	G	C	.	.	MAF_USDA=6.25
NC_035103.1	39542724	.	A	G	.	.	MAF_INRAE=7.595;MAF_USDA=2.381
NC_035103.1	39542742	.	T	C	.	.	MAF_INRAE=10.526;MAF_USDA=13.115
NC_035103.1	39542750	.	A	G	.	.	MAF_INRAE=7.595
NC_035103.1	39542761	.	G	C	.	.	MAF_INRAE=7.595;MAF_USDA=3.529
NC_035103.1	39542764	.	T	A	.	.	MAF_INRAE=6.667;MAF_USDA=3.529
NC_035103.1	39542779	.	G	A	.	.	MAF_USDA=1.639
NC_035103.1	39542794	.	A	G	.	.	MAF_USDA=1.639
NC_035103.1	39542800	.	C	A	.	.	MAF_USDA=2.083
NC_035103.1	39542828	.	T	C	.	.	MAF_INRAE=10.759;MAF_USDA=7.059
NC_035103.1	39542885	.	C	T	.	.	MAF_INRAE=7.595;MAF_USDA=6.471
NC_035103.1	39542905	.	C	T	.	.	MAF_USDA=1.639
NC_035103.1	39542911	.	C	A	.	.	MAF_USDA=9.016
NC_035103.1	39542916	.	C	A	.	.	MAF_INRAE=3.797;MAF_USDA=7.647
NC_035103.1	39542926	.	T	G	.	.	MAF_USDA=9.016
NC_035103.1	39542947	.	A	G	.	.	MAF_USDA=7.647
NC_035103.1	39542987	.	G	T	.	.	MAF_INRAE=8.333;MAF_USDA=35.417
NC_035103.1	39542997	.	C	G	.	.	MAF_USDA=29.167
NC_035103.1	39543002	.	C	T	.	.	MAF_INRAE=6.667;MAF_USDA=3.529
NC_035103.1	39543007	.	T	A	.	.	MAF_INRAE=29.114;MAF_USDA=20.588
NC_035103.1	39543030	.	C	T	.	.	MAF_INRAE=1.667
NC_035103.1	39543043	.	C	T	.	.	MAF_USDA=2.459
NC_035103.1	39543066	.	A	G	.	.	MAF_INRAE=6.667;MAF_USDA=6.25
NC_035103.1	39543082	.	C	A	.	.	MAF_USDA=17.059
NC_035103.1	39543133	.	C	T	.	.	MAF_INRAE=7.595;MAF_USDA=7.738
NC_035103.1	39543147	.	A	G	.	.	MAF_INRAE=5.263;MAF_USDA=5.882
NC_035103.1	39543172	.	G	T	.	.	MAF_INRAE=7.595;MAF_USDA=3.529
NC_035103.1	39543268	.	G	C	.	.	MAF_USDA=2.083
NC_035103.1	39543270	.	C	A	.	.	MAF_INRAE=10.526;MAF_USDA=10.588
NC_035103.1	39543276	.	G	A	.	.	MAF_USDA=4.098
NC_035103.1	39543277	.	C	A	.	.	MAF_USDA=4.098
NC_035103.1	39543318	.	G	A	.	.	MAF_INRAE=19.62;MAF_USDA=3.529
NC_035103.1	39543362	.	T	A	.	.	MAF_INRAE=10.526;MAF_USDA=10.0
NC_035103.1	39543402	.	G	A	.	.	MAF_INRAE=36.842;MAF_USDA=39.412
NC_035103.1	39543427	.	G	C	.	.	MAF_USDA=7.059
NC_035103.1	39543480	.	A	T	.	.	MAF_INRAE=3.333
NC_035103.1	39543564	.	G	A	.	.	MAF_INRAE=2.5
NC_035103.1	39549117	.	G	T	.	.	MAF_USDA=5.0
NC_035103.1	39549126	.	C	T	.	.	MAF_USDA=1.639
NC_035103.1	39549163	.	T	G	.	.	MAF_USDA=3.333
NC_035103.1	39549184	.	C	A	.	.	MAF_INRAE=21.053;MAF_USDA=1.19
NC_035103.1	39549247	.	T	C	.	.	MAF_INRAE=25.949;MAF_USDA=12.5
NC_035103.1	39549376	.	A	G	.	.	MAF_INRAE=21.053;MAF_USDA=11.765
NC_035103.1	39549377	.	T	C	.	.	MAF_USDA=3.279
NC_035103.1	39549405	.	A	G	.	.	MAF_INRAE=10.526;MAF_USDA=3.529
NC_035103.1	39549439	.	T	A	.	.	MAF_INRAE=7.595;MAF_USDA=3.529
NC_035103.1	39549495	.	C	T	.	.	MAF_USDA=2.083
NC_035103.1	39549530	.	C	T	.	.	MAF_INRAE=6.962;MAF_USDA=3.529
NC_035103.1	39549576	.	A	G	.	.	MAF_INRAE=5.263
NC_035103.1	39549614	.	G	T	.	.	MAF_INRAE=21.519;MAF_USDA=11.765
NC_035103.1	39549618	.	A	G	.	.	MAF_USDA=11.475
NC_035103.1	39549657	.	C	T	.	.	MAF_INRAE=7.595;MAF_USDA=4.706
NC_035103.1	39549667	.	T	A	.	.	MAF_USDA=2.083
NC_035103.1	39549704	.	C	T	.	.	MAF_INRAE=20.833
NC_035103.1	39549713	.	C	G	.	.	MAF_INRAE=7.595;MAF_USDA=3.529
NC_035103.1	39549856	.	A	C	.	.	MAF_INRAE=29.747;MAF_USDA=15.294
NC_035103.1	39549867	.	T	C	.	.	MAF_INRAE=7.595;MAF_USDA=4.706
NC_035103.1	39549890	.	T	G	.	.	MAF_INRAE=11.667;MAF_USDA=9.412
NC_035103.1	39549954	.	T	C	.	.	MAF_USDA=7.647
NC_035103.1	39549968	.	G	T	.	.	MAF_INRAE=19.62;MAF_USDA=3.529
NC_035103.1	39549970	.	G	T	.	.	MAF_USDA=3.279
NC_035103.1	39549978	.	T	C	.	.	MAF_USDA=4.098
NC_035103.1	39550070	.	A	C	.	.	MAF_INRAE=5.263
NC_035103.1	39550089	.	C	T	.	.	MAF_INRAE=8.861;MAF_USDA=11.765
NC_035103.1	39550144	.	A	T	.	.	MAF_USDA=2.459
NC_035103.1	39550212	.	T	C	.	.	MAF_INRAE=5.263;MAF_USDA=2.083
NC_035103.1	39550233	.	G	T	.	.	MAF_USDA=2.083
NC_035103.1	39550282	.	A	G	.	.	MAF_USDA=1.639
NC_035103.1	39550307	.	C	A	.	.	MAF_INRAE=19.62
NC_035103.1	39550343	.	G	A	.	.	MAF_INRAE=7.595;MAF_USDA=3.529
NC_035103.1	39551043	.	A	G	.	.	MAF_USDA=10.656
NC_035103.1	39551135	.	C	T	.	.	MAF_INRAE=47.368;MAF_USDA=10.588
NC_035103.1	39551153	.	C	A	.	.	MAF_INRAE=3.333
NC_035103.1	39551262	.	C	A	.	.	MAF_INRAE=16.667
NC_035103.1	39551278	.	G	C	.	.	MAF_INRAE=16.667
NC_035103.1	39551284	.	A	G	.	.	MAF_USDA=26.786
NC_035103.1	39551296	.	A	T	.	.	MAF_USDA=4.098
NC_035103.1	39551311	.	G	T	.	.	MAF_INRAE=37.342;MAF_USDA=31.176
NC_035103.1	39551374	.	GTGAA	GTGAG	.	.	MAF_USDA=16.667
NC_035103.1	39551378	.	A	G	.	.	MAF_INRAE=11.667;MAF_USDA=11.475
NC_035103.1	39551473	.	G	A	.	.	MAF_USDA=4.098
NC_035103.1	39551474	.	C	A	.	.	MAF_INRAE=29.114;MAF_USDA=22.353
NC_035103.1	39551490	.	T	C	.	.	MAF_USDA=4.098
NC_035103.1	39551564	.	A	T	.	.	MAF_INRAE=5.696;MAF_USDA=5.738
NC_035103.1	39551604	.	T	A	.	.	MAF_USDA=1.639
NC_035103.1	39551626	.	G	A	.	.	MAF_USDA=5.738
NC_035103.1	39551690	.	C	G	.	.	MAF_USDA=2.459
NC_035103.1	39551696	.	T	G	.	.	MAF_USDA=14.583
NC_035103.1	39551702	.	A	G	.	.	MAF_USDA=3.279
NC_035103.1	39551706	.	T	A	.	.	MAF_USDA=10.656
NC_035103.1	39551805	.	A	G	.	.	MAF_INRAE=10.526
NC_035103.1	39551866	.	C	A	.	.	MAF_USDA=1.639
NC_035103.1	39551868	.	T	A	.	.	MAF_USDA=2.459
NC_035103.1	39552011	.	T	C	.	.	MAF_INRAE=5.263
NC_035103.1	39557980	.	A	C	.	.	MAF_INRAE=5.263;MAF_USDA=7.647
NC_035103.1	39558207	.	G	C	.	.	MAF_USDA=33.537
NC_035103.1	39558225	.	C	T	.	.	MAF_USDA=6.627
NC_035103.1	39558256	.	G	A	.	.	MAF_INRAE=38.608;MAF_USDA=31.548
NC_035103.1	39558283	.	C	T	.	.	MAF_USDA=2.459
NC_035103.1	39559448	.	G	C	.	.	MAF_USDA=30.357
NC_035103.1	39559453	.	G	C	.	.	MAF_INRAE=31.579;MAF_USDA=24.706
NC_035103.1	39559484	.	C	T	.	.	MAF_USDA=32.738
NC_035103.1	39559664	.	A	T	.	.	MAF_INRAE=29.747;MAF_USDA=22.941
NC_035103.1	39559707	.	G	T	.	.	MAF_INRAE=10.526;MAF_USDA=19.412
NC_035103.1	39559715	.	A	G	.	.	MAF_INRAE=10.526;MAF_USDA=13.529
NC_035103.1	39559735	.	C	G	.	.	MAF_INRAE=9.494;MAF_USDA=8.235
NC_035103.1	39559767	.	A	T	.	.	MAF_INRAE=10.526;MAF_USDA=18.824
NC_035103.1	39559801	.	T	C	.	.	MAF_USDA=1.639
NC_035103.1	39559829	.	T	G	.	.	MAF_INRAE=10.526;MAF_USDA=18.235
NC_035103.1	39559891	.	G	A	.	.	MAF_USDA=6.471
NC_035103.1	39559892	.	G	T	.	.	MAF_INRAE=10.526;MAF_USDA=18.824
NC_035103.1	39559909	.	A	G	.	.	MAF_INRAE=10.526;MAF_USDA=18.824
NC_035103.1	39559913	.	C	G	.	.	MAF_INRAE=7.5;MAF_USDA=9.412
NC_035103.1	39559928	.	A	G	.	.	MAF_INRAE=5.263;MAF_USDA=3.279
NC_035103.1	39559937	.	A	G	.	.	MAF_INRAE=48.101;MAF_USDA=38.824
NC_035103.1	39559961	.	C	A	.	.	MAF_USDA=1.639
NC_035103.1	39559962	.	A	C	.	.	MAF_USDA=5.882
NC_035103.1	39560027	.	C	A	.	.	MAF_INRAE=10.526;MAF_USDA=22.353
NC_035103.1	39560060	.	A	T	.	.	MAF_INRAE=42.105;MAF_USDA=47.059
NC_035103.1	39560077	.	C	A	.	.	MAF_USDA=1.639
NC_035103.1	39560087	.	G	C	.	.	MAF_USDA=8.824
NC_035103.1	39560117	.	T	A	.	.	MAF_USDA=16.667
NC_035103.1	39560155	.	C	T	.	.	MAF_USDA=20.588
NC_035103.1	39560271	.	G	T	.	.	MAF_USDA=10.417
NC_035103.1	39560326	.	A	T	.	.	MAF_USDA=13.115
NC_035103.1	39560327	.	T	C	.	.	MAF_USDA=14.754
NC_035103.1	39560331	.	A	G	.	.	MAF_USDA=9.836
NC_035103.1	39560402	.	T	G	.	.	MAF_INRAE=2.5
NC_035103.1	39560451	.	C	T	.	.	MAF_INRAE=10.833
NC_035103.1	39560478	.	T	A	.	.	MAF_INRAE=3.333
NC_035103.1	39560479	.	C	T	.	.	MAF_INRAE=3.333
NC_035103.1	39560518	.	T	G	.	.	MAF_USDA=15.574
NC_035103.1	39560523	.	T	C	.	.	MAF_USDA=12.295
NC_035103.1	39560528	.	C	A	.	.	MAF_USDA=11.765
NC_035103.1	39560555	.	G	T	.	.	MAF_USDA=6.471
NC_035103.1	39560570	.	C	T	.	.	MAF_USDA=7.647
NC_035103.1	39560592	.	A	G	.	.	MAF_USDA=1.639
NC_035103.1	39560604	.	T	C	.	.	MAF_INRAE=10.526
NC_035103.1	39560723	.	C	T	.	.	MAF_INRAE=9.167;MAF_USDA=10.417
NC_035103.1	39560793	.	G	A	.	.	MAF_INRAE=39.167;MAF_USDA=5.738
NC_035103.1	39560815	.	T	C	.	.	MAF_INRAE=8.333;MAF_USDA=9.412
NC_035103.1	39560873	.	C	T	.	.	MAF_USDA=6.25
NC_035103.1	39560885	.	A	C	.	.	MAF_INRAE=10.526;MAF_USDA=11.765
NC_035103.1	39560889	.	T	G	.	.	MAF_USDA=11.765
NC_035103.1	39560900	.	A	G	.	.	MAF_USDA=1.639
NC_035103.1	39560916	.	G	A	.	.	MAF_USDA=15.294
NC_035103.1	39560933	.	G	A	.	.	MAF_USDA=7.059
NC_035103.1	39561000	.	A	T	.	.	MAF_INRAE=10.526;MAF_USDA=14.118
NC_035103.1	39561007	.	G	T	.	.	MAF_USDA=5.882
NC_035103.1	39561019	.	A	C	.	.	MAF_USDA=2.459
NC_035103.1	39561163	.	C	T	.	.	MAF_INRAE=5.0;MAF_USDA=4.098
NC_035103.1	39561183	.	G	A	.	.	MAF_USDA=1.639
NC_035103.1	39561205	.	C	T	.	.	MAF_USDA=6.471
NC_035103.1	39561224	.	G	A	.	.	MAF_INRAE=45.0;MAF_USDA=31.25
NC_035103.1	39561250	.	T	C	.	.	MAF_USDA=5.294
NC_035103.1	39561268	.	G	A	.	.	MAF_INRAE=7.5;MAF_USDA=16.667
NC_035103.1	39561285	.	T	C	.	.	MAF_INRAE=10.526;MAF_USDA=15.574
NC_035103.1	39561302	.	A	T	.	.	MAF_INRAE=9.494;MAF_USDA=9.412
NC_035103.1	39561365	.	G	A	.	.	MAF_INRAE=29.114;MAF_USDA=27.059
NC_035103.1	39561378	.	A	G	.	.	MAF_INRAE=29.114;MAF_USDA=27.381
NC_035103.1	39561380	.	G	C	.	.	MAF_INRAE=35.0;MAF_USDA=27.059
NC_035103.1	39561388	.	G	C	.	.	MAF_INRAE=41.772;MAF_USDA=48.235
NC_035103.1	39561432	.	T	A	.	.	MAF_INRAE=5.833
NC_035103.1	39561433	.	T	A	.	.	MAF_INRAE=49.367
NC_035103.1	39561435	.	C	T	.	.	MAF_INRAE=34.167;MAF_USDA=47.917
NC_035103.1	39561437	.	T	A	.	.	MAF_INRAE=41.667;MAF_USDA=33.333
NC_035103.1	39561438	.	G	C	.	.	MAF_INRAE=41.667;MAF_USDA=31.25
NC_035103.1	39561439	.	T	C	.	.	MAF_INRAE=10.526;MAF_USDA=47.917
NC_035103.1	39561450	.	G	T	.	.	MAF_INRAE=10.526;MAF_USDA=27.059
NC_035103.1	39561457	.	C	A	.	.	MAF_INRAE=10.526;MAF_USDA=27.059
NC_035103.1	39561465	.	T	C	.	.	MAF_INRAE=21.053;MAF_USDA=2.941
NC_035103.1	39561485	.	C	T	.	.	MAF_INRAE=8.861;MAF_USDA=11.765
NC_035103.1	39561499	.	A	C	.	.	MAF_USDA=2.083
NC_035103.1	39561606	.	G	A	.	.	MAF_USDA=1.639
NC_035103.1	39561609	.	C	T	.	.	MAF_INRAE=10.526;MAF_USDA=14.118
NC_035103.1	39561618	.	C	T	.	.	MAF_INRAE=30.38;MAF_USDA=28.824
NC_035103.1	39561661	.	C	T	.	.	MAF_USDA=1.639
NC_035103.1	39561668	.	T	A	.	.	MAF_INRAE=10.526;MAF_USDA=14.118
NC_035103.1	39561673	.	C	G	.	.	MAF_INRAE=14.557;MAF_USDA=11.765
NC_035103.1	39561680	.	A	G	.	.	MAF_INRAE=9.494;MAF_USDA=9.412
NC_035103.1	39561702	.	C	T	.	.	MAF_USDA=6.25
NC_035103.1	39561722	.	G	T	.	.	MAF_INRAE=30.38;MAF_USDA=23.529
NC_035103.1	39561804	.	G	C	.	.	MAF_USDA=1.639
NC_035103.1	39561849	.	T	C	.	.	MAF_INRAE=29.114;MAF_USDA=22.353
NC_035103.1	39561862	.	T	C	.	.	MAF_INRAE=29.114;MAF_USDA=28.235
NC_035103.1	39561867	.	T	C	.	.	MAF_INRAE=29.114;MAF_USDA=28.235
NC_035103.1	39561870	.	T	G	.	.	MAF_INRAE=10.526;MAF_USDA=12.941
NC_035103.1	39561924	.	T	C	.	.	MAF_INRAE=10.127;MAF_USDA=8.235
NC_035103.1	39561925	.	G	A	.	.	MAF_INRAE=35.833;MAF_USDA=30.588
NC_035103.1	39561950	.	G	T	.	.	MAF_INRAE=31.646;MAF_USDA=23.529
NC_035103.1	39562095	.	G	A	.	.	MAF_USDA=5.294
NC_035103.1	39562104	.	T	C	.	.	MAF_INRAE=21.519;MAF_USDA=8.235
NC_035103.1	39562116	.	C	G	.	.	MAF_INRAE=29.747;MAF_USDA=27.059
NC_035103.1	39562133	.	A	C	.	.	MAF_INRAE=29.747;MAF_USDA=27.059
NC_035103.1	39562153	.	A	T	.	.	MAF_INRAE=34.81;MAF_USDA=29.762
NC_035103.1	39562202	.	T	C	.	.	MAF_INRAE=50.0;MAF_USDA=28.824
NC_035103.1	39562272	.	G	T	.	.	MAF_INRAE=34.81;MAF_USDA=23.529
NC_035103.1	39562317	.	G	A	.	.	MAF_USDA=6.667
NC_035103.1	39562359	.	G	A	.	.	MAF_USDA=2.459
NC_035103.1	39562386	.	C	T	.	.	MAF_USDA=1.639
NC_035103.1	39562442	.	G	A	.	.	MAF_USDA=1.639
NC_035103.1	39562480	.	G	T	.	.	MAF_INRAE=29.747;MAF_USDA=22.353
NC_035103.1	39562537	.	C	T	.	.	MAF_USDA=2.5
NC_035103.1	39562688	.	A	G	.	.	MAF_INRAE=2.5
NC_035103.1	39562747	.	G	A	.	.	MAF_INRAE=29.747;MAF_USDA=24.118
NC_035103.1	39562809	.	G	C	.	.	MAF_USDA=7.647
NC_035103.1	39562850	.	G	A	.	.	MAF_INRAE=24.051;MAF_USDA=6.557
NC_035103.1	39562877	.	C	T	.	.	MAF_USDA=4.098
NC_035103.1	39562889	.	A	G	.	.	MAF_USDA=16.667
NC_035103.1	39562910	.	C	A	.	.	MAF_USDA=3.279
NC_035103.1	39562915	.	C	A	.	.	MAF_INRAE=10.0
NC_035103.1	39562929	.	G	A	.	.	MAF_USDA=3.279
NC_035103.1	39562966	.	C	T	.	.	MAF_INRAE=29.747;MAF_USDA=26.471
NC_035103.1	39562993	.	C	A	.	.	MAF_USDA=4.918
NC_035103.1	39563007	.	T	G	.	.	MAF_INRAE=7.595;MAF_USDA=2.353
NC_035103.1	39563014	.	C	A	.	.	MAF_USDA=3.279
NC_035103.1	39563016	.	G	A	.	.	MAF_INRAE=27.215;MAF_USDA=16.471
NC_035103.1	39563022	.	C	T	.	.	MAF_USDA=4.098
NC_035103.1	39563057	.	A	T	.	.	MAF_INRAE=5.0;MAF_USDA=5.882
NC_035103.1	39563114	.	T	C	.	.	MAF_USDA=2.941
NC_035103.1	39563118	.	T	C	.	.	MAF_USDA=2.941
NC_035103.1	39563119	.	C	A	.	.	MAF_INRAE=22.785;MAF_USDA=15.294
NC_035103.1	39563120	.	A	C	.	.	MAF_INRAE=5.0;MAF_USDA=4.167
NC_035103.1	39563125	.	T	C	.	.	MAF_USDA=1.639
NC_035103.1	39563182	.	A	C	.	.	MAF_INRAE=29.747;MAF_USDA=22.941
NC_035103.1	39563204	.	C	T	.	.	MAF_INRAE=10.127;MAF_USDA=12.353
NC_035103.1	39563220	.	C	A	.	.	MAF_USDA=2.459
NC_035103.1	39563274	.	G	A	.	.	MAF_INRAE=29.747;MAF_USDA=50.0
NC_035103.1	39563306	.	G	T	.	.	MAF_INRAE=29.747;MAF_USDA=22.941
NC_035103.1	39563382	.	G	A	.	.	MAF_INRAE=28.481;MAF_USDA=21.176
NC_035103.1	39563389	.	C	A	.	.	MAF_INRAE=28.481;MAF_USDA=25.294
NC_035103.1	39563408	.	G	A	.	.	MAF_INRAE=7.595;MAF_USDA=2.353
NC_035103.1	39563437	.	C	T	.	.	MAF_USDA=3.279
NC_035103.1	39563472	.	C	T	.	.	MAF_USDA=1.639
NC_035103.1	39563480	.	G	T	.	.	MAF_INRAE=29.114;MAF_USDA=25.882
NC_035103.1	39563493	.	C	T	.	.	MAF_USDA=1.639
NC_035103.1	39563513	.	C	A	.	.	MAF_INRAE=17.089
NC_035103.1	39563516	.	C	T	.	.	MAF_INRAE=29.114;MAF_USDA=22.353
NC_035103.1	39563580	.	T	C	.	.	MAF_INRAE=29.747;MAF_USDA=26.471
NC_035103.1	39563598	.	C	T	.	.	MAF_INRAE=29.114;MAF_USDA=22.353
NC_035103.1	39563621	.	T	A	.	.	MAF_INRAE=29.747;MAF_USDA=22.353
NC_035103.1	39563677	.	T	G	.	.	MAF_INRAE=28.481;MAF_USDA=22.353
NC_035103.1	39563686	.	T	C	.	.	MAF_INRAE=28.481;MAF_USDA=22.941
NC_035103.1	39563729	.	A	G	.	.	MAF_INRAE=29.747;MAF_USDA=25.294
NC_035103.1	39563791	.	C	T	.	.	MAF_USDA=14.118
NC_035103.1	39563802	.	A	G	.	.	MAF_USDA=3.279
NC_035103.1	39563803	.	T	A	.	.	MAF_INRAE=5.263
NC_035103.1	39563942	.	C	T	.	.	MAF_INRAE=36.076;MAF_USDA=32.353
NC_035103.1	39563957	.	C	T	.	.	MAF_INRAE=36.076;MAF_USDA=31.765
NC_035103.1	39563960	.	C	T	.	.	MAF_USDA=1.639
NC_035103.1	39563977	.	A	T	.	.	MAF_INRAE=16.456
NC_035103.1	39563991	.	C	A	.	.	MAF_INRAE=36.842;MAF_USDA=31.765
NC_035103.1	39564015	.	A	C	.	.	MAF_USDA=1.639
NC_035103.1	39564029	.	A	G	.	.	MAF_USDA=2.459
NC_035103.1	39564038	.	T	G	.	.	MAF_INRAE=29.747;MAF_USDA=21.765
NC_035103.1	39564041	.	C	A	.	.	MAF_INRAE=26.316;MAF_USDA=8.235
NC_035103.1	39564056	.	C	T	.	.	MAF_INRAE=16.456
NC_035103.1	39564075	.	C	G	.	.	MAF_INRAE=29.747;MAF_USDA=21.765
NC_035103.1	39564098	.	T	A	.	.	MAF_INRAE=26.316;MAF_USDA=5.294
NC_035103.1	39564149	.	G	T	.	.	MAF_INRAE=24.051;MAF_USDA=6.557
NC_035103.1	39564197	.	C	A	.	.	MAF_USDA=1.639
NC_035103.1	39564225	.	T	C	.	.	MAF_USDA=1.639
NC_035103.1	39564226	.	C	A	.	.	MAF_USDA=4.918
NC_035103.1	39564252	.	T	C	.	.	MAF_USDA=4.098
NC_035103.1	39564291	.	C	T	.	.	MAF_USDA=4.918
NC_035103.1	39564309	.	T	C	.	.	MAF_USDA=3.279
NC_035103.1	39564388	.	G	T	.	.	MAF_USDA=3.279
NC_035103.1	39564577	.	C	T	.	.	MAF_INRAE=10.526;MAF_USDA=2.083
NC_035103.1	39564618	.	G	A	.	.	MAF_USDA=1.639
NC_035103.1	39564657	.	C	G	.	.	MAF_USDA=1.639
NC_035103.1	39564764	.	A	G	.	.	MAF_INRAE=29.747;MAF_USDA=21.765
NC_035103.1	39564767	.	G	A	.	.	MAF_USDA=4.098
NC_035103.1	39564848	.	T	C	.	.	MAF_USDA=1.639
NC_035103.1	39564879	.	G	A	.	.	MAF_USDA=1.639
NC_035103.1	39564912	.	A	G	.	.	MAF_USDA=1.639
NC_035103.1	39564972	.	G	A	.	.	MAF_USDA=2.459
NC_035103.1	39565037	.	C	T	.	.	MAF_INRAE=5.263
NC_035103.1	39565086	.	C	T	.	.	MAF_USDA=5.294
NC_035103.1	39565116	.	A	G	.	.	MAF_INRAE=15.789;MAF_USDA=21.765
NC_035103.1	39565256	.	A	T	.	.	MAF_USDA=1.639
NC_035103.1	39565272	.	T	G	.	.	MAF_USDA=20.588
NC_035103.1	39565291	.	A	C	.	.	MAF_USDA=1.639
NC_035103.1	39565415	.	C	T	.	.	MAF_USDA=3.279
NC_035103.1	39565493	.	C	T	.	.	MAF_USDA=1.639
NC_035103.1	39565555	.	G	T	.	.	MAF_USDA=1.639
NC_035103.1	39565595	.	G	T	.	.	MAF_USDA=1.639
NC_035103.1	39565664	.	A	T	.	.	MAF_USDA=2.459
NC_035103.1	39565683	.	C	T	.	.	MAF_INRAE=29.747;MAF_USDA=22.353
NC_035103.1	39565695	.	C	T	.	.	MAF_INRAE=29.747;MAF_USDA=22.941
NC_035103.1	39565771	.	A	T	.	.	MAF_USDA=6.557
NC_035103.1	39565779	.	C	G	.	.	MAF_INRAE=44.304;MAF_USDA=39.412
NC_035103.1	39565840	.	T	A	.	.	MAF_INRAE=7.595;MAF_USDA=6.25
NC_035103.1	39565872	.	G	A	.	.	MAF_INRAE=10.526;MAF_USDA=6.25
NC_035103.1	39565957	.	G	A	.	.	MAF_INRAE=29.114
NC_035103.1	39565958	.	T	A	.	.	MAF_INRAE=35.0
NC_035103.1	39565960	.	T	G	.	.	MAF_INRAE=35.0
NC_035103.1	39565968	.	A	G	.	.	MAF_INRAE=12.658
NC_035103.1	39565973	.	G	A	.	.	MAF_USDA=29.167
NC_035103.1	39565987	.	C	T	.	.	MAF_USDA=46.471
NC_035103.1	39565988	.	C	A	.	.	MAF_USDA=6.25
NC_035103.1	39565996	.	C	T	.	.	MAF_USDA=44.706
NC_035103.1	39565998	.	A	G	.	.	MAF_USDA=5.294
NC_035103.1	39566027	.	T	A	.	.	MAF_INRAE=14.557;MAF_USDA=4.098
NC_035103.1	39566030	.	C	G	.	.	MAF_USDA=22.353
NC_035103.1	39566041	.	T	C	.	.	MAF_USDA=1.639
NC_035103.1	39566054	.	C	T	.	.	MAF_USDA=1.639
NC_035103.1	39566082	.	C	A	.	.	MAF_USDA=2.459
NC_035103.1	39566111	.	T	C	.	.	MAF_INRAE=48.734;MAF_USDA=47.059
NC_035103.1	39566158	.	T	C	.	.	MAF_INRAE=39.873;MAF_USDA=22.353
NC_035103.1	39566189	.	A	G	.	.	MAF_USDA=1.639
NC_035103.1	39566258	.	C	A	.	.	MAF_INRAE=3.333
NC_035103.1	39566349	.	G	T	.	.	MAF_USDA=5.294
NC_035103.1	39566487	.	G	A	.	.	MAF_INRAE=7.595
NC_035103.1	39566492	.	T	C	.	.	MAF_USDA=1.639
NC_035103.1	39566640	.	T	G	.	.	MAF_USDA=3.279
NC_035103.1	39567670	.	T	C	.	.	MAF_USDA=6.557
NC_035103.1	39567728	.	C	T	.	.	MAF_USDA=6.557
NC_035103.1	39567787	.	C	T	.	.	MAF_INRAE=5.0;MAF_USDA=6.471
NC_035103.1	39567816	.	G	A	.	.	MAF_INRAE=5.0;MAF_USDA=6.471
NC_035103.1	39567861	.	T	C	.	.	MAF_INRAE=5.0;MAF_USDA=7.059
NC_035103.1	39567894	.	C	A	.	.	MAF_INRAE=20.253;MAF_USDA=25.882
NC_035103.1	39567901	.	A	T	.	.	MAF_INRAE=5.0;MAF_USDA=6.471
NC_035103.1	39567973	.	T	C	.	.	MAF_USDA=2.459
NC_035103.1	39568004	.	C	A	.	.	MAF_INRAE=41.772;MAF_USDA=38.824
NC_035103.1	39568017	.	T	G	.	.	MAF_INRAE=5.833;MAF_USDA=5.738
NC_035103.1	39568020	.	T	C	.	.	MAF_INRAE=25.316;MAF_USDA=36.471
NC_035103.1	39568032	.	C	T	.	.	MAF_INRAE=36.076;MAF_USDA=22.941
NC_035103.1	39568037	.	A	G	.	.	MAF_INRAE=41.772;MAF_USDA=48.824
NC_035103.1	39568086	.	C	T	.	.	MAF_INRAE=29.747;MAF_USDA=22.353
NC_035103.1	39568093	.	A	C	.	.	MAF_INRAE=34.177;MAF_USDA=24.706
NC_035103.1	39568125	.	C	A	.	.	MAF_INRAE=5.696;MAF_USDA=5.294
NC_035103.1	39568167	.	T	C	.	.	MAF_INRAE=4.43;MAF_USDA=6.471
NC_035103.1	39568312	.	A	G	.	.	MAF_USDA=1.639
NC_035103.1	39568331	.	C	T	.	.	MAF_INRAE=24.051;MAF_USDA=8.197
NC_035103.1	39568332	.	T	G	.	.	MAF_INRAE=48.333;MAF_USDA=49.412
NC_035103.1	39568356	.	T	A	.	.	MAF_INRAE=16.456;MAF_USDA=18.75
NC_035103.1	39568357	.	AA	AC	.	.	MAF_USDA=31.25
NC_035103.1	39568358	.	A	C	.	.	MAF_INRAE=36.667
NC_035103.1	39568359	.	T	A	.	.	MAF_INRAE=33.333;MAF_USDA=16.667
NC_035103.1	39568360	.	T	A	.	.	MAF_INRAE=10.0;MAF_USDA=20.833
NC_035103.1	39568361	.	T	A	.	.	MAF_INRAE=10.0;MAF_USDA=14.583
NC_035103.1	39568362	.	T	A	.	.	MAF_USDA=16.667
NC_035103.1	39568365	.	T	A	.	.	MAF_INRAE=35.833;MAF_USDA=47.917
NC_035103.1	39568368	.	T	A	.	.	MAF_INRAE=7.595;MAF_USDA=8.333
NC_035103.1	39568386	.	C	T	.	.	MAF_USDA=2.459
NC_035103.1	39568431	.	C	A	.	.	MAF_USDA=1.639
NC_035103.1	39568520	.	G	A	.	.	MAF_INRAE=5.263
NC_035103.1	39568525	.	C	T	.	.	MAF_USDA=8.235
NC_035103.1	39568550	.	T	C	.	.	MAF_INRAE=5.263;MAF_USDA=11.176
NC_035103.1	39568551	.	G	A	.	.	MAF_USDA=11.765
NC_035103.1	39568553	.	G	C	.	.	MAF_USDA=12.295
NC_035103.1	39568554	.	T	C	.	.	MAF_USDA=11.176
NC_035103.1	39568555	.	G	A	.	.	MAF_USDA=12.353
NC_035103.1	39568567	.	T	C	.	.	MAF_INRAE=9.494;MAF_USDA=15.294
NC_035103.1	39568581	.	C	A	.	.	MAF_INRAE=18.354;MAF_USDA=45.294
NC_035103.1	39568597	.	C	A	.	.	MAF_USDA=7.647
NC_035103.1	39568653	.	T	G	.	.	MAF_INRAE=5.263;MAF_USDA=10.417
NC_035103.1	39568678	.	G	T	.	.	MAF_INRAE=10.759;MAF_USDA=13.529
NC_035103.1	39568681	.	G	A	.	.	MAF_USDA=1.667
NC_035103.1	39568808	.	A	G	.	.	MAF_INRAE=10.127;MAF_USDA=12.941
NC_035103.1	39568849	.	T	C	.	.	MAF_INRAE=10.127;MAF_USDA=13.529
NC_035103.1	39568858	.	T	C	.	.	MAF_INRAE=10.127;MAF_USDA=14.118
NC_035103.1	39568864	.	T	C	.	.	MAF_USDA=6.25
NC_035103.1	39568872	.	G	T	.	.	MAF_USDA=40.588
NC_035103.1	39568938	.	T	A	.	.	MAF_USDA=5.738
NC_035103.1	39568965	.	A	T	.	.	MAF_INRAE=45.57;MAF_USDA=44.643
NC_035103.1	39569184	.	C	T	.	.	MAF_INRAE=28.481;MAF_USDA=40.0
NC_035103.1	39569331	.	T	C	.	.	MAF_INRAE=21.053;MAF_USDA=1.786
NC_035103.1	39569429	.	C	G	.	.	MAF_USDA=5.422
NC_035103.1	39569438	.	C	T	.	.	MAF_INRAE=26.582;MAF_USDA=24.699
NC_035103.1	39569493	.	T	C	.	.	MAF_USDA=22.034
NC_035103.1	39569518	.	C	T	.	.	MAF_USDA=21.687
NC_035103.1	39569612	.	G	A	.	.	MAF_INRAE=5.263;MAF_USDA=2.5
NC_035103.1	39569613	.	T	G	.	.	MAF_USDA=29.167
NC_035103.1	39569622	.	C	T	.	.	MAF_USDA=29.167
NC_035103.1	39569626	.	C	A	.	.	MAF_USDA=28.571
NC_035103.1	39569634	.	G	A	.	.	MAF_INRAE=15.789;MAF_USDA=41.071
NC_035103.1	39569704	.	T	G	.	.	MAF_USDA=13.69
NC_035103.1	39569736	.	C	T	.	.	MAF_USDA=7.143
NC_035103.1	39569799	.	C	T	.	.	MAF_INRAE=29.114;MAF_USDA=17.5
NC_035103.1	39569869	.	G	T	.	.	MAF_INRAE=18.354;MAF_USDA=32.143
NC_035103.1	39569914	.	A	C	.	.	MAF_USDA=6.548
NC_035103.1	39569988	.	A	C	.	.	MAF_INRAE=10.127;MAF_USDA=17.857
NC_035103.1	39570035	.	G	T	.	.	MAF_USDA=6.25
NC_035103.1	39570157	.	C	T	.	.	MAF_USDA=1.667
NC_035103.1	39570202	.	G	T	.	.	MAF_INRAE=15.0;MAF_USDA=15.476
NC_035103.1	39570307	.	G	A	.	.	MAF_INRAE=21.053;MAF_USDA=1.667
NC_035103.1	39570309	.	G	A	.	.	MAF_USDA=5.833
NC_035103.1	39570319	.	T	C	.	.	MAF_USDA=1.667
NC_035103.1	39570371	.	C	T	.	.	MAF_USDA=1.667
NC_035103.1	39570419	.	A	C	.	.	MAF_USDA=2.5
NC_035103.1	39570517	.	G	C	.	.	MAF_USDA=27.083
NC_035103.1	39570522	.	T	G	.	.	MAF_INRAE=16.456;MAF_USDA=4.167
NC_035103.1	39570524	.	T	C	.	.	MAF_INRAE=46.835;MAF_USDA=41.071
NC_035103.1	39570602	.	G	A	.	.	MAF_USDA=1.667
NC_035103.1	39570819	.	A	G	.	.	MAF_USDA=1.639
NC_035103.1	39570835	.	G	T	.	.	MAF_USDA=1.639
NC_035103.1	39570836	.	C	T	.	.	MAF_USDA=2.459
NC_035103.1	39570865	.	A	C	.	.	MAF_INRAE=46.835;MAF_USDA=41.765
NC_035103.1	39570866	.	A	C	.	.	MAF_INRAE=19.167;MAF_USDA=30.588
NC_035103.1	39570871	.	A	T	.	.	MAF_INRAE=46.835;MAF_USDA=44.118
NC_035103.1	39570917	.	C	A	.	.	MAF_INRAE=5.0
NC_035103.1	39571028	.	G	A	.	.	MAF_INRAE=34.177;MAF_USDA=24.118
NC_035103.1	39571095	.	C	T	.	.	MAF_INRAE=17.722;MAF_USDA=30.588
NC_035103.1	39571166	.	A	G	.	.	MAF_USDA=5.738
NC_035103.1	39571173	.	T	C	.	.	MAF_INRAE=47.468;MAF_USDA=44.118
NC_035103.1	39571222	.	T	G	.	.	MAF_USDA=14.583
NC_035103.1	39571254	.	T	G	.	.	MAF_USDA=4.167
NC_035103.1	39571255	.	G	A	.	.	MAF_INRAE=29.747;MAF_USDA=22.353
NC_035103.1	39571268	.	G	T	.	.	MAF_USDA=14.583
NC_035103.1	39571275	.	C	T	.	.	MAF_INRAE=48.101;MAF_USDA=43.529
NC_035103.1	39571291	.	C	T	.	.	MAF_INRAE=47.468;MAF_USDA=42.941
NC_035103.1	39571329	.	C	G	.	.	MAF_INRAE=37.342;MAF_USDA=27.647
NC_035103.1	39571370	.	G	A	.	.	MAF_USDA=4.167
NC_035103.1	39571400	.	A	G	.	.	MAF_USDA=5.882
NC_035103.1	39571433	.	T	C	.	.	MAF_INRAE=37.342;MAF_USDA=27.647
NC_035103.1	39571479	.	T	C	.	.	MAF_INRAE=5.263;MAF_USDA=11.176
NC_035103.1	39571488	.	G	A	.	.	MAF_INRAE=29.747;MAF_USDA=21.765
NC_035103.1	39571516	.	C	T	.	.	MAF_USDA=2.083
NC_035103.1	39571576	.	C	A	.	.	MAF_USDA=1.639
NC_035103.1	39571635	.	T	A	.	.	MAF_INRAE=36.709;MAF_USDA=28.235
NC_035103.1	39571642	.	C	A	.	.	MAF_INRAE=31.646;MAF_USDA=11.176
NC_035103.1	39571659	.	T	G	.	.	MAF_USDA=1.639
NC_035103.1	39571689	.	A	G	.	.	MAF_INRAE=35.443;MAF_USDA=27.647
NC_035103.1	39571744	.	T	C	.	.	MAF_USDA=1.176
NC_035103.1	39571790	.	G	T	.	.	MAF_USDA=4.918
NC_035103.1	39571889	.	G	A	.	.	MAF_USDA=1.639
NC_035103.1	39572014	.	T	C	.	.	MAF_USDA=5.738
NC_035103.1	39572056	.	A	G	.	.	MAF_INRAE=18.354;MAF_USDA=31.765
NC_035103.1	39572075	.	C	G	.	.	MAF_INRAE=29.114;MAF_USDA=12.353
NC_035103.1	39572088	.	A	C	.	.	MAF_USDA=2.459
NC_035103.1	39572133	.	T	C	.	.	MAF_INRAE=29.114;MAF_USDA=13.529
NC_035103.1	39572137	.	A	C	.	.	MAF_USDA=4.706
NC_035103.1	39572143	.	T	G	.	.	MAF_INRAE=28.481;MAF_USDA=46.471
NC_035103.1	39572144	.	G	A	.	.	MAF_INRAE=16.456;MAF_USDA=3.279
NC_035103.1	39572185	.	C	T	.	.	MAF_INRAE=12.658
NC_035103.1	39572208	.	C	T	.	.	MAF_INRAE=6.962;MAF_USDA=5.294
NC_035103.1	39572242	.	C	T	.	.	MAF_INRAE=36.076;MAF_USDA=27.647
NC_035103.1	39572274	.	C	A	.	.	MAF_INRAE=3.797
NC_035103.1	39572310	.	C	T	.	.	MAF_INRAE=34.177;MAF_USDA=24.118
NC_035103.1	39572327	.	C	T	.	.	MAF_INRAE=36.076;MAF_USDA=28.824
NC_035103.1	39572358	.	C	T	.	.	MAF_INRAE=17.089;MAF_USDA=3.279
NC_035103.1	39572423	.	C	A	.	.	MAF_INRAE=16.456
NC_035103.1	39572435	.	C	A	.	.	MAF_USDA=1.639
NC_035103.1	39572487	.	C	T	.	.	MAF_INRAE=34.81;MAF_USDA=24.706
NC_035103.1	39572581	.	T	C	.	.	MAF_INRAE=36.709;MAF_USDA=28.824
NC_035103.1	39572593	.	C	T	.	.	MAF_USDA=2.459
NC_035103.1	39572602	.	G	A	.	.	MAF_INRAE=18.354;MAF_USDA=25.882
NC_035103.1	39572604	.	C	A	.	.	MAF_INRAE=29.747;MAF_USDA=21.765
NC_035103.1	39572659	.	C	A	.	.	MAF_USDA=18.75
NC_035103.1	39572703	.	C	T	.	.	MAF_INRAE=5.263;MAF_USDA=6.557
NC_035103.1	39572725	.	G	T	.	.	MAF_USDA=1.639
NC_035103.1	39572732	.	C	A	.	.	MAF_INRAE=36.709;MAF_USDA=28.824
NC_035103.1	39572815	.	G	A	.	.	MAF_INRAE=36.709;MAF_USDA=22.353
NC_035103.1	39572817	.	T	G	.	.	MAF_INRAE=35.0;MAF_USDA=21.176
NC_035103.1	39572822	.	T	A	.	.	MAF_USDA=6.471
NC_035103.1	39572842	.	T	G	.	.	MAF_INRAE=31.646;MAF_USDA=21.176
NC_035103.1	39572877	.	T	G	.	.	MAF_INRAE=31.646;MAF_USDA=21.176
NC_035103.1	39572927	.	C	T	.	.	MAF_USDA=1.639
NC_035103.1	39572970	.	A	C	.	.	MAF_USDA=2.353
NC_035103.1	39573024	.	A	C	.	.	MAF_USDA=2.459
NC_035103.1	39573038	.	C	A	.	.	MAF_INRAE=7.595;MAF_USDA=6.707
NC_035103.1	39573090	.	A	G	.	.	MAF_USDA=6.557
NC_035103.1	39573156	.	T	C	.	.	MAF_INRAE=42.405;MAF_USDA=40.0
NC_035103.1	39573158	.	A	T	.	.	MAF_INRAE=42.5;MAF_USDA=41.765
NC_035103.1	39573167	.	G	T	.	.	MAF_INRAE=21.053;MAF_USDA=1.176
NC_035103.1	39573201	.	C	T	.	.	MAF_INRAE=7.595;MAF_USDA=14.706
NC_035103.1	39573288	.	G	A	.	.	MAF_USDA=5.738
NC_035103.1	39573351	.	C	A	.	.	MAF_INRAE=7.595;MAF_USDA=10.0
NC_035103.1	39573402	.	G	C	.	.	MAF_USDA=8.333
NC_035103.1	39573506	.	T	C	.	.	MAF_INRAE=42.405;MAF_USDA=37.059
NC_035103.1	39573701	.	C	T	.	.	MAF_INRAE=7.595;MAF_USDA=16.471
NC_035103.1	39573729	.	G	T	.	.	MAF_USDA=5.738
NC_035103.1	39573739	.	C	T	.	.	MAF_USDA=5.738
NC_035103.1	39573829	.	C	T	.	.	MAF_USDA=5.738
NC_035103.1	39573864	.	A	T	.	.	MAF_INRAE=4.167;MAF_USDA=1.765
NC_035103.1	39573981	.	G	A	.	.	MAF_INRAE=5.263;MAF_USDA=5.738
NC_035103.1	39574011	.	T	C	.	.	MAF_INRAE=7.595;MAF_USDA=16.471
NC_035103.1	39574091	.	G	T	.	.	MAF_INRAE=5.263;MAF_USDA=4.918
NC_035103.1	39574140	.	G	A	.	.	MAF_INRAE=7.595;MAF_USDA=15.882
NC_035103.1	39574241	.	A	T	.	.	MAF_USDA=5.738
NC_035103.1	39574292	.	C	T	.	.	MAF_USDA=8.197
NC_035103.1	39574353	.	C	A	.	.	MAF_INRAE=7.595;MAF_USDA=16.471
NC_035103.1	39574373	.	G	A	.	.	MAF_INRAE=3.797
NC_035103.1	39574382	.	T	C	.	.	MAF_INRAE=6.667;MAF_USDA=16.471
NC_035103.1	39574392	.	C	T	.	.	MAF_INRAE=6.962;MAF_USDA=3.529
NC_035103.1	39574494	.	C	T	.	.	MAF_INRAE=7.595;MAF_USDA=16.471
NC_035103.1	39574518	.	T	C	.	.	MAF_USDA=5.738
NC_035103.1	39574604	.	C	T	.	.	MAF_INRAE=21.053;MAF_USDA=1.765
NC_035103.1	39574632	.	C	T	.	.	MAF_INRAE=7.595;MAF_USDA=16.471
NC_035103.1	39574657	.	A	G	.	.	MAF_INRAE=7.595;MAF_USDA=15.294
NC_035103.1	39574697	.	T	G	.	.	MAF_INRAE=6.962;MAF_USDA=15.882
NC_035103.1	39574710	.	A	G	.	.	MAF_INRAE=5.833;MAF_USDA=16.471
NC_035103.1	39574730	.	C	T	.	.	MAF_INRAE=6.962;MAF_USDA=17.059
NC_035103.1	39574799	.	G	A	.	.	MAF_INRAE=7.595;MAF_USDA=12.353
NC_035103.1	39574841	.	G	A	.	.	MAF_INRAE=31.013;MAF_USDA=27.647
NC_035103.1	39574970	.	A	C	.	.	MAF_USDA=2.353
NC_035103.1	39574985	.	C	A	.	.	MAF_USDA=5.738
NC_035103.1	39574990	.	A	C	.	.	MAF_INRAE=7.595;MAF_USDA=16.471
NC_035103.1	39574992	.	A	G	.	.	MAF_INRAE=6.667;MAF_USDA=16.471
NC_035103.1	39574996	.	A	T	.	.	MAF_INRAE=16.456;MAF_USDA=5.738
NC_035103.1	39575038	.	C	A	.	.	MAF_USDA=3.279
NC_035103.1	39575041	.	T	A	.	.	MAF_INRAE=7.595;MAF_USDA=8.824
NC_035103.1	39575128	.	T	G	.	.	MAF_INRAE=7.595;MAF_USDA=7.647
NC_035103.1	39575190	.	C	T	.	.	MAF_USDA=1.639
NC_035103.1	39575198	.	C	A	.	.	MAF_USDA=1.176
NC_035103.1	39575244	.	G	A	.	.	MAF_USDA=4.918
NC_035103.1	39575245	.	C	T	.	.	MAF_INRAE=4.43;MAF_USDA=10.656
NC_035103.1	39575414	.	G	T	.	.	MAF_USDA=6.25
NC_035103.1	39576563	.	G	C	.	.	MAF_USDA=32.609
NC_035103.1	39577400	.	A	C	.	.	MAF_USDA=2.174
NC_035103.1	39577418	.	T	A	.	.	MAF_USDA=6.557
NC_035103.1	39577482	.	G	A	.	.	MAF_INRAE=3.333;MAF_USDA=13.529
NC_035103.1	39577490	.	C	T	.	.	MAF_USDA=5.294
NC_035103.1	39577496	.	G	A	.	.	MAF_USDA=13.934
NC_035103.1	39577497	.	T	G	.	.	MAF_USDA=13.934
NC_035103.1	39577498	.	C	T	.	.	MAF_USDA=14.754
NC_035103.1	39577535	.	C	T	.	.	MAF_USDA=5.738
NC_035103.1	39577541	.	T	A	.	.	MAF_USDA=1.639
NC_035103.1	39577549	.	T	A	.	.	MAF_INRAE=23.418;MAF_USDA=7.377
NC_035103.1	39577552	.	C	T	.	.	MAF_INRAE=34.167;MAF_USDA=20.0
NC_035103.1	39577556	.	T	G	.	.	MAF_INRAE=6.667;MAF_USDA=14.118
NC_035103.1	39577583	.	C	T	.	.	MAF_USDA=1.639
NC_035103.1	39577633	.	G	A	.	.	MAF_USDA=1.639
NC_035103.1	39577662	.	A	T	.	.	MAF_USDA=7.647
NC_035103.1	39577739	.	C	T	.	.	MAF_INRAE=7.595;MAF_USDA=8.333
NC_035103.1	39577766	.	C	A	.	.	MAF_INRAE=29.114;MAF_USDA=33.529
NC_035103.1	39577772	.	A	T	.	.	MAF_INRAE=7.595;MAF_USDA=15.294
NC_035103.1	39577773	.	G	A	.	.	MAF_INRAE=6.667;MAF_USDA=15.294
NC_035103.1	39577777	.	C	T	.	.	MAF_USDA=5.738
NC_035103.1	39577802	.	C	G	.	.	MAF_INRAE=7.595;MAF_USDA=14.583
NC_035103.1	39577880	.	A	C	.	.	MAF_INRAE=7.595;MAF_USDA=16.471
NC_035103.1	39577889	.	T	A	.	.	MAF_INRAE=7.595;MAF_USDA=10.588
NC_035103.1	39577890	.	G	T	.	.	MAF_INRAE=6.667;MAF_USDA=16.471
NC_035103.1	39577891	.	T	A	.	.	MAF_INRAE=6.667;MAF_USDA=16.471
NC_035103.1	39577940	.	C	T	.	.	MAF_INRAE=5.263
NC_035103.1	39577954	.	A	T	.	.	MAF_INRAE=7.595;MAF_USDA=16.471
NC_035103.1	39578020	.	G	C	.	.	MAF_INRAE=5.0
NC_035103.1	39578078	.	T	A	.	.	MAF_INRAE=21.053;MAF_USDA=1.765
NC_035103.1	39578087	.	C	T	.	.	MAF_INRAE=16.456;MAF_USDA=4.098
NC_035103.1	39578100	.	A	G	.	.	MAF_INRAE=10.127;MAF_USDA=14.706
NC_035103.1	39578123	.	A	T	.	.	MAF_USDA=6.557
NC_035103.1	39578127	.	C	T	.	.	MAF_INRAE=7.595;MAF_USDA=18.235
NC_035103.1	39578135	.	T	C	.	.	MAF_INRAE=7.595;MAF_USDA=16.471
NC_035103.1	39578270	.	T	C	.	.	MAF_INRAE=7.595;MAF_USDA=16.471
NC_035103.1	39578317	.	C	G	.	.	MAF_INRAE=7.595;MAF_USDA=15.294
NC_035103.1	39578343	.	T	C	.	.	MAF_INRAE=7.595;MAF_USDA=16.471
NC_035103.1	39578347	.	C	A	.	.	MAF_USDA=1.639
NC_035103.1	39578349	.	G	T	.	.	MAF_USDA=2.459
NC_035103.1	39578354	.	T	G	.	.	MAF_INRAE=17.722;MAF_USDA=22.941
NC_035103.1	39578356	.	G	T	.	.	MAF_USDA=1.639
NC_035103.1	39578363	.	G	A	.	.	MAF_INRAE=21.053;MAF_USDA=1.639
NC_035103.1	39578382	.	G	T	.	.	MAF_USDA=2.459
NC_035103.1	39578405	.	C	T	.	.	MAF_INRAE=7.595;MAF_USDA=15.882
NC_035103.1	39578488	.	G	A	.	.	MAF_INRAE=7.595;MAF_USDA=16.471
NC_035103.1	39578497	.	A	T	.	.	MAF_USDA=1.639
NC_035103.1	39578503	.	T	C	.	.	MAF_INRAE=8.228;MAF_USDA=17.647
NC_035103.1	39578562	.	C	T	.	.	MAF_INRAE=5.263;MAF_USDA=6.557
NC_035103.1	39578588	.	G	A	.	.	MAF_USDA=2.083
NC_035103.1	39578597	.	G	A	.	.	MAF_USDA=3.279
NC_035103.1	39578608	.	A	G	.	.	MAF_USDA=1.639
NC_035103.1	39578655	.	T	C	.	.	MAF_USDA=1.639
NC_035103.1	39578657	.	T	C	.	.	MAF_INRAE=7.595;MAF_USDA=16.471
NC_035103.1	39578705	.	T	G	.	.	MAF_INRAE=7.595
NC_035103.1	39578712	.	T	C	.	.	MAF_INRAE=7.595;MAF_USDA=16.471
NC_035103.1	39578725	.	A	T	.	.	MAF_INRAE=4.167;MAF_USDA=4.118
NC_035103.1	39578805	.	C	G	.	.	MAF_INRAE=17.089;MAF_USDA=9.836
NC_035103.1	39578822	.	C	A	.	.	MAF_INRAE=12.658;MAF_USDA=17.647
NC_035103.1	39578851	.	T	A	.	.	MAF_INRAE=7.595;MAF_USDA=12.353
NC_035103.1	39578866	.	G	A	.	.	MAF_INRAE=31.013;MAF_USDA=27.059
NC_035103.1	39578867	.	C	A	.	.	MAF_INRAE=35.833;MAF_USDA=27.059
NC_035103.1	39578912	.	C	T	.	.	MAF_INRAE=7.595;MAF_USDA=16.471
NC_035103.1	39578916	.	T	A	.	.	MAF_USDA=3.279
NC_035103.1	39578972	.	T	G	.	.	MAF_INRAE=7.595;MAF_USDA=17.059
NC_035103.1	39578995	.	A	T	.	.	MAF_INRAE=7.595;MAF_USDA=11.765
NC_035103.1	39579022	.	C	A	.	.	MAF_USDA=5.738
NC_035103.1	39579136	.	T	A	.	.	MAF_INRAE=10.526
NC_035103.1	39579137	.	C	T	.	.	MAF_INRAE=5.0;MAF_USDA=4.167
NC_035103.1	39579176	.	A	G	.	.	MAF_INRAE=12.658;MAF_USDA=18.235
NC_035103.1	39579180	.	C	A	.	.	MAF_USDA=5.738
NC_035103.1	39579206	.	G	A	.	.	MAF_USDA=5.738
NC_035103.1	39579220	.	T	A	.	.	MAF_USDA=5.294
NC_035103.1	39579222	.	C	T	.	.	MAF_USDA=1.639
NC_035103.1	39579252	.	G	A	.	.	MAF_INRAE=21.053;MAF_USDA=2.941
NC_035103.1	39579254	.	A	G	.	.	MAF_USDA=1.639
NC_035103.1	39579264	.	A	T	.	.	MAF_INRAE=12.025;MAF_USDA=14.118
NC_035103.1	39579304	.	C	G	.	.	MAF_USDA=2.459
NC_035103.1	39579332	.	A	G	.	.	MAF_USDA=1.639
NC_035103.1	39579384	.	G	A	.	.	MAF_USDA=1.639
NC_035103.1	39579441	.	T	C	.	.	MAF_INRAE=10.526;MAF_USDA=16.393
NC_035103.1	39579444	.	T	G	.	.	MAF_USDA=14.118
NC_035103.1	39579479	.	G	A	.	.	MAF_INRAE=4.167;MAF_USDA=12.353
NC_035103.1	39579482	.	A	T	.	.	MAF_INRAE=17.089;MAF_USDA=1.639
NC_035103.1	39579582	.	C	T	.	.	MAF_USDA=2.083
NC_035103.1	39579585	.	C	T	.	.	MAF_USDA=4.918
NC_035103.1	39579618	.	T	C	.	.	MAF_INRAE=6.329;MAF_USDA=14.118
NC_035103.1	39579623	.	C	T	.	.	MAF_INRAE=6.329;MAF_USDA=15.294
NC_035103.1	39579664	.	G	T	.	.	MAF_INRAE=7.595;MAF_USDA=14.118
NC_035103.1	39579734	.	C	T	.	.	MAF_USDA=5.738
NC_035103.1	39579764	.	G	A	.	.	MAF_INRAE=21.053;MAF_USDA=2.353
NC_035103.1	39579774	.	A	C	.	.	MAF_INRAE=8.228;MAF_USDA=14.706
NC_035103.1	39579826	.	C	T	.	.	MAF_USDA=4.918
NC_035103.1	39579972	.	T	G	.	.	MAF_INRAE=10.127;MAF_USDA=13.529
NC_035103.1	39579973	.	A	G	.	.	MAF_USDA=1.639
NC_035103.1	39579998	.	T	G	.	.	MAF_INRAE=16.456
NC_035103.1	39580000	.	G	C	.	.	MAF_USDA=2.083
NC_035103.1	39580053	.	C	A	.	.	MAF_USDA=14.583
NC_035103.1	39580064	.	G	A	.	.	MAF_USDA=2.941
NC_035103.1	39580093	.	G	A	.	.	MAF_INRAE=7.595;MAF_USDA=15.882
NC_035103.1	39580116	.	T	C	.	.	MAF_INRAE=7.595;MAF_USDA=15.882
NC_035103.1	39580119	.	A	T	.	.	MAF_USDA=1.639
NC_035103.1	39580120	.	C	T	.	.	MAF_INRAE=6.667;MAF_USDA=15.882
NC_035103.1	39580129	.	T	A	.	.	MAF_USDA=1.639
NC_035103.1	39580231	.	G	T	.	.	MAF_USDA=1.639
NC_035103.1	39580262	.	G	A	.	.	MAF_USDA=1.639
NC_035103.1	39580284	.	C	A	.	.	MAF_INRAE=16.456;MAF_USDA=2.083
NC_035103.1	39580361	.	T	A	.	.	MAF_INRAE=7.595;MAF_USDA=12.5
NC_035103.1	39580401	.	C	G	.	.	MAF_INRAE=5.263;MAF_USDA=4.918
NC_035103.1	39580440	.	A	T	.	.	MAF_USDA=47.917
NC_035103.1	39580444	.	T	A	.	.	MAF_INRAE=5.263;MAF_USDA=4.918
NC_035103.1	39580446	.	A	G	.	.	MAF_INRAE=10.526
NC_035103.1	39580560	.	G	A	.	.	MAF_INRAE=21.053;MAF_USDA=1.176
NC_035103.1	39580579	.	A	T	.	.	MAF_USDA=5.882
NC_035103.1	39580597	.	A	C	.	.	MAF_USDA=1.176
NC_035103.1	39580642	.	G	A	.	.	MAF_INRAE=34.177;MAF_USDA=42.941
NC_035103.1	39580663	.	C	T	.	.	MAF_INRAE=34.177;MAF_USDA=48.824
NC_035103.1	39580669	.	T	A	.	.	MAF_INRAE=17.722;MAF_USDA=40.0
NC_035103.1	39580682	.	C	G	.	.	MAF_USDA=1.639
NC_035103.1	39580683	.	A	C	.	.	MAF_INRAE=41.772;MAF_USDA=44.706
NC_035103.1	39580689	.	T	C	.	.	MAF_USDA=1.639
NC_035103.1	39580707	.	C	G	.	.	MAF_INRAE=21.053;MAF_USDA=1.765
NC_035103.1	39580714	.	A	C	.	.	MAF_USDA=5.882
NC_035103.1	39580825	.	G	A	.	.	MAF_USDA=1.639
NC_035103.1	39580950	.	A	T	.	.	MAF_USDA=1.639
NC_035103.1	39581018	.	A	C	.	.	MAF_INRAE=36.842;MAF_USDA=38.235
NC_035103.1	39581216	.	T	A	.	.	MAF_USDA=34.783
NC_035103.1	39582299	.	T	G	.	.	MAF_USDA=5.294
NC_035103.1	39582358	.	C	T	.	.	MAF_INRAE=44.304;MAF_USDA=8.333
NC_035103.1	39582442	.	C	T	.	.	MAF_USDA=1.667
NC_035103.1	39582517	.	A	G	.	.	MAF_INRAE=44.304;MAF_USDA=19.643
NC_035103.1	39582521	.	G	T	.	.	MAF_USDA=11.31
NC_035103.1	39582525	.	C	A	.	.	MAF_USDA=5.294
NC_035103.1	39582573	.	G	T	.	.	MAF_USDA=1.639
NC_035103.1	39582650	.	G	T	.	.	MAF_USDA=8.197
NC_035103.1	39582652	.	A	C	.	.	MAF_INRAE=44.304;MAF_USDA=20.588
NC_035103.1	39582658	.	A	G	.	.	MAF_INRAE=14.557;MAF_USDA=2.941
NC_035103.1	39582714	.	T	A	.	.	MAF_INRAE=10.526
NC_035103.1	39582716	.	T	C	.	.	MAF_INRAE=5.0
NC_035103.1	39582736	.	C	T	.	.	MAF_INRAE=43.671;MAF_USDA=18.235
NC_035103.1	39582772	.	G	T	.	.	MAF_INRAE=43.671;MAF_USDA=18.824
NC_035103.1	39582854	.	G	A	.	.	MAF_USDA=1.639
NC_035103.1	39582864	.	G	T	.	.	MAF_USDA=2.459
NC_035103.1	39582880	.	C	G	.	.	MAF_INRAE=43.671;MAF_USDA=19.412
NC_035103.1	39582975	.	C	A	.	.	MAF_INRAE=10.526;MAF_USDA=13.115
NC_035103.1	39582985	.	C	A	.	.	MAF_USDA=3.279
NC_035103.1	39582995	.	G	A	.	.	MAF_INRAE=46.203;MAF_USDA=31.765
NC_035103.1	39583038	.	C	G	.	.	MAF_USDA=8.333
NC_035103.1	39583090	.	G	A	.	.	MAF_INRAE=43.671;MAF_USDA=22.353
NC_035103.1	39583096	.	A	C	.	.	MAF_USDA=4.118
NC_035103.1	39583130	.	T	A	.	.	MAF_INRAE=43.671
NC_035103.1	39583176	.	T	A	.	.	MAF_INRAE=17.089;MAF_USDA=15.882
NC_035103.1	39583188	.	C	T	.	.	MAF_USDA=5.738
NC_035103.1	39583197	.	G	C	.	.	MAF_USDA=17.647
NC_035103.1	39583211	.	G	A	.	.	MAF_USDA=4.098
NC_035103.1	39583240	.	G	A	.	.	MAF_USDA=1.667
NC_035103.1	39583257	.	G	T	.	.	MAF_USDA=1.639
NC_035103.1	39583260	.	A	T	.	.	MAF_INRAE=43.671;MAF_USDA=18.235
NC_035103.1	39583315	.	G	A	.	.	MAF_INRAE=25.949;MAF_USDA=5.738
NC_035103.1	39583395	.	C	A	.	.	MAF_INRAE=16.456;MAF_USDA=9.836
NC_035103.1	39583407	.	G	A	.	.	MAF_INRAE=2.532
NC_035103.1	39583480	.	G	C	.	.	MAF_INRAE=12.658;MAF_USDA=1.639
NC_035103.1	39583618	.	C	T	.	.	MAF_INRAE=43.671;MAF_USDA=16.471
NC_035103.1	39583653	.	T	G	.	.	MAF_INRAE=8.228;MAF_USDA=10.656
NC_035103.1	39583657	.	T	C	.	.	MAF_INRAE=7.5;MAF_USDA=9.836
NC_035103.1	39583671	.	A	G	.	.	MAF_USDA=9.016
NC_035103.1	39583673	.	T	G	.	.	MAF_USDA=9.016
NC_035103.1	39583679	.	T	C	.	.	MAF_INRAE=42.5
NC_035103.1	39583714	.	C	T	.	.	MAF_INRAE=21.053
NC_035103.1	39583715	.	G	A	.	.	MAF_USDA=1.639
NC_035103.1	39583745	.	T	G	.	.	MAF_USDA=16.471
NC_035103.1	39583747	.	T	C	.	.	MAF_INRAE=5.0;MAF_USDA=8.824
NC_035103.1	39583771	.	G	A	.	.	MAF_INRAE=5.0;MAF_USDA=7.647
NC_035103.1	39583811	.	T	C	.	.	MAF_INRAE=44.304;MAF_USDA=18.235
NC_035103.1	39583834	.	G	A	.	.	MAF_USDA=4.098
NC_035103.1	39583836	.	C	T	.	.	MAF_USDA=2.459
NC_035103.1	39583841	.	C	A	.	.	MAF_USDA=1.639
NC_035103.1	39583843	.	T	A	.	.	MAF_USDA=2.459
NC_035103.1	39583865	.	T	G	.	.	MAF_INRAE=6.962;MAF_USDA=6.25
NC_035103.1	39583964	.	C	A	.	.	MAF_USDA=4.167
NC_035103.1	39583979	.	C	A	.	.	MAF_USDA=2.083
NC_035103.1	39583980	.	T	G	.	.	MAF_USDA=4.167
NC_035103.1	39583995	.	C	T	.	.	MAF_USDA=1.639
NC_035103.1	39584139	.	C	T	.	.	MAF_USDA=10.588
NC_035103.1	39584150	.	C	G	.	.	MAF_USDA=1.639
NC_035103.1	39584176	.	G	A	.	.	MAF_USDA=2.459
NC_035103.1	39584213	.	G	C	.	.	MAF_INRAE=48.734;MAF_USDA=31.765
NC_035103.1	39584285	.	C	T	.	.	MAF_USDA=1.639
NC_035103.1	39584426	.	T	C	.	.	MAF_USDA=3.279
NC_035103.1	39584461	.	G	T	.	.	MAF_USDA=20.0
NC_035103.1	39584483	.	C	T	.	.	MAF_USDA=11.176
NC_035103.1	39584495	.	G	A	.	.	MAF_USDA=13.529
NC_035103.1	39584546	.	G	A	.	.	MAF_INRAE=20.886;MAF_USDA=13.529
NC_035103.1	39584564	.	T	C	.	.	MAF_USDA=21.176
NC_035103.1	39584591	.	G	T	.	.	MAF_USDA=2.083
NC_035103.1	39584614	.	G	A	.	.	MAF_USDA=4.706
NC_035103.1	39584693	.	G	A	.	.	MAF_INRAE=7.595;MAF_USDA=6.25
NC_035103.1	39584801	.	G	A	.	.	MAF_INRAE=2.5
NC_035103.1	39584857	.	T	C	.	.	MAF_USDA=1.639
NC_035103.1	39585144	.	G	T	.	.	MAF_INRAE=44.937;MAF_USDA=38.824
NC_035103.1	39585148	.	A	C	.	.	MAF_USDA=1.639
NC_035103.1	39585155	.	T	G	.	.	MAF_INRAE=8.228;MAF_USDA=9.836
NC_035103.1	39585160	.	A	C	.	.	MAF_INRAE=7.595;MAF_USDA=6.25
NC_035103.1	39585183	.	C	G	.	.	MAF_INRAE=15.19;MAF_USDA=21.311
NC_035103.1	39585245	.	G	T	.	.	MAF_INRAE=10.526;MAF_USDA=21.311
NC_035103.1	39585320	.	G	A	.	.	MAF_INRAE=29.114;MAF_USDA=22.619
NC_035103.1	39585520	.	G	A	.	.	MAF_INRAE=13.924;MAF_USDA=37.952
NC_035103.1	39585555	.	G	A	.	.	MAF_INRAE=7.895;MAF_USDA=10.241
NC_035103.1	39585595	.	C	A	.	.	MAF_USDA=10.119
NC_035103.1	39585629	.	A	C	.	.	MAF_INRAE=4.167;MAF_USDA=4.167
NC_035103.1	39585696	.	G	A	.	.	MAF_USDA=16.667
NC_035103.1	39585774	.	C	G	.	.	MAF_USDA=43.75
NC_035103.1	39585775	.	T	A	.	.	MAF_USDA=43.75
NC_035103.1	39587131	.	G	A	.	.	MAF_USDA=45.882
NC_035103.1	39587312	.	TAC	TAT	.	.	MAF_USDA=2.083
NC_035103.1	39587314	.	C	T	.	.	MAF_USDA=5.738
NC_035103.1	39587350	.	A	T	.	.	MAF_USDA=20.833
NC_035103.1	39587351	.	A	T	.	.	MAF_USDA=6.25
NC_035103.1	39587358	.	C	T	.	.	MAF_INRAE=10.526;MAF_USDA=5.738
NC_035103.1	39587408	.	T	A	.	.	MAF_USDA=1.639
NC_035103.1	39587452	.	T	A	.	.	MAF_USDA=5.294
NC_035103.1	39587497	.	T	A	.	.	MAF_USDA=8.824
NC_035103.1	39587558	.	G	T	.	.	MAF_INRAE=39.873;MAF_USDA=45.833
NC_035103.1	39587560	.	A	T	.	.	MAF_INRAE=42.5
NC_035103.1	39587572	.	G	A	.	.	MAF_INRAE=41.667
NC_035103.1	39587575	.	G	A	.	.	MAF_INRAE=40.833
NC_035103.1	39587637	.	A	C	.	.	MAF_INRAE=23.418;MAF_USDA=19.412
NC_035103.1	39587640	.	G	T	.	.	MAF_INRAE=17.5;MAF_USDA=19.412
NC_035103.1	39587657	.	G	T	.	.	MAF_INRAE=7.595;MAF_USDA=6.25
NC_035103.1	39587698	.	C	A	.	.	MAF_INRAE=32.5;MAF_USDA=22.917
NC_035103.1	39587721	.	C	T	.	.	MAF_INRAE=41.139;MAF_USDA=40.476
NC_035103.1	39587806	.	C	A	.	.	MAF_INRAE=16.456;MAF_USDA=3.571
NC_035103.1	39588221	.	T	A	.	.	MAF_INRAE=26.582;MAF_USDA=17.059
NC_035103.1	39588300	.	G	C	.	.	MAF_USDA=4.706
NC_035103.1	39588383	.	T	A	.	.	MAF_INRAE=7.595;MAF_USDA=6.25
NC_035103.1	39588529	.	A	C	.	.	MAF_USDA=1.639
NC_035103.1	39588638	.	A	G	.	.	MAF_USDA=1.639
NC_035103.1	39588650	.	C	T	.	.	MAF_USDA=6.557
NC_035103.1	39588671	.	C	A	.	.	MAF_USDA=2.459
NC_035103.1	39588695	.	C	T	.	.	MAF_USDA=4.098
NC_035103.1	39588696	.	T	A	.	.	MAF_USDA=4.098
NC_035103.1	39588826	.	C	A	.	.	MAF_INRAE=10.526;MAF_USDA=9.412
NC_035103.1	39588966	.	G	A	.	.	MAF_INRAE=3.333
NC_035103.1	39589038	.	A	G	.	.	MAF_USDA=7.377
NC_035103.1	39589102	.	G	T	.	.	MAF_USDA=4.098
NC_035103.1	39589198	.	T	G	.	.	MAF_USDA=11.176
NC_035103.1	39589241	.	A	T	.	.	MAF_USDA=6.25
NC_035103.1	39589243	.	A	T	.	.	MAF_USDA=6.25
NC_035103.1	39589244	.	C	T	.	.	MAF_USDA=6.25
NC_035103.1	39589279	.	G	A	.	.	MAF_USDA=1.639
NC_035103.1	39589355	.	T	C	.	.	MAF_INRAE=16.456;MAF_USDA=2.353
NC_035103.1	39589398	.	C	T,G	.	.	MAF_INRAE=15.789
NC_035103.1	39589399	.	G	T	.	.	MAF_INRAE=13.333;MAF_USDA=8.824
NC_035103.1	39589439	.	G	C	.	.	MAF_INRAE=13.924;MAF_USDA=2.353
NC_035103.1	39589495	.	T	C	.	.	MAF_INRAE=22.785;MAF_USDA=21.176
NC_035103.1	39589536	.	G	A	.	.	MAF_INRAE=20.253;MAF_USDA=30.588
NC_035103.1	39589584	.	G	T	.	.	MAF_USDA=1.639
NC_035103.1	39589694	.	C	T	.	.	MAF_INRAE=30.38;MAF_USDA=10.588
NC_035103.1	39589858	.	G	T	.	.	MAF_INRAE=29.747
NC_035103.1	39589920	.	C	A	.	.	MAF_USDA=4.918
NC_035103.1	39589974	.	G	A	.	.	MAF_INRAE=30.38;MAF_USDA=9.412
NC_035103.1	39589983	.	C	A	.	.	MAF_INRAE=15.833;MAF_USDA=15.294
NC_035103.1	39590045	.	T	G	.	.	MAF_INRAE=30.38;MAF_USDA=10.588
NC_035103.1	39590072	.	A	T	.	.	MAF_INRAE=15.833;MAF_USDA=15.294
NC_035103.1	39590104	.	C	A	.	.	MAF_INRAE=8.861;MAF_USDA=16.471
NC_035103.1	39590118	.	G	A	.	.	MAF_USDA=8.824
NC_035103.1	39590138	.	G	A	.	.	MAF_USDA=5.738
NC_035103.1	39590213	.	G	A	.	.	MAF_INRAE=3.333
NC_035103.1	39590312	.	C	G	.	.	MAF_INRAE=30.38;MAF_USDA=10.0
NC_035103.1	39590357	.	G	A	.	.	MAF_INRAE=21.519;MAF_USDA=4.706
NC_035103.1	39590429	.	T	C	.	.	MAF_INRAE=30.38;MAF_USDA=8.824
NC_035103.1	39590451	.	C	T	.	.	MAF_INRAE=39.241;MAF_USDA=21.765
NC_035103.1	39590467	.	G	A	.	.	MAF_INRAE=15.833;MAF_USDA=15.294
NC_035103.1	39590740	.	C	A	.	.	MAF_INRAE=7.595
NC_035103.1	39590864	.	A	G	.	.	MAF_USDA=4.918
NC_035103.1	39590936	.	T	G	.	.	MAF_INRAE=47.468;MAF_USDA=47.647
NC_035103.1	39590995	.	T	C	.	.	MAF_USDA=1.639
NC_035103.1	39591000	.	T	A	.	.	MAF_USDA=2.459
NC_035103.1	39591014	.	A	T	.	.	MAF_USDA=4.706
NC_035103.1	39591027	.	G	T	.	.	MAF_INRAE=37.342;MAF_USDA=9.412
NC_035103.1	39591189	.	C	T	.	.	MAF_INRAE=15.823;MAF_USDA=6.25
NC_035103.1	39591192	.	C	T	.	.	MAF_USDA=4.098
NC_035103.1	39591247	.	C	G	.	.	MAF_INRAE=37.975;MAF_USDA=10.588
NC_035103.1	39591291	.	T	C	.	.	MAF_USDA=4.098
NC_035103.1	39591292	.	G	T	.	.	MAF_INRAE=6.667;MAF_USDA=2.941
NC_035103.1	39591302	.	G	A	.	.	MAF_INRAE=29.747;MAF_USDA=10.588
NC_035103.1	39591314	.	AAGTTGTACAGTACTGTATACTTCCTC	AAGTTGTACAGTACTGTATACTTCCTA	.	.	MAF_USDA=35.417
NC_035103.1	39591340	.	C	A	.	.	MAF_INRAE=15.833;MAF_USDA=7.5
NC_035103.1	39591432	.	C	G	.	.	MAF_INRAE=36.842
NC_035103.1	39591439	.	C	A	.	.	MAF_INRAE=27.215;MAF_USDA=12.941
NC_035103.1	39591443	.	T	C	.	.	MAF_INRAE=26.667;MAF_USDA=8.824
NC_035103.1	39591481	.	G	C	.	.	MAF_INRAE=29.747;MAF_USDA=10.0
NC_035103.1	39591506	.	G	A	.	.	MAF_INRAE=29.114;MAF_USDA=9.412
NC_035103.1	39591520	.	C	A	.	.	MAF_USDA=22.941
NC_035103.1	39591524	.	T	C	.	.	MAF_INRAE=29.747
NC_035103.1	39591545	.	A	G	.	.	MAF_INRAE=28.481;MAF_USDA=12.941
NC_035103.1	39591559	.	A	G	.	.	MAF_INRAE=36.842;MAF_USDA=16.667
NC_035103.1	39591570	.	G	T	.	.	MAF_INRAE=2.532;MAF_USDA=9.836
NC_035103.1	39591575	.	A	G	.	.	MAF_INRAE=26.582;MAF_USDA=12.941
NC_035103.1	39591617	.	G	A	.	.	MAF_USDA=18.824
NC_035103.1	39591701	.	G	T	.	.	MAF_USDA=2.542
NC_035103.1	39591941	.	T	C	.	.	MAF_INRAE=25.833
NC_035103.1	39591957	.	A	C	.	.	MAF_USDA=3.279
NC_035103.1	39592004	.	G	A	.	.	MAF_INRAE=38.608;MAF_USDA=14.706
NC_035103.1	39592009	.	T	C	.	.	MAF_INRAE=30.38;MAF_USDA=8.824
NC_035103.1	39592114	.	G	A	.	.	MAF_INRAE=10.526;MAF_USDA=17.857
NC_035103.1	39592116	.	C	T	.	.	MAF_USDA=12.651
NC_035103.1	39592117	.	G	A	.	.	MAF_USDA=17.262
NC_035103.1	39592139	.	T	G	.	.	MAF_INRAE=5.833;MAF_USDA=16.471
NC_035103.1	39592146	.	G	C	.	.	MAF_INRAE=29.747;MAF_USDA=22.353
NC_035103.1	39592160	.	A	G	.	.	MAF_INRAE=44.304;MAF_USDA=16.471
NC_035103.1	39592164	.	G	A	.	.	MAF_USDA=4.918
NC_035103.1	39592251	.	A	C	.	.	MAF_INRAE=19.167;MAF_USDA=15.294
NC_035103.1	39592263	.	G	T	.	.	MAF_INRAE=5.263;MAF_USDA=8.197
NC_035103.1	39592440	.	C	T	.	.	MAF_INRAE=36.842;MAF_USDA=13.095
NC_035103.1	39592450	.	A	C	.	.	MAF_INRAE=36.842;MAF_USDA=12.5
NC_035103.1	39592486	.	G	T	.	.	MAF_INRAE=36.842;MAF_USDA=11.765
NC_035103.1	39592505	.	A	T	.	.	MAF_USDA=3.279
NC_035103.1	39592532	.	T	C	.	.	MAF_USDA=14.706
NC_035103.1	39592545	.	C	A	.	.	MAF_USDA=1.639
NC_035103.1	39592593	.	C	T	.	.	MAF_USDA=29.167
NC_035103.1	39592613	.	G	C	.	.	MAF_USDA=29.167
NC_035103.1	39592677	.	A	G	.	.	MAF_USDA=29.167
NC_035103.1	39594020	.	A	G	.	.	MAF_USDA=31.25
NC_035103.1	39594026	.	T	C	.	.	MAF_USDA=33.333
NC_035103.1	39594044	.	G	A	.	.	MAF_USDA=8.235
NC_035103.1	39594161	.	G	T	.	.	MAF_INRAE=8.333
NC_035103.1	39594168	.	T	G	.	.	MAF_INRAE=9.167
NC_035103.1	39594183	.	C	A	.	.	MAF_INRAE=16.667;MAF_USDA=15.882
NC_035103.1	39594190	.	T	A	.	.	MAF_INRAE=23.333;MAF_USDA=38.525
NC_035103.1	39594207	.	C	T	.	.	MAF_INRAE=6.667;MAF_USDA=2.459
NC_035103.1	39594252	.	C	A	.	.	MAF_INRAE=15.833;MAF_USDA=15.294
NC_035103.1	39594306	.	C	A	.	.	MAF_USDA=7.647
NC_035103.1	39594431	.	C	A	.	.	MAF_USDA=8.235
NC_035103.1	39594455	.	T	C	.	.	MAF_INRAE=15.833;MAF_USDA=23.529
NC_035103.1	39594466	.	C	A	.	.	MAF_USDA=3.279
NC_035103.1	39594499	.	A	G	.	.	MAF_INRAE=15.833;MAF_USDA=23.529
NC_035103.1	39594500	.	C	T	.	.	MAF_INRAE=15.833;MAF_USDA=15.294
NC_035103.1	39594520	.	A	T	.	.	MAF_INRAE=9.494;MAF_USDA=8.235
NC_035103.1	39594528	.	G	T	.	.	MAF_USDA=3.279
NC_035103.1	39594618	.	T	C	.	.	MAF_USDA=2.083
NC_035103.1	39594644	.	C	T	.	.	MAF_INRAE=15.19
NC_035103.1	39594649	.	C	A	.	.	MAF_USDA=16.667
NC_035103.1	39594658	.	C	T	.	.	MAF_INRAE=43.038;MAF_USDA=33.529
NC_035103.1	39594720	.	C	G	.	.	MAF_INRAE=44.937;MAF_USDA=34.118
NC_035103.1	39594724	.	G	A	.	.	MAF_INRAE=5.0;MAF_USDA=10.0
NC_035103.1	39594803	.	C	T	.	.	MAF_INRAE=7.595;MAF_USDA=8.824
NC_035103.1	39594804	.	G	A	.	.	MAF_INRAE=44.167;MAF_USDA=36.471
NC_035103.1	39594854	.	A	T	.	.	MAF_INRAE=9.494;MAF_USDA=5.882
NC_035103.1	39594897	.	G	A	.	.	MAF_USDA=2.459
NC_035103.1	39594900	.	T	A	.	.	MAF_INRAE=7.595;MAF_USDA=9.836
NC_035103.1	39594960	.	A	C	.	.	MAF_INRAE=7.595;MAF_USDA=10.656
NC_035103.1	39594979	.	T	G	.	.	MAF_INRAE=7.595;MAF_USDA=11.475
NC_035103.1	39594982	.	T	C	.	.	MAF_INRAE=5.0;MAF_USDA=11.475
NC_035103.1	39594990	.	A	C	.	.	MAF_INRAE=7.595;MAF_USDA=7.377
NC_035103.1	39594992	.	A	T	.	.	MAF_USDA=16.667
NC_035103.1	39595000	.	A	T	.	.	MAF_USDA=5.294
NC_035103.1	39595030	.	G	A	.	.	MAF_USDA=12.295
NC_035103.1	39595039	.	G	A	.	.	MAF_INRAE=27.215;MAF_USDA=14.706
NC_035103.1	39595041	.	T	C	.	.	MAF_INRAE=24.167;MAF_USDA=14.706
NC_035103.1	39595062	.	C	T	.	.	MAF_INRAE=49.367;MAF_USDA=47.059
NC_035103.1	39595084	.	T	G	.	.	MAF_USDA=2.5
NC_035103.1	39595177	.	T	C	.	.	MAF_INRAE=48.734;MAF_USDA=33.529
NC_035103.1	39595237	.	G	A	.	.	MAF_INRAE=42.405
NC_035103.1	39595240	.	G	A	.	.	MAF_INRAE=44.167;MAF_USDA=19.672
NC_035103.1	39595250	.	C	G	.	.	MAF_INRAE=15.19
NC_035103.1	39595276	.	G	A	.	.	MAF_INRAE=7.595;MAF_USDA=5.738
NC_035103.1	39595287	.	A	G	.	.	MAF_USDA=1.639
NC_035103.1	39595289	.	A	C	.	.	MAF_USDA=1.639
NC_035103.1	39595309	.	C	T	.	.	MAF_USDA=3.279
NC_035103.1	39595441	.	A	G	.	.	MAF_INRAE=49.367;MAF_USDA=25.294
NC_035103.1	39595467	.	C	A	.	.	MAF_USDA=4.098
NC_035103.1	39595483	.	A	C	.	.	MAF_INRAE=42.405;MAF_USDA=19.412
NC_035103.1	39595551	.	T	C	.	.	MAF_INRAE=1.667
NC_035103.1	39595573	.	A	T	.	.	MAF_INRAE=49.367;MAF_USDA=31.765
NC_035103.1	39595646	.	A	T	.	.	MAF_USDA=10.656
NC_035103.1	39595655	.	C	T	.	.	MAF_INRAE=6.667;MAF_USDA=8.333
NC_035103.1	39595679	.	T	G	.	.	MAF_USDA=12.941
NC_035103.1	39595682	.	G	A	.	.	MAF_USDA=4.167
NC_035103.1	39595686	.	G	A	.	.	MAF_USDA=4.706
NC_035103.1	39595710	.	C	T	.	.	MAF_INRAE=37.975;MAF_USDA=43.529
NC_035103.1	39595844	.	A	T,*	.	.	MAF_INRAE=10.526
NC_035103.1	39595855	.	A	C	.	.	MAF_USDA=3.279
NC_035103.1	39595906	.	G	A	.	.	MAF_INRAE=36.842;MAF_USDA=20.0
NC_035103.1	39595967	.	A	C	.	.	MAF_USDA=1.639
NC_035103.1	39595971	.	A	C	.	.	MAF_USDA=16.667
NC_035103.1	39595975	.	A	T	.	.	MAF_USDA=1.667
NC_035103.1	39596006	.	T	G	.	.	MAF_USDA=4.098
NC_035103.1	39596061	.	T	C	.	.	MAF_USDA=22.917
NC_035103.1	39596092	.	C	T	.	.	MAF_INRAE=2.532
NC_035103.1	39596113	.	T	G	.	.	MAF_INRAE=43.038;MAF_USDA=42.353
NC_035103.1	39596115	.	G	T	.	.	MAF_INRAE=40.833;MAF_USDA=42.353
NC_035103.1	39596196	.	A	G	.	.	MAF_INRAE=41.772;MAF_USDA=18.824
NC_035103.1	39596377	.	C	T	.	.	MAF_USDA=12.941
NC_035103.1	39596383	.	C	A	.	.	MAF_INRAE=11.392;MAF_USDA=4.706
NC_035103.1	39596494	.	G	A	.	.	MAF_INRAE=6.329
NC_035103.1	39596504	.	A	G	.	.	MAF_INRAE=5.833;MAF_USDA=12.353
NC_035103.1	39596657	.	C	T	.	.	MAF_INRAE=5.263;MAF_USDA=17.059
NC_035103.1	39596767	.	T	G	.	.	MAF_INRAE=9.494
NC_035103.1	39596819	.	C	T	.	.	MAF_USDA=2.459
NC_035103.1	39596866	.	G	C	.	.	MAF_INRAE=5.263;MAF_USDA=9.836
NC_035103.1	39597100	.	G	A	.	.	MAF_INRAE=21.667
NC_035103.1	39597102	.	A	G	.	.	MAF_INRAE=5.263
NC_035103.1	39597104	.	G	A	.	.	MAF_INRAE=21.667
NC_035103.1	39597110	.	A	G	.	.	MAF_INRAE=21.667
NC_035103.1	39597118	.	A	G	.	.	MAF_INRAE=21.667
NC_035103.1	39597167	.	A	G	.	.	MAF_INRAE=7.595;MAF_USDA=6.25
NC_035103.1	39597182	.	G	A	.	.	MAF_INRAE=7.595;MAF_USDA=15.294
NC_035103.1	39597221	.	T	A	.	.	MAF_USDA=4.098
NC_035103.1	39597255	.	C	A	.	.	MAF_INRAE=7.595
NC_035103.1	39597300	.	C	T	.	.	MAF_INRAE=25.316;MAF_USDA=50.0
NC_035103.1	39597334	.	C	A	.	.	MAF_INRAE=50.0;MAF_USDA=21.765
NC_035103.1	39597414	.	A	G	.	.	MAF_USDA=20.588
NC_035103.1	39597457	.	G	T	.	.	MAF_INRAE=28.481;MAF_USDA=39.412
NC_035103.1	39597539	.	G	A	.	.	MAF_USDA=2.459
NC_035103.1	39597547	.	A	G	.	.	MAF_USDA=1.639
NC_035103.1	39597608	.	A	C	.	.	MAF_INRAE=42.405;MAF_USDA=37.5
NC_035103.1	39597630	.	C	T	.	.	MAF_USDA=1.639
NC_035103.1	39597631	.	G	A	.	.	MAF_INRAE=7.595;MAF_USDA=6.471
NC_035103.1	39597641	.	A	T	.	.	MAF_INRAE=12.658
NC_035103.1	39597726	.	A	G	.	.	MAF_USDA=5.294
NC_035103.1	39597781	.	A	T	.	.	MAF_USDA=2.459
NC_035103.1	39597877	.	A	C	.	.	MAF_USDA=5.085
NC_035103.1	39598706	.	T	A	.	.	MAF_USDA=4.098
NC_035103.1	39598755	.	C	T	.	.	MAF_INRAE=11.392
NC_035103.1	39598778	.	G	A	.	.	MAF_USDA=23.529
NC_035103.1	39598810	.	T	A	.	.	MAF_USDA=9.836
NC_035103.1	39598817	.	A	G	.	.	MAF_USDA=1.639
NC_035103.1	39598836	.	A	T	.	.	MAF_USDA=7.377
NC_035103.1	39598841	.	G	A	.	.	MAF_USDA=9.836
NC_035103.1	39598852	.	C	T	.	.	MAF_USDA=4.706
NC_035103.1	39598869	.	G	A	.	.	MAF_USDA=16.471
NC_035103.1	39598897	.	A	T	.	.	MAF_USDA=1.639
NC_035103.1	39598900	.	A	C	.	.	MAF_USDA=22.024
NC_035103.1	39598917	.	A	G	.	.	MAF_USDA=24.706
NC_035103.1	39598926	.	C	T	.	.	MAF_USDA=12.941
NC_035103.1	39599027	.	T	G	.	.	MAF_USDA=2.459
NC_035103.1	39599051	.	G	A	.	.	MAF_USDA=3.279
NC_035103.1	39599099	.	T	A	.	.	MAF_INRAE=8.228;MAF_USDA=17.647
NC_035103.1	39599104	.	T	G	.	.	MAF_INRAE=22.785;MAF_USDA=21.765
NC_035103.1	39599156	.	A	C	.	.	MAF_INRAE=4.167;MAF_USDA=15.882
NC_035103.1	39599234	.	C	T	.	.	MAF_USDA=4.098
NC_035103.1	39599250	.	C	A	.	.	MAF_INRAE=7.5;MAF_USDA=2.459
NC_035103.1	39599251	.	T	A	.	.	MAF_USDA=3.279
NC_035103.1	39599252	.	T	C	.	.	MAF_INRAE=23.333;MAF_USDA=25.294
NC_035103.1	39599260	.	T	G	.	.	MAF_INRAE=1.667;MAF_USDA=8.333
NC_035103.1	39599264	.	T	G	.	.	MAF_INRAE=23.333;MAF_USDA=22.917
NC_035103.1	39599355	.	G	A	.	.	MAF_INRAE=23.418;MAF_USDA=22.289
NC_035103.1	39599372	.	G	C	.	.	MAF_INRAE=14.557;MAF_USDA=2.083
NC_035103.1	39599389	.	C	G	.	.	MAF_USDA=16.393
NC_035103.1	39599429	.	T	C	.	.	MAF_INRAE=31.013;MAF_USDA=37.059
NC_035103.1	39599439	.	A	G	.	.	MAF_INRAE=5.0;MAF_USDA=14.706
NC_035103.1	39599462	.	C	T	.	.	MAF_INRAE=21.519;MAF_USDA=20.0
NC_035103.1	39599463	.	G	A	.	.	MAF_INRAE=3.797;MAF_USDA=4.918
NC_035103.1	39599521	.	T	A	.	.	MAF_INRAE=47.368;MAF_USDA=35.882
NC_035103.1	39599630	.	A	G	.	.	MAF_INRAE=15.19;MAF_USDA=14.118
NC_035103.1	39599671	.	T	C	.	.	MAF_USDA=6.25
NC_035103.1	39599711	.	A	G	.	.	MAF_USDA=12.5
NC_035103.1	39599714	.	T	G	.	.	MAF_INRAE=15.0;MAF_USDA=12.941
NC_035103.1	39599723	.	T	C	.	.	MAF_INRAE=32.278;MAF_USDA=38.824
NC_035103.1	39599724	.	T	C	.	.	MAF_INRAE=27.5;MAF_USDA=38.824
NC_035103.1	39599729	.	C	T	.	.	MAF_INRAE=17.5;MAF_USDA=17.059
NC_035103.1	39599770	.	A	G	.	.	MAF_INRAE=9.494;MAF_USDA=17.059
NC_035103.1	39599887	.	A	G	.	.	MAF_USDA=8.333
NC_035103.1	39599897	.	A	G	.	.	MAF_USDA=14.583
NC_035103.1	39599912	.	T	G	.	.	MAF_USDA=1.639
NC_035103.1	39599933	.	G	A	.	.	MAF_USDA=3.279
NC_035103.1	39600049	.	A	G	.	.	MAF_INRAE=32.278;MAF_USDA=40.0
NC_035103.1	39600081	.	T	A	.	.	MAF_INRAE=1.667;MAF_USDA=2.459
NC_035103.1	39600087	.	G	A	.	.	MAF_USDA=5.882
NC_035103.1	39600100	.	T	G	.	.	MAF_USDA=4.098
NC_035103.1	39600134	.	A	T	.	.	MAF_INRAE=9.494;MAF_USDA=17.647
NC_035103.1	39600146	.	T	C	.	.	MAF_INRAE=15.19;MAF_USDA=17.059
NC_035103.1	39600234	.	C	G	.	.	MAF_INRAE=9.494;MAF_USDA=18.235
NC_035103.1	39600263	.	C	A	.	.	MAF_INRAE=9.494;MAF_USDA=17.647
NC_035103.1	39600368	.	A	C	.	.	MAF_INRAE=7.595;MAF_USDA=4.706
NC_035103.1	39600370	.	G	T	.	.	MAF_INRAE=6.667;MAF_USDA=4.706
NC_035103.1	39600390	.	A	C	.	.	MAF_INRAE=50.0;MAF_USDA=47.647
NC_035103.1	39600395	.	G	A	.	.	MAF_USDA=6.557
NC_035103.1	39600400	.	T	C	.	.	MAF_INRAE=50.0;MAF_USDA=46.471
NC_035103.1	39600408	.	T	G	.	.	MAF_INRAE=50.0;MAF_USDA=48.235
NC_035103.1	39600412	.	C	T	.	.	MAF_INRAE=3.333
NC_035103.1	39600416	.	A	C	.	.	MAF_INRAE=7.595;MAF_USDA=4.706
NC_035103.1	39600435	.	A	G	.	.	MAF_INRAE=42.405;MAF_USDA=20.0
NC_035103.1	39600436	.	T	A	.	.	MAF_INRAE=44.167;MAF_USDA=43.75
NC_035103.1	39600462	.	G	A	.	.	MAF_INRAE=50.0;MAF_USDA=40.588
NC_035103.1	39600467	.	A	C	.	.	MAF_USDA=4.918
NC_035103.1	39600480	.	C	T	.	.	MAF_INRAE=5.833;MAF_USDA=18.235
NC_035103.1	39600503	.	G	A	.	.	MAF_INRAE=9.494;MAF_USDA=18.235
NC_035103.1	39600535	.	G	A	.	.	MAF_INRAE=15.19;MAF_USDA=3.279
NC_035103.1	39600572	.	A	T	.	.	MAF_INRAE=3.333
NC_035103.1	39600575	.	G	A	.	.	MAF_INRAE=10.127;MAF_USDA=25.882
NC_035103.1	39600602	.	T	A	.	.	MAF_INRAE=1.667
NC_035103.1	39600621	.	T	C	.	.	MAF_USDA=4.098
NC_035103.1	39600657	.	T	A	.	.	MAF_INRAE=31.667
NC_035103.1	39600697	.	A	G	.	.	MAF_INRAE=43.038;MAF_USDA=24.706
NC_035103.1	39600699	.	A	G	.	.	MAF_USDA=5.738
NC_035103.1	39600705	.	G	A	.	.	MAF_USDA=2.459
NC_035103.1	39600733	.	A	G	.	.	MAF_INRAE=39.241;MAF_USDA=41.176
NC_035103.1	39600736	.	T	C	.	.	MAF_INRAE=36.667;MAF_USDA=42.353
NC_035103.1	39600742	.	A	C	.	.	MAF_INRAE=19.62;MAF_USDA=17.647
NC_035103.1	39600766	.	C	A	.	.	MAF_INRAE=1.667;MAF_USDA=14.706
NC_035103.1	39600782	.	G	T	.	.	MAF_USDA=4.098
NC_035103.1	39600811	.	C	A	.	.	MAF_INRAE=29.747;MAF_USDA=38.095
NC_035103.1	39600882	.	A	C	.	.	MAF_INRAE=11.392;MAF_USDA=11.765
NC_035103.1	39600898	.	C	A	.	.	MAF_INRAE=21.519;MAF_USDA=30.588
NC_035103.1	39600899	.	A	G	.	.	MAF_INRAE=5.0;MAF_USDA=9.836
NC_035103.1	39600900	.	G	T	.	.	MAF_INRAE=44.167;MAF_USDA=27.647
NC_035103.1	39600901	.	C	T	.	.	MAF_INRAE=10.0;MAF_USDA=14.706
NC_035103.1	39600903	.	T	G	.	.	MAF_INRAE=5.0;MAF_USDA=9.836
NC_035103.1	39600904	.	T	A	.	.	MAF_INRAE=5.0;MAF_USDA=9.836
NC_035103.1	39600908	.	G	T	.	.	MAF_INRAE=42.405;MAF_USDA=26.471
NC_035103.1	39600918	.	G	A	.	.	MAF_INRAE=32.278;MAF_USDA=31.176
NC_035103.1	39600919	.	C	T	.	.	MAF_INRAE=39.167;MAF_USDA=42.941
NC_035103.1	39600920	.	G	A	.	.	MAF_USDA=7.059
NC_035103.1	39600927	.	C	G	.	.	MAF_INRAE=14.557;MAF_USDA=14.118
NC_035103.1	39600948	.	A	C	.	.	MAF_INRAE=12.658;MAF_USDA=5.294
NC_035103.1	39600949	.	G	T	.	.	MAF_INRAE=15.0;MAF_USDA=5.294
NC_035103.1	39600970	.	T	C	.	.	MAF_INRAE=45.57;MAF_USDA=39.412
NC_035103.1	39600983	.	G	A	.	.	MAF_INRAE=27.848;MAF_USDA=20.588
NC_035103.1	39601043	.	C	A	.	.	MAF_INRAE=16.456;MAF_USDA=17.647
NC_035103.1	39601087	.	G	A	.	.	MAF_USDA=2.459
NC_035103.1	39601108	.	CGTGTCCATAACC	CGTGTCCATAACT	.	.	MAF_USDA=2.083
NC_035103.1	39601136	.	C	G	.	.	MAF_INRAE=6.667;MAF_USDA=12.5
NC_035103.1	39601137	.	C	T	.	.	MAF_INRAE=6.667;MAF_USDA=8.824
NC_035103.1	39601209	.	G	C	.	.	MAF_INRAE=7.595;MAF_USDA=20.0
NC_035103.1	39601261	.	G	A	.	.	MAF_INRAE=7.595;MAF_USDA=5.738
NC_035103.1	39601263	.	G	A	.	.	MAF_USDA=1.639
NC_035103.1	39601272	.	C	T	.	.	MAF_INRAE=50.0;MAF_USDA=30.0
NC_035103.1	39601283	.	G	T	.	.	MAF_USDA=9.016
NC_035103.1	39601284	.	G	A	.	.	MAF_INRAE=10.127;MAF_USDA=15.574
NC_035103.1	39601313	.	G	T	.	.	MAF_INRAE=7.595;MAF_USDA=7.059
NC_035103.1	39601327	.	T	A	.	.	MAF_INRAE=50.0;MAF_USDA=27.059
```
