## Supplemental Data 1 for "Development of a high-density 665 K SNP array for rainbow trout genome-wide genotyping": INRAE_USDA_MAF1.vcf (part 1050 of 1714)

```
NC_035103.1	39601330	.	G	T	.	.	MAF_INRAE=12.658;MAF_USDA=17.647
NC_035103.1	39601332	.	A	C	.	.	MAF_INRAE=15.0;MAF_USDA=17.647
NC_035103.1	39601354	.	G	A	.	.	MAF_INRAE=42.405;MAF_USDA=26.471
NC_035103.1	39601370	.	G	C	.	.	MAF_INRAE=42.405;MAF_USDA=25.882
NC_035103.1	39601394	.	T	C	.	.	MAF_USDA=8.235
NC_035103.1	39601424	.	G	A	.	.	MAF_INRAE=12.658;MAF_USDA=17.059
NC_035103.1	39601430	.	C	T	.	.	MAF_INRAE=34.81;MAF_USDA=25.294
NC_035103.1	39601454	.	G	A	.	.	MAF_INRAE=9.494;MAF_USDA=9.836
NC_035103.1	39601465	.	T	A	.	.	MAF_USDA=4.918
NC_035103.1	39601473	.	C	T	.	.	MAF_INRAE=29.114;MAF_USDA=18.824
NC_035103.1	39601509	.	C	A	.	.	MAF_USDA=4.918
NC_035103.1	39601603	.	T	C	.	.	MAF_INRAE=9.494;MAF_USDA=12.295
NC_035103.1	39601635	.	C	T	.	.	MAF_USDA=6.25
NC_035103.1	39601638	.	G	A	.	.	MAF_INRAE=9.494;MAF_USDA=12.295
NC_035103.1	39601676	.	C	T	.	.	MAF_INRAE=27.848;MAF_USDA=5.294
NC_035103.1	39601705	.	A	C	.	.	MAF_INRAE=9.494;MAF_USDA=9.016
NC_035103.1	39601736	.	A	C	.	.	MAF_INRAE=44.167;MAF_USDA=17.647
NC_035103.1	39601765	.	G	A	.	.	MAF_USDA=6.25
NC_035103.1	39601766	.	G	T	.	.	MAF_USDA=6.25
NC_035103.1	39601794	.	C	A	.	.	MAF_INRAE=31.013;MAF_USDA=10.588
NC_035103.1	39601844	.	C	T	.	.	MAF_INRAE=22.152
NC_035103.1	39601990	.	G	A	.	.	MAF_USDA=6.25
NC_035103.1	39602019	.	T	C	.	.	MAF_USDA=14.583
NC_035103.1	39602039	.	G	A	.	.	MAF_INRAE=18.987
NC_035103.1	39602047	.	A	C	.	.	MAF_USDA=45.833
NC_035103.1	39602050	.	T	A	.	.	MAF_INRAE=1.667
NC_035103.1	39602070	.	A	T	.	.	MAF_USDA=16.667
NC_035103.1	39602112	.	C	T	.	.	MAF_USDA=1.639
NC_035103.1	39602113	.	G	A	.	.	MAF_USDA=3.279
NC_035103.1	39602165	.	C	A	.	.	MAF_USDA=5.0
NC_035103.1	39602204	.	A	C	.	.	MAF_USDA=37.5
NC_035103.1	39602373	.	C	T	.	.	MAF_USDA=11.017
NC_035103.1	39602385	.	G	T	.	.	MAF_USDA=2.174
NC_035103.1	39602404	.	T	A	.	.	MAF_USDA=23.913
NC_035103.1	39602408	.	A	G	.	.	MAF_USDA=34.783
NC_035103.1	39602469	.	G	C	.	.	MAF_INRAE=36.842;MAF_USDA=21.739
NC_035103.1	39602509	.	C	T	.	.	MAF_USDA=2.459
NC_035103.1	39602510	.	G	C	.	.	MAF_USDA=3.571
NC_035103.1	39602524	.	T	G	.	.	MAF_USDA=7.143
NC_035103.1	39602577	.	T	A	.	.	MAF_INRAE=17.089;MAF_USDA=10.588
NC_035103.1	39602618	.	G	A	.	.	MAF_USDA=2.083
NC_035103.1	39602620	.	T	C	.	.	MAF_USDA=50.0
NC_035103.1	39602644	.	C	G	.	.	MAF_USDA=31.25
NC_035103.1	39602870	.	C	A	.	.	MAF_INRAE=17.5;MAF_USDA=6.627
NC_035103.1	39602872	.	C	G	.	.	MAF_INRAE=10.127
NC_035103.1	39602887	.	C	A	.	.	MAF_INRAE=39.167;MAF_USDA=39.583
NC_035103.1	39602896	.	A	T	.	.	MAF_INRAE=38.333;MAF_USDA=37.5
NC_035103.1	39602943	.	C	T	.	.	MAF_INRAE=45.0;MAF_USDA=36.957
NC_035103.1	39602944	.	G	A	.	.	MAF_INRAE=36.667;MAF_USDA=32.609
NC_035103.1	39602946	.	T	C	.	.	MAF_USDA=4.31
NC_035103.1	39602954	.	A	G	.	.	MAF_INRAE=20.0
NC_035103.1	39602958	.	C	A	.	.	MAF_INRAE=39.167;MAF_USDA=34.783
NC_035103.1	39603090	.	GG	GT	.	.	MAF_USDA=22.727
NC_035103.1	39603108	.	C	A	.	.	MAF_USDA=41.304
NC_035103.1	39603126	.	C	A	.	.	MAF_USDA=3.279
NC_035103.1	39603284	.	G	A	.	.	MAF_INRAE=39.167;MAF_USDA=39.583
NC_035103.1	39603298	.	G	C	.	.	MAF_INRAE=40.0;MAF_USDA=43.75
NC_035103.1	39603300	.	C	G	.	.	MAF_INRAE=10.127;MAF_USDA=28.571
NC_035103.1	39603338	.	A	T	.	.	MAF_USDA=43.75
NC_035103.1	39603404	.	A	G	.	.	MAF_USDA=4.167
NC_035103.1	39603457	.	T	G	.	.	MAF_INRAE=10.127;MAF_USDA=29.167
NC_035103.1	39603461	.	A	C	.	.	MAF_INRAE=45.833;MAF_USDA=42.262
NC_035103.1	39603485	.	T	C	.	.	MAF_USDA=8.929
NC_035103.1	39603496	.	T	G	.	.	MAF_USDA=8.333
NC_035103.1	39603523	.	C	A	.	.	MAF_USDA=10.0
NC_035103.1	39603532	.	T	C	.	.	MAF_USDA=31.25
NC_035103.1	39603597	.	C	T	.	.	MAF_USDA=8.333
NC_035103.1	39603634	.	T	C	.	.	MAF_INRAE=9.494;MAF_USDA=10.0
NC_035103.1	39603670	.	C	T	.	.	MAF_INRAE=10.526;MAF_USDA=2.083
NC_035103.1	39603674	.	A	T	.	.	MAF_USDA=1.667
NC_035103.1	39603689	.	G	A	.	.	MAF_INRAE=33.544;MAF_USDA=46.429
NC_035103.1	39603709	.	G	A	.	.	MAF_USDA=1.667
NC_035103.1	39603775	.	A	T	.	.	MAF_USDA=9.167
NC_035103.1	39603777	.	A	G	.	.	MAF_INRAE=12.658
NC_035103.1	39603785	.	T	A	.	.	MAF_INRAE=20.253;MAF_USDA=42.857
NC_035103.1	39603790	.	T	G	.	.	MAF_INRAE=7.595;MAF_USDA=11.667
NC_035103.1	39603876	.	C	T	.	.	MAF_USDA=8.475
NC_035103.1	39603927	.	G	A	.	.	MAF_INRAE=7.595;MAF_USDA=10.833
NC_035103.1	39603949	.	C	A	.	.	MAF_INRAE=44.304;MAF_USDA=23.81
NC_035103.1	39603952	.	A	T	.	.	MAF_INRAE=15.833;MAF_USDA=13.095
NC_035103.1	39603978	.	G	A	.	.	MAF_USDA=8.333
NC_035103.1	39603995	.	A	G	.	.	MAF_USDA=8.929
NC_035103.1	39604019	.	C	T	.	.	MAF_INRAE=16.456;MAF_USDA=15.476
NC_035103.1	39604052	.	C	G	.	.	MAF_USDA=4.237
NC_035103.1	39604102	.	A	T	.	.	MAF_INRAE=44.937;MAF_USDA=30.952
NC_035103.1	39604132	.	A	G	.	.	MAF_INRAE=7.595;MAF_USDA=11.667
NC_035103.1	39604154	.	T	A	.	.	MAF_USDA=19.643
NC_035103.1	39604222	.	A	G	.	.	MAF_INRAE=15.19;MAF_USDA=5.357
NC_035103.1	39604228	.	G	A	.	.	MAF_USDA=9.167
NC_035103.1	39604262	.	A	G	.	.	MAF_INRAE=10.526;MAF_USDA=11.667
NC_035103.1	39604265	.	T	C	.	.	MAF_USDA=38.095
NC_035103.1	39604300	.	C	G	.	.	MAF_USDA=1.667
NC_035103.1	39604303	.	T	G	.	.	MAF_USDA=19.643
NC_035103.1	39604306	.	T	A	.	.	MAF_USDA=47.619
NC_035103.1	39604317	.	G	A	.	.	MAF_USDA=2.5
NC_035103.1	39604318	.	T	G	.	.	MAF_USDA=2.5
NC_035103.1	39604331	.	A	T	.	.	MAF_USDA=43.75
NC_035103.1	39604350	.	T	A	.	.	MAF_USDA=1.667
NC_035103.1	39604361	.	G	A	.	.	MAF_USDA=37.5
NC_035103.1	39604484	.	A	T	.	.	MAF_USDA=20.833
NC_035103.1	39604492	.	T	C	.	.	MAF_USDA=14.583
NC_035103.1	39604494	.	T	G	.	.	MAF_USDA=14.583
NC_035103.1	39604537	.	A	G	.	.	MAF_USDA=14.407
NC_035103.1	39604538	.	G	T	.	.	MAF_USDA=12.712
NC_035103.1	39604564	.	C	G	.	.	MAF_USDA=1.667
NC_035103.1	39604580	.	T	C	.	.	MAF_USDA=41.667
NC_035103.1	39604581	.	G	A	.	.	MAF_USDA=43.75
NC_035103.1	39604582	.	T	G	.	.	MAF_USDA=43.75
NC_035103.1	39604595	.	T	A	.	.	MAF_USDA=5.833
NC_035103.1	39604607	.	G	T	.	.	MAF_USDA=2.5
NC_035103.1	39604615	.	A	G	.	.	MAF_USDA=7.5
NC_035103.1	39604665	.	C	A	.	.	MAF_USDA=4.167
NC_035103.1	39604713	.	G	A	.	.	MAF_USDA=22.917
NC_035103.1	39604767	.	C	A	.	.	MAF_USDA=2.083
NC_035103.1	39606546	.	G	A	.	.	MAF_USDA=10.417
NC_035103.1	39606590	.	C	T	.	.	MAF_INRAE=7.595
NC_035103.1	39606606	.	C	A	.	.	MAF_INRAE=15.789
NC_035103.1	39606736	.	T	C	.	.	MAF_USDA=18.75
NC_035103.1	39606762	.	C	T	.	.	MAF_INRAE=3.333
NC_035103.1	39606972	.	G	A	.	.	MAF_INRAE=7.595;MAF_USDA=21.739
NC_035103.1	39606998	.	C	T	.	.	MAF_USDA=1.695
NC_035103.1	39607007	.	C	G	.	.	MAF_INRAE=50.0;MAF_USDA=47.59
NC_035103.1	39607013	.	A	G	.	.	MAF_INRAE=7.595;MAF_USDA=13.855
NC_035103.1	39607030	.	C	T	.	.	MAF_INRAE=12.658;MAF_USDA=4.762
NC_035103.1	39607033	.	C	T	.	.	MAF_INRAE=6.667;MAF_USDA=14.881
NC_035103.1	39607076	.	C	A	.	.	MAF_USDA=3.333
NC_035103.1	39607079	.	C	A	.	.	MAF_USDA=5.0
NC_035103.1	39607084	.	C	A	.	.	MAF_INRAE=1.667
NC_035103.1	39607086	.	G	T	.	.	MAF_INRAE=1.667
NC_035103.1	39607115	.	A	C	.	.	MAF_INRAE=7.595;MAF_USDA=14.881
NC_035103.1	39607120	.	G	T	.	.	MAF_INRAE=7.595;MAF_USDA=14.881
NC_035103.1	39607152	.	G	A	.	.	MAF_INRAE=7.595;MAF_USDA=14.286
NC_035103.1	39607153	.	C	A	.	.	MAF_INRAE=25.949;MAF_USDA=14.286
NC_035103.1	39607161	.	A	T	.	.	MAF_USDA=8.333
NC_035103.1	39607175	.	C	T	.	.	MAF_INRAE=7.595;MAF_USDA=14.458
NC_035103.1	39607203	.	C	T	.	.	MAF_INRAE=42.405;MAF_USDA=25.904
NC_035103.1	39607204	.	A	T	.	.	MAF_INRAE=44.167;MAF_USDA=25.904
NC_035103.1	39607232	.	C	G	.	.	MAF_USDA=2.542
NC_035103.1	39607243	.	C	A	.	.	MAF_USDA=8.434
NC_035103.1	39607264	.	A	T	.	.	MAF_USDA=6.25
NC_035103.1	39607397	.	T	G	.	.	MAF_USDA=47.917
NC_035103.1	39607420	.	T	A	.	.	MAF_USDA=39.583
NC_035103.1	39607461	.	T	A	.	.	MAF_USDA=31.25
NC_035103.1	39607473	.	A	G	.	.	MAF_USDA=47.917
NC_035103.1	39607719	.	G	T	.	.	MAF_USDA=27.083
NC_035103.1	39607726	.	C	A	.	.	MAF_USDA=41.667
NC_035103.1	39607791	.	G	T	.	.	MAF_USDA=36.364
NC_035103.1	39611090	.	G	T	.	.	MAF_USDA=10.417
NC_035103.1	39611138	.	G	A	.	.	MAF_INRAE=3.333
NC_035103.1	39611269	.	T	G	.	.	MAF_USDA=2.083
NC_035103.1	39611285	.	C	G	.	.	MAF_USDA=25.882
NC_035103.1	39611294	.	G	A	.	.	MAF_INRAE=5.0;MAF_USDA=13.529
NC_035103.1	39611298	.	A	G	.	.	MAF_INRAE=5.0;MAF_USDA=21.765
NC_035103.1	39611314	.	C	A	.	.	MAF_USDA=29.167
NC_035103.1	39611348	.	G	A	.	.	MAF_INRAE=26.667;MAF_USDA=12.5
NC_035103.1	39611350	.	A	T	.	.	MAF_USDA=18.75
NC_035103.1	39611370	.	G	T	.	.	MAF_USDA=47.917
NC_035103.1	39611381	.	G	T	.	.	MAF_USDA=29.167
NC_035103.1	39611403	.	A	G	.	.	MAF_USDA=29.167
NC_035103.1	39611406	.	A	G	.	.	MAF_USDA=18.75
NC_035103.1	39611453	.	G	A	.	.	MAF_INRAE=27.5;MAF_USDA=10.417
NC_035103.1	39611463	.	C	G	.	.	MAF_INRAE=6.667;MAF_USDA=29.167
NC_035103.1	39611487	.	C	A	.	.	MAF_INRAE=50.0;MAF_USDA=47.917
NC_035103.1	39611527	.	C	A	.	.	MAF_INRAE=50.0;MAF_USDA=45.833
NC_035103.1	39611550	.	C	T	.	.	MAF_INRAE=6.667;MAF_USDA=27.083
NC_035103.1	39611574	.	C	A	.	.	MAF_INRAE=6.667;MAF_USDA=27.083
NC_035103.1	39611581	.	A	T	.	.	MAF_INRAE=50.0;MAF_USDA=47.917
NC_035103.1	39611690	.	C	G	.	.	MAF_USDA=1.639
NC_035103.1	39611723	.	C	T	.	.	MAF_USDA=2.941
NC_035103.1	39611739	.	A	G	.	.	MAF_USDA=48.235
NC_035103.1	39611773	.	T	C	.	.	MAF_USDA=24.706
NC_035103.1	39611774	.	C	T	.	.	MAF_USDA=5.882
NC_035103.1	39611800	.	A	G	.	.	MAF_USDA=2.083
NC_035103.1	39612007	.	C	T	.	.	MAF_USDA=43.75
NC_035103.1	39612024	.	A	G	.	.	MAF_INRAE=2.5
NC_035103.1	39612213	.	C	T	.	.	MAF_USDA=7.377
NC_035103.1	39612226	.	G	A	.	.	MAF_USDA=2.083
NC_035103.1	39612227	.	G	A	.	.	MAF_USDA=13.529
NC_035103.1	39612236	.	T	C	.	.	MAF_USDA=8.235
NC_035103.1	39612256	.	A	G	.	.	MAF_USDA=18.235
NC_035103.1	39612331	.	G	C	.	.	MAF_INRAE=6.962
NC_035103.1	39612332	.	G	T	.	.	MAF_USDA=8.235
NC_035103.1	39612345	.	T	G	.	.	MAF_USDA=18.235
NC_035103.1	39612365	.	G	T	.	.	MAF_USDA=1.639
NC_035103.1	39612400	.	C	A	.	.	MAF_USDA=7.377
NC_035103.1	39612436	.	C	T	.	.	MAF_USDA=9.016
NC_035103.1	39612442	.	C	T	.	.	MAF_USDA=3.279
NC_035103.1	39612446	.	C	T	.	.	MAF_USDA=3.279
NC_035103.1	39612463	.	C	T	.	.	MAF_USDA=3.279
NC_035103.1	39612464	.	G	A	.	.	MAF_INRAE=10.526;MAF_USDA=10.656
NC_035103.1	39612518	.	G	T	.	.	MAF_INRAE=29.114;MAF_USDA=18.824
NC_035103.1	39612538	.	C	T	.	.	MAF_INRAE=42.405;MAF_USDA=25.294
NC_035103.1	39612560	.	G	T	.	.	MAF_INRAE=25.949;MAF_USDA=9.412
NC_035103.1	39612620	.	A	G	.	.	MAF_USDA=3.279
NC_035103.1	39612622	.	A	T	.	.	MAF_USDA=17.647
NC_035103.1	39612625	.	A	G	.	.	MAF_USDA=17.647
NC_035103.1	39612659	.	C	T	.	.	MAF_USDA=10.588
NC_035103.1	39612665	.	C	T	.	.	MAF_USDA=2.941
NC_035103.1	39612675	.	G	A	.	.	MAF_USDA=3.279
NC_035103.1	39612699	.	A	C	.	.	MAF_USDA=17.647
NC_035103.1	39612742	.	G	T	.	.	MAF_USDA=11.176
NC_035103.1	39612773	.	G	A	.	.	MAF_USDA=10.0
NC_035103.1	39612784	.	A	C	.	.	MAF_USDA=18.75
NC_035103.1	39612797	.	G	A	.	.	MAF_USDA=18.75
NC_035103.1	39612809	.	T	A	.	.	MAF_USDA=2.459
NC_035103.1	39612815	.	G	A	.	.	MAF_USDA=6.25
NC_035103.1	39612871	.	T	C	.	.	MAF_INRAE=7.595
NC_035103.1	39613014	.	C	A	.	.	MAF_INRAE=41.772;MAF_USDA=43.75
NC_035103.1	39613041	.	T	C	.	.	MAF_INRAE=1.667;MAF_USDA=4.31
NC_035103.1	39613045	.	A	C	.	.	MAF_USDA=5.488
NC_035103.1	39613050	.	A	G	.	.	MAF_USDA=6.707
NC_035103.1	39613069	.	T	C	.	.	MAF_USDA=5.932
NC_035103.1	39613084	.	T	C	.	.	MAF_USDA=12.5
NC_035103.1	39613090	.	G	A	.	.	MAF_USDA=17.797
NC_035103.1	39613115	.	C	T	.	.	MAF_USDA=12.5
NC_035103.1	39613118	.	C	A	.	.	MAF_USDA=10.417
NC_035103.1	39613122	.	C	T	.	.	MAF_USDA=12.5
NC_035103.1	39613123	.	C	T	.	.	MAF_USDA=10.417
NC_035103.1	39613186	.	A	C	.	.	MAF_USDA=4.167
NC_035103.1	39613192	.	C	T	.	.	MAF_INRAE=2.5;MAF_USDA=16.667
NC_035103.1	39613193	.	C	A	.	.	MAF_INRAE=2.5
NC_035103.1	39613266	.	G	T	.	.	MAF_INRAE=46.835
NC_035103.1	39613291	.	A	G	.	.	MAF_USDA=1.639
NC_035103.1	39613372	.	T	A	.	.	MAF_USDA=12.295
NC_035103.1	39613471	.	A	T	.	.	MAF_USDA=5.294
NC_035103.1	39613483	.	C	T	.	.	MAF_INRAE=7.595;MAF_USDA=11.475
NC_035103.1	39613502	.	G	T	.	.	MAF_INRAE=1.667
NC_035103.1	39613516	.	A	C	.	.	MAF_INRAE=1.667
NC_035103.1	39613521	.	G	T	.	.	MAF_INRAE=1.667
NC_035103.1	39613527	.	C	T	.	.	MAF_INRAE=1.667
NC_035103.1	39613531	.	G	A	.	.	MAF_INRAE=1.667
NC_035103.1	39613532	.	A	T	.	.	MAF_INRAE=1.667
NC_035103.1	39613535	.	C	T	.	.	MAF_INRAE=1.667
NC_035103.1	39613536	.	T	A	.	.	MAF_INRAE=1.667
NC_035103.1	39613557	.	C	A	.	.	MAF_INRAE=1.667
NC_035103.1	39613560	.	A	G	.	.	MAF_INRAE=1.667
NC_035103.1	39613566	.	T	A	.	.	MAF_INRAE=1.667
NC_035103.1	39613568	.	C	T	.	.	MAF_INRAE=29.114;MAF_USDA=35.417
NC_035103.1	39613581	.	T	G	.	.	MAF_USDA=21.765
NC_035103.1	39613582	.	A	T	.	.	MAF_USDA=15.882
NC_035103.1	39613584	.	G	A	.	.	MAF_USDA=21.176
NC_035103.1	39613585	.	A	C	.	.	MAF_USDA=16.393
NC_035103.1	39613594	.	G	T	.	.	MAF_USDA=21.765
NC_035103.1	39613596	.	G	A	.	.	MAF_INRAE=45.0;MAF_USDA=47.059
NC_035103.1	39613599	.	T	C	.	.	MAF_USDA=23.529
NC_035103.1	39613600	.	G	C	.	.	MAF_USDA=23.529
NC_035103.1	39613687	.	G	T	.	.	MAF_INRAE=4.43
NC_035103.1	39613938	.	C	A	.	.	MAF_USDA=10.417
NC_035103.1	39613949	.	G	T	.	.	MAF_USDA=43.75
NC_035103.1	39613965	.	C	T	.	.	MAF_USDA=18.75
NC_035103.1	39616093	.	G	T	.	.	MAF_USDA=32.143
NC_035103.1	39616113	.	T	G	.	.	MAF_USDA=11.905
NC_035103.1	39616114	.	T	G	.	.	MAF_USDA=41.667
NC_035103.1	39616156	.	G	A	.	.	MAF_USDA=46.471
NC_035103.1	39616165	.	A	C	.	.	MAF_USDA=35.294
NC_035103.1	39616239	.	G	A	.	.	MAF_USDA=12.941
NC_035103.1	39616249	.	T	G	.	.	MAF_USDA=11.765
NC_035103.1	39616254	.	A	C	.	.	MAF_USDA=11.765
NC_035103.1	39616263	.	C	A	.	.	MAF_INRAE=36.842;MAF_USDA=35.294
NC_035103.1	39616291	.	T	C	.	.	MAF_USDA=11.765
NC_035103.1	39616337	.	A	G	.	.	MAF_INRAE=42.405
NC_035103.1	39616361	.	G	A	.	.	MAF_USDA=2.459
NC_035103.1	39616391	.	T	C	.	.	MAF_USDA=11.765
NC_035103.1	39616417	.	G	A	.	.	MAF_USDA=2.459
NC_035103.1	39616486	.	G	A	.	.	MAF_USDA=1.639
NC_035103.1	39616513	.	G	A	.	.	MAF_INRAE=42.405;MAF_USDA=35.294
NC_035103.1	39616514	.	G	C	.	.	MAF_USDA=11.765
NC_035103.1	39616539	.	A	G	.	.	MAF_USDA=11.176
NC_035103.1	39616581	.	G	A	.	.	MAF_INRAE=42.405;MAF_USDA=49.412
NC_035103.1	39616588	.	A	C	.	.	MAF_INRAE=42.405;MAF_USDA=35.294
NC_035103.1	39616599	.	A	C	.	.	MAF_INRAE=42.405;MAF_USDA=47.647
NC_035103.1	39616628	.	G	A	.	.	MAF_INRAE=13.924;MAF_USDA=11.765
NC_035103.1	39616675	.	C	G	.	.	MAF_INRAE=41.772;MAF_USDA=46.471
NC_035103.1	39616676	.	T	G	.	.	MAF_INRAE=25.949;MAF_USDA=8.824
NC_035103.1	39616701	.	T	G	.	.	MAF_USDA=10.0
NC_035103.1	39616739	.	A	G	.	.	MAF_INRAE=43.671;MAF_USDA=40.588
NC_035103.1	39616764	.	G	T	.	.	MAF_INRAE=43.671;MAF_USDA=40.588
NC_035103.1	39616780	.	A	C	.	.	MAF_USDA=11.176
NC_035103.1	39616783	.	G	A	.	.	MAF_USDA=2.459
NC_035103.1	39616807	.	G	A	.	.	MAF_USDA=11.765
NC_035103.1	39616951	.	C	A	.	.	MAF_USDA=11.765
NC_035103.1	39616984	.	A	C	.	.	MAF_USDA=1.639
NC_035103.1	39617036	.	G	A	.	.	MAF_USDA=11.765
NC_035103.1	39617092	.	C	A	.	.	MAF_INRAE=12.658;MAF_USDA=6.557
NC_035103.1	39617125	.	C	G	.	.	MAF_INRAE=43.671;MAF_USDA=41.765
NC_035103.1	39617158	.	G	A	.	.	MAF_USDA=1.639
NC_035103.1	39617195	.	A	T	.	.	MAF_USDA=11.176
NC_035103.1	39617207	.	A	G	.	.	MAF_USDA=11.176
NC_035103.1	39617208	.	C	A	.	.	MAF_USDA=11.176
NC_035103.1	39617260	.	T	A	.	.	MAF_USDA=1.639
NC_035103.1	39617261	.	G	A	.	.	MAF_USDA=1.639
NC_035103.1	39617291	.	T	A	.	.	MAF_USDA=20.833
NC_035103.1	39618710	.	G	A	.	.	MAF_USDA=1.724
NC_035103.1	39618716	.	G	A	.	.	MAF_USDA=12.5
NC_035103.1	39618724	.	A	C	.	.	MAF_USDA=9.146
NC_035103.1	39618736	.	G	A	.	.	MAF_USDA=4.237
NC_035103.1	39618742	.	G	A	.	.	MAF_USDA=5.932
NC_035103.1	39618762	.	A	G	.	.	MAF_USDA=4.167
NC_035103.1	39618766	.	T	C	.	.	MAF_USDA=1.667
NC_035103.1	39618792	.	G	A	.	.	MAF_INRAE=36.842;MAF_USDA=25.595
NC_035103.1	39618811	.	C	G	.	.	MAF_INRAE=10.526;MAF_USDA=2.976
NC_035103.1	39618837	.	G	T	.	.	MAF_INRAE=47.368;MAF_USDA=25.41
NC_035103.1	39618852	.	T	C	.	.	MAF_INRAE=10.526;MAF_USDA=2.941
NC_035103.1	39618855	.	G	A	.	.	MAF_USDA=3.529
NC_035103.1	39618860	.	C	T	.	.	MAF_USDA=4.098
NC_035103.1	39618890	.	G	A	.	.	MAF_USDA=3.279
NC_035103.1	39618997	.	T	A	.	.	MAF_USDA=4.918
NC_035103.1	39619002	.	G	A	.	.	MAF_USDA=1.639
NC_035103.1	39619005	.	A	G	.	.	MAF_USDA=1.639
NC_035103.1	39619012	.	T	C	.	.	MAF_INRAE=3.333;MAF_USDA=5.882
NC_035103.1	39619033	.	C	G	.	.	MAF_INRAE=15.19;MAF_USDA=30.588
NC_035103.1	39619034	.	G	T	.	.	MAF_USDA=2.941
NC_035103.1	39619037	.	T	C	.	.	MAF_USDA=2.941
NC_035103.1	39619039	.	A	C	.	.	MAF_INRAE=12.658
NC_035103.1	39619041	.	G	A	.	.	MAF_USDA=2.941
NC_035103.1	39619086	.	G	A	.	.	MAF_USDA=1.639
NC_035103.1	39619089	.	C	T	.	.	MAF_INRAE=41.772;MAF_USDA=27.647
NC_035103.1	39619110	.	C	A	.	.	MAF_INRAE=7.595
NC_035103.1	39619118	.	T	G	.	.	MAF_USDA=1.639
NC_035103.1	39619154	.	A	G	.	.	MAF_INRAE=41.772;MAF_USDA=38.235
NC_035103.1	39619158	.	T	C	.	.	MAF_INRAE=43.333;MAF_USDA=31.25
NC_035103.1	39619161	.	T	G	.	.	MAF_INRAE=43.333;MAF_USDA=31.25
NC_035103.1	39619163	.	T	A	.	.	MAF_INRAE=43.333
NC_035103.1	39619166	.	T	C	.	.	MAF_USDA=2.459
NC_035103.1	39619169	.	A	G	.	.	MAF_USDA=1.639
NC_035103.1	39619232	.	T	G	.	.	MAF_INRAE=44.937;MAF_USDA=27.059
NC_035103.1	39619313	.	T	C	.	.	MAF_INRAE=44.937;MAF_USDA=25.294
NC_035103.1	39619355	.	G	A	.	.	MAF_INRAE=44.937;MAF_USDA=41.176
NC_035103.1	39619387	.	G	A	.	.	MAF_INRAE=7.595;MAF_USDA=9.412
NC_035103.1	39619528	.	G	T	.	.	MAF_INRAE=43.671;MAF_USDA=32.941
NC_035103.1	39619536	.	T	G	.	.	MAF_USDA=1.639
NC_035103.1	39619537	.	C	A	.	.	MAF_USDA=9.836
NC_035103.1	39619548	.	A	G	.	.	MAF_USDA=9.836
NC_035103.1	39619585	.	T	C	.	.	MAF_USDA=9.836
NC_035103.1	39619594	.	A	C	.	.	MAF_USDA=9.836
NC_035103.1	39619674	.	A	C	.	.	MAF_INRAE=44.937;MAF_USDA=24.706
NC_035103.1	39619712	.	C	T	.	.	MAF_USDA=8.197
NC_035103.1	39619755	.	A	G	.	.	MAF_INRAE=10.759;MAF_USDA=1.765
NC_035103.1	39619811	.	T	C	.	.	MAF_USDA=1.639
NC_035103.1	39619829	.	C	A	.	.	MAF_INRAE=12.025
NC_035103.1	39619886	.	A	G	.	.	MAF_USDA=9.836
NC_035103.1	39619887	.	A	G	.	.	MAF_USDA=9.836
NC_035103.1	39619888	.	G	T	.	.	MAF_USDA=9.836
NC_035103.1	39619897	.	A	G	.	.	MAF_USDA=10.656
NC_035103.1	39619934	.	T	A	.	.	MAF_USDA=15.574
NC_035103.1	39619970	.	T	C	.	.	MAF_USDA=6.557
NC_035103.1	39620014	.	T	A	.	.	MAF_USDA=4.918
NC_035103.1	39620019	.	C	G	.	.	MAF_USDA=4.918
NC_035103.1	39620027	.	A	T	.	.	MAF_USDA=4.098
NC_035103.1	39620032	.	G	C	.	.	MAF_USDA=2.083
NC_035103.1	39620034	.	G	A	.	.	MAF_USDA=2.353
NC_035103.1	39620058	.	T	C	.	.	MAF_USDA=12.353
NC_035103.1	39620073	.	G	A	.	.	MAF_USDA=6.25
NC_035103.1	39620153	.	T	C	.	.	MAF_INRAE=15.19;MAF_USDA=10.656
NC_035103.1	39620155	.	T	A	.	.	MAF_INRAE=16.667;MAF_USDA=9.836
NC_035103.1	39620297	.	C	T	.	.	MAF_USDA=1.639
NC_035103.1	39620316	.	G	A	.	.	MAF_USDA=2.459
NC_035103.1	39620330	.	T	A	.	.	MAF_USDA=1.639
NC_035103.1	39620331	.	G	A	.	.	MAF_USDA=1.639
NC_035103.1	39620340	.	A	G	.	.	MAF_USDA=1.639
NC_035103.1	39620393	.	A	C	.	.	MAF_INRAE=22.152;MAF_USDA=18.235
NC_035103.1	39620441	.	C	T	.	.	MAF_INRAE=5.0
NC_035103.1	39620477	.	A	C	.	.	MAF_USDA=4.706
NC_035103.1	39620548	.	A	G	.	.	MAF_USDA=6.25
NC_035103.1	39620625	.	A	T	.	.	MAF_INRAE=15.789;MAF_USDA=10.417
NC_035103.1	39620635	.	A	T	.	.	MAF_INRAE=7.595;MAF_USDA=18.033
NC_035103.1	39620642	.	A	C	.	.	MAF_INRAE=12.025;MAF_USDA=8.824
NC_035103.1	39620647	.	C	G	.	.	MAF_USDA=5.738
NC_035103.1	39620656	.	C	T	.	.	MAF_USDA=4.098
NC_035103.1	39620706	.	A	G	.	.	MAF_USDA=2.459
NC_035103.1	39620717	.	T	C	.	.	MAF_INRAE=27.215;MAF_USDA=13.934
NC_035103.1	39620753	.	T	C	.	.	MAF_USDA=3.279
NC_035103.1	39620792	.	T	G	.	.	MAF_INRAE=37.342;MAF_USDA=33.529
NC_035103.1	39620875	.	T	C	.	.	MAF_USDA=4.918
NC_035103.1	39620901	.	C	G	.	.	MAF_USDA=6.557
NC_035103.1	39620913	.	A	G	.	.	MAF_INRAE=5.263;MAF_USDA=5.882
NC_035103.1	39621021	.	T	A	.	.	MAF_INRAE=17.089;MAF_USDA=4.098
NC_035103.1	39621037	.	G	A	.	.	MAF_INRAE=12.658;MAF_USDA=4.098
NC_035103.1	39621066	.	A	C	.	.	MAF_USDA=3.279
NC_035103.1	39621076	.	A	T	.	.	MAF_INRAE=12.658
NC_035103.1	39621175	.	T	C	.	.	MAF_USDA=2.459
NC_035103.1	39621176	.	T	C	.	.	MAF_USDA=2.459
NC_035103.1	39621241	.	G	C	.	.	MAF_USDA=6.25
NC_035103.1	39621448	.	G	A	.	.	MAF_USDA=2.083
NC_035103.1	39621455	.	C	T	.	.	MAF_USDA=6.25
NC_035103.1	39621461	.	C	T	.	.	MAF_USDA=6.25
NC_035103.1	39621483	.	G	A	.	.	MAF_INRAE=10.526;MAF_USDA=9.836
NC_035103.1	39621509	.	A	T	.	.	MAF_INRAE=21.519;MAF_USDA=47.619
NC_035103.1	39621561	.	C	A	.	.	MAF_INRAE=10.526
NC_035103.1	39621660	.	T	C	.	.	MAF_INRAE=20.253;MAF_USDA=46.429
NC_035103.1	39621687	.	C	G	.	.	MAF_INRAE=5.833;MAF_USDA=3.571
NC_035103.1	39621727	.	G	A	.	.	MAF_INRAE=21.519;MAF_USDA=46.429
NC_035103.1	39621734	.	T	C	.	.	MAF_INRAE=5.833;MAF_USDA=3.571
NC_035103.1	39621735	.	T	A	.	.	MAF_INRAE=12.658
NC_035103.1	39621747	.	T	A	.	.	MAF_INRAE=5.833;MAF_USDA=3.571
NC_035103.1	39621755	.	A	G	.	.	MAF_INRAE=5.833;MAF_USDA=3.571
NC_035103.1	39621767	.	A	G	.	.	MAF_INRAE=12.658
NC_035103.1	39621776	.	A	C	.	.	MAF_INRAE=13.924
NC_035103.1	39621796	.	A	T	.	.	MAF_INRAE=5.833;MAF_USDA=6.25
NC_035103.1	39621845	.	C	T	.	.	MAF_USDA=4.167
NC_035103.1	39621855	.	A	T	.	.	MAF_INRAE=14.167
NC_035103.1	39621871	.	C	T	.	.	MAF_INRAE=5.833;MAF_USDA=4.167
NC_035103.1	39621900	.	A	T	.	.	MAF_INRAE=37.975;MAF_USDA=47.619
NC_035103.1	39621903	.	T	A	.	.	MAF_INRAE=5.833;MAF_USDA=4.167
NC_035103.1	39621906	.	A	T	.	.	MAF_INRAE=5.833;MAF_USDA=2.976
NC_035103.1	39621925	.	T	A	.	.	MAF_INRAE=5.063;MAF_USDA=16.667
NC_035103.1	39621932	.	T	C	.	.	MAF_USDA=1.667
NC_035103.1	39621983	.	T	G	.	.	MAF_INRAE=10.526;MAF_USDA=11.667
NC_035103.1	39621991	.	C	A	.	.	MAF_INRAE=5.833;MAF_USDA=4.167
NC_035103.1	39622045	.	G	A	.	.	MAF_USDA=3.333
NC_035103.1	39622069	.	G	A	.	.	MAF_INRAE=12.658
NC_035103.1	39622124	.	G	T	.	.	MAF_INRAE=5.833;MAF_USDA=3.571
NC_035103.1	39622134	.	T	C	.	.	MAF_INRAE=13.924
NC_035103.1	39622239	.	C	A	.	.	MAF_INRAE=5.833;MAF_USDA=6.25
NC_035103.1	39622290	.	G	A	.	.	MAF_INRAE=9.494;MAF_USDA=6.667
NC_035103.1	39622354	.	G	A	.	.	MAF_INRAE=5.833;MAF_USDA=3.571
NC_035103.1	39622360	.	A	G	.	.	MAF_INRAE=12.025
NC_035103.1	39622371	.	T	C	.	.	MAF_INRAE=10.526;MAF_USDA=11.667
NC_035103.1	39622387	.	G	A	.	.	MAF_INRAE=12.025
NC_035103.1	39622407	.	C	G	.	.	MAF_INRAE=12.025
NC_035103.1	39622442	.	G	A	.	.	MAF_USDA=8.333
NC_035103.1	39622466	.	C	G	.	.	MAF_USDA=6.25
NC_035103.1	39622468	.	A	G	.	.	MAF_INRAE=10.526;MAF_USDA=12.5
NC_035103.1	39622470	.	G	A	.	.	MAF_USDA=4.167
NC_035103.1	39622475	.	G	A	.	.	MAF_USDA=4.167
NC_035103.1	39622483	.	C	T	.	.	MAF_USDA=4.167
NC_035103.1	39622496	.	A	T	.	.	MAF_USDA=4.167
NC_035103.1	39622502	.	G	A	.	.	MAF_INRAE=5.833;MAF_USDA=2.976
NC_035103.1	39622579	.	T	C	.	.	MAF_USDA=12.5
NC_035103.1	39622595	.	A	G	.	.	MAF_INRAE=20.253;MAF_USDA=10.119
NC_035103.1	39622609	.	A	G	.	.	MAF_INRAE=1.667
NC_035103.1	39622625	.	C	T	.	.	MAF_INRAE=21.519;MAF_USDA=50.0
NC_035103.1	39622638	.	G	A	.	.	MAF_USDA=1.667
NC_035103.1	39622639	.	G	A	.	.	MAF_USDA=1.667
NC_035103.1	39622653	.	G	A	.	.	MAF_INRAE=20.253;MAF_USDA=10.119
NC_035103.1	39622692	.	C	A	.	.	MAF_INRAE=31.579;MAF_USDA=48.214
NC_035103.1	39622833	.	G	T	.	.	MAF_INRAE=20.886;MAF_USDA=47.619
NC_035103.1	39622842	.	T	C	.	.	MAF_USDA=2.5
NC_035103.1	39622864	.	C	T	.	.	MAF_INRAE=37.975;MAF_USDA=47.59
NC_035103.1	39622873	.	G	A	.	.	MAF_INRAE=37.975;MAF_USDA=47.59
NC_035103.1	39622890	.	T	C	.	.	MAF_INRAE=5.833;MAF_USDA=6.25
NC_035103.1	39622901	.	C	T	.	.	MAF_INRAE=21.519;MAF_USDA=47.59
NC_035103.1	39622903	.	C	T	.	.	MAF_INRAE=3.333
NC_035103.1	39622958	.	G	A	.	.	MAF_USDA=4.167
NC_035103.1	39622962	.	T	C	.	.	MAF_USDA=2.5
NC_035103.1	39622969	.	G	A	.	.	MAF_INRAE=17.089;MAF_USDA=8.333
NC_035103.1	39622971	.	A	T	.	.	MAF_INRAE=20.833;MAF_USDA=6.25
NC_035103.1	39622981	.	C	A	.	.	MAF_INRAE=1.667
NC_035103.1	39623019	.	A	C	.	.	MAF_INRAE=12.025
NC_035103.1	39623033	.	T	C	.	.	MAF_INRAE=13.924;MAF_USDA=7.5
NC_035103.1	39623081	.	G	T	.	.	MAF_INRAE=9.494;MAF_USDA=6.667
NC_035103.1	39623128	.	G	T	.	.	MAF_INRAE=14.557;MAF_USDA=6.667
NC_035103.1	39623150	.	A	C	.	.	MAF_INRAE=12.658
NC_035103.1	39623166	.	A	G	.	.	MAF_INRAE=36.076;MAF_USDA=29.518
NC_035103.1	39623216	.	A	G	.	.	MAF_INRAE=34.177;MAF_USDA=48.81
NC_035103.1	39623217	.	A	T	.	.	MAF_USDA=14.583
NC_035103.1	39623257	.	G	A	.	.	MAF_USDA=3.333
NC_035103.1	39623259	.	T	A	.	.	MAF_USDA=3.333
NC_035103.1	39623287	.	G	T	.	.	MAF_INRAE=12.658
NC_035103.1	39623329	.	C	A	.	.	MAF_INRAE=12.658
NC_035103.1	39623426	.	C	A	.	.	MAF_INRAE=12.658
NC_035103.1	39623427	.	T	A	.	.	MAF_INRAE=15.0
NC_035103.1	39623481	.	G	A	.	.	MAF_INRAE=5.833;MAF_USDA=3.571
NC_035103.1	39623496	.	C	T	.	.	MAF_INRAE=21.519;MAF_USDA=47.619
NC_035103.1	39623503	.	C	T	.	.	MAF_USDA=4.167
NC_035103.1	39623526	.	T	C	.	.	MAF_INRAE=9.167;MAF_USDA=6.548
NC_035103.1	39623562	.	A	G	.	.	MAF_USDA=3.333
NC_035103.1	39623565	.	A	T	.	.	MAF_INRAE=9.494;MAF_USDA=14.881
NC_035103.1	39623572	.	G	A	.	.	MAF_INRAE=5.063;MAF_USDA=15.833
NC_035103.1	39623580	.	T	A	.	.	MAF_INRAE=21.519;MAF_USDA=14.286
NC_035103.1	39623581	.	G	T	.	.	MAF_INRAE=5.0
NC_035103.1	39623585	.	T	A	.	.	MAF_USDA=6.25
NC_035103.1	39623587	.	T	C	.	.	MAF_INRAE=4.167
NC_035103.1	39623589	.	A	C	.	.	MAF_INRAE=4.167
NC_035103.1	39623633	.	T	G	.	.	MAF_INRAE=2.5
NC_035103.1	39623644	.	A	G	.	.	MAF_INRAE=2.5
NC_035103.1	39623650	.	A	G	.	.	MAF_INRAE=2.5
NC_035103.1	39623651	.	T	G	.	.	MAF_INRAE=2.5
NC_035103.1	39623652	.	T	C	.	.	MAF_INRAE=2.5
NC_035103.1	39623656	.	T	A	.	.	MAF_INRAE=2.5
NC_035103.1	39623662	.	C	T	.	.	MAF_INRAE=36.709;MAF_USDA=25.0
NC_035103.1	39623665	.	A	G	.	.	MAF_INRAE=2.5;MAF_USDA=1.667
NC_035103.1	39623670	.	C	A	.	.	MAF_INRAE=2.5;MAF_USDA=2.5
NC_035103.1	39623674	.	T	C	.	.	MAF_INRAE=2.5;MAF_USDA=2.5
NC_035103.1	39623677	.	A	G	.	.	MAF_INRAE=2.5;MAF_USDA=2.5
NC_035103.1	39623694	.	C	G	.	.	MAF_USDA=5.357
NC_035103.1	39623710	.	C	T	.	.	MAF_USDA=4.167
NC_035103.1	39623753	.	C	T	.	.	MAF_INRAE=3.333;MAF_USDA=7.5
NC_035103.1	39623755	.	G	A	.	.	MAF_INRAE=13.291;MAF_USDA=11.905
NC_035103.1	39623768	.	T	G	.	.	MAF_INRAE=3.333;MAF_USDA=8.333
NC_035103.1	39623791	.	G	A	.	.	MAF_INRAE=5.833;MAF_USDA=4.167
NC_035103.1	39623798	.	C	G	.	.	MAF_INRAE=9.494;MAF_USDA=17.262
NC_035103.1	39623830	.	A	C	.	.	MAF_INRAE=20.886;MAF_USDA=46.429
NC_035103.1	39623832	.	A	C	.	.	MAF_INRAE=9.167;MAF_USDA=21.667
NC_035103.1	39623861	.	T	C	.	.	MAF_INRAE=36.076;MAF_USDA=25.0
NC_035103.1	39623864	.	C	G	.	.	MAF_INRAE=3.333;MAF_USDA=15.833
NC_035103.1	39623901	.	A	C	.	.	MAF_INRAE=12.658
NC_035103.1	39623941	.	C	T	.	.	MAF_INRAE=6.667;MAF_USDA=4.167
NC_035103.1	39623964	.	C	T	.	.	MAF_INRAE=5.833;MAF_USDA=3.571
NC_035103.1	39623982	.	C	T	.	.	MAF_USDA=8.333
NC_035103.1	39624005	.	C	A	.	.	MAF_INRAE=1.667
NC_035103.1	39624032	.	T	G	.	.	MAF_INRAE=9.494;MAF_USDA=6.78
NC_035103.1	39624042	.	C	G	.	.	MAF_INRAE=9.494;MAF_USDA=6.78
NC_035103.1	39624044	.	T	G	.	.	MAF_INRAE=44.304;MAF_USDA=31.25
NC_035103.1	39624069	.	G	A	.	.	MAF_USDA=9.322
NC_035103.1	39624157	.	G	T	.	.	MAF_USDA=18.333
NC_035103.1	39624225	.	C	A	.	.	MAF_USDA=4.167
NC_035103.1	39624226	.	G	A	.	.	MAF_INRAE=12.658
NC_035103.1	39624278	.	G	A	.	.	MAF_INRAE=21.519;MAF_USDA=47.647
NC_035103.1	39624283	.	C	A	.	.	MAF_INRAE=13.291;MAF_USDA=6.471
NC_035103.1	39624297	.	C	T	.	.	MAF_INRAE=12.658
NC_035103.1	39624301	.	G	T	.	.	MAF_INRAE=7.5
NC_035103.1	39624308	.	C	T	.	.	MAF_USDA=2.353
NC_035103.1	39624318	.	C	A	.	.	MAF_INRAE=3.797
NC_035103.1	39624320	.	C	A	.	.	MAF_INRAE=5.833;MAF_USDA=4.118
NC_035103.1	39624351	.	A	G	.	.	MAF_USDA=4.167
NC_035103.1	39624368	.	T	G	.	.	MAF_INRAE=43.671;MAF_USDA=36.471
NC_035103.1	39624385	.	C	T	.	.	MAF_INRAE=16.456;MAF_USDA=6.471
NC_035103.1	39624412	.	C	T	.	.	MAF_INRAE=21.519;MAF_USDA=16.471
NC_035103.1	39624432	.	C	T	.	.	MAF_INRAE=22.152;MAF_USDA=16.471
NC_035103.1	39624433	.	G	T	.	.	MAF_INRAE=5.833
NC_035103.1	39624476	.	T	A	.	.	MAF_INRAE=9.494;MAF_USDA=6.557
NC_035103.1	39624499	.	G	A	.	.	MAF_INRAE=9.494;MAF_USDA=14.706
NC_035103.1	39624511	.	C	T	.	.	MAF_INRAE=14.557;MAF_USDA=6.557
NC_035103.1	39624530	.	C	T	.	.	MAF_USDA=6.557
NC_035103.1	39624598	.	A	G	.	.	MAF_INRAE=3.165
NC_035103.1	39624618	.	C	A	.	.	MAF_INRAE=14.557;MAF_USDA=6.557
NC_035103.1	39624684	.	A	C	.	.	MAF_INRAE=10.526
NC_035103.1	39624690	.	G	A	.	.	MAF_INRAE=5.063;MAF_USDA=18.033
NC_035103.1	39624712	.	T	C	.	.	MAF_INRAE=5.833;MAF_USDA=3.529
NC_035103.1	39624729	.	C	A	.	.	MAF_INRAE=10.526;MAF_USDA=4.098
NC_035103.1	39624818	.	A	G	.	.	MAF_INRAE=21.053;MAF_USDA=10.0
NC_035103.1	39624867	.	C	G	.	.	MAF_INRAE=5.833;MAF_USDA=4.118
NC_035103.1	39624925	.	G	A	.	.	MAF_USDA=2.459
NC_035103.1	39624952	.	T	A	.	.	MAF_USDA=1.19
NC_035103.1	39624989	.	C	G	.	.	MAF_USDA=1.667
NC_035103.1	39625003	.	T	G	.	.	MAF_INRAE=12.025
NC_035103.1	39625034	.	G	T	.	.	MAF_INRAE=3.333
NC_035103.1	39625102	.	C	T	.	.	MAF_INRAE=5.833;MAF_USDA=4.118
NC_035103.1	39625121	.	G	A	.	.	MAF_INRAE=3.333
NC_035103.1	39625126	.	A	C	.	.	MAF_INRAE=20.253;MAF_USDA=10.0
NC_035103.1	39625131	.	A	C	.	.	MAF_USDA=4.167
NC_035103.1	39625182	.	C	T	.	.	MAF_INRAE=47.468;MAF_USDA=35.294
NC_035103.1	39625205	.	C	T	.	.	MAF_INRAE=5.063;MAF_USDA=17.213
NC_035103.1	39625315	.	G	C	.	.	MAF_USDA=4.167
NC_035103.1	39625324	.	T	A	.	.	MAF_INRAE=43.671;MAF_USDA=35.882
NC_035103.1	39625343	.	G	T	.	.	MAF_USDA=2.459
NC_035103.1	39625424	.	A	T	.	.	MAF_INRAE=12.658
NC_035103.1	39625459	.	G	A	.	.	MAF_USDA=1.639
NC_035103.1	39625485	.	G	T	.	.	MAF_INRAE=10.526;MAF_USDA=2.459
NC_035103.1	39625521	.	G	A	.	.	MAF_INRAE=11.392;MAF_USDA=17.213
NC_035103.1	39625541	.	A	G	.	.	MAF_INRAE=10.526;MAF_USDA=18.333
NC_035103.1	39625617	.	A	T	.	.	MAF_INRAE=36.076;MAF_USDA=25.0
NC_035103.1	39625678	.	C	T	.	.	MAF_INRAE=5.833;MAF_USDA=4.118
NC_035103.1	39625725	.	A	C	.	.	MAF_INRAE=5.833;MAF_USDA=6.25
NC_035103.1	39625756	.	G	A	.	.	MAF_USDA=4.918
NC_035103.1	39625804	.	G	A	.	.	MAF_INRAE=1.667
NC_035103.1	39625899	.	T	C	.	.	MAF_INRAE=10.526;MAF_USDA=6.471
NC_035103.1	39625910	.	G	C	.	.	MAF_INRAE=5.0;MAF_USDA=2.941
NC_035103.1	39626095	.	A	G	.	.	MAF_INRAE=21.519;MAF_USDA=47.647
NC_035103.1	39626140	.	G	A	.	.	MAF_INRAE=3.333;MAF_USDA=8.197
NC_035103.1	39626165	.	C	T	.	.	MAF_USDA=2.459
NC_035103.1	39626224	.	G	A	.	.	MAF_INRAE=12.658
NC_035103.1	39626242	.	C	T	.	.	MAF_INRAE=1.667
NC_035103.1	39626272	.	A	G	.	.	MAF_INRAE=14.557;MAF_USDA=6.557
NC_035103.1	39626329	.	T	C	.	.	MAF_USDA=13.115
NC_035103.1	39626363	.	A	G	.	.	MAF_INRAE=17.722;MAF_USDA=18.852
NC_035103.1	39626384	.	C	T	.	.	MAF_INRAE=5.833
NC_035103.1	39626396	.	G	A	.	.	MAF_INRAE=12.658
NC_035103.1	39626409	.	G	A	.	.	MAF_INRAE=44.304;MAF_USDA=34.706
NC_035103.1	39626460	.	C	G	.	.	MAF_INRAE=5.063;MAF_USDA=18.033
NC_035103.1	39626537	.	A	G	.	.	MAF_INRAE=39.873;MAF_USDA=27.647
NC_035103.1	39626545	.	A	G	.	.	MAF_USDA=24.706
NC_035103.1	39626672	.	T	C	.	.	MAF_INRAE=20.253;MAF_USDA=10.0
NC_035103.1	39626675	.	G	A	.	.	MAF_USDA=3.279
NC_035103.1	39626677	.	A	T	.	.	MAF_INRAE=36.076;MAF_USDA=25.294
NC_035103.1	39626700	.	C	T	.	.	MAF_USDA=2.459
NC_035103.1	39626704	.	T	A	.	.	MAF_USDA=4.706
NC_035103.1	39626705	.	C	T	.	.	MAF_USDA=3.279
NC_035103.1	39626733	.	G	T	.	.	MAF_USDA=3.279
NC_035103.1	39626741	.	C	T	.	.	MAF_USDA=4.098
NC_035103.1	39626747	.	G	A	.	.	MAF_USDA=2.459
NC_035103.1	39626759	.	G	C	.	.	MAF_INRAE=18.354;MAF_USDA=44.706
NC_035103.1	39626834	.	G	T	.	.	MAF_INRAE=47.468;MAF_USDA=37.5
NC_035103.1	39626850	.	C	T	.	.	MAF_INRAE=40.506;MAF_USDA=41.667
NC_035103.1	39626857	.	C	T	.	.	MAF_USDA=1.639
NC_035103.1	39626882	.	G	A	.	.	MAF_INRAE=6.667
NC_035103.1	39627084	.	T	A	.	.	MAF_INRAE=2.5
NC_035103.1	39627096	.	G	A	.	.	MAF_INRAE=30.38;MAF_USDA=10.417
NC_035103.1	39627101	.	C	G	.	.	MAF_USDA=3.529
NC_035103.1	39627102	.	T	A	.	.	MAF_USDA=5.294
NC_035103.1	39627103	.	G	T	.	.	MAF_INRAE=5.833;MAF_USDA=3.529
NC_035103.1	39627131	.	T	A	.	.	MAF_INRAE=10.526
NC_035103.1	39627152	.	A	G	.	.	MAF_INRAE=36.076;MAF_USDA=25.882
NC_035103.1	39627180	.	C	T	.	.	MAF_INRAE=36.076;MAF_USDA=25.882
NC_035103.1	39627235	.	G	T	.	.	MAF_INRAE=32.911;MAF_USDA=20.0
NC_035103.1	39627243	.	C	T	.	.	MAF_USDA=1.639
NC_035103.1	39627281	.	T	A	.	.	MAF_INRAE=6.667
NC_035103.1	39627315	.	C	T	.	.	MAF_INRAE=20.253;MAF_USDA=10.0
NC_035103.1	39627362	.	G	A	.	.	MAF_INRAE=5.063;MAF_USDA=18.033
NC_035103.1	39627377	.	C	A	.	.	MAF_INRAE=3.333
NC_035103.1	39627443	.	T	A	.	.	MAF_INRAE=31.579;MAF_USDA=24.706
NC_035103.1	39627451	.	C	T	.	.	MAF_INRAE=31.579;MAF_USDA=24.706
NC_035103.1	39627539	.	G	A	.	.	MAF_INRAE=36.076;MAF_USDA=26.471
NC_035103.1	39627541	.	C	T	.	.	MAF_USDA=1.639
NC_035103.1	39627677	.	A	G	.	.	MAF_INRAE=10.526;MAF_USDA=27.869
NC_035103.1	39627702	.	G	T	.	.	MAF_INRAE=13.291;MAF_USDA=11.176
NC_035103.1	39627760	.	G	A	.	.	MAF_INRAE=1.667;MAF_USDA=5.882
NC_035103.1	39627834	.	C	T	.	.	MAF_INRAE=3.333
NC_035103.1	39627895	.	G	A	.	.	MAF_INRAE=1.667;MAF_USDA=15.294
NC_035103.1	39627940	.	G	C	.	.	MAF_INRAE=3.333
NC_035103.1	39627976	.	C	T	.	.	MAF_USDA=3.39
NC_035103.1	39628002	.	G	A	.	.	MAF_INRAE=3.797
NC_035103.1	39628037	.	A	C	.	.	MAF_INRAE=42.405;MAF_USDA=27.059
NC_035103.1	39628052	.	T	C	.	.	MAF_INRAE=27.215;MAF_USDA=5.738
NC_035103.1	39628187	.	A	G	.	.	MAF_INRAE=17.089;MAF_USDA=23.529
NC_035103.1	39628223	.	A	G	.	.	MAF_USDA=9.412
NC_035103.1	39628327	.	A	C	.	.	MAF_INRAE=13.291;MAF_USDA=11.765
NC_035103.1	39628436	.	T	C	.	.	MAF_INRAE=7.5
NC_035103.1	39628563	.	T	A	.	.	MAF_USDA=6.25
NC_035103.1	39628620	.	G	T	.	.	MAF_INRAE=12.5;MAF_USDA=6.471
NC_035103.1	39628626	.	C	T	.	.	MAF_USDA=12.941
NC_035103.1	39628630	.	C	G	.	.	MAF_USDA=6.25
NC_035103.1	39628721	.	A	G	.	.	MAF_USDA=33.529
NC_035103.1	39628722	.	C	G	.	.	MAF_USDA=27.083
NC_035103.1	39628723	.	A	G	.	.	MAF_USDA=18.235
NC_035103.1	39628759	.	T	G	.	.	MAF_USDA=31.25
NC_035103.1	39628804	.	A	T	.	.	MAF_INRAE=15.823;MAF_USDA=18.452
NC_035103.1	39629006	.	G	A	.	.	MAF_INRAE=17.089;MAF_USDA=21.176
NC_035103.1	39629079	.	T	C	.	.	MAF_INRAE=35.443;MAF_USDA=13.529
NC_035103.1	39629116	.	A	T	.	.	MAF_USDA=6.25
NC_035103.1	39629123	.	A	C	.	.	MAF_USDA=31.25
NC_035103.1	39629168	.	T	C	.	.	MAF_INRAE=8.861;MAF_USDA=7.059
NC_035103.1	39629208	.	T	G	.	.	MAF_USDA=10.417
NC_035103.1	39629214	.	A	G	.	.	MAF_INRAE=41.772;MAF_USDA=16.667
NC_035103.1	39629246	.	G	A	.	.	MAF_INRAE=17.089;MAF_USDA=19.412
NC_035103.1	39629255	.	G	T	.	.	MAF_INRAE=10.526
NC_035103.1	39629267	.	G	A	.	.	MAF_INRAE=9.494;MAF_USDA=6.557
NC_035103.1	39629304	.	T	A	.	.	MAF_INRAE=3.333;MAF_USDA=17.647
NC_035103.1	39629336	.	G	C	.	.	MAF_INRAE=5.0;MAF_USDA=22.941
NC_035103.1	39629353	.	C	G	.	.	MAF_INRAE=3.797
NC_035103.1	39629436	.	T	G	.	.	MAF_USDA=10.417
NC_035103.1	39629448	.	T	A	.	.	MAF_INRAE=5.833;MAF_USDA=3.529
NC_035103.1	39629450	.	A	T	.	.	MAF_INRAE=17.089;MAF_USDA=6.471
NC_035103.1	39629466	.	C	T	.	.	MAF_INRAE=18.333
NC_035103.1	39629578	.	C	G	.	.	MAF_INRAE=37.975;MAF_USDA=13.529
NC_035103.1	39629703	.	C	A	.	.	MAF_INRAE=37.975;MAF_USDA=13.69
NC_035103.1	39629711	.	C	A	.	.	MAF_USDA=7.5
NC_035103.1	39629754	.	G	T	.	.	MAF_INRAE=14.557;MAF_USDA=14.118
NC_035103.1	39629762	.	A	C	.	.	MAF_USDA=8.235
NC_035103.1	39629778	.	C	A	.	.	MAF_INRAE=10.526
NC_035103.1	39629794	.	A	G	.	.	MAF_USDA=2.353
NC_035103.1	39629806	.	A	G	.	.	MAF_USDA=7.647
NC_035103.1	39629808	.	T	C	.	.	MAF_INRAE=10.526
NC_035103.1	39629924	.	G	A	.	.	MAF_INRAE=37.975;MAF_USDA=13.69
NC_035103.1	39629955	.	C	A	.	.	MAF_USDA=1.639
NC_035103.1	39629961	.	C	T	.	.	MAF_USDA=3.529
NC_035103.1	39630032	.	T	A	.	.	MAF_USDA=3.279
NC_035103.1	39630058	.	A	T	.	.	MAF_INRAE=39.167;MAF_USDA=25.0
NC_035103.1	39630079	.	T	C	.	.	MAF_USDA=2.459
NC_035103.1	39630085	.	G	T	.	.	MAF_USDA=1.639
NC_035103.1	39630226	.	C	A	.	.	MAF_INRAE=13.924;MAF_USDA=17.059
NC_035103.1	39630231	.	T	A	.	.	MAF_INRAE=5.833;MAF_USDA=2.941
NC_035103.1	39630255	.	C	T	.	.	MAF_INRAE=5.0
NC_035103.1	39630279	.	T	C	.	.	MAF_INRAE=5.696
NC_035103.1	39630286	.	C	T	.	.	MAF_INRAE=10.526;MAF_USDA=2.459
NC_035103.1	39630295	.	T	C	.	.	MAF_INRAE=5.0;MAF_USDA=15.882
NC_035103.1	39630307	.	G	T	.	.	MAF_INRAE=3.333
NC_035103.1	39630310	.	G	A	.	.	MAF_USDA=4.918
NC_035103.1	39630322	.	C	G	.	.	MAF_INRAE=5.833;MAF_USDA=2.941
NC_035103.1	39630363	.	C	T	.	.	MAF_INRAE=21.667;MAF_USDA=13.529
NC_035103.1	39630388	.	T	G	.	.	MAF_INRAE=22.785;MAF_USDA=14.118
NC_035103.1	39630406	.	A	G	.	.	MAF_INRAE=41.772;MAF_USDA=17.059
NC_035103.1	39630416	.	C	T	.	.	MAF_INRAE=14.557;MAF_USDA=15.882
NC_035103.1	39630428	.	C	A	.	.	MAF_INRAE=14.557;MAF_USDA=15.882
NC_035103.1	39630429	.	G	A	.	.	MAF_INRAE=12.5;MAF_USDA=15.882
NC_035103.1	39630432	.	G	A	.	.	MAF_INRAE=12.658;MAF_USDA=13.529
NC_035103.1	39630447	.	T	G	.	.	MAF_USDA=4.706
NC_035103.1	39630462	.	A	G	.	.	MAF_INRAE=43.671;MAF_USDA=33.529
NC_035103.1	39630473	.	C	T	.	.	MAF_INRAE=5.0;MAF_USDA=1.639
NC_035103.1	39630489	.	G	A	.	.	MAF_INRAE=3.333
NC_035103.1	39630525	.	G	A	.	.	MAF_INRAE=37.975;MAF_USDA=14.118
NC_035103.1	39630541	.	G	A	.	.	MAF_INRAE=15.19
NC_035103.1	39630567	.	A	G	.	.	MAF_INRAE=5.0
NC_035103.1	39630752	.	A	T	.	.	MAF_INRAE=5.0;MAF_USDA=1.639
NC_035103.1	39630753	.	T	A	.	.	MAF_INRAE=5.0;MAF_USDA=1.639
NC_035103.1	39630829	.	T	C	.	.	MAF_INRAE=10.526;MAF_USDA=21.311
NC_035103.1	39630890	.	T	A	.	.	MAF_USDA=4.167
NC_035103.1	39630903	.	G	A	.	.	MAF_INRAE=15.19
NC_035103.1	39630920	.	C	T	.	.	MAF_USDA=15.294
NC_035103.1	39630991	.	C	G	.	.	MAF_USDA=7.059
NC_035103.1	39631059	.	A	T	.	.	MAF_INRAE=14.557;MAF_USDA=14.118
NC_035103.1	39631062	.	G	A	.	.	MAF_USDA=3.529
NC_035103.1	39631124	.	A	G	.	.	MAF_INRAE=14.557;MAF_USDA=17.647
NC_035103.1	39631159	.	C	G	.	.	MAF_INRAE=15.833;MAF_USDA=10.0
NC_035103.1	39631166	.	G	A	.	.	MAF_INRAE=15.823;MAF_USDA=40.0
NC_035103.1	39631261	.	G	A	.	.	MAF_INRAE=37.342;MAF_USDA=13.529
NC_035103.1	39631299	.	G	T	.	.	MAF_INRAE=5.833;MAF_USDA=2.941
NC_035103.1	39631309	.	G	A	.	.	MAF_USDA=4.706
NC_035103.1	39631381	.	C	T	.	.	MAF_INRAE=5.833;MAF_USDA=3.529
NC_035103.1	39631403	.	A	G	.	.	MAF_INRAE=43.038;MAF_USDA=35.294
NC_035103.1	39631441	.	C	T	.	.	MAF_USDA=3.279
NC_035103.1	39631455	.	G	A	.	.	MAF_USDA=4.167
NC_035103.1	39631539	.	G	A	.	.	MAF_INRAE=14.557;MAF_USDA=16.471
NC_035103.1	39631601	.	A	C	.	.	MAF_USDA=8.197
NC_035103.1	39631702	.	C	T	.	.	MAF_INRAE=15.833;MAF_USDA=10.0
NC_035103.1	39631738	.	C	G	.	.	MAF_INRAE=17.5;MAF_USDA=6.25
NC_035103.1	39631739	.	G	A	.	.	MAF_INRAE=5.833;MAF_USDA=6.25
NC_035103.1	39631833	.	T	G	.	.	MAF_INRAE=10.526;MAF_USDA=11.475
NC_035103.1	39631893	.	C	T	.	.	MAF_INRAE=46.203;MAF_USDA=31.176
NC_035103.1	39631947	.	T	C	.	.	MAF_USDA=6.25
NC_035103.1	39631956	.	C	T	.	.	MAF_INRAE=15.19;MAF_USDA=6.25
NC_035103.1	39631959	.	C	A	.	.	MAF_USDA=2.083
NC_035103.1	39631974	.	T	G	.	.	MAF_INRAE=48.734;MAF_USDA=32.353
NC_035103.1	39631979	.	G	A	.	.	MAF_INRAE=43.671;MAF_USDA=32.353
NC_035103.1	39632002	.	A	C	.	.	MAF_INRAE=16.456;MAF_USDA=4.918
NC_035103.1	39632015	.	C	A	.	.	MAF_USDA=3.279
NC_035103.1	39632057	.	C	T	.	.	MAF_INRAE=5.833;MAF_USDA=3.529
NC_035103.1	39632072	.	G	C	.	.	MAF_INRAE=12.658
NC_035103.1	39632112	.	G	T	.	.	MAF_USDA=1.639
NC_035103.1	39632133	.	A	G	.	.	MAF_USDA=4.918
NC_035103.1	39632149	.	C	T	.	.	MAF_INRAE=5.263;MAF_USDA=4.706
NC_035103.1	39632192	.	G	A	.	.	MAF_USDA=2.083
NC_035103.1	39632193	.	C	T	.	.	MAF_USDA=3.279
NC_035103.1	39632194	.	G	A	.	.	MAF_USDA=1.639
NC_035103.1	39632206	.	T	C	.	.	MAF_INRAE=43.038;MAF_USDA=34.118
NC_035103.1	39632228	.	T	G	.	.	MAF_INRAE=36.709;MAF_USDA=21.765
NC_035103.1	39632299	.	T	A	.	.	MAF_INRAE=43.038;MAF_USDA=34.118
NC_035103.1	39632300	.	C	T	.	.	MAF_USDA=14.118
NC_035103.1	39632309	.	T	C	.	.	MAF_USDA=11.176
NC_035103.1	39632344	.	A	G	.	.	MAF_INRAE=3.797
NC_035103.1	39632361	.	T	C	.	.	MAF_INRAE=31.579;MAF_USDA=20.588
NC_035103.1	39632380	.	C	G	.	.	MAF_INRAE=45.833
NC_035103.1	39632416	.	T	A	.	.	MAF_INRAE=49.167;MAF_USDA=47.917
NC_035103.1	39632462	.	G	C	.	.	MAF_INRAE=9.494;MAF_USDA=7.647
NC_035103.1	39632470	.	A	T	.	.	MAF_INRAE=5.833;MAF_USDA=2.941
NC_035103.1	39632489	.	C	A	.	.	MAF_INRAE=12.658
NC_035103.1	39632507	.	A	G	.	.	MAF_INRAE=41.772;MAF_USDA=21.765
NC_035103.1	39632508	.	C	G	.	.	MAF_INRAE=42.5;MAF_USDA=23.529
NC_035103.1	39632537	.	A	G	.	.	MAF_USDA=4.706
NC_035103.1	39632544	.	G	A	.	.	MAF_INRAE=9.494;MAF_USDA=6.557
NC_035103.1	39632566	.	A	G	.	.	MAF_INRAE=14.167
NC_035103.1	39632590	.	C	A	.	.	MAF_INRAE=43.671;MAF_USDA=26.19
NC_035103.1	39632596	.	T	G	.	.	MAF_INRAE=17.5
NC_035103.1	39632609	.	A	G	.	.	MAF_INRAE=18.354;MAF_USDA=13.115
NC_035103.1	39632671	.	C	T	.	.	MAF_USDA=28.824
NC_035103.1	39632800	.	C	T	.	.	MAF_USDA=4.918
NC_035103.1	39632829	.	T	C	.	.	MAF_INRAE=6.329;MAF_USDA=14.754
NC_035103.1	39632852	.	A	G	.	.	MAF_INRAE=39.241;MAF_USDA=35.882
NC_035103.1	39632925	.	G	A	.	.	MAF_INRAE=8.333;MAF_USDA=5.738
NC_035103.1	39632955	.	A	G	.	.	MAF_INRAE=22.785;MAF_USDA=14.706
NC_035103.1	39632979	.	G	A	.	.	MAF_INRAE=22.785;MAF_USDA=29.167
NC_035103.1	39633043	.	C	G	.	.	MAF_INRAE=31.579;MAF_USDA=7.059
NC_035103.1	39633051	.	A	G	.	.	MAF_USDA=6.25
NC_035103.1	39633107	.	T	A	.	.	MAF_USDA=2.5
NC_035103.1	39633134	.	A	G	.	.	MAF_INRAE=16.456;MAF_USDA=5.882
NC_035103.1	39633140	.	A	T	.	.	MAF_INRAE=16.456;MAF_USDA=5.882
NC_035103.1	39633184	.	T	A	.	.	MAF_INRAE=12.5
NC_035103.1	39633265	.	G	A	.	.	MAF_USDA=3.279
NC_035103.1	39633278	.	G	T	.	.	MAF_INRAE=25.949;MAF_USDA=35.882
NC_035103.1	39633284	.	A	C	.	.	MAF_INRAE=22.785;MAF_USDA=15.882
NC_035103.1	39633290	.	C	A	.	.	MAF_INRAE=21.667;MAF_USDA=9.756
NC_035103.1	39633303	.	T	C	.	.	MAF_INRAE=22.785;MAF_USDA=14.706
NC_035103.1	39633345	.	G	T	.	.	MAF_INRAE=27.215;MAF_USDA=34.706
NC_035103.1	39633425	.	C	A	.	.	MAF_USDA=3.279
NC_035103.1	39633431	.	T	G	.	.	MAF_INRAE=22.785;MAF_USDA=14.706
NC_035103.1	39633444	.	C	A	.	.	MAF_INRAE=6.962;MAF_USDA=20.0
NC_035103.1	39633515	.	A	G	.	.	MAF_USDA=1.639
NC_035103.1	39633524	.	G	A	.	.	MAF_INRAE=49.367;MAF_USDA=19.412
NC_035103.1	39633555	.	C	A	.	.	MAF_USDA=2.459
NC_035103.1	39633563	.	T	C	.	.	MAF_USDA=8.824
NC_035103.1	39633567	.	G	A	.	.	MAF_INRAE=48.333;MAF_USDA=22.941
NC_035103.1	39633609	.	T	C	.	.	MAF_INRAE=32.911
NC_035103.1	39633634	.	G	C	.	.	MAF_INRAE=26.316;MAF_USDA=47.917
NC_035103.1	39633685	.	T	C	.	.	MAF_INRAE=26.582;MAF_USDA=34.706
NC_035103.1	39633689	.	C	T	.	.	MAF_USDA=3.279
NC_035103.1	39633806	.	C	T	.	.	MAF_INRAE=16.456;MAF_USDA=6.471
NC_035103.1	39633807	.	T	G	.	.	MAF_INRAE=3.333;MAF_USDA=9.016
NC_035103.1	39633834	.	A	T	.	.	MAF_INRAE=12.658
NC_035103.1	39633835	.	C	T	.	.	MAF_INRAE=15.0
NC_035103.1	39633861	.	A	G	.	.	MAF_INRAE=22.152;MAF_USDA=14.706
NC_035103.1	39633879	.	C	A	.	.	MAF_INRAE=22.152;MAF_USDA=17.059
NC_035103.1	39633910	.	G	A	.	.	MAF_INRAE=3.797
NC_035103.1	39634064	.	G	T	.	.	MAF_INRAE=12.658
NC_035103.1	39634112	.	G	A	.	.	MAF_INRAE=9.494;MAF_USDA=7.059
NC_035103.1	39634140	.	C	A	.	.	MAF_USDA=6.25
NC_035103.1	39634167	.	A	G	.	.	MAF_INRAE=25.949;MAF_USDA=34.706
NC_035103.1	39634177	.	C	T	.	.	MAF_INRAE=13.291;MAF_USDA=11.176
NC_035103.1	39634262	.	C	A	.	.	MAF_INRAE=13.291;MAF_USDA=10.588
NC_035103.1	39634277	.	G	A	.	.	MAF_INRAE=22.785;MAF_USDA=14.706
NC_035103.1	39634368	.	G	C	.	.	MAF_USDA=1.639
NC_035103.1	39634522	.	A	T	.	.	MAF_USDA=8.824
NC_035103.1	39634558	.	C	T	.	.	MAF_INRAE=3.797
NC_035103.1	39634575	.	G	A	.	.	MAF_USDA=4.167
NC_035103.1	39634578	.	G	A	.	.	MAF_INRAE=22.785;MAF_USDA=14.706
NC_035103.1	39634668	.	G	A	.	.	MAF_INRAE=3.797
NC_035103.1	39634715	.	C	T	.	.	MAF_USDA=3.279
NC_035103.1	39634794	.	A	G	.	.	MAF_USDA=15.882
NC_035103.1	39634875	.	C	A	.	.	MAF_USDA=3.279
NC_035103.1	39635006	.	C	G	.	.	MAF_USDA=1.639
NC_035103.1	39635012	.	T	A	.	.	MAF_USDA=9.016
NC_035103.1	39635043	.	G	A	.	.	MAF_INRAE=17.089;MAF_USDA=6.471
NC_035103.1	39635067	.	G	A	.	.	MAF_INRAE=10.526;MAF_USDA=2.083
NC_035103.1	39635181	.	G	T	.	.	MAF_USDA=4.098
NC_035103.1	39635214	.	G	T	.	.	MAF_INRAE=15.19
NC_035103.1	39635280	.	C	A	.	.	MAF_USDA=5.738
NC_035103.1	39635295	.	A	G	.	.	MAF_INRAE=25.949;MAF_USDA=34.118
NC_035103.1	39635307	.	G	A	.	.	MAF_INRAE=9.494;MAF_USDA=28.235
NC_035103.1	39635347	.	G	A	.	.	MAF_INRAE=5.833;MAF_USDA=6.471
NC_035103.1	39635421	.	A	T	.	.	MAF_INRAE=22.785;MAF_USDA=15.294
NC_035103.1	39635422	.	T	C	.	.	MAF_INRAE=21.667;MAF_USDA=15.294
NC_035103.1	39635474	.	A	C	.	.	MAF_INRAE=22.785;MAF_USDA=15.294
NC_035103.1	39635537	.	C	T	.	.	MAF_INRAE=12.658
NC_035103.1	39635581	.	G	A	.	.	MAF_INRAE=3.797
NC_035103.1	39635749	.	G	T	.	.	MAF_USDA=2.459
NC_035103.1	39635893	.	G	A	.	.	MAF_INRAE=1.667;MAF_USDA=6.667
NC_035103.1	39635907	.	C	G	.	.	MAF_INRAE=7.5;MAF_USDA=3.529
NC_035103.1	39635929	.	G	T	.	.	MAF_USDA=1.765
NC_035103.1	39635947	.	ATTC	ATTT	.	.	MAF_USDA=12.5
NC_035103.1	39635950	.	C	T	.	.	MAF_INRAE=44.167
NC_035103.1	39635962	.	T	G	.	.	MAF_INRAE=18.987;MAF_USDA=15.882
NC_035103.1	39635970	.	T	C	.	.	MAF_USDA=9.412
NC_035103.1	39635975	.	T	C	.	.	MAF_INRAE=31.579;MAF_USDA=22.941
NC_035103.1	39635995	.	C	A	.	.	MAF_INRAE=31.579;MAF_USDA=24.118
NC_035103.1	39635998	.	T	G	.	.	MAF_INRAE=42.5;MAF_USDA=24.118
NC_035103.1	39636009	.	C	A	.	.	MAF_INRAE=39.873;MAF_USDA=24.118
NC_035103.1	39636010	.	C	A	.	.	MAF_INRAE=25.949;MAF_USDA=41.765
NC_035103.1	39636035	.	A	G	.	.	MAF_USDA=6.25
NC_035103.1	39636084	.	G	T	.	.	MAF_USDA=1.639
NC_035103.1	39636092	.	C	T	.	.	MAF_USDA=1.639
NC_035103.1	39636144	.	C	T	.	.	MAF_INRAE=22.152;MAF_USDA=16.471
NC_035103.1	39636168	.	G	A	.	.	MAF_INRAE=36.709;MAF_USDA=11.176
NC_035103.1	39636206	.	C	T	.	.	MAF_INRAE=9.494;MAF_USDA=47.647
NC_035103.1	39636255	.	C	T	.	.	MAF_INRAE=34.167;MAF_USDA=10.0
NC_035103.1	39636257	.	C	T	.	.	MAF_USDA=10.588
NC_035103.1	39636269	.	T	C	.	.	MAF_USDA=11.176
NC_035103.1	39636277	.	G	C	.	.	MAF_USDA=11.176
NC_035103.1	39636300	.	A	G	.	.	MAF_INRAE=18.354;MAF_USDA=19.672
NC_035103.1	39636307	.	C	T	.	.	MAF_INRAE=44.304;MAF_USDA=27.059
NC_035103.1	39636373	.	C	T	.	.	MAF_INRAE=44.937;MAF_USDA=25.294
NC_035103.1	39636489	.	T	C	.	.	MAF_USDA=2.083
NC_035103.1	39636492	.	C	T	.	.	MAF_INRAE=18.987;MAF_USDA=38.235
NC_035103.1	39636500	.	C	G	.	.	MAF_INRAE=13.291;MAF_USDA=27.647
NC_035103.1	39636545	.	G	A	.	.	MAF_INRAE=10.526
NC_035103.1	39636626	.	C	A	.	.	MAF_USDA=4.098
NC_035103.1	39636651	.	C	G	.	.	MAF_USDA=1.639
NC_035103.1	39636659	.	A	G	.	.	MAF_USDA=5.738
NC_035103.1	39636663	.	GTG	GTA	.	.	MAF_USDA=25.0
NC_035103.1	39636665	.	G	A	.	.	MAF_USDA=3.279
NC_035103.1	39636666	.	G	T	.	.	MAF_USDA=8.824
NC_035103.1	39636675	.	G	A	.	.	MAF_USDA=2.459
NC_035103.1	39636690	.	C	A	.	.	MAF_USDA=14.583
NC_035103.1	39636693	.	G	A	.	.	MAF_USDA=12.5
NC_035103.1	39636711	.	C	A	.	.	MAF_USDA=1.639
NC_035103.1	39636729	.	A	T	.	.	MAF_USDA=33.333
NC_035103.1	39636744	.	G	A	.	.	MAF_USDA=12.941
NC_035103.1	39636750	.	A	C	.	.	MAF_USDA=26.087
NC_035103.1	39636753	.	A	G	.	.	MAF_USDA=20.833
NC_035103.1	39636757	.	A	C	.	.	MAF_USDA=3.279
NC_035103.1	39637318	.	C	G	.	.	MAF_INRAE=42.105;MAF_USDA=45.882
NC_035103.1	39637329	.	G	T	.	.	MAF_USDA=26.471
NC_035103.1	39637443	.	A	G	.	.	MAF_INRAE=3.797;MAF_USDA=3.279
NC_035103.1	39637531	.	T	G	.	.	MAF_INRAE=17.089;MAF_USDA=22.353
NC_035103.1	39637595	.	T	A	.	.	MAF_USDA=1.639
NC_035103.1	39637598	.	C	A	.	.	MAF_INRAE=13.291;MAF_USDA=22.941
NC_035103.1	39637651	.	A	G	.	.	MAF_INRAE=40.506;MAF_USDA=42.353
NC_035103.1	39637700	.	G	A	.	.	MAF_USDA=6.557
NC_035103.1	39637720	.	T	C	.	.	MAF_INRAE=12.025;MAF_USDA=8.235
NC_035103.1	39637727	.	G	A	.	.	MAF_USDA=1.639
NC_035103.1	39637762	.	T	C	.	.	MAF_INRAE=35.443;MAF_USDA=39.412
NC_035103.1	39637796	.	C	A	.	.	MAF_USDA=4.167
NC_035103.1	39637848	.	C	G	.	.	MAF_USDA=2.459
NC_035103.1	39637882	.	A	T	.	.	MAF_INRAE=24.051;MAF_USDA=24.118
NC_035103.1	39637912	.	A	T	.	.	MAF_INRAE=18.354;MAF_USDA=5.294
NC_035103.1	39637961	.	A	C	.	.	MAF_INRAE=27.215;MAF_USDA=20.0
NC_035103.1	39637987	.	A	C	.	.	MAF_USDA=3.279
NC_035103.1	39637992	.	C	G	.	.	MAF_INRAE=2.5;MAF_USDA=12.353
NC_035103.1	39638062	.	C	A	.	.	MAF_USDA=6.557
NC_035103.1	39638066	.	G	T	.	.	MAF_INRAE=46.835;MAF_USDA=30.0
NC_035103.1	39638077	.	T	C	.	.	MAF_INRAE=44.937;MAF_USDA=16.667
NC_035103.1	39638082	.	T	G	.	.	MAF_INRAE=15.19
NC_035103.1	39638102	.	A	G	.	.	MAF_USDA=10.588
NC_035103.1	39638104	.	G	A	.	.	MAF_INRAE=33.544;MAF_USDA=48.235
NC_035103.1	39638178	.	A	G	.	.	MAF_INRAE=24.051;MAF_USDA=13.115
NC_035103.1	39638203	.	T	G	.	.	MAF_INRAE=18.354;MAF_USDA=10.417
NC_035103.1	39638204	.	A	G	.	.	MAF_USDA=2.083
NC_035103.1	39638215	.	T	C	.	.	MAF_USDA=8.197
NC_035103.1	39638235	.	C	T	.	.	MAF_USDA=3.279
NC_035103.1	39638247	.	A	G	.	.	MAF_USDA=2.459
NC_035103.1	39638279	.	A	T	.	.	MAF_INRAE=3.333
NC_035103.1	39638381	.	C	A	.	.	MAF_INRAE=24.051;MAF_USDA=15.476
NC_035103.1	39638483	.	C	T	.	.	MAF_INRAE=37.342;MAF_USDA=48.235
NC_035103.1	39638491	.	G	T	.	.	MAF_INRAE=37.342;MAF_USDA=47.059
NC_035103.1	39638508	.	C	T	.	.	MAF_INRAE=15.19
NC_035103.1	39638511	.	C	T	.	.	MAF_INRAE=25.0;MAF_USDA=23.529
NC_035103.1	39638528	.	T	A	.	.	MAF_INRAE=37.342;MAF_USDA=46.471
NC_035103.1	39638540	.	G	A	.	.	MAF_USDA=2.941
NC_035103.1	39638543	.	C	A	.	.	MAF_INRAE=37.342;MAF_USDA=47.059
NC_035103.1	39638558	.	G	A	.	.	MAF_INRAE=37.342;MAF_USDA=47.619
NC_035103.1	39638663	.	C	A	.	.	MAF_USDA=4.167
NC_035103.1	39638665	.	T	A	.	.	MAF_INRAE=24.684;MAF_USDA=7.738
NC_035103.1	39638669	.	G	A	.	.	MAF_INRAE=32.5;MAF_USDA=47.024
NC_035103.1	39638689	.	C	A	.	.	MAF_INRAE=47.368;MAF_USDA=47.024
NC_035103.1	39638691	.	C	A	.	.	MAF_INRAE=16.456;MAF_USDA=7.738
NC_035103.1	39638701	.	T	C	.	.	MAF_USDA=4.167
NC_035103.1	39638720	.	A	G	.	.	MAF_INRAE=10.526;MAF_USDA=14.118
NC_035103.1	39638771	.	C	T	.	.	MAF_USDA=3.279
NC_035103.1	39638772	.	G	A	.	.	MAF_INRAE=15.19;MAF_USDA=20.0
NC_035103.1	39638785	.	T	A	.	.	MAF_INRAE=3.333;MAF_USDA=2.941
NC_035103.1	39638840	.	T	C	.	.	MAF_INRAE=37.342;MAF_USDA=48.235
NC_035103.1	39638841	.	A	C	.	.	MAF_INRAE=6.667;MAF_USDA=19.672
NC_035103.1	39638849	.	T	C	.	.	MAF_USDA=1.639
NC_035103.1	39638890	.	G	A	.	.	MAF_INRAE=37.342;MAF_USDA=47.647
NC_035103.1	39638911	.	G	A	.	.	MAF_INRAE=9.494;MAF_USDA=13.934
NC_035103.1	39638917	.	T	A	.	.	MAF_INRAE=37.342;MAF_USDA=47.647
NC_035103.1	39638965	.	G	A	.	.	MAF_INRAE=6.667;MAF_USDA=19.672
NC_035103.1	39639007	.	C	T	.	.	MAF_USDA=4.167
NC_035103.1	39639008	.	T	A	.	.	MAF_USDA=4.167
NC_035103.1	39639019	.	C	A	.	.	MAF_INRAE=10.526;MAF_USDA=13.529
NC_035103.1	39639037	.	C	T	.	.	MAF_USDA=2.459
NC_035103.1	39639067	.	G	A	.	.	MAF_INRAE=18.987;MAF_USDA=14.118
NC_035103.1	39639073	.	T	C	.	.	MAF_INRAE=37.342;MAF_USDA=47.647
NC_035103.1	39639132	.	C	A	.	.	MAF_USDA=1.639
NC_035103.1	39639192	.	G	T	.	.	MAF_INRAE=7.595
NC_035103.1	39639253	.	G	A	.	.	MAF_INRAE=40.506;MAF_USDA=35.882
NC_035103.1	39639352	.	A	G	.	.	MAF_INRAE=15.19;MAF_USDA=27.059
NC_035103.1	39639355	.	G	A	.	.	MAF_INRAE=16.667;MAF_USDA=11.176
NC_035103.1	39639490	.	G	A	.	.	MAF_INRAE=18.987;MAF_USDA=14.881
NC_035103.1	39639547	.	G	T	.	.	MAF_INRAE=10.526;MAF_USDA=14.118
NC_035103.1	39639619	.	C	T	.	.	MAF_USDA=2.459
NC_035103.1	39639771	.	A	C	.	.	MAF_INRAE=10.526;MAF_USDA=14.583
NC_035103.1	39639788	.	T	G	.	.	MAF_INRAE=37.975;MAF_USDA=48.235
NC_035103.1	39639792	.	T	G	.	.	MAF_INRAE=12.5;MAF_USDA=27.059
NC_035103.1	39639800	.	G	A	.	.	MAF_INRAE=37.975;MAF_USDA=48.235
NC_035103.1	39639835	.	C	A	.	.	MAF_USDA=2.083
NC_035103.1	39639841	.	G	A	.	.	MAF_USDA=16.667
NC_035103.1	39639852	.	G	C	.	.	MAF_INRAE=37.342
NC_035103.1	39640035	.	G	T	.	.	MAF_INRAE=10.526;MAF_USDA=13.529
NC_035103.1	39640121	.	A	G	.	.	MAF_INRAE=9.494;MAF_USDA=3.333
NC_035103.1	39640143	.	G	A	.	.	MAF_INRAE=6.667;MAF_USDA=21.311
NC_035103.1	39640159	.	G	A	.	.	MAF_INRAE=6.667;MAF_USDA=21.311
NC_035103.1	39640215	.	G	A	.	.	MAF_INRAE=9.494;MAF_USDA=13.115
NC_035103.1	39640239	.	G	T	.	.	MAF_INRAE=18.987;MAF_USDA=15.294
NC_035103.1	39640341	.	G	T	.	.	MAF_USDA=2.459
NC_035103.1	39640400	.	T	A	.	.	MAF_INRAE=1.667
NC_035103.1	39640452	.	T	C	.	.	MAF_INRAE=15.19;MAF_USDA=26.471
NC_035103.1	39640522	.	C	T	.	.	MAF_INRAE=17.089;MAF_USDA=6.471
NC_035103.1	39640551	.	T	A	.	.	MAF_INRAE=22.152;MAF_USDA=21.176
NC_035103.1	39640645	.	A	G	.	.	MAF_INRAE=36.709;MAF_USDA=47.059
NC_035103.1	39640656	.	T	A	.	.	MAF_USDA=1.639
NC_035103.1	39640661	.	G	A	.	.	MAF_INRAE=6.667;MAF_USDA=19.672
NC_035103.1	39640675	.	G	T	.	.	MAF_INRAE=37.975;MAF_USDA=47.059
NC_035103.1	39640677	.	C	T	.	.	MAF_USDA=13.529
NC_035103.1	39640740	.	G	A	.	.	MAF_INRAE=10.759
NC_035103.1	39640810	.	G	A	.	.	MAF_INRAE=3.333;MAF_USDA=3.279
NC_035103.1	39640815	.	C	G	.	.	MAF_INRAE=37.975;MAF_USDA=48.235
NC_035103.1	39640828	.	T	G	.	.	MAF_INRAE=37.975;MAF_USDA=47.059
NC_035103.1	39640840	.	A	G	.	.	MAF_INRAE=37.975;MAF_USDA=46.471
NC_035103.1	39640841	.	T	A	.	.	MAF_INRAE=6.667
NC_035103.1	39640908	.	A	G	.	.	MAF_USDA=6.557
NC_035103.1	39640953	.	A	G	.	.	MAF_INRAE=31.579;MAF_USDA=22.941
NC_035103.1	39640986	.	T	G	.	.	MAF_USDA=20.588
NC_035103.1	39640987	.	A	G	.	.	MAF_USDA=14.118
NC_035103.1	39640998	.	G	T	.	.	MAF_USDA=2.459
NC_035103.1	39641152	.	T	G	.	.	MAF_USDA=47.647
NC_035103.1	39641163	.	G	T	.	.	MAF_USDA=10.87
NC_035103.1	39641172	.	T	C	.	.	MAF_USDA=23.529
NC_035103.1	39641176	.	G	A	.	.	MAF_USDA=17.059
NC_035103.1	39641208	.	G	T	.	.	MAF_USDA=37.059
NC_035103.1	39641209	.	G	A	.	.	MAF_USDA=15.294
NC_035103.1	39641219	.	T	A	.	.	MAF_USDA=3.279
NC_035103.1	39641787	.	G	A	.	.	MAF_USDA=18.852
NC_035103.1	39641788	.	C	A	.	.	MAF_USDA=18.852
NC_035103.1	39641800	.	A	G	.	.	MAF_INRAE=47.368;MAF_USDA=42.353
NC_035103.1	39641804	.	A	T	.	.	MAF_USDA=41.071
NC_035103.1	39641834	.	G	A	.	.	MAF_USDA=2.459
NC_035103.1	39641870	.	C	T	.	.	MAF_INRAE=5.0
NC_035103.1	39641904	.	C	A	.	.	MAF_INRAE=28.481
NC_035103.1	39641967	.	C	T	.	.	MAF_INRAE=5.263
NC_035103.1	39642053	.	C	T	.	.	MAF_INRAE=47.368
NC_035103.1	39642101	.	C	T	.	.	MAF_INRAE=10.526
NC_035103.1	39642117	.	C	T	.	.	MAF_INRAE=1.667
NC_035103.1	39642278	.	T	G	.	.	MAF_INRAE=10.526
NC_035103.1	39642308	.	T	C	.	.	MAF_INRAE=36.076
NC_035103.1	39642328	.	T	A	.	.	MAF_INRAE=12.658
NC_035103.1	39642388	.	A	G	.	.	MAF_USDA=1.639
NC_035103.1	39642484	.	G	T	.	.	MAF_INRAE=3.333
NC_035103.1	39642486	.	G	A	.	.	MAF_INRAE=3.333
NC_035103.1	39642568	.	C	T	.	.	MAF_INRAE=19.62;MAF_USDA=13.934
NC_035103.1	39642718	.	G	T	.	.	MAF_INRAE=15.19
NC_035103.1	39642823	.	G	A	.	.	MAF_USDA=3.279
NC_035103.1	39642858	.	C	T	.	.	MAF_INRAE=10.526
NC_035103.1	39642869	.	G	A	.	.	MAF_INRAE=4.167
NC_035103.1	39642897	.	T	C	.	.	MAF_INRAE=5.263
NC_035103.1	39642922	.	A	G	.	.	MAF_USDA=29.167
NC_035103.1	39642923	.	G	A	.	.	MAF_USDA=31.25
NC_035103.1	39642938	.	A	G	.	.	MAF_INRAE=37.342;MAF_USDA=43.452
NC_035103.1	39643077	.	A	C	.	.	MAF_INRAE=6.667;MAF_USDA=21.311
NC_035103.1	39643120	.	A	T	.	.	MAF_INRAE=34.177;MAF_USDA=29.412
NC_035103.1	39643151	.	T	G	.	.	MAF_INRAE=7.5;MAF_USDA=21.311
NC_035103.1	39643222	.	T	G	.	.	MAF_INRAE=38.608;MAF_USDA=44.643
NC_035103.1	39643233	.	T	A	.	.	MAF_USDA=3.279
NC_035103.1	39643276	.	A	C	.	.	MAF_INRAE=5.0;MAF_USDA=20.492
NC_035103.1	39643358	.	G	C	.	.	MAF_INRAE=3.333;MAF_USDA=2.941
NC_035103.1	39643398	.	T	C	.	.	MAF_INRAE=6.667;MAF_USDA=19.672
NC_035103.1	39643496	.	A	G	.	.	MAF_INRAE=6.667;MAF_USDA=21.311
NC_035103.1	39643544	.	C	T	.	.	MAF_USDA=2.459
NC_035103.1	39643556	.	G	A	.	.	MAF_INRAE=6.667
NC_035103.1	39643612	.	G	A	.	.	MAF_INRAE=27.215;MAF_USDA=28.235
NC_035103.1	39643654	.	C	T	.	.	MAF_INRAE=27.215;MAF_USDA=25.882
NC_035103.1	39643678	.	G	A	.	.	MAF_USDA=5.357
NC_035103.1	39643720	.	T	G	.	.	MAF_INRAE=32.911;MAF_USDA=41.176
NC_035103.1	39643725	.	C	T	.	.	MAF_INRAE=32.911;MAF_USDA=40.588
NC_035103.1	39643726	.	A	G	.	.	MAF_INRAE=28.333;MAF_USDA=40.588
NC_035103.1	39643737	.	C	A	.	.	MAF_INRAE=32.911;MAF_USDA=41.176
NC_035103.1	39643748	.	A	G	.	.	MAF_INRAE=32.911;MAF_USDA=40.588
NC_035103.1	39643783	.	C	T	.	.	MAF_USDA=4.918
NC_035103.1	39643836	.	A	G	.	.	MAF_INRAE=39.241;MAF_USDA=25.294
NC_035103.1	39643912	.	G	A	.	.	MAF_INRAE=32.911;MAF_USDA=43.529
NC_035103.1	39643974	.	T	C	.	.	MAF_INRAE=33.544;MAF_USDA=31.25
NC_035103.1	39643981	.	C	A	.	.	MAF_INRAE=33.544;MAF_USDA=40.588
NC_035103.1	39643995	.	C	T	.	.	MAF_INRAE=33.544;MAF_USDA=41.176
NC_035103.1	39643996	.	A	G	.	.	MAF_INRAE=29.167;MAF_USDA=41.176
NC_035103.1	39644101	.	G	T	.	.	MAF_INRAE=10.526;MAF_USDA=19.412
NC_035103.1	39644164	.	T	A	.	.	MAF_INRAE=27.848;MAF_USDA=31.176
NC_035103.1	39644185	.	G	A	.	.	MAF_USDA=2.353
NC_035103.1	39644210	.	C	T	.	.	MAF_USDA=2.459
NC_035103.1	39644227	.	G	T	.	.	MAF_USDA=1.639
NC_035103.1	39644284	.	C	T	.	.	MAF_USDA=5.294
NC_035103.1	39644351	.	A	T	.	.	MAF_INRAE=27.848
NC_035103.1	39644374	.	T	A	.	.	MAF_INRAE=27.848
NC_035103.1	39644432	.	C	T	.	.	MAF_INRAE=10.526;MAF_USDA=18.824
NC_035103.1	39644449	.	G	A	.	.	MAF_INRAE=5.0
NC_035103.1	39644482	.	C	G	.	.	MAF_USDA=1.639
NC_035103.1	39644488	.	A	G	.	.	MAF_USDA=4.167
NC_035103.1	39644542	.	G	A	.	.	MAF_INRAE=3.333
NC_035103.1	39644543	.	C	T	.	.	MAF_INRAE=3.333
NC_035103.1	39644556	.	T	G	.	.	MAF_INRAE=2.5;MAF_USDA=4.118
NC_035103.1	39644583	.	T	C	.	.	MAF_INRAE=1.667;MAF_USDA=3.279
NC_035103.1	39644584	.	A	G	.	.	MAF_USDA=35.417
NC_035103.1	39644588	.	A	C	.	.	MAF_INRAE=1.667
NC_035103.1	39644598	.	A	C	.	.	MAF_INRAE=10.526;MAF_USDA=15.574
NC_035103.1	39644618	.	T	C	.	.	MAF_INRAE=33.333;MAF_USDA=50.0
NC_035103.1	39644645	.	C	T	.	.	MAF_USDA=2.459
NC_035103.1	39644648	.	G	A	.	.	MAF_INRAE=13.333;MAF_USDA=20.588
NC_035103.1	39644756	.	C	A	.	.	MAF_INRAE=10.759;MAF_USDA=22.941
NC_035103.1	39644820	.	C	T	.	.	MAF_INRAE=10.759;MAF_USDA=24.118
NC_035103.1	39644861	.	T	A	.	.	MAF_INRAE=10.759;MAF_USDA=24.706
NC_035103.1	39644865	.	C	T	.	.	MAF_INRAE=5.833;MAF_USDA=31.176
NC_035103.1	39644903	.	G	A	.	.	MAF_USDA=2.459
NC_035103.1	39644910	.	G	A	.	.	MAF_INRAE=31.646;MAF_USDA=27.647
NC_035103.1	39644923	.	T	A	.	.	MAF_USDA=2.459
NC_035103.1	39644938	.	C	G	.	.	MAF_INRAE=43.671;MAF_USDA=41.765
NC_035103.1	39644965	.	C	A	.	.	MAF_INRAE=10.526;MAF_USDA=1.639
NC_035103.1	39644992	.	C	T	.	.	MAF_USDA=11.765
NC_035103.1	39645045	.	C	A	.	.	MAF_INRAE=7.595;MAF_USDA=12.295
NC_035103.1	39645057	.	A	G	.	.	MAF_USDA=1.639
NC_035103.1	39645102	.	G	A	.	.	MAF_USDA=5.294
NC_035103.1	39645120	.	A	C	.	.	MAF_USDA=1.639
NC_035103.1	39645148	.	G	A	.	.	MAF_USDA=5.294
NC_035103.1	39645157	.	C	T	.	.	MAF_INRAE=15.789;MAF_USDA=13.115
NC_035103.1	39645245	.	G	A	.	.	MAF_INRAE=5.263;MAF_USDA=1.639
NC_035103.1	39645249	.	C	G	.	.	MAF_USDA=1.639
NC_035103.1	39645294	.	T	C	.	.	MAF_INRAE=5.0;MAF_USDA=3.279
NC_035103.1	39645432	.	G	A	.	.	MAF_INRAE=35.443;MAF_USDA=28.824
NC_035103.1	39645469	.	A	T	.	.	MAF_INRAE=5.0
NC_035103.1	39645480	.	C	G	.	.	MAF_INRAE=29.747;MAF_USDA=15.294
NC_035103.1	39645573	.	A	C	.	.	MAF_INRAE=6.962;MAF_USDA=6.471
NC_035103.1	39645632	.	A	G	.	.	MAF_INRAE=37.975;MAF_USDA=25.882
NC_035103.1	39645671	.	T	C	.	.	MAF_USDA=1.639
NC_035103.1	39645682	.	G	A	.	.	MAF_INRAE=5.0
NC_035103.1	39645760	.	A	G	.	.	MAF_USDA=1.639
NC_035103.1	39645815	.	C	T	.	.	MAF_USDA=1.639
NC_035103.1	39645816	.	A	G	.	.	MAF_INRAE=31.013;MAF_USDA=47.059
NC_035103.1	39645835	.	G	T	.	.	MAF_USDA=1.639
NC_035103.1	39645836	.	A	G	.	.	MAF_INRAE=31.013;MAF_USDA=47.059
NC_035103.1	39645896	.	C	A	.	.	MAF_INRAE=32.278;MAF_USDA=27.059
NC_035103.1	39645900	.	T	G	.	.	MAF_INRAE=33.544;MAF_USDA=21.176
NC_035103.1	39645907	.	A	C	.	.	MAF_INRAE=33.544;MAF_USDA=21.765
NC_035103.1	39645913	.	T	C	.	.	MAF_INRAE=33.544;MAF_USDA=21.176
NC_035103.1	39645915	.	G	A	.	.	MAF_INRAE=34.167;MAF_USDA=21.176
NC_035103.1	39645980	.	A	G	.	.	MAF_INRAE=15.0
NC_035103.1	39646161	.	C	T	.	.	MAF_USDA=5.294
NC_035103.1	39646162	.	G	A	.	.	MAF_INRAE=3.333
NC_035103.1	39646179	.	C	T	.	.	MAF_INRAE=4.167
NC_035103.1	39646192	.	C	T	.	.	MAF_INRAE=4.167
NC_035103.1	39646258	.	T	C	.	.	MAF_INRAE=44.937;MAF_USDA=41.176
NC_035103.1	39646277	.	G	A	.	.	MAF_USDA=2.353
NC_035103.1	39646349	.	G	A	.	.	MAF_INRAE=32.278;MAF_USDA=32.353
NC_035103.1	39646354	.	T	C	.	.	MAF_INRAE=32.278;MAF_USDA=32.353
NC_035103.1	39646390	.	A	C	.	.	MAF_INRAE=37.342;MAF_USDA=20.588
NC_035103.1	39646408	.	T	C	.	.	MAF_INRAE=21.519;MAF_USDA=37.059
NC_035103.1	39646448	.	C	T	.	.	MAF_USDA=4.098
NC_035103.1	39646492	.	A	G	.	.	MAF_USDA=27.059
NC_035103.1	39646495	.	G	A	.	.	MAF_USDA=39.412
NC_035103.1	39646560	.	C	A	.	.	MAF_USDA=1.639
NC_035103.1	39646580	.	C	T	.	.	MAF_INRAE=40.0;MAF_USDA=27.647
NC_035103.1	39646677	.	C	T	.	.	MAF_USDA=6.25
NC_035103.1	39646688	.	G	T	.	.	MAF_USDA=1.639
NC_035103.1	39646698	.	G	A	.	.	MAF_USDA=44.048
NC_035103.1	39646703	.	G	T	.	.	MAF_USDA=44.643
NC_035103.1	39646751	.	G	T	.	.	MAF_USDA=2.459
NC_035103.1	39646796	.	A	G	.	.	MAF_USDA=42.262
NC_035103.1	39646818	.	G	A	.	.	MAF_USDA=40.588
NC_035103.1	39647382	.	A	G	.	.	MAF_USDA=4.762
NC_035103.1	39647403	.	A	G	.	.	MAF_USDA=1.639
NC_035103.1	39647405	.	A	C	.	.	MAF_USDA=45.294
NC_035103.1	39647421	.	C	G	.	.	MAF_USDA=13.529
NC_035103.1	39647478	.	G	T	.	.	MAF_USDA=41.667
NC_035103.1	39647480	.	G	A	.	.	MAF_USDA=41.667
NC_035103.1	39647500	.	C	G	.	.	MAF_USDA=4.098
NC_035103.1	39647527	.	T	G	.	.	MAF_USDA=4.918
NC_035103.1	39647564	.	C	T	.	.	MAF_INRAE=3.333
NC_035103.1	39647626	.	G	T	.	.	MAF_USDA=1.639
NC_035103.1	39647660	.	G	T	.	.	MAF_INRAE=6.667
NC_035103.1	39647669	.	T	A	.	.	MAF_INRAE=6.667;MAF_USDA=33.333
NC_035103.1	39647675	.	G	A	.	.	MAF_INRAE=47.5;MAF_USDA=44.643
NC_035103.1	39647676	.	T	C	.	.	MAF_INRAE=47.5;MAF_USDA=46.429
NC_035103.1	39647678	.	G	A	.	.	MAF_INRAE=47.5;MAF_USDA=45.238
NC_035103.1	39647705	.	C	A	.	.	MAF_USDA=3.333
NC_035103.1	39647723	.	A	T	.	.	MAF_INRAE=48.333;MAF_USDA=45.238
NC_035103.1	39647769	.	C	T	.	.	MAF_INRAE=35.833;MAF_USDA=41.667
NC_035103.1	39647778	.	G	T	.	.	MAF_USDA=1.639
NC_035103.1	39647857	.	T	C	.	.	MAF_USDA=46.429
NC_035103.1	39647920	.	A	T	.	.	MAF_INRAE=47.468;MAF_USDA=44.118
NC_035103.1	39647928	.	G	A	.	.	MAF_INRAE=47.468;MAF_USDA=44.706
NC_035103.1	39647944	.	C	A	.	.	MAF_INRAE=10.526;MAF_USDA=1.639
NC_035103.1	39647963	.	G	A	.	.	MAF_INRAE=46.835;MAF_USDA=44.706
NC_035103.1	39647965	.	C	T	.	.	MAF_INRAE=5.833;MAF_USDA=6.25
NC_035103.1	39647985	.	G	T	.	.	MAF_USDA=3.279
NC_035103.1	39648012	.	C	T	.	.	MAF_INRAE=48.101;MAF_USDA=43.529
NC_035103.1	39648064	.	G	A	.	.	MAF_INRAE=19.62;MAF_USDA=22.941
NC_035103.1	39648128	.	C	T	.	.	MAF_INRAE=19.62;MAF_USDA=34.706
NC_035103.1	39648157	.	G	A	.	.	MAF_INRAE=43.671;MAF_USDA=41.765
NC_035103.1	39648198	.	C	A	.	.	MAF_USDA=1.639
NC_035103.1	39648217	.	A	C	.	.	MAF_USDA=3.279
NC_035103.1	39648218	.	C	A	.	.	MAF_USDA=3.279
NC_035103.1	39648219	.	T	A	.	.	MAF_USDA=3.279
NC_035103.1	39648220	.	G	A	.	.	MAF_USDA=3.279
NC_035103.1	39648363	.	G	A	.	.	MAF_USDA=2.083
NC_035103.1	39649741	.	G	A	.	.	MAF_INRAE=3.333
NC_035103.1	39649748	.	A	G	.	.	MAF_INRAE=15.823
NC_035103.1	39649775	.	A	T	.	.	MAF_INRAE=18.354
NC_035103.1	39649845	.	A	G	.	.	MAF_INRAE=43.038;MAF_USDA=44.118
NC_035103.1	39649861	.	A	G	.	.	MAF_INRAE=40.506;MAF_USDA=35.882
NC_035103.1	39649865	.	C	A	.	.	MAF_INRAE=5.0
NC_035103.1	39649880	.	C	A	.	.	MAF_INRAE=10.526;MAF_USDA=8.235
NC_035103.1	39649935	.	G	A	.	.	MAF_INRAE=48.734;MAF_USDA=50.0
NC_035103.1	39650005	.	G	T	.	.	MAF_USDA=2.083
NC_035103.1	39650027	.	T	C	.	.	MAF_INRAE=10.526;MAF_USDA=4.918
NC_035103.1	39650033	.	T	A	.	.	MAF_USDA=4.118
NC_035103.1	39650058	.	A	T	.	.	MAF_USDA=4.118
NC_035103.1	39650065	.	A	C	.	.	MAF_INRAE=26.316;MAF_USDA=22.941
NC_035103.1	39650070	.	G	C	.	.	MAF_INRAE=5.0
NC_035103.1	39650073	.	T	A	.	.	MAF_USDA=4.118
NC_035103.1	39650088	.	G	T	.	.	MAF_USDA=3.279
NC_035103.1	39650090	.	T	A	.	.	MAF_INRAE=14.557;MAF_USDA=21.765
NC_035103.1	39650123	.	G	A	.	.	MAF_INRAE=3.797
NC_035103.1	39650143	.	C	T	.	.	MAF_USDA=1.639
NC_035103.1	39650188	.	G	A	.	.	MAF_INRAE=14.557;MAF_USDA=17.059
NC_035103.1	39650193	.	T	C	.	.	MAF_USDA=1.639
NC_035103.1	39650227	.	A	T	.	.	MAF_USDA=4.118
NC_035103.1	39650231	.	C	T	.	.	MAF_USDA=4.118
NC_035103.1	39650302	.	G	C	.	.	MAF_USDA=3.529
NC_035103.1	39650434	.	C	A	.	.	MAF_USDA=1.639
NC_035103.1	39650460	.	T	G	.	.	MAF_INRAE=3.333;MAF_USDA=2.353
NC_035103.1	39650467	.	T	G	.	.	MAF_INRAE=14.557;MAF_USDA=21.765
NC_035103.1	39650493	.	C	A	.	.	MAF_USDA=1.639
NC_035103.1	39650523	.	T	C	.	.	MAF_INRAE=14.557;MAF_USDA=21.176
NC_035103.1	39650572	.	C	T	.	.	MAF_USDA=3.279
NC_035103.1	39650726	.	C	T	.	.	MAF_INRAE=13.291;MAF_USDA=14.118
NC_035103.1	39650727	.	G	A	.	.	MAF_INRAE=10.526;MAF_USDA=7.059
NC_035103.1	39650740	.	A	G	.	.	MAF_INRAE=10.526;MAF_USDA=8.235
NC_035103.1	39650764	.	T	C	.	.	MAF_USDA=4.098
NC_035103.1	39650803	.	T	G	.	.	MAF_INRAE=12.025;MAF_USDA=10.0
NC_035103.1	39650842	.	T	G	.	.	MAF_INRAE=10.526;MAF_USDA=7.059
NC_035103.1	39650846	.	C	T	.	.	MAF_USDA=8.824
NC_035103.1	39650874	.	C	A	.	.	MAF_USDA=1.639
NC_035103.1	39650953	.	C	T	.	.	MAF_INRAE=10.526;MAF_USDA=7.059
NC_035103.1	39651012	.	C	T	.	.	MAF_INRAE=10.526;MAF_USDA=7.059
NC_035103.1	39651096	.	C	A	.	.	MAF_INRAE=11.392;MAF_USDA=8.235
NC_035103.1	39651108	.	C	T	.	.	MAF_INRAE=10.526
NC_035103.1	39651114	.	A	T	.	.	MAF_INRAE=3.333;MAF_USDA=4.918
NC_035103.1	39651141	.	G	A	.	.	MAF_INRAE=2.5;MAF_USDA=4.918
NC_035103.1	39651171	.	C	T	.	.	MAF_INRAE=12.658;MAF_USDA=20.588
NC_035103.1	39651221	.	G	A	.	.	MAF_INRAE=10.526;MAF_USDA=5.738
NC_035103.1	39651229	.	C	A	.	.	MAF_USDA=4.118
NC_035103.1	39651268	.	G	A	.	.	MAF_INRAE=8.228;MAF_USDA=4.098
NC_035103.1	39651289	.	C	A	.	.	MAF_USDA=4.167
NC_035103.1	39651310	.	G	A	.	.	MAF_INRAE=6.667
NC_035103.1	39651435	.	G	A	.	.	MAF_USDA=4.167
NC_035103.1	39651521	.	C	T	.	.	MAF_USDA=1.639
NC_035103.1	39651540	.	C	T	.	.	MAF_INRAE=13.291;MAF_USDA=14.706
NC_035103.1	39651591	.	C	T	.	.	MAF_USDA=1.639
NC_035103.1	39651611	.	A	G	.	.	MAF_INRAE=10.759;MAF_USDA=17.647
NC_035103.1	39651612	.	G	A	.	.	MAF_USDA=1.639
NC_035103.1	39651657	.	C	T	.	.	MAF_USDA=2.459
NC_035103.1	39651685	.	G	A	.	.	MAF_INRAE=6.667
NC_035103.1	39651696	.	T	A	.	.	MAF_USDA=1.639
NC_035103.1	39651700	.	G	A	.	.	MAF_USDA=1.639
NC_035103.1	39651764	.	A	G	.	.	MAF_USDA=4.167
NC_035103.1	39651786	.	G	A	.	.	MAF_INRAE=18.354;MAF_USDA=8.824
NC_035103.1	39651847	.	G	A	.	.	MAF_USDA=1.176
NC_035103.1	39651897	.	T	G	.	.	MAF_INRAE=12.025;MAF_USDA=21.176
NC_035103.1	39651919	.	G	A	.	.	MAF_USDA=4.167
NC_035103.1	39651924	.	T	A	.	.	MAF_USDA=1.639
NC_035103.1	39651984	.	G	T	.	.	MAF_USDA=1.639
NC_035103.1	39652127	.	A	C	.	.	MAF_INRAE=11.392;MAF_USDA=17.059
NC_035103.1	39652167	.	T	C	.	.	MAF_INRAE=11.392;MAF_USDA=14.118
NC_035103.1	39652249	.	T	C	.	.	MAF_USDA=3.279
NC_035103.1	39652279	.	T	G	.	.	MAF_INRAE=11.392;MAF_USDA=9.412
NC_035103.1	39652315	.	T	A	.	.	MAF_USDA=1.639
NC_035103.1	39652392	.	G	A	.	.	MAF_USDA=1.639
NC_035103.1	39652440	.	C	T	.	.	MAF_INRAE=10.526;MAF_USDA=4.098
NC_035103.1	39652455	.	C	T	.	.	MAF_USDA=1.639
NC_035103.1	39652465	.	C	T	.	.	MAF_INRAE=17.722;MAF_USDA=18.235
NC_035103.1	39652508	.	C	T	.	.	MAF_INRAE=23.418;MAF_USDA=14.118
NC_035103.1	39652517	.	C	G	.	.	MAF_INRAE=26.582;MAF_USDA=17.059
NC_035103.1	39652545	.	C	T	.	.	MAF_INRAE=35.443;MAF_USDA=25.294
NC_035103.1	39652554	.	C	T	.	.	MAF_INRAE=10.759;MAF_USDA=9.412
NC_035103.1	39652555	.	G	A	.	.	MAF_USDA=1.639
NC_035103.1	39652560	.	T	A	.	.	MAF_USDA=3.279
NC_035103.1	39652571	.	A	C	.	.	MAF_USDA=8.235
NC_035103.1	39652590	.	G	T	.	.	MAF_INRAE=10.526
NC_035103.1	39652607	.	C	T	.	.	MAF_USDA=1.639
NC_035103.1	39652611	.	C	T	.	.	MAF_INRAE=3.797
NC_035103.1	39652619	.	C	A	.	.	MAF_USDA=5.882
NC_035103.1	39652647	.	A	G	.	.	MAF_USDA=2.459
NC_035103.1	39652661	.	G	A	.	.	MAF_USDA=2.381
NC_035103.1	39652683	.	A	T	.	.	MAF_USDA=1.639
NC_035103.1	39652728	.	G	C	.	.	MAF_USDA=3.279
NC_035103.1	39652756	.	C	A	.	.	MAF_USDA=2.5
NC_035103.1	39652787	.	T	A	.	.	MAF_INRAE=36.076;MAF_USDA=24.118
NC_035103.1	39652873	.	A	T	.	.	MAF_INRAE=12.658;MAF_USDA=21.176
NC_035103.1	39652875	.	C	T	.	.	MAF_USDA=4.098
NC_035103.1	39652876	.	G	A	.	.	MAF_INRAE=3.333;MAF_USDA=4.098
NC_035103.1	39652923	.	C	A	.	.	MAF_USDA=3.279
NC_035103.1	39652925	.	C	A	.	.	MAF_USDA=5.882
NC_035103.1	39653026	.	G	A	.	.	MAF_INRAE=15.0
NC_035103.1	39653029	.	C	A	.	.	MAF_USDA=1.639
NC_035103.1	39653031	.	T	A	.	.	MAF_USDA=7.647
NC_035103.1	39653057	.	T	G	.	.	MAF_USDA=8.235
NC_035103.1	39653058	.	C	T	.	.	MAF_USDA=1.639
NC_035103.1	39653098	.	G	A	.	.	MAF_INRAE=37.975;MAF_USDA=43.529
NC_035103.1	39653108	.	A	T	.	.	MAF_INRAE=5.0
NC_035103.1	39653109	.	C	G	.	.	MAF_INRAE=5.0
NC_035103.1	39653126	.	A	C	.	.	MAF_INRAE=11.392;MAF_USDA=2.083
NC_035103.1	39653136	.	C	T	.	.	MAF_USDA=4.167
NC_035103.1	39653171	.	C	A	.	.	MAF_USDA=4.167
NC_035103.1	39653173	.	G	T	.	.	MAF_INRAE=11.392;MAF_USDA=9.412
NC_035103.1	39653211	.	C	A	.	.	MAF_INRAE=10.526;MAF_USDA=4.098
NC_035103.1	39653214	.	C	T	.	.	MAF_USDA=1.639
NC_035103.1	39653232	.	A	T	.	.	MAF_INRAE=3.797
NC_035103.1	39653260	.	G	T	.	.	MAF_USDA=8.235
NC_035103.1	39653267	.	C	T	.	.	MAF_USDA=8.235
NC_035103.1	39653285	.	G	T	.	.	MAF_INRAE=5.263;MAF_USDA=4.098
NC_035103.1	39653313	.	A	G	.	.	MAF_USDA=1.639
NC_035103.1	39653343	.	A	G	.	.	MAF_USDA=7.647
NC_035103.1	39653358	.	C	A	.	.	MAF_USDA=7.647
NC_035103.1	39653370	.	G	A	.	.	MAF_INRAE=3.333
NC_035103.1	39653398	.	C	G	.	.	MAF_INRAE=10.526;MAF_USDA=4.706
NC_035103.1	39653419	.	G	T	.	.	MAF_USDA=11.176
NC_035103.1	39653420	.	T	G	.	.	MAF_INRAE=37.5;MAF_USDA=24.706
NC_035103.1	39653432	.	T	C	.	.	MAF_USDA=3.279
NC_035103.1	39653465	.	A	C	.	.	MAF_USDA=5.294
NC_035103.1	39653469	.	C	T	.	.	MAF_USDA=1.639
NC_035103.1	39653470	.	A	G	.	.	MAF_USDA=1.639
NC_035103.1	39653483	.	T	A	.	.	MAF_INRAE=2.5
NC_035103.1	39653509	.	C	T	.	.	MAF_INRAE=13.291;MAF_USDA=1.639
NC_035103.1	39653517	.	G	A	.	.	MAF_INRAE=29.747;MAF_USDA=24.706
NC_035103.1	39653549	.	T	A	.	.	MAF_USDA=4.167
NC_035103.1	39653610	.	C	T	.	.	MAF_USDA=7.059
NC_035103.1	39653711	.	G	A	.	.	MAF_USDA=4.706
NC_035103.1	39653753	.	C	T	.	.	MAF_INRAE=44.937;MAF_USDA=46.471
NC_035103.1	39653826	.	G	A	.	.	MAF_USDA=4.118
NC_035103.1	39653865	.	C	A	.	.	MAF_INRAE=5.263;MAF_USDA=3.279
NC_035103.1	39653867	.	C	A	.	.	MAF_USDA=3.279
NC_035103.1	39653870	.	C	A	.	.	MAF_USDA=3.279
NC_035103.1	39653919	.	G	A	.	.	MAF_INRAE=3.333
NC_035103.1	39653965	.	G	A	.	.	MAF_INRAE=12.658;MAF_USDA=24.405
NC_035103.1	39653978	.	C	G	.	.	MAF_INRAE=3.797
NC_035103.1	39653992	.	C	G	.	.	MAF_INRAE=10.127;MAF_USDA=11.765
NC_035103.1	39654010	.	T	G	.	.	MAF_INRAE=10.526;MAF_USDA=12.941
NC_035103.1	39654030	.	C	T	.	.	MAF_INRAE=10.526;MAF_USDA=12.941
NC_035103.1	39654040	.	C	T	.	.	MAF_INRAE=10.127;MAF_USDA=11.765
NC_035103.1	39654060	.	T	A	.	.	MAF_INRAE=10.526;MAF_USDA=9.016
NC_035103.1	39654069	.	T	C	.	.	MAF_INRAE=4.43
NC_035103.1	39654097	.	C	T	.	.	MAF_INRAE=5.0
NC_035103.1	39654112	.	C	A	.	.	MAF_INRAE=12.658
NC_035103.1	39654122	.	G	A	.	.	MAF_USDA=1.639
NC_035103.1	39654154	.	C	T	.	.	MAF_INRAE=10.127;MAF_USDA=14.754
NC_035103.1	39654196	.	T	G	.	.	MAF_USDA=3.279
NC_035103.1	39654230	.	G	T	.	.	MAF_USDA=10.417
NC_035103.1	39654231	.	T	A	.	.	MAF_USDA=12.5
NC_035103.1	39654234	.	T	C	.	.	MAF_USDA=12.5
NC_035103.1	39654240	.	T	A	.	.	MAF_USDA=12.5
NC_035103.1	39654241	.	A	T	.	.	MAF_USDA=10.417
NC_035103.1	39654242	.	C	A	.	.	MAF_USDA=27.049
NC_035103.1	39654243	.	C	A	.	.	MAF_USDA=27.869
NC_035103.1	39654278	.	A	G	.	.	MAF_USDA=14.754
NC_035103.1	39654346	.	A	C	.	.	MAF_INRAE=10.833
NC_035103.1	39654363	.	G	T	.	.	MAF_INRAE=5.0
NC_035103.1	39654367	.	G	A	.	.	MAF_INRAE=9.167
NC_035103.1	39654371	.	A	G	.	.	MAF_INRAE=5.0
NC_035103.1	39654384	.	G	C	.	.	MAF_INRAE=10.0
NC_035103.1	39654396	.	A	G	.	.	MAF_INRAE=3.333
NC_035103.1	39654434	.	G	A	.	.	MAF_USDA=23.529
NC_035103.1	39654453	.	A	T	.	.	MAF_USDA=24.118
NC_035103.1	39654473	.	A	C	.	.	MAF_USDA=34.118
NC_035103.1	39654484	.	C	A	.	.	MAF_USDA=24.706
NC_035103.1	39654509	.	T	G	.	.	MAF_USDA=25.294
NC_035103.1	39654537	.	C	T	.	.	MAF_INRAE=4.43;MAF_USDA=1.639
NC_035103.1	39654549	.	G	A	.	.	MAF_USDA=2.459
NC_035103.1	39654568	.	T	C	.	.	MAF_INRAE=13.291;MAF_USDA=25.294
NC_035103.1	39654569	.	A	G	.	.	MAF_INRAE=7.5;MAF_USDA=23.529
NC_035103.1	39654589	.	G	A	.	.	MAF_INRAE=39.873;MAF_USDA=26.471
NC_035103.1	39654643	.	A	T	.	.	MAF_USDA=11.475
NC_035103.1	39654644	.	T	C	.	.	MAF_USDA=22.941
NC_035103.1	39654707	.	G	T	.	.	MAF_USDA=23.529
NC_035103.1	39654712	.	A	G	.	.	MAF_USDA=23.529
NC_035103.1	39654754	.	T	G	.	.	MAF_USDA=5.738
NC_035103.1	39654822	.	A	C	.	.	MAF_USDA=14.583
NC_035103.1	39654826	.	T	G	.	.	MAF_USDA=10.417
NC_035103.1	39655514	.	T	C	.	.	MAF_USDA=24.405
NC_035103.1	39655540	.	T	A	.	.	MAF_USDA=5.738
NC_035103.1	39655609	.	T	A	.	.	MAF_USDA=4.098
NC_035103.1	39655617	.	G	T	.	.	MAF_USDA=27.647
NC_035103.1	39655618	.	C	T	.	.	MAF_USDA=21.176
NC_035103.1	39655641	.	C	T	.	.	MAF_USDA=42.941
NC_035103.1	39655659	.	T	A	.	.	MAF_USDA=2.459
NC_035103.1	39655662	.	C	G	.	.	MAF_USDA=16.667
NC_035103.1	39655665	.	C	T	.	.	MAF_USDA=14.583
NC_035103.1	39655678	.	C	A	.	.	MAF_USDA=10.417
NC_035103.1	39655844	.	C	T	.	.	MAF_USDA=14.583
NC_035103.1	39655847	.	T	A	.	.	MAF_USDA=3.279
NC_035103.1	39655852	.	G	T	.	.	MAF_USDA=14.583
NC_035103.1	39655853	.	T	C	.	.	MAF_USDA=27.083
NC_035103.1	39655964	.	C	A	.	.	MAF_INRAE=3.333;MAF_USDA=2.353
NC_035103.1	39655968	.	A	T	.	.	MAF_INRAE=10.526;MAF_USDA=3.279
NC_035103.1	39656006	.	A	G	.	.	MAF_INRAE=13.924;MAF_USDA=26.471
NC_035103.1	39656026	.	G	A	.	.	MAF_USDA=5.294
NC_035103.1	39656031	.	C	A	.	.	MAF_INRAE=10.759
NC_035103.1	39656039	.	G	A	.	.	MAF_INRAE=14.557;MAF_USDA=25.294
NC_035103.1	39656046	.	C	T	.	.	MAF_INRAE=12.025;MAF_USDA=19.412
NC_035103.1	39656079	.	C	T	.	.	MAF_INRAE=5.696;MAF_USDA=8.197
NC_035103.1	39656114	.	C	T	.	.	MAF_USDA=4.118
NC_035103.1	39656153	.	G	A	.	.	MAF_INRAE=14.557;MAF_USDA=22.024
NC_035103.1	39656155	.	A	G	.	.	MAF_USDA=4.706
NC_035103.1	39656160	.	T	C	.	.	MAF_INRAE=5.0
NC_035103.1	39656186	.	A	G	.	.	MAF_INRAE=3.333;MAF_USDA=3.529
NC_035103.1	39656190	.	C	T	.	.	MAF_USDA=3.529
NC_035103.1	39656218	.	T	G	.	.	MAF_INRAE=14.557;MAF_USDA=24.118
NC_035103.1	39656258	.	T	A	.	.	MAF_INRAE=5.0
NC_035103.1	39656266	.	C	G	.	.	MAF_INRAE=5.0
NC_035103.1	39656381	.	C	T	.	.	MAF_INRAE=10.526;MAF_USDA=1.639
NC_035103.1	39656389	.	T	C	.	.	MAF_INRAE=12.658;MAF_USDA=24.118
NC_035103.1	39656397	.	C	A	.	.	MAF_INRAE=5.0
NC_035103.1	39656443	.	A	T	.	.	MAF_INRAE=12.658;MAF_USDA=12.5
NC_035103.1	39656493	.	T	A	.	.	MAF_INRAE=20.253;MAF_USDA=28.235
NC_035103.1	39656549	.	G	A	.	.	MAF_USDA=1.639
NC_035103.1	39656560	.	G	A	.	.	MAF_INRAE=5.063;MAF_USDA=4.706
NC_035103.1	39656636	.	C	A	.	.	MAF_USDA=25.0
NC_035103.1	39656644	.	T	A	.	.	MAF_INRAE=5.833
NC_035103.1	39656659	.	G	T	.	.	MAF_INRAE=15.789;MAF_USDA=13.934
NC_035103.1	39656676	.	G	A	.	.	MAF_INRAE=10.526;MAF_USDA=10.588
NC_035103.1	39656696	.	G	A	.	.	MAF_INRAE=31.579;MAF_USDA=32.353
NC_035103.1	39656786	.	G	A	.	.	MAF_USDA=2.5
NC_035103.1	39656813	.	G	C	.	.	MAF_USDA=2.5
NC_035103.1	39656857	.	T	A	.	.	MAF_USDA=8.929
NC_035103.1	39656882	.	T	C	.	.	MAF_USDA=29.167
NC_035103.1	39656883	.	G	T	.	.	MAF_USDA=10.417
NC_035103.1	39656894	.	A	G	.	.	MAF_USDA=10.241
NC_035103.1	39656901	.	T	G	.	.	MAF_USDA=6.667
NC_035103.1	39656940	.	T	C	.	.	MAF_USDA=7.5
NC_035103.1	39656984	.	G	A	.	.	MAF_INRAE=2.5
NC_035103.1	39656990	.	C	A	.	.	MAF_INRAE=2.5
NC_035103.1	39657000	.	C	A	.	.	MAF_INRAE=3.333
NC_035103.1	39657015	.	A	G	.	.	MAF_USDA=9.524
NC_035103.1	39657021	.	A	C	.	.	MAF_INRAE=2.5;MAF_USDA=5.833
NC_035103.1	39657027	.	G	T	.	.	MAF_INRAE=2.5
NC_035103.1	39657036	.	C	A	.	.	MAF_USDA=14.167
NC_035103.1	39657048	.	A	T	.	.	MAF_INRAE=1.667;MAF_USDA=2.5
NC_035103.1	39657081	.	G	C	.	.	MAF_USDA=35.417
NC_035103.1	39657118	.	G	A	.	.	MAF_USDA=10.0
NC_035103.1	39657122	.	G	T	.	.	MAF_USDA=1.639
NC_035103.1	39657128	.	C	T	.	.	MAF_INRAE=10.526
NC_035103.1	39657134	.	T	C	.	.	MAF_USDA=10.417
NC_035103.1	39657289	.	T	A	.	.	MAF_INRAE=10.526;MAF_USDA=1.639
NC_035103.1	39657318	.	C	G	.	.	MAF_INRAE=10.526;MAF_USDA=10.417
NC_035103.1	39657319	.	C	T	.	.	MAF_USDA=10.417
NC_035103.1	39657327	.	C	T	.	.	MAF_USDA=10.417
NC_035103.1	39657437	.	A	C	.	.	MAF_INRAE=31.013;MAF_USDA=13.529
NC_035103.1	39657464	.	G	A	.	.	MAF_INRAE=10.526;MAF_USDA=7.377
NC_035103.1	39657539	.	C	A	.	.	MAF_INRAE=8.861;MAF_USDA=17.059
NC_035103.1	39657540	.	G	A	.	.	MAF_USDA=5.738
NC_035103.1	39657597	.	T	A	.	.	MAF_INRAE=5.063;MAF_USDA=12.295
NC_035103.1	39657615	.	A	T	.	.	MAF_USDA=4.098
NC_035103.1	39657650	.	G	A	.	.	MAF_USDA=2.941
NC_035103.1	39657656	.	T	C	.	.	MAF_USDA=7.647
NC_035103.1	39657713	.	A	G	.	.	MAF_USDA=12.941
NC_035103.1	39657742	.	G	A	.	.	MAF_INRAE=10.526;MAF_USDA=18.235
NC_035103.1	39657757	.	G	A	.	.	MAF_INRAE=10.526;MAF_USDA=7.377
NC_035103.1	39657790	.	T	C	.	.	MAF_INRAE=10.526;MAF_USDA=6.557
NC_035103.1	39657818	.	A	G	.	.	MAF_USDA=3.529
NC_035103.1	39657850	.	C	A	.	.	MAF_INRAE=10.526;MAF_USDA=6.557
NC_035103.1	39657859	.	A	C	.	.	MAF_INRAE=12.025;MAF_USDA=24.118
NC_035103.1	39657880	.	C	A	.	.	MAF_INRAE=10.526;MAF_USDA=10.588
NC_035103.1	39657881	.	C	G	.	.	MAF_USDA=10.588
NC_035103.1	39657886	.	C	T	.	.	MAF_INRAE=12.025;MAF_USDA=24.706
NC_035103.1	39657888	.	A	G	.	.	MAF_USDA=13.934
NC_035103.1	39657911	.	C	G	.	.	MAF_INRAE=21.053;MAF_USDA=13.529
NC_035103.1	39657947	.	C	A	.	.	MAF_INRAE=10.526;MAF_USDA=12.353
NC_035103.1	39659620	.	T	G	.	.	MAF_INRAE=10.526;MAF_USDA=7.377
NC_035103.1	39659637	.	T	C	.	.	MAF_INRAE=10.526;MAF_USDA=8.333
NC_035103.1	39659644	.	T	G	.	.	MAF_INRAE=10.526;MAF_USDA=8.197
NC_035103.1	39659749	.	G	A	.	.	MAF_USDA=5.882
NC_035103.1	39659759	.	G	T	.	.	MAF_USDA=7.647
NC_035103.1	39659792	.	G	A	.	.	MAF_INRAE=10.526;MAF_USDA=7.377
NC_035103.1	39659803	.	C	A	.	.	MAF_USDA=7.059
NC_035103.1	39659905	.	A	T	.	.	MAF_USDA=2.459
NC_035103.1	39659928	.	C	T	.	.	MAF_INRAE=3.333;MAF_USDA=2.353
NC_035103.1	39660032	.	T	A	.	.	MAF_INRAE=21.053;MAF_USDA=20.0
NC_035103.1	39660046	.	T	C	.	.	MAF_INRAE=10.526;MAF_USDA=5.738
NC_035103.1	39660081	.	G	A	.	.	MAF_USDA=4.167
NC_035103.1	39660086	.	C	T	.	.	MAF_INRAE=10.526;MAF_USDA=7.377
NC_035103.1	39660113	.	T	A	.	.	MAF_USDA=3.279
NC_035103.1	39660164	.	C	T	.	.	MAF_INRAE=10.526;MAF_USDA=6.557
NC_035103.1	39660180	.	T	G	.	.	MAF_INRAE=10.526;MAF_USDA=7.377
NC_035103.1	39660189	.	T	A	.	.	MAF_INRAE=10.526;MAF_USDA=7.377
NC_035103.1	39660308	.	T	C	.	.	MAF_INRAE=3.333;MAF_USDA=2.353
NC_035103.1	39660339	.	G	A	.	.	MAF_USDA=1.639
NC_035103.1	39660393	.	C	T	.	.	MAF_USDA=1.639
NC_035103.1	39660427	.	C	T	.	.	MAF_USDA=1.639
NC_035103.1	39660456	.	G	A	.	.	MAF_INRAE=41.667;MAF_USDA=29.167
NC_035103.1	39660486	.	T	C	.	.	MAF_INRAE=20.833;MAF_USDA=41.667
NC_035103.1	39660502	.	T	A	.	.	MAF_USDA=13.115
NC_035103.1	39660520	.	A	G	.	.	MAF_INRAE=1.667
NC_035103.1	39660523	.	C	T	.	.	MAF_USDA=1.639
NC_035103.1	39660546	.	C	G	.	.	MAF_INRAE=5.0;MAF_USDA=2.459
NC_035103.1	39660576	.	C	T	.	.	MAF_INRAE=18.333;MAF_USDA=8.197
NC_035103.1	39660598	.	C	T	.	.	MAF_USDA=7.059
NC_035103.1	39660700	.	T	C	.	.	MAF_INRAE=10.526;MAF_USDA=7.059
NC_035103.1	39660810	.	C	T	.	.	MAF_INRAE=15.789
NC_035103.1	39660836	.	C	T	.	.	MAF_INRAE=15.789
NC_035103.1	39660875	.	T	G	.	.	MAF_INRAE=18.354
NC_035103.1	39660878	.	C	A	.	.	MAF_INRAE=3.797
NC_035103.1	39660936	.	G	A	.	.	MAF_INRAE=48.101;MAF_USDA=49.412
NC_035103.1	39661048	.	G	T	.	.	MAF_INRAE=23.333
NC_035103.1	39661058	.	G	T	.	.	MAF_INRAE=23.333
NC_035103.1	39661082	.	A	G	.	.	MAF_INRAE=29.167
NC_035103.1	39661104	.	A	G	.	.	MAF_INRAE=28.333
NC_035103.1	39661111	.	A	T	.	.	MAF_INRAE=28.333
NC_035103.1	39661123	.	A	T	.	.	MAF_INRAE=28.333
NC_035103.1	39661149	.	T	C	.	.	MAF_INRAE=48.333
NC_035103.1	39661152	.	T	G	.	.	MAF_INRAE=28.333
NC_035103.1	39661154	.	A	G	.	.	MAF_INRAE=35.0
NC_035103.1	39661158	.	C	T	.	.	MAF_INRAE=14.167;MAF_USDA=27.083
NC_035103.1	39661159	.	A	G	.	.	MAF_INRAE=27.5
NC_035103.1	39661161	.	T	G	.	.	MAF_INRAE=29.167
NC_035103.1	39661169	.	A	T	.	.	MAF_INRAE=13.333;MAF_USDA=35.417
NC_035103.1	39661188	.	A	T	.	.	MAF_INRAE=21.667
NC_035103.1	39661199	.	C	G	.	.	MAF_INRAE=3.333
NC_035103.1	39661307	.	A	G	.	.	MAF_INRAE=38.333;MAF_USDA=30.0
NC_035103.1	39661312	.	C	A	.	.	MAF_INRAE=38.333;MAF_USDA=30.0
NC_035103.1	39661374	.	C	T	.	.	MAF_INRAE=10.526
NC_035103.1	39661437	.	C	A	.	.	MAF_USDA=1.639
NC_035103.1	39663315	.	G	T	.	.	MAF_INRAE=17.722
NC_035103.1	39663379	.	G	C	.	.	MAF_INRAE=13.291;MAF_USDA=4.118
NC_035103.1	39663389	.	G	A	.	.	MAF_INRAE=13.291;MAF_USDA=4.118
NC_035103.1	39663440	.	G	A	.	.	MAF_INRAE=23.418;MAF_USDA=10.656
NC_035103.1	39663464	.	C	T	.	.	MAF_INRAE=32.278;MAF_USDA=24.118
NC_035103.1	39663478	.	G	T	.	.	MAF_USDA=2.459
NC_035103.1	39663561	.	C	T	.	.	MAF_USDA=4.167
NC_035103.1	39663581	.	T	A	.	.	MAF_USDA=1.639
NC_035103.1	39663590	.	G	A	.	.	MAF_INRAE=36.076;MAF_USDA=24.706
NC_035103.1	39663606	.	G	A	.	.	MAF_INRAE=10.526;MAF_USDA=2.459
NC_035103.1	39663617	.	C	T	.	.	MAF_INRAE=36.076;MAF_USDA=24.706
NC_035103.1	39663623	.	T	C	.	.	MAF_INRAE=36.076;MAF_USDA=24.706
NC_035103.1	39663638	.	G	C	.	.	MAF_INRAE=15.0;MAF_USDA=3.529
NC_035103.1	39663673	.	G	A	.	.	MAF_INRAE=18.354;MAF_USDA=27.647
NC_035103.1	39663677	.	C	T	.	.	MAF_USDA=3.279
NC_035103.1	39663688	.	C	T	.	.	MAF_INRAE=5.0
NC_035103.1	39663715	.	G	A	.	.	MAF_INRAE=17.722;MAF_USDA=27.647
NC_035103.1	39663720	.	T	C	.	.	MAF_INRAE=13.291;MAF_USDA=3.529
NC_035103.1	39663783	.	C	A	.	.	MAF_INRAE=32.278;MAF_USDA=24.706
NC_035103.1	39663788	.	C	T	.	.	MAF_INRAE=3.797
NC_035103.1	39663827	.	G	T	.	.	MAF_INRAE=12.025;MAF_USDA=2.941
NC_035103.1	39663831	.	G	T	.	.	MAF_INRAE=14.167;MAF_USDA=2.941
NC_035103.1	39663863	.	T	C	.	.	MAF_INRAE=48.734;MAF_USDA=28.824
NC_035103.1	39663874	.	C	G	.	.	MAF_USDA=1.639
NC_035103.1	39663977	.	C	A	.	.	MAF_INRAE=32.911;MAF_USDA=35.294
NC_035103.1	39663978	.	C	A	.	.	MAF_INRAE=35.0;MAF_USDA=35.294
NC_035103.1	39663991	.	G	T	.	.	MAF_USDA=1.639
NC_035103.1	39663995	.	T	C	.	.	MAF_INRAE=36.709;MAF_USDA=25.294
NC_035103.1	39664107	.	C	G	.	.	MAF_INRAE=2.5
NC_035103.1	39664115	.	C	T	.	.	MAF_USDA=4.098
NC_035103.1	39664167	.	C	T	.	.	MAF_USDA=1.639
NC_035103.1	39664199	.	G	T	.	.	MAF_USDA=3.279
NC_035103.1	39664203	.	G	C	.	.	MAF_INRAE=7.595;MAF_USDA=10.588
NC_035103.1	39664210	.	T	C	.	.	MAF_INRAE=3.165
NC_035103.1	39664250	.	T	A	.	.	MAF_INRAE=12.658;MAF_USDA=2.941
NC_035103.1	39664291	.	T	C	.	.	MAF_USDA=6.25
NC_035103.1	39664293	.	A	T	.	.	MAF_USDA=1.639
NC_035103.1	39664301	.	C	A	.	.	MAF_USDA=2.459
NC_035103.1	39664338	.	C	T	.	.	MAF_USDA=2.353
NC_035103.1	39664601	.	G	A	.	.	MAF_USDA=7.229
NC_035103.1	39664604	.	T	G	.	.	MAF_USDA=8.537
NC_035103.1	39664645	.	A	C	.	.	MAF_USDA=2.5
NC_035103.1	39664651	.	G	C	.	.	MAF_INRAE=12.025;MAF_USDA=4.118
NC_035103.1	39664664	.	T	C	.	.	MAF_INRAE=6.667
NC_035103.1	39664674	.	A	G	.	.	MAF_INRAE=12.658
NC_035103.1	39664679	.	A	T	.	.	MAF_INRAE=18.354;MAF_USDA=26.471
NC_035103.1	39664696	.	T	C	.	.	MAF_USDA=1.639
NC_035103.1	39664717	.	C	A	.	.	MAF_INRAE=34.81;MAF_USDA=44.706
NC_035103.1	39664735	.	T	C	.	.	MAF_INRAE=12.658;MAF_USDA=3.529
NC_035103.1	39664736	.	G	A	.	.	MAF_INRAE=15.0;MAF_USDA=3.529
NC_035103.1	39664741	.	A	G	.	.	MAF_INRAE=12.658;MAF_USDA=3.529
NC_035103.1	39664778	.	C	T	.	.	MAF_INRAE=12.658;MAF_USDA=3.529
NC_035103.1	39664779	.	A	G	.	.	MAF_INRAE=15.0;MAF_USDA=4.167
NC_035103.1	39664788	.	G	C	.	.	MAF_INRAE=12.658;MAF_USDA=3.571
NC_035103.1	39664799	.	C	T	.	.	MAF_USDA=2.5
NC_035103.1	39664872	.	T	C	.	.	MAF_INRAE=44.937;MAF_USDA=35.119
NC_035103.1	39664878	.	A	G	.	.	MAF_INRAE=4.43;MAF_USDA=9.524
NC_035103.1	39664880	.	G	A	.	.	MAF_USDA=1.667
NC_035103.1	39664925	.	G	A	.	.	MAF_USDA=4.918
NC_035103.1	39664965	.	C	G	.	.	MAF_INRAE=29.747;MAF_USDA=41.765
NC_035103.1	39665004	.	A	T	.	.	MAF_INRAE=5.833;MAF_USDA=4.118
NC_035103.1	39665020	.	G	A	.	.	MAF_INRAE=6.667
NC_035103.1	39665032	.	G	A	.	.	MAF_INRAE=31.646;MAF_USDA=40.0
NC_035103.1	39665037	.	T	C	.	.	MAF_INRAE=5.833
NC_035103.1	39665043	.	G	A	.	.	MAF_INRAE=31.646;MAF_USDA=39.412
NC_035103.1	39665049	.	T	G	.	.	MAF_INRAE=31.013;MAF_USDA=30.588
NC_035103.1	39665066	.	T	G	.	.	MAF_USDA=6.25
NC_035103.1	39665072	.	T	A	.	.	MAF_INRAE=12.658;MAF_USDA=3.529
NC_035103.1	39665077	.	G	A	.	.	MAF_INRAE=31.646;MAF_USDA=44.118
NC_035103.1	39665100	.	T	G	.	.	MAF_INRAE=19.62;MAF_USDA=42.941
NC_035103.1	39665144	.	A	T	.	.	MAF_INRAE=27.848;MAF_USDA=13.529
NC_035103.1	39665161	.	T	C	.	.	MAF_INRAE=18.354;MAF_USDA=24.706
NC_035103.1	39665166	.	G	A	.	.	MAF_INRAE=10.526;MAF_USDA=6.557
NC_035103.1	39665172	.	T	G	.	.	MAF_INRAE=49.367;MAF_USDA=35.882
NC_035103.1	39665173	.	C	A	.	.	MAF_USDA=5.294
NC_035103.1	39665182	.	G	A	.	.	MAF_INRAE=5.0;MAF_USDA=11.475
NC_035103.1	39665199	.	A	G	.	.	MAF_USDA=15.294
NC_035103.1	39665250	.	T	G	.	.	MAF_USDA=16.667
NC_035103.1	39665315	.	C	G	.	.	MAF_INRAE=37.975;MAF_USDA=25.882
NC_035103.1	39665352	.	C	T	.	.	MAF_INRAE=21.519;MAF_USDA=23.81
NC_035103.1	39665379	.	C	T	.	.	MAF_INRAE=3.333
NC_035103.1	39665454	.	G	A	.	.	MAF_INRAE=17.722;MAF_USDA=28.824
NC_035103.1	39665498	.	T	C	.	.	MAF_USDA=1.639
NC_035103.1	39665504	.	C	A	.	.	MAF_INRAE=6.962;MAF_USDA=15.574
NC_035103.1	39665541	.	C	T	.	.	MAF_INRAE=17.722;MAF_USDA=2.459
NC_035103.1	39665576	.	T	C	.	.	MAF_USDA=14.583
NC_035103.1	39665617	.	T	C	.	.	MAF_USDA=45.294
NC_035103.1	39665626	.	A	G	.	.	MAF_INRAE=2.5
NC_035103.1	39665656	.	A	G	.	.	MAF_USDA=3.279
NC_035103.1	39665657	.	G	T	.	.	MAF_USDA=4.098
NC_035103.1	39665692	.	T	C	.	.	MAF_USDA=37.647
NC_035103.1	39665744	.	A	G	.	.	MAF_INRAE=10.526;MAF_USDA=1.639
NC_035103.1	39665803	.	T	G	.	.	MAF_USDA=4.918
NC_035103.1	39665842	.	G	A	.	.	MAF_INRAE=4.167
NC_035103.1	39665849	.	G	T	.	.	MAF_INRAE=1.667
NC_035103.1	39665870	.	A	C	.	.	MAF_INRAE=15.823
NC_035103.1	39665874	.	G	A	.	.	MAF_USDA=5.294
NC_035103.1	39665892	.	T	A	.	.	MAF_USDA=1.639
NC_035103.1	39665927	.	G	A	.	.	MAF_INRAE=5.833;MAF_USDA=27.869
NC_035103.1	39665999	.	T	C	.	.	MAF_USDA=6.557
NC_035103.1	39666038	.	T	C	.	.	MAF_INRAE=5.833;MAF_USDA=24.706
NC_035103.1	39666169	.	G	A	.	.	MAF_INRAE=37.342;MAF_USDA=27.647
NC_035103.1	39666183	.	T	C	.	.	MAF_INRAE=12.025;MAF_USDA=28.235
NC_035103.1	39666196	.	T	A	.	.	MAF_INRAE=14.167;MAF_USDA=14.583
NC_035103.1	39666218	.	C	T	.	.	MAF_USDA=1.639
NC_035103.1	39666219	.	C	T	.	.	MAF_INRAE=6.329;MAF_USDA=5.294
NC_035103.1	39666221	.	C	T	.	.	MAF_USDA=4.918
NC_035103.1	39666232	.	G	C	.	.	MAF_INRAE=37.975;MAF_USDA=25.882
NC_035103.1	39666306	.	T	A	.	.	MAF_USDA=1.639
NC_035103.1	39666330	.	A	T	.	.	MAF_INRAE=50.0;MAF_USDA=29.412
NC_035103.1	39666333	.	A	T	.	.	MAF_INRAE=47.5;MAF_USDA=28.824
NC_035103.1	39666361	.	A	G	.	.	MAF_USDA=3.279
NC_035103.1	39666378	.	A	C	.	.	MAF_INRAE=31.646;MAF_USDA=36.31
NC_035103.1	39666396	.	A	G	.	.	MAF_INRAE=5.263
NC_035103.1	39666411	.	T	A	.	.	MAF_INRAE=50.0;MAF_USDA=28.824
NC_035103.1	39666417	.	C	T	.	.	MAF_INRAE=50.0;MAF_USDA=28.824
NC_035103.1	39666430	.	C	A	.	.	MAF_INRAE=5.263
NC_035103.1	39666455	.	G	T	.	.	MAF_INRAE=12.658;MAF_USDA=1.19
NC_035103.1	39666481	.	T	C	.	.	MAF_INRAE=45.833;MAF_USDA=29.412
NC_035103.1	39666484	.	A	C	.	.	MAF_INRAE=45.833;MAF_USDA=28.235
NC_035103.1	39666509	.	T	A	.	.	MAF_INRAE=49.367;MAF_USDA=28.824
NC_035103.1	39666514	.	C	T	.	.	MAF_INRAE=49.367;MAF_USDA=34.118
NC_035103.1	39666526	.	G	A	.	.	MAF_USDA=2.5
NC_035103.1	39666552	.	C	T	.	.	MAF_INRAE=49.367;MAF_USDA=28.235
NC_035103.1	39666553	.	G	A	.	.	MAF_USDA=2.459
NC_035103.1	39666568	.	C	T	.	.	MAF_INRAE=12.025;MAF_USDA=4.706
NC_035103.1	39666588	.	G	A	.	.	MAF_INRAE=2.5
NC_035103.1	39666657	.	C	T	.	.	MAF_USDA=7.377
NC_035103.1	39666659	.	T	C	.	.	MAF_USDA=4.918
NC_035103.1	39666668	.	A	C	.	.	MAF_USDA=7.377
NC_035103.1	39666704	.	T	C	.	.	MAF_USDA=4.167
NC_035103.1	39666734	.	G	C	.	.	MAF_INRAE=48.734;MAF_USDA=29.412
NC_035103.1	39666748	.	G	T	.	.	MAF_USDA=1.639
NC_035103.1	39666810	.	C	T	.	.	MAF_INRAE=49.367;MAF_USDA=45.833
NC_035103.1	39666835	.	C	A	.	.	MAF_INRAE=49.367;MAF_USDA=45.833
NC_035103.1	39666846	.	A	C	.	.	MAF_USDA=4.167
NC_035103.1	39666847	.	C	A	.	.	MAF_INRAE=47.368
NC_035103.1	39666880	.	A	C	.	.	MAF_INRAE=49.367;MAF_USDA=28.824
NC_035103.1	39666883	.	T	G	.	.	MAF_INRAE=48.333;MAF_USDA=29.412
NC_035103.1	39666942	.	A	C	.	.	MAF_INRAE=38.608;MAF_USDA=38.69
NC_035103.1	39666961	.	T	C	.	.	MAF_INRAE=49.367;MAF_USDA=30.357
NC_035103.1	39666982	.	T	A	.	.	MAF_INRAE=49.367;MAF_USDA=30.357
NC_035103.1	39666996	.	C	T	.	.	MAF_USDA=5.952
NC_035103.1	39667024	.	G	A	.	.	MAF_USDA=1.639
NC_035103.1	39667030	.	A	T	.	.	MAF_INRAE=8.228;MAF_USDA=2.459
NC_035103.1	39667035	.	A	T	.	.	MAF_INRAE=49.367;MAF_USDA=29.412
NC_035103.1	39667041	.	T	G	.	.	MAF_INRAE=49.367;MAF_USDA=29.412
NC_035103.1	39667059	.	A	T	.	.	MAF_INRAE=50.0;MAF_USDA=29.412
NC_035103.1	39667066	.	T	A	.	.	MAF_USDA=13.115
NC_035103.1	39667079	.	A	C	.	.	MAF_INRAE=49.367;MAF_USDA=30.0
NC_035103.1	39667091	.	A	C	.	.	MAF_INRAE=49.367;MAF_USDA=30.588
NC_035103.1	39667112	.	G	T	.	.	MAF_USDA=1.639
NC_035103.1	39667120	.	A	G	.	.	MAF_USDA=45.833
NC_035103.1	39667146	.	T	C	.	.	MAF_USDA=4.098
NC_035103.1	39667149	.	G	A	.	.	MAF_INRAE=5.263
NC_035103.1	39667190	.	G	A	.	.	MAF_INRAE=10.526;MAF_USDA=13.095
NC_035103.1	39667218	.	CGT	CGC	.	.	MAF_USDA=39.583
NC_035103.1	39667244	.	C	T	.	.	MAF_INRAE=50.0;MAF_USDA=47.917
NC_035103.1	39667251	.	G	A	.	.	MAF_USDA=4.918
NC_035103.1	39667263	.	A	C	.	.	MAF_INRAE=12.658;MAF_USDA=2.941
NC_035103.1	39667264	.	G	T	.	.	MAF_INRAE=15.0;MAF_USDA=2.941
NC_035103.1	39667281	.	C	T	.	.	MAF_INRAE=1.667
NC_035103.1	39667283	.	A	G	.	.	MAF_USDA=2.459
NC_035103.1	39667288	.	A	C	.	.	MAF_USDA=1.639
NC_035103.1	39667305	.	T	C	.	.	MAF_INRAE=5.833;MAF_USDA=7.059
NC_035103.1	39667322	.	T	A	.	.	MAF_INRAE=48.734;MAF_USDA=29.412
NC_035103.1	39667366	.	G	A	.	.	MAF_USDA=25.294
NC_035103.1	39667369	.	G	A	.	.	MAF_INRAE=46.667;MAF_USDA=45.833
NC_035103.1	39667387	.	G	A	.	.	MAF_INRAE=7.5;MAF_USDA=18.824
NC_035103.1	39667419	.	G	T	.	.	MAF_USDA=2.083
NC_035103.1	39667455	.	T	C	.	.	MAF_INRAE=15.19;MAF_USDA=12.353
NC_035103.1	39667546	.	A	C	.	.	MAF_INRAE=37.975;MAF_USDA=27.647
NC_035103.1	39667550	.	T	G	.	.	MAF_INRAE=46.667;MAF_USDA=30.588
NC_035103.1	39667605	.	G	A	.	.	MAF_USDA=4.706
NC_035103.1	39667629	.	T	G	.	.	MAF_USDA=3.279
NC_035103.1	39667655	.	A	G	.	.	MAF_USDA=5.738
NC_035103.1	39667666	.	T	G	.	.	MAF_USDA=1.639
NC_035103.1	39667668	.	G	T	.	.	MAF_USDA=1.639
NC_035103.1	39667674	.	T	A	.	.	MAF_USDA=3.279
NC_035103.1	39667685	.	T	A	.	.	MAF_INRAE=2.5
NC_035103.1	39667760	.	C	T	.	.	MAF_INRAE=5.263;MAF_USDA=3.279
NC_035103.1	39667761	.	G	T	.	.	MAF_USDA=2.083
NC_035103.1	39668026	.	C	A	.	.	MAF_USDA=7.647
NC_035103.1	39668034	.	A	G	.	.	MAF_INRAE=46.667;MAF_USDA=47.647
NC_035103.1	39668041	.	T	C	.	.	MAF_USDA=49.412
NC_035103.1	39668067	.	C	T	.	.	MAF_INRAE=7.595;MAF_USDA=18.824
NC_035103.1	39668073	.	T	C	.	.	MAF_INRAE=36.842;MAF_USDA=26.471
NC_035103.1	39668075	.	T	C	.	.	MAF_USDA=22.353
NC_035103.1	39668120	.	G	T	.	.	MAF_USDA=1.639
NC_035103.1	39668129	.	C	T	.	.	MAF_INRAE=5.833;MAF_USDA=6.25
NC_035103.1	39668177	.	C	A	.	.	MAF_INRAE=7.595;MAF_USDA=11.765
NC_035103.1	39668188	.	G	A	.	.	MAF_USDA=4.167
NC_035103.1	39668212	.	T	C	.	.	MAF_INRAE=37.342;MAF_USDA=26.471
NC_035103.1	39668265	.	C	T	.	.	MAF_USDA=1.639
NC_035103.1	39668291	.	C	A	.	.	MAF_INRAE=22.785;MAF_USDA=31.765
NC_035103.1	39668314	.	G	C	.	.	MAF_INRAE=7.595;MAF_USDA=5.738
NC_035103.1	39668323	.	C	A	.	.	MAF_INRAE=29.114;MAF_USDA=40.0
NC_035103.1	39668382	.	T	C	.	.	MAF_INRAE=29.114;MAF_USDA=40.588
NC_035103.1	39668385	.	C	T	.	.	MAF_INRAE=22.5;MAF_USDA=28.689
NC_035103.1	39668387	.	A	T	.	.	MAF_INRAE=9.167;MAF_USDA=7.377
NC_035103.1	39668398	.	G	T	.	.	MAF_USDA=3.279
NC_035103.1	39668505	.	A	C	.	.	MAF_INRAE=15.833;MAF_USDA=8.824
NC_035103.1	39668515	.	G	A	.	.	MAF_INRAE=9.167;MAF_USDA=10.656
NC_035103.1	39668539	.	C	T	.	.	MAF_INRAE=7.595;MAF_USDA=12.941
NC_035103.1	39668578	.	T	A	.	.	MAF_INRAE=42.105;MAF_USDA=27.049
NC_035103.1	39668590	.	C	T	.	.	MAF_USDA=1.639
NC_035103.1	39668654	.	A	C	.	.	MAF_USDA=39.412
NC_035103.1	39668679	.	G	A	.	.	MAF_USDA=1.639
NC_035103.1	39668763	.	A	C	.	.	MAF_USDA=37.5
NC_035103.1	39669877	.	G	T	.	.	MAF_USDA=6.25
NC_035103.1	39669912	.	A	T	.	.	MAF_USDA=42.262
NC_035103.1	39669971	.	A	T	.	.	MAF_INRAE=21.053;MAF_USDA=40.964
NC_035103.1	39669977	.	T	C	.	.	MAF_INRAE=21.053;MAF_USDA=40.0
NC_035103.1	39669982	.	C	T	.	.	MAF_INRAE=21.053;MAF_USDA=40.0
NC_035103.1	39670006	.	T	C	.	.	MAF_INRAE=10.526
NC_035103.1	39670060	.	G	A	.	.	MAF_INRAE=1.667
NC_035103.1	39670062	.	C	A	.	.	MAF_INRAE=13.333
NC_035103.1	39670097	.	T	C	.	.	MAF_INRAE=15.0;MAF_USDA=14.754
NC_035103.1	39670098	.	T	A	.	.	MAF_USDA=1.639
NC_035103.1	39670105	.	C	T	.	.	MAF_INRAE=21.053;MAF_USDA=40.0
NC_035103.1	39670115	.	T	C	.	.	MAF_USDA=11.176
NC_035103.1	39670122	.	T	C	.	.	MAF_INRAE=2.5;MAF_USDA=8.197
NC_035103.1	39670123	.	T	C	.	.	MAF_INRAE=2.5;MAF_USDA=7.377
NC_035103.1	39670158	.	C	T	.	.	MAF_INRAE=21.053;MAF_USDA=39.412
NC_035103.1	39670159	.	A	G	.	.	MAF_USDA=42.353
NC_035103.1	39670164	.	G	A	.	.	MAF_INRAE=21.053;MAF_USDA=42.941
NC_035103.1	39670169	.	T	A	.	.	MAF_USDA=1.639
NC_035103.1	39670176	.	G	T	.	.	MAF_INRAE=10.526;MAF_USDA=17.647
NC_035103.1	39670187	.	C	T	.	.	MAF_USDA=43.75
NC_035103.1	39670224	.	C	A	.	.	MAF_USDA=5.294
NC_035103.1	39670290	.	C	G	.	.	MAF_USDA=37.5
NC_035103.1	39670354	.	C	T	.	.	MAF_USDA=29.167
NC_035103.1	39670384	.	C	T	.	.	MAF_INRAE=5.263
NC_035103.1	39671563	.	T	A	.	.	MAF_USDA=45.833
NC_035103.1	39673507	.	C	T	.	.	MAF_USDA=50.0
NC_035103.1	39673516	.	C	T	.	.	MAF_USDA=10.417
NC_035103.1	39673546	.	A	G	.	.	MAF_USDA=43.373
NC_035103.1	39673552	.	T	C	.	.	MAF_USDA=6.25
NC_035103.1	39673557	.	C	T	.	.	MAF_USDA=1.695
NC_035103.1	39673608	.	A	T	.	.	MAF_USDA=14.754
NC_035103.1	39673641	.	A	G	.	.	MAF_INRAE=6.962;MAF_USDA=18.824
NC_035103.1	39673647	.	C	T	.	.	MAF_USDA=2.459
NC_035103.1	39673659	.	G	A	.	.	MAF_USDA=3.279
NC_035103.1	39673675	.	C	T	.	.	MAF_USDA=31.25
NC_035103.1	39673678	.	G	C	.	.	MAF_INRAE=6.667;MAF_USDA=31.25
NC_035103.1	39673679	.	G	T	.	.	MAF_INRAE=6.667;MAF_USDA=29.167
NC_035103.1	39673703	.	C	A	.	.	MAF_INRAE=7.595;MAF_USDA=17.647
NC_035103.1	39673717	.	C	T	.	.	MAF_INRAE=10.127;MAF_USDA=1.176
NC_035103.1	39673720	.	G	A	.	.	MAF_INRAE=18.333;MAF_USDA=11.176
NC_035103.1	39673725	.	T	C	.	.	MAF_USDA=1.639
NC_035103.1	39673726	.	A	T	.	.	MAF_INRAE=15.0;MAF_USDA=16.471
NC_035103.1	39673728	.	T	G	.	.	MAF_INRAE=5.833;MAF_USDA=6.25
NC_035103.1	39673783	.	G	T	.	.	MAF_INRAE=27.848;MAF_USDA=45.294
NC_035103.1	39673811	.	A	T	.	.	MAF_USDA=5.294
NC_035103.1	39673843	.	A	C	.	.	MAF_INRAE=37.342;MAF_USDA=25.882
NC_035103.1	39673889	.	C	A	.	.	MAF_INRAE=6.667
NC_035103.1	39673912	.	T	C	.	.	MAF_INRAE=25.949;MAF_USDA=45.882
NC_035103.1	39674082	.	C	G	.	.	MAF_INRAE=7.5;MAF_USDA=2.941
NC_035103.1	39674185	.	G	A	.	.	MAF_INRAE=7.595;MAF_USDA=23.77
NC_035103.1	39674191	.	A	C	.	.	MAF_INRAE=3.333
NC_035103.1	39674237	.	C	A	.	.	MAF_USDA=6.25
NC_035103.1	39674238	.	A	T	.	.	MAF_USDA=2.459
NC_035103.1	39674251	.	A	G	.	.	MAF_USDA=1.639
NC_035103.1	39674262	.	C	A	.	.	MAF_INRAE=2.5;MAF_USDA=1.639
NC_035103.1	39674293	.	A	G	.	.	MAF_USDA=2.459
NC_035103.1	39674346	.	T	C	.	.	MAF_USDA=1.639
NC_035103.1	39674358	.	C	A	.	.	MAF_USDA=2.459
NC_035103.1	39674375	.	G	T	.	.	MAF_USDA=12.353
NC_035103.1	39674382	.	T	G	.	.	MAF_USDA=5.738
NC_035103.1	39674387	.	C	T	.	.	MAF_USDA=2.353
NC_035103.1	39674407	.	C	G	.	.	MAF_USDA=10.417
NC_035103.1	39674418	.	T	C	.	.	MAF_INRAE=5.833
NC_035103.1	39674432	.	C	A	.	.	MAF_INRAE=5.0
NC_035103.1	39674444	.	G	A	.	.	MAF_INRAE=21.053;MAF_USDA=30.0
NC_035103.1	39674447	.	C	T	.	.	MAF_INRAE=5.0
NC_035103.1	39674487	.	C	T	.	.	MAF_USDA=8.696
NC_035103.1	39674540	.	C	A	.	.	MAF_INRAE=7.595;MAF_USDA=2.459
NC_035103.1	39674543	.	C	T	.	.	MAF_USDA=2.459
NC_035103.1	39674548	.	G	A	.	.	MAF_INRAE=15.789;MAF_USDA=2.459
NC_035103.1	39674552	.	A	G	.	.	MAF_USDA=2.459
NC_035103.1	39674612	.	G	A	.	.	MAF_INRAE=28.481;MAF_USDA=32.941
NC_035103.1	39674614	.	T	A	.	.	MAF_INRAE=30.833;MAF_USDA=32.941
NC_035103.1	39674624	.	T	A	.	.	MAF_INRAE=28.481;MAF_USDA=31.765
NC_035103.1	39674689	.	T	C	.	.	MAF_INRAE=29.114;MAF_USDA=32.353
NC_035103.1	39674733	.	G	T	.	.	MAF_INRAE=1.667
NC_035103.1	39674760	.	A	T	.	.	MAF_USDA=2.459
NC_035103.1	39674788	.	T	A	.	.	MAF_INRAE=28.481;MAF_USDA=31.176
NC_035103.1	39674825	.	G	A	.	.	MAF_INRAE=6.667
NC_035103.1	39674906	.	T	C	.	.	MAF_INRAE=5.833;MAF_USDA=5.882
NC_035103.1	39674958	.	G	A	.	.	MAF_INRAE=29.114;MAF_USDA=30.588
NC_035103.1	39674961	.	A	G	.	.	MAF_INRAE=31.667;MAF_USDA=30.588
NC_035103.1	39674981	.	G	T	.	.	MAF_INRAE=5.0;MAF_USDA=2.941
NC_035103.1	39674999	.	A	G	.	.	MAF_INRAE=38.608;MAF_USDA=26.471
NC_035103.1	39675010	.	G	T	.	.	MAF_INRAE=29.114;MAF_USDA=30.588
NC_035103.1	39675020	.	T	C	.	.	MAF_INRAE=29.114;MAF_USDA=30.588
NC_035103.1	39675056	.	A	C	.	.	MAF_INRAE=5.833;MAF_USDA=2.941
NC_035103.1	39675060	.	A	G	.	.	MAF_INRAE=28.481;MAF_USDA=30.588
NC_035103.1	39675061	.	A	G	.	.	MAF_INRAE=16.667;MAF_USDA=17.647
NC_035103.1	39675125	.	C	G	.	.	MAF_INRAE=30.38;MAF_USDA=40.588
NC_035103.1	39675194	.	A	G	.	.	MAF_INRAE=28.481;MAF_USDA=31.176
NC_035103.1	39675245	.	G	A	.	.	MAF_INRAE=10.526;MAF_USDA=10.588
NC_035103.1	39675265	.	A	C	.	.	MAF_INRAE=31.646;MAF_USDA=42.353
NC_035103.1	39675268	.	G	A	.	.	MAF_INRAE=30.0;MAF_USDA=25.882
NC_035103.1	39675279	.	T	A	.	.	MAF_USDA=1.639
NC_035103.1	39675302	.	T	A	.	.	MAF_INRAE=5.833;MAF_USDA=2.941
NC_035103.1	39675351	.	T	A	.	.	MAF_INRAE=5.263;MAF_USDA=6.557
NC_035103.1	39675355	.	G	A	.	.	MAF_USDA=6.557
NC_035103.1	39675358	.	C	A	.	.	MAF_USDA=10.0
NC_035103.1	39675363	.	G	A	.	.	MAF_USDA=2.459
NC_035103.1	39675366	.	G	T	.	.	MAF_INRAE=5.263;MAF_USDA=6.557
NC_035103.1	39675376	.	C	A	.	.	MAF_USDA=6.557
NC_035103.1	39675382	.	C	T	.	.	MAF_INRAE=7.595;MAF_USDA=26.471
NC_035103.1	39675396	.	C	G	.	.	MAF_INRAE=30.38;MAF_USDA=31.176
NC_035103.1	39675397	.	A	G	.	.	MAF_INRAE=33.333;MAF_USDA=31.176
NC_035103.1	39675446	.	T	C	.	.	MAF_USDA=6.25
NC_035103.1	39675447	.	C	G	.	.	MAF_INRAE=21.053;MAF_USDA=14.583
NC_035103.1	39675451	.	C	A	.	.	MAF_USDA=16.667
NC_035103.1	39675453	.	C	A	.	.	MAF_INRAE=15.19
NC_035103.1	39675474	.	G	A	.	.	MAF_INRAE=5.263
NC_035103.1	39675488	.	C	A	.	.	MAF_INRAE=5.0;MAF_USDA=18.033
NC_035103.1	39675490	.	A	G	.	.	MAF_INRAE=5.0;MAF_USDA=18.852
NC_035103.1	39675494	.	T	C	.	.	MAF_INRAE=3.797
NC_035103.1	39675523	.	C	T	.	.	MAF_INRAE=12.658
NC_035103.1	39675536	.	G	A	.	.	MAF_INRAE=3.333
NC_035103.1	39675544	.	G	T	.	.	MAF_USDA=6.25
NC_035103.1	39675548	.	C	T	.	.	MAF_INRAE=5.263
NC_035103.1	39675554	.	T	C	.	.	MAF_INRAE=5.263;MAF_USDA=5.294
NC_035103.1	39675564	.	A	G	.	.	MAF_USDA=4.098
NC_035103.1	39675569	.	G	A	.	.	MAF_USDA=8.333
NC_035103.1	39675583	.	T	G	.	.	MAF_USDA=5.738
NC_035103.1	39675587	.	A	T	.	.	MAF_USDA=5.882
NC_035103.1	39675614	.	T	A	.	.	MAF_USDA=1.639
NC_035103.1	39675638	.	A	G	.	.	MAF_USDA=4.167
NC_035103.1	39675644	.	G	A	.	.	MAF_USDA=12.5
NC_035103.1	39675645	.	G	T	.	.	MAF_USDA=21.739
NC_035103.1	39675646	.	A	G	.	.	MAF_USDA=39.13
NC_035103.1	39675647	.	C	T	.	.	MAF_USDA=10.87
NC_035103.1	39675657	.	G	T	.	.	MAF_USDA=34.524
NC_035103.1	39675669	.	A	C	.	.	MAF_USDA=10.417
NC_035103.1	39675681	.	G	A	.	.	MAF_USDA=20.833
NC_035103.1	39675721	.	A	T	.	.	MAF_INRAE=34.177;MAF_USDA=36.471
NC_035103.1	39675726	.	G	T	.	.	MAF_INRAE=34.177;MAF_USDA=37.059
NC_035103.1	39675732	.	G	T	.	.	MAF_INRAE=1.667
NC_035103.1	39675736	.	C	T	.	.	MAF_INRAE=21.053;MAF_USDA=35.294
NC_035103.1	39675819	.	A	G	.	.	MAF_INRAE=32.911;MAF_USDA=34.118
NC_035103.1	39675820	.	G	A	.	.	MAF_USDA=1.639
NC_035103.1	39675821	.	C	T	.	.	MAF_INRAE=44.167;MAF_USDA=32.941
NC_035103.1	39675837	.	G	T	.	.	MAF_INRAE=12.025
NC_035103.1	39675865	.	T	C	.	.	MAF_INRAE=32.911;MAF_USDA=34.118
NC_035103.1	39675888	.	G	A	.	.	MAF_INRAE=33.544;MAF_USDA=34.706
NC_035103.1	39675896	.	A	G	.	.	MAF_INRAE=17.722;MAF_USDA=11.765
NC_035103.1	39675926	.	G	A	.	.	MAF_INRAE=32.911;MAF_USDA=32.941
NC_035103.1	39675934	.	G	A	.	.	MAF_INRAE=7.595;MAF_USDA=18.852
NC_035103.1	39675939	.	G	A	.	.	MAF_USDA=2.459
NC_035103.1	39675949	.	G	T	.	.	MAF_USDA=1.639
NC_035103.1	39675982	.	C	T	.	.	MAF_USDA=5.738
NC_035103.1	39675992	.	G	C	.	.	MAF_INRAE=2.5;MAF_USDA=4.918
NC_035103.1	39676025	.	T	C	.	.	MAF_INRAE=3.165;MAF_USDA=11.176
NC_035103.1	39676035	.	C	T	.	.	MAF_INRAE=31.646;MAF_USDA=30.588
NC_035103.1	39676040	.	G	C	.	.	MAF_INRAE=3.165;MAF_USDA=16.667
NC_035103.1	39676078	.	G	A	.	.	MAF_USDA=4.918
NC_035103.1	39676092	.	A	G	.	.	MAF_INRAE=31.646;MAF_USDA=32.353
NC_035103.1	39676186	.	G	T	.	.	MAF_INRAE=1.667;MAF_USDA=2.459
NC_035103.1	39676270	.	C	A	.	.	MAF_INRAE=32.278;MAF_USDA=33.529
NC_035103.1	39676333	.	G	T	.	.	MAF_INRAE=7.595;MAF_USDA=11.176
NC_035103.1	39676370	.	C	A	.	.	MAF_INRAE=7.595;MAF_USDA=11.176
NC_035103.1	39676428	.	T	G	.	.	MAF_INRAE=9.167;MAF_USDA=13.115
NC_035103.1	39676510	.	C	T	.	.	MAF_INRAE=13.924;MAF_USDA=17.647
NC_035103.1	39676534	.	A	G	.	.	MAF_INRAE=7.595;MAF_USDA=15.882
NC_035103.1	39676562	.	C	T	.	.	MAF_INRAE=6.667;MAF_USDA=2.353
NC_035103.1	39676585	.	T	G	.	.	MAF_INRAE=7.595;MAF_USDA=15.294
NC_035103.1	39676635	.	A	G	.	.	MAF_USDA=7.377
NC_035103.1	39676643	.	T	A	.	.	MAF_INRAE=6.329;MAF_USDA=7.377
NC_035103.1	39676659	.	G	A	.	.	MAF_USDA=1.639
NC_035103.1	39676717	.	C	T	.	.	MAF_INRAE=7.595;MAF_USDA=15.574
NC_035103.1	39676741	.	T	C	.	.	MAF_USDA=3.279
NC_035103.1	39676752	.	T	C	.	.	MAF_USDA=3.279
NC_035103.1	39676842	.	C	A	.	.	MAF_INRAE=31.646;MAF_USDA=30.952
NC_035103.1	39676852	.	C	A	.	.	MAF_INRAE=31.646;MAF_USDA=31.548
NC_035103.1	39676892	.	C	T	.	.	MAF_INRAE=39.167;MAF_USDA=33.333
NC_035103.1	39676896	.	A	C	.	.	MAF_INRAE=39.167;MAF_USDA=33.333
NC_035103.1	39676898	.	G	C	.	.	MAF_INRAE=39.167;MAF_USDA=33.333
NC_035103.1	39676904	.	A	G	.	.	MAF_INRAE=32.278;MAF_USDA=31.176
NC_035103.1	39676924	.	T	C	.	.	MAF_USDA=4.706
NC_035103.1	39676931	.	C	T	.	.	MAF_INRAE=7.595;MAF_USDA=11.176
NC_035103.1	39676937	.	C	T	.	.	MAF_USDA=1.639
NC_035103.1	39676966	.	G	C	.	.	MAF_INRAE=32.278;MAF_USDA=32.353
NC_035103.1	39676985	.	T	A	.	.	MAF_INRAE=24.684;MAF_USDA=18.235
NC_035103.1	39676991	.	A	T	.	.	MAF_INRAE=32.5;MAF_USDA=10.417
NC_035103.1	39676996	.	C	T	.	.	MAF_INRAE=24.684;MAF_USDA=18.824
NC_035103.1	39676998	.	A	G	.	.	MAF_INRAE=37.5;MAF_USDA=31.176
NC_035103.1	39677007	.	C	A	.	.	MAF_INRAE=7.595;MAF_USDA=22.917
NC_035103.1	39677013	.	G	A	.	.	MAF_INRAE=7.595;MAF_USDA=16.393
NC_035103.1	39677023	.	A	C	.	.	MAF_INRAE=32.911;MAF_USDA=32.353
NC_035103.1	39677048	.	C	T	.	.	MAF_INRAE=32.911;MAF_USDA=31.765
NC_035103.1	39677054	.	A	C	.	.	MAF_INRAE=3.333
NC_035103.1	39677071	.	G	T	.	.	MAF_INRAE=32.911;MAF_USDA=31.765
NC_035103.1	39677083	.	C	A	.	.	MAF_INRAE=6.962;MAF_USDA=12.353
NC_035103.1	39677094	.	A	T	.	.	MAF_INRAE=32.278;MAF_USDA=31.765
NC_035103.1	39677125	.	T	C	.	.	MAF_INRAE=27.215
NC_035103.1	39677137	.	T	G	.	.	MAF_INRAE=1.667
NC_035103.1	39677171	.	T	C	.	.	MAF_INRAE=8.333;MAF_USDA=9.016
NC_035103.1	39677219	.	A	C	.	.	MAF_INRAE=31.646;MAF_USDA=29.412
NC_035103.1	39677252	.	T	A	.	.	MAF_INRAE=7.595;MAF_USDA=15.574
NC_035103.1	39677253	.	T	A	.	.	MAF_USDA=1.639
NC_035103.1	39677274	.	T	C	.	.	MAF_INRAE=7.595;MAF_USDA=12.353
NC_035103.1	39677319	.	G	A	.	.	MAF_USDA=2.459
NC_035103.1	39677336	.	T	C	.	.	MAF_USDA=16.667
NC_035103.1	39677368	.	C	T	.	.	MAF_INRAE=10.526
NC_035103.1	39677369	.	A	G	.	.	MAF_INRAE=30.0
NC_035103.1	39677450	.	G	T	.	.	MAF_INRAE=39.241;MAF_USDA=43.529
NC_035103.1	39677454	.	A	C	.	.	MAF_USDA=2.459
NC_035103.1	39677471	.	T	C	.	.	MAF_USDA=4.918
NC_035103.1	39677495	.	T	A	.	.	MAF_INRAE=7.595;MAF_USDA=14.754
NC_035103.1	39677504	.	T	C	.	.	MAF_USDA=3.279
NC_035103.1	39677520	.	G	T	.	.	MAF_USDA=3.279
NC_035103.1	39677532	.	G	A	.	.	MAF_INRAE=15.19;MAF_USDA=4.098
NC_035103.1	39677573	.	T	A	.	.	MAF_INRAE=31.646;MAF_USDA=28.824
NC_035103.1	39677617	.	A	G	.	.	MAF_INRAE=37.342;MAF_USDA=32.353
NC_035103.1	39677634	.	G	C	.	.	MAF_INRAE=36.709;MAF_USDA=33.529
NC_035103.1	39677640	.	C	A	.	.	MAF_INRAE=36.709;MAF_USDA=14.583
NC_035103.1	39677660	.	C	T	.	.	MAF_INRAE=8.333
NC_035103.1	39677684	.	A	G	.	.	MAF_INRAE=37.342;MAF_USDA=34.118
NC_035103.1	39677712	.	C	G	.	.	MAF_INRAE=7.595;MAF_USDA=15.294
NC_035103.1	39677721	.	T	A	.	.	MAF_USDA=1.639
NC_035103.1	39677815	.	A	C	.	.	MAF_USDA=4.918
NC_035103.1	39677905	.	C	A	.	.	MAF_USDA=1.639
NC_035103.1	39677909	.	C	A	.	.	MAF_INRAE=10.526;MAF_USDA=9.412
NC_035103.1	39677950	.	A	G	.	.	MAF_USDA=2.976
NC_035103.1	39677970	.	A	G	.	.	MAF_USDA=3.333
NC_035103.1	39677972	.	A	G	.	.	MAF_USDA=33.333
NC_035103.1	39677993	.	G	A	.	.	MAF_USDA=11.667
NC_035103.1	39677995	.	C	T	.	.	MAF_USDA=8.333
NC_035103.1	39677997	.	A	G	.	.	MAF_USDA=1.667
NC_035103.1	39678073	.	G	A	.	.	MAF_INRAE=6.329;MAF_USDA=8.197
NC_035103.1	39678104	.	C	T	.	.	MAF_USDA=5.294
NC_035103.1	39678117	.	A	G	.	.	MAF_INRAE=14.557;MAF_USDA=3.279
NC_035103.1	39678245	.	C	T	.	.	MAF_INRAE=28.481;MAF_USDA=14.583
NC_035103.1	39678275	.	T	C	.	.	MAF_USDA=3.333
NC_035103.1	39678319	.	C	T	.	.	MAF_INRAE=1.667;MAF_USDA=22.917
NC_035103.1	39678328	.	C	T	.	.	MAF_INRAE=18.354
NC_035103.1	39678376	.	CA	CG	.	.	MAF_USDA=25.0
NC_035103.1	39678397	.	G	A	.	.	MAF_INRAE=10.526;MAF_USDA=8.333
NC_035103.1	39678414	.	C	T	.	.	MAF_INRAE=1.667;MAF_USDA=10.714
NC_035103.1	39678416	.	A	C	.	.	MAF_INRAE=41.139;MAF_USDA=46.429
NC_035103.1	39678430	.	A	G	.	.	MAF_INRAE=28.481;MAF_USDA=29.167
NC_035103.1	39678455	.	C	T	.	.	MAF_INRAE=21.053;MAF_USDA=4.167
NC_035103.1	39678456	.	A	G	.	.	MAF_USDA=4.167
NC_035103.1	39678458	.	G	T	.	.	MAF_INRAE=7.595;MAF_USDA=5.0
NC_035103.1	39678479	.	T	A	.	.	MAF_INRAE=26.582;MAF_USDA=20.833
NC_035103.1	39678480	.	T	C	.	.	MAF_INRAE=30.0;MAF_USDA=20.833
NC_035103.1	39678515	.	G	T	.	.	MAF_INRAE=17.089;MAF_USDA=10.417
NC_035103.1	39678557	.	A	G	.	.	MAF_INRAE=9.494;MAF_USDA=2.083
NC_035103.1	39678560	.	G	T	.	.	MAF_INRAE=14.557;MAF_USDA=3.279
NC_035103.1	39678590	.	C	G	.	.	MAF_USDA=2.459
NC_035103.1	39678606	.	A	T	.	.	MAF_INRAE=5.833;MAF_USDA=14.706
NC_035103.1	39678611	.	G	T	.	.	MAF_INRAE=7.595;MAF_USDA=8.824
NC_035103.1	39678620	.	G	T	.	.	MAF_INRAE=8.861;MAF_USDA=11.765
NC_035103.1	39678636	.	A	G	.	.	MAF_INRAE=10.526;MAF_USDA=6.557
NC_035103.1	39678652	.	T	C	.	.	MAF_INRAE=15.19;MAF_USDA=3.279
NC_035103.1	39678668	.	G	T	.	.	MAF_INRAE=5.696;MAF_USDA=5.294
NC_035103.1	39678684	.	ATTTGTAACATGGAGAACCCG	ATTTGTAACATGGAGAACCCA	.	.	MAF_USDA=16.667
NC_035103.1	39678704	.	G	A	.	.	MAF_INRAE=21.053
NC_035103.1	39678746	.	T	G	.	.	MAF_USDA=2.459
NC_035103.1	39678868	.	G	T	.	.	MAF_INRAE=50.0;MAF_USDA=25.294
NC_035103.1	39678928	.	T	C	.	.	MAF_INRAE=15.789;MAF_USDA=8.333
NC_035103.1	39679009	.	G	T	.	.	MAF_USDA=7.647
NC_035103.1	39679066	.	T	A	.	.	MAF_USDA=8.333
NC_035103.1	39679124	.	G	A	.	.	MAF_INRAE=36.842;MAF_USDA=32.941
NC_035103.1	39679131	.	T	G	.	.	MAF_USDA=31.25
NC_035103.1	39679232	.	C	T	.	.	MAF_USDA=1.639
NC_035103.1	39679233	.	C	A	.	.	MAF_USDA=1.639
NC_035103.1	39679248	.	T	G	.	.	MAF_INRAE=21.053;MAF_USDA=11.765
NC_035103.1	39679274	.	T	A	.	.	MAF_INRAE=5.263
NC_035103.1	39680778	.	C	T	.	.	MAF_USDA=8.333
NC_035103.1	39680810	.	C	T	.	.	MAF_INRAE=28.481;MAF_USDA=21.765
NC_035103.1	39680835	.	A	G	.	.	MAF_INRAE=15.823;MAF_USDA=11.765
NC_035103.1	39680882	.	G	T	.	.	MAF_INRAE=3.165;MAF_USDA=1.176
NC_035103.1	39680937	.	A	T	.	.	MAF_USDA=6.25
NC_035103.1	39680940	.	C	A	.	.	MAF_INRAE=2.5;MAF_USDA=6.25
NC_035103.1	39680950	.	T	G	.	.	MAF_INRAE=27.848;MAF_USDA=32.941
NC_035103.1	39681044	.	T	C	.	.	MAF_USDA=2.353
NC_035103.1	39681077	.	T	C	.	.	MAF_USDA=4.918
NC_035103.1	39681092	.	T	A	.	.	MAF_INRAE=10.127;MAF_USDA=35.294
NC_035103.1	39681275	.	T	G	.	.	MAF_INRAE=9.494;MAF_USDA=20.0
NC_035103.1	39681309	.	G	T	.	.	MAF_INRAE=3.333;MAF_USDA=6.471
NC_035103.1	39681315	.	C	A	.	.	MAF_INRAE=44.304;MAF_USDA=32.941
NC_035103.1	39681317	.	T	C	.	.	MAF_INRAE=3.333;MAF_USDA=6.471
NC_035103.1	39681457	.	G	A	.	.	MAF_INRAE=15.19
NC_035103.1	39681491	.	T	C	.	.	MAF_INRAE=10.127;MAF_USDA=39.583
NC_035103.1	39681495	.	A	G	.	.	MAF_INRAE=10.0;MAF_USDA=33.529
NC_035103.1	39681511	.	T	A	.	.	MAF_INRAE=7.595;MAF_USDA=1.176
NC_035103.1	39681529	.	T	C	.	.	MAF_INRAE=27.215;MAF_USDA=31.176
NC_035103.1	39681589	.	A	T	.	.	MAF_USDA=8.333
NC_035103.1	39681590	.	A	C	.	.	MAF_USDA=8.333
NC_035103.1	39681592	.	A	T	.	.	MAF_USDA=8.333
NC_035103.1	39681629	.	T	C	.	.	MAF_USDA=1.639
NC_035103.1	39681685	.	A	G	.	.	MAF_INRAE=13.924;MAF_USDA=1.639
NC_035103.1	39681733	.	C	T	.	.	MAF_INRAE=7.595;MAF_USDA=15.294
NC_035103.1	39681741	.	G	A	.	.	MAF_INRAE=7.595;MAF_USDA=22.941
NC_035103.1	39681768	.	G	A	.	.	MAF_INRAE=2.5;MAF_USDA=7.647
NC_035103.1	39681781	.	G	A	.	.	MAF_INRAE=13.924;MAF_USDA=10.0
NC_035103.1	39681797	.	G	A	.	.	MAF_INRAE=21.519;MAF_USDA=32.353
NC_035103.1	39681814	.	C	G	.	.	MAF_USDA=3.279
NC_035103.1	39681824	.	T	G	.	.	MAF_USDA=4.918
NC_035103.1	39681924	.	A	C	.	.	MAF_USDA=5.738
NC_035103.1	39681955	.	G	T	.	.	MAF_INRAE=1.667;MAF_USDA=1.639
NC_035103.1	39681963	.	C	T	.	.	MAF_INRAE=5.263;MAF_USDA=2.459
NC_035103.1	39682061	.	G	T	.	.	MAF_USDA=3.333
NC_035103.1	39682119	.	A	T	.	.	MAF_USDA=4.918
NC_035103.1	39682121	.	A	C	.	.	MAF_INRAE=15.19
NC_035103.1	39682146	.	G	T	.	.	MAF_INRAE=18.354;MAF_USDA=10.0
NC_035103.1	39682206	.	A	G	.	.	MAF_USDA=22.917
NC_035103.1	39682276	.	C	A	.	.	MAF_INRAE=17.089;MAF_USDA=8.824
NC_035103.1	39682277	.	A	C	.	.	MAF_INRAE=15.833;MAF_USDA=9.016
NC_035103.1	39682281	.	T	C	.	.	MAF_INRAE=29.167;MAF_USDA=30.0
NC_035103.1	39682301	.	G	C	.	.	MAF_INRAE=31.579;MAF_USDA=32.353
NC_035103.1	39682327	.	T	A	.	.	MAF_INRAE=47.368;MAF_USDA=45.882
NC_035103.1	39682339	.	C	T	.	.	MAF_INRAE=21.053;MAF_USDA=10.588
NC_035103.1	39682341	.	T	C	.	.	MAF_USDA=10.0
NC_035103.1	39682351	.	T	C	.	.	MAF_USDA=35.417
NC_035103.1	39682359	.	A	T	.	.	MAF_USDA=8.333
NC_035103.1	39682366	.	T	G	.	.	MAF_INRAE=16.667;MAF_USDA=27.083
NC_035103.1	39682439	.	T	G	.	.	MAF_INRAE=21.519;MAF_USDA=35.882
NC_035103.1	39682494	.	A	G	.	.	MAF_INRAE=39.873;MAF_USDA=48.235
NC_035103.1	39682521	.	T	C	.	.	MAF_USDA=4.098
NC_035103.1	39682558	.	C	T	.	.	MAF_INRAE=20.886;MAF_USDA=32.353
NC_035103.1	39682560	.	G	A	.	.	MAF_INRAE=17.5;MAF_USDA=35.882
NC_035103.1	39682562	.	G	A	.	.	MAF_USDA=1.639
NC_035103.1	39682575	.	C	G	.	.	MAF_INRAE=7.595;MAF_USDA=15.882
NC_035103.1	39682580	.	T	A	.	.	MAF_INRAE=20.886;MAF_USDA=32.353
NC_035103.1	39682593	.	T	C	.	.	MAF_USDA=3.279
NC_035103.1	39682612	.	C	G	.	.	MAF_INRAE=20.886;MAF_USDA=35.294
NC_035103.1	39682857	.	T	C	.	.	MAF_INRAE=21.519;MAF_USDA=32.353
NC_035103.1	39682862	.	A	C	.	.	MAF_USDA=3.279
NC_035103.1	39682866	.	G	T	.	.	MAF_INRAE=47.368;MAF_USDA=45.882
NC_035103.1	39682874	.	T	C	.	.	MAF_USDA=32.353
NC_035103.1	39682883	.	T	C	.	.	MAF_INRAE=12.5
NC_035103.1	39682892	.	T	G	.	.	MAF_USDA=2.353
NC_035103.1	39682894	.	T	G	.	.	MAF_USDA=2.353
NC_035103.1	39682924	.	T	A	.	.	MAF_USDA=2.459
NC_035103.1	39683055	.	G	A	.	.	MAF_INRAE=18.354;MAF_USDA=10.588
NC_035103.1	39683145	.	G	A	.	.	MAF_INRAE=15.19;MAF_USDA=1.639
NC_035103.1	39683149	.	G	T	.	.	MAF_USDA=2.353
NC_035103.1	39683156	.	G	T	.	.	MAF_INRAE=20.886;MAF_USDA=33.529
NC_035103.1	39683160	.	A	T	.	.	MAF_USDA=8.333
NC_035103.1	39683161	.	A	C	.	.	MAF_USDA=8.333
NC_035103.1	39683192	.	T	A	.	.	MAF_USDA=3.279
NC_035103.1	39683197	.	T	C	.	.	MAF_INRAE=19.62;MAF_USDA=31.176
NC_035103.1	39683247	.	A	G	.	.	MAF_USDA=29.412
NC_035103.1	39683249	.	A	G	.	.	MAF_USDA=44.706
NC_035103.1	39683254	.	G	C	.	.	MAF_USDA=2.083
NC_035103.1	39683261	.	G	A	.	.	MAF_INRAE=1.667
NC_035103.1	39683309	.	T	C	.	.	MAF_INRAE=28.947;MAF_USDA=35.294
NC_035103.1	39683312	.	C	T	.	.	MAF_INRAE=36.842;MAF_USDA=24.706
NC_035103.1	39683324	.	G	T	.	.	MAF_INRAE=36.842;MAF_USDA=24.118
NC_035103.1	39683400	.	G	C	.	.	MAF_USDA=8.333
NC_035103.1	39683467	.	G	A	.	.	MAF_USDA=2.459
NC_035103.1	39683535	.	G	T	.	.	MAF_USDA=1.667
NC_035103.1	39683616	.	A	G	.	.	MAF_INRAE=37.975;MAF_USDA=33.333
NC_035103.1	39683658	.	A	C	.	.	MAF_USDA=1.639
NC_035103.1	39683664	.	G	T	.	.	MAF_USDA=1.639
NC_035103.1	39683671	.	C	A	.	.	MAF_USDA=2.083
NC_035103.1	39683678	.	G	A	.	.	MAF_USDA=1.639
NC_035103.1	39683709	.	C	T	.	.	MAF_USDA=1.639
NC_035103.1	39683719	.	A	C	.	.	MAF_INRAE=37.975;MAF_USDA=24.118
NC_035103.1	39683749	.	T	C	.	.	MAF_INRAE=39.873;MAF_USDA=41.176
NC_035103.1	39683751	.	G	T	.	.	MAF_INRAE=35.833;MAF_USDA=41.176
NC_035103.1	39683799	.	G	A	.	.	MAF_USDA=1.639
NC_035103.1	39683800	.	A	G	.	.	MAF_INRAE=6.962;MAF_USDA=14.118
NC_035103.1	39683817	.	G	A	.	.	MAF_INRAE=25.949;MAF_USDA=35.294
NC_035103.1	39683822	.	G	T	.	.	MAF_INRAE=7.595;MAF_USDA=20.0
NC_035103.1	39683847	.	G	A	.	.	MAF_USDA=5.738
NC_035103.1	39683855	.	C	G	.	.	MAF_USDA=3.279
NC_035103.1	39683857	.	T	A	.	.	MAF_USDA=6.557
NC_035103.1	39683883	.	G	A	.	.	MAF_INRAE=39.873;MAF_USDA=44.118
NC_035103.1	39683889	.	C	A	.	.	MAF_INRAE=39.873;MAF_USDA=44.118
NC_035103.1	39683893	.	T	G	.	.	MAF_INRAE=11.667;MAF_USDA=8.235
NC_035103.1	39683917	.	T	G	.	.	MAF_INRAE=39.873;MAF_USDA=43.529
NC_035103.1	39683963	.	G	C	.	.	MAF_INRAE=39.241;MAF_USDA=45.294
NC_035103.1	39683976	.	T	C	.	.	MAF_INRAE=7.595;MAF_USDA=20.588
NC_035103.1	39683979	.	C	G	.	.	MAF_INRAE=35.833;MAF_USDA=45.294
NC_035103.1	39683992	.	A	G	.	.	MAF_USDA=3.529
NC_035103.1	39684013	.	A	G	.	.	MAF_USDA=4.918
NC_035103.1	39684024	.	A	C	.	.	MAF_INRAE=13.924;MAF_USDA=9.412
NC_035103.1	39684042	.	G	A	.	.	MAF_INRAE=13.924;MAF_USDA=9.412
NC_035103.1	39684049	.	T	C	.	.	MAF_INRAE=37.975;MAF_USDA=24.706
NC_035103.1	39684108	.	A	G	.	.	MAF_INRAE=22.152;MAF_USDA=28.235
NC_035103.1	39684154	.	A	G	.	.	MAF_INRAE=31.013;MAF_USDA=50.0
NC_035103.1	39684180	.	C	T	.	.	MAF_INRAE=39.873;MAF_USDA=45.238
NC_035103.1	39684187	.	C	T	.	.	MAF_INRAE=39.873;MAF_USDA=44.643
NC_035103.1	39684386	.	T	C	.	.	MAF_USDA=8.824
NC_035103.1	39684432	.	G	A	.	.	MAF_USDA=32.143
NC_035103.1	39684472	.	C	A	.	.	MAF_USDA=22.917
NC_035103.1	39685006	.	A	T	.	.	MAF_USDA=16.667
NC_035103.1	39685123	.	A	C	.	.	MAF_INRAE=42.105;MAF_USDA=23.529
NC_035103.1	39685202	.	G	A	.	.	MAF_INRAE=32.278;MAF_USDA=20.588
NC_035103.1	39685290	.	T	A	.	.	MAF_INRAE=31.013;MAF_USDA=19.412
NC_035103.1	39685365	.	A	G	.	.	MAF_USDA=1.639
NC_035103.1	39685378	.	T	C	.	.	MAF_USDA=1.639
NC_035103.1	39685379	.	A	T	.	.	MAF_INRAE=31.013;MAF_USDA=18.824
NC_035103.1	39685398	.	C	A	.	.	MAF_USDA=6.25
NC_035103.1	39685419	.	T	A	.	.	MAF_INRAE=31.646;MAF_USDA=20.588
NC_035103.1	39685465	.	T	C	.	.	MAF_USDA=1.639
NC_035103.1	39686274	.	G	T	.	.	MAF_USDA=47.826
NC_035103.1	39686706	.	A	T	.	.	MAF_USDA=17.391
NC_035103.1	39686731	.	C	A	.	.	MAF_USDA=8.696
NC_035103.1	39686732	.	T	A	.	.	MAF_USDA=8.696
NC_035103.1	39686737	.	C	T	.	.	MAF_USDA=8.696
NC_035103.1	39686829	.	T	G	.	.	MAF_USDA=47.917
NC_035103.1	39686849	.	A	G	.	.	MAF_USDA=12.5
NC_035103.1	39686865	.	A	G	.	.	MAF_USDA=14.583
NC_035103.1	39686868	.	G	A	.	.	MAF_USDA=16.667
NC_035103.1	39686870	.	C	T	.	.	MAF_USDA=2.459
NC_035103.1	39686894	.	T	C	.	.	MAF_USDA=13.529
NC_035103.1	39686948	.	A	C	.	.	MAF_USDA=13.69
NC_035103.1	39686952	.	T	C	.	.	MAF_USDA=14.583
NC_035103.1	39686959	.	C	T	.	.	MAF_USDA=14.583
NC_035103.1	39686960	.	T	G	.	.	MAF_USDA=14.583
NC_035103.1	39686981	.	T	G	.	.	MAF_USDA=1.639
NC_035103.1	39686998	.	A	C	.	.	MAF_USDA=8.333
NC_035103.1	39687005	.	A	T	.	.	MAF_USDA=8.333
NC_035103.1	39687101	.	A	G	.	.	MAF_USDA=8.333
NC_035103.1	39687107	.	C	T	.	.	MAF_INRAE=36.842;MAF_USDA=27.976
NC_035103.1	39687124	.	G	A	.	.	MAF_USDA=10.417
NC_035103.1	39687238	.	A	C	.	.	MAF_USDA=12.5
NC_035103.1	39687251	.	T	C	.	.	MAF_USDA=4.098
NC_035103.1	39687306	.	C	A	.	.	MAF_INRAE=10.833;MAF_USDA=6.25
NC_035103.1	39687320	.	A	C	.	.	MAF_USDA=8.824
NC_035103.1	39687328	.	A	G	.	.	MAF_USDA=16.667
NC_035103.1	39687333	.	G	T	.	.	MAF_USDA=9.016
NC_035103.1	39687334	.	G	T	.	.	MAF_USDA=8.235
NC_035103.1	39687410	.	C	T	.	.	MAF_INRAE=28.481;MAF_USDA=16.667
NC_035103.1	39687450	.	G	T	.	.	MAF_INRAE=31.646;MAF_USDA=16.667
NC_035103.1	39687478	.	T	C	.	.	MAF_INRAE=30.38;MAF_USDA=21.176
NC_035103.1	39687487	.	T	C	.	.	MAF_INRAE=31.013;MAF_USDA=20.588
NC_035103.1	39687500	.	G	A	.	.	MAF_USDA=4.098
NC_035103.1	39687554	.	C	G	.	.	MAF_INRAE=30.0;MAF_USDA=22.353
NC_035103.1	39687569	.	G	A	.	.	MAF_INRAE=32.278;MAF_USDA=21.765
NC_035103.1	39687619	.	C	T	.	.	MAF_INRAE=32.278;MAF_USDA=21.765
NC_035103.1	39687630	.	T	C	.	.	MAF_INRAE=37.342;MAF_USDA=25.882
NC_035103.1	39687640	.	G	A	.	.	MAF_INRAE=13.924;MAF_USDA=10.0
NC_035103.1	39687644	.	T	C	.	.	MAF_INRAE=29.167;MAF_USDA=21.765
NC_035103.1	39687675	.	C	A	.	.	MAF_INRAE=31.013;MAF_USDA=21.765
NC_035103.1	39687691	.	A	C	.	.	MAF_INRAE=30.38;MAF_USDA=21.429
NC_035103.1	39687696	.	C	A	.	.	MAF_INRAE=42.105;MAF_USDA=22.024
NC_035103.1	39687724	.	T	A	.	.	MAF_INRAE=42.105;MAF_USDA=20.833
NC_035103.1	39687737	.	T	A	.	.	MAF_USDA=8.333
NC_035103.1	39687739	.	T	A	.	.	MAF_USDA=8.333
NC_035103.1	39687750	.	T	A	.	.	MAF_USDA=6.25
NC_035103.1	39687755	.	T	A	.	.	MAF_USDA=13.415
NC_035103.1	39687844	.	A	C	.	.	MAF_USDA=21.739
NC_035103.1	39687867	.	C	T	.	.	MAF_USDA=10.87
NC_035103.1	39687900	.	A	T	.	.	MAF_USDA=25.0
NC_035103.1	39687919	.	G	T	.	.	MAF_USDA=38.636
NC_035103.1	39688779	.	A	T	.	.	MAF_USDA=12.353
NC_035103.1	39688814	.	G	A	.	.	MAF_USDA=12.353
NC_035103.1	39688830	.	T	G	.	.	MAF_USDA=12.353
NC_035103.1	39688831	.	A	G	.	.	MAF_USDA=14.706
NC_035103.1	39688832	.	T	C	.	.	MAF_USDA=12.353
NC_035103.1	39688843	.	A	G	.	.	MAF_USDA=12.353
NC_035103.1	39688852	.	G	C	.	.	MAF_USDA=11.765
NC_035103.1	39688859	.	C	T	.	.	MAF_USDA=11.765
NC_035103.1	39688865	.	A	G	.	.	MAF_USDA=11.765
NC_035103.1	39688867	.	C	G	.	.	MAF_USDA=11.765
NC_035103.1	39688868	.	C	G	.	.	MAF_USDA=10.417
NC_035103.1	39688899	.	T	C	.	.	MAF_USDA=10.588
NC_035103.1	39688900	.	G	A	.	.	MAF_USDA=10.588
NC_035103.1	39688943	.	C	T	.	.	MAF_INRAE=37.975;MAF_USDA=26.786
NC_035103.1	39688985	.	G	A	.	.	MAF_INRAE=15.19
NC_035103.1	39688987	.	A	G	.	.	MAF_INRAE=13.924;MAF_USDA=12.353
NC_035103.1	39688993	.	T	C	.	.	MAF_INRAE=13.924;MAF_USDA=11.765
NC_035103.1	39689001	.	G	C	.	.	MAF_INRAE=13.924;MAF_USDA=11.765
NC_035103.1	39689014	.	C	T	.	.	MAF_INRAE=13.924;MAF_USDA=11.765
NC_035103.1	39689151	.	T	C	.	.	MAF_USDA=11.765
NC_035103.1	39689154	.	G	T	.	.	MAF_USDA=12.941
NC_035103.1	39689158	.	C	A	.	.	MAF_USDA=14.706
NC_035103.1	39689177	.	T	G	.	.	MAF_USDA=1.639
NC_035103.1	39689180	.	A	C	.	.	MAF_INRAE=2.5
NC_035103.1	39689182	.	T	C	.	.	MAF_INRAE=2.5;MAF_USDA=10.588
NC_035103.1	39689194	.	T	A	.	.	MAF_INRAE=3.333
NC_035103.1	39689205	.	G	T	.	.	MAF_USDA=5.738
NC_035103.1	39689215	.	C	A	.	.	MAF_USDA=1.639
NC_035103.1	39689217	.	T	A	.	.	MAF_USDA=14.583
NC_035103.1	39689218	.	T	C	.	.	MAF_USDA=14.118
NC_035103.1	39689219	.	C	T	.	.	MAF_USDA=5.294
NC_035103.1	39689227	.	C	G	.	.	MAF_USDA=14.118
NC_035103.1	39689232	.	A	T	.	.	MAF_USDA=4.918
NC_035103.1	39689239	.	G	A	.	.	MAF_USDA=12.353
NC_035103.1	39689241	.	T	A	.	.	MAF_USDA=5.882
NC_035103.1	39689258	.	T	C	.	.	MAF_USDA=20.833
NC_035103.1	39689264	.	T	G	.	.	MAF_USDA=4.31
NC_035103.1	39689275	.	A	T	.	.	MAF_USDA=1.695
NC_035103.1	39689304	.	T	C	.	.	MAF_USDA=1.724
NC_035103.1	39689392	.	C	T	.	.	MAF_USDA=3.448
NC_035103.1	39689529	.	C	A	.	.	MAF_USDA=40.476
NC_035103.1	39689611	.	T	A	.	.	MAF_USDA=37.5
NC_035103.1	39689634	.	T	C	.	.	MAF_USDA=33.333
NC_035103.1	39689636	.	G	A	.	.	MAF_USDA=37.5
NC_035103.1	39689806	.	G	A	.	.	MAF_USDA=5.833
NC_035103.1	39689812	.	G	T	.	.	MAF_USDA=2.5
NC_035103.1	39689836	.	T	G	.	.	MAF_USDA=9.167
NC_035103.1	39689869	.	C	A	.	.	MAF_USDA=6.667
NC_035103.1	39689927	.	A	G	.	.	MAF_USDA=2.542
NC_035103.1	39689944	.	G	A	.	.	MAF_USDA=28.916
NC_035103.1	39689963	.	C	T	.	.	MAF_USDA=4.237
NC_035103.1	39690051	.	C	T	.	.	MAF_USDA=1.667
NC_035103.1	39690070	.	G	A	.	.	MAF_USDA=8.929
NC_035103.1	39690095	.	A	G	.	.	MAF_USDA=32.738
NC_035103.1	39690111	.	T	C	.	.	MAF_USDA=6.25
NC_035103.1	39690137	.	T	C	.	.	MAF_USDA=6.25
NC_035103.1	39690141	.	C	T	.	.	MAF_USDA=8.333
NC_035103.1	39690154	.	A	G	.	.	MAF_USDA=20.833
NC_035103.1	39690179	.	T	G	.	.	MAF_USDA=18.75
NC_035103.1	39694103	.	G	C	.	.	MAF_USDA=8.696
NC_035103.1	39694161	.	T	C	.	.	MAF_USDA=8.333
NC_035103.1	39694166	.	C	T	.	.	MAF_USDA=43.75
NC_035103.1	39694167	.	A	G	.	.	MAF_USDA=41.667
NC_035103.1	39694270	.	C	T	.	.	MAF_USDA=27.059
NC_035103.1	39694283	.	C	T	.	.	MAF_USDA=11.31
NC_035103.1	39694310	.	C	T	.	.	MAF_INRAE=10.526
NC_035103.1	39694338	.	C	G	.	.	MAF_INRAE=35.833;MAF_USDA=26.471
NC_035103.1	39694352	.	T	A	.	.	MAF_USDA=3.279
NC_035103.1	39694354	.	G	A	.	.	MAF_USDA=3.279
NC_035103.1	39694355	.	C	A	.	.	MAF_USDA=3.279
NC_035103.1	39694358	.	T	A	.	.	MAF_USDA=3.279
NC_035103.1	39694485	.	C	T	.	.	MAF_USDA=1.695
NC_035103.1	39694493	.	T	C	.	.	MAF_USDA=3.39
NC_035103.1	39694515	.	A	G	.	.	MAF_USDA=2.542
NC_035103.1	39694570	.	C	A	.	.	MAF_INRAE=1.667;MAF_USDA=1.695
NC_035103.1	39694673	.	T	C	.	.	MAF_INRAE=12.5
NC_035103.1	39694681	.	C	T	.	.	MAF_INRAE=12.5
NC_035103.1	39694745	.	C	T	.	.	MAF_INRAE=12.025;MAF_USDA=13.529
NC_035103.1	39694780	.	AGGGGGGGGA	AGGGGGGGGG	.	.	MAF_USDA=8.333
NC_035103.1	39694798	.	G	A	.	.	MAF_USDA=7.5
NC_035103.1	39694837	.	G	A	.	.	MAF_INRAE=3.333
NC_035103.1	39694853	.	A	C	.	.	MAF_INRAE=7.595;MAF_USDA=33.529
NC_035103.1	39694866	.	C	T	.	.	MAF_USDA=4.918
NC_035103.1	39695005	.	C	A	.	.	MAF_INRAE=39.873;MAF_USDA=27.059
NC_035103.1	39696881	.	T	C	.	.	MAF_USDA=32.353
NC_035103.1	39696898	.	G	A	.	.	MAF_USDA=25.294
NC_035103.1	39697054	.	G	T	.	.	MAF_USDA=2.941
NC_035103.1	39697057	.	T	C	.	.	MAF_USDA=2.459
NC_035103.1	39697079	.	T	G	.	.	MAF_INRAE=13.924;MAF_USDA=5.882
NC_035103.1	39697083	.	C	T	.	.	MAF_USDA=3.279
NC_035103.1	39697106	.	T	G	.	.	MAF_INRAE=10.526;MAF_USDA=6.471
NC_035103.1	39697123	.	T	C	.	.	MAF_USDA=4.918
NC_035103.1	39697140	.	T	A	.	.	MAF_USDA=5.882
NC_035103.1	39697153	.	C	A	.	.	MAF_USDA=1.639
NC_035103.1	39697163	.	T	C	.	.	MAF_INRAE=10.526;MAF_USDA=12.353
NC_035103.1	39697172	.	T	A	.	.	MAF_USDA=1.639
NC_035103.1	39697176	.	C	T	.	.	MAF_INRAE=13.924;MAF_USDA=8.824
NC_035103.1	39697193	.	C	A	.	.	MAF_USDA=1.765
NC_035103.1	39697240	.	C	T	.	.	MAF_USDA=11.176
NC_035103.1	39697277	.	C	A	.	.	MAF_USDA=8.333
NC_035103.1	39697331	.	C	A	.	.	MAF_INRAE=10.526
NC_035103.1	39697337	.	G	T	.	.	MAF_USDA=12.353
NC_035103.1	39697349	.	C	A	.	.	MAF_INRAE=10.526
NC_035103.1	39697559	.	G	A	.	.	MAF_INRAE=21.053;MAF_USDA=42.941
NC_035103.1	39697624	.	C	T	.	.	MAF_USDA=1.667
NC_035103.1	39701276	.	T	C	.	.	MAF_USDA=1.667
NC_035103.1	39701386	.	T	C	.	.	MAF_INRAE=32.278;MAF_USDA=17.059
NC_035103.1	39701450	.	G	C	.	.	MAF_INRAE=17.722;MAF_USDA=8.197
NC_035103.1	39701476	.	A	G	.	.	MAF_INRAE=10.526
NC_035103.1	39701484	.	A	T	.	.	MAF_INRAE=32.278;MAF_USDA=17.647
NC_035103.1	39701526	.	C	A	.	.	MAF_USDA=7.647
NC_035103.1	39701530	.	G	A	.	.	MAF_USDA=3.279
NC_035103.1	39701532	.	A	G	.	.	MAF_USDA=4.098
NC_035103.1	39701548	.	C	A	.	.	MAF_USDA=1.639
NC_035103.1	39701580	.	G	C	.	.	MAF_INRAE=1.667;MAF_USDA=1.639
NC_035103.1	39701688	.	C	T	.	.	MAF_INRAE=37.342;MAF_USDA=22.941
NC_035103.1	39701706	.	T	G	.	.	MAF_INRAE=10.526
NC_035103.1	39701767	.	A	G	.	.	MAF_USDA=7.647
NC_035103.1	39701831	.	T	G	.	.	MAF_INRAE=10.526
NC_035103.1	39701844	.	A	C	.	.	MAF_INRAE=2.632;MAF_USDA=2.459
NC_035103.1	39701861	.	A	G	.	.	MAF_INRAE=10.526
NC_035103.1	39701872	.	G	T	.	.	MAF_INRAE=25.949;MAF_USDA=42.941
NC_035103.1	39701878	.	G	A	.	.	MAF_INRAE=10.526
NC_035103.1	39701950	.	G	A	.	.	MAF_INRAE=2.5;MAF_USDA=1.639
NC_035103.1	39701974	.	G	T	.	.	MAF_INRAE=10.526
NC_035103.1	39702016	.	G	A	.	.	MAF_USDA=8.824
NC_035103.1	39702103	.	A	T	.	.	MAF_USDA=10.119
NC_035103.1	39702106	.	A	C	.	.	MAF_USDA=43.75
NC_035103.1	39702126	.	C	T	.	.	MAF_USDA=16.667
NC_035103.1	39702133	.	C	T	.	.	MAF_USDA=2.459
NC_035103.1	39702316	.	G	T	.	.	MAF_USDA=1.639
NC_035103.1	39702346	.	A	C	.	.	MAF_INRAE=5.263;MAF_USDA=1.639
NC_035103.1	39702374	.	C	T	.	.	MAF_USDA=45.882
NC_035103.1	39702440	.	T	C	.	.	MAF_USDA=2.459
NC_035103.1	39705769	.	C	A	.	.	MAF_USDA=9.322
NC_035103.1	39705786	.	C	A	.	.	MAF_USDA=8.434
NC_035103.1	39705870	.	G	A	.	.	MAF_INRAE=2.5
NC_035103.1	39705891	.	T	G	.	.	MAF_INRAE=15.0
NC_035103.1	39705918	.	A	T	.	.	MAF_INRAE=23.333
NC_035103.1	39705981	.	T	G	.	.	MAF_INRAE=7.5
NC_035103.1	39706018	.	G	A	.	.	MAF_INRAE=24.167
NC_035103.1	39706072	.	A	T	.	.	MAF_INRAE=5.833
NC_035103.1	39706252	.	A	T	.	.	MAF_INRAE=45.0;MAF_USDA=26.471
NC_035103.1	39706310	.	A	T	.	.	MAF_INRAE=32.278;MAF_USDA=17.647
NC_035103.1	39706323	.	T	G	.	.	MAF_INRAE=32.278;MAF_USDA=17.647
NC_035103.1	39706332	.	G	T	.	.	MAF_INRAE=10.526
NC_035103.1	39706349	.	G	T	.	.	MAF_INRAE=23.418;MAF_USDA=42.353
NC_035103.1	39706354	.	A	G	.	.	MAF_USDA=2.459
NC_035103.1	39706407	.	T	C	.	.	MAF_INRAE=13.924;MAF_USDA=8.824
NC_035103.1	39706530	.	T	A	.	.	MAF_INRAE=13.291;MAF_USDA=11.176
NC_035103.1	39706539	.	G	A	.	.	MAF_USDA=10.0
NC_035103.1	39706583	.	A	T	.	.	MAF_USDA=5.738
NC_035103.1	39706644	.	C	T	.	.	MAF_USDA=18.75
NC_035103.1	39708254	.	A	G	.	.	MAF_USDA=47.917
NC_035103.1	39708295	.	G	C	.	.	MAF_USDA=4.918
NC_035103.1	39708296	.	T	A	.	.	MAF_USDA=4.918
NC_035103.1	39708349	.	A	C	.	.	MAF_USDA=2.459
NC_035103.1	39708364	.	T	A	.	.	MAF_INRAE=28.481;MAF_USDA=47.647
NC_035103.1	39708370	.	G	C	.	.	MAF_INRAE=28.481;MAF_USDA=47.647
NC_035103.1	39708435	.	C	G	.	.	MAF_USDA=6.557
NC_035103.1	39708450	.	A	C	.	.	MAF_INRAE=27.848;MAF_USDA=45.882
NC_035103.1	39708554	.	A	T	.	.	MAF_INRAE=27.848;MAF_USDA=44.118
NC_035103.1	39708555	.	C	A	.	.	MAF_INRAE=35.0;MAF_USDA=18.824
NC_035103.1	39708578	.	G	T	.	.	MAF_INRAE=27.848;MAF_USDA=43.529
NC_035103.1	39708665	.	T	C	.	.	MAF_INRAE=17.722;MAF_USDA=25.294
NC_035103.1	39708913	.	G	C	.	.	MAF_USDA=2.459
NC_035103.1	39708981	.	C	A	.	.	MAF_INRAE=43.038;MAF_USDA=32.941
NC_035103.1	39709058	.	T	C	.	.	MAF_INRAE=4.167;MAF_USDA=7.143
NC_035103.1	39709148	.	C	G	.	.	MAF_INRAE=2.5
NC_035103.1	39709153	.	G	A	.	.	MAF_USDA=1.639
NC_035103.1	39709182	.	C	A	.	.	MAF_INRAE=15.789;MAF_USDA=14.118
NC_035103.1	39709218	.	T	A	.	.	MAF_USDA=2.459
NC_035103.1	39709238	.	C	A	.	.	MAF_INRAE=31.579;MAF_USDA=27.083
NC_035103.1	39709454	.	G	T	.	.	MAF_INRAE=28.947
NC_035103.1	39709568	.	G	A	.	.	MAF_USDA=2.083
NC_035103.1	39709595	.	T	A	.	.	MAF_USDA=2.083
NC_035103.1	39709630	.	T	C	.	.	MAF_INRAE=3.165;MAF_USDA=1.176
NC_035103.1	39709652	.	A	G	.	.	MAF_INRAE=3.333
NC_035103.1	39709710	.	A	T	.	.	MAF_INRAE=1.667;MAF_USDA=1.639
NC_035103.1	39709713	.	T	G	.	.	MAF_USDA=8.824
NC_035103.1	39709745	.	T	A	.	.	MAF_INRAE=44.937;MAF_USDA=32.941
NC_035103.1	39709746	.	C	A	.	.	MAF_INRAE=49.167;MAF_USDA=32.941
NC_035103.1	39709891	.	C	A	.	.	MAF_INRAE=17.722;MAF_USDA=10.588
NC_035103.1	39709949	.	A	G	.	.	MAF_USDA=2.353
NC_035103.1	39710037	.	G	A	.	.	MAF_USDA=1.765
NC_035103.1	39710062	.	C	T	.	.	MAF_INRAE=10.526
NC_035103.1	39710075	.	C	T	.	.	MAF_INRAE=37.975;MAF_USDA=24.118
NC_035103.1	39710082	.	C	G	.	.	MAF_INRAE=37.975;MAF_USDA=23.529
NC_035103.1	39710107	.	A	G	.	.	MAF_INRAE=17.089;MAF_USDA=8.235
NC_035103.1	39710205	.	A	T	.	.	MAF_INRAE=2.5
NC_035103.1	39710211	.	G	A	.	.	MAF_USDA=16.667
NC_035103.1	39710275	.	G	A	.	.	MAF_INRAE=9.167;MAF_USDA=11.176
NC_035103.1	39710284	.	G	A	.	.	MAF_INRAE=9.167;MAF_USDA=10.588
NC_035103.1	39710310	.	A	C	.	.	MAF_INRAE=1.667
NC_035103.1	39710313	.	T	G	.	.	MAF_INRAE=32.911;MAF_USDA=35.294
NC_035103.1	39710377	.	A	G	.	.	MAF_USDA=1.667
NC_035103.1	39710458	.	T	G	.	.	MAF_USDA=7.647
NC_035103.1	39710529	.	G	A	.	.	MAF_USDA=2.459
NC_035103.1	39710563	.	C	A	.	.	MAF_USDA=4.167
NC_035103.1	39710570	.	T	C	.	.	MAF_INRAE=5.263
NC_035103.1	39710599	.	A	C	.	.	MAF_INRAE=4.167
NC_035103.1	39710636	.	A	G	.	.	MAF_INRAE=1.667
NC_035103.1	39710647	.	T	A	.	.	MAF_INRAE=9.167;MAF_USDA=14.583
NC_035103.1	39710664	.	T	A	.	.	MAF_INRAE=3.165
NC_035103.1	39710665	.	C	A	.	.	MAF_USDA=2.459
NC_035103.1	39710700	.	G	A	.	.	MAF_USDA=1.639
NC_035103.1	39710736	.	G	A	.	.	MAF_USDA=8.333
NC_035103.1	39710767	.	T	A	.	.	MAF_USDA=4.918
NC_035103.1	39710769	.	G	A	.	.	MAF_INRAE=32.278;MAF_USDA=22.941
NC_035103.1	39710792	.	AAC	AAA	.	.	MAF_USDA=8.333
NC_035103.1	39710798	.	C	A	.	.	MAF_USDA=2.083
NC_035103.1	39710805	.	C	T	.	.	MAF_USDA=10.417
NC_035103.1	39710825	.	G	T	.	.	MAF_INRAE=26.316;MAF_USDA=16.471
NC_035103.1	39710850	.	A	G	.	.	MAF_USDA=10.87
NC_035103.1	39710868	.	T	A	.	.	MAF_USDA=10.87
NC_035103.1	39710875	.	A	T	.	.	MAF_USDA=4.348
NC_035103.1	39711058	.	G	A	.	.	MAF_INRAE=38.608;MAF_USDA=24.118
NC_035103.1	39711064	.	G	A	.	.	MAF_USDA=3.279
NC_035103.1	39711095	.	A	C	.	.	MAF_USDA=3.279
NC_035103.1	39711261	.	A	G	.	.	MAF_USDA=5.294
NC_035103.1	39711381	.	T	A	.	.	MAF_USDA=10.417
NC_035103.1	39711552	.	G	T	.	.	MAF_INRAE=15.789;MAF_USDA=29.412
NC_035103.1	39711581	.	C	T	.	.	MAF_USDA=2.976
NC_035103.1	39711591	.	A	T	.	.	MAF_USDA=40.588
NC_035103.1	39711616	.	C	A	.	.	MAF_USDA=2.459
NC_035103.1	39711671	.	G	A	.	.	MAF_USDA=27.083
NC_035103.1	39712730	.	T	C	.	.	MAF_USDA=8.333
NC_035103.1	39712816	.	C	T	.	.	MAF_INRAE=6.962;MAF_USDA=8.824
NC_035103.1	39712837	.	A	C	.	.	MAF_INRAE=6.962;MAF_USDA=8.824
NC_035103.1	39712846	.	G	A	.	.	MAF_USDA=6.25
NC_035103.1	39712850	.	C	T	.	.	MAF_USDA=1.765
NC_035103.1	39712868	.	A	T	.	.	MAF_INRAE=13.924;MAF_USDA=31.765
NC_035103.1	39712957	.	C	T	.	.	MAF_USDA=16.667
NC_035103.1	39712975	.	G	A	.	.	MAF_USDA=4.918
NC_035103.1	39712980	.	A	G	.	.	MAF_INRAE=13.924;MAF_USDA=32.353
NC_035103.1	39712987	.	A	T	.	.	MAF_INRAE=22.785;MAF_USDA=41.176
NC_035103.1	39712993	.	A	T	.	.	MAF_INRAE=2.5;MAF_USDA=15.882
NC_035103.1	39713014	.	C	T	.	.	MAF_USDA=4.918
NC_035103.1	39713108	.	A	T	.	.	MAF_INRAE=24.051;MAF_USDA=40.588
NC_035103.1	39713113	.	T	G	.	.	MAF_INRAE=2.5;MAF_USDA=17.059
NC_035103.1	39713129	.	G	A	.	.	MAF_INRAE=23.418;MAF_USDA=40.588
NC_035103.1	39713187	.	G	C	.	.	MAF_INRAE=3.333
NC_035103.1	39713256	.	G	A	.	.	MAF_USDA=7.059
NC_035103.1	39713385	.	C	T	.	.	MAF_USDA=10.417
NC_035103.1	39713406	.	G	A	.	.	MAF_USDA=24.118
NC_035103.1	39713417	.	T	A	.	.	MAF_USDA=2.459
NC_035103.1	39713465	.	A	C	.	.	MAF_USDA=1.639
NC_035103.1	39713466	.	C	T	.	.	MAF_USDA=1.639
NC_035103.1	39713470	.	G	A	.	.	MAF_USDA=2.353
NC_035103.1	39713479	.	C	A	.	.	MAF_USDA=1.639
NC_035103.1	39713494	.	G	A	.	.	MAF_USDA=12.5
NC_035103.1	39713526	.	T	C	.	.	MAF_USDA=1.667
NC_035103.1	39713529	.	C	T	.	.	MAF_USDA=39.881
NC_035103.1	39713551	.	A	T	.	.	MAF_USDA=2.41
NC_035103.1	39713569	.	C	T	.	.	MAF_USDA=8.333
NC_035103.1	39713570	.	G	A	.	.	MAF_USDA=2.542
NC_035103.1	39713626	.	C	T	.	.	MAF_USDA=2.459
NC_035103.1	39713627	.	G	A	.	.	MAF_USDA=1.639
NC_035103.1	39713651	.	G	A	.	.	MAF_USDA=33.529
NC_035103.1	39713671	.	C	T	.	.	MAF_USDA=8.824
NC_035103.1	39713738	.	C	T	.	.	MAF_USDA=1.667
NC_035103.1	39713770	.	A	G	.	.	MAF_USDA=38.095
NC_035103.1	39713828	.	T	C	.	.	MAF_USDA=35.882
NC_035103.1	39713861	.	G	A	.	.	MAF_INRAE=5.263
NC_035103.1	39713876	.	A	G	.	.	MAF_INRAE=15.19;MAF_USDA=37.647
NC_035103.1	39713886	.	C	T	.	.	MAF_INRAE=15.19;MAF_USDA=38.235
NC_035103.1	39713932	.	T	G	.	.	MAF_INRAE=13.333;MAF_USDA=35.294
NC_035103.1	39713934	.	G	A	.	.	MAF_INRAE=13.333;MAF_USDA=36.471
NC_035103.1	39713987	.	A	G	.	.	MAF_USDA=42.169
NC_035103.1	39713989	.	G	T	.	.	MAF_USDA=45.181
NC_035103.1	39713997	.	G	T	.	.	MAF_USDA=42.073
NC_035103.1	39714044	.	T	C	.	.	MAF_USDA=39.583
NC_035103.1	39714126	.	A	C	.	.	MAF_USDA=39.412
NC_035103.1	39714127	.	G	A	.	.	MAF_USDA=39.412
NC_035103.1	39714163	.	A	T	.	.	MAF_INRAE=14.557;MAF_USDA=38.095
NC_035103.1	39714169	.	A	G	.	.	MAF_USDA=1.667
NC_035103.1	39714223	.	A	C	.	.	MAF_INRAE=16.456;MAF_USDA=31.765
NC_035103.1	39714242	.	T	A	.	.	MAF_USDA=10.417
NC_035103.1	39714243	.	C	G	.	.	MAF_USDA=10.417
NC_035103.1	39714261	.	C	T	.	.	MAF_USDA=8.333
NC_035103.1	39714302	.	T	C	.	.	MAF_INRAE=43.038;MAF_USDA=37.059
NC_035103.1	39714344	.	A	G	.	.	MAF_INRAE=5.833;MAF_USDA=6.25
NC_035103.1	39714406	.	T	G	.	.	MAF_INRAE=6.329;MAF_USDA=24.706
NC_035103.1	39714411	.	A	T	.	.	MAF_INRAE=6.329;MAF_USDA=25.294
NC_035103.1	39714413	.	A	T	.	.	MAF_INRAE=3.333;MAF_USDA=24.118
NC_035103.1	39714419	.	G	C	.	.	MAF_INRAE=6.329
NC_035103.1	39714443	.	C	A	.	.	MAF_INRAE=41.139;MAF_USDA=36.471
NC_035103.1	39714456	.	A	C	.	.	MAF_INRAE=15.789;MAF_USDA=8.235
NC_035103.1	39714473	.	A	T	.	.	MAF_INRAE=2.5;MAF_USDA=24.118
NC_035103.1	39714485	.	C	A	.	.	MAF_USDA=1.639
NC_035103.1	39714602	.	G	A	.	.	MAF_USDA=6.471
NC_035103.1	39714617	.	C	T	.	.	MAF_INRAE=6.667;MAF_USDA=4.706
NC_035103.1	39714657	.	G	C	.	.	MAF_USDA=4.098
NC_035103.1	39714775	.	G	A	.	.	MAF_INRAE=12.658
NC_035103.1	39714790	.	G	A	.	.	MAF_INRAE=6.962;MAF_USDA=29.412
NC_035103.1	39714817	.	G	A	.	.	MAF_USDA=1.639
NC_035103.1	39714829	.	C	T	.	.	MAF_USDA=2.459
NC_035103.1	39714893	.	G	A	.	.	MAF_USDA=1.639
NC_035103.1	39714901	.	C	A	.	.	MAF_INRAE=18.354;MAF_USDA=25.882
NC_035103.1	39714957	.	C	T	.	.	MAF_INRAE=17.722;MAF_USDA=8.333
NC_035103.1	39714968	.	G	T	.	.	MAF_INRAE=15.19;MAF_USDA=3.333
NC_035103.1	39715003	.	G	A	.	.	MAF_USDA=1.639
NC_035103.1	39715018	.	G	A	.	.	MAF_INRAE=10.127
NC_035103.1	39715128	.	T	C	.	.	MAF_INRAE=15.823;MAF_USDA=3.279
NC_035103.1	39715136	.	T	C	.	.	MAF_INRAE=15.19;MAF_USDA=3.279
NC_035103.1	39715158	.	C	A	.	.	MAF_INRAE=15.19;MAF_USDA=2.459
NC_035103.1	39715160	.	C	A	.	.	MAF_INRAE=44.937;MAF_USDA=36.471
NC_035103.1	39715161	.	C	G	.	.	MAF_INRAE=45.833;MAF_USDA=37.647
NC_035103.1	39715163	.	G	A	.	.	MAF_INRAE=3.333
NC_035103.1	39715595	.	G	A	.	.	MAF_USDA=1.639
NC_035103.1	39715695	.	C	T	.	.	MAF_USDA=2.353
NC_035103.1	39715729	.	A	T	.	.	MAF_INRAE=13.924;MAF_USDA=8.824
NC_035103.1	39715842	.	T	A	.	.	MAF_INRAE=6.962;MAF_USDA=8.197
NC_035103.1	39715849	.	G	T	.	.	MAF_INRAE=6.667
NC_035103.1	39715934	.	G	A	.	.	MAF_INRAE=6.962;MAF_USDA=9.016
NC_035103.1	39716124	.	A	T	.	.	MAF_INRAE=32.5;MAF_USDA=28.235
NC_035103.1	39716256	.	A	T	.	.	MAF_USDA=43.75
NC_035103.1	39716258	.	C	T	.	.	MAF_USDA=37.5
NC_035103.1	39716265	.	A	G	.	.	MAF_USDA=44.578
NC_035103.1	39716277	.	C	T	.	.	MAF_USDA=2.083
NC_035103.1	39716339	.	C	A	.	.	MAF_USDA=27.869
NC_035103.1	39717164	.	C	T	.	.	MAF_USDA=1.639
NC_035103.1	39717212	.	T	C	.	.	MAF_USDA=1.639
NC_035103.1	39717238	.	C	T	.	.	MAF_USDA=4.167
NC_035103.1	39717364	.	C	T	.	.	MAF_USDA=4.098
NC_035103.1	39717366	.	T	C	.	.	MAF_USDA=1.639
NC_035103.1	39717372	.	C	T	.	.	MAF_USDA=4.098
NC_035103.1	39717488	.	C	T	.	.	MAF_USDA=39.412
NC_035103.1	39717513	.	G	T	.	.	MAF_USDA=1.639
NC_035103.1	39717529	.	A	G	.	.	MAF_USDA=46.471
NC_035103.1	39717537	.	G	T	.	.	MAF_USDA=39.412
NC_035103.1	39717572	.	A	G	.	.	MAF_USDA=49.39
NC_035103.1	39717863	.	A	T	.	.	MAF_USDA=27.083
NC_035103.1	39717991	.	A	G	.	.	MAF_USDA=33.333
NC_035103.1	39718069	.	C	A	.	.	MAF_USDA=43.75
NC_035103.1	39718072	.	C	T	.	.	MAF_USDA=12.5
NC_035103.1	39718076	.	C	G	.	.	MAF_USDA=8.333
NC_035103.1	39718095	.	T	G	.	.	MAF_USDA=47.917
NC_035103.1	39718123	.	A	G	.	.	MAF_USDA=6.25
NC_035103.1	39718127	.	G	C	.	.	MAF_USDA=47.917
NC_035103.1	39718163	.	T	C	.	.	MAF_USDA=35.417
NC_035103.1	39718175	.	G	T	.	.	MAF_USDA=14.583
NC_035103.1	39718196	.	G	A	.	.	MAF_USDA=39.583
NC_035103.1	39718205	.	A	T	.	.	MAF_USDA=47.917
NC_035103.1	39719218	.	A	G	.	.	MAF_USDA=43.976
NC_035103.1	39719225	.	G	C	.	.	MAF_USDA=45.833
NC_035103.1	39719227	.	A	G	.	.	MAF_USDA=41.667
NC_035103.1	39719244	.	G	A	.	.	MAF_USDA=40.476
NC_035103.1	39719284	.	C	T	.	.	MAF_USDA=7.738
NC_035103.1	39719285	.	A	G	.	.	MAF_USDA=33.929
NC_035103.1	39719301	.	G	T	.	.	MAF_USDA=1.667
NC_035103.1	39719307	.	A	T	.	.	MAF_USDA=37.5
NC_035103.1	39719330	.	C	T	.	.	MAF_USDA=12.5
NC_035103.1	39719334	.	G	A	.	.	MAF_USDA=2.5
NC_035103.1	39719353	.	G	A	.	.	MAF_USDA=19.048
NC_035103.1	39719370	.	T	G	.	.	MAF_USDA=7.738
NC_035103.1	39719392	.	A	C	.	.	MAF_USDA=5.357
NC_035103.1	39719469	.	C	T	.	.	MAF_USDA=1.19
NC_035103.1	39719495	.	A	C	.	.	MAF_USDA=24.405
NC_035103.1	39719619	.	G	T	.	.	MAF_USDA=19.048
NC_035103.1	39719657	.	T	G	.	.	MAF_USDA=8.333
NC_035103.1	39719661	.	A	T	.	.	MAF_USDA=16.667
NC_035103.1	39719664	.	G	A	.	.	MAF_USDA=25.0
NC_035103.1	39719668	.	T	G	.	.	MAF_USDA=8.333
NC_035103.1	39719681	.	C	A	.	.	MAF_USDA=4.167
NC_035103.1	39719682	.	A	G	.	.	MAF_USDA=4.167
NC_035103.1	39719693	.	G	T	.	.	MAF_USDA=25.0
NC_035103.1	39719698	.	T	C	.	.	MAF_USDA=45.833
NC_035103.1	39719708	.	A	T	.	.	MAF_USDA=4.167
NC_035103.1	39719753	.	T	C	.	.	MAF_USDA=4.098
NC_035103.1	39720772	.	T	C	.	.	MAF_USDA=9.836
NC_035103.1	39720779	.	T	G	.	.	MAF_USDA=33.529
NC_035103.1	39720794	.	T	A	.	.	MAF_USDA=26.471
NC_035103.1	39720796	.	T	G	.	.	MAF_USDA=28.824
NC_035103.1	39720820	.	T	C	.	.	MAF_USDA=2.459
NC_035103.1	39721071	.	C	T	.	.	MAF_USDA=10.588
NC_035103.1	39721095	.	A	G	.	.	MAF_USDA=20.0
NC_035103.1	39721159	.	C	T	.	.	MAF_USDA=3.529
NC_035103.1	39721164	.	C	G	.	.	MAF_USDA=8.333
NC_035103.1	39721182	.	T	A	.	.	MAF_USDA=20.588
NC_035103.1	39721184	.	C	T	.	.	MAF_USDA=10.417
NC_035103.1	39721233	.	G	T	.	.	MAF_USDA=22.353
NC_035103.1	39721278	.	A	T	.	.	MAF_USDA=10.417
NC_035103.1	39721382	.	G	A	.	.	MAF_USDA=11.364
NC_035103.1	39721394	.	C	T	.	.	MAF_USDA=9.091
NC_035103.1	39721415	.	G	T	.	.	MAF_USDA=8.333
NC_035103.1	39721416	.	G	T	.	.	MAF_USDA=10.417
NC_035103.1	39721421	.	T	A	.	.	MAF_USDA=10.417
NC_035103.1	39721422	.	G	C	.	.	MAF_USDA=10.417
NC_035103.1	39721427	.	T	C	.	.	MAF_USDA=8.333
NC_035103.1	39721448	.	C	T	.	.	MAF_USDA=10.417
NC_035103.1	39721475	.	C	T	.	.	MAF_USDA=8.333
NC_035103.1	39721481	.	C	T	.	.	MAF_USDA=20.833
NC_035103.1	39721482	.	T	G	.	.	MAF_USDA=10.87
NC_035103.1	39721499	.	A	T	.	.	MAF_USDA=10.417
NC_035103.1	39721507	.	C	T	.	.	MAF_USDA=10.417
NC_035103.1	39721513	.	G	A	.	.	MAF_USDA=10.417
NC_035103.1	39721520	.	T	A	.	.	MAF_USDA=10.417
NC_035103.1	39721534	.	C	T	.	.	MAF_USDA=12.5
NC_035103.1	39721552	.	T	A	.	.	MAF_USDA=21.084
NC_035103.1	39721559	.	C	T	.	.	MAF_USDA=25.294
NC_035103.1	39721564	.	C	T	.	.	MAF_USDA=25.294
NC_035103.1	39721575	.	C	T	.	.	MAF_USDA=23.529
NC_035103.1	39721576	.	C	T	.	.	MAF_USDA=4.118
NC_035103.1	39721611	.	G	T	.	.	MAF_USDA=20.833
NC_035103.1	39721628	.	A	C	.	.	MAF_USDA=20.588
NC_035103.1	39721635	.	G	A	.	.	MAF_USDA=21.176
NC_035103.1	39721657	.	G	C	.	.	MAF_USDA=48.824
NC_035103.1	39721710	.	C	T	.	.	MAF_USDA=4.706
NC_035103.1	39721753	.	T	G	.	.	MAF_USDA=48.824
NC_035103.1	39721764	.	A	T	.	.	MAF_USDA=3.333
NC_035103.1	39721831	.	G	A	.	.	MAF_USDA=8.824
NC_035103.1	39721942	.	A	C	.	.	MAF_USDA=35.882
NC_035103.1	39721949	.	A	T	.	.	MAF_USDA=3.279
NC_035103.1	39721980	.	T	C	.	.	MAF_USDA=17.647
NC_035103.1	39722062	.	G	A	.	.	MAF_USDA=48.824
NC_035103.1	39722079	.	G	T	.	.	MAF_USDA=16.471
NC_035103.1	39722177	.	C	T	.	.	MAF_USDA=17.059
NC_035103.1	39722324	.	A	G	.	.	MAF_USDA=37.647
NC_035103.1	39722337	.	A	G	.	.	MAF_USDA=6.25
NC_035103.1	39722352	.	C	G	.	.	MAF_USDA=6.25
NC_035103.1	39722354	.	A	T	.	.	MAF_USDA=21.176
NC_035103.1	39722376	.	A	T	.	.	MAF_USDA=1.639
NC_035103.1	39722377	.	G	A	.	.	MAF_USDA=1.639
NC_035103.1	39722379	.	C	T	.	.	MAF_USDA=1.639
NC_035103.1	39722403	.	C	G	.	.	MAF_USDA=8.333
NC_035103.1	39722415	.	A	G	.	.	MAF_USDA=1.765
NC_035103.1	39722425	.	A	T	.	.	MAF_USDA=1.765
NC_035103.1	39722461	.	C	T	.	.	MAF_USDA=2.459
NC_035103.1	39722481	.	C	T	.	.	MAF_USDA=21.176
NC_035103.1	39722506	.	G	A	.	.	MAF_USDA=38.824
NC_035103.1	39722510	.	C	T	.	.	MAF_USDA=1.639
NC_035103.1	39722552	.	A	G	.	.	MAF_USDA=16.471
NC_035103.1	39722619	.	A	G	.	.	MAF_USDA=12.5
NC_035103.1	39722623	.	T	G	.	.	MAF_USDA=18.235
NC_035103.1	39722659	.	C	A	.	.	MAF_USDA=8.333
NC_035103.1	39722725	.	G	A	.	.	MAF_USDA=2.083
NC_035103.1	39722783	.	C	A	.	.	MAF_INRAE=17.722;MAF_USDA=12.941
NC_035103.1	39722786	.	T	G	.	.	MAF_INRAE=16.667;MAF_USDA=17.647
NC_035103.1	39722816	.	T	G	.	.	MAF_INRAE=17.722;MAF_USDA=10.417
NC_035103.1	39722830	.	G	T	.	.	MAF_USDA=4.167
NC_035103.1	39722867	.	A	C	.	.	MAF_INRAE=17.722;MAF_USDA=16.471
NC_035103.1	39722917	.	G	A	.	.	MAF_INRAE=1.667
NC_035103.1	39722940	.	G	A	.	.	MAF_INRAE=8.861;MAF_USDA=3.279
NC_035103.1	39722983	.	T	G	.	.	MAF_INRAE=3.333;MAF_USDA=20.588
NC_035103.1	39723022	.	T	C	.	.	MAF_INRAE=17.722;MAF_USDA=18.235
NC_035103.1	39723035	.	T	G	.	.	MAF_USDA=4.098
NC_035103.1	39723038	.	T	C	.	.	MAF_INRAE=17.722;MAF_USDA=19.412
NC_035103.1	39723044	.	T	G	.	.	MAF_USDA=4.098
NC_035103.1	39723056	.	G	C	.	.	MAF_USDA=1.639
NC_035103.1	39723057	.	C	G	.	.	MAF_INRAE=12.658;MAF_USDA=4.918
NC_035103.1	39723075	.	A	C	.	.	MAF_INRAE=5.833;MAF_USDA=6.25
NC_035103.1	39723093	.	A	G	.	.	MAF_INRAE=20.886;MAF_USDA=37.059
NC_035103.1	39723132	.	C	T	.	.	MAF_USDA=18.75
NC_035103.1	39723175	.	G	A	.	.	MAF_INRAE=20.253;MAF_USDA=43.75
NC_035103.1	39723193	.	G	C	.	.	MAF_USDA=4.098
NC_035103.1	39723200	.	G	A	.	.	MAF_INRAE=16.667;MAF_USDA=20.833
NC_035103.1	39723201	.	G	C	.	.	MAF_INRAE=16.667;MAF_USDA=20.833
NC_035103.1	39723204	.	A	C	.	.	MAF_USDA=10.417
NC_035103.1	39723229	.	A	C	.	.	MAF_USDA=10.417
NC_035103.1	39723230	.	G	A	.	.	MAF_USDA=6.557
NC_035103.1	39723237	.	G	C	.	.	MAF_USDA=6.557
NC_035103.1	39723238	.	C	T	.	.	MAF_INRAE=20.833;MAF_USDA=41.667
NC_035103.1	39723252	.	G	A	.	.	MAF_INRAE=17.722;MAF_USDA=23.529
NC_035103.1	39723263	.	G	C	.	.	MAF_USDA=4.098
NC_035103.1	39723266	.	A	G	.	.	MAF_USDA=4.098
NC_035103.1	39723271	.	A	G	.	.	MAF_USDA=4.098
NC_035103.1	39723291	.	T	A	.	.	MAF_INRAE=12.025
NC_035103.1	39723311	.	C	G	.	.	MAF_INRAE=18.333;MAF_USDA=18.235
NC_035103.1	39723383	.	G	A	.	.	MAF_INRAE=3.333;MAF_USDA=9.412
NC_035103.1	39723399	.	A	C	.	.	MAF_INRAE=11.667;MAF_USDA=27.059
NC_035103.1	39723422	.	G	A	.	.	MAF_USDA=1.639
NC_035103.1	39723423	.	C	T	.	.	MAF_INRAE=17.722;MAF_USDA=19.412
NC_035103.1	39723431	.	G	A	.	.	MAF_USDA=3.529
NC_035103.1	39723440	.	A	C	.	.	MAF_INRAE=18.354;MAF_USDA=16.471
NC_035103.1	39723446	.	G	T	.	.	MAF_USDA=1.639
NC_035103.1	39723491	.	G	A	.	.	MAF_USDA=1.639
NC_035103.1	39723495	.	C	A	.	.	MAF_INRAE=21.053;MAF_USDA=8.333
NC_035103.1	39723505	.	A	C	.	.	MAF_INRAE=15.789;MAF_USDA=2.459
NC_035103.1	39723514	.	C	T	.	.	MAF_INRAE=21.053;MAF_USDA=8.333
NC_035103.1	39723518	.	G	A	.	.	MAF_USDA=8.333
NC_035103.1	39723531	.	G	T	.	.	MAF_INRAE=21.053;MAF_USDA=8.333
NC_035103.1	39723555	.	G	C	.	.	MAF_USDA=1.639
NC_035103.1	39726380	.	G	T	.	.	MAF_INRAE=4.167;MAF_USDA=24.118
NC_035103.1	39726445	.	C	G	.	.	MAF_USDA=1.639
NC_035103.1	39726455	.	A	T	.	.	MAF_INRAE=3.333
NC_035103.1	39726469	.	C	T	.	.	MAF_INRAE=26.582;MAF_USDA=48.824
NC_035103.1	39726481	.	C	A	.	.	MAF_INRAE=31.646;MAF_USDA=38.235
NC_035103.1	39726494	.	G	C	.	.	MAF_INRAE=32.278;MAF_USDA=39.412
NC_035103.1	39726530	.	C	T	.	.	MAF_INRAE=24.051;MAF_USDA=28.235
NC_035103.1	39726617	.	G	A	.	.	MAF_INRAE=8.333;MAF_USDA=11.176
NC_035103.1	39726642	.	T	G	.	.	MAF_USDA=3.279
NC_035103.1	39726672	.	A	C	.	.	MAF_USDA=1.639
NC_035103.1	39726708	.	T	G	.	.	MAF_INRAE=27.215;MAF_USDA=47.647
NC_035103.1	39726711	.	G	T	.	.	MAF_INRAE=8.333;MAF_USDA=8.235
NC_035103.1	39726712	.	C	T	.	.	MAF_INRAE=8.333;MAF_USDA=8.235
NC_035103.1	39726738	.	C	A	.	.	MAF_INRAE=5.263;MAF_USDA=3.279
NC_035103.1	39726741	.	T	A	.	.	MAF_INRAE=11.667;MAF_USDA=30.0
NC_035103.1	39726743	.	T	G	.	.	MAF_INRAE=8.333;MAF_USDA=8.235
NC_035103.1	39726747	.	T	G	.	.	MAF_INRAE=26.582
NC_035103.1	39726748	.	T	G	.	.	MAF_INRAE=8.333
NC_035103.1	39726749	.	G	A	.	.	MAF_INRAE=2.5;MAF_USDA=9.016
NC_035103.1	39727007	.	T	C	.	.	MAF_INRAE=21.053
NC_035103.1	39727257	.	G	T	.	.	MAF_INRAE=21.053
NC_035103.1	39727265	.	A	G	.	.	MAF_INRAE=21.053
NC_035103.1	39727424	.	C	G	.	.	MAF_INRAE=21.053
NC_035103.1	39727481	.	G	A	.	.	MAF_INRAE=36.842
NC_035103.1	39728160	.	C	T	.	.	MAF_INRAE=2.632
NC_035103.1	39728665	.	T	C	.	.	MAF_USDA=4.545
NC_035103.1	39728673	.	T	G	.	.	MAF_USDA=13.636
NC_035103.1	39728730	.	G	A	.	.	MAF_INRAE=10.526
NC_035103.1	39728750	.	A	T	.	.	MAF_INRAE=21.053
NC_035103.1	39728791	.	A	G	.	.	MAF_INRAE=10.526
NC_035103.1	39728799	.	A	C	.	.	MAF_USDA=28.235
NC_035103.1	39728958	.	T	G	.	.	MAF_USDA=8.824
NC_035103.1	39729036	.	G	A	.	.	MAF_USDA=1.639
NC_035103.1	39729128	.	C	G	.	.	MAF_INRAE=2.5;MAF_USDA=8.197
NC_035103.1	39729140	.	C	T	.	.	MAF_INRAE=2.5;MAF_USDA=4.918
NC_035103.1	39729152	.	G	A	.	.	MAF_INRAE=8.333;MAF_USDA=8.235
NC_035103.1	39729282	.	C	G	.	.	MAF_INRAE=3.333;MAF_USDA=21.176
NC_035103.1	39729351	.	G	A	.	.	MAF_INRAE=10.127;MAF_USDA=2.083
NC_035103.1	39729406	.	C	T	.	.	MAF_INRAE=17.722;MAF_USDA=10.0
NC_035103.1	39729408	.	T	C	.	.	MAF_USDA=4.167
NC_035103.1	39729574	.	A	T	.	.	MAF_INRAE=3.333;MAF_USDA=22.941
NC_035103.1	39729595	.	T	C	.	.	MAF_INRAE=8.333;MAF_USDA=6.471
NC_035103.1	39729652	.	C	T	.	.	MAF_USDA=4.706
NC_035103.1	39729711	.	G	A	.	.	MAF_USDA=13.415
NC_035103.1	39729715	.	C	T	.	.	MAF_USDA=10.366
NC_035103.1	39729720	.	C	T	.	.	MAF_USDA=20.732
NC_035103.1	39729775	.	G	A	.	.	MAF_USDA=7.059
NC_035103.1	39729779	.	A	G	.	.	MAF_USDA=31.176
NC_035103.1	39729783	.	T	C	.	.	MAF_USDA=30.0
NC_035103.1	39729788	.	T	C	.	.	MAF_USDA=9.412
NC_035103.1	39729866	.	G	A	.	.	MAF_USDA=31.765
NC_035103.1	39729869	.	C	T	.	.	MAF_INRAE=36.842;MAF_USDA=39.412
NC_035103.1	39729894	.	T	C	.	.	MAF_USDA=31.176
NC_035103.1	39729968	.	T	C	.	.	MAF_USDA=32.353
NC_035103.1	39729969	.	C	T	.	.	MAF_USDA=6.25
NC_035103.1	39730042	.	G	T	.	.	MAF_INRAE=3.333;MAF_USDA=8.333
NC_035103.1	39730053	.	T	C	.	.	MAF_USDA=9.412
NC_035103.1	39730167	.	T	C	.	.	MAF_INRAE=10.526
NC_035103.1	39730190	.	T	G	.	.	MAF_INRAE=3.333;MAF_USDA=22.941
NC_035103.1	39730191	.	G	T	.	.	MAF_INRAE=5.833;MAF_USDA=2.353
NC_035103.1	39730208	.	T	C	.	.	MAF_INRAE=3.333;MAF_USDA=22.941
NC_035103.1	39730256	.	T	A	.	.	MAF_USDA=4.167
NC_035103.1	39730261	.	T	G	.	.	MAF_INRAE=3.333;MAF_USDA=29.412
NC_035103.1	39730262	.	T	G	.	.	MAF_INRAE=8.333;MAF_USDA=8.824
NC_035103.1	39730359	.	C	T	.	.	MAF_INRAE=8.333;MAF_USDA=11.176
NC_035103.1	39730384	.	T	G	.	.	MAF_INRAE=11.667;MAF_USDA=32.941
NC_035103.1	39730426	.	C	A	.	.	MAF_INRAE=8.333;MAF_USDA=14.706
NC_035103.1	39730449	.	C	T	.	.	MAF_INRAE=21.667;MAF_USDA=13.529
NC_035103.1	39730494	.	T	A	.	.	MAF_USDA=4.167
NC_035103.1	39730552	.	A	G	.	.	MAF_USDA=2.459
NC_035103.1	39730596	.	C	T	.	.	MAF_USDA=2.459
NC_035103.1	39730621	.	A	C	.	.	MAF_INRAE=29.747;MAF_USDA=44.706
NC_035103.1	39730649	.	C	A	.	.	MAF_INRAE=8.333;MAF_USDA=7.647
NC_035103.1	39730653	.	G	C	.	.	MAF_USDA=4.167
NC_035103.1	39730742	.	T	C	.	.	MAF_INRAE=21.519;MAF_USDA=17.059
NC_035103.1	39731467	.	C	G	.	.	MAF_USDA=5.294
NC_035103.1	39731516	.	C	A	.	.	MAF_INRAE=5.263;MAF_USDA=9.016
NC_035103.1	39731518	.	A	G	.	.	MAF_USDA=38.235
NC_035103.1	39731531	.	A	C	.	.	MAF_USDA=40.0
NC_035103.1	39731532	.	G	A	.	.	MAF_INRAE=3.333;MAF_USDA=11.176
NC_035103.1	39731638	.	C	T	.	.	MAF_INRAE=8.333;MAF_USDA=8.824
NC_035103.1	39731755	.	G	A	.	.	MAF_INRAE=29.747;MAF_USDA=48.235
NC_035103.1	39731842	.	G	A	.	.	MAF_INRAE=5.263;MAF_USDA=9.016
NC_035103.1	39731846	.	G	A	.	.	MAF_INRAE=2.5
NC_035103.1	39731855	.	A	C	.	.	MAF_INRAE=27.215;MAF_USDA=38.824
NC_035103.1	39731857	.	A	T	.	.	MAF_USDA=2.459
NC_035103.1	39731872	.	T	C	.	.	MAF_USDA=10.588
NC_035103.1	39731877	.	C	T	.	.	MAF_INRAE=27.215;MAF_USDA=37.059
NC_035103.1	39731881	.	T	A	.	.	MAF_INRAE=25.833;MAF_USDA=37.647
NC_035103.1	39731890	.	C	T	.	.	MAF_INRAE=27.215;MAF_USDA=36.471
NC_035103.1	39731919	.	A	C	.	.	MAF_USDA=1.639
NC_035103.1	39731964	.	C	T	.	.	MAF_INRAE=27.215;MAF_USDA=36.471
NC_035103.1	39731974	.	C	T	.	.	MAF_INRAE=20.886;MAF_USDA=8.235
NC_035103.1	39731986	.	T	G	.	.	MAF_INRAE=20.886;MAF_USDA=12.941
NC_035103.1	39731989	.	T	C	.	.	MAF_INRAE=3.333;MAF_USDA=11.765
NC_035103.1	39731995	.	G	T	.	.	MAF_INRAE=20.886;MAF_USDA=11.176
NC_035103.1	39732020	.	G	T	.	.	MAF_USDA=10.0
NC_035103.1	39732030	.	A	G	.	.	MAF_INRAE=27.215;MAF_USDA=39.412
NC_035103.1	39732034	.	C	A	.	.	MAF_INRAE=25.833;MAF_USDA=39.412
NC_035103.1	39732039	.	G	A	.	.	MAF_INRAE=27.215;MAF_USDA=40.0
NC_035103.1	39732042	.	G	C	.	.	MAF_INRAE=25.833;MAF_USDA=39.412
NC_035103.1	39732046	.	C	A	.	.	MAF_INRAE=25.833;MAF_USDA=40.0
NC_035103.1	39732050	.	A	G	.	.	MAF_INRAE=25.833;MAF_USDA=40.588
NC_035103.1	39732054	.	A	T	.	.	MAF_INRAE=25.833;MAF_USDA=39.412
NC_035103.1	39732057	.	C	A	.	.	MAF_INRAE=25.833;MAF_USDA=39.412
NC_035103.1	39732071	.	A	G	.	.	MAF_USDA=9.412
NC_035103.1	39732117	.	T	C	.	.	MAF_INRAE=27.215;MAF_USDA=38.824
NC_035103.1	39732140	.	T	G	.	.	MAF_INRAE=27.215;MAF_USDA=38.235
NC_035103.1	39732304	.	A	C	.	.	MAF_USDA=6.25
NC_035103.1	39732327	.	C	T	.	.	MAF_INRAE=27.215;MAF_USDA=37.059
NC_035103.1	39732351	.	T	G	.	.	MAF_INRAE=27.215;MAF_USDA=36.471
NC_035103.1	39732354	.	T	C	.	.	MAF_INRAE=17.5;MAF_USDA=27.059
NC_035103.1	39732361	.	C	T	.	.	MAF_INRAE=5.0
NC_035103.1	39732370	.	G	A	.	.	MAF_USDA=7.647
NC_035103.1	39732405	.	G	A	.	.	MAF_INRAE=27.215;MAF_USDA=37.647
NC_035103.1	39732460	.	G	C	.	.	MAF_INRAE=27.215;MAF_USDA=37.059
NC_035103.1	39732463	.	A	G	.	.	MAF_INRAE=25.833;MAF_USDA=38.235
NC_035103.1	39732484	.	C	T	.	.	MAF_USDA=3.279
NC_035103.1	39732512	.	G	T	.	.	MAF_USDA=1.639
NC_035103.1	39732515	.	C	T	.	.	MAF_INRAE=27.848;MAF_USDA=37.059
NC_035103.1	39732523	.	C	T	.	.	MAF_INRAE=27.848;MAF_USDA=36.471
NC_035103.1	39732536	.	G	A	.	.	MAF_INRAE=3.333;MAF_USDA=11.765
NC_035103.1	39732538	.	C	T	.	.	MAF_INRAE=27.848;MAF_USDA=37.059
NC_035103.1	39732571	.	G	A	.	.	MAF_USDA=12.941
NC_035103.1	39732576	.	G	C	.	.	MAF_INRAE=31.579;MAF_USDA=36.471
NC_035103.1	39732599	.	C	T	.	.	MAF_USDA=27.083
NC_035103.1	39732616	.	A	T	.	.	MAF_USDA=7.647
NC_035103.1	39732674	.	G	A	.	.	MAF_INRAE=27.215;MAF_USDA=37.059
NC_035103.1	39732689	.	G	A	.	.	MAF_USDA=2.459
NC_035103.1	39732706	.	G	T	.	.	MAF_INRAE=27.215;MAF_USDA=38.824
NC_035103.1	39732713	.	T	C	.	.	MAF_INRAE=8.228;MAF_USDA=1.639
NC_035103.1	39732717	.	G	A	.	.	MAF_INRAE=25.833;MAF_USDA=40.0
NC_035103.1	39732749	.	A	G	.	.	MAF_INRAE=27.848;MAF_USDA=39.412
NC_035103.1	39732829	.	C	T	.	.	MAF_INRAE=27.215;MAF_USDA=38.824
NC_035103.1	39732843	.	T	C	.	.	MAF_INRAE=27.215;MAF_USDA=39.412
NC_035103.1	39732848	.	A	G	.	.	MAF_USDA=7.647
NC_035103.1	39732930	.	G	A	.	.	MAF_USDA=6.25
NC_035103.1	39732942	.	C	T	.	.	MAF_USDA=1.639
NC_035103.1	39732969	.	C	A	.	.	MAF_INRAE=36.842;MAF_USDA=23.529
NC_035103.1	39732979	.	G	T	.	.	MAF_INRAE=29.747;MAF_USDA=49.412
NC_035103.1	39732981	.	A	C	.	.	MAF_INRAE=20.886;MAF_USDA=10.588
NC_035103.1	39733028	.	G	A	.	.	MAF_INRAE=33.544;MAF_USDA=22.941
NC_035103.1	39733040	.	T	A	.	.	MAF_USDA=6.25
NC_035103.1	39733114	.	C	A	.	.	MAF_INRAE=1.667;MAF_USDA=8.235
NC_035103.1	39733127	.	T	A	.	.	MAF_USDA=1.639
NC_035103.1	39733146	.	A	G	.	.	MAF_INRAE=49.367;MAF_USDA=34.118
NC_035103.1	39733156	.	T	C	.	.	MAF_USDA=1.639
NC_035103.1	39733298	.	G	C	.	.	MAF_USDA=6.25
NC_035103.1	39733384	.	T	G	.	.	MAF_USDA=2.459
NC_035103.1	39733432	.	C	T	.	.	MAF_INRAE=5.833;MAF_USDA=11.765
NC_035103.1	39733477	.	T	G	.	.	MAF_USDA=1.639
NC_035103.1	39733488	.	C	T	.	.	MAF_INRAE=11.667;MAF_USDA=48.235
NC_035103.1	39733516	.	G	C	.	.	MAF_INRAE=5.833;MAF_USDA=11.176
NC_035103.1	39733520	.	A	C	.	.	MAF_INRAE=11.667;MAF_USDA=47.647
NC_035103.1	39733524	.	G	T	.	.	MAF_INRAE=5.833;MAF_USDA=21.176
NC_035103.1	39733548	.	A	G	.	.	MAF_USDA=2.459
NC_035103.1	39733707	.	G	T	.	.	MAF_INRAE=6.667;MAF_USDA=11.176
NC_035103.1	39733727	.	C	T	.	.	MAF_INRAE=5.833;MAF_USDA=7.377
NC_035103.1	39733737	.	C	A	.	.	MAF_USDA=1.639
NC_035103.1	39733816	.	G	T	.	.	MAF_INRAE=7.595;MAF_USDA=1.639
NC_035103.1	39733923	.	G	A	.	.	MAF_USDA=1.639
NC_035103.1	39734059	.	C	T	.	.	MAF_USDA=5.294
NC_035103.1	39734155	.	T	C	.	.	MAF_INRAE=5.833;MAF_USDA=10.588
NC_035103.1	39734183	.	C	T	.	.	MAF_INRAE=5.696;MAF_USDA=17.647
NC_035103.1	39734196	.	T	C	.	.	MAF_INRAE=20.886;MAF_USDA=8.235
NC_035103.1	39734205	.	G	A	.	.	MAF_USDA=5.294
NC_035103.1	39734320	.	G	T	.	.	MAF_INRAE=10.759;MAF_USDA=42.941
NC_035103.1	39734329	.	C	T	.	.	MAF_USDA=2.459
NC_035103.1	39734346	.	C	T	.	.	MAF_USDA=1.639
NC_035103.1	39734374	.	G	T	.	.	MAF_USDA=1.639
NC_035103.1	39734409	.	T	A	.	.	MAF_INRAE=5.833;MAF_USDA=6.25
NC_035103.1	39734410	.	C	A	.	.	MAF_INRAE=5.833;MAF_USDA=6.25
NC_035103.1	39734546	.	G	A	.	.	MAF_INRAE=5.263;MAF_USDA=8.824
NC_035103.1	39734557	.	G	A	.	.	MAF_INRAE=3.333;MAF_USDA=5.738
NC_035103.1	39734617	.	T	A	.	.	MAF_INRAE=5.263;MAF_USDA=8.824
NC_035103.1	39734641	.	C	T	.	.	MAF_INRAE=5.263;MAF_USDA=9.412
NC_035103.1	39734683	.	C	T	.	.	MAF_INRAE=5.263;MAF_USDA=8.824
NC_035103.1	39734695	.	A	G	.	.	MAF_USDA=2.459
NC_035103.1	39734754	.	C	A	.	.	MAF_USDA=9.412
NC_035103.1	39734781	.	C	T	.	.	MAF_USDA=4.706
NC_035103.1	39734820	.	G	T	.	.	MAF_INRAE=8.861;MAF_USDA=46.471
NC_035103.1	39734824	.	T	A	.	.	MAF_USDA=7.647
NC_035103.1	39734826	.	T	G	.	.	MAF_USDA=7.647
NC_035103.1	39734830	.	C	A	.	.	MAF_USDA=15.882
NC_035103.1	39734835	.	C	A	.	.	MAF_INRAE=43.671;MAF_USDA=24.118
NC_035103.1	39734840	.	C	A	.	.	MAF_USDA=4.706
NC_035103.1	39734899	.	T	C	.	.	MAF_INRAE=3.333;MAF_USDA=17.059
NC_035103.1	39734962	.	G	A	.	.	MAF_USDA=4.762
NC_035103.1	39734986	.	A	T	.	.	MAF_USDA=4.762
NC_035103.1	39735041	.	G	T	.	.	MAF_USDA=1.639
NC_035103.1	39735052	.	T	C	.	.	MAF_USDA=7.059
NC_035103.1	39735094	.	A	C	.	.	MAF_USDA=4.098
NC_035103.1	39735103	.	T	C	.	.	MAF_USDA=5.738
NC_035103.1	39735127	.	T	G	.	.	MAF_USDA=7.377
NC_035103.1	39735132	.	A	G	.	.	MAF_USDA=8.197
NC_035103.1	39735136	.	T	G	.	.	MAF_USDA=9.016
NC_035103.1	39735139	.	C	G	.	.	MAF_USDA=8.197
NC_035103.1	39735142	.	C	G	.	.	MAF_USDA=8.197
NC_035103.1	39735176	.	C	T	.	.	MAF_USDA=2.459
NC_035103.1	39735192	.	C	T	.	.	MAF_INRAE=3.333
NC_035103.1	39735199	.	T	C	.	.	MAF_INRAE=5.263;MAF_USDA=8.235
NC_035103.1	39735204	.	A	G	.	.	MAF_INRAE=10.0;MAF_USDA=28.824
NC_035103.1	39735209	.	T	A	.	.	MAF_INRAE=5.263;MAF_USDA=8.824
NC_035103.1	39735284	.	G	T	.	.	MAF_USDA=2.083
NC_035103.1	39735309	.	C	T	.	.	MAF_INRAE=9.494;MAF_USDA=35.882
NC_035103.1	39735331	.	A	C	.	.	MAF_INRAE=5.263;MAF_USDA=8.824
NC_035103.1	39735353	.	C	T	.	.	MAF_INRAE=12.658;MAF_USDA=4.098
NC_035103.1	39735354	.	A	G	.	.	MAF_USDA=25.0
NC_035103.1	39735378	.	C	T	.	.	MAF_INRAE=10.0;MAF_USDA=12.941
NC_035103.1	39735404	.	A	T	.	.	MAF_INRAE=9.167;MAF_USDA=11.765
NC_035103.1	39735456	.	T	A	.	.	MAF_INRAE=5.833;MAF_USDA=6.25
NC_035103.1	39735467	.	G	A	.	.	MAF_INRAE=5.833;MAF_USDA=8.333
NC_035103.1	39735541	.	C	A	.	.	MAF_INRAE=5.833;MAF_USDA=6.25
NC_035103.1	39735560	.	T	A	.	.	MAF_USDA=3.279
NC_035103.1	39735565	.	A	T	.	.	MAF_INRAE=5.833;MAF_USDA=6.25
NC_035103.1	39735566	.	A	C	.	.	MAF_INRAE=16.456;MAF_USDA=9.016
NC_035103.1	39735568	.	T	A	.	.	MAF_USDA=2.459
NC_035103.1	39735637	.	G	T	.	.	MAF_USDA=14.706
NC_035103.1	39735674	.	A	G	.	.	MAF_USDA=2.083
NC_035103.1	39735738	.	C	G	.	.	MAF_INRAE=5.833;MAF_USDA=6.25
NC_035103.1	39735756	.	A	C	.	.	MAF_USDA=1.176
NC_035103.1	39735788	.	A	C	.	.	MAF_USDA=4.098
NC_035103.1	39735789	.	G	T	.	.	MAF_INRAE=5.833;MAF_USDA=6.25
NC_035103.1	39735793	.	A	C	.	.	MAF_USDA=12.353
NC_035103.1	39735808	.	G	A	.	.	MAF_INRAE=4.167
NC_035103.1	39735886	.	C	T	.	.	MAF_USDA=4.167
NC_035103.1	39736005	.	C	A	.	.	MAF_USDA=7.059
NC_035103.1	39736042	.	C	T	.	.	MAF_INRAE=3.333;MAF_USDA=15.574
NC_035103.1	39736116	.	C	G	.	.	MAF_INRAE=5.263;MAF_USDA=8.235
NC_035103.1	39736182	.	C	A	.	.	MAF_INRAE=5.833;MAF_USDA=6.25
NC_035103.1	39736224	.	A	C	.	.	MAF_INRAE=3.333;MAF_USDA=6.557
NC_035103.1	39736255	.	C	T	.	.	MAF_INRAE=3.333;MAF_USDA=13.934
NC_035103.1	39736390	.	T	G	.	.	MAF_INRAE=5.263;MAF_USDA=3.279
NC_035103.1	39736406	.	C	A	.	.	MAF_INRAE=5.263;MAF_USDA=8.824
NC_035103.1	39736438	.	C	A	.	.	MAF_USDA=9.836
NC_035103.1	39736632	.	G	A	.	.	MAF_INRAE=5.263;MAF_USDA=4.098
NC_035103.1	39736661	.	C	T	.	.	MAF_USDA=6.25
NC_035103.1	39736668	.	C	T	.	.	MAF_USDA=13.529
NC_035103.1	39736686	.	T	G	.	.	MAF_INRAE=5.263;MAF_USDA=8.235
NC_035103.1	39736708	.	C	T	.	.	MAF_USDA=6.25
NC_035103.1	39736718	.	C	A	.	.	MAF_INRAE=19.62;MAF_USDA=44.118
NC_035103.1	39736819	.	T	G	.	.	MAF_INRAE=2.5;MAF_USDA=4.098
NC_035103.1	39736826	.	T	G	.	.	MAF_INRAE=5.263;MAF_USDA=8.235
NC_035103.1	39736866	.	C	T	.	.	MAF_INRAE=12.658
NC_035103.1	39736903	.	T	C	.	.	MAF_USDA=13.529
NC_035103.1	39736909	.	C	T	.	.	MAF_INRAE=5.263;MAF_USDA=8.824
NC_035103.1	39736934	.	G	T	.	.	MAF_INRAE=8.861;MAF_USDA=47.647
NC_035103.1	39736946	.	A	G	.	.	MAF_USDA=2.459
NC_035103.1	39736948	.	T	A	.	.	MAF_USDA=2.459
NC_035103.1	39737111	.	G	T	.	.	MAF_INRAE=5.263;MAF_USDA=9.016
NC_035103.1	39737112	.	C	G	.	.	MAF_USDA=11.765
NC_035103.1	39737114	.	A	C	.	.	MAF_USDA=9.412
NC_035103.1	39737128	.	A	G	.	.	MAF_USDA=14.118
NC_035103.1	39737153	.	G	T	.	.	MAF_USDA=1.765
NC_035103.1	39737188	.	C	T	.	.	MAF_USDA=1.639
NC_035103.1	39737199	.	T	A	.	.	MAF_USDA=2.459
NC_035103.1	39737225	.	G	A	.	.	MAF_USDA=2.459
NC_035103.1	39737302	.	A	G	.	.	MAF_INRAE=8.861;MAF_USDA=47.059
NC_035103.1	39737410	.	A	T	.	.	MAF_USDA=6.25
NC_035103.1	39737420	.	A	C	.	.	MAF_INRAE=5.263;MAF_USDA=8.824
NC_035103.1	39737438	.	C	A	.	.	MAF_INRAE=5.263;MAF_USDA=8.824
NC_035103.1	39737452	.	C	G	.	.	MAF_INRAE=5.263;MAF_USDA=8.235
NC_035103.1	39737454	.	G	T	.	.	MAF_USDA=8.235
NC_035103.1	39737469	.	G	A	.	.	MAF_INRAE=5.263;MAF_USDA=8.235
NC_035103.1	39737553	.	T	G	.	.	MAF_INRAE=9.494;MAF_USDA=10.0
NC_035103.1	39737569	.	A	C	.	.	MAF_USDA=8.235
NC_035103.1	39737626	.	T	A	.	.	MAF_INRAE=9.494;MAF_USDA=10.0
NC_035103.1	39737643	.	G	C	.	.	MAF_USDA=5.294
NC_035103.1	39737751	.	G	A	.	.	MAF_USDA=2.459
NC_035103.1	39737781	.	C	T	.	.	MAF_USDA=7.377
NC_035103.1	39737817	.	T	C	.	.	MAF_INRAE=10.759;MAF_USDA=11.765
NC_035103.1	39737852	.	C	A	.	.	MAF_INRAE=10.759;MAF_USDA=11.765
NC_035103.1	39737890	.	A	T	.	.	MAF_INRAE=10.526;MAF_USDA=2.459
NC_035103.1	39737971	.	C	A	.	.	MAF_INRAE=5.833;MAF_USDA=12.5
NC_035103.1	39738080	.	G	T	.	.	MAF_INRAE=39.241;MAF_USDA=41.071
NC_035103.1	39738103	.	T	A	.	.	MAF_INRAE=9.494
NC_035103.1	39738104	.	A	T	.	.	MAF_INRAE=35.833
NC_035103.1	39738118	.	C	T	.	.	MAF_INRAE=9.494;MAF_USDA=17.857
NC_035103.1	39738135	.	C	T	.	.	MAF_INRAE=15.823;MAF_USDA=7.377
NC_035103.1	39738154	.	T	C	.	.	MAF_INRAE=9.494;MAF_USDA=10.0
NC_035103.1	39738200	.	T	A	.	.	MAF_INRAE=46.835;MAF_USDA=41.176
NC_035103.1	39738206	.	G	A	.	.	MAF_INRAE=10.526;MAF_USDA=1.639
NC_035103.1	39738227	.	C	G	.	.	MAF_INRAE=3.333
NC_035103.1	39738231	.	G	A	.	.	MAF_INRAE=9.494;MAF_USDA=8.824
NC_035103.1	39738280	.	A	T	.	.	MAF_INRAE=38.608;MAF_USDA=43.529
NC_035103.1	39738310	.	C	A	.	.	MAF_INRAE=3.333;MAF_USDA=13.115
NC_035103.1	39738338	.	C	T	.	.	MAF_USDA=11.176
NC_035103.1	39738343	.	C	G	.	.	MAF_USDA=2.459
NC_035103.1	39738347	.	C	A	.	.	MAF_INRAE=15.19;MAF_USDA=3.279
NC_035103.1	39738427	.	A	C	.	.	MAF_INRAE=7.595;MAF_USDA=5.294
NC_035103.1	39738428	.	A	G	.	.	MAF_INRAE=5.0;MAF_USDA=5.294
NC_035103.1	39738450	.	C	T	.	.	MAF_INRAE=1.667;MAF_USDA=5.357
NC_035103.1	39738456	.	C	T	.	.	MAF_INRAE=12.658;MAF_USDA=1.639
NC_035103.1	39738488	.	G	A	.	.	MAF_INRAE=12.658
NC_035103.1	39738512	.	G	A	.	.	MAF_USDA=4.098
NC_035103.1	39738514	.	T	G	.	.	MAF_INRAE=29.747;MAF_USDA=25.882
NC_035103.1	39738525	.	T	C	.	.	MAF_INRAE=15.0
NC_035103.1	39738531	.	A	T	.	.	MAF_USDA=12.5
NC_035103.1	39738582	.	T	A	.	.	MAF_INRAE=29.747;MAF_USDA=24.706
NC_035103.1	39738596	.	A	T	.	.	MAF_INRAE=32.278;MAF_USDA=35.294
NC_035103.1	39738610	.	C	A	.	.	MAF_USDA=4.167
NC_035103.1	39738638	.	A	T	.	.	MAF_INRAE=48.734;MAF_USDA=48.235
NC_035103.1	39738663	.	A	T	.	.	MAF_INRAE=3.333
NC_035103.1	39738702	.	T	G	.	.	MAF_INRAE=5.263;MAF_USDA=1.639
NC_035103.1	39738707	.	G	A	.	.	MAF_USDA=1.639
NC_035103.1	39738735	.	A	C	.	.	MAF_USDA=5.738
NC_035103.1	39738763	.	T	A	.	.	MAF_INRAE=3.333;MAF_USDA=13.115
NC_035103.1	39738844	.	A	T	.	.	MAF_USDA=10.588
NC_035103.1	39738847	.	A	C	.	.	MAF_INRAE=10.127;MAF_USDA=33.529
NC_035103.1	39738866	.	C	T	.	.	MAF_USDA=3.279
NC_035103.1	39738867	.	A	G	.	.	MAF_USDA=27.059
NC_035103.1	39738887	.	A	G	.	.	MAF_INRAE=32.911;MAF_USDA=36.471
NC_035103.1	39738898	.	A	G	.	.	MAF_USDA=2.459
NC_035103.1	39738919	.	T	C	.	.	MAF_USDA=33.333
NC_035103.1	39739006	.	C	T	.	.	MAF_INRAE=7.595;MAF_USDA=5.294
NC_035103.1	39739031	.	A	C	.	.	MAF_INRAE=25.316;MAF_USDA=16.471
NC_035103.1	39739046	.	A	C	.	.	MAF_INRAE=25.316;MAF_USDA=18.235
NC_035103.1	39739071	.	C	T	.	.	MAF_INRAE=12.658
NC_035103.1	39739072	.	A	G	.	.	MAF_INRAE=15.0
NC_035103.1	39739087	.	T	C	.	.	MAF_INRAE=22.785;MAF_USDA=4.098
NC_035103.1	39739098	.	G	T	.	.	MAF_USDA=4.098
NC_035103.1	39739344	.	A	T	.	.	MAF_INRAE=5.263
NC_035103.1	39739380	.	T	G	.	.	MAF_USDA=4.918
NC_035103.1	39739395	.	A	G	.	.	MAF_USDA=6.557
NC_035103.1	39739396	.	T	G	.	.	MAF_USDA=7.377
NC_035103.1	39739399	.	C	T	.	.	MAF_USDA=6.557
NC_035103.1	39739405	.	G	A	.	.	MAF_USDA=7.377
NC_035103.1	39739412	.	T	G	.	.	MAF_USDA=7.377
NC_035103.1	39739426	.	A	T	.	.	MAF_USDA=2.459
NC_035103.1	39739427	.	G	A	.	.	MAF_USDA=3.279
NC_035103.1	39739433	.	C	T	.	.	MAF_INRAE=5.263
NC_035103.1	39739437	.	A	G	.	.	MAF_USDA=1.639
NC_035103.1	39739472	.	G	A	.	.	MAF_USDA=2.459
NC_035103.1	39739477	.	C	A	.	.	MAF_USDA=4.098
NC_035103.1	39739490	.	A	T	.	.	MAF_USDA=5.738
NC_035103.1	39739495	.	T	G	.	.	MAF_INRAE=2.5
NC_035103.1	39739497	.	C	T	.	.	MAF_INRAE=5.263
NC_035103.1	39739517	.	A	T	.	.	MAF_USDA=3.279
NC_035103.1	39739522	.	A	T	.	.	MAF_USDA=7.059
NC_035103.1	39739523	.	A	G	.	.	MAF_USDA=3.279
NC_035103.1	39739524	.	T	G	.	.	MAF_USDA=12.941
NC_035103.1	39739565	.	G	A	.	.	MAF_INRAE=2.632;MAF_USDA=3.279
NC_035103.1	39739568	.	A	G	.	.	MAF_USDA=3.279
NC_035103.1	39739573	.	A	C	.	.	MAF_USDA=2.459
NC_035103.1	39739586	.	T	A	.	.	MAF_USDA=2.459
NC_035103.1	39739599	.	A	T	.	.	MAF_INRAE=10.526;MAF_USDA=5.738
NC_035103.1	39739612	.	G	T	.	.	MAF_INRAE=1.667
NC_035103.1	39739615	.	A	C	.	.	MAF_INRAE=1.667
NC_035103.1	39739627	.	G	A	.	.	MAF_USDA=1.639
NC_035103.1	39739629	.	A	C	.	.	MAF_INRAE=15.789;MAF_USDA=4.098
NC_035103.1	39739742	.	G	T	.	.	MAF_USDA=8.824
NC_035103.1	39739748	.	A	G	.	.	MAF_USDA=2.459
NC_035103.1	39739752	.	A	T	.	.	MAF_INRAE=5.696;MAF_USDA=9.016
NC_035103.1	39739762	.	C	A	.	.	MAF_INRAE=7.595;MAF_USDA=12.353
NC_035103.1	39739798	.	T	C	.	.	MAF_INRAE=7.595;MAF_USDA=4.098
NC_035103.1	39739803	.	T	G	.	.	MAF_INRAE=8.333
NC_035103.1	39739884	.	C	G	.	.	MAF_USDA=1.639
NC_035103.1	39739930	.	C	T	.	.	MAF_USDA=4.706
NC_035103.1	39739945	.	G	C	.	.	MAF_INRAE=15.19;MAF_USDA=8.197
NC_035103.1	39739947	.	T	C	.	.	MAF_INRAE=24.167
NC_035103.1	39739953	.	T	G	.	.	MAF_USDA=4.918
NC_035103.1	39739954	.	A	T	.	.	MAF_INRAE=15.19;MAF_USDA=8.197
NC_035103.1	39739955	.	A	T	.	.	MAF_INRAE=25.949;MAF_USDA=19.412
NC_035103.1	39740098	.	A	T	.	.	MAF_INRAE=20.253;MAF_USDA=12.941
NC_035103.1	39740123	.	C	A	.	.	MAF_USDA=4.918
NC_035103.1	39740278	.	C	T	.	.	MAF_INRAE=15.19
NC_035103.1	39740305	.	G	C	.	.	MAF_USDA=5.294
NC_035103.1	39740367	.	G	A	.	.	MAF_INRAE=3.333;MAF_USDA=7.377
NC_035103.1	39740384	.	G	A	.	.	MAF_INRAE=5.263
NC_035103.1	39740401	.	T	C	.	.	MAF_USDA=2.459
NC_035103.1	39740443	.	C	A	.	.	MAF_INRAE=7.595;MAF_USDA=3.279
NC_035103.1	39740467	.	T	A	.	.	MAF_USDA=4.098
NC_035103.1	39740562	.	C	T	.	.	MAF_INRAE=6.962;MAF_USDA=12.353
NC_035103.1	39740595	.	G	A	.	.	MAF_INRAE=5.263;MAF_USDA=4.098
NC_035103.1	39740637	.	C	T	.	.	MAF_INRAE=12.658
NC_035103.1	39740737	.	A	T	.	.	MAF_USDA=2.459
NC_035103.1	39740781	.	T	C	.	.	MAF_INRAE=37.975;MAF_USDA=18.75
NC_035103.1	39740782	.	G	T	.	.	MAF_INRAE=35.0;MAF_USDA=18.75
NC_035103.1	39740817	.	G	T	.	.	MAF_INRAE=5.263
NC_035103.1	39740826	.	T	G	.	.	MAF_INRAE=10.759;MAF_USDA=4.918
NC_035103.1	39740859	.	G	T	.	.	MAF_INRAE=19.62;MAF_USDA=19.672
NC_035103.1	39740960	.	T	G	.	.	MAF_USDA=4.918
NC_035103.1	39741304	.	A	C	.	.	MAF_USDA=1.639
NC_035103.1	39741308	.	T	A	.	.	MAF_INRAE=6.962;MAF_USDA=8.824
NC_035103.1	39741309	.	T	G	.	.	MAF_INRAE=41.139;MAF_USDA=50.0
NC_035103.1	39741344	.	T	G	.	.	MAF_USDA=3.279
NC_035103.1	39741371	.	G	T	.	.	MAF_USDA=1.639
NC_035103.1	39741436	.	G	A	.	.	MAF_USDA=1.639
NC_035103.1	39741452	.	T	G	.	.	MAF_INRAE=15.823;MAF_USDA=14.118
NC_035103.1	39741453	.	T	G	.	.	MAF_INRAE=12.658
NC_035103.1	39741485	.	C	T	.	.	MAF_USDA=3.279
NC_035103.1	39741597	.	C	T	.	.	MAF_INRAE=7.595;MAF_USDA=1.639
NC_035103.1	39741628	.	A	G	.	.	MAF_USDA=1.639
NC_035103.1	39741649	.	A	G	.	.	MAF_USDA=2.459
NC_035103.1	39741714	.	C	T	.	.	MAF_USDA=4.098
NC_035103.1	39741776	.	G	C	.	.	MAF_USDA=38.235
NC_035103.1	39741786	.	C	T	.	.	MAF_USDA=12.295
NC_035103.1	39741802	.	A	G	.	.	MAF_USDA=13.115
NC_035103.1	39741826	.	A	T	.	.	MAF_USDA=2.083
NC_035103.1	39741870	.	C	T	.	.	MAF_INRAE=2.5;MAF_USDA=14.286
NC_035103.1	39741882	.	A	G	.	.	MAF_USDA=1.639
NC_035103.1	39741892	.	T	A	.	.	MAF_USDA=1.639
NC_035103.1	39741898	.	C	T	.	.	MAF_USDA=3.279
NC_035103.1	39741975	.	A	G	.	.	MAF_INRAE=22.152;MAF_USDA=34.706
NC_035103.1	39741976	.	T	C	.	.	MAF_USDA=1.639
NC_035103.1	39741983	.	C	T	.	.	MAF_INRAE=34.81;MAF_USDA=45.882
NC_035103.1	39741993	.	A	G	.	.	MAF_INRAE=22.152;MAF_USDA=34.706
NC_035103.1	39742005	.	G	A	.	.	MAF_INRAE=5.263
NC_035103.1	39742048	.	G	A	.	.	MAF_USDA=27.083
NC_035103.1	39742104	.	G	A	.	.	MAF_USDA=1.639
NC_035103.1	39742113	.	G	A	.	.	MAF_USDA=1.639
NC_035103.1	39742130	.	C	T	.	.	MAF_INRAE=5.0;MAF_USDA=4.098
NC_035103.1	39742179	.	C	G	.	.	MAF_USDA=4.918
NC_035103.1	39742226	.	T	C	.	.	MAF_USDA=8.333
NC_035103.1	39742228	.	T	C	.	.	MAF_USDA=20.833
NC_035103.1	39742238	.	A	G	.	.	MAF_USDA=23.913
NC_035103.1	39744249	.	C	A	.	.	MAF_USDA=2.083
NC_035103.1	39744323	.	A	G	.	.	MAF_USDA=2.083
NC_035103.1	39744552	.	G	T	.	.	MAF_INRAE=10.526;MAF_USDA=1.639
NC_035103.1	39744554	.	G	T	.	.	MAF_USDA=1.639
NC_035103.1	39744705	.	C	A	.	.	MAF_USDA=3.279
NC_035103.1	39744892	.	G	A	.	.	MAF_USDA=1.639
NC_035103.1	39744929	.	C	T	.	.	MAF_USDA=5.882
NC_035103.1	39744937	.	G	A	.	.	MAF_INRAE=15.789;MAF_USDA=4.706
NC_035103.1	39745206	.	A	G	.	.	MAF_INRAE=48.734;MAF_USDA=34.118
NC_035103.1	39745228	.	T	G	.	.	MAF_INRAE=17.089;MAF_USDA=12.5
NC_035103.1	39745265	.	T	G	.	.	MAF_INRAE=2.5;MAF_USDA=7.647
NC_035103.1	39745271	.	T	C	.	.	MAF_INRAE=14.557;MAF_USDA=12.941
NC_035103.1	39745387	.	A	C	.	.	MAF_INRAE=2.5;MAF_USDA=7.647
NC_035103.1	39745404	.	C	T	.	.	MAF_INRAE=2.5;MAF_USDA=16.667
NC_035103.1	39745405	.	C	A	.	.	MAF_INRAE=31.013;MAF_USDA=23.529
NC_035103.1	39745430	.	C	T	.	.	MAF_INRAE=7.595
NC_035103.1	39745440	.	T	C	.	.	MAF_INRAE=5.263;MAF_USDA=7.647
NC_035103.1	39745469	.	G	T	.	.	MAF_USDA=2.459
NC_035103.1	39745493	.	T	A	.	.	MAF_USDA=2.459
NC_035103.1	39745511	.	A	G	.	.	MAF_USDA=4.918
NC_035103.1	39745516	.	T	C	.	.	MAF_INRAE=20.886;MAF_USDA=22.353
NC_035103.1	39745532	.	A	G	.	.	MAF_INRAE=3.333;MAF_USDA=1.176
NC_035103.1	39745587	.	A	G	.	.	MAF_USDA=4.918
NC_035103.1	39745648	.	G	C	.	.	MAF_USDA=11.765
NC_035103.1	39745654	.	C	T	.	.	MAF_USDA=1.639
NC_035103.1	39745737	.	T	A	.	.	MAF_INRAE=6.962;MAF_USDA=1.639
NC_035103.1	39745913	.	A	G	.	.	MAF_INRAE=4.43;MAF_USDA=30.0
NC_035103.1	39745927	.	C	T	.	.	MAF_USDA=3.529
NC_035103.1	39745937	.	A	T	.	.	MAF_USDA=5.882
NC_035103.1	39746056	.	C	A	.	.	MAF_USDA=20.0
NC_035103.1	39746154	.	A	G	.	.	MAF_USDA=2.459
NC_035103.1	39746198	.	C	T	.	.	MAF_USDA=2.083
NC_035103.1	39746222	.	C	T	.	.	MAF_USDA=46.471
NC_035103.1	39746235	.	T	C	.	.	MAF_USDA=4.706
NC_035103.1	39746309	.	A	T	.	.	MAF_INRAE=22.785;MAF_USDA=1.639
NC_035103.1	39746363	.	C	A	.	.	MAF_USDA=1.639
NC_035103.1	39746381	.	A	G	.	.	MAF_USDA=2.459
NC_035103.1	39746434	.	T	G	.	.	MAF_INRAE=2.5;MAF_USDA=7.647
NC_035103.1	39746435	.	C	A	.	.	MAF_USDA=1.639
NC_035103.1	39746436	.	A	T	.	.	MAF_INRAE=3.333;MAF_USDA=2.353
NC_035103.1	39746615	.	A	T	.	.	MAF_USDA=1.639
NC_035103.1	39746649	.	A	G	.	.	MAF_USDA=10.0
NC_035103.1	39746674	.	G	A	.	.	MAF_USDA=11.176
NC_035103.1	39746692	.	T	G	.	.	MAF_USDA=7.059
NC_035103.1	39746764	.	A	G	.	.	MAF_USDA=2.083
NC_035103.1	39746823	.	C	A	.	.	MAF_USDA=27.083
NC_035103.1	39748612	.	C	G	.	.	MAF_USDA=37.5
NC_035103.1	39748726	.	T	A	.	.	MAF_USDA=1.639
NC_035103.1	39748816	.	C	T	.	.	MAF_INRAE=10.526;MAF_USDA=3.279
NC_035103.1	39748848	.	T	A	.	.	MAF_INRAE=1.667;MAF_USDA=7.647
NC_035103.1	39748883	.	A	G	.	.	MAF_INRAE=6.667;MAF_USDA=14.118
NC_035103.1	39748915	.	C	T	.	.	MAF_INRAE=7.595;MAF_USDA=12.941
NC_035103.1	39748968	.	G	A	.	.	MAF_USDA=5.882
NC_035103.1	39749000	.	T	C	.	.	MAF_INRAE=29.114;MAF_USDA=44.706
NC_035103.1	39749022	.	G	C	.	.	MAF_INRAE=26.582;MAF_USDA=27.647
NC_035103.1	39749029	.	G	A	.	.	MAF_USDA=4.098
NC_035103.1	39749093	.	G	T	.	.	MAF_INRAE=23.418;MAF_USDA=3.279
NC_035103.1	39749118	.	C	T	.	.	MAF_USDA=5.294
NC_035103.1	39749167	.	C	T	.	.	MAF_USDA=1.667
NC_035103.1	39749177	.	G	A	.	.	MAF_INRAE=5.263;MAF_USDA=15.0
NC_035103.1	39749259	.	A	G	.	.	MAF_INRAE=5.263;MAF_USDA=14.754
NC_035103.1	39749362	.	G	A	.	.	MAF_USDA=2.083
NC_035103.1	39749364	.	T	A	.	.	MAF_INRAE=3.333;MAF_USDA=1.639
NC_035103.1	39749365	.	T	G	.	.	MAF_USDA=9.836
NC_035103.1	39749377	.	G	T	.	.	MAF_INRAE=5.263
NC_035103.1	39749678	.	G	A	.	.	MAF_INRAE=5.263;MAF_USDA=16.667
NC_035103.1	39749699	.	C	A	.	.	MAF_INRAE=2.5;MAF_USDA=16.667
NC_035103.1	39749704	.	C	T	.	.	MAF_USDA=33.333
NC_035103.1	39749760	.	T	A	.	.	MAF_USDA=2.5
NC_035103.1	39749774	.	G	A	.	.	MAF_INRAE=10.526
NC_035103.1	39751268	.	G	T	.	.	MAF_USDA=16.667
NC_035103.1	39751280	.	G	C	.	.	MAF_USDA=3.279
NC_035103.1	39751342	.	G	A	.	.	MAF_INRAE=15.789;MAF_USDA=6.471
NC_035103.1	39751505	.	G	A	.	.	MAF_INRAE=15.789;MAF_USDA=6.471
NC_035103.1	39751506	.	C	A	.	.	MAF_USDA=2.459
NC_035103.1	39751540	.	G	A	.	.	MAF_USDA=16.667
NC_035103.1	39751598	.	A	G	.	.	MAF_INRAE=5.263;MAF_USDA=20.588
NC_035103.1	39751650	.	G	A	.	.	MAF_USDA=6.471
NC_035103.1	39751681	.	G	T	.	.	MAF_USDA=5.882
NC_035103.1	39758840	.	G	A	.	.	MAF_USDA=3.279
NC_035103.1	39758858	.	G	A	.	.	MAF_INRAE=15.789
NC_035103.1	39758918	.	T	C	.	.	MAF_INRAE=4.43;MAF_USDA=14.754
NC_035103.1	39758988	.	G	T	.	.	MAF_INRAE=30.38;MAF_USDA=17.059
NC_035103.1	39758991	.	T	G	.	.	MAF_USDA=17.647
NC_035103.1	39759003	.	T	A	.	.	MAF_INRAE=30.38;MAF_USDA=17.647
NC_035103.1	39759005	.	G	A	.	.	MAF_INRAE=33.333;MAF_USDA=17.647
NC_035103.1	39759036	.	T	G	.	.	MAF_USDA=1.639
NC_035103.1	39759051	.	A	T	.	.	MAF_USDA=1.639
NC_035103.1	39759103	.	C	T	.	.	MAF_INRAE=10.759;MAF_USDA=10.656
NC_035103.1	39759113	.	G	T	.	.	MAF_INRAE=21.053;MAF_USDA=22.941
NC_035103.1	39759122	.	C	T	.	.	MAF_USDA=7.647
NC_035103.1	39759235	.	C	A	.	.	MAF_INRAE=29.747;MAF_USDA=26.471
NC_035103.1	39759260	.	C	A	.	.	MAF_INRAE=1.667;MAF_USDA=3.529
NC_035103.1	39759262	.	A	C	.	.	MAF_USDA=10.0
NC_035103.1	39759394	.	T	C	.	.	MAF_INRAE=23.418;MAF_USDA=6.25
NC_035103.1	39759423	.	A	T	.	.	MAF_USDA=10.0
NC_035103.1	39759514	.	C	T	.	.	MAF_INRAE=36.076;MAF_USDA=42.941
NC_035103.1	39759515	.	A	G	.	.	MAF_INRAE=10.759;MAF_USDA=13.934
NC_035103.1	39759560	.	A	C	.	.	MAF_INRAE=5.063;MAF_USDA=13.529
NC_035103.1	39759561	.	G	C	.	.	MAF_INRAE=5.0;MAF_USDA=13.529
NC_035103.1	39759587	.	C	T	.	.	MAF_INRAE=27.848;MAF_USDA=48.824
NC_035103.1	39759601	.	C	T	.	.	MAF_USDA=22.353
NC_035103.1	39759602	.	C	T	.	.	MAF_USDA=21.176
NC_035103.1	39759603	.	A	G	.	.	MAF_USDA=22.353
NC_035103.1	39759611	.	G	C	.	.	MAF_INRAE=15.823;MAF_USDA=24.706
NC_035103.1	39759633	.	G	A	.	.	MAF_INRAE=10.526
NC_035103.1	39759644	.	C	T	.	.	MAF_USDA=11.176
NC_035103.1	39759654	.	C	T	.	.	MAF_INRAE=36.076;MAF_USDA=34.706
NC_035103.1	39759658	.	T	A	.	.	MAF_INRAE=21.667;MAF_USDA=24.118
NC_035103.1	39759675	.	C	A	.	.	MAF_INRAE=34.81;MAF_USDA=30.0
NC_035103.1	39759696	.	G	A	.	.	MAF_INRAE=5.263;MAF_USDA=18.235
NC_035103.1	39759716	.	G	T	.	.	MAF_INRAE=5.263;MAF_USDA=16.471
NC_035103.1	39759729	.	C	G	.	.	MAF_USDA=1.639
NC_035103.1	39759738	.	C	T	.	.	MAF_INRAE=5.0
NC_035103.1	39759774	.	C	A	.	.	MAF_USDA=2.459
NC_035103.1	39759882	.	C	T	.	.	MAF_USDA=3.279
NC_035103.1	39759929	.	T	G	.	.	MAF_USDA=8.197
NC_035103.1	39760022	.	T	A	.	.	MAF_USDA=6.557
NC_035103.1	39760046	.	A	G	.	.	MAF_INRAE=14.557;MAF_USDA=35.882
NC_035103.1	39760060	.	A	G	.	.	MAF_USDA=4.918
NC_035103.1	39760091	.	G	A	.	.	MAF_USDA=1.639
NC_035103.1	39760112	.	C	A	.	.	MAF_USDA=2.459
NC_035103.1	39760128	.	G	C	.	.	MAF_USDA=3.279
NC_035103.1	39760183	.	C	T	.	.	MAF_USDA=8.824
NC_035103.1	39760199	.	C	T	.	.	MAF_USDA=3.279
NC_035103.1	39760246	.	G	A	.	.	MAF_USDA=7.377
NC_035103.1	39760258	.	C	T	.	.	MAF_USDA=1.639
NC_035103.1	39760290	.	C	T	.	.	MAF_USDA=8.235
NC_035103.1	39760332	.	G	A	.	.	MAF_INRAE=10.759;MAF_USDA=13.934
NC_035103.1	39760339	.	C	A	.	.	MAF_USDA=7.059
NC_035103.1	39760466	.	A	G	.	.	MAF_USDA=2.542
NC_035103.1	39760503	.	A	T	.	.	MAF_INRAE=20.886;MAF_USDA=4.706
NC_035103.1	39760506	.	C	T	.	.	MAF_USDA=1.639
NC_035103.1	39760571	.	C	T	.	.	MAF_INRAE=5.263;MAF_USDA=4.918
NC_035103.1	39760602	.	C	T	.	.	MAF_INRAE=3.333
NC_035103.1	39760610	.	C	A	.	.	MAF_INRAE=9.167;MAF_USDA=12.295
NC_035103.1	39760672	.	C	T	.	.	MAF_USDA=2.083
NC_035103.1	39760679	.	C	A	.	.	MAF_INRAE=36.709;MAF_USDA=34.118
NC_035103.1	39760680	.	T	A	.	.	MAF_INRAE=35.0;MAF_USDA=34.118
NC_035103.1	39760746	.	A	T	.	.	MAF_INRAE=20.253;MAF_USDA=4.706
NC_035103.1	39760777	.	T	G	.	.	MAF_USDA=3.279
NC_035103.1	39760793	.	C	A	.	.	MAF_INRAE=10.833
NC_035103.1	39760845	.	A	G	.	.	MAF_USDA=2.459
NC_035103.1	39760875	.	A	T	.	.	MAF_INRAE=31.579;MAF_USDA=17.059
NC_035103.1	39760887	.	G	C	.	.	MAF_INRAE=5.263;MAF_USDA=15.882
NC_035103.1	39760896	.	C	T	.	.	MAF_INRAE=10.526;MAF_USDA=28.689
NC_035103.1	39760922	.	G	C	.	.	MAF_INRAE=11.667;MAF_USDA=6.557
NC_035103.1	39760936	.	G	T	.	.	MAF_INRAE=5.696;MAF_USDA=6.557
NC_035103.1	39761155	.	TC	TT	.	.	MAF_USDA=6.25
NC_035103.1	39761156	.	C	T	.	.	MAF_USDA=25.0
NC_035103.1	39761187	.	A	G	.	.	MAF_USDA=39.583
NC_035103.1	39761194	.	A	T	.	.	MAF_USDA=1.667
NC_035103.1	39761208	.	A	C	.	.	MAF_USDA=26.786
NC_035103.1	39761262	.	A	G	.	.	MAF_INRAE=4.167
NC_035103.1	39761338	.	T	C	.	.	MAF_INRAE=14.167
NC_035103.1	39761356	.	C	A	.	.	MAF_USDA=4.098
NC_035103.1	39761380	.	C	T	.	.	MAF_INRAE=30.833;MAF_USDA=43.75
NC_035103.1	39761383	.	A	G	.	.	MAF_INRAE=30.0;MAF_USDA=33.333
NC_035103.1	39761400	.	G	A	.	.	MAF_INRAE=22.5;MAF_USDA=33.333
NC_035103.1	39761528	.	T	A	.	.	MAF_INRAE=12.658;MAF_USDA=4.098
NC_035103.1	39761536	.	T	C	.	.	MAF_USDA=1.639
NC_035103.1	39761537	.	C	A	.	.	MAF_USDA=2.459
NC_035103.1	39761669	.	G	A	.	.	MAF_USDA=5.738
NC_035103.1	39761690	.	G	A	.	.	MAF_USDA=1.639
NC_035103.1	39761848	.	C	T	.	.	MAF_INRAE=17.089;MAF_USDA=19.412
NC_035103.1	39761899	.	T	A	.	.	MAF_INRAE=37.975;MAF_USDA=34.706
NC_035103.1	39761922	.	T	C	.	.	MAF_INRAE=30.38;MAF_USDA=16.667
NC_035103.1	39762036	.	G	T	.	.	MAF_USDA=1.639
NC_035103.1	39762061	.	C	T	.	.	MAF_INRAE=3.333;MAF_USDA=1.765
NC_035103.1	39762075	.	A	C	.	.	MAF_INRAE=3.333
NC_035103.1	39762117	.	A	G	.	.	MAF_USDA=1.639
NC_035103.1	39762187	.	A	G	.	.	MAF_INRAE=34.177;MAF_USDA=25.882
NC_035103.1	39762196	.	C	T	.	.	MAF_USDA=2.459
NC_035103.1	39762275	.	A	T	.	.	MAF_INRAE=48.101;MAF_USDA=47.647
NC_035103.1	39762276	.	C	A	.	.	MAF_INRAE=48.333;MAF_USDA=48.824
NC_035103.1	39762385	.	G	A	.	.	MAF_USDA=4.098
NC_035103.1	39762492	.	C	T	.	.	MAF_INRAE=16.456;MAF_USDA=19.412
NC_035103.1	39762562	.	C	A	.	.	MAF_USDA=2.459
NC_035103.1	39762572	.	T	G	.	.	MAF_USDA=3.279
NC_035103.1	39762614	.	C	T	.	.	MAF_USDA=1.639
NC_035103.1	39762671	.	G	T	.	.	MAF_USDA=16.667
NC_035103.1	39762793	.	C	T	.	.	MAF_INRAE=14.557;MAF_USDA=7.647
NC_035103.1	39762830	.	G	T	.	.	MAF_INRAE=30.38;MAF_USDA=22.941
NC_035103.1	39762891	.	A	C	.	.	MAF_INRAE=15.19;MAF_USDA=13.095
NC_035103.1	39762948	.	A	T	.	.	MAF_USDA=1.667
NC_035103.1	39762985	.	A	T	.	.	MAF_INRAE=31.013;MAF_USDA=23.81
NC_035103.1	39762988	.	A	T	.	.	MAF_INRAE=47.5;MAF_USDA=43.452
NC_035103.1	39763032	.	G	T	.	.	MAF_USDA=2.5
NC_035103.1	39763049	.	C	A	.	.	MAF_USDA=1.639
NC_035103.1	39763076	.	G	A	.	.	MAF_INRAE=14.557;MAF_USDA=10.588
NC_035103.1	39763139	.	G	A	.	.	MAF_USDA=4.167
NC_035103.1	39763173	.	G	A	.	.	MAF_INRAE=14.557;MAF_USDA=12.941
NC_035103.1	39763201	.	A	T	.	.	MAF_INRAE=44.937;MAF_USDA=38.824
NC_035103.1	39763242	.	C	A	.	.	MAF_INRAE=31.013;MAF_USDA=16.667
NC_035103.1	39763245	.	C	A	.	.	MAF_USDA=3.279
NC_035103.1	39763252	.	G	A	.	.	MAF_INRAE=48.101;MAF_USDA=47.059
NC_035103.1	39763270	.	C	A	.	.	MAF_INRAE=48.101;MAF_USDA=45.294
NC_035103.1	39763451	.	T	C	.	.	MAF_USDA=6.557
NC_035103.1	39763537	.	T	C	.	.	MAF_INRAE=10.127
NC_035103.1	39763550	.	T	C	.	.	MAF_INRAE=14.557;MAF_USDA=16.667
NC_035103.1	39763593	.	G	T	.	.	MAF_USDA=6.557
NC_035103.1	39763689	.	G	A	.	.	MAF_USDA=1.639
NC_035103.1	39763756	.	C	A	.	.	MAF_USDA=4.918
NC_035103.1	39763787	.	A	G	.	.	MAF_INRAE=17.089;MAF_USDA=19.412
NC_035103.1	39763820	.	A	T	.	.	MAF_INRAE=5.263;MAF_USDA=17.647
NC_035103.1	39763847	.	A	G	.	.	MAF_INRAE=31.646;MAF_USDA=31.765
NC_035103.1	39763878	.	G	A	.	.	MAF_USDA=2.459
NC_035103.1	39763914	.	G	T	.	.	MAF_USDA=5.738
NC_035103.1	39763934	.	C	T	.	.	MAF_INRAE=17.089;MAF_USDA=18.235
NC_035103.1	39763962	.	A	T	.	.	MAF_USDA=4.167
NC_035103.1	39763973	.	C	G	.	.	MAF_INRAE=14.557;MAF_USDA=12.941
NC_035103.1	39764041	.	A	C	.	.	MAF_INRAE=17.5;MAF_USDA=2.083
NC_035103.1	39764065	.	C	A	.	.	MAF_INRAE=17.5
NC_035103.1	39764126	.	A	G	.	.	MAF_INRAE=7.595;MAF_USDA=1.639
NC_035103.1	39764132	.	G	T	.	.	MAF_INRAE=10.0;MAF_USDA=17.647
NC_035103.1	39764133	.	A	C	.	.	MAF_INRAE=10.0;MAF_USDA=18.235
NC_035103.1	39764142	.	A	C	.	.	MAF_INRAE=24.684;MAF_USDA=32.353
NC_035103.1	39764160	.	A	G	.	.	MAF_INRAE=10.526;MAF_USDA=4.918
NC_035103.1	39764176	.	T	G	.	.	MAF_USDA=4.098
NC_035103.1	39764228	.	T	C	.	.	MAF_INRAE=5.263;MAF_USDA=12.941
NC_035103.1	39764263	.	G	A	.	.	MAF_USDA=17.647
NC_035103.1	39764272	.	C	T	.	.	MAF_USDA=35.882
NC_035103.1	39764284	.	A	G	.	.	MAF_USDA=24.167
NC_035103.1	39764287	.	T	C	.	.	MAF_USDA=11.905
NC_035103.1	39764326	.	A	C	.	.	MAF_USDA=10.0
NC_035103.1	39764339	.	G	T	.	.	MAF_USDA=25.0
NC_035103.1	39764353	.	C	T	.	.	MAF_USDA=39.583
NC_035103.1	39764746	.	T	A	.	.	MAF_USDA=27.083
NC_035103.1	39764797	.	T	C	.	.	MAF_USDA=18.235
NC_035103.1	39764910	.	T	A	.	.	MAF_INRAE=35.443;MAF_USDA=34.706
NC_035103.1	39764957	.	G	A	.	.	MAF_INRAE=7.595;MAF_USDA=17.059
NC_035103.1	39764979	.	T	A	.	.	MAF_INRAE=20.253;MAF_USDA=4.706
NC_035103.1	39764997	.	T	C	.	.	MAF_USDA=7.647
NC_035103.1	39765003	.	C	A	.	.	MAF_USDA=6.25
NC_035103.1	39765006	.	T	C	.	.	MAF_INRAE=10.833
NC_035103.1	39765050	.	T	C	.	.	MAF_USDA=9.836
NC_035103.1	39765051	.	T	G	.	.	MAF_USDA=9.836
NC_035103.1	39765052	.	T	C	.	.	MAF_USDA=9.836
NC_035103.1	39765115	.	A	G	.	.	MAF_INRAE=36.709;MAF_USDA=32.941
NC_035103.1	39765158	.	G	A	.	.	MAF_USDA=6.557
NC_035103.1	39765181	.	T	C	.	.	MAF_USDA=1.639
NC_035103.1	39765233	.	A	G	.	.	MAF_INRAE=36.709;MAF_USDA=34.706
NC_035103.1	39765243	.	T	A	.	.	MAF_USDA=4.167
NC_035103.1	39765278	.	G	A	.	.	MAF_USDA=4.098
NC_035103.1	39765279	.	C	T	.	.	MAF_USDA=3.279
NC_035103.1	39765307	.	C	T	.	.	MAF_INRAE=5.063;MAF_USDA=27.647
NC_035103.1	39765308	.	T	A	.	.	MAF_USDA=1.639
NC_035103.1	39765314	.	C	T	.	.	MAF_USDA=1.639
NC_035103.1	39765322	.	T	A	.	.	MAF_INRAE=4.167;MAF_USDA=15.882
NC_035103.1	39765323	.	G	T	.	.	MAF_INRAE=20.886;MAF_USDA=11.475
NC_035103.1	39765368	.	T	A	.	.	MAF_INRAE=10.127;MAF_USDA=4.098
NC_035103.1	39765414	.	T	A	.	.	MAF_INRAE=41.772;MAF_USDA=41.765
NC_035103.1	39765455	.	A	C	.	.	MAF_INRAE=37.975;MAF_USDA=40.0
NC_035103.1	39765536	.	A	G	.	.	MAF_USDA=2.083
NC_035103.1	39765603	.	A	G	.	.	MAF_USDA=2.459
NC_035103.1	39765605	.	A	T	.	.	MAF_USDA=2.459
NC_035103.1	39765606	.	T	G	.	.	MAF_USDA=1.639
NC_035103.1	39765612	.	G	A	.	.	MAF_INRAE=15.823;MAF_USDA=27.647
NC_035103.1	39765636	.	C	T	.	.	MAF_INRAE=10.526;MAF_USDA=27.647
NC_035103.1	39765638	.	C	T	.	.	MAF_USDA=27.647
NC_035103.1	39765655	.	A	G	.	.	MAF_USDA=9.016
NC_035103.1	39765689	.	A	G	.	.	MAF_USDA=27.647
NC_035103.1	39765718	.	G	A	.	.	MAF_USDA=4.167
NC_035103.1	39765720	.	T	A	.	.	MAF_USDA=4.167
NC_035103.1	39765727	.	A	C	.	.	MAF_USDA=27.083
NC_035103.1	39765733	.	T	C	.	.	MAF_USDA=16.667
NC_035103.1	39765744	.	A	T	.	.	MAF_USDA=4.167
NC_035103.1	39765750	.	T	C	.	.	MAF_USDA=20.833
NC_035103.1	39765796	.	T	A	.	.	MAF_INRAE=27.215;MAF_USDA=4.706
NC_035103.1	39765815	.	C	T	.	.	MAF_INRAE=7.595
NC_035103.1	39765842	.	G	A	.	.	MAF_INRAE=36.842;MAF_USDA=6.471
NC_035103.1	39765849	.	A	G	.	.	MAF_USDA=17.647
NC_035103.1	39765943	.	C	A	.	.	MAF_USDA=5.882
NC_035103.1	39766955	.	C	T	.	.	MAF_INRAE=5.263
NC_035103.1	39766972	.	G	T	.	.	MAF_INRAE=10.526
NC_035103.1	39767011	.	A	G	.	.	MAF_INRAE=10.526;MAF_USDA=28.235
NC_035103.1	39767014	.	G	T	.	.	MAF_USDA=1.639
NC_035103.1	39767092	.	G	A	.	.	MAF_USDA=2.459
NC_035103.1	39767098	.	G	T	.	.	MAF_INRAE=5.263;MAF_USDA=2.083
NC_035103.1	39767140	.	T	A	.	.	MAF_INRAE=4.43;MAF_USDA=12.295
NC_035103.1	39767271	.	C	T	.	.	MAF_INRAE=10.759;MAF_USDA=9.836
NC_035103.1	39767287	.	T	G	.	.	MAF_USDA=2.459
NC_035103.1	39767303	.	A	T	.	.	MAF_INRAE=10.759;MAF_USDA=9.016
NC_035103.1	39767384	.	C	A	.	.	MAF_INRAE=29.747;MAF_USDA=7.059
NC_035103.1	39767445	.	C	T	.	.	MAF_INRAE=46.203;MAF_USDA=45.294
NC_035103.1	39767446	.	A	C	.	.	MAF_INRAE=45.833;MAF_USDA=45.294
NC_035103.1	39767499	.	T	A	.	.	MAF_USDA=1.639
NC_035103.1	39767529	.	A	C	.	.	MAF_INRAE=16.456;MAF_USDA=37.059
NC_035103.1	39767560	.	C	T	.	.	MAF_INRAE=5.263
NC_035103.1	39767672	.	T	A	.	.	MAF_INRAE=32.911;MAF_USDA=18.452
NC_035103.1	39767688	.	T	C	.	.	MAF_USDA=12.295
NC_035103.1	39767691	.	T	G	.	.	MAF_USDA=12.295
NC_035103.1	39767698	.	A	C	.	.	MAF_INRAE=9.167
NC_035103.1	39767701	.	A	T	.	.	MAF_USDA=12.295
NC_035103.1	39767702	.	A	T	.	.	MAF_USDA=12.295
NC_035103.1	39767704	.	G	T	.	.	MAF_INRAE=9.167;MAF_USDA=12.295
NC_035103.1	39767712	.	G	T	.	.	MAF_INRAE=35.443;MAF_USDA=34.706
NC_035103.1	39767723	.	C	T	.	.	MAF_USDA=2.459
NC_035103.1	39767786	.	G	A	.	.	MAF_USDA=1.639
NC_035103.1	39767819	.	A	C	.	.	MAF_USDA=1.639
NC_035103.1	39767864	.	A	T	.	.	MAF_INRAE=46.203;MAF_USDA=45.294
NC_035103.1	39767880	.	G	A	.	.	MAF_INRAE=2.5;MAF_USDA=8.235
NC_035103.1	39767926	.	C	G	.	.	MAF_INRAE=9.167;MAF_USDA=13.115
NC_035103.1	39767944	.	A	G	.	.	MAF_INRAE=20.253;MAF_USDA=4.706
NC_035103.1	39767962	.	G	T	.	.	MAF_USDA=8.824
NC_035103.1	39768003	.	C	A	.	.	MAF_INRAE=8.861;MAF_USDA=1.639
NC_035103.1	39768021	.	C	T	.	.	MAF_USDA=2.459
NC_035103.1	39768066	.	C	T	.	.	MAF_INRAE=45.57;MAF_USDA=34.706
NC_035103.1	39768072	.	C	A	.	.	MAF_INRAE=3.333;MAF_USDA=34.118
NC_035103.1	39768081	.	C	A	.	.	MAF_USDA=2.459
NC_035103.1	39768116	.	T	C	.	.	MAF_USDA=2.459
NC_035103.1	39768117	.	G	A	.	.	MAF_USDA=2.459
NC_035103.1	39768120	.	T	G	.	.	MAF_USDA=2.459
NC_035103.1	39768122	.	A	C	.	.	MAF_USDA=2.459
NC_035103.1	39768129	.	A	G	.	.	MAF_USDA=2.459
NC_035103.1	39768144	.	T	C	.	.	MAF_INRAE=9.167;MAF_USDA=9.412
NC_035103.1	39768154	.	G	A	.	.	MAF_INRAE=9.167;MAF_USDA=9.412
NC_035103.1	39768205	.	T	A	.	.	MAF_INRAE=15.823;MAF_USDA=11.176
NC_035103.1	39768209	.	C	T	.	.	MAF_INRAE=3.333
NC_035103.1	39768229	.	G	C	.	.	MAF_USDA=3.279
NC_035103.1	39768264	.	C	A	.	.	MAF_USDA=5.294
NC_035103.1	39768267	.	G	T	.	.	MAF_USDA=4.918
NC_035103.1	39768285	.	A	C	.	.	MAF_INRAE=13.291;MAF_USDA=4.098
NC_035103.1	39768306	.	G	C	.	.	MAF_INRAE=11.667
NC_035103.1	39768359	.	C	T	.	.	MAF_USDA=4.167
NC_035103.1	39768383	.	T	A	.	.	MAF_INRAE=32.278;MAF_USDA=21.084
NC_035103.1	39768384	.	A	C	.	.	MAF_INRAE=20.0;MAF_USDA=9.639
NC_035103.1	39768390	.	C	T	.	.	MAF_INRAE=5.263;MAF_USDA=3.333
NC_035103.1	39768400	.	T	C	.	.	MAF_USDA=4.167
NC_035103.1	39768438	.	A	C	.	.	MAF_USDA=2.459
NC_035103.1	39768454	.	T	G	.	.	MAF_INRAE=10.759;MAF_USDA=5.738
NC_035103.1	39768456	.	A	T	.	.	MAF_INRAE=12.5;MAF_USDA=2.941
NC_035103.1	39768460	.	G	T	.	.	MAF_USDA=12.353
NC_035103.1	39768473	.	A	T	.	.	MAF_USDA=9.016
NC_035103.1	39768491	.	C	T	.	.	MAF_USDA=3.279
NC_035103.1	39768497	.	T	A	.	.	MAF_USDA=3.529
NC_035103.1	39768521	.	T	C	.	.	MAF_USDA=1.639
NC_035103.1	39768542	.	A	G	.	.	MAF_USDA=8.235
NC_035103.1	39768565	.	G	C	.	.	MAF_USDA=5.738
NC_035103.1	39768601	.	A	T	.	.	MAF_USDA=8.824
NC_035103.1	39768650	.	T	G	.	.	MAF_INRAE=20.0;MAF_USDA=9.524
NC_035103.1	39768705	.	C	A	.	.	MAF_INRAE=10.526
NC_035103.1	39768768	.	G	A	.	.	MAF_USDA=4.167
NC_035103.1	39769989	.	T	C	.	.	MAF_INRAE=5.0
NC_035103.1	39769999	.	T	A	.	.	MAF_INRAE=3.333
NC_035103.1	39770198	.	C	T	.	.	MAF_USDA=1.176
NC_035103.1	39770220	.	C	T	.	.	MAF_INRAE=27.848;MAF_USDA=10.417
NC_035103.1	39770260	.	G	A	.	.	MAF_INRAE=5.0;MAF_USDA=7.377
NC_035103.1	39770294	.	C	T	.	.	MAF_USDA=8.333
NC_035103.1	39770543	.	T	G	.	.	MAF_INRAE=27.215;MAF_USDA=20.238
NC_035103.1	39770548	.	A	T	.	.	MAF_USDA=2.976
NC_035103.1	39770575	.	T	G	.	.	MAF_USDA=1.639
NC_035103.1	39770636	.	C	T	.	.	MAF_USDA=1.639
NC_035103.1	39770823	.	C	T	.	.	MAF_INRAE=10.526
NC_035103.1	39770932	.	T	C	.	.	MAF_INRAE=37.342;MAF_USDA=41.176
NC_035103.1	39770950	.	A	G	.	.	MAF_INRAE=37.975;MAF_USDA=24.118
NC_035103.1	39771009	.	C	A	.	.	MAF_USDA=2.459
NC_035103.1	39771012	.	C	G	.	.	MAF_INRAE=32.278;MAF_USDA=29.412
NC_035103.1	39771059	.	C	T	.	.	MAF_INRAE=3.333;MAF_USDA=15.294
NC_035103.1	39771064	.	T	C	.	.	MAF_USDA=4.706
NC_035103.1	39771083	.	C	T	.	.	MAF_USDA=35.294
NC_035103.1	39771153	.	C	T	.	.	MAF_USDA=48.235
NC_035103.1	39771174	.	T	C	.	.	MAF_USDA=5.738
NC_035103.1	39771189	.	A	G	.	.	MAF_USDA=39.412
NC_035103.1	39771228	.	C	G	.	.	MAF_USDA=1.639
NC_035103.1	39771233	.	G	A	.	.	MAF_USDA=7.377
NC_035103.1	39771234	.	A	G	.	.	MAF_USDA=7.377
NC_035103.1	39771236	.	G	A	.	.	MAF_USDA=11.765
NC_035103.1	39771239	.	G	A	.	.	MAF_USDA=43.529
NC_035103.1	39771240	.	T	C	.	.	MAF_USDA=19.412
NC_035103.1	39771257	.	A	G	.	.	MAF_USDA=1.639
NC_035103.1	39771259	.	C	A	.	.	MAF_USDA=3.279
NC_035103.1	39771260	.	C	A	.	.	MAF_USDA=7.377
NC_035103.1	39771265	.	T	G	.	.	MAF_USDA=31.176
NC_035103.1	39771369	.	T	G	.	.	MAF_INRAE=7.895
NC_035103.1	39771779	.	G	T	.	.	MAF_USDA=10.417
NC_035103.1	39771832	.	T	G	.	.	MAF_INRAE=2.632
NC_035103.1	39771861	.	G	C	.	.	MAF_USDA=48.361
NC_035103.1	39771878	.	G	A	.	.	MAF_USDA=1.639
NC_035103.1	39771897	.	C	G	.	.	MAF_USDA=1.639
NC_035103.1	39771898	.	G	A	.	.	MAF_USDA=3.279
NC_035103.1	39771914	.	T	G	.	.	MAF_USDA=1.667
NC_035103.1	39771958	.	C	G	.	.	MAF_INRAE=16.667
NC_035103.1	39771959	.	G	T	.	.	MAF_INRAE=16.667
NC_035103.1	39771968	.	G	A	.	.	MAF_INRAE=39.167
NC_035103.1	39771973	.	G	T	.	.	MAF_USDA=4.918
NC_035103.1	39771987	.	A	G	.	.	MAF_INRAE=20.0;MAF_USDA=23.77
NC_035103.1	39771991	.	G	A	.	.	MAF_INRAE=20.0;MAF_USDA=23.77
NC_035103.1	39772002	.	A	T	.	.	MAF_INRAE=20.0;MAF_USDA=43.75
NC_035103.1	39772036	.	A	G	.	.	MAF_INRAE=1.667
NC_035103.1	39772048	.	G	T	.	.	MAF_USDA=5.738
NC_035103.1	39772052	.	C	T	.	.	MAF_USDA=6.25
NC_035103.1	39772094	.	A	G	.	.	MAF_INRAE=31.667;MAF_USDA=17.647
NC_035103.1	39772102	.	A	T	.	.	MAF_INRAE=24.051;MAF_USDA=6.557
NC_035103.1	39772154	.	A	T	.	.	MAF_USDA=4.098
NC_035103.1	39772155	.	G	T	.	.	MAF_INRAE=28.481;MAF_USDA=20.0
NC_035103.1	39772159	.	T	A	.	.	MAF_INRAE=10.0;MAF_USDA=9.016
NC_035103.1	39772181	.	T	C	.	.	MAF_INRAE=4.167
NC_035103.1	39772188	.	G	A	.	.	MAF_INRAE=38.608;MAF_USDA=22.353
NC_035103.1	39772204	.	T	C	.	.	MAF_INRAE=4.167;MAF_USDA=12.5
NC_035103.1	39772215	.	G	T	.	.	MAF_USDA=7.377
NC_035103.1	39772227	.	G	T	.	.	MAF_INRAE=44.937;MAF_USDA=46.471
NC_035103.1	39772307	.	A	G	.	.	MAF_INRAE=10.526
NC_035103.1	39772314	.	G	T	.	.	MAF_INRAE=10.526;MAF_USDA=19.672
NC_035103.1	39772326	.	C	T	.	.	MAF_INRAE=10.526;MAF_USDA=1.639
NC_035103.1	39772397	.	A	C	.	.	MAF_INRAE=39.241;MAF_USDA=28.235
NC_035103.1	39772434	.	A	T	.	.	MAF_INRAE=10.526;MAF_USDA=20.492
NC_035103.1	39772441	.	G	T	.	.	MAF_INRAE=10.0;MAF_USDA=8.197
NC_035103.1	39772449	.	G	A	.	.	MAF_INRAE=31.646;MAF_USDA=30.0
NC_035103.1	39772452	.	C	A	.	.	MAF_USDA=6.557
NC_035103.1	39772480	.	G	A	.	.	MAF_USDA=19.672
NC_035103.1	39772723	.	A	G	.	.	MAF_INRAE=5.263
NC_035103.1	39772735	.	C	T	.	.	MAF_INRAE=15.789;MAF_USDA=37.5
NC_035103.1	39772786	.	G	C	.	.	MAF_USDA=5.833
NC_035103.1	39772825	.	G	T	.	.	MAF_INRAE=31.646;MAF_USDA=32.353
NC_035103.1	39772846	.	C	A	.	.	MAF_INRAE=27.215;MAF_USDA=25.882
NC_035103.1	39772967	.	C	A	.	.	MAF_INRAE=3.333;MAF_USDA=7.143
NC_035103.1	39772982	.	C	T	.	.	MAF_USDA=5.833
NC_035103.1	39772983	.	G	A	.	.	MAF_INRAE=29.114;MAF_USDA=20.238
NC_035103.1	39773034	.	A	G,T	.	.	MAF_INRAE=5.263
NC_035103.1	39773061	.	C	T	.	.	MAF_INRAE=30.38;MAF_USDA=10.588
NC_035103.1	39773079	.	G	A	.	.	MAF_USDA=5.738
NC_035103.1	39773107	.	C	T	.	.	MAF_INRAE=5.263
NC_035103.1	39773135	.	C	A	.	.	MAF_INRAE=29.114;MAF_USDA=9.756
NC_035103.1	39773150	.	A	C	.	.	MAF_INRAE=37.342;MAF_USDA=28.235
NC_035103.1	39773331	.	C	A	.	.	MAF_USDA=2.459
NC_035103.1	39773413	.	C	A	.	.	MAF_USDA=2.459
NC_035103.1	39773438	.	C	T	.	.	MAF_INRAE=8.861;MAF_USDA=3.529
NC_035103.1	39773458	.	T	C	.	.	MAF_USDA=3.279
NC_035103.1	39773481	.	C	A	.	.	MAF_INRAE=3.333;MAF_USDA=4.118
NC_035103.1	39773499	.	G	A	.	.	MAF_INRAE=10.759
NC_035103.1	39773509	.	A	C	.	.	MAF_INRAE=10.759
NC_035103.1	39773512	.	A	T	.	.	MAF_INRAE=28.481;MAF_USDA=25.0
NC_035103.1	39773525	.	T	A	.	.	MAF_USDA=3.279
NC_035103.1	39773593	.	A	G	.	.	MAF_USDA=1.639
NC_035103.1	39773615	.	C	A	.	.	MAF_INRAE=5.263
NC_035103.1	39773639	.	C	T	.	.	MAF_USDA=5.738
NC_035103.1	39773646	.	A	C	.	.	MAF_INRAE=5.263
NC_035103.1	39773651	.	C	G	.	.	MAF_INRAE=5.263
NC_035103.1	39773679	.	A	T	.	.	MAF_INRAE=10.526;MAF_USDA=19.672
NC_035103.1	39773698	.	G	T	.	.	MAF_INRAE=10.526;MAF_USDA=19.672
NC_035103.1	39773764	.	C	T	.	.	MAF_INRAE=5.263
NC_035103.1	39773827	.	T	A	.	.	MAF_USDA=2.459
NC_035103.1	39773828	.	A	C	.	.	MAF_USDA=1.639
NC_035103.1	39773842	.	A	G	.	.	MAF_INRAE=10.526;MAF_USDA=18.033
NC_035103.1	39773873	.	G	A	.	.	MAF_USDA=1.639
NC_035103.1	39773886	.	T	G	.	.	MAF_INRAE=10.526;MAF_USDA=18.033
NC_035103.1	39773896	.	T	G	.	.	MAF_USDA=1.639
NC_035103.1	39773911	.	A	G	.	.	MAF_INRAE=5.0
NC_035103.1	39773912	.	A	G	.	.	MAF_INRAE=5.0
NC_035103.1	39773918	.	A	T	.	.	MAF_INRAE=5.0
NC_035103.1	39773942	.	C	T	.	.	MAF_INRAE=10.526;MAF_USDA=17.213
NC_035103.1	39773944	.	C	A	.	.	MAF_USDA=5.738
NC_035103.1	39773995	.	G	T	.	.	MAF_USDA=5.738
NC_035103.1	39774015	.	A	G	.	.	MAF_USDA=1.639
NC_035103.1	39774062	.	T	C	.	.	MAF_USDA=1.639
NC_035103.1	39774070	.	C	T	.	.	MAF_USDA=2.459
NC_035103.1	39774096	.	G	A	.	.	MAF_USDA=1.639
NC_035103.1	39774196	.	A	G	.	.	MAF_INRAE=29.114;MAF_USDA=20.0
NC_035103.1	39774204	.	T	G	.	.	MAF_USDA=17.213
NC_035103.1	39774227	.	A	T	.	.	MAF_USDA=1.639
NC_035103.1	39774241	.	C	T	.	.	MAF_USDA=1.639
NC_035103.1	39774258	.	A	G	.	.	MAF_INRAE=3.797;MAF_USDA=5.738
NC_035103.1	39774268	.	G	A	.	.	MAF_USDA=18.75
NC_035103.1	39774383	.	T	C	.	.	MAF_USDA=3.279
NC_035103.1	39774420	.	T	C	.	.	MAF_INRAE=10.526;MAF_USDA=17.213
NC_035103.1	39774476	.	C	T	.	.	MAF_USDA=5.294
NC_035103.1	39774477	.	C	G	.	.	MAF_USDA=1.639
NC_035103.1	39774496	.	A	T	.	.	MAF_INRAE=10.526;MAF_USDA=18.852
NC_035103.1	39774521	.	T	C	.	.	MAF_INRAE=10.526
NC_035103.1	39774637	.	C	T	.	.	MAF_USDA=1.639
NC_035103.1	39774638	.	G	A	.	.	MAF_USDA=1.639
NC_035103.1	39774640	.	A	G	.	.	MAF_USDA=4.098
NC_035103.1	39774650	.	C	T	.	.	MAF_INRAE=29.114;MAF_USDA=20.588
NC_035103.1	39774720	.	G	T	.	.	MAF_USDA=1.639
NC_035103.1	39774769	.	A	G	.	.	MAF_USDA=1.639
NC_035103.1	39774770	.	A	C	.	.	MAF_USDA=1.639
NC_035103.1	39774778	.	T	A	.	.	MAF_USDA=1.639
NC_035103.1	39774831	.	G	T	.	.	MAF_USDA=1.639
NC_035103.1	39774856	.	C	T	.	.	MAF_INRAE=3.333;MAF_USDA=7.059
NC_035103.1	39774903	.	T	C	.	.	MAF_USDA=4.762
NC_035103.1	39775032	.	C	A	.	.	MAF_INRAE=3.333;MAF_USDA=7.059
NC_035103.1	39775190	.	G	T	.	.	MAF_USDA=4.167
NC_035103.1	39775197	.	C	T	.	.	MAF_USDA=2.459
NC_035103.1	39775213	.	C	T	.	.	MAF_USDA=2.459
NC_035103.1	39775284	.	C	A	.	.	MAF_USDA=6.557
NC_035103.1	39775298	.	C	A	.	.	MAF_USDA=4.918
NC_035103.1	39775302	.	T	A	.	.	MAF_USDA=5.738
NC_035103.1	39775309	.	C	A	.	.	MAF_USDA=19.672
NC_035103.1	39775349	.	G	A	.	.	MAF_USDA=17.213
NC_035103.1	39775373	.	C	T	.	.	MAF_USDA=2.459
NC_035103.1	39775457	.	G	C	.	.	MAF_USDA=1.639
NC_035103.1	39775512	.	G	A	.	.	MAF_USDA=1.639
NC_035103.1	39775516	.	G	T	.	.	MAF_INRAE=27.848;MAF_USDA=17.647
NC_035103.1	39775610	.	C	A	.	.	MAF_INRAE=16.456;MAF_USDA=20.492
NC_035103.1	39775672	.	G	A	.	.	MAF_USDA=4.918
NC_035103.1	39775830	.	G	A	.	.	MAF_INRAE=28.481;MAF_USDA=20.588
NC_035103.1	39775859	.	G	A	.	.	MAF_USDA=12.941
NC_035103.1	39775870	.	C	A	.	.	MAF_INRAE=28.481;MAF_USDA=20.0
NC_035103.1	39775910	.	A	T	.	.	MAF_INRAE=5.263
NC_035103.1	39775926	.	C	T	.	.	MAF_USDA=3.529
NC_035103.1	39776976	.	T	C	.	.	MAF_INRAE=25.949;MAF_USDA=29.762
NC_035103.1	39776980	.	A	T	.	.	MAF_USDA=29.762
NC_035103.1	39777005	.	T	G	.	.	MAF_INRAE=4.167;MAF_USDA=6.557
NC_035103.1	39777016	.	T	C	.	.	MAF_USDA=2.459
NC_035103.1	39777061	.	C	T	.	.	MAF_USDA=4.098
NC_035103.1	39777097	.	T	C	.	.	MAF_INRAE=28.481;MAF_USDA=37.647
NC_035103.1	39777102	.	A	C	.	.	MAF_USDA=1.639
NC_035103.1	39777103	.	T	A	.	.	MAF_INRAE=5.833;MAF_USDA=6.25
NC_035103.1	39777106	.	A	G	.	.	MAF_USDA=1.639
NC_035103.1	39777121	.	C	A	.	.	MAF_USDA=2.459
NC_035103.1	39777201	.	A	G	.	.	MAF_INRAE=23.333;MAF_USDA=30.588
NC_035103.1	39777223	.	A	C	.	.	MAF_INRAE=23.333;MAF_USDA=29.412
NC_035103.1	39777227	.	A	G	.	.	MAF_USDA=4.098
NC_035103.1	39777249	.	C	G	.	.	MAF_USDA=2.459
NC_035103.1	39777269	.	A	G	.	.	MAF_USDA=1.639
NC_035103.1	39777949	.	T	A	.	.	MAF_USDA=8.235
NC_035103.1	39778284	.	C	T	.	.	MAF_USDA=4.167
NC_035103.1	39778523	.	G	A	.	.	MAF_USDA=2.353
NC_035103.1	39778649	.	A	G	.	.	MAF_USDA=1.639
NC_035103.1	39778655	.	T	C	.	.	MAF_INRAE=3.333;MAF_USDA=6.667
NC_035103.1	39778664	.	A	T	.	.	MAF_USDA=1.639
NC_035103.1	39778778	.	C	G	.	.	MAF_INRAE=1.667
NC_035103.1	39778784	.	T	A	.	.	MAF_INRAE=3.333
NC_035103.1	39778788	.	A	G	.	.	MAF_INRAE=1.667
NC_035103.1	39778795	.	G	A	.	.	MAF_INRAE=28.481;MAF_USDA=20.0
NC_035103.1	39778803	.	T	C	.	.	MAF_INRAE=7.595
NC_035103.1	39778806	.	T	A	.	.	MAF_INRAE=1.667
NC_035103.1	39778816	.	A	C	.	.	MAF_INRAE=5.833;MAF_USDA=5.738
NC_035103.1	39778853	.	A	G	.	.	MAF_USDA=2.459
NC_035103.1	39778868	.	C	G	.	.	MAF_INRAE=20.253;MAF_USDA=4.706
NC_035103.1	39778967	.	G	A	.	.	MAF_INRAE=3.333
NC_035103.1	39778975	.	C	T	.	.	MAF_USDA=5.357
NC_035103.1	39779077	.	C	T	.	.	MAF_INRAE=16.456
NC_035103.1	39779089	.	T	G	.	.	MAF_INRAE=2.5
NC_035103.1	39779095	.	C	T	.	.	MAF_INRAE=2.5
NC_035103.1	39779101	.	A	C	.	.	MAF_INRAE=3.333
NC_035103.1	39779210	.	T	G	.	.	MAF_USDA=4.918
NC_035103.1	39779211	.	C	G	.	.	MAF_USDA=4.918
NC_035103.1	39779219	.	C	T	.	.	MAF_INRAE=31.646;MAF_USDA=26.471
NC_035103.1	39779463	.	G	A	.	.	MAF_USDA=4.098
NC_035103.1	39779489	.	G	T	.	.	MAF_USDA=4.918
NC_035103.1	39779499	.	G	A	.	.	MAF_USDA=4.918
NC_035103.1	39779511	.	C	T	.	.	MAF_USDA=9.016
NC_035103.1	39779517	.	T	C	.	.	MAF_USDA=9.016
NC_035103.1	39779518	.	A	C	.	.	MAF_USDA=9.016
NC_035103.1	39779550	.	A	G	.	.	MAF_USDA=2.459
NC_035103.1	39779562	.	G	A	.	.	MAF_USDA=12.295
NC_035103.1	39779625	.	T	G	.	.	MAF_USDA=10.656
NC_035103.1	39779632	.	C	T	.	.	MAF_INRAE=12.025;MAF_USDA=2.353
NC_035103.1	39779649	.	A	C	.	.	MAF_INRAE=28.481;MAF_USDA=41.667
NC_035103.1	39779654	.	T	C	.	.	MAF_INRAE=8.861;MAF_USDA=8.235
NC_035103.1	39779703	.	A	G	.	.	MAF_USDA=4.918
NC_035103.1	39779715	.	C	A	.	.	MAF_USDA=1.639
NC_035103.1	39779737	.	A	T	.	.	MAF_USDA=12.295
NC_035103.1	39779745	.	A	T	.	.	MAF_USDA=1.639
NC_035103.1	39779751	.	G	A	.	.	MAF_USDA=16.393
NC_035103.1	39779759	.	C	T	.	.	MAF_INRAE=7.895;MAF_USDA=4.098
NC_035103.1	39779775	.	T	C	.	.	MAF_USDA=15.574
NC_035103.1	39779786	.	G	A	.	.	MAF_USDA=13.934
NC_035103.1	39779809	.	T	C	.	.	MAF_USDA=11.475
NC_035103.1	39779847	.	T	G	.	.	MAF_INRAE=34.167;MAF_USDA=41.667
NC_035103.1	39779933	.	G	T	.	.	MAF_INRAE=22.5;MAF_USDA=18.824
NC_035103.1	39779943	.	G	A	.	.	MAF_INRAE=5.0;MAF_USDA=7.377
NC_035103.1	39779956	.	T	A	.	.	MAF_USDA=3.279
NC_035103.1	39779978	.	T	A	.	.	MAF_INRAE=20.253;MAF_USDA=26.471
NC_035103.1	39779992	.	T	A	.	.	MAF_USDA=1.639
NC_035103.1	39780031	.	T	C	.	.	MAF_INRAE=20.253;MAF_USDA=21.765
NC_035103.1	39780157	.	G	T	.	.	MAF_INRAE=24.684;MAF_USDA=36.471
NC_035103.1	39780177	.	C	A	.	.	MAF_INRAE=27.215;MAF_USDA=17.059
NC_035103.1	39780187	.	G	A	.	.	MAF_USDA=1.639
NC_035103.1	39780198	.	A	G	.	.	MAF_USDA=2.459
NC_035103.1	39780199	.	A	C	.	.	MAF_USDA=4.098
NC_035103.1	39780212	.	T	G	.	.	MAF_INRAE=5.0;MAF_USDA=6.667
NC_035103.1	39780313	.	A	C	.	.	MAF_USDA=45.652
NC_035103.1	39780328	.	A	T	.	.	MAF_INRAE=44.167;MAF_USDA=33.333
NC_035103.1	39780354	.	C	A	.	.	MAF_INRAE=36.076;MAF_USDA=28.235
NC_035103.1	39780358	.	A	C	.	.	MAF_INRAE=20.833;MAF_USDA=21.176
NC_035103.1	39780361	.	T	G	.	.	MAF_USDA=20.588
NC_035103.1	39780397	.	C	G	.	.	MAF_INRAE=10.526;MAF_USDA=4.098
NC_035103.1	39780419	.	T	C	.	.	MAF_INRAE=3.333;MAF_USDA=5.833
NC_035103.1	39780454	.	G	A	.	.	MAF_USDA=4.167
NC_035103.1	39780465	.	A	G	.	.	MAF_INRAE=3.333
NC_035103.1	39780467	.	A	C	.	.	MAF_USDA=3.279
NC_035103.1	39780480	.	A	T	.	.	MAF_USDA=3.279
NC_035103.1	39780514	.	A	C	.	.	MAF_INRAE=49.367;MAF_USDA=50.0
NC_035103.1	39780515	.	T	C	.	.	MAF_INRAE=15.823;MAF_USDA=11.176
NC_035103.1	39780736	.	A	G	.	.	MAF_INRAE=10.526
NC_035103.1	39780780	.	C	A	.	.	MAF_INRAE=5.063;MAF_USDA=4.918
NC_035103.1	39780834	.	G	T	.	.	MAF_INRAE=44.937;MAF_USDA=34.118
NC_035103.1	39780870	.	T	A	.	.	MAF_USDA=1.639
NC_035103.1	39780871	.	G	T	.	.	MAF_USDA=1.639
NC_035103.1	39780885	.	C	T	.	.	MAF_USDA=12.295
NC_035103.1	39780911	.	G	C	.	.	MAF_USDA=4.918
NC_035103.1	39780921	.	G	A	.	.	MAF_INRAE=16.456;MAF_USDA=13.934
NC_035103.1	39781004	.	A	C	.	.	MAF_INRAE=20.253;MAF_USDA=4.706
NC_035103.1	39781045	.	C	T	.	.	MAF_USDA=1.639
NC_035103.1	39781096	.	G	T	.	.	MAF_USDA=9.836
NC_035103.1	39781099	.	A	T	.	.	MAF_USDA=9.836
NC_035103.1	39781243	.	G	T	.	.	MAF_USDA=3.279
NC_035103.1	39781253	.	A	C	.	.	MAF_INRAE=12.025;MAF_USDA=3.571
NC_035103.1	39781348	.	A	T	.	.	MAF_USDA=20.0
NC_035103.1	39781357	.	A	G	.	.	MAF_INRAE=48.734;MAF_USDA=31.548
NC_035103.1	39781373	.	G	T	.	.	MAF_USDA=2.459
NC_035103.1	39781433	.	T	C	.	.	MAF_INRAE=10.526;MAF_USDA=4.706
NC_035103.1	39781453	.	T	G	.	.	MAF_INRAE=48.101;MAF_USDA=45.294
NC_035103.1	39781464	.	A	G	.	.	MAF_INRAE=29.114;MAF_USDA=20.0
NC_035103.1	39781488	.	C	A	.	.	MAF_USDA=2.459
NC_035103.1	39781499	.	T	C	.	.	MAF_USDA=5.738
NC_035103.1	39781502	.	T	C	.	.	MAF_INRAE=48.734;MAF_USDA=50.0
NC_035103.1	39781582	.	A	C	.	.	MAF_INRAE=37.975;MAF_USDA=18.235
NC_035103.1	39781584	.	G	A	.	.	MAF_INRAE=23.333;MAF_USDA=21.765
NC_035103.1	39781585	.	T	G	.	.	MAF_INRAE=38.333;MAF_USDA=18.235
NC_035103.1	39781611	.	C	T	.	.	MAF_INRAE=29.114;MAF_USDA=21.176
NC_035103.1	39781695	.	G	A	.	.	MAF_USDA=2.459
NC_035103.1	39781700	.	G	C	.	.	MAF_USDA=1.639
NC_035103.1	39781757	.	C	A	.	.	MAF_INRAE=5.263
NC_035103.1	39781764	.	C	A	.	.	MAF_INRAE=25.316;MAF_USDA=31.765
NC_035103.1	39781772	.	A	T	.	.	MAF_USDA=2.459
NC_035103.1	39781880	.	T	G	.	.	MAF_INRAE=3.333;MAF_USDA=6.667
NC_035103.1	39781890	.	A	C	.	.	MAF_INRAE=3.333;MAF_USDA=5.738
NC_035103.1	39781920	.	G	T	.	.	MAF_INRAE=14.557;MAF_USDA=45.882
NC_035103.1	39781991	.	C	T	.	.	MAF_USDA=2.459
NC_035103.1	39782025	.	T	A	.	.	MAF_USDA=1.639
NC_035103.1	39782076	.	G	T	.	.	MAF_INRAE=5.0;MAF_USDA=4.118
NC_035103.1	39782281	.	C	T	.	.	MAF_USDA=1.639
NC_035103.1	39782518	.	C	T	.	.	MAF_INRAE=3.333;MAF_USDA=9.016
NC_035103.1	39782584	.	C	T	.	.	MAF_INRAE=18.987;MAF_USDA=10.0
NC_035103.1	39782658	.	C	T	.	.	MAF_INRAE=5.0;MAF_USDA=3.529
NC_035103.1	39782742	.	G	A	.	.	MAF_INRAE=3.333;MAF_USDA=3.279
NC_035103.1	39782782	.	G	A	.	.	MAF_INRAE=21.667;MAF_USDA=16.471
NC_035103.1	39782812	.	C	A	.	.	MAF_INRAE=20.253;MAF_USDA=5.882
NC_035103.1	39782832	.	C	T	.	.	MAF_INRAE=20.253;MAF_USDA=5.882
NC_035103.1	39782843	.	A	T	.	.	MAF_USDA=1.639
NC_035103.1	39782904	.	C	T	.	.	MAF_INRAE=8.861
NC_035103.1	39782919	.	A	G	.	.	MAF_USDA=1.639
NC_035103.1	39782942	.	C	T	.	.	MAF_USDA=1.639
NC_035103.1	39783042	.	C	T	.	.	MAF_USDA=1.639
NC_035103.1	39783044	.	T	C	.	.	MAF_USDA=1.639
NC_035103.1	39783080	.	A	T	.	.	MAF_USDA=1.639
NC_035103.1	39783259	.	G	T	.	.	MAF_INRAE=39.241;MAF_USDA=24.706
NC_035103.1	39783262	.	A	C	.	.	MAF_USDA=1.639
NC_035103.1	39783298	.	G	C	.	.	MAF_INRAE=5.263;MAF_USDA=6.557
NC_035103.1	39783309	.	G	T	.	.	MAF_INRAE=5.263;MAF_USDA=6.557
NC_035103.1	39783339	.	C	A	.	.	MAF_USDA=4.098
NC_035103.1	39783359	.	C	A	.	.	MAF_INRAE=10.759
NC_035103.1	39783365	.	A	G	.	.	MAF_USDA=6.557
NC_035103.1	39783413	.	C	T	.	.	MAF_USDA=2.459
NC_035103.1	39783426	.	A	C	.	.	MAF_INRAE=12.025;MAF_USDA=10.656
NC_035103.1	39783444	.	G	A	.	.	MAF_USDA=1.639
NC_035103.1	39783452	.	A	T	.	.	MAF_INRAE=5.0
NC_035103.1	39783480	.	A	G	.	.	MAF_INRAE=3.333
NC_035103.1	39783499	.	A	T	.	.	MAF_USDA=3.279
NC_035103.1	39783548	.	G	T	.	.	MAF_INRAE=3.333;MAF_USDA=16.667
NC_035103.1	39783552	.	G	A	.	.	MAF_INRAE=3.333;MAF_USDA=16.667
NC_035103.1	39783573	.	C	T	.	.	MAF_INRAE=8.333;MAF_USDA=8.235
NC_035103.1	39783590	.	A	T	.	.	MAF_INRAE=7.5;MAF_USDA=22.917
NC_035103.1	39783591	.	A	G	.	.	MAF_INRAE=7.5;MAF_USDA=22.917
NC_035103.1	39783596	.	T	A	.	.	MAF_INRAE=7.5;MAF_USDA=8.824
NC_035103.1	39783606	.	G	T	.	.	MAF_USDA=3.279
NC_035103.1	39783622	.	G	T	.	.	MAF_USDA=1.639
NC_035103.1	39783683	.	T	G	.	.	MAF_USDA=3.279
NC_035103.1	39783686	.	T	C	.	.	MAF_USDA=4.918
NC_035103.1	39783690	.	A	G	.	.	MAF_USDA=3.529
NC_035103.1	39783712	.	C	A	.	.	MAF_USDA=1.639
NC_035103.1	39783743	.	C	T	.	.	MAF_USDA=1.639
NC_035103.1	39783756	.	T	G	.	.	MAF_INRAE=5.263;MAF_USDA=6.557
NC_035103.1	39783758	.	C	T	.	.	MAF_USDA=1.639
NC_035103.1	39783768	.	T	A	.	.	MAF_INRAE=5.0;MAF_USDA=5.294
NC_035103.1	39783777	.	T	C	.	.	MAF_INRAE=3.333;MAF_USDA=16.667
NC_035103.1	39783814	.	A	T	.	.	MAF_INRAE=23.418;MAF_USDA=8.824
NC_035103.1	39783816	.	G	A	.	.	MAF_USDA=1.639
NC_035103.1	39783833	.	A	G	.	.	MAF_INRAE=4.167;MAF_USDA=5.294
NC_035103.1	39783862	.	G	A	.	.	MAF_USDA=6.557
NC_035103.1	39783921	.	C	T	.	.	MAF_INRAE=5.0;MAF_USDA=3.529
NC_035103.1	39783938	.	T	G	.	.	MAF_INRAE=5.0;MAF_USDA=4.706
NC_035103.1	39783941	.	A	C	.	.	MAF_INRAE=5.0;MAF_USDA=4.706
NC_035103.1	39783981	.	A	T	.	.	MAF_INRAE=4.167;MAF_USDA=4.706
NC_035103.1	39783987	.	G	T	.	.	MAF_INRAE=3.333;MAF_USDA=5.294
NC_035103.1	39784040	.	A	G	.	.	MAF_INRAE=3.333;MAF_USDA=4.706
NC_035103.1	39784050	.	T	C	.	.	MAF_INRAE=2.5;MAF_USDA=4.706
NC_035103.1	39784053	.	C	T	.	.	MAF_INRAE=2.5;MAF_USDA=4.118
NC_035103.1	39784055	.	G	C	.	.	MAF_USDA=3.279
NC_035103.1	39784062	.	C	A	.	.	MAF_INRAE=1.667;MAF_USDA=5.294
NC_035103.1	39784143	.	A	C	.	.	MAF_INRAE=24.684;MAF_USDA=22.941
NC_035103.1	39784162	.	T	C	.	.	MAF_INRAE=2.5;MAF_USDA=3.571
NC_035103.1	39784167	.	T	G	.	.	MAF_USDA=2.5
NC_035103.1	39784184	.	C	G	.	.	MAF_INRAE=3.333;MAF_USDA=4.118
NC_035103.1	39784189	.	A	G	.	.	MAF_INRAE=3.333;MAF_USDA=4.167
NC_035103.1	39784250	.	A	G	.	.	MAF_INRAE=2.5;MAF_USDA=4.918
NC_035103.1	39784252	.	A	C	.	.	MAF_INRAE=12.025;MAF_USDA=12.353
NC_035103.1	39784258	.	C	A	.	.	MAF_USDA=4.098
NC_035103.1	39784263	.	C	A	.	.	MAF_USDA=5.294
NC_035103.1	39784381	.	C	T	.	.	MAF_USDA=25.0
NC_035103.1	39784436	.	T	C	.	.	MAF_USDA=6.25
NC_035103.1	39784467	.	A	G	.	.	MAF_INRAE=1.667;MAF_USDA=6.25
NC_035103.1	39784468	.	C	A	.	.	MAF_USDA=4.706
NC_035103.1	39784469	.	A	T	.	.	MAF_USDA=4.706
NC_035103.1	39784530	.	T	C	.	.	MAF_USDA=9.524
NC_035103.1	39784531	.	A	C	.	.	MAF_USDA=9.524
NC_035103.1	39785198	.	T	A	.	.	MAF_USDA=3.279
NC_035103.1	39785204	.	T	C	.	.	MAF_USDA=11.475
NC_035103.1	39785273	.	T	C	.	.	MAF_USDA=3.529
NC_035103.1	39785309	.	A	G	.	.	MAF_INRAE=5.263;MAF_USDA=14.754
NC_035103.1	39785370	.	G	T	.	.	MAF_USDA=6.471
NC_035103.1	39785371	.	A	C	.	.	MAF_USDA=3.529
NC_035103.1	39785393	.	A	T	.	.	MAF_USDA=4.706
NC_035103.1	39785433	.	G	A	.	.	MAF_USDA=4.118
NC_035103.1	39785438	.	G	C	.	.	MAF_INRAE=5.263;MAF_USDA=6.557
NC_035103.1	39785445	.	AAAAGGTTC	AAAAGGTTT	.	.	MAF_USDA=6.25
NC_035103.1	39785509	.	T	C	.	.	MAF_USDA=3.529
NC_035103.1	39785628	.	A	T	.	.	MAF_INRAE=39.873;MAF_USDA=27.647
NC_035103.1	39785629	.	C	A	.	.	MAF_USDA=1.639
NC_035103.1	39785663	.	G	A	.	.	MAF_INRAE=5.0;MAF_USDA=4.118
NC_035103.1	39785668	.	T	C	.	.	MAF_INRAE=5.0;MAF_USDA=4.706
NC_035103.1	39785717	.	A	G	.	.	MAF_INRAE=12.025;MAF_USDA=10.588
NC_035103.1	39785727	.	G	A	.	.	MAF_USDA=1.639
NC_035103.1	39785772	.	G	T	.	.	MAF_USDA=12.295
NC_035103.1	39785798	.	C	T	.	.	MAF_INRAE=5.263;MAF_USDA=8.197
NC_035103.1	39785811	.	G	A	.	.	MAF_INRAE=5.0;MAF_USDA=4.118
NC_035103.1	39785857	.	T	C	.	.	MAF_INRAE=5.0;MAF_USDA=4.118
NC_035103.1	39785868	.	G	T	.	.	MAF_INRAE=39.241;MAF_USDA=22.353
NC_035103.1	39785933	.	A	T	.	.	MAF_INRAE=25.949;MAF_USDA=24.118
NC_035103.1	39785960	.	G	A	.	.	MAF_INRAE=21.667;MAF_USDA=16.471
NC_035103.1	39786044	.	C	T	.	.	MAF_USDA=2.459
NC_035103.1	39786081	.	A	G	.	.	MAF_USDA=1.639
NC_035103.1	39786100	.	G	A	.	.	MAF_INRAE=5.0;MAF_USDA=5.294
NC_035103.1	39786105	.	A	G	.	.	MAF_INRAE=21.667;MAF_USDA=16.471
NC_035103.1	39786114	.	A	G	.	.	MAF_INRAE=5.0;MAF_USDA=5.294
NC_035103.1	39786196	.	T	C	.	.	MAF_INRAE=12.025;MAF_USDA=8.824
NC_035103.1	39786257	.	T	C	.	.	MAF_INRAE=5.0;MAF_USDA=5.882
NC_035103.1	39786289	.	G	A	.	.	MAF_INRAE=5.0;MAF_USDA=5.294
NC_035103.1	39786324	.	G	T	.	.	MAF_INRAE=20.833;MAF_USDA=16.471
NC_035103.1	39786338	.	G	A	.	.	MAF_INRAE=15.823;MAF_USDA=14.706
NC_035103.1	39786344	.	G	C	.	.	MAF_INRAE=5.263;MAF_USDA=6.557
NC_035103.1	39786349	.	T	G	.	.	MAF_INRAE=15.823;MAF_USDA=14.706
NC_035103.1	39786378	.	G	A	.	.	MAF_USDA=1.639
NC_035103.1	39786391	.	T	C	.	.	MAF_INRAE=39.873;MAF_USDA=22.353
NC_035103.1	39786453	.	T	C	.	.	MAF_INRAE=12.025;MAF_USDA=10.588
NC_035103.1	39786505	.	C	T	.	.	MAF_USDA=6.557
NC_035103.1	39786515	.	G	A	.	.	MAF_INRAE=5.0;MAF_USDA=5.294
NC_035103.1	39786522	.	G	A	.	.	MAF_INRAE=5.0;MAF_USDA=6.25
NC_035103.1	39786559	.	A	G	.	.	MAF_INRAE=5.0;MAF_USDA=5.294
NC_035103.1	39786571	.	A	C	.	.	MAF_INRAE=5.0;MAF_USDA=5.294
NC_035103.1	39786613	.	A	G	.	.	MAF_INRAE=2.5
NC_035103.1	39786619	.	T	G	.	.	MAF_USDA=4.918
NC_035103.1	39786657	.	T	C	.	.	MAF_INRAE=10.0
NC_035103.1	39786660	.	G	A	.	.	MAF_INRAE=10.0
NC_035103.1	39786754	.	G	A	.	.	MAF_INRAE=5.0;MAF_USDA=4.098
NC_035103.1	39786762	.	T	G	.	.	MAF_INRAE=5.0;MAF_USDA=4.098
NC_035103.1	39786774	.	C	T	.	.	MAF_INRAE=3.333
NC_035103.1	39786781	.	C	T	.	.	MAF_INRAE=4.167
NC_035103.1	39786783	.	G	T	.	.	MAF_INRAE=5.0;MAF_USDA=4.098
NC_035103.1	39786802	.	C	G	.	.	MAF_INRAE=27.5;MAF_USDA=8.824
NC_035103.1	39786809	.	A	G	.	.	MAF_INRAE=15.0;MAF_USDA=41.667
NC_035103.1	39786812	.	A	G	.	.	MAF_INRAE=14.167;MAF_USDA=34.706
NC_035103.1	39786821	.	A	T	.	.	MAF_INRAE=10.0;MAF_USDA=37.5
NC_035103.1	39786822	.	T	G	.	.	MAF_INRAE=1.667
NC_035103.1	39786828	.	C	G	.	.	MAF_INRAE=4.167
NC_035103.1	39786834	.	C	T	.	.	MAF_INRAE=3.333;MAF_USDA=25.0
NC_035103.1	39786854	.	T	G	.	.	MAF_INRAE=3.333
NC_035103.1	39786874	.	A	G	.	.	MAF_INRAE=5.0;MAF_USDA=4.118
NC_035103.1	39786876	.	A	C	.	.	MAF_USDA=1.639
NC_035103.1	39786877	.	G	A	.	.	MAF_USDA=3.279
NC_035103.1	39786883	.	T	G	.	.	MAF_INRAE=5.0;MAF_USDA=18.235
NC_035103.1	39786884	.	C	G	.	.	MAF_INRAE=5.833;MAF_USDA=31.25
NC_035103.1	39786911	.	C	G	.	.	MAF_USDA=1.639
NC_035103.1	39786929	.	T	C	.	.	MAF_INRAE=5.0
NC_035103.1	39786943	.	C	T	.	.	MAF_INRAE=5.833
NC_035103.1	39786945	.	A	G	.	.	MAF_INRAE=5.833
NC_035103.1	39786949	.	C	T	.	.	MAF_USDA=1.639
NC_035103.1	39786954	.	A	G	.	.	MAF_INRAE=5.833
NC_035103.1	39786964	.	C	T	.	.	MAF_INRAE=10.0
NC_035103.1	39786973	.	G	A	.	.	MAF_INRAE=10.833
NC_035103.1	39786988	.	G	C	.	.	MAF_USDA=2.459
NC_035103.1	39786997	.	G	A	.	.	MAF_INRAE=33.333;MAF_USDA=25.294
NC_035103.1	39787062	.	G	A	.	.	MAF_USDA=16.471
NC_035103.1	39787065	.	C	T	.	.	MAF_USDA=9.016
NC_035103.1	39787066	.	G	A	.	.	MAF_USDA=9.836
NC_035103.1	39787117	.	G	A	.	.	MAF_USDA=1.639
NC_035103.1	39787127	.	T	G	.	.	MAF_USDA=3.279
NC_035103.1	39787134	.	C	A	.	.	MAF_USDA=2.459
NC_035103.1	39787159	.	A	T	.	.	MAF_USDA=1.639
NC_035103.1	39787175	.	A	G	.	.	MAF_USDA=1.639
NC_035103.1	39787211	.	G	A	.	.	MAF_USDA=6.25
NC_035103.1	39788156	.	C	A	.	.	MAF_USDA=25.0
NC_035103.1	39788160	.	T	A	.	.	MAF_USDA=10.417
NC_035103.1	39788166	.	G	T	.	.	MAF_INRAE=4.167;MAF_USDA=6.25
NC_035103.1	39788179	.	C	T	.	.	MAF_USDA=2.459
NC_035103.1	39788184	.	G	T	.	.	MAF_USDA=3.279
NC_035103.1	39788206	.	T	C	.	.	MAF_INRAE=4.167;MAF_USDA=6.25
NC_035103.1	39788234	.	G	A	.	.	MAF_USDA=6.25
NC_035103.1	39788242	.	C	G	.	.	MAF_USDA=2.381
NC_035103.1	39788245	.	T	C	.	.	MAF_USDA=6.25
NC_035103.1	39788338	.	G	T	.	.	MAF_INRAE=5.263;MAF_USDA=8.197
NC_035103.1	39788429	.	G	T	.	.	MAF_USDA=2.459
NC_035103.1	39788437	.	A	G	.	.	MAF_INRAE=5.0;MAF_USDA=4.706
NC_035103.1	39788445	.	G	A	.	.	MAF_USDA=7.377
NC_035103.1	39788485	.	A	T	.	.	MAF_USDA=6.557
NC_035103.1	39788517	.	A	G	.	.	MAF_USDA=3.279
NC_035103.1	39788528	.	C	T	.	.	MAF_INRAE=12.025;MAF_USDA=7.059
NC_035103.1	39788597	.	T	C	.	.	MAF_INRAE=20.253;MAF_USDA=4.706
NC_035103.1	39788630	.	C	A	.	.	MAF_INRAE=15.823;MAF_USDA=15.882
NC_035103.1	39788647	.	T	C	.	.	MAF_USDA=1.639
NC_035103.1	39788655	.	T	G	.	.	MAF_INRAE=24.051;MAF_USDA=9.412
NC_035103.1	39788677	.	C	A	.	.	MAF_INRAE=5.0;MAF_USDA=4.118
NC_035103.1	39788701	.	A	G	.	.	MAF_USDA=1.639
NC_035103.1	39788705	.	A	T	.	.	MAF_INRAE=5.833;MAF_USDA=6.25
NC_035103.1	39788709	.	A	C	.	.	MAF_USDA=1.639
NC_035103.1	39788712	.	T	C	.	.	MAF_USDA=1.639
NC_035103.1	39788862	.	A	T	.	.	MAF_INRAE=3.333;MAF_USDA=16.667
NC_035103.1	39788871	.	T	G	.	.	MAF_USDA=1.667
NC_035103.1	39788894	.	C	A	.	.	MAF_INRAE=24.051;MAF_USDA=7.647
NC_035103.1	39789018	.	G	C	.	.	MAF_INRAE=12.025;MAF_USDA=10.0
NC_035103.1	39789121	.	A	G	.	.	MAF_USDA=1.639
NC_035103.1	39789177	.	G	T	.	.	MAF_USDA=1.639
NC_035103.1	39789183	.	T	A	.	.	MAF_USDA=1.639
NC_035103.1	39789201	.	G	A	.	.	MAF_USDA=9.016
NC_035103.1	39789225	.	C	T	.	.	MAF_INRAE=5.0;MAF_USDA=4.118
NC_035103.1	39789247	.	G	C	.	.	MAF_USDA=3.279
NC_035103.1	39789282	.	G	A	.	.	MAF_USDA=1.639
NC_035103.1	39789332	.	C	A	.	.	MAF_INRAE=5.0;MAF_USDA=8.333
NC_035103.1	39789335	.	G	A	.	.	MAF_USDA=1.639
NC_035103.1	39789406	.	G	T	.	.	MAF_USDA=3.279
NC_035103.1	39789433	.	A	C	.	.	MAF_USDA=1.765
NC_035103.1	39789498	.	C	A	.	.	MAF_INRAE=5.0;MAF_USDA=4.118
NC_035103.1	39789501	.	G	C	.	.	MAF_USDA=1.639
NC_035103.1	39789513	.	A	T	.	.	MAF_INRAE=5.0;MAF_USDA=6.25
NC_035103.1	39789522	.	T	A	.	.	MAF_USDA=1.639
NC_035103.1	39789597	.	A	G	.	.	MAF_USDA=1.639
NC_035103.1	39789605	.	A	C	.	.	MAF_USDA=1.639
NC_035103.1	39789609	.	A	G	.	.	MAF_INRAE=5.0;MAF_USDA=5.294
NC_035103.1	39789617	.	C	G	.	.	MAF_USDA=1.639
NC_035103.1	39789633	.	C	A	.	.	MAF_USDA=1.639
NC_035103.1	39789641	.	A	G	.	.	MAF_USDA=1.639
NC_035103.1	39789702	.	C	A	.	.	MAF_USDA=9.016
NC_035103.1	39789744	.	C	T	.	.	MAF_USDA=2.459
NC_035103.1	39789770	.	T	C	.	.	MAF_INRAE=12.025;MAF_USDA=10.588
NC_035103.1	39789778	.	C	T	.	.	MAF_INRAE=3.333;MAF_USDA=17.059
NC_035103.1	39789799	.	T	C	.	.	MAF_INRAE=5.263;MAF_USDA=6.557
NC_035103.1	39789830	.	C	T	.	.	MAF_INRAE=24.167;MAF_USDA=33.929
NC_035103.1	39789894	.	C	T	.	.	MAF_USDA=1.639
NC_035103.1	39789918	.	C	T	.	.	MAF_USDA=3.279
NC_035103.1	39789972	.	G	A	.	.	MAF_USDA=2.459
NC_035103.1	39790161	.	T	C	.	.	MAF_USDA=10.417
NC_035103.1	39790165	.	A	T	.	.	MAF_USDA=35.417
NC_035103.1	39790177	.	A	C	.	.	MAF_USDA=32.941
NC_035103.1	39790181	.	T	C	.	.	MAF_USDA=13.115
NC_035103.1	39790183	.	C	T	.	.	MAF_USDA=28.824
NC_035103.1	39790185	.	A	T	.	.	MAF_USDA=27.083
NC_035103.1	39790199	.	A	T	.	.	MAF_INRAE=2.5;MAF_USDA=3.279
NC_035103.1	39790228	.	A	G	.	.	MAF_INRAE=2.5;MAF_USDA=6.557
NC_035103.1	39790265	.	T	C	.	.	MAF_USDA=1.639
NC_035103.1	39790276	.	T	C	.	.	MAF_USDA=3.279
NC_035103.1	39790286	.	T	G	.	.	MAF_INRAE=23.418;MAF_USDA=11.176
NC_035103.1	39790288	.	C	G	.	.	MAF_INRAE=5.0;MAF_USDA=2.459
NC_035103.1	39790311	.	C	T	.	.	MAF_USDA=2.459
NC_035103.1	39790342	.	G	T	.	.	MAF_USDA=1.639
NC_035103.1	39790541	.	T	C	.	.	MAF_INRAE=5.263;MAF_USDA=10.0
NC_035103.1	39790578	.	C	T	.	.	MAF_INRAE=7.5;MAF_USDA=18.235
NC_035103.1	39790592	.	T	C	.	.	MAF_INRAE=32.911;MAF_USDA=14.706
NC_035103.1	39790611	.	A	G	.	.	MAF_INRAE=12.025;MAF_USDA=10.0
NC_035103.1	39790731	.	C	T	.	.	MAF_USDA=1.639
NC_035103.1	39790744	.	C	T	.	.	MAF_INRAE=12.025;MAF_USDA=10.0
NC_035103.1	39790774	.	A	C	.	.	MAF_INRAE=12.025;MAF_USDA=10.0
NC_035103.1	39790847	.	A	T	.	.	MAF_USDA=4.918
NC_035103.1	39790863	.	C	A	.	.	MAF_USDA=1.639
NC_035103.1	39790886	.	C	T	.	.	MAF_INRAE=12.025;MAF_USDA=9.412
NC_035103.1	39790897	.	A	T	.	.	MAF_INRAE=9.167
NC_035103.1	39790952	.	A	T	.	.	MAF_INRAE=5.833;MAF_USDA=2.083
NC_035103.1	39790963	.	G	T	.	.	MAF_USDA=16.667
NC_035103.1	39791031	.	C	T	.	.	MAF_INRAE=5.263
NC_035103.1	39791047	.	T	C	.	.	MAF_INRAE=15.789;MAF_USDA=7.647
NC_035103.1	39791076	.	A	G	.	.	MAF_INRAE=5.0;MAF_USDA=4.118
NC_035103.1	39791081	.	A	C	.	.	MAF_USDA=4.167
NC_035103.1	39791136	.	C	T	.	.	MAF_INRAE=8.861;MAF_USDA=11.765
NC_035103.1	39791139	.	A	G	.	.	MAF_INRAE=6.667;MAF_USDA=8.235
NC_035103.1	39791140	.	A	T	.	.	MAF_INRAE=6.667;MAF_USDA=8.235
NC_035103.1	39791152	.	C	T	.	.	MAF_USDA=1.639
NC_035103.1	39791242	.	T	C	.	.	MAF_INRAE=17.722;MAF_USDA=23.333
NC_035103.1	39791247	.	A	T	.	.	MAF_INRAE=20.253;MAF_USDA=4.762
NC_035103.1	39791286	.	A	T	.	.	MAF_INRAE=24.684;MAF_USDA=7.738
NC_035103.1	39791323	.	A	C	.	.	MAF_USDA=6.471
NC_035103.1	39791365	.	A	C	.	.	MAF_USDA=2.459
NC_035103.1	39791397	.	T	C	.	.	MAF_INRAE=23.418;MAF_USDA=36.471
NC_035103.1	39791407	.	TATAAACGACCAAGTGTTGGTCCT	TATAAACGACCAAGTGTTGGTCCC	.	.	MAF_USDA=14.583
NC_035103.1	39791465	.	T	C	.	.	MAF_INRAE=10.127;MAF_USDA=16.393
NC_035103.1	39791472	.	C	T	.	.	MAF_USDA=4.098
NC_035103.1	39791496	.	T	A	.	.	MAF_INRAE=20.253;MAF_USDA=10.0
NC_035103.1	39791514	.	G	A	.	.	MAF_INRAE=20.253;MAF_USDA=4.706
NC_035103.1	39791517	.	A	C	.	.	MAF_INRAE=5.263;MAF_USDA=6.557
NC_035103.1	39791550	.	T	G	.	.	MAF_INRAE=20.0;MAF_USDA=9.412
NC_035103.1	39791589	.	T	C	.	.	MAF_INRAE=5.696;MAF_USDA=11.176
NC_035103.1	39791657	.	A	C	.	.	MAF_USDA=4.918
NC_035103.1	39791658	.	G	A	.	.	MAF_USDA=4.918
NC_035103.1	39791664	.	A	G	.	.	MAF_INRAE=10.759
NC_035103.1	39791666	.	A	G	.	.	MAF_INRAE=15.823;MAF_USDA=27.647
NC_035103.1	39791668	.	T	G	.	.	MAF_INRAE=9.167;MAF_USDA=27.647
NC_035103.1	39791738	.	A	C	.	.	MAF_USDA=2.459
NC_035103.1	39791859	.	A	G	.	.	MAF_INRAE=4.43;MAF_USDA=4.098
NC_035103.1	39791896	.	T	C	.	.	MAF_USDA=4.098
NC_035103.1	39791903	.	T	G	.	.	MAF_INRAE=5.263;MAF_USDA=5.738
NC_035103.1	39791940	.	C	A	.	.	MAF_USDA=3.279
NC_035103.1	39791946	.	T	C	.	.	MAF_USDA=1.667
NC_035103.1	39791967	.	C	T	.	.	MAF_INRAE=41.139;MAF_USDA=25.294
NC_035103.1	39791976	.	C	A	.	.	MAF_USDA=5.738
NC_035103.1	39791978	.	G	A	.	.	MAF_INRAE=32.278;MAF_USDA=24.118
NC_035103.1	39792005	.	C	T	.	.	MAF_INRAE=39.241;MAF_USDA=25.294
NC_035103.1	39792009	.	C	T	.	.	MAF_INRAE=5.263
NC_035103.1	39792069	.	A	G	.	.	MAF_USDA=3.012
NC_035103.1	39792072	.	T	A	.	.	MAF_INRAE=35.443;MAF_USDA=31.176
NC_035103.1	39792117	.	G	A	.	.	MAF_INRAE=4.167;MAF_USDA=3.279
NC_035103.1	39792226	.	G	T	.	.	MAF_USDA=5.882
NC_035103.1	39793464	.	C	A	.	.	MAF_USDA=3.333
NC_035103.1	39793499	.	T	G	.	.	MAF_USDA=7.059
NC_035103.1	39793587	.	G	C	.	.	MAF_INRAE=21.053;MAF_USDA=9.016
NC_035103.1	39793591	.	C	G	.	.	MAF_INRAE=10.526;MAF_USDA=17.059
NC_035103.1	39793658	.	A	G	.	.	MAF_INRAE=36.842;MAF_USDA=14.118
NC_035103.1	39793674	.	G	A	.	.	MAF_USDA=1.639
NC_035103.1	39793707	.	G	C	.	.	MAF_USDA=9.836
NC_035103.1	39793733	.	T	A	.	.	MAF_USDA=2.459
NC_035103.1	39793755	.	A	T	.	.	MAF_USDA=13.115
NC_035103.1	39793775	.	G	C	.	.	MAF_USDA=3.279
NC_035103.1	39793782	.	A	G	.	.	MAF_USDA=5.738
NC_035103.1	39793825	.	T	G	.	.	MAF_INRAE=4.167;MAF_USDA=4.918
NC_035103.1	39793860	.	A	C	.	.	MAF_INRAE=49.367;MAF_USDA=45.294
NC_035103.1	39793911	.	T	C	.	.	MAF_INRAE=40.506;MAF_USDA=24.118
NC_035103.1	39793919	.	T	C	.	.	MAF_USDA=1.639
NC_035103.1	39793920	.	T	A	.	.	MAF_INRAE=3.333;MAF_USDA=17.059
NC_035103.1	39793935	.	A	T	.	.	MAF_USDA=2.459
NC_035103.1	39793944	.	A	G	.	.	MAF_INRAE=39.241;MAF_USDA=18.75
NC_035103.1	39793953	.	A	G	.	.	MAF_USDA=5.294
NC_035103.1	39793955	.	C	T	.	.	MAF_USDA=2.459
NC_035103.1	39794014	.	A	G	.	.	MAF_INRAE=10.526
NC_035103.1	39794031	.	G	A	.	.	MAF_INRAE=5.263;MAF_USDA=1.639
NC_035103.1	39794037	.	T	A	.	.	MAF_INRAE=5.263
NC_035103.1	39794044	.	A	T	.	.	MAF_INRAE=10.526;MAF_USDA=1.639
NC_035103.1	39794055	.	G	T	.	.	MAF_INRAE=20.0;MAF_USDA=29.167
NC_035103.1	39794218	.	A	C	.	.	MAF_INRAE=24.684;MAF_USDA=7.647
NC_035103.1	39794235	.	C	T	.	.	MAF_USDA=2.459
NC_035103.1	39794254	.	C	A	.	.	MAF_INRAE=10.759;MAF_USDA=10.656
NC_035103.1	39794273	.	T	C	.	.	MAF_INRAE=10.759
NC_035103.1	39794276	.	G	T	.	.	MAF_USDA=4.918
NC_035103.1	39794334	.	T	A	.	.	MAF_USDA=2.459
NC_035103.1	39794341	.	C	A	.	.	MAF_INRAE=22.785;MAF_USDA=18.235
NC_035103.1	39794351	.	T	C	.	.	MAF_USDA=9.836
NC_035103.1	39794399	.	C	T	.	.	MAF_INRAE=22.785;MAF_USDA=15.294
NC_035103.1	39794406	.	C	A	.	.	MAF_INRAE=24.167;MAF_USDA=34.118
NC_035103.1	39794454	.	C	T	.	.	MAF_USDA=4.167
NC_035103.1	39794478	.	T	C	.	.	MAF_INRAE=34.81;MAF_USDA=42.353
NC_035103.1	39794483	.	A	C	.	.	MAF_USDA=2.459
NC_035103.1	39794527	.	G	A	.	.	MAF_INRAE=21.053;MAF_USDA=11.475
NC_035103.1	39794572	.	G	A	.	.	MAF_USDA=1.176
NC_035103.1	39794582	.	G	A	.	.	MAF_USDA=5.882
NC_035103.1	39794586	.	G	A	.	.	MAF_INRAE=21.053;MAF_USDA=11.475
NC_035103.1	39794600	.	G	C	.	.	MAF_INRAE=29.114;MAF_USDA=33.529
NC_035103.1	39794606	.	C	T	.	.	MAF_INRAE=5.263;MAF_USDA=5.738
NC_035103.1	39794626	.	T	C	.	.	MAF_INRAE=21.053;MAF_USDA=12.295
NC_035103.1	39794667	.	T	A	.	.	MAF_USDA=2.459
NC_035103.1	39794672	.	C	T	.	.	MAF_USDA=2.459
NC_035103.1	39794677	.	T	G	.	.	MAF_USDA=1.639
NC_035103.1	39794679	.	C	A	.	.	MAF_INRAE=30.38;MAF_USDA=32.941
NC_035103.1	39794691	.	T	C	.	.	MAF_USDA=2.459
NC_035103.1	39794694	.	G	A	.	.	MAF_USDA=1.639
NC_035103.1	39794708	.	G	T	.	.	MAF_USDA=3.279
NC_035103.1	39794770	.	G	T	.	.	MAF_USDA=3.279
NC_035103.1	39794789	.	T	C	.	.	MAF_USDA=3.279
NC_035103.1	39794797	.	A	C	.	.	MAF_USDA=3.279
NC_035103.1	39794801	.	G	T	.	.	MAF_USDA=3.279
NC_035103.1	39794808	.	A	G	.	.	MAF_USDA=2.459
NC_035103.1	39794815	.	T	C	.	.	MAF_USDA=2.5
NC_035103.1	39794818	.	C	G	.	.	MAF_USDA=1.667
NC_035103.1	39794827	.	A	C	.	.	MAF_USDA=3.279
NC_035103.1	39794909	.	C	A	.	.	MAF_USDA=1.639
NC_035103.1	39794911	.	G	T	.	.	MAF_USDA=7.647
NC_035103.1	39794941	.	T	G	.	.	MAF_USDA=4.918
NC_035103.1	39795040	.	G	A	.	.	MAF_USDA=8.333
NC_035103.1	39795044	.	C	G	.	.	MAF_USDA=42.857
NC_035103.1	39795049	.	T	G	.	.	MAF_USDA=13.333
NC_035103.1	39799064	.	T	C	.	.	MAF_USDA=20.482
NC_035103.1	39799075	.	T	A	.	.	MAF_USDA=22.892
NC_035103.1	39799095	.	C	T	.	.	MAF_USDA=25.0
NC_035103.1	39799097	.	A	T	.	.	MAF_USDA=35.976
NC_035103.1	39799103	.	T	G	.	.	MAF_USDA=27.083
NC_035103.1	39799106	.	A	T	.	.	MAF_USDA=25.882
NC_035103.1	39799159	.	G	C	.	.	MAF_USDA=1.639
NC_035103.1	39799178	.	A	T	.	.	MAF_USDA=4.918
NC_035103.1	39799214	.	C	T	.	.	MAF_INRAE=3.333;MAF_USDA=11.475
NC_035103.1	39799236	.	A	C	.	.	MAF_INRAE=10.526
NC_035103.1	39799249	.	G	A	.	.	MAF_INRAE=20.253;MAF_USDA=5.882
NC_035103.1	39799281	.	C	A	.	.	MAF_INRAE=23.418;MAF_USDA=18.824
NC_035103.1	39799289	.	G	T	.	.	MAF_USDA=7.647
NC_035103.1	39799376	.	G	A	.	.	MAF_INRAE=10.526;MAF_USDA=2.459
NC_035103.1	39799507	.	A	G	.	.	MAF_INRAE=15.789;MAF_USDA=10.0
NC_035103.1	39799510	.	C	A	.	.	MAF_USDA=10.0
NC_035103.1	39799554	.	A	G	.	.	MAF_INRAE=5.263;MAF_USDA=5.882
NC_035103.1	39799578	.	A	T	.	.	MAF_USDA=1.639
NC_035103.1	39799579	.	T	A	.	.	MAF_USDA=1.639
NC_035103.1	39799624	.	C	A	.	.	MAF_USDA=3.279
NC_035103.1	39799637	.	A	T	.	.	MAF_USDA=1.639
NC_035103.1	39799639	.	G	T	.	.	MAF_INRAE=38.608;MAF_USDA=35.882
NC_035103.1	39799642	.	A	T	.	.	MAF_INRAE=40.833;MAF_USDA=35.882
NC_035103.1	39799676	.	C	A	.	.	MAF_USDA=5.294
NC_035103.1	39799771	.	C	T	.	.	MAF_INRAE=9.167;MAF_USDA=1.639
NC_035103.1	39799859	.	C	A	.	.	MAF_INRAE=5.263;MAF_USDA=33.333
NC_035103.1	39799860	.	A	C	.	.	MAF_USDA=5.0
NC_035103.1	39799955	.	G	A	.	.	MAF_USDA=37.5
NC_035103.1	39801253	.	C	G	.	.	MAF_USDA=3.448
NC_035103.1	39801254	.	AGGG	AGGT	.	.	MAF_USDA=6.25
NC_035103.1	39801301	.	A	G	.	.	MAF_USDA=2.542
NC_035103.1	39801345	.	G	A	.	.	MAF_INRAE=3.333
NC_035103.1	39801446	.	G	T	.	.	MAF_INRAE=3.333
NC_035103.1	39801499	.	T	C	.	.	MAF_USDA=2.459
NC_035103.1	39801544	.	A	T	.	.	MAF_USDA=4.918
NC_035103.1	39801550	.	C	A	.	.	MAF_INRAE=26.582;MAF_USDA=24.706
NC_035103.1	39801554	.	C	T	.	.	MAF_USDA=4.918
NC_035103.1	39801565	.	G	A	.	.	MAF_USDA=2.459
NC_035103.1	39801701	.	G	A	.	.	MAF_USDA=1.639
NC_035103.1	39801707	.	T	A	.	.	MAF_INRAE=20.833;MAF_USDA=9.412
NC_035103.1	39801743	.	C	A	.	.	MAF_INRAE=5.263;MAF_USDA=4.706
NC_035103.1	39801837	.	A	T	.	.	MAF_INRAE=5.263;MAF_USDA=1.639
NC_035103.1	39801940	.	T	A	.	.	MAF_USDA=16.667
NC_035103.1	39801980	.	G	T	.	.	MAF_USDA=12.5
NC_035103.1	39801994	.	A	T	.	.	MAF_USDA=5.294
NC_035103.1	39802077	.	A	T	.	.	MAF_USDA=2.459
NC_035103.1	39802091	.	G	A	.	.	MAF_INRAE=5.263;MAF_USDA=4.706
NC_035103.1	39802101	.	C	T	.	.	MAF_USDA=1.639
NC_035103.1	39802125	.	A	C	.	.	MAF_INRAE=2.5
NC_035103.1	39802151	.	T	C	.	.	MAF_USDA=1.639
NC_035103.1	39802165	.	T	A	.	.	MAF_USDA=7.377
NC_035103.1	39802173	.	G	A	.	.	MAF_INRAE=5.696
NC_035103.1	39802252	.	G	A	.	.	MAF_USDA=2.459
NC_035103.1	39802285	.	C	T	.	.	MAF_USDA=5.738
NC_035103.1	39802332	.	C	T	.	.	MAF_INRAE=25.833;MAF_USDA=22.941
NC_035103.1	39802358	.	A	G	.	.	MAF_INRAE=3.333;MAF_USDA=4.918
NC_035103.1	39802383	.	A	C	.	.	MAF_USDA=2.459
NC_035103.1	39802384	.	C	T	.	.	MAF_USDA=2.459
NC_035103.1	39802406	.	C	G	.	.	MAF_USDA=1.639
NC_035103.1	39802427	.	A	G	.	.	MAF_USDA=8.235
NC_035103.1	39802477	.	A	G	.	.	MAF_USDA=5.738
NC_035103.1	39802505	.	C	T	.	.	MAF_USDA=1.639
NC_035103.1	39802511	.	C	T	.	.	MAF_INRAE=3.333;MAF_USDA=4.098
NC_035103.1	39802547	.	G	A	.	.	MAF_USDA=2.459
NC_035103.1	39802577	.	G	A	.	.	MAF_INRAE=13.924
NC_035103.1	39802586	.	A	T	.	.	MAF_INRAE=3.333
NC_035103.1	39802617	.	A	T	.	.	MAF_USDA=2.459
NC_035103.1	39802621	.	T	G	.	.	MAF_INRAE=32.911;MAF_USDA=44.118
NC_035103.1	39802624	.	T	C	.	.	MAF_USDA=1.639
NC_035103.1	39802643	.	C	T	.	.	MAF_USDA=1.639
NC_035103.1	39802704	.	C	G	.	.	MAF_USDA=7.377
NC_035103.1	39802718	.	C	T	.	.	MAF_INRAE=42.405;MAF_USDA=40.588
NC_035103.1	39802730	.	A	C	.	.	MAF_USDA=18.235
NC_035103.1	39802756	.	G	A	.	.	MAF_USDA=1.639
NC_035103.1	39802757	.	C	A	.	.	MAF_USDA=1.639
NC_035103.1	39802769	.	G	A	.	.	MAF_INRAE=17.722
NC_035103.1	39802790	.	G	A	.	.	MAF_USDA=2.083
NC_035103.1	39802808	.	T	G	.	.	MAF_INRAE=37.975;MAF_USDA=45.882
NC_035103.1	39802854	.	C	A	.	.	MAF_USDA=2.459
NC_035103.1	39802868	.	T	C	.	.	MAF_INRAE=46.203;MAF_USDA=38.235
NC_035103.1	39802873	.	T	C	.	.	MAF_INRAE=6.329;MAF_USDA=8.235
NC_035103.1	39802908	.	A	G	.	.	MAF_USDA=4.167
NC_035103.1	39802923	.	A	G	.	.	MAF_INRAE=22.152;MAF_USDA=6.471
NC_035103.1	39802932	.	T	A	.	.	MAF_USDA=3.279
NC_035103.1	39803051	.	C	A	.	.	MAF_INRAE=30.38;MAF_USDA=8.824
NC_035103.1	39803068	.	T	C	.	.	MAF_INRAE=36.709;MAF_USDA=45.294
NC_035103.1	39803226	.	C	A	.	.	MAF_USDA=11.475
NC_035103.1	39803285	.	G	A	.	.	MAF_INRAE=3.333
NC_035103.1	39803315	.	C	T	.	.	MAF_INRAE=32.278;MAF_USDA=43.529
NC_035103.1	39803365	.	A	G	.	.	MAF_INRAE=16.667;MAF_USDA=8.824
NC_035103.1	39803369	.	T	G	.	.	MAF_USDA=4.918
NC_035103.1	39803384	.	C	T	.	.	MAF_INRAE=28.481;MAF_USDA=14.118
NC_035103.1	39803486	.	C	G	.	.	MAF_USDA=1.639
NC_035103.1	39803506	.	C	A	.	.	MAF_USDA=1.765
NC_035103.1	39803624	.	C	T	.	.	MAF_INRAE=8.861;MAF_USDA=3.279
NC_035103.1	39803627	.	C	T	.	.	MAF_USDA=3.279
NC_035103.1	39803636	.	G	A	.	.	MAF_INRAE=15.19;MAF_USDA=5.294
NC_035103.1	39803638	.	G	C	.	.	MAF_INRAE=10.759;MAF_USDA=1.639
NC_035103.1	39803699	.	T	G	.	.	MAF_USDA=2.459
NC_035103.1	39803710	.	G	T	.	.	MAF_USDA=1.176
NC_035103.1	39803715	.	T	A	.	.	MAF_INRAE=10.127
NC_035103.1	39803720	.	T	C	.	.	MAF_USDA=3.279
NC_035103.1	39803774	.	G	A	.	.	MAF_USDA=3.279
NC_035103.1	39803775	.	A	T	.	.	MAF_USDA=2.459
NC_035103.1	39803810	.	A	C	.	.	MAF_USDA=1.639
NC_035103.1	39803840	.	G	A	.	.	MAF_USDA=46.471
NC_035103.1	39803852	.	C	T	.	.	MAF_USDA=4.918
NC_035103.1	39803860	.	T	G	.	.	MAF_USDA=11.475
NC_035103.1	39803936	.	C	A	.	.	MAF_USDA=1.667
NC_035103.1	39804187	.	T	C	.	.	MAF_USDA=15.254
NC_035103.1	39804196	.	T	C	.	.	MAF_USDA=33.133
NC_035103.1	39804256	.	A	G	.	.	MAF_USDA=2.459
NC_035103.1	39804305	.	G	A	.	.	MAF_USDA=5.738
NC_035103.1	39804312	.	A	C	.	.	MAF_USDA=5.738
NC_035103.1	39804325	.	C	A	.	.	MAF_USDA=1.639
NC_035103.1	39804335	.	A	G	.	.	MAF_USDA=5.738
NC_035103.1	39804342	.	T	A	.	.	MAF_USDA=2.459
NC_035103.1	39804350	.	T	C	.	.	MAF_USDA=1.639
NC_035103.1	39804352	.	G	T	.	.	MAF_USDA=2.083
NC_035103.1	39804353	.	A	T	.	.	MAF_USDA=7.377
NC_035103.1	39804374	.	T	C	.	.	MAF_USDA=6.557
NC_035103.1	39804382	.	G	A	.	.	MAF_USDA=1.639
NC_035103.1	39804412	.	C	A	.	.	MAF_USDA=6.25
NC_035103.1	39804460	.	T	G	.	.	MAF_USDA=2.381
NC_035103.1	39804491	.	A	C	.	.	MAF_USDA=39.583
NC_035103.1	39804536	.	C	T	.	.	MAF_INRAE=1.667
NC_035103.1	39804671	.	A	G	.	.	MAF_USDA=1.695
NC_035103.1	39804714	.	A	G	.	.	MAF_USDA=14.583
NC_035103.1	39804757	.	A	C	.	.	MAF_USDA=11.864
NC_035103.1	39804763	.	C	T	.	.	MAF_USDA=1.695
NC_035103.1	39804777	.	C	T	.	.	MAF_USDA=3.448
NC_035103.1	39804856	.	T	C	.	.	MAF_USDA=31.25
NC_035103.1	39804880	.	C	A	.	.	MAF_USDA=16.667
NC_035103.1	39804897	.	A	T	.	.	MAF_USDA=16.667
NC_035103.1	39805151	.	T	C	.	.	MAF_USDA=6.25
NC_035103.1	39806082	.	A	G	.	.	MAF_USDA=16.667
NC_035103.1	39806119	.	G	A	.	.	MAF_USDA=2.083
NC_035103.1	39806332	.	C	T	.	.	MAF_USDA=8.333
NC_035103.1	39806345	.	T	G	.	.	MAF_USDA=1.695
NC_035103.1	39806359	.	T	C	.	.	MAF_USDA=6.548
NC_035103.1	39806404	.	G	T	.	.	MAF_USDA=10.656
NC_035103.1	39806418	.	C	T	.	.	MAF_USDA=4.098
NC_035103.1	39806424	.	G	T	.	.	MAF_USDA=4.918
NC_035103.1	39806440	.	T	A	.	.	MAF_USDA=4.918
NC_035103.1	39806459	.	T	A	.	.	MAF_USDA=4.918
NC_035103.1	39806517	.	G	A	.	.	MAF_INRAE=32.5;MAF_USDA=43.452
NC_035103.1	39806547	.	G	A	.	.	MAF_USDA=2.353
NC_035103.1	39806578	.	A	T	.	.	MAF_USDA=1.639
NC_035103.1	39806612	.	G	T	.	.	MAF_USDA=3.279
NC_035103.1	39806619	.	C	T	.	.	MAF_USDA=1.639
NC_035103.1	39806630	.	G	T	.	.	MAF_USDA=1.639
NC_035103.1	39806644	.	C	T	.	.	MAF_USDA=3.279
NC_035103.1	39806645	.	T	A	.	.	MAF_USDA=2.459
NC_035103.1	39806664	.	C	T	.	.	MAF_USDA=4.918
NC_035103.1	39806692	.	C	T	.	.	MAF_INRAE=5.263;MAF_USDA=19.412
NC_035103.1	39806708	.	G	T	.	.	MAF_USDA=6.557
NC_035103.1	39806719	.	G	A	.	.	MAF_INRAE=5.0;MAF_USDA=4.098
NC_035103.1	39806752	.	A	T	.	.	MAF_USDA=3.279
NC_035103.1	39806766	.	A	C	.	.	MAF_USDA=7.377
NC_035103.1	39806768	.	T	C	.	.	MAF_USDA=3.279
NC_035103.1	39806771	.	G	A	.	.	MAF_USDA=1.639
NC_035103.1	39806843	.	T	G	.	.	MAF_USDA=2.459
NC_035103.1	39806951	.	T	A	.	.	MAF_USDA=6.667
NC_035103.1	39806952	.	T	C	.	.	MAF_USDA=4.167
NC_035103.1	39806969	.	G	A	.	.	MAF_INRAE=5.263;MAF_USDA=2.083
NC_035103.1	39806986	.	C	T	.	.	MAF_INRAE=5.0;MAF_USDA=4.167
NC_035103.1	39806993	.	G	T	.	.	MAF_USDA=5.833
NC_035103.1	39807005	.	G	C	.	.	MAF_USDA=1.667
NC_035103.1	39807012	.	C	T	.	.	MAF_USDA=2.5
NC_035103.1	39807035	.	A	T	.	.	MAF_INRAE=22.785;MAF_USDA=6.548
NC_035103.1	39807055	.	G	A	.	.	MAF_USDA=7.5
NC_035103.1	39807071	.	T	A	.	.	MAF_INRAE=5.263;MAF_USDA=30.952
NC_035103.1	39807152	.	G	A	.	.	MAF_INRAE=5.263
NC_035103.1	39807174	.	C	T	.	.	MAF_INRAE=3.333;MAF_USDA=5.0
NC_035103.1	39807179	.	T	G	.	.	MAF_USDA=3.333
NC_035103.1	39807206	.	T	C	.	.	MAF_INRAE=3.333;MAF_USDA=4.918
NC_035103.1	39807240	.	C	G	.	.	MAF_USDA=2.459
NC_035103.1	39807255	.	G	A	.	.	MAF_INRAE=5.263;MAF_USDA=25.882
NC_035103.1	39807274	.	T	C	.	.	MAF_INRAE=32.278;MAF_USDA=45.882
NC_035103.1	39807304	.	T	C	.	.	MAF_INRAE=5.263;MAF_USDA=30.588
NC_035103.1	39807310	.	C	T	.	.	MAF_USDA=4.167
NC_035103.1	39807316	.	G	T	.	.	MAF_INRAE=15.789;MAF_USDA=6.471
NC_035103.1	39807317	.	A	C	.	.	MAF_INRAE=24.167;MAF_USDA=7.059
NC_035103.1	39807326	.	A	T	.	.	MAF_INRAE=5.263;MAF_USDA=4.098
NC_035103.1	39807337	.	G	A	.	.	MAF_INRAE=5.263
NC_035103.1	39807394	.	C	T	.	.	MAF_USDA=1.639
NC_035103.1	39807566	.	C	A	.	.	MAF_INRAE=5.263;MAF_USDA=26.19
NC_035103.1	39807573	.	C	A	.	.	MAF_USDA=7.5
NC_035103.1	39807604	.	C	T	.	.	MAF_INRAE=5.263;MAF_USDA=25.595
NC_035103.1	39807754	.	C	T	.	.	MAF_INRAE=10.526;MAF_USDA=1.667
NC_035103.1	39807756	.	A	T	.	.	MAF_INRAE=10.759;MAF_USDA=1.667
NC_035103.1	39807770	.	C	T	.	.	MAF_INRAE=41.139;MAF_USDA=41.667
NC_035103.1	39807771	.	A	T	.	.	MAF_USDA=6.25
NC_035103.1	39807797	.	T	C	.	.	MAF_INRAE=5.263;MAF_USDA=21.429
NC_035103.1	39807810	.	C	T	.	.	MAF_INRAE=5.263;MAF_USDA=4.167
NC_035103.1	39807830	.	C	T	.	.	MAF_USDA=4.167
NC_035103.1	39807838	.	C	T	.	.	MAF_INRAE=5.263;MAF_USDA=20.238
NC_035103.1	39808000	.	A	T	.	.	MAF_USDA=5.738
NC_035103.1	39808039	.	G	A	.	.	MAF_INRAE=15.789;MAF_USDA=4.098
NC_035103.1	39808162	.	C	A	.	.	MAF_USDA=16.667
NC_035103.1	39810660	.	C	T	.	.	MAF_USDA=4.098
NC_035103.1	39810685	.	A	T	.	.	MAF_USDA=4.098
NC_035103.1	39810699	.	T	C	.	.	MAF_USDA=2.459
NC_035103.1	39810709	.	T	C	.	.	MAF_USDA=2.459
NC_035103.1	39810741	.	T	A	.	.	MAF_USDA=20.0
NC_035103.1	39810778	.	T	G	.	.	MAF_USDA=34.118
NC_035103.1	39810787	.	A	C	.	.	MAF_USDA=1.176
NC_035103.1	39810788	.	C	T	.	.	MAF_USDA=1.765
NC_035103.1	39810813	.	T	A	.	.	MAF_USDA=2.353
NC_035103.1	39810833	.	A	T	.	.	MAF_USDA=10.656
NC_035103.1	39810871	.	G	A	.	.	MAF_USDA=1.639
NC_035103.1	39810891	.	C	A	.	.	MAF_USDA=1.639
NC_035103.1	39810894	.	G	T	.	.	MAF_USDA=18.824
NC_035103.1	39810996	.	G	A	.	.	MAF_USDA=1.639
NC_035103.1	39811004	.	G	A	.	.	MAF_USDA=6.557
NC_035103.1	39811012	.	A	T	.	.	MAF_USDA=2.459
NC_035103.1	39811026	.	T	G	.	.	MAF_USDA=4.167
NC_035103.1	39811054	.	T	G	.	.	MAF_USDA=42.353
NC_035103.1	39811079	.	G	A	.	.	MAF_USDA=5.0
NC_035103.1	39811122	.	A	G	.	.	MAF_USDA=2.459
NC_035103.1	39811223	.	T	A	.	.	MAF_USDA=1.639
NC_035103.1	39811298	.	A	T	.	.	MAF_USDA=1.639
NC_035103.1	39811355	.	A	T	.	.	MAF_USDA=4.348
NC_035103.1	39811432	.	T	A	.	.	MAF_USDA=4.098
NC_035103.1	39811436	.	A	G	.	.	MAF_USDA=6.557
NC_035103.1	39811447	.	A	C	.	.	MAF_USDA=1.639
NC_035103.1	39811452	.	T	C	.	.	MAF_USDA=1.639
NC_035103.1	39811489	.	T	C	.	.	MAF_USDA=3.529
NC_035103.1	39811507	.	C	A	.	.	MAF_USDA=1.765
NC_035103.1	39811509	.	A	T	.	.	MAF_USDA=2.459
NC_035103.1	39811559	.	G	T	.	.	MAF_USDA=2.459
NC_035103.1	39811578	.	G	C	.	.	MAF_USDA=2.459
NC_035103.1	39811655	.	G	T	.	.	MAF_USDA=9.016
NC_035103.1	39811797	.	C	T	.	.	MAF_USDA=4.918
NC_035103.1	39811888	.	T	C	.	.	MAF_USDA=16.667
NC_035103.1	39812252	.	G	A	.	.	MAF_USDA=4.167
NC_035103.1	39812771	.	A	C	.	.	MAF_USDA=12.5
NC_035103.1	39812829	.	C	G	.	.	MAF_INRAE=6.667;MAF_USDA=8.197
NC_035103.1	39812844	.	G	A	.	.	MAF_INRAE=3.333;MAF_USDA=2.459
NC_035103.1	39812845	.	G	A	.	.	MAF_USDA=3.279
NC_035103.1	39812849	.	T	G	.	.	MAF_USDA=4.918
NC_035103.1	39812876	.	A	G	.	.	MAF_INRAE=3.333;MAF_USDA=3.279
NC_035103.1	39812879	.	T	A	.	.	MAF_INRAE=5.0;MAF_USDA=16.667
NC_035103.1	39812912	.	T	A	.	.	MAF_USDA=18.235
NC_035103.1	39812914	.	C	A	.	.	MAF_USDA=2.083
NC_035103.1	39812940	.	T	A	.	.	MAF_INRAE=12.025;MAF_USDA=16.667
NC_035103.1	39812976	.	T	G	.	.	MAF_INRAE=11.392;MAF_USDA=8.197
NC_035103.1	39812977	.	T	G	.	.	MAF_INRAE=5.263;MAF_USDA=18.235
NC_035103.1	39812992	.	T	G	.	.	MAF_INRAE=12.658;MAF_USDA=27.059
NC_035103.1	39812993	.	T	G	.	.	MAF_INRAE=8.333;MAF_USDA=24.706
NC_035103.1	39812995	.	G	T	.	.	MAF_USDA=4.918
NC_035103.1	39813012	.	G	T	.	.	MAF_INRAE=5.263;MAF_USDA=19.412
NC_035103.1	39813037	.	T	G	.	.	MAF_INRAE=13.291;MAF_USDA=27.059
NC_035103.1	39813105	.	T	G	.	.	MAF_USDA=2.459
NC_035103.1	39813144	.	G	A	.	.	MAF_USDA=6.25
NC_035103.1	39813171	.	G	T	.	.	MAF_INRAE=10.526;MAF_USDA=6.471
NC_035103.1	39813186	.	G	C	.	.	MAF_INRAE=5.263
NC_035103.1	39813199	.	G	T	.	.	MAF_USDA=1.639
NC_035103.1	39813267	.	A	T	.	.	MAF_INRAE=10.526
NC_035103.1	39813274	.	T	A	.	.	MAF_INRAE=4.167
NC_035103.1	39813294	.	C	A	.	.	MAF_INRAE=5.263;MAF_USDA=4.918
NC_035103.1	39813315	.	T	C	.	.	MAF_INRAE=12.025;MAF_USDA=9.836
NC_035103.1	39813339	.	T	A	.	.	MAF_INRAE=5.263
NC_035103.1	39813365	.	C	A	.	.	MAF_USDA=1.176
NC_035103.1	39813380	.	A	C	.	.	MAF_INRAE=5.263;MAF_USDA=18.824
NC_035103.1	39813387	.	A	G	.	.	MAF_USDA=6.557
NC_035103.1	39813388	.	G	C	.	.	MAF_USDA=6.471
NC_035103.1	39813390	.	A	T	.	.	MAF_USDA=2.459
NC_035103.1	39813395	.	T	A	.	.	MAF_USDA=8.197
NC_035103.1	39813420	.	T	C	.	.	MAF_INRAE=15.823
NC_035103.1	39813509	.	C	T	.	.	MAF_INRAE=13.291;MAF_USDA=2.083
NC_035103.1	39813530	.	T	C	.	.	MAF_USDA=3.279
NC_035103.1	39813531	.	A	G	.	.	MAF_USDA=3.279
NC_035103.1	39813556	.	A	G	.	.	MAF_USDA=2.459
NC_035103.1	39813581	.	A	T	.	.	MAF_INRAE=15.19;MAF_USDA=11.176
NC_035103.1	39813611	.	G	T	.	.	MAF_INRAE=10.526;MAF_USDA=2.353
NC_035103.1	39813615	.	T	C	.	.	MAF_INRAE=29.167;MAF_USDA=35.882
NC_035103.1	39813629	.	C	G	.	.	MAF_USDA=1.176
NC_035103.1	39813642	.	C	T	.	.	MAF_USDA=16.667
NC_035103.1	39813665	.	C	A	.	.	MAF_INRAE=10.759;MAF_USDA=1.639
NC_035103.1	39813668	.	G	A	.	.	MAF_USDA=5.738
NC_035103.1	39813673	.	A	G	.	.	MAF_INRAE=15.823;MAF_USDA=4.118
NC_035103.1	39813674	.	C	A	.	.	MAF_INRAE=19.167;MAF_USDA=4.118
NC_035103.1	39813691	.	G	A	.	.	MAF_INRAE=13.291;MAF_USDA=6.471
NC_035103.1	39813707	.	T	G	.	.	MAF_USDA=2.459
NC_035103.1	39813772	.	G	A	.	.	MAF_INRAE=5.263
NC_035103.1	39813821	.	C	G	.	.	MAF_USDA=1.639
NC_035103.1	39813852	.	A	C	.	.	MAF_USDA=4.098
NC_035103.1	39813858	.	C	A	.	.	MAF_INRAE=10.759;MAF_USDA=1.639
NC_035103.1	39813894	.	A	T	.	.	MAF_INRAE=10.759;MAF_USDA=1.639
NC_035103.1	39813898	.	T	C	.	.	MAF_INRAE=18.354;MAF_USDA=25.294
NC_035103.1	39813907	.	G	T	.	.	MAF_USDA=1.639
NC_035103.1	39813923	.	G	T	.	.	MAF_INRAE=3.333;MAF_USDA=6.557
NC_035103.1	39813930	.	A	G	.	.	MAF_USDA=2.459
NC_035103.1	39814003	.	C	T	.	.	MAF_USDA=2.459
NC_035103.1	39814068	.	C	T	.	.	MAF_USDA=5.738
NC_035103.1	39814069	.	T	C	.	.	MAF_USDA=5.738
NC_035103.1	39814132	.	A	T	.	.	MAF_INRAE=47.368
NC_035103.1	39814136	.	T	A	.	.	MAF_INRAE=10.526;MAF_USDA=2.941
NC_035103.1	39814144	.	C	A	.	.	MAF_USDA=1.639
NC_035103.1	39814173	.	G	A	.	.	MAF_USDA=18.75
NC_035103.1	39814223	.	C	A	.	.	MAF_INRAE=2.532
NC_035103.1	39814239	.	A	G	.	.	MAF_USDA=3.279
NC_035103.1	39814242	.	T	G	.	.	MAF_INRAE=1.899
NC_035103.1	39815278	.	C	T	.	.	MAF_USDA=45.833
NC_035103.1	39815384	.	G	T	.	.	MAF_USDA=5.833
NC_035103.1	39815434	.	C	A	.	.	MAF_USDA=3.333
NC_035103.1	39815442	.	G	A	.	.	MAF_USDA=20.238
NC_035103.1	39815445	.	T	G	.	.	MAF_USDA=22.5
NC_035103.1	39815474	.	A	T	.	.	MAF_INRAE=5.263
NC_035103.1	39815509	.	AGATAC	AGATAT	.	.	MAF_USDA=18.75
NC_035103.1	39815514	.	C	T	.	.	MAF_USDA=33.333
NC_035103.1	39815520	.	G	A	.	.	MAF_USDA=1.639
NC_035103.1	39815521	.	A	G	.	.	MAF_INRAE=18.354;MAF_USDA=29.412
NC_035103.1	39815526	.	G	A	.	.	MAF_INRAE=5.263;MAF_USDA=4.918
NC_035103.1	39815566	.	G	T	.	.	MAF_INRAE=19.62;MAF_USDA=6.548
NC_035103.1	39815601	.	A	T	.	.	MAF_INRAE=10.759;MAF_USDA=1.667
NC_035103.1	39815625	.	G	A	.	.	MAF_USDA=3.333
NC_035103.1	39815661	.	T	C	.	.	MAF_USDA=16.667
NC_035103.1	39815677	.	C	T	.	.	MAF_INRAE=6.329
NC_035103.1	39815686	.	A	G	.	.	MAF_INRAE=5.263;MAF_USDA=10.588
NC_035103.1	39815700	.	G	A	.	.	MAF_USDA=7.377
NC_035103.1	39815736	.	A	G	.	.	MAF_USDA=16.667
NC_035103.1	39815779	.	T	A	.	.	MAF_USDA=1.176
NC_035103.1	39815817	.	T	C	.	.	MAF_INRAE=7.595
NC_035103.1	39815883	.	A	T	.	.	MAF_INRAE=8.333;MAF_USDA=29.167
NC_035103.1	39815884	.	A	T	.	.	MAF_INRAE=11.392;MAF_USDA=25.294
NC_035103.1	39816055	.	A	T	.	.	MAF_INRAE=3.333
NC_035103.1	39816065	.	G	A	.	.	MAF_USDA=1.639
NC_035103.1	39816083	.	A	T	.	.	MAF_INRAE=21.519;MAF_USDA=27.059
NC_035103.1	39816103	.	C	T	.	.	MAF_USDA=1.639
NC_035103.1	39816146	.	C	T	.	.	MAF_USDA=2.459
NC_035103.1	39816173	.	C	T	.	.	MAF_INRAE=40.506;MAF_USDA=48.235
NC_035103.1	39816197	.	C	T	.	.	MAF_USDA=4.098
NC_035103.1	39816267	.	C	T	.	.	MAF_INRAE=5.263
NC_035103.1	39816336	.	T	A	.	.	MAF_INRAE=12.025;MAF_USDA=22.353
NC_035103.1	39816373	.	C	T	.	.	MAF_USDA=6.25
NC_035103.1	39816374	.	G	A	.	.	MAF_USDA=4.167
NC_035103.1	39816377	.	C	T	.	.	MAF_USDA=1.639
NC_035103.1	39816390	.	C	T	.	.	MAF_INRAE=31.579;MAF_USDA=23.529
NC_035103.1	39816395	.	A	G	.	.	MAF_INRAE=10.526;MAF_USDA=1.639
NC_035103.1	39816545	.	C	T	.	.	MAF_USDA=2.5
NC_035103.1	39816624	.	G	A	.	.	MAF_USDA=2.459
NC_035103.1	39816642	.	C	T	.	.	MAF_USDA=1.639
NC_035103.1	39816643	.	G	A	.	.	MAF_INRAE=6.962;MAF_USDA=1.639
NC_035103.1	39816662	.	A	G	.	.	MAF_USDA=1.639
NC_035103.1	39816703	.	A	C	.	.	MAF_USDA=1.639
NC_035103.1	39816841	.	G	A	.	.	MAF_USDA=12.353
NC_035103.1	39816958	.	A	C	.	.	MAF_USDA=22.941
NC_035103.1	39817075	.	G	A	.	.	MAF_USDA=16.667
NC_035103.1	39817785	.	G	T	.	.	MAF_USDA=3.279
NC_035103.1	39817846	.	G	T	.	.	MAF_USDA=4.348
NC_035103.1	39817882	.	G	C	.	.	MAF_USDA=3.279
NC_035103.1	39817886	.	G	C	.	.	MAF_USDA=12.295
NC_035103.1	39817893	.	G	A	.	.	MAF_USDA=3.279
NC_035103.1	39817897	.	C	T	.	.	MAF_USDA=1.176
NC_035103.1	39817903	.	T	G	.	.	MAF_USDA=3.529
NC_035103.1	39817907	.	C	A	.	.	MAF_USDA=15.882
NC_035103.1	39817913	.	C	T	.	.	MAF_INRAE=36.842;MAF_USDA=32.941
NC_035103.1	39817961	.	A	G	.	.	MAF_INRAE=14.557
NC_035103.1	39817971	.	C	T	.	.	MAF_INRAE=19.62;MAF_USDA=32.941
NC_035103.1	39817980	.	G	A	.	.	MAF_USDA=4.918
NC_035103.1	39817995	.	T	C	.	.	MAF_USDA=4.918
NC_035103.1	39818005	.	G	A	.	.	MAF_INRAE=7.595;MAF_USDA=17.647
NC_035103.1	39818007	.	G	C	.	.	MAF_INRAE=3.333;MAF_USDA=17.059
NC_035103.1	39818014	.	C	A	.	.	MAF_USDA=4.918
NC_035103.1	39818015	.	T	C	.	.	MAF_USDA=4.918
NC_035103.1	39818059	.	A	C	.	.	MAF_INRAE=10.526;MAF_USDA=2.941
NC_035103.1	39818082	.	T	G	.	.	MAF_INRAE=15.789;MAF_USDA=8.824
NC_035103.1	39818110	.	T	A	.	.	MAF_INRAE=9.167;MAF_USDA=26.471
NC_035103.1	39818124	.	A	C	.	.	MAF_INRAE=8.333;MAF_USDA=23.494
NC_035103.1	39818126	.	C	A	.	.	MAF_USDA=1.724
NC_035103.1	39818131	.	G	A	.	.	MAF_USDA=4.237
NC_035103.1	39818135	.	C	T	.	.	MAF_USDA=10.833
NC_035103.1	39818142	.	C	T	.	.	MAF_USDA=1.667
NC_035103.1	39818146	.	A	C	.	.	MAF_INRAE=3.333;MAF_USDA=7.5
NC_035103.1	39818190	.	C	T	.	.	MAF_USDA=1.639
NC_035103.1	39818195	.	C	T	.	.	MAF_USDA=9.836
NC_035103.1	39818204	.	G	T	.	.	MAF_USDA=41.071
NC_035103.1	39818209	.	C	A	.	.	MAF_USDA=3.279
NC_035103.1	39818210	.	G	T	.	.	MAF_USDA=6.25
NC_035103.1	39818211	.	G	T	.	.	MAF_USDA=1.639
NC_035103.1	39818268	.	A	G	.	.	MAF_USDA=1.639
NC_035103.1	39818283	.	G	A	.	.	MAF_USDA=9.016
NC_035103.1	39818303	.	C	T	.	.	MAF_USDA=1.639
NC_035103.1	39818309	.	G	A	.	.	MAF_USDA=6.471
NC_035103.1	39818314	.	C	T	.	.	MAF_USDA=1.639
NC_035103.1	39818319	.	C	T	.	.	MAF_USDA=1.639
NC_035103.1	39818341	.	G	C	.	.	MAF_USDA=31.548
NC_035103.1	39818350	.	C	T	.	.	MAF_USDA=18.75
NC_035103.1	39818353	.	G	A	.	.	MAF_USDA=2.083
NC_035103.1	39818658	.	G	T	.	.	MAF_USDA=14.583
NC_035103.1	39818702	.	G	A	.	.	MAF_USDA=5.085
NC_035103.1	39818719	.	G	C	.	.	MAF_USDA=1.667
NC_035103.1	39818735	.	C	T	.	.	MAF_USDA=4.167
NC_035103.1	39818736	.	C	A	.	.	MAF_INRAE=5.263;MAF_USDA=2.083
NC_035103.1	39818764	.	C	G	.	.	MAF_USDA=2.5
NC_035103.1	39818784	.	G	C	.	.	MAF_INRAE=9.167;MAF_USDA=25.0
NC_035103.1	39818793	.	G	A	.	.	MAF_USDA=6.548
NC_035103.1	39818796	.	A	C	.	.	MAF_USDA=2.083
NC_035103.1	39818805	.	A	T	.	.	MAF_USDA=26.19
NC_035103.1	39818809	.	T	A	.	.	MAF_USDA=2.5
NC_035103.1	39818812	.	A	C	.	.	MAF_USDA=2.083
NC_035103.1	39818852	.	G	A	.	.	MAF_INRAE=8.333;MAF_USDA=25.294
NC_035103.1	39818910	.	G	A	.	.	MAF_INRAE=15.0;MAF_USDA=2.083
NC_035103.1	39818911	.	C	T	.	.	MAF_INRAE=10.0;MAF_USDA=16.667
NC_035103.1	39818912	.	T	C	.	.	MAF_INRAE=15.0
NC_035103.1	39818916	.	G	A	.	.	MAF_USDA=4.167
NC_035103.1	39818918	.	C	A	.	.	MAF_INRAE=15.0
NC_035103.1	39818935	.	G	A	.	.	MAF_USDA=2.459
NC_035103.1	39818962	.	G	C	.	.	MAF_INRAE=25.833
NC_035103.1	39818983	.	G	A	.	.	MAF_INRAE=15.833;MAF_USDA=2.083
NC_035103.1	39818984	.	T	C	.	.	MAF_INRAE=29.167
NC_035103.1	39819038	.	G	C	.	.	MAF_USDA=27.083
NC_035103.1	39819049	.	G	A	.	.	MAF_INRAE=25.833
NC_035103.1	39819050	.	T	A	.	.	MAF_INRAE=25.833;MAF_USDA=20.833
NC_035103.1	39819056	.	A	G	.	.	MAF_INRAE=25.833;MAF_USDA=25.0
NC_035103.1	39819065	.	T	G	.	.	MAF_INRAE=23.333
NC_035103.1	39819071	.	C	T	.	.	MAF_INRAE=8.333
NC_035103.1	39819082	.	C	T	.	.	MAF_USDA=4.098
NC_035103.1	39819083	.	A	G	.	.	MAF_INRAE=1.667
NC_035103.1	39819086	.	G	A	.	.	MAF_USDA=10.656
NC_035103.1	39819108	.	G	A	.	.	MAF_INRAE=10.0;MAF_USDA=22.353
NC_035103.1	39819113	.	G	A	.	.	MAF_INRAE=15.833;MAF_USDA=2.083
NC_035103.1	39819114	.	G	T	.	.	MAF_INRAE=15.833;MAF_USDA=2.083
NC_035103.1	39819121	.	C	T	.	.	MAF_INRAE=9.167;MAF_USDA=21.765
NC_035103.1	39819122	.	G	A	.	.	MAF_INRAE=1.667
NC_035103.1	39819125	.	T	C	.	.	MAF_USDA=9.016
NC_035103.1	39819139	.	C	G	.	.	MAF_INRAE=1.667
NC_035103.1	39819142	.	T	C	.	.	MAF_INRAE=11.667
NC_035103.1	39819157	.	C	T	.	.	MAF_INRAE=5.0
NC_035103.1	39819163	.	G	A	.	.	MAF_INRAE=10.0;MAF_USDA=16.393
NC_035103.1	39819186	.	C	T	.	.	MAF_INRAE=1.667
NC_035103.1	39819193	.	C	T	.	.	MAF_INRAE=2.632
NC_035103.1	39819197	.	G	A	.	.	MAF_INRAE=10.0
NC_035103.1	39819208	.	G	T	.	.	MAF_USDA=3.279
NC_035103.1	39819213	.	C	T	.	.	MAF_INRAE=12.025;MAF_USDA=2.083
NC_035103.1	39819215	.	C	G	.	.	MAF_INRAE=1.667
NC_035103.1	39819229	.	C	T	.	.	MAF_INRAE=3.333
NC_035103.1	39819239	.	G	T	.	.	MAF_INRAE=9.167;MAF_USDA=14.583
NC_035103.1	39819244	.	G	C	.	.	MAF_INRAE=13.291;MAF_USDA=2.083
NC_035103.1	39819260	.	C	T	.	.	MAF_INRAE=1.667
NC_035103.1	39819268	.	A	G	.	.	MAF_INRAE=2.5
NC_035103.1	39819272	.	T	A	.	.	MAF_INRAE=13.333
NC_035103.1	39819283	.	T	C	.	.	MAF_INRAE=10.833
NC_035103.1	39819288	.	C	T	.	.	MAF_INRAE=8.333
NC_035103.1	39819330	.	C	T	.	.	MAF_USDA=4.098
NC_035103.1	39819368	.	T	G	.	.	MAF_USDA=5.738
NC_035103.1	39819371	.	T	C	.	.	MAF_USDA=11.475
NC_035103.1	39819389	.	C	A	.	.	MAF_USDA=1.639
NC_035103.1	39819392	.	C	A	.	.	MAF_USDA=9.836
NC_035103.1	39819393	.	A	G	.	.	MAF_USDA=8.197
NC_035103.1	39819457	.	G	T	.	.	MAF_USDA=10.656
NC_035103.1	39819493	.	C	G	.	.	MAF_INRAE=32.5
NC_035103.1	39819532	.	G	C	.	.	MAF_USDA=10.417
NC_035103.1	39819551	.	C	T	.	.	MAF_INRAE=19.167;MAF_USDA=2.083
NC_035103.1	39819615	.	T	C	.	.	MAF_INRAE=15.0
NC_035103.1	39819633	.	C	T	.	.	MAF_USDA=3.333
NC_035103.1	39819658	.	A	G	.	.	MAF_USDA=1.667
NC_035103.1	39819671	.	A	T	.	.	MAF_INRAE=33.333;MAF_USDA=35.294
NC_035103.1	39819681	.	A	C	.	.	MAF_INRAE=26.667;MAF_USDA=32.738
NC_035103.1	39819725	.	G	T	.	.	MAF_INRAE=9.167;MAF_USDA=16.667
NC_035103.1	39819756	.	G	A	.	.	MAF_USDA=1.176
NC_035103.1	39819764	.	C	G	.	.	MAF_INRAE=14.167
NC_035103.1	39819765	.	G	T	.	.	MAF_USDA=10.0
NC_035103.1	39819768	.	G	C	.	.	MAF_INRAE=27.848
NC_035103.1	39819775	.	G	A	.	.	MAF_USDA=7.5
NC_035103.1	39819789	.	C	A	.	.	MAF_INRAE=2.5
NC_035103.1	39819795	.	T	C	.	.	MAF_INRAE=5.0;MAF_USDA=9.167
NC_035103.1	39819796	.	G	A	.	.	MAF_INRAE=2.5
NC_035103.1	39819798	.	C	G	.	.	MAF_USDA=3.333
NC_035103.1	39819846	.	A	T	.	.	MAF_INRAE=9.167;MAF_USDA=4.167
NC_035103.1	39819848	.	C	T	.	.	MAF_INRAE=31.667;MAF_USDA=34.524
NC_035103.1	39819855	.	G	T	.	.	MAF_INRAE=35.0;MAF_USDA=37.5
NC_035103.1	39819881	.	C	A	.	.	MAF_USDA=3.333
NC_035103.1	39819919	.	G	A	.	.	MAF_USDA=2.083
NC_035103.1	39819934	.	T	G	.	.	MAF_USDA=16.667
NC_035103.1	39819944	.	A	G	.	.	MAF_USDA=5.952
NC_035103.1	39819946	.	C	G	.	.	MAF_USDA=5.357
NC_035103.1	39819951	.	C	T	.	.	MAF_INRAE=12.025;MAF_USDA=1.19
NC_035103.1	39819954	.	T	C	.	.	MAF_INRAE=34.167;MAF_USDA=40.476
NC_035103.1	39820149	.	G	T	.	.	MAF_INRAE=10.127;MAF_USDA=13.333
NC_035103.1	39820165	.	A	G	.	.	MAF_INRAE=5.263;MAF_USDA=2.5
NC_035103.1	39820185	.	G	A	.	.	MAF_INRAE=23.418;MAF_USDA=6.548
NC_035103.1	39820320	.	C	T	.	.	MAF_INRAE=10.526;MAF_USDA=5.357
NC_035103.1	39820327	.	A	T	.	.	MAF_USDA=3.333
NC_035103.1	39820366	.	G	T	.	.	MAF_INRAE=10.526
NC_035103.1	39820377	.	C	A	.	.	MAF_INRAE=10.526;MAF_USDA=2.381
NC_035103.1	39820386	.	T	A	.	.	MAF_INRAE=10.526;MAF_USDA=2.381
NC_035103.1	39820417	.	C	T	.	.	MAF_USDA=4.167
NC_035103.1	39820432	.	A	G	.	.	MAF_USDA=1.667
NC_035103.1	39820448	.	C	T	.	.	MAF_USDA=1.19
NC_035103.1	39820491	.	C	T	.	.	MAF_USDA=8.333
NC_035103.1	39820543	.	G	A	.	.	MAF_INRAE=18.421
NC_035103.1	39820801	.	G	A	.	.	MAF_USDA=18.75
NC_035103.1	39820851	.	G	T	.	.	MAF_USDA=3.39
NC_035103.1	39820862	.	G	T	.	.	MAF_INRAE=35.0;MAF_USDA=36.747
NC_035103.1	39820885	.	T	C	.	.	MAF_USDA=35.542
NC_035103.1	39821082	.	T	C	.	.	MAF_USDA=3.39
NC_035103.1	39821197	.	C	G	.	.	MAF_USDA=2.586
NC_035103.1	39821203	.	G	A	.	.	MAF_INRAE=1.667;MAF_USDA=12.069
NC_035103.1	39821356	.	G	C	.	.	MAF_INRAE=9.167;MAF_USDA=1.695
NC_035103.1	39821408	.	A	G	.	.	MAF_INRAE=15.833;MAF_USDA=2.083
NC_035103.1	39821425	.	C	T	.	.	MAF_USDA=2.586
NC_035103.1	39821446	.	A	C	.	.	MAF_USDA=2.542
NC_035103.1	39821491	.	G	C	.	.	MAF_USDA=2.542
NC_035103.1	39821495	.	C	T	.	.	MAF_USDA=16.102
NC_035103.1	39821496	.	G	A	.	.	MAF_INRAE=15.833;MAF_USDA=4.167
NC_035103.1	39821502	.	C	A	.	.	MAF_USDA=15.254
NC_035103.1	39821503	.	G	A	.	.	MAF_USDA=6.25
NC_035103.1	39821531	.	G	T	.	.	MAF_USDA=4.167
NC_035103.1	39821536	.	G	T	.	.	MAF_USDA=2.381
NC_035103.1	39821586	.	G	T	.	.	MAF_INRAE=37.342;MAF_USDA=41.071
NC_035103.1	39821597	.	G	C	.	.	MAF_USDA=8.333
NC_035103.1	39821637	.	G	A	.	.	MAF_INRAE=10.526;MAF_USDA=4.167
NC_035103.1	39821643	.	C	A	.	.	MAF_INRAE=10.526;MAF_USDA=6.548
NC_035103.1	39821650	.	T	G	.	.	MAF_USDA=1.667
NC_035103.1	39821688	.	A	T	.	.	MAF_INRAE=10.526;MAF_USDA=2.381
NC_035103.1	39821712	.	A	T	.	.	MAF_INRAE=10.526;MAF_USDA=5.357
NC_035103.1	39821738	.	T	A	.	.	MAF_USDA=1.667
NC_035103.1	39821853	.	A	G	.	.	MAF_INRAE=10.526;MAF_USDA=4.706
NC_035103.1	39821874	.	A	G	.	.	MAF_INRAE=13.291;MAF_USDA=2.083
NC_035103.1	39821900	.	C	T	.	.	MAF_INRAE=10.526;MAF_USDA=4.167
NC_035103.1	39821939	.	C	A	.	.	MAF_USDA=13.115
NC_035103.1	39821967	.	C	A	.	.	MAF_USDA=8.333
NC_035103.1	39821975	.	A	C	.	.	MAF_USDA=15.574
NC_035103.1	39822077	.	G	T	.	.	MAF_INRAE=7.5
NC_035103.1	39822089	.	G	T	.	.	MAF_INRAE=2.5
NC_035103.1	39822144	.	C	G	.	.	MAF_USDA=22.917
NC_035103.1	39822147	.	G	T	.	.	MAF_USDA=4.706
NC_035103.1	39822182	.	A	C	.	.	MAF_USDA=6.25
NC_035103.1	39822234	.	A	C	.	.	MAF_INRAE=10.526;MAF_USDA=4.706
NC_035103.1	39822283	.	A	T	.	.	MAF_USDA=7.377
NC_035103.1	39822297	.	G	A	.	.	MAF_INRAE=5.263;MAF_USDA=9.016
NC_035103.1	39822301	.	G	A	.	.	MAF_USDA=1.639
NC_035103.1	39822373	.	T	C	.	.	MAF_INRAE=10.526
NC_035103.1	39822401	.	G	C	.	.	MAF_INRAE=6.962;MAF_USDA=1.639
NC_035103.1	39822403	.	A	T	.	.	MAF_USDA=3.279
NC_035103.1	39822411	.	C	T	.	.	MAF_INRAE=6.962;MAF_USDA=1.639
NC_035103.1	39822427	.	A	C	.	.	MAF_INRAE=10.526;MAF_USDA=5.294
NC_035103.1	39822440	.	A	C	.	.	MAF_USDA=7.377
NC_035103.1	39822442	.	G	A	.	.	MAF_USDA=7.377
NC_035103.1	39822443	.	G	C	.	.	MAF_USDA=7.377
NC_035103.1	39822457	.	A	G	.	.	MAF_INRAE=15.789;MAF_USDA=10.588
NC_035103.1	39822460	.	T	G	.	.	MAF_USDA=8.197
NC_035103.1	39822469	.	C	T	.	.	MAF_INRAE=14.167
NC_035103.1	39822476	.	G	T	.	.	MAF_INRAE=10.526;MAF_USDA=1.765
NC_035103.1	39822614	.	T	G	.	.	MAF_USDA=6.557
NC_035103.1	39822645	.	C	G	.	.	MAF_USDA=6.557
NC_035103.1	39822660	.	C	T	.	.	MAF_USDA=6.25
NC_035103.1	39822664	.	G	A	.	.	MAF_INRAE=10.526;MAF_USDA=2.353
NC_035103.1	39822768	.	C	A	.	.	MAF_INRAE=10.526;MAF_USDA=2.353
NC_035103.1	39822901	.	G	A	.	.	MAF_USDA=1.639
NC_035103.1	39822928	.	T	C	.	.	MAF_USDA=2.459
NC_035103.1	39823012	.	C	A	.	.	MAF_USDA=27.083
NC_035103.1	39824724	.	C	A	.	.	MAF_USDA=3.279
NC_035103.1	39824755	.	T	G	.	.	MAF_INRAE=15.789;MAF_USDA=4.918
NC_035103.1	39824756	.	T	G	.	.	MAF_USDA=4.918
NC_035103.1	39824845	.	C	T	.	.	MAF_USDA=16.667
NC_035103.1	39824846	.	A	T	.	.	MAF_USDA=16.667
NC_035103.1	39824865	.	T	A	.	.	MAF_INRAE=12.025;MAF_USDA=9.836
NC_035103.1	39824870	.	A	C	.	.	MAF_INRAE=5.263
NC_035103.1	39824871	.	A	C	.	.	MAF_USDA=1.639
NC_035103.1	39824886	.	A	C	.	.	MAF_USDA=1.639
NC_035103.1	39824930	.	T	A	.	.	MAF_INRAE=13.291
NC_035103.1	39824942	.	C	T	.	.	MAF_USDA=4.918
NC_035103.1	39824948	.	T	G	.	.	MAF_INRAE=2.5;MAF_USDA=7.059
NC_035103.1	39824971	.	T	C	.	.	MAF_USDA=4.098
NC_035103.1	39824985	.	C	T	.	.	MAF_USDA=5.0
NC_035103.1	39824993	.	C	T	.	.	MAF_USDA=1.667
NC_035103.1	39824997	.	T	G	.	.	MAF_INRAE=5.263
NC_035103.1	39825031	.	G	A	.	.	MAF_INRAE=5.0
NC_035103.1	39825035	.	C	T	.	.	MAF_USDA=2.459
NC_035103.1	39825066	.	G	A	.	.	MAF_INRAE=10.759;MAF_USDA=11.176
NC_035103.1	39825097	.	C	T	.	.	MAF_INRAE=5.263;MAF_USDA=2.459
NC_035103.1	39825112	.	T	A	.	.	MAF_USDA=3.279
NC_035103.1	39825677	.	A	G	.	.	MAF_USDA=47.917
NC_035103.1	39825806	.	G	A	.	.	MAF_USDA=14.583
NC_035103.1	39825845	.	A	C	.	.	MAF_INRAE=2.5
NC_035103.1	39825872	.	T	A	.	.	MAF_INRAE=7.5
NC_035103.1	39825876	.	C	T	.	.	MAF_INRAE=2.5
NC_035103.1	39825878	.	G	A	.	.	MAF_INRAE=6.667
NC_035103.1	39825895	.	C	T	.	.	MAF_INRAE=2.5
NC_035103.1	39825896	.	T	A	.	.	MAF_INRAE=4.167
NC_035103.1	39825901	.	T	G	.	.	MAF_INRAE=13.333
NC_035103.1	39825952	.	C	T	.	.	MAF_INRAE=1.667
NC_035103.1	39826120	.	G	T	.	.	MAF_USDA=47.917
NC_035103.1	39828097	.	C	T	.	.	MAF_USDA=35.417
NC_035103.1	39828204	.	C	T	.	.	MAF_USDA=8.197
NC_035103.1	39828220	.	C	A	.	.	MAF_INRAE=24.051;MAF_USDA=17.059
NC_035103.1	39828331	.	G	C	.	.	MAF_USDA=1.639
NC_035103.1	39828396	.	G	T	.	.	MAF_INRAE=13.291
NC_035103.1	39828397	.	C	T	.	.	MAF_INRAE=15.833
NC_035103.1	39828474	.	C	T	.	.	MAF_INRAE=5.263;MAF_USDA=2.459
NC_035103.1	39828514	.	G	C	.	.	MAF_USDA=1.639
NC_035103.1	39828610	.	C	A	.	.	MAF_INRAE=5.263;MAF_USDA=4.706
NC_035103.1	39828710	.	C	A	.	.	MAF_USDA=1.639
NC_035103.1	39828716	.	G	C	.	.	MAF_INRAE=10.759;MAF_USDA=14.706
NC_035103.1	39828828	.	C	T	.	.	MAF_USDA=2.459
NC_035103.1	39828833	.	C	T	.	.	MAF_USDA=4.098
NC_035103.1	39828870	.	T	C	.	.	MAF_INRAE=1.667;MAF_USDA=7.059
NC_035103.1	39828925	.	C	A	.	.	MAF_INRAE=1.667
NC_035103.1	39828934	.	T	C	.	.	MAF_USDA=4.167
NC_035103.1	39828941	.	C	T	.	.	MAF_USDA=20.833
NC_035103.1	39829009	.	C	T	.	.	MAF_USDA=1.639
NC_035103.1	39834876	.	C	A	.	.	MAF_USDA=14.583
NC_035103.1	39835018	.	A	G	.	.	MAF_USDA=1.639
NC_035103.1	39835020	.	A	T	.	.	MAF_USDA=2.459
NC_035103.1	39835023	.	G	T	.	.	MAF_USDA=2.353
NC_035103.1	39835050	.	C	A	.	.	MAF_USDA=1.639
NC_035103.1	39835056	.	T	A	.	.	MAF_INRAE=42.105;MAF_USDA=40.164
NC_035103.1	39835118	.	G	A	.	.	MAF_USDA=3.279
NC_035103.1	39835141	.	C	A	.	.	MAF_USDA=2.459
NC_035103.1	39835191	.	A	T	.	.	MAF_USDA=3.279
NC_035103.1	39835437	.	G	A	.	.	MAF_USDA=1.639
NC_035103.1	39835490	.	G	C	.	.	MAF_USDA=33.529
NC_035103.1	39835517	.	T	G	.	.	MAF_USDA=16.667
NC_035103.1	39835524	.	C	A	.	.	MAF_USDA=16.667
NC_035103.1	39835593	.	C	A	.	.	MAF_USDA=1.639
NC_035103.1	39835594	.	G	A	.	.	MAF_USDA=40.984
NC_035103.1	39835649	.	C	T	.	.	MAF_USDA=34.706
NC_035103.1	39835691	.	T	G	.	.	MAF_USDA=38.824
NC_035103.1	39835692	.	G	A	.	.	MAF_USDA=35.882
NC_035103.1	39835711	.	G	A	.	.	MAF_USDA=34.118
NC_035103.1	39835762	.	C	T	.	.	MAF_USDA=2.353
NC_035103.1	39835827	.	C	T	.	.	MAF_USDA=16.667
NC_035103.1	39835964	.	C	A	.	.	MAF_USDA=4.098
NC_035103.1	39835992	.	A	T	.	.	MAF_USDA=20.588
NC_035103.1	39835999	.	G	A	.	.	MAF_USDA=5.294
NC_035103.1	39836004	.	G	A	.	.	MAF_USDA=1.639
NC_035103.1	39836023	.	T	C	.	.	MAF_USDA=8.197
NC_035103.1	39836036	.	C	T	.	.	MAF_USDA=12.295
NC_035103.1	39836103	.	T	C	.	.	MAF_USDA=2.459
NC_035103.1	39836106	.	A	G	.	.	MAF_USDA=2.459
NC_035103.1	39836247	.	C	T	.	.	MAF_USDA=1.639
NC_035103.1	39836309	.	T	A	.	.	MAF_USDA=39.881
NC_035103.1	39836330	.	C	T	.	.	MAF_USDA=5.952
NC_035103.1	39836347	.	G	T	.	.	MAF_USDA=2.5
NC_035103.1	39836350	.	C	T	.	.	MAF_USDA=2.5
NC_035103.1	39836365	.	T	A	.	.	MAF_USDA=4.237
NC_035103.1	39836366	.	A	C	.	.	MAF_USDA=44.578
NC_035103.1	39836427	.	C	A	.	.	MAF_USDA=12.5
NC_035103.1	39836742	.	G	A	.	.	MAF_USDA=4.167
NC_035103.1	39836758	.	T	A	.	.	MAF_USDA=18.75
NC_035103.1	39836759	.	G	A	.	.	MAF_USDA=18.75
NC_035103.1	39836825	.	A	T	.	.	MAF_USDA=2.459
NC_035103.1	39836928	.	A	G	.	.	MAF_USDA=3.39
NC_035103.1	39836940	.	G	A	.	.	MAF_USDA=16.667
NC_035103.1	39836960	.	G	A	.	.	MAF_USDA=1.667
NC_035103.1	39837003	.	C	T	.	.	MAF_USDA=4.918
NC_035103.1	39837013	.	C	T	.	.	MAF_INRAE=32.5;MAF_USDA=32.941
NC_035103.1	39837032	.	G	A	.	.	MAF_USDA=2.459
NC_035103.1	39837040	.	C	T	.	.	MAF_USDA=2.459
NC_035103.1	39837074	.	T	C	.	.	MAF_INRAE=10.833;MAF_USDA=1.639
NC_035103.1	39837116	.	G	T	.	.	MAF_USDA=1.667
NC_035103.1	39837197	.	T	C	.	.	MAF_INRAE=5.263
NC_035103.1	39837203	.	C	G	.	.	MAF_INRAE=5.263;MAF_USDA=1.639
NC_035103.1	39837204	.	T	C	.	.	MAF_USDA=2.459
NC_035103.1	39837242	.	A	C	.	.	MAF_USDA=40.164
NC_035103.1	39837280	.	G	T	.	.	MAF_USDA=11.475
NC_035103.1	39837322	.	G	C	.	.	MAF_INRAE=15.789
NC_035103.1	39837634	.	C	A	.	.	MAF_USDA=7.738
NC_035103.1	39837649	.	C	T	.	.	MAF_USDA=8.333
NC_035103.1	39837653	.	C	T	.	.	MAF_USDA=48.824
NC_035103.1	39837654	.	G	A	.	.	MAF_INRAE=5.263
NC_035103.1	39837732	.	G	A	.	.	MAF_INRAE=31.579;MAF_USDA=31.765
NC_035103.1	39837740	.	C	T	.	.	MAF_INRAE=31.579;MAF_USDA=32.941
NC_035103.1	39837747	.	A	G	.	.	MAF_USDA=29.167
NC_035103.1	39837749	.	C	A	.	.	MAF_USDA=32.353
NC_035103.1	39837882	.	G	A	.	.	MAF_INRAE=15.0;MAF_USDA=2.353
NC_035103.1	39837892	.	C	T	.	.	MAF_USDA=1.639
NC_035103.1	39837904	.	T	G	.	.	MAF_INRAE=13.924
NC_035103.1	39837918	.	T	C	.	.	MAF_INRAE=15.833;MAF_USDA=2.459
NC_035103.1	39838013	.	C	T	.	.	MAF_INRAE=15.0
NC_035103.1	39838021	.	C	G	.	.	MAF_INRAE=13.924;MAF_USDA=2.353
NC_035103.1	39838097	.	C	T	.	.	MAF_USDA=2.459
NC_035103.1	39838102	.	G	T	.	.	MAF_USDA=1.639
NC_035103.1	39838128	.	C	A	.	.	MAF_INRAE=13.291;MAF_USDA=2.083
NC_035103.1	39838133	.	C	A	.	.	MAF_INRAE=46.203;MAF_USDA=49.412
NC_035103.1	39838139	.	A	G	.	.	MAF_USDA=2.459
NC_035103.1	39838147	.	G	A	.	.	MAF_INRAE=3.333
NC_035103.1	39838158	.	G	T	.	.	MAF_USDA=2.459
NC_035103.1	39838181	.	T	A	.	.	MAF_INRAE=1.667
NC_035103.1	39838182	.	A	T	.	.	MAF_INRAE=8.861;MAF_USDA=1.639
NC_035103.1	39838204	.	A	G	.	.	MAF_INRAE=14.557;MAF_USDA=36.066
NC_035103.1	39838209	.	T	G	.	.	MAF_INRAE=8.861;MAF_USDA=1.639
NC_035103.1	39838221	.	A	G	.	.	MAF_INRAE=16.456;MAF_USDA=22.941
NC_035103.1	39838226	.	C	G	.	.	MAF_INRAE=16.456;MAF_USDA=23.529
NC_035103.1	39838233	.	G	A	.	.	MAF_INRAE=32.278;MAF_USDA=33.529
NC_035103.1	39838254	.	T	G	.	.	MAF_INRAE=10.526;MAF_USDA=1.765
NC_035103.1	39838258	.	T	C	.	.	MAF_USDA=2.353
NC_035103.1	39838283	.	C	T	.	.	MAF_INRAE=31.013;MAF_USDA=48.235
NC_035103.1	39838324	.	A	C	.	.	MAF_INRAE=14.557;MAF_USDA=1.765
NC_035103.1	39838521	.	A	T	.	.	MAF_USDA=8.197
NC_035103.1	39839259	.	G	A	.	.	MAF_USDA=20.833
NC_035103.1	39839260	.	T	C	.	.	MAF_USDA=20.833
NC_035103.1	39839288	.	A	G	.	.	MAF_INRAE=10.759;MAF_USDA=4.918
NC_035103.1	39839359	.	C	A	.	.	MAF_INRAE=1.667;MAF_USDA=4.167
NC_035103.1	39839380	.	G	T	.	.	MAF_INRAE=5.263
NC_035103.1	39839423	.	C	A	.	.	MAF_INRAE=20.253;MAF_USDA=8.235
NC_035103.1	39839457	.	T	G	.	.	MAF_USDA=1.639
NC_035103.1	39839516	.	T	C	.	.	MAF_USDA=1.639
NC_035103.1	39839524	.	T	C	.	.	MAF_INRAE=42.105;MAF_USDA=37.5
NC_035103.1	39839583	.	T	A	.	.	MAF_INRAE=10.526;MAF_USDA=2.353
NC_035103.1	39839606	.	A	T	.	.	MAF_INRAE=15.19;MAF_USDA=2.459
NC_035103.1	39839672	.	T	C	.	.	MAF_USDA=37.5
NC_035103.1	39839674	.	G	C	.	.	MAF_USDA=37.5
NC_035103.1	39839681	.	C	T	.	.	MAF_INRAE=13.291
NC_035103.1	39839684	.	C	T	.	.	MAF_INRAE=5.0
NC_035103.1	39839698	.	C	T	.	.	MAF_INRAE=48.734;MAF_USDA=37.647
NC_035103.1	39839788	.	C	A	.	.	MAF_INRAE=33.544;MAF_USDA=35.294
NC_035103.1	39839848	.	A	T	.	.	MAF_INRAE=34.81;MAF_USDA=35.294
NC_035103.1	39839886	.	A	C	.	.	MAF_USDA=1.639
NC_035103.1	39839888	.	C	T	.	.	MAF_USDA=3.279
NC_035103.1	39839889	.	T	A	.	.	MAF_USDA=3.279
NC_035103.1	39839894	.	T	A	.	.	MAF_INRAE=5.263
NC_035103.1	39839898	.	C	T	.	.	MAF_INRAE=10.759
NC_035103.1	39839905	.	A	C	.	.	MAF_INRAE=5.263
NC_035103.1	39839942	.	G	A,C	.	.	MAF_INRAE=10.833;MAF_USDA=9.836
NC_035103.1	39839947	.	G	T	.	.	MAF_USDA=9.016
NC_035103.1	39839949	.	C	A	.	.	MAF_INRAE=5.263
NC_035103.1	39839951	.	C	T	.	.	MAF_INRAE=9.167
NC_035103.1	39839957	.	G	A	.	.	MAF_USDA=27.647
NC_035103.1	39839963	.	G	A	.	.	MAF_USDA=5.738
NC_035103.1	39840243	.	G	A	.	.	MAF_USDA=1.639
NC_035103.1	39840288	.	T	G	.	.	MAF_USDA=6.25
NC_035103.1	39840402	.	A	C	.	.	MAF_INRAE=48.734;MAF_USDA=37.647
NC_035103.1	39840412	.	T	C	.	.	MAF_USDA=1.639
NC_035103.1	39840434	.	A	G	.	.	MAF_INRAE=13.291
NC_035103.1	39840438	.	C	A	.	.	MAF_USDA=1.639
NC_035103.1	39840468	.	A	C	.	.	MAF_INRAE=10.759
NC_035103.1	39840469	.	G	A	.	.	MAF_USDA=1.639
NC_035103.1	39840489	.	T	A	.	.	MAF_INRAE=8.333;MAF_USDA=12.941
NC_035103.1	39840586	.	C	T	.	.	MAF_USDA=1.667
NC_035103.1	39840600	.	T	C	.	.	MAF_USDA=6.557
NC_035103.1	39840626	.	A	G	.	.	MAF_INRAE=31.646;MAF_USDA=49.412
NC_035103.1	39840656	.	T	A	.	.	MAF_USDA=2.459
NC_035103.1	39840672	.	G	A	.	.	MAF_USDA=1.639
NC_035103.1	39840682	.	T	C	.	.	MAF_USDA=4.098
NC_035103.1	39840745	.	C	T	.	.	MAF_INRAE=48.734;MAF_USDA=37.647
NC_035103.1	39840751	.	C	T	.	.	MAF_INRAE=34.177;MAF_USDA=34.706
NC_035103.1	39840774	.	A	T	.	.	MAF_INRAE=48.101;MAF_USDA=37.647
NC_035103.1	39840801	.	G	T	.	.	MAF_INRAE=46.835;MAF_USDA=37.647
NC_035103.1	39840802	.	C	T	.	.	MAF_INRAE=45.0;MAF_USDA=37.647
NC_035103.1	39840813	.	G	A	.	.	MAF_USDA=1.639
NC_035103.1	39840851	.	C	T	.	.	MAF_USDA=1.176
NC_035103.1	39840963	.	T	G	.	.	MAF_USDA=32.941
NC_035103.1	39840969	.	A	C	.	.	MAF_USDA=32.738
NC_035103.1	39841002	.	C	T	.	.	MAF_USDA=5.0
NC_035103.1	39841021	.	T	G	.	.	MAF_USDA=39.583
NC_035103.1	39841038	.	C	A	.	.	MAF_USDA=4.918
NC_035103.1	39841050	.	C	A	.	.	MAF_USDA=36.471
NC_035103.1	39841073	.	G	T	.	.	MAF_INRAE=42.5;MAF_USDA=36.471
NC_035103.1	39841077	.	A	C	.	.	MAF_INRAE=42.5;MAF_USDA=36.471
NC_035103.1	39841090	.	A	C	.	.	MAF_INRAE=28.333;MAF_USDA=34.118
NC_035103.1	39841091	.	A	C	.	.	MAF_INRAE=12.025;MAF_USDA=2.353
NC_035103.1	39841119	.	C	T	.	.	MAF_INRAE=45.833;MAF_USDA=35.882
NC_035103.1	39841122	.	G	C	.	.	MAF_INRAE=24.167;MAF_USDA=8.235
NC_035103.1	39841123	.	T	C	.	.	MAF_INRAE=30.0;MAF_USDA=31.176
NC_035103.1	39841136	.	A	T	.	.	MAF_INRAE=45.0;MAF_USDA=35.882
NC_035103.1	39841182	.	G	T	.	.	MAF_USDA=3.279
NC_035103.1	39841228	.	T	C	.	.	MAF_INRAE=48.101;MAF_USDA=36.471
NC_035103.1	39841233	.	C	A	.	.	MAF_INRAE=45.57;MAF_USDA=49.412
NC_035103.1	39841246	.	G	A	.	.	MAF_INRAE=13.924;MAF_USDA=2.459
NC_035103.1	39841280	.	C	A	.	.	MAF_USDA=1.639
NC_035103.1	39841301	.	C	T	.	.	MAF_INRAE=48.101;MAF_USDA=37.647
NC_035103.1	39841308	.	T	C	.	.	MAF_USDA=1.639
NC_035103.1	39841312	.	G	C	.	.	MAF_INRAE=33.544;MAF_USDA=35.294
NC_035103.1	39841330	.	G	A	.	.	MAF_INRAE=31.646;MAF_USDA=32.941
NC_035103.1	39841347	.	A	C	.	.	MAF_INRAE=34.177;MAF_USDA=37.5
NC_035103.1	39841353	.	T	A	.	.	MAF_INRAE=48.734;MAF_USDA=37.059
NC_035103.1	39841404	.	C	T	.	.	MAF_INRAE=47.468;MAF_USDA=37.059
NC_035103.1	39841410	.	T	G	.	.	MAF_USDA=4.098
NC_035103.1	39841448	.	A	G	.	.	MAF_INRAE=48.101;MAF_USDA=37.059
NC_035103.1	39841449	.	G	C	.	.	MAF_INRAE=46.667;MAF_USDA=37.059
NC_035103.1	39841463	.	G	A	.	.	MAF_USDA=7.377
NC_035103.1	39841474	.	G	T	.	.	MAF_INRAE=10.759;MAF_USDA=4.918
NC_035103.1	39841491	.	A	G	.	.	MAF_USDA=8.197
NC_035103.1	39841531	.	A	T	.	.	MAF_INRAE=10.526
NC_035103.1	39841538	.	A	T	.	.	MAF_INRAE=48.101;MAF_USDA=37.647
NC_035103.1	39841563	.	C	T	.	.	MAF_USDA=2.459
NC_035103.1	39841576	.	G	A	.	.	MAF_INRAE=10.526
NC_035103.1	39841589	.	A	G	.	.	MAF_USDA=1.176
NC_035103.1	39841618	.	A	C	.	.	MAF_INRAE=33.544;MAF_USDA=35.294
NC_035103.1	39841662	.	A	T	.	.	MAF_INRAE=48.734;MAF_USDA=37.647
NC_035103.1	39841672	.	C	A	.	.	MAF_INRAE=8.861
NC_035103.1	39841673	.	G	T	.	.	MAF_INRAE=48.734;MAF_USDA=37.647
NC_035103.1	39841679	.	A	T	.	.	MAF_INRAE=48.734;MAF_USDA=37.647
NC_035103.1	39841682	.	T	C	.	.	MAF_INRAE=47.5;MAF_USDA=37.647
NC_035103.1	39841751	.	G	A	.	.	MAF_INRAE=46.203;MAF_USDA=43.529
NC_035103.1	39841782	.	G	T	.	.	MAF_INRAE=48.101;MAF_USDA=37.059
NC_035103.1	39841792	.	A	T	.	.	MAF_USDA=3.279
NC_035103.1	39841801	.	C	G	.	.	MAF_INRAE=48.101;MAF_USDA=37.647
NC_035103.1	39841830	.	A	G	.	.	MAF_USDA=1.176
NC_035103.1	39841833	.	C	T	.	.	MAF_USDA=1.639
NC_035103.1	39841834	.	G	A	.	.	MAF_USDA=18.824
NC_035103.1	39841864	.	C	A	.	.	MAF_INRAE=48.101;MAF_USDA=37.059
NC_035103.1	39841918	.	G	A	.	.	MAF_INRAE=14.557;MAF_USDA=2.353
NC_035103.1	39841948	.	G	A	.	.	MAF_INRAE=48.734;MAF_USDA=37.647
NC_035103.1	39841970	.	A	G	.	.	MAF_INRAE=47.468;MAF_USDA=46.471
NC_035103.1	39841992	.	T	C	.	.	MAF_INRAE=45.57;MAF_USDA=43.529
NC_035103.1	39842007	.	G	T	.	.	MAF_INRAE=13.924;MAF_USDA=1.176
NC_035103.1	39842017	.	G	A	.	.	MAF_INRAE=5.263
NC_035103.1	39842057	.	G	T	.	.	MAF_USDA=1.639
NC_035103.1	39842099	.	A	C	.	.	MAF_INRAE=48.734;MAF_USDA=37.647
NC_035103.1	39842107	.	A	G	.	.	MAF_INRAE=48.734;MAF_USDA=37.647
NC_035103.1	39842113	.	C	T	.	.	MAF_USDA=1.639
NC_035103.1	39842163	.	G	T	.	.	MAF_INRAE=49.367;MAF_USDA=37.647
NC_035103.1	39842261	.	A	C	.	.	MAF_INRAE=43.333;MAF_USDA=36.471
NC_035103.1	39842267	.	G	C	.	.	MAF_INRAE=43.333;MAF_USDA=36.471
NC_035103.1	39842316	.	C	A	.	.	MAF_USDA=37.647
NC_035103.1	39842331	.	C	A	.	.	MAF_USDA=43.529
NC_035103.1	39842343	.	A	C	.	.	MAF_USDA=37.059
NC_035103.1	39842371	.	T	C	.	.	MAF_USDA=36.471
NC_035103.1	39842373	.	G	T	.	.	MAF_USDA=1.639
NC_035103.1	39842391	.	T	A	.	.	MAF_USDA=4.098
NC_035103.1	39842396	.	T	G	.	.	MAF_USDA=35.882
NC_035103.1	39842403	.	C	A	.	.	MAF_USDA=31.176
NC_035103.1	39842408	.	C	T	.	.	MAF_USDA=37.5
NC_035103.1	39842507	.	T	A	.	.	MAF_USDA=25.833
NC_035103.1	39842538	.	A	G	.	.	MAF_USDA=13.934
NC_035103.1	39842809	.	G	T	.	.	MAF_USDA=4.098
NC_035103.1	39842834	.	T	G	.	.	MAF_USDA=5.952
NC_035103.1	39842878	.	T	C	.	.	MAF_USDA=36.957
NC_035103.1	39842887	.	C	T	.	.	MAF_USDA=13.043
NC_035103.1	39843026	.	C	T	.	.	MAF_INRAE=2.632
NC_035103.1	39844191	.	A	T	.	.	MAF_INRAE=4.167
NC_035103.1	39844216	.	C	T	.	.	MAF_INRAE=3.333
NC_035103.1	39844275	.	T	A	.	.	MAF_USDA=39.583
NC_035103.1	39844398	.	G	A	.	.	MAF_USDA=8.333
NC_035103.1	39844434	.	G	A	.	.	MAF_INRAE=5.833
NC_035103.1	39844478	.	C	T	.	.	MAF_USDA=47.917
NC_035103.1	39844483	.	G	C	.	.	MAF_INRAE=8.333
NC_035103.1	39844487	.	C	T	.	.	MAF_INRAE=9.167
NC_035103.1	39844493	.	G	C	.	.	MAF_USDA=27.083
NC_035103.1	39844495	.	C	T	.	.	MAF_USDA=12.353
NC_035103.1	39844513	.	T	C	.	.	MAF_USDA=5.738
NC_035103.1	39844515	.	C	T	.	.	MAF_INRAE=3.333
NC_035103.1	39844525	.	C	T	.	.	MAF_USDA=4.918
NC_035103.1	39844533	.	C	T	.	.	MAF_INRAE=6.667
NC_035103.1	39844539	.	A	G	.	.	MAF_INRAE=2.5
NC_035103.1	39844555	.	A	G	.	.	MAF_INRAE=3.333
NC_035103.1	39844562	.	C	T	.	.	MAF_INRAE=5.833
NC_035103.1	39844574	.	C	G	.	.	MAF_INRAE=5.0
NC_035103.1	39844580	.	C	T	.	.	MAF_INRAE=2.632
NC_035103.1	39844588	.	G	T	.	.	MAF_INRAE=5.833
NC_035103.1	39844611	.	G	T	.	.	MAF_USDA=14.286
NC_035103.1	39844617	.	T	A	.	.	MAF_INRAE=1.667
NC_035103.1	39844623	.	A	G	.	.	MAF_INRAE=1.667
NC_035103.1	39845687	.	G	T	.	.	MAF_USDA=39.583
NC_035103.1	39845695	.	A	G	.	.	MAF_USDA=35.417
NC_035103.1	39845738	.	A	G	.	.	MAF_USDA=33.333
NC_035103.1	39845750	.	C	G	.	.	MAF_USDA=14.583
NC_035103.1	39845758	.	A	C	.	.	MAF_USDA=35.417
NC_035103.1	39845771	.	T	A	.	.	MAF_USDA=35.417
NC_035103.1	39845793	.	A	G	.	.	MAF_USDA=37.5
NC_035103.1	39847304	.	G	T	.	.	MAF_USDA=37.5
NC_035103.1	39847317	.	T	C	.	.	MAF_USDA=31.25
NC_035103.1	39847418	.	G	T	.	.	MAF_USDA=16.667
NC_035103.1	39849331	.	G	A	.	.	MAF_USDA=38.636
NC_035103.1	39849436	.	A	G	.	.	MAF_USDA=18.75
NC_035103.1	39849438	.	G	A	.	.	MAF_USDA=19.565
NC_035103.1	39849445	.	A	C	.	.	MAF_USDA=39.13
NC_035103.1	39849506	.	C	A	.	.	MAF_INRAE=5.263
NC_035103.1	39849623	.	C	T	.	.	MAF_INRAE=5.263
NC_035103.1	39849642	.	A	G	.	.	MAF_USDA=3.279
NC_035103.1	39849714	.	C	T	.	.	MAF_USDA=20.833
NC_035103.1	39849741	.	C	G	.	.	MAF_USDA=41.667
NC_035103.1	39851474	.	A	G	.	.	MAF_USDA=16.667
NC_035103.1	39851523	.	G	T	.	.	MAF_USDA=20.833
NC_035103.1	39851530	.	A	T	.	.	MAF_USDA=20.833
NC_035103.1	39851537	.	A	C	.	.	MAF_USDA=15.217
NC_035103.1	39851598	.	T	G	.	.	MAF_USDA=33.333
NC_035103.1	39851611	.	T	G	.	.	MAF_USDA=35.417
NC_035103.1	39851616	.	A	C	.	.	MAF_USDA=35.417
NC_035103.1	39851643	.	T	C	.	.	MAF_USDA=10.417
NC_035103.1	39851681	.	A	G	.	.	MAF_INRAE=47.368;MAF_USDA=34.783
NC_035103.1	39851690	.	A	C	.	.	MAF_USDA=37.5
NC_035103.1	39851761	.	G	A	.	.	MAF_USDA=2.174
NC_035103.1	39851768	.	C	T	.	.	MAF_USDA=26.087
NC_035103.1	39851783	.	C	T	.	.	MAF_INRAE=42.105;MAF_USDA=23.214
NC_035103.1	39851789	.	C	T	.	.	MAF_INRAE=42.105;MAF_USDA=29.167
NC_035103.1	39851790	.	A	G	.	.	MAF_USDA=3.333
NC_035103.1	39851793	.	C	A	.	.	MAF_USDA=3.279
NC_035103.1	39851798	.	T	C	.	.	MAF_INRAE=10.526;MAF_USDA=25.294
NC_035103.1	39851865	.	A	C	.	.	MAF_USDA=3.529
NC_035103.1	39851935	.	TAACAAAAATGTATAATTCAACACG	TAACAAAAATGTATAATTCAACACT	.	.	MAF_USDA=20.833
NC_035103.1	39851959	.	G	T	.	.	MAF_INRAE=36.667
NC_035103.1	39851975	.	T	G	.	.	MAF_INRAE=19.62;MAF_USDA=8.824
NC_035103.1	39852024	.	A	C	.	.	MAF_INRAE=36.076;MAF_USDA=25.0
NC_035103.1	39852055	.	C	G	.	.	MAF_INRAE=31.579;MAF_USDA=47.647
NC_035103.1	39852352	.	A	C	.	.	MAF_USDA=13.043
NC_035103.1	39853819	.	A	G	.	.	MAF_USDA=2.5
NC_035103.1	39853821	.	C	G	.	.	MAF_USDA=1.667
NC_035103.1	39853830	.	G	C	.	.	MAF_USDA=1.667
NC_035103.1	39853850	.	A	G	.	.	MAF_USDA=8.333
NC_035103.1	39854012	.	A	G	.	.	MAF_INRAE=3.333
NC_035103.1	39854082	.	C	T	.	.	MAF_INRAE=31.579;MAF_USDA=32.353
NC_035103.1	39854109	.	T	G	.	.	MAF_USDA=1.176
NC_035103.1	39854120	.	A	T	.	.	MAF_USDA=1.176
NC_035103.1	39854136	.	G	A	.	.	MAF_INRAE=5.263
NC_035103.1	39854319	.	G	A	.	.	MAF_USDA=33.333
NC_035103.1	39854329	.	G	A	.	.	MAF_INRAE=15.789
NC_035103.1	39854396	.	G	A	.	.	MAF_INRAE=5.263
NC_035103.1	39854439	.	G	A	.	.	MAF_USDA=7.377
NC_035103.1	39854533	.	G	C	.	.	MAF_INRAE=5.263
NC_035103.1	39854540	.	A	G	.	.	MAF_USDA=1.639
NC_035103.1	39854731	.	C	T	.	.	MAF_INRAE=19.62;MAF_USDA=19.412
NC_035103.1	39854762	.	G	A	.	.	MAF_INRAE=4.167;MAF_USDA=3.279
NC_035103.1	39854810	.	G	A	.	.	MAF_USDA=9.016
NC_035103.1	39854815	.	T	C	.	.	MAF_USDA=1.765
NC_035103.1	39854818	.	C	T	.	.	MAF_USDA=2.459
NC_035103.1	39854821	.	C	A	.	.	MAF_USDA=1.639
NC_035103.1	39854904	.	A	G	.	.	MAF_INRAE=44.937;MAF_USDA=33.529
NC_035103.1	39855024	.	G	C	.	.	MAF_INRAE=10.526
NC_035103.1	39855102	.	A	G	.	.	MAF_INRAE=31.646;MAF_USDA=33.529
NC_035103.1	39855124	.	A	G	.	.	MAF_INRAE=10.526;MAF_USDA=2.353
NC_035103.1	39855184	.	G	C	.	.	MAF_USDA=2.459
NC_035103.1	39855185	.	A	T	.	.	MAF_INRAE=5.263
NC_035103.1	39855193	.	A	C	.	.	MAF_USDA=3.279
NC_035103.1	39855203	.	T	A	.	.	MAF_USDA=8.197
NC_035103.1	39855237	.	C	T	.	.	MAF_INRAE=10.526;MAF_USDA=2.459
NC_035103.1	39855258	.	T	G	.	.	MAF_USDA=1.639
NC_035103.1	39855262	.	G	C	.	.	MAF_USDA=1.639
NC_035103.1	39855338	.	G	T	.	.	MAF_USDA=2.459
NC_035103.1	39855362	.	A	T	.	.	MAF_USDA=2.459
NC_035103.1	39855427	.	G	A	.	.	MAF_INRAE=15.789;MAF_USDA=8.197
NC_035103.1	39855430	.	G	A	.	.	MAF_USDA=6.557
NC_035103.1	39855434	.	C	G	.	.	MAF_USDA=2.459
NC_035103.1	39855437	.	G	A	.	.	MAF_USDA=7.647
NC_035103.1	39855457	.	T	A	.	.	MAF_USDA=21.341
NC_035103.1	39855492	.	A	T	.	.	MAF_INRAE=20.253;MAF_USDA=4.706
NC_035103.1	39855500	.	G	A	.	.	MAF_INRAE=7.595;MAF_USDA=17.647
NC_035103.1	39855518	.	T	G	.	.	MAF_INRAE=29.167;MAF_USDA=44.118
NC_035103.1	39855558	.	G	C	.	.	MAF_INRAE=8.333;MAF_USDA=10.588
NC_035103.1	39855565	.	C	T	.	.	MAF_INRAE=10.526;MAF_USDA=1.639
NC_035103.1	39855566	.	A	G	.	.	MAF_USDA=2.459
NC_035103.1	39855584	.	C	T	.	.	MAF_INRAE=10.526;MAF_USDA=2.459
NC_035103.1	39855590	.	G	A	.	.	MAF_INRAE=27.215;MAF_USDA=45.294
NC_035103.1	39855605	.	A	G	.	.	MAF_USDA=1.639
NC_035103.1	39855639	.	T	C	.	.	MAF_USDA=1.639
NC_035103.1	39855641	.	G	A	.	.	MAF_INRAE=16.456;MAF_USDA=6.471
NC_035103.1	39855651	.	C	T	.	.	MAF_USDA=1.639
NC_035103.1	39855659	.	G	T	.	.	MAF_INRAE=4.43;MAF_USDA=14.754
NC_035103.1	39855664	.	G	A	.	.	MAF_INRAE=7.595;MAF_USDA=1.639
NC_035103.1	39855672	.	A	G	.	.	MAF_INRAE=5.696;MAF_USDA=24.59
NC_035103.1	39855744	.	G	A	.	.	MAF_INRAE=21.667;MAF_USDA=16.667
NC_035103.1	39855776	.	C	T	.	.	MAF_INRAE=46.835;MAF_USDA=35.294
NC_035103.1	39855851	.	G	T	.	.	MAF_USDA=1.639
NC_035103.1	39855865	.	G	T	.	.	MAF_INRAE=5.0
NC_035103.1	39855921	.	A	T	.	.	MAF_USDA=2.459
NC_035103.1	39855930	.	A	C	.	.	MAF_USDA=4.098
NC_035103.1	39855965	.	C	A	.	.	MAF_INRAE=10.526;MAF_USDA=3.279
NC_035103.1	39856011	.	T	G	.	.	MAF_USDA=2.459
NC_035103.1	39856110	.	G	C	.	.	MAF_USDA=2.459
NC_035103.1	39856151	.	C	T	.	.	MAF_INRAE=5.263
NC_035103.1	39856152	.	G	A	.	.	MAF_USDA=5.0
NC_035103.1	39856187	.	C	T	.	.	MAF_USDA=13.333
NC_035103.1	39858887	.	A	C	.	.	MAF_INRAE=10.526;MAF_USDA=2.459
NC_035103.1	39858954	.	C	T	.	.	MAF_USDA=1.639
NC_035103.1	39858989	.	C	A	.	.	MAF_USDA=1.176
NC_035103.1	39859001	.	T	G	.	.	MAF_INRAE=46.203;MAF_USDA=49.412
NC_035103.1	39859053	.	A	C	.	.	MAF_INRAE=9.494;MAF_USDA=18.235
NC_035103.1	39859147	.	C	A	.	.	MAF_USDA=3.279
NC_035103.1	39859159	.	A	C	.	.	MAF_USDA=2.459
NC_035103.1	39859161	.	C	A	.	.	MAF_USDA=2.459
NC_035103.1	39859167	.	C	G	.	.	MAF_USDA=2.459
NC_035103.1	39859207	.	A	T	.	.	MAF_USDA=18.75
NC_035103.1	39859211	.	G	C	.	.	MAF_USDA=12.295
NC_035103.1	39859214	.	G	A	.	.	MAF_USDA=3.279
NC_035103.1	39859221	.	A	T	.	.	MAF_USDA=37.5
NC_035103.1	39859223	.	G	T	.	.	MAF_INRAE=5.263;MAF_USDA=7.377
NC_035103.1	39859260	.	G	A	.	.	MAF_USDA=5.738
NC_035103.1	39859284	.	C	A	.	.	MAF_INRAE=2.632;MAF_USDA=3.529
NC_035103.1	39859304	.	G	T	.	.	MAF_INRAE=3.797;MAF_USDA=5.738
NC_035103.1	39859366	.	G	T	.	.	MAF_USDA=2.083
NC_035103.1	39859385	.	T	A	.	.	MAF_INRAE=1.667
NC_035103.1	39859394	.	G	A	.	.	MAF_INRAE=1.667
NC_035103.1	39859424	.	G	T	.	.	MAF_USDA=29.167
NC_035103.1	39859563	.	A	G	.	.	MAF_USDA=8.197
NC_035103.1	39859594	.	T	C	.	.	MAF_USDA=8.475
NC_035103.1	39859601	.	C	A	.	.	MAF_USDA=7.627
NC_035103.1	39859629	.	G	A	.	.	MAF_INRAE=10.526;MAF_USDA=10.0
NC_035103.1	39859631	.	C	T	.	.	MAF_USDA=6.557
NC_035103.1	39859652	.	C	T	.	.	MAF_USDA=4.167
NC_035103.1	39859714	.	G	A	.	.	MAF_INRAE=3.333
NC_035103.1	39859959	.	G	A	.	.	MAF_INRAE=4.43
NC_035103.1	39859970	.	C	A	.	.	MAF_INRAE=8.333;MAF_USDA=11.176
NC_035103.1	39859971	.	C	A	.	.	MAF_INRAE=8.333;MAF_USDA=10.588
NC_035103.1	39859975	.	C	G	.	.	MAF_INRAE=8.333;MAF_USDA=10.588
NC_035103.1	39859999	.	G	A	.	.	MAF_USDA=33.333
NC_035103.1	39860091	.	T	G	.	.	MAF_USDA=1.639
NC_035103.1	39860100	.	A	T	.	.	MAF_USDA=3.279
NC_035103.1	39860101	.	G	A	.	.	MAF_USDA=3.529
NC_035103.1	39860180	.	A	C	.	.	MAF_USDA=3.333
NC_035103.1	39860248	.	G	T	.	.	MAF_INRAE=44.304;MAF_USDA=33.929
NC_035103.1	39860276	.	T	G	.	.	MAF_USDA=8.333
NC_035103.1	39860305	.	A	C	.	.	MAF_INRAE=5.0;MAF_USDA=8.333
NC_035103.1	39860306	.	A	T	.	.	MAF_INRAE=5.0;MAF_USDA=10.417
NC_035103.1	39860326	.	C	G	.	.	MAF_USDA=4.167
NC_035103.1	39860369	.	A	G	.	.	MAF_USDA=3.279
NC_035103.1	39860394	.	C	T	.	.	MAF_INRAE=11.392;MAF_USDA=18.235
NC_035103.1	39860395	.	G	T	.	.	MAF_USDA=1.639
NC_035103.1	39860396	.	C	T	.	.	MAF_USDA=1.639
NC_035103.1	39860400	.	C	T	.	.	MAF_USDA=1.639
NC_035103.1	39860403	.	C	A	.	.	MAF_USDA=1.639
NC_035103.1	39860411	.	G	A	.	.	MAF_USDA=1.639
NC_035103.1	39860447	.	A	C	.	.	MAF_INRAE=4.167
NC_035103.1	39860453	.	C	G	.	.	MAF_USDA=1.639
NC_035103.1	39860489	.	T	C	.	.	MAF_INRAE=15.823;MAF_USDA=9.016
NC_035103.1	39860503	.	C	A	.	.	MAF_USDA=2.941
NC_035103.1	39860586	.	G	A	.	.	MAF_INRAE=5.263
NC_035103.1	39860660	.	G	A	.	.	MAF_USDA=2.459
NC_035103.1	39860695	.	T	G	.	.	MAF_USDA=37.5
NC_035103.1	39860851	.	C	A	.	.	MAF_INRAE=15.823;MAF_USDA=8.197
NC_035103.1	39860854	.	A	T	.	.	MAF_USDA=4.918
NC_035103.1	39860930	.	A	C	.	.	MAF_INRAE=26.582;MAF_USDA=19.672
NC_035103.1	39860931	.	C	T	.	.	MAF_INRAE=14.167;MAF_USDA=8.197
NC_035103.1	39860971	.	G	T	.	.	MAF_USDA=8.235
NC_035103.1	39861068	.	C	T	.	.	MAF_USDA=4.918
NC_035103.1	39861080	.	C	A	.	.	MAF_USDA=7.377
NC_035103.1	39861087	.	T	C	.	.	MAF_USDA=6.557
NC_035103.1	39861129	.	A	T	.	.	MAF_USDA=3.279
NC_035103.1	39861135	.	T	C	.	.	MAF_INRAE=7.595
NC_035103.1	39861149	.	G	T	.	.	MAF_INRAE=5.0
NC_035103.1	39861165	.	C	T	.	.	MAF_USDA=12.5
NC_035103.1	39861191	.	G	T	.	.	MAF_USDA=1.639
NC_035103.1	39861247	.	C	T	.	.	MAF_INRAE=10.127
NC_035103.1	39861274	.	T	C	.	.	MAF_INRAE=15.823;MAF_USDA=6.557
NC_035103.1	39861317	.	A	T	.	.	MAF_USDA=4.918
NC_035103.1	39861345	.	G	A	.	.	MAF_INRAE=15.789;MAF_USDA=17.059
NC_035103.1	39861361	.	T	G	.	.	MAF_USDA=5.738
NC_035103.1	39861532	.	T	C	.	.	MAF_INRAE=10.759;MAF_USDA=13.115
NC_035103.1	39861536	.	A	T	.	.	MAF_INRAE=50.0;MAF_USDA=42.857
NC_035103.1	39861702	.	T	C	.	.	MAF_USDA=2.459
NC_035103.1	39861754	.	A	C	.	.	MAF_USDA=1.639
NC_035103.1	39861767	.	C	A	.	.	MAF_USDA=1.639
NC_035103.1	39861770	.	A	G	.	.	MAF_USDA=1.639
NC_035103.1	39861808	.	G	A	.	.	MAF_INRAE=15.823;MAF_USDA=6.557
NC_035103.1	39861906	.	G	A	.	.	MAF_USDA=4.098
NC_035103.1	39861933	.	C	A	.	.	MAF_USDA=4.918
NC_035103.1	39861974	.	A	T	.	.	MAF_INRAE=8.228
NC_035103.1	39862089	.	A	G	.	.	MAF_INRAE=25.949;MAF_USDA=19.672
NC_035103.1	39862100	.	C	T	.	.	MAF_INRAE=10.526;MAF_USDA=4.118
NC_035103.1	39862102	.	C	T	.	.	MAF_USDA=4.118
NC_035103.1	39862122	.	G	A	.	.	MAF_INRAE=4.43
NC_035103.1	39862171	.	C	G	.	.	MAF_USDA=16.667
NC_035103.1	39862300	.	T	C	.	.	MAF_INRAE=15.0;MAF_USDA=4.918
NC_035103.1	39862342	.	C	G	.	.	MAF_INRAE=16.456;MAF_USDA=6.557
NC_035103.1	39862397	.	A	C	.	.	MAF_USDA=3.279
NC_035103.1	39862402	.	T	C	.	.	MAF_INRAE=16.456;MAF_USDA=6.557
NC_035103.1	39862406	.	G	A	.	.	MAF_INRAE=10.526;MAF_USDA=15.574
NC_035103.1	39862427	.	T	A	.	.	MAF_INRAE=16.456;MAF_USDA=6.557
NC_035103.1	39862482	.	G	T	.	.	MAF_USDA=1.176
NC_035103.1	39862532	.	G	C	.	.	MAF_INRAE=20.886;MAF_USDA=7.647
NC_035103.1	39862587	.	G	A	.	.	MAF_INRAE=15.19;MAF_USDA=6.557
NC_035103.1	39862598	.	C	G	.	.	MAF_USDA=4.098
NC_035103.1	39862686	.	T	G	.	.	MAF_INRAE=10.526;MAF_USDA=13.934
NC_035103.1	39862700	.	A	T	.	.	MAF_INRAE=16.456;MAF_USDA=13.333
NC_035103.1	39862708	.	T	C	.	.	MAF_USDA=4.167
NC_035103.1	39862733	.	A	G	.	.	MAF_INRAE=10.526;MAF_USDA=10.588
NC_035103.1	39862735	.	C	G,A	.	.	MAF_INRAE=3.333;MAF_USDA=1.639
NC_035103.1	39862748	.	A	T	.	.	MAF_USDA=1.639
NC_035103.1	39862779	.	G	A	.	.	MAF_INRAE=10.526;MAF_USDA=10.0
NC_035103.1	39862792	.	G	C	.	.	MAF_USDA=5.882
NC_035103.1	39862793	.	C	T	.	.	MAF_USDA=5.294
NC_035103.1	39862801	.	C	T	.	.	MAF_INRAE=2.5;MAF_USDA=2.941
NC_035103.1	39862852	.	C	T	.	.	MAF_INRAE=22.5;MAF_USDA=8.235
NC_035103.1	39862861	.	A	C	.	.	MAF_INRAE=7.5
NC_035103.1	39862864	.	A	T	.	.	MAF_INRAE=7.5
NC_035103.1	39862873	.	T	A	.	.	MAF_INRAE=7.5
NC_035103.1	39862878	.	A	T	.	.	MAF_INRAE=7.5
NC_035103.1	39862880	.	G	T	.	.	MAF_INRAE=7.5
NC_035103.1	39862889	.	A	C	.	.	MAF_USDA=6.557
NC_035103.1	39862896	.	T	G	.	.	MAF_INRAE=15.0;MAF_USDA=1.639
NC_035103.1	39862902	.	C	A	.	.	MAF_USDA=1.639
NC_035103.1	39862977	.	G	A	.	.	MAF_USDA=5.294
NC_035103.1	39862991	.	C	T	.	.	MAF_USDA=8.333
NC_035103.1	39863017	.	T	A	.	.	MAF_USDA=1.639
NC_035103.1	39863022	.	G	T	.	.	MAF_INRAE=6.962;MAF_USDA=13.115
NC_035103.1	39863028	.	G	T	.	.	MAF_USDA=12.295
NC_035103.1	39863128	.	A	C	.	.	MAF_INRAE=10.759;MAF_USDA=12.295
NC_035103.1	39863130	.	T	A	.	.	MAF_USDA=2.459
NC_035103.1	39863153	.	C	A	.	.	MAF_INRAE=10.526;MAF_USDA=13.934
NC_035103.1	39863238	.	G	T	.	.	MAF_INRAE=44.304;MAF_USDA=33.529
NC_035103.1	39863266	.	C	T	.	.	MAF_USDA=6.471
NC_035103.1	39863347	.	C	T	.	.	MAF_USDA=5.294
NC_035103.1	39863396	.	G	A	.	.	MAF_USDA=1.176
NC_035103.1	39863397	.	A	C	.	.	MAF_INRAE=25.949;MAF_USDA=18.852
NC_035103.1	39863537	.	A	C	.	.	MAF_INRAE=48.734;MAF_USDA=41.765
NC_035103.1	39863543	.	C	T	.	.	MAF_INRAE=15.789;MAF_USDA=15.882
NC_035103.1	39863574	.	T	C	.	.	MAF_USDA=1.639
NC_035103.1	39863644	.	A	T	.	.	MAF_USDA=12.5
NC_035103.1	39863680	.	G	C	.	.	MAF_INRAE=10.526;MAF_USDA=10.417
NC_035103.1	39864222	.	C	G	.	.	MAF_USDA=11.864
NC_035103.1	39864225	.	A	G	.	.	MAF_USDA=12.712
NC_035103.1	39864270	.	T	C	.	.	MAF_USDA=43.976
NC_035103.1	39864286	.	T	C	.	.	MAF_USDA=22.917
NC_035103.1	39864303	.	T	C	.	.	MAF_INRAE=19.62;MAF_USDA=7.831
NC_035103.1	39864328	.	G	A	.	.	MAF_INRAE=16.456;MAF_USDA=5.833
NC_035103.1	39864440	.	T	G	.	.	MAF_USDA=4.098
NC_035103.1	39864672	.	A	C	.	.	MAF_USDA=3.279
NC_035103.1	39864680	.	A	C	.	.	MAF_USDA=2.459
NC_035103.1	39864781	.	C	G	.	.	MAF_USDA=6.25
NC_035103.1	39864841	.	C	A	.	.	MAF_INRAE=10.526;MAF_USDA=11.475
NC_035103.1	39864849	.	G	A	.	.	MAF_INRAE=17.089;MAF_USDA=1.639
NC_035103.1	39864907	.	C	A	.	.	MAF_INRAE=15.823;MAF_USDA=7.377
NC_035103.1	39864911	.	T	C	.	.	MAF_INRAE=20.886;MAF_USDA=8.235
NC_035103.1	39864929	.	G	A	.	.	MAF_USDA=2.459
NC_035103.1	39864932	.	G	A	.	.	MAF_INRAE=10.526
NC_035103.1	39865026	.	C	A	.	.	MAF_USDA=4.098
NC_035103.1	39865028	.	G	A	.	.	MAF_INRAE=20.886;MAF_USDA=8.235
NC_035103.1	39865071	.	A	C	.	.	MAF_USDA=4.918
NC_035103.1	39865120	.	G	T	.	.	MAF_INRAE=10.526;MAF_USDA=14.754
NC_035103.1	39865153	.	G	T	.	.	MAF_INRAE=15.823;MAF_USDA=4.918
NC_035103.1	39865196	.	C	T	.	.	MAF_INRAE=10.127;MAF_USDA=12.295
NC_035103.1	39865234	.	A	G	.	.	MAF_USDA=3.279
NC_035103.1	39865239	.	C	T	.	.	MAF_USDA=3.279
NC_035103.1	39865271	.	G	A	.	.	MAF_INRAE=3.333
NC_035103.1	39865404	.	T	A	.	.	MAF_INRAE=10.526
NC_035103.1	39865409	.	G	A	.	.	MAF_USDA=1.667
NC_035103.1	39865414	.	C	G	.	.	MAF_INRAE=10.526;MAF_USDA=13.115
NC_035103.1	39865415	.	A	C	.	.	MAF_USDA=1.639
NC_035103.1	39865417	.	G	T	.	.	MAF_USDA=1.639
NC_035103.1	39865515	.	T	C	.	.	MAF_USDA=16.667
NC_035103.1	39865529	.	C	A	.	.	MAF_INRAE=4.43;MAF_USDA=4.098
NC_035103.1	39865555	.	T	G	.	.	MAF_INRAE=19.62;MAF_USDA=8.235
NC_035103.1	39865625	.	G	T	.	.	MAF_USDA=12.295
NC_035103.1	39865684	.	C	T	.	.	MAF_USDA=1.639
NC_035103.1	39865693	.	A	G	.	.	MAF_USDA=1.639
NC_035103.1	39865743	.	G	A	.	.	MAF_USDA=1.639
NC_035103.1	39865760	.	C	A	.	.	MAF_USDA=3.279
NC_035103.1	39865807	.	A	C	.	.	MAF_INRAE=1.667;MAF_USDA=3.529
NC_035103.1	39865816	.	A	C	.	.	MAF_INRAE=15.789;MAF_USDA=20.0
NC_035103.1	39865830	.	T	G	.	.	MAF_USDA=1.639
NC_035103.1	39865841	.	T	A	.	.	MAF_INRAE=10.526;MAF_USDA=10.0
NC_035103.1	39865842	.	G	A	.	.	MAF_INRAE=20.886;MAF_USDA=8.235
NC_035103.1	39865902	.	G	A	.	.	MAF_INRAE=10.759;MAF_USDA=12.295
NC_035103.1	39865920	.	G	T	.	.	MAF_INRAE=44.937;MAF_USDA=34.118
NC_035103.1	39865956	.	C	A	.	.	MAF_INRAE=16.456;MAF_USDA=4.918
NC_035103.1	39865970	.	C	T	.	.	MAF_USDA=5.738
NC_035103.1	39865989	.	C	T	.	.	MAF_USDA=2.459
NC_035103.1	39866009	.	T	C	.	.	MAF_INRAE=27.215;MAF_USDA=17.213
NC_035103.1	39866084	.	A	C	.	.	MAF_USDA=5.738
NC_035103.1	39866087	.	T	G	.	.	MAF_INRAE=5.0
NC_035103.1	39866120	.	G	A	.	.	MAF_INRAE=10.526
NC_035103.1	39866138	.	T	A	.	.	MAF_INRAE=3.333
NC_035103.1	39866231	.	T	C	.	.	MAF_INRAE=26.582;MAF_USDA=18.852
NC_035103.1	39866262	.	A	G	.	.	MAF_USDA=1.639
NC_035103.1	39866269	.	A	G	.	.	MAF_INRAE=27.215;MAF_USDA=18.852
NC_035103.1	39866408	.	G	A	.	.	MAF_USDA=1.639
NC_035103.1	39866413	.	A	C	.	.	MAF_USDA=5.738
NC_035103.1	39866426	.	A	G	.	.	MAF_INRAE=48.101;MAF_USDA=48.235
NC_035103.1	39866451	.	C	T	.	.	MAF_INRAE=15.823;MAF_USDA=6.557
NC_035103.1	39866497	.	T	C	.	.	MAF_INRAE=5.263;MAF_USDA=2.459
NC_035103.1	39866513	.	A	G	.	.	MAF_USDA=4.918
NC_035103.1	39866531	.	C	T	.	.	MAF_INRAE=30.38;MAF_USDA=28.235
NC_035103.1	39866560	.	C	T	.	.	MAF_INRAE=16.456;MAF_USDA=6.557
NC_035103.1	39866583	.	G	T	.	.	MAF_INRAE=31.013;MAF_USDA=34.118
NC_035103.1	39866620	.	G	A	.	.	MAF_INRAE=10.759;MAF_USDA=13.115
NC_035103.1	39866640	.	G	A	.	.	MAF_INRAE=15.789;MAF_USDA=13.529
NC_035103.1	39866651	.	C	T	.	.	MAF_USDA=5.738
NC_035103.1	39866696	.	G	C	.	.	MAF_USDA=12.295
NC_035103.1	39866754	.	T	A	.	.	MAF_INRAE=44.304;MAF_USDA=33.529
NC_035103.1	39866790	.	T	C	.	.	MAF_INRAE=16.456;MAF_USDA=5.738
NC_035103.1	39866834	.	C	A	.	.	MAF_USDA=5.738
NC_035103.1	39866840	.	G	A	.	.	MAF_USDA=3.279
NC_035103.1	39866862	.	A	C	.	.	MAF_INRAE=48.101;MAF_USDA=47.647
NC_035103.1	39866863	.	C	T	.	.	MAF_INRAE=24.167;MAF_USDA=8.235
NC_035103.1	39866926	.	A	C	.	.	MAF_USDA=3.279
NC_035103.1	39866963	.	G	T	.	.	MAF_INRAE=3.333;MAF_USDA=3.279
NC_035103.1	39866964	.	T	A	.	.	MAF_INRAE=3.333;MAF_USDA=3.279
NC_035103.1	39867009	.	C	A	.	.	MAF_INRAE=15.789;MAF_USDA=16.471
NC_035103.1	39867083	.	T	G	.	.	MAF_USDA=1.176
NC_035103.1	39867182	.	G	T	.	.	MAF_USDA=5.738
NC_035103.1	39867235	.	G	A	.	.	MAF_INRAE=44.937;MAF_USDA=33.529
NC_035103.1	39867245	.	G	A	.	.	MAF_INRAE=30.38;MAF_USDA=28.235
NC_035103.1	39867303	.	C	A	.	.	MAF_INRAE=10.526
NC_035103.1	39867576	.	C	T	.	.	MAF_INRAE=10.127;MAF_USDA=12.295
NC_035103.1	39867671	.	C	A	.	.	MAF_USDA=10.417
NC_035103.1	39867687	.	G	C	.	.	MAF_INRAE=48.101;MAF_USDA=48.235
NC_035103.1	39867707	.	T	C	.	.	MAF_INRAE=20.886;MAF_USDA=8.235
NC_035103.1	39867739	.	C	T	.	.	MAF_INRAE=20.886;MAF_USDA=8.824
NC_035103.1	39867987	.	G	A	.	.	MAF_INRAE=20.886;MAF_USDA=8.235
NC_035103.1	39867991	.	A	G	.	.	MAF_INRAE=44.937;MAF_USDA=31.176
NC_035103.1	39867998	.	A	G	.	.	MAF_USDA=4.918
NC_035103.1	39868004	.	A	G	.	.	MAF_INRAE=44.937;MAF_USDA=32.941
NC_035103.1	39868067	.	G	T	.	.	MAF_INRAE=15.789;MAF_USDA=16.471
NC_035103.1	39868244	.	G	C	.	.	MAF_USDA=4.918
NC_035103.1	39868254	.	G	A	.	.	MAF_USDA=13.115
NC_035103.1	39868452	.	G	A	.	.	MAF_USDA=4.918
NC_035103.1	39868559	.	C	A	.	.	MAF_USDA=1.639
NC_035103.1	39868581	.	A	T	.	.	MAF_USDA=5.294
NC_035103.1	39868596	.	A	T	.	.	MAF_USDA=13.115
NC_035103.1	39868669	.	C	T	.	.	MAF_INRAE=36.709;MAF_USDA=13.529
NC_035103.1	39868690	.	G	A	.	.	MAF_INRAE=15.789;MAF_USDA=12.353
NC_035103.1	39868718	.	T	G	.	.	MAF_INRAE=7.595
NC_035103.1	39868723	.	C	A	.	.	MAF_INRAE=24.684;MAF_USDA=34.118
NC_035103.1	39868742	.	C	T	.	.	MAF_USDA=3.279
NC_035103.1	39868758	.	C	A	.	.	MAF_INRAE=10.526;MAF_USDA=8.197
NC_035103.1	39868778	.	C	T	.	.	MAF_INRAE=3.797;MAF_USDA=9.016
NC_035103.1	39868793	.	G	T	.	.	MAF_INRAE=31.013;MAF_USDA=37.059
NC_035103.1	39868798	.	T	C	.	.	MAF_USDA=1.639
NC_035103.1	39868841	.	G	A	.	.	MAF_USDA=2.459
NC_035103.1	39868873	.	G	A	.	.	MAF_USDA=1.639
NC_035103.1	39868942	.	A	G	.	.	MAF_INRAE=21.053;MAF_USDA=4.918
NC_035103.1	39868943	.	C	T	.	.	MAF_USDA=2.459
NC_035103.1	39868945	.	A	G	.	.	MAF_INRAE=47.368;MAF_USDA=43.529
NC_035103.1	39869051	.	T	C	.	.	MAF_USDA=8.333
NC_035103.1	39869063	.	T	A	.	.	MAF_USDA=3.279
NC_035103.1	39869144	.	T	A	.	.	MAF_USDA=3.279
NC_035103.1	39869175	.	T	C	.	.	MAF_USDA=29.167
NC_035103.1	39869201	.	G	C	.	.	MAF_USDA=1.639
NC_035103.1	39869228	.	A	C	.	.	MAF_INRAE=16.456;MAF_USDA=19.672
NC_035103.1	39869277	.	G	A	.	.	MAF_INRAE=10.759;MAF_USDA=12.295
NC_035103.1	39869322	.	C	G	.	.	MAF_USDA=7.059
NC_035103.1	39869333	.	G	T	.	.	MAF_INRAE=16.456;MAF_USDA=1.639
NC_035103.1	39869366	.	G	T	.	.	MAF_INRAE=16.456;MAF_USDA=18.852
NC_035103.1	39869379	.	T	A	.	.	MAF_INRAE=20.886;MAF_USDA=37.647
NC_035103.1	39869383	.	C	T	.	.	MAF_INRAE=10.526;MAF_USDA=4.098
NC_035103.1	39869466	.	C	T	.	.	MAF_INRAE=16.456;MAF_USDA=4.918
NC_035103.1	39869477	.	C	A	.	.	MAF_INRAE=17.089;MAF_USDA=18.852
NC_035103.1	39869483	.	C	T	.	.	MAF_INRAE=15.789;MAF_USDA=17.059
NC_035103.1	39869498	.	A	C	.	.	MAF_USDA=5.294
NC_035103.1	39869532	.	G	A	.	.	MAF_USDA=2.459
NC_035103.1	39869537	.	C	T	.	.	MAF_INRAE=44.304;MAF_USDA=33.529
NC_035103.1	39869545	.	A	C	.	.	MAF_INRAE=26.316;MAF_USDA=31.765
NC_035103.1	39869592	.	G	A	.	.	MAF_USDA=4.098
NC_035103.1	39869593	.	G	A	.	.	MAF_USDA=3.279
NC_035103.1	39869606	.	G	T	.	.	MAF_INRAE=17.722;MAF_USDA=19.672
NC_035103.1	39869620	.	C	A	.	.	MAF_USDA=3.279
NC_035103.1	39869655	.	C	T	.	.	MAF_INRAE=20.886;MAF_USDA=8.235
NC_035103.1	39869692	.	A	C	.	.	MAF_INRAE=27.215;MAF_USDA=38.525
NC_035103.1	39869755	.	C	T	.	.	MAF_INRAE=16.456;MAF_USDA=5.738
NC_035103.1	39869797	.	C	T	.	.	MAF_USDA=4.167
NC_035103.1	39869844	.	A	T	.	.	MAF_INRAE=8.228;MAF_USDA=17.059
NC_035103.1	39869846	.	T	G	.	.	MAF_INRAE=47.5;MAF_USDA=37.059
NC_035103.1	39869847	.	A	G	.	.	MAF_INRAE=16.456;MAF_USDA=20.492
NC_035103.1	39869866	.	A	C	.	.	MAF_INRAE=16.456;MAF_USDA=20.492
NC_035103.1	39869887	.	G	A	.	.	MAF_INRAE=7.595
NC_035103.1	39869919	.	C	G	.	.	MAF_USDA=1.639
NC_035103.1	39869930	.	T	G	.	.	MAF_USDA=12.295
NC_035103.1	39869988	.	C	A	.	.	MAF_INRAE=14.557;MAF_USDA=28.689
NC_035103.1	39870041	.	A	G	.	.	MAF_INRAE=27.215;MAF_USDA=28.235
NC_035103.1	39870076	.	T	A	.	.	MAF_INRAE=4.167
NC_035103.1	39870183	.	C	T	.	.	MAF_INRAE=49.367;MAF_USDA=48.824
NC_035103.1	39870204	.	A	G	.	.	MAF_INRAE=3.333;MAF_USDA=14.118
NC_035103.1	39870211	.	T	C	.	.	MAF_INRAE=5.0
NC_035103.1	39870212	.	A	T	.	.	MAF_INRAE=10.526;MAF_USDA=4.918
NC_035103.1	39870258	.	G	T	.	.	MAF_INRAE=10.526;MAF_USDA=4.098
NC_035103.1	39870265	.	C	G	.	.	MAF_INRAE=3.333;MAF_USDA=12.941
NC_035103.1	39870305	.	T	C	.	.	MAF_INRAE=3.333;MAF_USDA=12.353
NC_035103.1	39870331	.	C	T	.	.	MAF_INRAE=3.333;MAF_USDA=8.235
NC_035103.1	39870334	.	A	C	.	.	MAF_INRAE=5.0
NC_035103.1	39870344	.	A	T	.	.	MAF_INRAE=3.797;MAF_USDA=13.934
NC_035103.1	39870351	.	A	G	.	.	MAF_INRAE=8.228;MAF_USDA=2.459
NC_035103.1	39870379	.	C	G	.	.	MAF_INRAE=3.333;MAF_USDA=13.529
NC_035103.1	39870429	.	T	A	.	.	MAF_USDA=1.639
NC_035103.1	39870460	.	T	C	.	.	MAF_INRAE=3.333;MAF_USDA=14.118
NC_035103.1	39870474	.	T	C	.	.	MAF_USDA=19.672
NC_035103.1	39870485	.	T	C	.	.	MAF_USDA=18.852
NC_035103.1	39870602	.	C	T	.	.	MAF_INRAE=4.43;MAF_USDA=3.333
NC_035103.1	39870610	.	T	C	.	.	MAF_USDA=23.333
NC_035103.1	39870627	.	G	T	.	.	MAF_USDA=4.167
NC_035103.1	39870631	.	T	A	.	.	MAF_INRAE=10.526;MAF_USDA=10.417
NC_035103.1	39870684	.	T	A	.	.	MAF_USDA=1.667
NC_035103.1	39870686	.	C	T	.	.	MAF_USDA=1.667
NC_035103.1	39870703	.	T	C	.	.	MAF_INRAE=31.013;MAF_USDA=28.235
NC_035103.1	39870713	.	C	G	.	.	MAF_USDA=16.471
NC_035103.1	39870739	.	C	T	.	.	MAF_USDA=2.083
NC_035103.1	39870752	.	A	T	.	.	MAF_INRAE=25.316;MAF_USDA=5.882
NC_035103.1	39870775	.	A	C	.	.	MAF_INRAE=3.333
NC_035103.1	39870816	.	A	T	.	.	MAF_INRAE=8.861
NC_035103.1	39870852	.	C	G	.	.	MAF_INRAE=10.526
NC_035103.1	39870884	.	T	A	.	.	MAF_USDA=4.098
NC_035103.1	39870890	.	T	G	.	.	MAF_INRAE=10.526;MAF_USDA=5.882
NC_035103.1	39870906	.	A	G	.	.	MAF_INRAE=22.785;MAF_USDA=5.882
NC_035103.1	39870918	.	C	T	.	.	MAF_USDA=7.377
NC_035103.1	39870998	.	G	A	.	.	MAF_USDA=6.557
NC_035103.1	39871010	.	A	C	.	.	MAF_USDA=6.557
NC_035103.1	39871022	.	T	G	.	.	MAF_INRAE=42.405;MAF_USDA=40.0
NC_035103.1	39871027	.	G	A	.	.	MAF_USDA=3.279
NC_035103.1	39871056	.	C	T	.	.	MAF_INRAE=42.405;MAF_USDA=35.294
NC_035103.1	39871106	.	G	C	.	.	MAF_INRAE=10.127;MAF_USDA=2.083
NC_035103.1	39871163	.	T	C	.	.	MAF_USDA=1.639
NC_035103.1	39871227	.	C	A	.	.	MAF_INRAE=8.861
NC_035103.1	39871244	.	G	C	.	.	MAF_INRAE=8.861
NC_035103.1	39871316	.	G	A	.	.	MAF_INRAE=26.582;MAF_USDA=18.235
NC_035103.1	39871378	.	C	A	.	.	MAF_INRAE=33.544;MAF_USDA=41.176
NC_035103.1	39871470	.	A	T	.	.	MAF_INRAE=42.405;MAF_USDA=40.588
NC_035103.1	39871472	.	A	T	.	.	MAF_USDA=7.059
NC_035103.1	39871627	.	G	A	.	.	MAF_USDA=22.941
NC_035103.1	39876313	.	A	T	.	.	MAF_USDA=1.639
NC_035103.1	39876335	.	G	C	.	.	MAF_USDA=3.279
NC_035103.1	39876370	.	G	A	.	.	MAF_INRAE=12.025;MAF_USDA=47.059
NC_035103.1	39876388	.	C	T	.	.	MAF_INRAE=3.333;MAF_USDA=2.976
NC_035103.1	39876422	.	G	T	.	.	MAF_INRAE=49.367;MAF_USDA=35.119
NC_035103.1	39876450	.	G	A	.	.	MAF_INRAE=48.101;MAF_USDA=41.667
NC_035103.1	39876460	.	G	T	.	.	MAF_INRAE=10.526
NC_035103.1	39876474	.	G	A	.	.	MAF_INRAE=46.835;MAF_USDA=42.262
NC_035103.1	39876478	.	G	A	.	.	MAF_INRAE=43.333;MAF_USDA=42.262
NC_035103.1	39876538	.	T	A	.	.	MAF_INRAE=16.667;MAF_USDA=8.824
NC_035103.1	39876697	.	T	C	.	.	MAF_INRAE=22.152;MAF_USDA=11.475
NC_035103.1	39876818	.	G	A	.	.	MAF_INRAE=22.785;MAF_USDA=10.714
NC_035103.1	39876967	.	C	T	.	.	MAF_USDA=2.459
NC_035103.1	39876999	.	A	C	.	.	MAF_USDA=8.197
NC_035103.1	39877011	.	C	A	.	.	MAF_USDA=1.639
NC_035103.1	39877015	.	T	C	.	.	MAF_USDA=18.033
NC_035103.1	39877115	.	C	T	.	.	MAF_INRAE=48.101;MAF_USDA=39.412
NC_035103.1	39877116	.	T	C	.	.	MAF_INRAE=45.0;MAF_USDA=39.412
NC_035103.1	39877244	.	T	A	.	.	MAF_USDA=11.765
NC_035103.1	39877260	.	G	A	.	.	MAF_USDA=5.0
NC_035103.1	39878251	.	C	T	.	.	MAF_INRAE=12.025;MAF_USDA=31.765
NC_035103.1	39878268	.	C	T	.	.	MAF_USDA=1.639
NC_035103.1	39878306	.	C	G	.	.	MAF_USDA=4.167
NC_035103.1	39878446	.	G	A	.	.	MAF_INRAE=3.333;MAF_USDA=7.059
NC_035103.1	39878482	.	A	C	.	.	MAF_INRAE=6.962;MAF_USDA=2.459
NC_035103.1	39878565	.	A	G	.	.	MAF_INRAE=5.263;MAF_USDA=2.459
NC_035103.1	39878578	.	G	T	.	.	MAF_INRAE=10.526
NC_035103.1	39878610	.	C	T	.	.	MAF_INRAE=3.333;MAF_USDA=14.583
NC_035103.1	39878689	.	T	G	.	.	MAF_USDA=2.459
NC_035103.1	39878692	.	T	C	.	.	MAF_INRAE=2.5;MAF_USDA=7.647
NC_035103.1	39878773	.	T	C	.	.	MAF_USDA=8.197
NC_035103.1	39878783	.	C	T	.	.	MAF_INRAE=10.526;MAF_USDA=6.471
NC_035103.1	39878809	.	T	G	.	.	MAF_USDA=18.75
NC_035103.1	39878845	.	G	A	.	.	MAF_USDA=2.5
NC_035103.1	39878895	.	C	T	.	.	MAF_USDA=1.639
NC_035103.1	39879673	.	A	C	.	.	MAF_USDA=6.25
NC_035103.1	39879675	.	A	C	.	.	MAF_USDA=35.417
NC_035103.1	39879709	.	C	A	.	.	MAF_USDA=6.25
NC_035103.1	39879724	.	A	T	.	.	MAF_USDA=6.522
NC_035103.1	39879730	.	T	A	.	.	MAF_USDA=15.217
NC_035103.1	39879735	.	A	C	.	.	MAF_USDA=8.333
NC_035103.1	39879835	.	T	A	.	.	MAF_USDA=2.174
NC_035103.1	39879847	.	A	T	.	.	MAF_USDA=3.279
NC_035103.1	39879896	.	C	G	.	.	MAF_INRAE=47.368;MAF_USDA=31.25
NC_035103.1	39879904	.	C	G	.	.	MAF_USDA=2.083
NC_035103.1	39879909	.	T	G	.	.	MAF_USDA=2.5
NC_035103.1	39879913	.	T	A	.	.	MAF_USDA=2.5
NC_035103.1	39879926	.	A	T	.	.	MAF_USDA=4.167
NC_035103.1	39879932	.	T	C	.	.	MAF_USDA=6.627
NC_035103.1	39879944	.	T	C	.	.	MAF_USDA=16.667
NC_035103.1	39879956	.	G	T	.	.	MAF_USDA=6.667
NC_035103.1	39880037	.	T	A	.	.	MAF_INRAE=21.053;MAF_USDA=15.833
NC_035103.1	39880043	.	A	T	.	.	MAF_USDA=2.5
NC_035103.1	39880077	.	G	T	.	.	MAF_USDA=16.667
NC_035103.1	39880176	.	C	T	.	.	MAF_USDA=3.333
NC_035103.1	39880183	.	C	T	.	.	MAF_USDA=2.5
NC_035103.1	39880190	.	C	T	.	.	MAF_USDA=16.667
NC_035103.1	39880196	.	A	G	.	.	MAF_USDA=6.667
NC_035103.1	39880226	.	C	T	.	.	MAF_USDA=1.639
NC_035103.1	39880240	.	T	C	.	.	MAF_USDA=16.667
NC_035103.1	39880259	.	G	T	.	.	MAF_USDA=5.738
NC_035103.1	39880281	.	A	G	.	.	MAF_USDA=18.033
NC_035103.1	39880307	.	G	A	.	.	MAF_USDA=5.294
NC_035103.1	39880319	.	G	A	.	.	MAF_USDA=3.529
NC_035103.1	39880325	.	G	A	.	.	MAF_INRAE=4.167
NC_035103.1	39880358	.	A	C	.	.	MAF_INRAE=8.228;MAF_USDA=1.639
NC_035103.1	39880445	.	G	A	.	.	MAF_USDA=1.765
NC_035103.1	39880492	.	G	T	.	.	MAF_INRAE=25.316;MAF_USDA=34.706
NC_035103.1	39880510	.	T	G	.	.	MAF_USDA=1.176
NC_035103.1	39880520	.	C	A	.	.	MAF_USDA=1.639
NC_035103.1	39880540	.	T	G	.	.	MAF_INRAE=20.886;MAF_USDA=44.706
NC_035103.1	39880557	.	T	A	.	.	MAF_INRAE=8.228
NC_035103.1	39880572	.	G	A	.	.	MAF_USDA=2.459
NC_035103.1	39880580	.	G	A	.	.	MAF_INRAE=22.785;MAF_USDA=6.471
NC_035103.1	39880600	.	T	G	.	.	MAF_INRAE=29.114;MAF_USDA=38.824
NC_035103.1	39880606	.	G	A	.	.	MAF_USDA=4.167
NC_035103.1	39880611	.	T	G	.	.	MAF_USDA=1.639
NC_035103.1	39880708	.	T	C	.	.	MAF_USDA=16.667
NC_035103.1	39880727	.	G	T	.	.	MAF_INRAE=5.263;MAF_USDA=4.918
NC_035103.1	39880777	.	C	T	.	.	MAF_INRAE=26.316;MAF_USDA=39.412
NC_035103.1	39880788	.	A	G	.	.	MAF_USDA=1.639
NC_035103.1	39880804	.	A	G	.	.	MAF_USDA=5.952
NC_035103.1	39880847	.	T	G	.	.	MAF_USDA=1.639
NC_035103.1	39880848	.	G	A	.	.	MAF_USDA=4.918
NC_035103.1	39880850	.	G	A	.	.	MAF_USDA=1.639
NC_035103.1	39880851	.	A	T	.	.	MAF_USDA=1.639
NC_035103.1	39880856	.	T	A	.	.	MAF_USDA=1.639
NC_035103.1	39880859	.	A	T	.	.	MAF_USDA=1.639
NC_035103.1	39880909	.	T	G	.	.	MAF_USDA=31.765
NC_035103.1	39880919	.	T	A	.	.	MAF_INRAE=31.579;MAF_USDA=34.706
NC_035103.1	39880924	.	G	T	.	.	MAF_INRAE=21.053;MAF_USDA=4.706
NC_035103.1	39881020	.	A	T	.	.	MAF_USDA=6.667
NC_035103.1	39881045	.	G	T	.	.	MAF_INRAE=5.263
NC_035103.1	39881096	.	C	A	.	.	MAF_INRAE=26.316;MAF_USDA=45.783
NC_035103.1	39881119	.	G	A	.	.	MAF_INRAE=26.316;MAF_USDA=37.952
NC_035103.1	39881162	.	C	A	.	.	MAF_INRAE=27.848
NC_035103.1	39881170	.	T	A	.	.	MAF_INRAE=8.861
NC_035103.1	39881177	.	A	T	.	.	MAF_INRAE=5.263;MAF_USDA=2.459
NC_035103.1	39881178	.	A	T	.	.	MAF_USDA=2.459
NC_035103.1	39881186	.	A	C	.	.	MAF_USDA=3.279
NC_035103.1	39881261	.	A	C	.	.	MAF_USDA=1.639
NC_035103.1	39881290	.	A	C	.	.	MAF_INRAE=3.333;MAF_USDA=7.377
NC_035103.1	39881310	.	C	A	.	.	MAF_INRAE=25.316;MAF_USDA=34.706
NC_035103.1	39881315	.	A	G	.	.	MAF_INRAE=8.861;MAF_USDA=3.279
NC_035103.1	39881372	.	T	G	.	.	MAF_INRAE=27.215;MAF_USDA=40.476
NC_035103.1	39881449	.	A	G	.	.	MAF_USDA=1.639
NC_035103.1	39881498	.	C	T	.	.	MAF_INRAE=18.354;MAF_USDA=12.353
NC_035103.1	39881511	.	A	C	.	.	MAF_INRAE=2.5
NC_035103.1	39881609	.	C	A	.	.	MAF_INRAE=5.833;MAF_USDA=20.492
NC_035103.1	39881641	.	G	A	.	.	MAF_INRAE=3.333;MAF_USDA=8.197
NC_035103.1	39881765	.	G	C	.	.	MAF_INRAE=42.105;MAF_USDA=35.882
NC_035103.1	39881776	.	A	G	.	.	MAF_INRAE=5.263;MAF_USDA=2.459
NC_035103.1	39881788	.	A	G	.	.	MAF_INRAE=5.263;MAF_USDA=4.918
NC_035103.1	39881796	.	C	A	.	.	MAF_USDA=3.279
NC_035103.1	39881799	.	C	A	.	.	MAF_USDA=2.459
NC_035103.1	39881803	.	G	A	.	.	MAF_INRAE=25.949;MAF_USDA=36.471
NC_035103.1	39881838	.	A	C	.	.	MAF_INRAE=25.316;MAF_USDA=37.059
NC_035103.1	39881873	.	G	A	.	.	MAF_USDA=4.918
NC_035103.1	39881912	.	G	T	.	.	MAF_USDA=14.754
NC_035103.1	39881973	.	C	A	.	.	MAF_INRAE=7.595
NC_035103.1	39881978	.	T	G	.	.	MAF_INRAE=29.747;MAF_USDA=42.262
NC_035103.1	39882000	.	A	G	.	.	MAF_INRAE=5.263;MAF_USDA=34.167
NC_035103.1	39882027	.	G	T	.	.	MAF_USDA=10.0
NC_035103.1	39882106	.	A	G	.	.	MAF_USDA=14.167
NC_035103.1	39882196	.	G	T	.	.	MAF_INRAE=25.949;MAF_USDA=37.805
NC_035103.1	39882202	.	A	T	.	.	MAF_INRAE=24.684;MAF_USDA=4.878
NC_035103.1	39882230	.	A	C	.	.	MAF_INRAE=3.333;MAF_USDA=9.167
NC_035103.1	39882408	.	G	T	.	.	MAF_USDA=2.459
NC_035103.1	39882425	.	C	G	.	.	MAF_INRAE=26.582;MAF_USDA=38.235
NC_035103.1	39882486	.	A	T	.	.	MAF_INRAE=3.333;MAF_USDA=9.016
NC_035103.1	39882495	.	C	T	.	.	MAF_USDA=3.279
NC_035103.1	39882527	.	G	A	.	.	MAF_INRAE=25.316;MAF_USDA=35.882
NC_035103.1	39882535	.	G	T	.	.	MAF_INRAE=18.987
NC_035103.1	39882605	.	T	G	.	.	MAF_INRAE=16.667;MAF_USDA=10.0
NC_035103.1	39882626	.	G	A	.	.	MAF_USDA=1.639
NC_035103.1	39882630	.	C	T	.	.	MAF_USDA=3.279
NC_035103.1	39882677	.	A	T	.	.	MAF_INRAE=5.263
NC_035103.1	39882693	.	T	C	.	.	MAF_INRAE=24.684;MAF_USDA=10.417
NC_035103.1	39882721	.	G	A	.	.	MAF_USDA=5.738
NC_035103.1	39882730	.	T	G	.	.	MAF_INRAE=24.051;MAF_USDA=34.118
NC_035103.1	39882746	.	C	A	.	.	MAF_INRAE=24.684;MAF_USDA=34.118
NC_035103.1	39882827	.	A	G	.	.	MAF_INRAE=25.316;MAF_USDA=34.118
NC_035103.1	39882832	.	A	C	.	.	MAF_INRAE=25.316;MAF_USDA=34.118
NC_035103.1	39882925	.	G	C	.	.	MAF_INRAE=24.684;MAF_USDA=34.706
NC_035103.1	39882957	.	C	A	.	.	MAF_USDA=4.167
NC_035103.1	39882962	.	T	G	.	.	MAF_INRAE=24.684;MAF_USDA=35.294
NC_035103.1	39882966	.	G	T	.	.	MAF_INRAE=4.167
NC_035103.1	39882995	.	G	A	.	.	MAF_INRAE=24.684;MAF_USDA=35.882
NC_035103.1	39883030	.	A	G	.	.	MAF_INRAE=5.263;MAF_USDA=32.787
NC_035103.1	39883032	.	C	T	.	.	MAF_USDA=7.647
NC_035103.1	39883064	.	A	T	.	.	MAF_INRAE=25.949;MAF_USDA=35.294
NC_035103.1	39883113	.	T	C	.	.	MAF_USDA=3.279
NC_035103.1	39883241	.	G	A	.	.	MAF_INRAE=48.734;MAF_USDA=35.882
NC_035103.1	39883299	.	G	T	.	.	MAF_INRAE=22.785;MAF_USDA=6.471
NC_035103.1	39883319	.	C	A	.	.	MAF_INRAE=22.785;MAF_USDA=10.0
NC_035103.1	39883399	.	A	T	.	.	MAF_USDA=1.639
NC_035103.1	39883419	.	G	T	.	.	MAF_USDA=4.098
NC_035103.1	39883432	.	C	A	.	.	MAF_USDA=49.412
NC_035103.1	39883461	.	G	T	.	.	MAF_INRAE=44.937;MAF_USDA=42.353
NC_035103.1	39883465	.	G	A	.	.	MAF_USDA=2.459
NC_035103.1	39883475	.	A	G	.	.	MAF_INRAE=41.772;MAF_USDA=50.0
NC_035103.1	39883534	.	T	C	.	.	MAF_USDA=2.459
NC_035103.1	39883590	.	C	A	.	.	MAF_USDA=1.639
NC_035103.1	39883597	.	A	T	.	.	MAF_INRAE=22.785;MAF_USDA=11.176
NC_035103.1	39883665	.	T	G	.	.	MAF_INRAE=3.333
NC_035103.1	39883735	.	T	A	.	.	MAF_INRAE=8.861;MAF_USDA=2.941
NC_035103.1	39883761	.	A	C	.	.	MAF_INRAE=25.949;MAF_USDA=17.647
NC_035103.1	39883770	.	A	T	.	.	MAF_USDA=5.738
NC_035103.1	39883800	.	C	T	.	.	MAF_INRAE=15.19;MAF_USDA=8.235
NC_035103.1	39883827	.	T	C	.	.	MAF_USDA=17.059
NC_035103.1	39883848	.	T	C	.	.	MAF_INRAE=23.418;MAF_USDA=11.176
NC_035103.1	39883866	.	C	T	.	.	MAF_INRAE=23.418;MAF_USDA=11.765
NC_035103.1	39883919	.	C	G	.	.	MAF_INRAE=28.481;MAF_USDA=48.824
NC_035103.1	39883979	.	C	A	.	.	MAF_INRAE=22.785;MAF_USDA=12.353
NC_035103.1	39883991	.	T	G	.	.	MAF_INRAE=31.579;MAF_USDA=7.647
NC_035103.1	39884026	.	A	G	.	.	MAF_INRAE=22.785;MAF_USDA=11.176
NC_035103.1	39884029	.	T	C	.	.	MAF_INRAE=23.333;MAF_USDA=11.176
NC_035103.1	39884070	.	C	T	.	.	MAF_USDA=17.647
NC_035103.1	39884143	.	G	C	.	.	MAF_INRAE=49.367;MAF_USDA=35.882
NC_035103.1	39884144	.	C	T	.	.	MAF_INRAE=46.667;MAF_USDA=35.882
NC_035103.1	39884206	.	C	A	.	.	MAF_USDA=2.459
NC_035103.1	39884256	.	A	C	.	.	MAF_USDA=2.459
NC_035103.1	39884281	.	T	C	.	.	MAF_INRAE=22.785;MAF_USDA=11.765
NC_035103.1	39884283	.	G	A	.	.	MAF_INRAE=23.333;MAF_USDA=11.765
NC_035103.1	39884302	.	C	T	.	.	MAF_INRAE=23.418;MAF_USDA=11.765
NC_035103.1	39884331	.	G	A	.	.	MAF_USDA=1.639
NC_035103.1	39884338	.	T	C	.	.	MAF_USDA=5.738
NC_035103.1	39884417	.	A	G	.	.	MAF_INRAE=25.316;MAF_USDA=25.882
NC_035103.1	39884439	.	T	A	.	.	MAF_INRAE=18.354;MAF_USDA=12.353
NC_035103.1	39884440	.	C	A	.	.	MAF_INRAE=14.167;MAF_USDA=12.941
NC_035103.1	39884519	.	T	C	.	.	MAF_INRAE=23.418;MAF_USDA=5.294
NC_035103.1	39884569	.	A	G	.	.	MAF_INRAE=46.203;MAF_USDA=40.0
NC_035103.1	39884578	.	G	A	.	.	MAF_USDA=2.459
NC_035103.1	39884625	.	C	A	.	.	MAF_INRAE=23.418;MAF_USDA=11.765
NC_035103.1	39884630	.	C	G	.	.	MAF_INRAE=19.62;MAF_USDA=11.176
NC_035103.1	39884635	.	C	A	.	.	MAF_INRAE=24.684;MAF_USDA=24.118
NC_035103.1	39884657	.	G	A	.	.	MAF_INRAE=47.468;MAF_USDA=39.412
NC_035103.1	39884683	.	T	C	.	.	MAF_INRAE=24.051;MAF_USDA=31.176
NC_035103.1	39884704	.	C	A	.	.	MAF_INRAE=47.468;MAF_USDA=39.412
NC_035103.1	39884725	.	T	C	.	.	MAF_INRAE=36.842;MAF_USDA=49.412
NC_035103.1	39884777	.	T	A	.	.	MAF_INRAE=5.263;MAF_USDA=18.852
NC_035103.1	39884794	.	C	G	.	.	MAF_INRAE=46.835;MAF_USDA=38.824
NC_035103.1	39884883	.	T	G	.	.	MAF_USDA=5.738
NC_035103.1	39884911	.	C	T	.	.	MAF_USDA=18.033
NC_035103.1	39884941	.	C	T	.	.	MAF_USDA=15.882
NC_035103.1	39884945	.	A	G	.	.	MAF_USDA=10.588
NC_035103.1	39889302	.	C	T	.	.	MAF_USDA=45.833
NC_035103.1	39889361	.	T	G	.	.	MAF_USDA=3.279
NC_035103.1	39889386	.	C	T	.	.	MAF_INRAE=31.579;MAF_USDA=39.412
NC_035103.1	39889536	.	T	G	.	.	MAF_INRAE=47.368;MAF_USDA=33.529
NC_035103.1	39889556	.	G	A	.	.	MAF_INRAE=47.368;MAF_USDA=32.941
NC_035103.1	39889586	.	A	G	.	.	MAF_INRAE=10.526
NC_035103.1	39889587	.	C	A	.	.	MAF_INRAE=5.263;MAF_USDA=4.706
NC_035103.1	39889787	.	C	T	.	.	MAF_USDA=26.087
NC_035103.1	39891899	.	C	A	.	.	MAF_USDA=5.0
NC_035103.1	39892139	.	A	G	.	.	MAF_USDA=3.279
NC_035103.1	39892172	.	G	T	.	.	MAF_INRAE=2.632
NC_035103.1	39892180	.	A	G	.	.	MAF_USDA=9.836
NC_035103.1	39892184	.	G	A	.	.	MAF_USDA=1.639
NC_035103.1	39892234	.	A	T	.	.	MAF_USDA=2.459
NC_035103.1	39892277	.	A	G	.	.	MAF_USDA=1.639
NC_035103.1	39892308	.	T	C	.	.	MAF_USDA=1.639
NC_035103.1	39892321	.	T	G	.	.	MAF_INRAE=23.418;MAF_USDA=18.824
NC_035103.1	39892337	.	T	C	.	.	MAF_INRAE=10.526
NC_035103.1	39892338	.	C	A	.	.	MAF_USDA=16.471
NC_035103.1	39892364	.	C	A	.	.	MAF_USDA=3.279
NC_035103.1	39892366	.	A	T	.	.	MAF_USDA=3.279
NC_035103.1	39892528	.	G	T	.	.	MAF_USDA=1.667
NC_035103.1	39892557	.	T	G	.	.	MAF_USDA=20.0
NC_035103.1	39892589	.	A	G	.	.	MAF_INRAE=15.19;MAF_USDA=38.824
NC_035103.1	39892643	.	C	T	.	.	MAF_INRAE=21.053;MAF_USDA=11.31
NC_035103.1	39894369	.	C	G	.	.	MAF_USDA=30.0
NC_035103.1	39894450	.	G	A	.	.	MAF_USDA=1.639
NC_035103.1	39894456	.	A	G	.	.	MAF_INRAE=35.443;MAF_USDA=40.476
NC_035103.1	39894566	.	A	G	.	.	MAF_INRAE=1.667
NC_035103.1	39894567	.	C	A	.	.	MAF_USDA=1.667
NC_035103.1	39894612	.	C	A	.	.	MAF_INRAE=10.526
NC_035103.1	39894631	.	C	T	.	.	MAF_INRAE=15.789;MAF_USDA=27.059
NC_035103.1	39894657	.	C	T	.	.	MAF_INRAE=23.418;MAF_USDA=13.095
NC_035103.1	39894681	.	T	C	.	.	MAF_INRAE=10.526;MAF_USDA=1.667
NC_035103.1	39894712	.	T	G	.	.	MAF_INRAE=3.333;MAF_USDA=1.667
NC_035103.1	39894735	.	G	A	.	.	MAF_INRAE=34.177;MAF_USDA=32.143
NC_035103.1	39894746	.	G	A	.	.	MAF_INRAE=34.177;MAF_USDA=32.738
NC_035103.1	39894782	.	C	A	.	.	MAF_INRAE=41.772;MAF_USDA=40.588
NC_035103.1	39894795	.	T	A	.	.	MAF_USDA=8.235
NC_035103.1	39894798	.	C	A	.	.	MAF_INRAE=42.105;MAF_USDA=40.588
NC_035103.1	39894805	.	C	T	.	.	MAF_INRAE=42.105;MAF_USDA=34.118
NC_035103.1	39894806	.	G	A	.	.	MAF_USDA=3.279
NC_035103.1	39894812	.	A	G	.	.	MAF_USDA=1.639
NC_035103.1	39894815	.	A	T	.	.	MAF_INRAE=5.263
NC_035103.1	39894835	.	C	A	.	.	MAF_INRAE=2.5;MAF_USDA=1.639
NC_035103.1	39894852	.	T	A	.	.	MAF_INRAE=7.595;MAF_USDA=9.016
NC_035103.1	39894877	.	G	T	.	.	MAF_USDA=2.353
NC_035103.1	39894898	.	G	C	.	.	MAF_INRAE=41.772;MAF_USDA=40.588
NC_035103.1	39894913	.	A	G	.	.	MAF_USDA=24.118
NC_035103.1	39894925	.	G	A	.	.	MAF_INRAE=42.405;MAF_USDA=40.588
NC_035103.1	39894960	.	C	A	.	.	MAF_INRAE=42.405;MAF_USDA=40.588
NC_035103.1	39894969	.	G	A	.	.	MAF_USDA=5.882
NC_035103.1	39894977	.	G	A	.	.	MAF_USDA=2.459
NC_035103.1	39895003	.	G	T	.	.	MAF_USDA=1.639
NC_035103.1	39895007	.	G	T	.	.	MAF_INRAE=10.526
NC_035103.1	39895013	.	A	G	.	.	MAF_INRAE=22.785;MAF_USDA=11.765
NC_035103.1	39895018	.	A	C	.	.	MAF_USDA=23.529
NC_035103.1	39895019	.	C	T	.	.	MAF_USDA=23.529
NC_035103.1	39895035	.	G	T	.	.	MAF_USDA=1.639
NC_035103.1	39895055	.	A	T	.	.	MAF_USDA=2.353
NC_035103.1	39895058	.	C	G	.	.	MAF_USDA=1.639
NC_035103.1	39895076	.	C	T	.	.	MAF_INRAE=36.076;MAF_USDA=20.588
NC_035103.1	39895084	.	G	T	.	.	MAF_INRAE=46.203;MAF_USDA=33.529
NC_035103.1	39895134	.	G	C	.	.	MAF_INRAE=10.526;MAF_USDA=2.459
NC_035103.1	39895160	.	A	G	.	.	MAF_INRAE=47.468;MAF_USDA=33.333
NC_035103.1	39895178	.	C	G	.	.	MAF_USDA=1.667
NC_035103.1	39895183	.	T	G	.	.	MAF_INRAE=33.544
NC_035103.1	39895200	.	G	A	.	.	MAF_INRAE=5.263
NC_035103.1	39895246	.	T	C	.	.	MAF_USDA=4.167
NC_035103.1	39895250	.	C	T	.	.	MAF_USDA=1.639
NC_035103.1	39895253	.	T	A	.	.	MAF_INRAE=43.671;MAF_USDA=41.176
NC_035103.1	39895266	.	T	A	.	.	MAF_USDA=23.529
NC_035103.1	39895269	.	T	G	.	.	MAF_USDA=7.647
NC_035103.1	39895270	.	T	G	.	.	MAF_INRAE=43.038;MAF_USDA=46.471
NC_035103.1	39895360	.	C	T	.	.	MAF_INRAE=4.167;MAF_USDA=3.279
NC_035103.1	39895427	.	A	G	.	.	MAF_INRAE=48.101;MAF_USDA=32.353
NC_035103.1	39895514	.	A	T	.	.	MAF_INRAE=4.167;MAF_USDA=3.279
NC_035103.1	39895516	.	G	T	.	.	MAF_INRAE=7.595
NC_035103.1	39895521	.	A	T	.	.	MAF_USDA=2.459
NC_035103.1	39895526	.	T	G	.	.	MAF_INRAE=21.519;MAF_USDA=7.647
NC_035103.1	39895553	.	C	T	.	.	MAF_INRAE=21.519;MAF_USDA=7.738
NC_035103.1	39895633	.	C	T	.	.	MAF_INRAE=15.789;MAF_USDA=25.595
NC_035103.1	39895660	.	A	G	.	.	MAF_INRAE=10.526;MAF_USDA=1.639
NC_035103.1	39895663	.	T	C	.	.	MAF_USDA=24.706
NC_035103.1	39895765	.	G	T	.	.	MAF_INRAE=10.526;MAF_USDA=3.279
NC_035103.1	39895766	.	C	T	.	.	MAF_USDA=3.279
NC_035103.1	39895879	.	A	G	.	.	MAF_USDA=3.279
NC_035103.1	39895895	.	C	G	.	.	MAF_INRAE=30.38;MAF_USDA=25.882
NC_035103.1	39895927	.	G	A	.	.	MAF_USDA=1.639
NC_035103.1	39895948	.	C	T	.	.	MAF_INRAE=10.526;MAF_USDA=1.639
NC_035103.1	39895954	.	G	A	.	.	MAF_INRAE=4.167;MAF_USDA=3.279
NC_035103.1	39895995	.	G	A	.	.	MAF_INRAE=15.789;MAF_USDA=25.294
NC_035103.1	39896009	.	T	A	.	.	MAF_INRAE=15.789;MAF_USDA=24.118
NC_035103.1	39896021	.	G	T	.	.	MAF_INRAE=10.526;MAF_USDA=1.639
NC_035103.1	39896043	.	G	C	.	.	MAF_INRAE=10.526
NC_035103.1	39896078	.	G	A	.	.	MAF_INRAE=15.789;MAF_USDA=24.118
NC_035103.1	39896092	.	A	G	.	.	MAF_INRAE=5.0;MAF_USDA=3.279
NC_035103.1	39896118	.	C	T	.	.	MAF_INRAE=4.167;MAF_USDA=3.279
NC_035103.1	39896212	.	G	A	.	.	MAF_USDA=4.918
NC_035103.1	39896278	.	C	A	.	.	MAF_INRAE=2.532;MAF_USDA=5.294
NC_035103.1	39896282	.	T	C	.	.	MAF_INRAE=15.789;MAF_USDA=27.059
NC_035103.1	39896398	.	C	T	.	.	MAF_USDA=1.639
NC_035103.1	39896409	.	T	C	.	.	MAF_USDA=2.459
NC_035103.1	39896422	.	T	G	.	.	MAF_INRAE=15.789;MAF_USDA=27.647
NC_035103.1	39896456	.	C	A	.	.	MAF_INRAE=10.526;MAF_USDA=4.098
NC_035103.1	39896484	.	T	G	.	.	MAF_INRAE=15.789;MAF_USDA=26.471
NC_035103.1	39896488	.	A	C	.	.	MAF_USDA=4.098
NC_035103.1	39896493	.	G	A	.	.	MAF_USDA=4.167
NC_035103.1	39896503	.	G	C	.	.	MAF_INRAE=10.526;MAF_USDA=4.918
NC_035103.1	39896515	.	C	T	.	.	MAF_USDA=3.279
NC_035103.1	39896518	.	T	A	.	.	MAF_USDA=3.279
NC_035103.1	39896560	.	T	A	.	.	MAF_USDA=3.333
NC_035103.1	39896602	.	C	T	.	.	MAF_USDA=7.377
NC_035103.1	39896655	.	A	G	.	.	MAF_USDA=1.639
NC_035103.1	39896661	.	T	G	.	.	MAF_USDA=1.639
NC_035103.1	39896677	.	T	C	.	.	MAF_USDA=4.918
NC_035103.1	39896712	.	T	C	.	.	MAF_INRAE=4.167;MAF_USDA=3.279
NC_035103.1	39896713	.	C	T	.	.	MAF_INRAE=4.167;MAF_USDA=3.279
NC_035103.1	39896730	.	A	G	.	.	MAF_INRAE=10.526;MAF_USDA=3.279
NC_035103.1	39896797	.	T	C	.	.	MAF_INRAE=7.595;MAF_USDA=9.016
NC_035103.1	39896856	.	G	A	.	.	MAF_INRAE=4.167;MAF_USDA=3.279
NC_035103.1	39896895	.	T	G	.	.	MAF_INRAE=5.263;MAF_USDA=22.353
NC_035103.1	39896918	.	G	A	.	.	MAF_USDA=2.083
NC_035103.1	39896949	.	C	T	.	.	MAF_INRAE=49.367;MAF_USDA=32.941
NC_035103.1	39896997	.	T	A	.	.	MAF_USDA=3.279
NC_035103.1	39897174	.	C	A	.	.	MAF_INRAE=10.526;MAF_USDA=3.279
NC_035103.1	39897189	.	T	C	.	.	MAF_INRAE=5.263
NC_035103.1	39897205	.	T	A	.	.	MAF_USDA=1.639
NC_035103.1	39897208	.	C	A	.	.	MAF_USDA=4.918
NC_035103.1	39897252	.	A	T	.	.	MAF_INRAE=10.526;MAF_USDA=3.279
NC_035103.1	39897320	.	T	G	.	.	MAF_USDA=4.098
NC_035103.1	39897334	.	T	A	.	.	MAF_USDA=1.639
NC_035103.1	39897396	.	G	A	.	.	MAF_INRAE=5.263;MAF_USDA=22.941
NC_035103.1	39897471	.	G	A	.	.	MAF_INRAE=10.526
NC_035103.1	39897540	.	T	A	.	.	MAF_INRAE=4.167;MAF_USDA=3.279
NC_035103.1	39897586	.	A	C	.	.	MAF_INRAE=15.789
NC_035103.1	39897630	.	C	T	.	.	MAF_INRAE=10.526;MAF_USDA=1.724
NC_035103.1	39897636	.	A	C	.	.	MAF_USDA=25.61
NC_035103.1	39897695	.	T	G	.	.	MAF_USDA=4.098
NC_035103.1	39897698	.	C	T	.	.	MAF_INRAE=1.667;MAF_USDA=5.294
NC_035103.1	39897708	.	C	T	.	.	MAF_INRAE=5.263
NC_035103.1	39897733	.	T	C	.	.	MAF_USDA=25.294
NC_035103.1	39897766	.	G	A	.	.	MAF_USDA=2.353
NC_035103.1	39897782	.	C	T	.	.	MAF_USDA=1.639
NC_035103.1	39897787	.	G	A	.	.	MAF_USDA=4.098
NC_035103.1	39897789	.	A	C	.	.	MAF_USDA=2.459
NC_035103.1	39897806	.	A	C	.	.	MAF_INRAE=5.0;MAF_USDA=9.016
NC_035103.1	39897821	.	C	A	.	.	MAF_INRAE=3.333
NC_035103.1	39897833	.	T	C	.	.	MAF_USDA=14.583
NC_035103.1	39897842	.	G	T	.	.	MAF_USDA=16.667
NC_035103.1	39897844	.	T	G	.	.	MAF_INRAE=3.333
NC_035103.1	39897871	.	T	G	.	.	MAF_INRAE=2.5
NC_035103.1	39897888	.	G	A	.	.	MAF_INRAE=1.667
NC_035103.1	39897891	.	A	C	.	.	MAF_INRAE=2.5
NC_035103.1	39897896	.	G	T	.	.	MAF_USDA=1.639
NC_035103.1	39897912	.	T	A	.	.	MAF_USDA=1.639
NC_035103.1	39897942	.	G	A	.	.	MAF_INRAE=4.43;MAF_USDA=6.557
NC_035103.1	39897969	.	G	A	.	.	MAF_USDA=23.529
NC_035103.1	39898005	.	G	A	.	.	MAF_USDA=4.098
NC_035103.1	39898007	.	C	T	.	.	MAF_INRAE=4.167;MAF_USDA=2.459
NC_035103.1	39898023	.	G	A	.	.	MAF_USDA=12.295
NC_035103.1	39898029	.	A	G	.	.	MAF_USDA=12.941
NC_035103.1	39898030	.	G	A	.	.	MAF_USDA=12.941
NC_035103.1	39898035	.	T	C	.	.	MAF_USDA=3.279
NC_035103.1	39898037	.	T	C	.	.	MAF_USDA=14.706
NC_035103.1	39898053	.	C	T	.	.	MAF_USDA=17.647
NC_035103.1	39898077	.	A	C	.	.	MAF_USDA=1.639
NC_035103.1	39898079	.	T	G	.	.	MAF_USDA=2.459
NC_035103.1	39898134	.	T	C	.	.	MAF_INRAE=10.0;MAF_USDA=9.016
NC_035103.1	39898138	.	A	G	.	.	MAF_USDA=4.098
NC_035103.1	39898161	.	C	T	.	.	MAF_USDA=20.588
NC_035103.1	39898184	.	C	A	.	.	MAF_USDA=4.098
NC_035103.1	39898219	.	A	G	.	.	MAF_USDA=24.118
NC_035103.1	39898237	.	A	G	.	.	MAF_INRAE=5.0;MAF_USDA=27.059
NC_035103.1	39898240	.	G	A	.	.	MAF_USDA=1.639
NC_035103.1	39898251	.	G	A	.	.	MAF_USDA=1.639
NC_035103.1	39898257	.	T	A	.	.	MAF_INRAE=1.667
NC_035103.1	39898258	.	C	T	.	.	MAF_INRAE=1.667
NC_035103.1	39898332	.	T	C	.	.	MAF_USDA=3.279
NC_035103.1	39898377	.	C	A	.	.	MAF_INRAE=5.263;MAF_USDA=5.294
NC_035103.1	39898391	.	G	A	.	.	MAF_INRAE=5.263;MAF_USDA=5.294
NC_035103.1	39898406	.	A	T	.	.	MAF_USDA=9.836
NC_035103.1	39898409	.	G	A	.	.	MAF_INRAE=42.105;MAF_USDA=32.353
NC_035103.1	39898414	.	A	G	.	.	MAF_USDA=25.882
NC_035103.1	39898422	.	G	A	.	.	MAF_INRAE=5.263
NC_035103.1	39898453	.	T	A	.	.	MAF_USDA=1.639
NC_035103.1	39898461	.	G	T	.	.	MAF_USDA=24.118
NC_035103.1	39898466	.	A	G	.	.	MAF_USDA=1.639
NC_035103.1	39898480	.	T	G	.	.	MAF_USDA=1.667
NC_035103.1	39898500	.	G	A	.	.	MAF_USDA=26.471
NC_035103.1	39898529	.	G	A	.	.	MAF_USDA=1.667
NC_035103.1	39898542	.	C	T	.	.	MAF_USDA=3.333
NC_035103.1	39899456	.	C	T	.	.	MAF_USDA=2.083
NC_035103.1	39899470	.	C	A	.	.	MAF_USDA=4.098
NC_035103.1	39899498	.	A	T	.	.	MAF_INRAE=5.263
NC_035103.1	39899594	.	C	T	.	.	MAF_INRAE=10.526;MAF_USDA=7.143
NC_035103.1	39899691	.	G	A	.	.	MAF_USDA=23.214
NC_035103.1	39899696	.	G	T	.	.	MAF_INRAE=5.263
NC_035103.1	39899697	.	A	C	.	.	MAF_USDA=23.214
NC_035103.1	39899761	.	T	A	.	.	MAF_USDA=1.639
NC_035103.1	39899820	.	C	T	.	.	MAF_INRAE=2.5
NC_035103.1	39899839	.	G	T	.	.	MAF_INRAE=48.101;MAF_USDA=32.941
NC_035103.1	39899852	.	C	A	.	.	MAF_INRAE=10.526
NC_035103.1	39899903	.	T	G	.	.	MAF_INRAE=5.263
NC_035103.1	39899964	.	C	T	.	.	MAF_USDA=4.167
NC_035103.1	39899965	.	G	A	.	.	MAF_INRAE=10.526;MAF_USDA=2.353
NC_035103.1	39899971	.	C	A	.	.	MAF_INRAE=3.333;MAF_USDA=3.279
NC_035103.1	39900241	.	T	G	.	.	MAF_INRAE=33.544;MAF_USDA=27.647
NC_035103.1	39900247	.	G	T	.	.	MAF_INRAE=15.789;MAF_USDA=24.706
NC_035103.1	39900268	.	T	G	.	.	MAF_USDA=1.639
NC_035103.1	39900269	.	A	G	.	.	MAF_USDA=22.353
NC_035103.1	39900410	.	G	A	.	.	MAF_INRAE=2.532;MAF_USDA=5.294
NC_035103.1	39900465	.	A	G	.	.	MAF_INRAE=3.333;MAF_USDA=3.279
NC_035103.1	39900490	.	T	A	.	.	MAF_USDA=9.016
NC_035103.1	39902576	.	A	C	.	.	MAF_USDA=37.5
NC_035103.1	39902622	.	C	T	.	.	MAF_USDA=41.667
NC_035103.1	39902656	.	A	T	.	.	MAF_USDA=18.75
NC_035103.1	39902665	.	G	A	.	.	MAF_USDA=33.333
NC_035103.1	39902695	.	T	C	.	.	MAF_USDA=4.167
NC_035103.1	39902711	.	G	T	.	.	MAF_INRAE=5.263
NC_035103.1	39902715	.	A	C	.	.	MAF_USDA=6.667
NC_035103.1	39902718	.	G	A	.	.	MAF_USDA=33.333
NC_035103.1	39902722	.	A	C	.	.	MAF_USDA=2.083
NC_035103.1	39902737	.	G	A	.	.	MAF_USDA=3.333
NC_035103.1	39902759	.	A	C	.	.	MAF_USDA=20.588
NC_035103.1	39902801	.	A	G	.	.	MAF_USDA=4.098
NC_035103.1	39902828	.	G	T	.	.	MAF_INRAE=10.526;MAF_USDA=19.412
NC_035103.1	39902833	.	T	A	.	.	MAF_INRAE=10.526;MAF_USDA=26.471
NC_035103.1	39902835	.	A	G	.	.	MAF_USDA=20.833
NC_035103.1	39902839	.	G	A	.	.	MAF_USDA=25.0
NC_035103.1	39902840	.	A	G	.	.	MAF_USDA=10.588
NC_035103.1	39902841	.	G	A	.	.	MAF_USDA=22.917
NC_035103.1	39902853	.	T	C	.	.	MAF_USDA=20.833
NC_035103.1	39902925	.	A	C	.	.	MAF_USDA=8.333
NC_035103.1	39903059	.	T	C	.	.	MAF_USDA=8.333
NC_035103.1	39903077	.	T	A	.	.	MAF_USDA=22.917
NC_035103.1	39903085	.	G	A	.	.	MAF_USDA=25.0
NC_035103.1	39903146	.	G	A	.	.	MAF_USDA=10.417
NC_035103.1	39903158	.	T	C	.	.	MAF_USDA=12.5
NC_035103.1	39903175	.	C	T	.	.	MAF_INRAE=2.632
NC_035103.1	39903273	.	C	A	.	.	MAF_INRAE=1.667
NC_035103.1	39903321	.	A	T	.	.	MAF_USDA=5.738
NC_035103.1	39903323	.	A	G	.	.	MAF_USDA=23.529
NC_035103.1	39903328	.	G	A	.	.	MAF_USDA=12.295
NC_035103.1	39903334	.	C	A	.	.	MAF_USDA=4.098
NC_035103.1	39903364	.	T	G	.	.	MAF_USDA=6.667
NC_035103.1	39903390	.	T	C	.	.	MAF_USDA=47.647
NC_035103.1	39903429	.	C	T	.	.	MAF_USDA=1.639
NC_035103.1	39903479	.	G	A	.	.	MAF_INRAE=30.38;MAF_USDA=31.176
NC_035103.1	39903483	.	T	G	.	.	MAF_INRAE=40.506;MAF_USDA=41.765
NC_035103.1	39903487	.	A	G	.	.	MAF_USDA=2.941
NC_035103.1	39903506	.	C	T	.	.	MAF_INRAE=20.886;MAF_USDA=7.647
NC_035103.1	39903526	.	T	G	.	.	MAF_INRAE=15.823;MAF_USDA=25.294
NC_035103.1	39903536	.	C	T	.	.	MAF_USDA=7.647
NC_035103.1	39903576	.	C	A	.	.	MAF_USDA=4.918
NC_035103.1	39903594	.	G	C	.	.	MAF_INRAE=7.595
NC_035103.1	39903596	.	A	C	.	.	MAF_USDA=1.639
NC_035103.1	39903633	.	C	A	.	.	MAF_USDA=4.098
NC_035103.1	39903635	.	A	T	.	.	MAF_INRAE=33.544;MAF_USDA=20.588
NC_035103.1	39903645	.	C	A	.	.	MAF_INRAE=25.316;MAF_USDA=18.824
NC_035103.1	39903649	.	C	T	.	.	MAF_INRAE=26.667;MAF_USDA=18.824
NC_035103.1	39903650	.	C	G	.	.	MAF_INRAE=26.667;MAF_USDA=18.824
NC_035103.1	39903652	.	T	C	.	.	MAF_USDA=1.639
NC_035103.1	39903656	.	C	A	.	.	MAF_INRAE=25.316;MAF_USDA=18.824
NC_035103.1	39903712	.	C	A	.	.	MAF_USDA=1.639
NC_035103.1	39903728	.	C	A	.	.	MAF_USDA=1.667
NC_035103.1	39903746	.	C	T	.	.	MAF_USDA=5.882
NC_035103.1	39903754	.	A	T	.	.	MAF_USDA=8.235
NC_035103.1	39903788	.	C	T	.	.	MAF_USDA=7.377
NC_035103.1	39903849	.	TTCAAATTTG	TTCAAATTTC	.	.	MAF_USDA=14.583
NC_035103.1	39903906	.	T	C	.	.	MAF_USDA=25.0
NC_035103.1	39906018	.	A	C	.	.	MAF_INRAE=2.632
NC_035103.1	39906055	.	G	A	.	.	MAF_USDA=6.25
NC_035103.1	39906110	.	C	G	.	.	MAF_INRAE=27.215;MAF_USDA=15.0
NC_035103.1	39906125	.	C	A	.	.	MAF_USDA=1.639
NC_035103.1	39906135	.	A	T	.	.	MAF_INRAE=5.833;MAF_USDA=11.765
NC_035103.1	39906158	.	G	A	.	.	MAF_INRAE=24.684;MAF_USDA=9.412
NC_035103.1	39906215	.	A	G	.	.	MAF_USDA=2.459
NC_035103.1	39906220	.	T	C	.	.	MAF_USDA=1.639
NC_035103.1	39906300	.	G	T	.	.	MAF_INRAE=5.0;MAF_USDA=20.588
NC_035103.1	39906334	.	T	A	.	.	MAF_USDA=5.882
NC_035103.1	39906336	.	C	T	.	.	MAF_INRAE=15.789;MAF_USDA=13.934
NC_035103.1	39906342	.	G	T	.	.	MAF_INRAE=3.333
NC_035103.1	39906359	.	T	G	.	.	MAF_USDA=8.197
NC_035103.1	39906372	.	G	C	.	.	MAF_INRAE=21.519;MAF_USDA=7.059
NC_035103.1	39906389	.	A	C	.	.	MAF_INRAE=27.215;MAF_USDA=19.412
NC_035103.1	39906391	.	A	C	.	.	MAF_USDA=7.059
NC_035103.1	39906466	.	G	T	.	.	MAF_USDA=3.529
NC_035103.1	39906479	.	C	A	.	.	MAF_USDA=3.279
NC_035103.1	39906482	.	A	T	.	.	MAF_USDA=8.197
NC_035103.1	39906589	.	C	A	.	.	MAF_USDA=3.279
NC_035103.1	39906598	.	C	T	.	.	MAF_USDA=43.75
NC_035103.1	39906601	.	A	T	.	.	MAF_USDA=43.75
NC_035103.1	39906604	.	C	G	.	.	MAF_INRAE=43.333;MAF_USDA=43.75
NC_035103.1	39906616	.	C	T	.	.	MAF_INRAE=10.526
NC_035103.1	39906628	.	A	G	.	.	MAF_USDA=7.647
NC_035103.1	39906635	.	A	C	.	.	MAF_INRAE=8.861;MAF_USDA=8.824
NC_035103.1	39906670	.	C	A	.	.	MAF_INRAE=46.203;MAF_USDA=32.941
NC_035103.1	39906710	.	T	G	.	.	MAF_INRAE=5.263;MAF_USDA=2.459
NC_035103.1	39906718	.	A	G	.	.	MAF_INRAE=5.263;MAF_USDA=7.647
NC_035103.1	39906727	.	G	T	.	.	MAF_INRAE=15.823;MAF_USDA=40.588
NC_035103.1	39906728	.	A	C	.	.	MAF_USDA=4.098
NC_035103.1	39906737	.	T	C	.	.	MAF_INRAE=5.263;MAF_USDA=7.059
NC_035103.1	39906751	.	C	T	.	.	MAF_USDA=6.557
NC_035103.1	39906752	.	G	T	.	.	MAF_USDA=4.167
NC_035103.1	39906754	.	A	G	.	.	MAF_INRAE=10.526
NC_035103.1	39906759	.	A	G	.	.	MAF_INRAE=5.263;MAF_USDA=2.459
NC_035103.1	39906786	.	T	C	.	.	MAF_INRAE=31.013;MAF_USDA=26.471
NC_035103.1	39906812	.	A	C	.	.	MAF_INRAE=3.333;MAF_USDA=6.557
NC_035103.1	39906818	.	G	A	.	.	MAF_INRAE=10.526
NC_035103.1	39906842	.	T	A	.	.	MAF_INRAE=6.329
NC_035103.1	39906851	.	A	C	.	.	MAF_INRAE=3.333
NC_035103.1	39906879	.	A	G	.	.	MAF_INRAE=6.962;MAF_USDA=7.377
NC_035103.1	39906884	.	G	A	.	.	MAF_INRAE=43.038;MAF_USDA=46.471
NC_035103.1	39906903	.	G	T	.	.	MAF_USDA=2.941
NC_035103.1	39906908	.	G	A	.	.	MAF_USDA=1.639
NC_035103.1	39906940	.	A	G	.	.	MAF_INRAE=5.263
NC_035103.1	39906965	.	G	A	.	.	MAF_INRAE=20.886;MAF_USDA=7.059
NC_035103.1	39906966	.	T	C	.	.	MAF_INRAE=33.333;MAF_USDA=16.471
NC_035103.1	39906969	.	G	A	.	.	MAF_INRAE=38.333;MAF_USDA=43.529
NC_035103.1	39906978	.	G	T	.	.	MAF_INRAE=5.263
NC_035103.1	39906987	.	C	T	.	.	MAF_INRAE=7.595;MAF_USDA=14.118
NC_035103.1	39906993	.	A	T	.	.	MAF_USDA=17.059
NC_035103.1	39907033	.	T	C	.	.	MAF_INRAE=6.962;MAF_USDA=7.377
NC_035103.1	39907038	.	T	C	.	.	MAF_INRAE=9.167;MAF_USDA=19.412
NC_035103.1	39907044	.	T	C	.	.	MAF_USDA=4.118
NC_035103.1	39907057	.	C	T	.	.	MAF_INRAE=3.333;MAF_USDA=11.176
NC_035103.1	39907058	.	A	G	.	.	MAF_INRAE=14.557;MAF_USDA=9.016
NC_035103.1	39907077	.	G	A	.	.	MAF_INRAE=21.053;MAF_USDA=42.941
NC_035103.1	39907102	.	T	G	.	.	MAF_INRAE=15.789;MAF_USDA=9.016
NC_035103.1	39907150	.	C	G	.	.	MAF_INRAE=40.833
NC_035103.1	39907154	.	C	T	.	.	MAF_USDA=3.333
NC_035103.1	39907169	.	G	A	.	.	MAF_USDA=39.583
NC_035103.1	39907188	.	A	T	.	.	MAF_USDA=20.833
NC_035103.1	39907212	.	T	C	.	.	MAF_INRAE=10.526;MAF_USDA=14.583
NC_035103.1	39907242	.	A	C	.	.	MAF_INRAE=15.789;MAF_USDA=16.667
NC_035103.1	39907257	.	T	A	.	.	MAF_USDA=1.639
NC_035103.1	39907259	.	A	G	.	.	MAF_INRAE=3.333;MAF_USDA=9.836
NC_035103.1	39907269	.	T	G	.	.	MAF_USDA=3.279
NC_035103.1	39907278	.	G	A	.	.	MAF_USDA=13.934
NC_035103.1	39907350	.	C	A	.	.	MAF_USDA=5.882
NC_035103.1	39907413	.	G	A	.	.	MAF_INRAE=31.579;MAF_USDA=32.941
NC_035103.1	39907446	.	C	G	.	.	MAF_USDA=1.639
NC_035103.1	39907618	.	G	T	.	.	MAF_USDA=7.759
NC_035103.1	39907764	.	C	A	.	.	MAF_INRAE=10.526;MAF_USDA=1.639
NC_035103.1	39907796	.	C	A	.	.	MAF_USDA=2.459
NC_035103.1	39908028	.	G	C	.	.	MAF_USDA=4.098
NC_035103.1	39908076	.	A	T	.	.	MAF_USDA=1.639
NC_035103.1	39908109	.	G	T	.	.	MAF_USDA=6.557
NC_035103.1	39908117	.	G	T	.	.	MAF_USDA=7.377
NC_035103.1	39908139	.	G	T	.	.	MAF_USDA=9.016
NC_035103.1	39908244	.	C	T	.	.	MAF_INRAE=12.025
NC_035103.1	39908486	.	G	T	.	.	MAF_INRAE=10.526
NC_035103.1	39908499	.	T	C	.	.	MAF_USDA=1.639
NC_035103.1	39909712	.	C	T	.	.	MAF_USDA=6.667
NC_035103.1	39909718	.	C	T	.	.	MAF_INRAE=36.842;MAF_USDA=13.095
NC_035103.1	39909789	.	A	C	.	.	MAF_INRAE=3.333
NC_035103.1	39909858	.	C	T	.	.	MAF_USDA=5.0
NC_035103.1	39909878	.	G	A	.	.	MAF_INRAE=5.263
NC_035103.1	39909890	.	G	T	.	.	MAF_USDA=16.667
NC_035103.1	39909934	.	A	T	.	.	MAF_USDA=1.639
NC_035103.1	39909943	.	G	T	.	.	MAF_USDA=2.459
NC_035103.1	39910066	.	A	G	.	.	MAF_INRAE=10.526
NC_035103.1	39910111	.	G	T	.	.	MAF_INRAE=27.215;MAF_USDA=12.941
NC_035103.1	39910229	.	T	C	.	.	MAF_INRAE=32.278;MAF_USDA=30.0
NC_035103.1	39910273	.	G	A	.	.	MAF_USDA=5.738
NC_035103.1	39910285	.	C	T	.	.	MAF_INRAE=48.734;MAF_USDA=38.235
NC_035103.1	39910310	.	C	T	.	.	MAF_INRAE=10.526
NC_035103.1	39910325	.	T	A	.	.	MAF_INRAE=48.101;MAF_USDA=38.824
NC_035103.1	39910378	.	T	A	.	.	MAF_USDA=2.5
NC_035103.1	39910400	.	T	C	.	.	MAF_INRAE=5.263;MAF_USDA=6.548
NC_035103.1	39910431	.	A	G	.	.	MAF_INRAE=48.734;MAF_USDA=49.412
NC_035103.1	39910442	.	T	C	.	.	MAF_INRAE=45.57;MAF_USDA=45.882
NC_035103.1	39910467	.	A	G	.	.	MAF_INRAE=5.696;MAF_USDA=15.294
NC_035103.1	39910473	.	C	G	.	.	MAF_INRAE=5.696;MAF_USDA=15.294
NC_035103.1	39910496	.	C	A	.	.	MAF_INRAE=38.608;MAF_USDA=44.643
NC_035103.1	39910539	.	C	A	.	.	MAF_INRAE=5.263
NC_035103.1	39910553	.	TC	TT	.	.	MAF_USDA=14.583
NC_035103.1	39910557	.	T	G	.	.	MAF_USDA=12.5
NC_035103.1	39910609	.	A	G	.	.	MAF_INRAE=17.722;MAF_USDA=29.167
NC_035103.1	39910656	.	C	T	.	.	MAF_USDA=7.647
NC_035103.1	39910661	.	A	T	.	.	MAF_INRAE=5.263;MAF_USDA=7.059
NC_035103.1	39910662	.	C	A	.	.	MAF_USDA=1.639
NC_035103.1	39910666	.	T	C	.	.	MAF_USDA=2.083
NC_035103.1	39910699	.	C	A	.	.	MAF_USDA=6.557
NC_035103.1	39910737	.	A	T	.	.	MAF_INRAE=14.557;MAF_USDA=26.471
NC_035103.1	39910756	.	A	G	.	.	MAF_USDA=4.098
NC_035103.1	39910805	.	A	G	.	.	MAF_USDA=7.059
NC_035103.1	39921733	.	T	G	.	.	MAF_USDA=10.417
NC_035103.1	39921890	.	T	G	.	.	MAF_USDA=7.317
NC_035103.1	39921931	.	G	A	.	.	MAF_USDA=25.904
NC_035103.1	39921957	.	T	A	.	.	MAF_USDA=12.5
NC_035103.1	39921975	.	G	T	.	.	MAF_USDA=4.167
NC_035103.1	39922022	.	T	A	.	.	MAF_INRAE=48.101;MAF_USDA=35.294
NC_035103.1	39922062	.	T	A	.	.	MAF_INRAE=15.789;MAF_USDA=3.279
NC_035103.1	39922127	.	G	T	.	.	MAF_USDA=4.098
NC_035103.1	39922135	.	T	A	.	.	MAF_INRAE=5.263;MAF_USDA=3.279
NC_035103.1	39922143	.	A	G	.	.	MAF_INRAE=13.924;MAF_USDA=23.529
NC_035103.1	39922157	.	A	G	.	.	MAF_USDA=4.706
NC_035103.1	39922196	.	A	T	.	.	MAF_USDA=7.647
NC_035103.1	39922210	.	C	G	.	.	MAF_USDA=2.459
NC_035103.1	39922214	.	T	A	.	.	MAF_USDA=16.471
NC_035103.1	39922234	.	G	A	.	.	MAF_USDA=16.667
NC_035103.1	39922250	.	T	G	.	.	MAF_INRAE=3.333;MAF_USDA=5.357
NC_035103.1	39922270	.	T	G	.	.	MAF_USDA=8.333
NC_035103.1	39922284	.	C	T	.	.	MAF_USDA=2.5
NC_035103.1	39922290	.	A	T	.	.	MAF_INRAE=3.333;MAF_USDA=5.357
NC_035103.1	39922299	.	G	A	.	.	MAF_USDA=5.952
NC_035103.1	39922300	.	A	C	.	.	MAF_USDA=5.952
NC_035103.1	39922355	.	G	T	.	.	MAF_INRAE=3.333;MAF_USDA=5.882
NC_035103.1	39922359	.	C	A	.	.	MAF_USDA=1.639
NC_035103.1	39922361	.	T	C	.	.	MAF_INRAE=5.0;MAF_USDA=17.647
NC_035103.1	39922382	.	T	G	.	.	MAF_INRAE=5.263;MAF_USDA=3.279
NC_035103.1	39922390	.	T	A	.	.	MAF_INRAE=47.368;MAF_USDA=41.176
NC_035103.1	39922391	.	A	C	.	.	MAF_USDA=5.738
NC_035103.1	39922392	.	T	C	.	.	MAF_INRAE=45.833;MAF_USDA=36.471
NC_035103.1	39922415	.	C	T	.	.	MAF_USDA=6.557
NC_035103.1	39922416	.	G	A	.	.	MAF_USDA=5.738
NC_035103.1	39922452	.	C	A	.	.	MAF_USDA=2.459
NC_035103.1	39922465	.	G	A	.	.	MAF_USDA=5.738
NC_035103.1	39922475	.	C	T	.	.	MAF_USDA=29.167
NC_035103.1	39922476	.	A	G	.	.	MAF_USDA=35.882
NC_035103.1	39922490	.	C	T	.	.	MAF_USDA=8.333
NC_035103.1	39922536	.	G	A	.	.	MAF_USDA=41.667
NC_035103.1	39922581	.	T	C	.	.	MAF_USDA=16.667
NC_035103.1	39922597	.	G	T	.	.	MAF_USDA=4.167
NC_035103.1	39922600	.	T	A	.	.	MAF_USDA=2.083
NC_035103.1	39922610	.	C	T	.	.	MAF_USDA=7.059
NC_035103.1	39922631	.	A	G	.	.	MAF_USDA=8.197
NC_035103.1	39922636	.	A	T	.	.	MAF_USDA=31.25
NC_035103.1	39922640	.	C	T	.	.	MAF_USDA=8.197
NC_035103.1	39922644	.	G	A	.	.	MAF_USDA=5.738
NC_035103.1	39922645	.	A	C	.	.	MAF_USDA=5.738
NC_035103.1	39922649	.	G	A	.	.	MAF_USDA=6.557
NC_035103.1	39922659	.	A	G	.	.	MAF_USDA=5.0
NC_035103.1	39922660	.	T	G	.	.	MAF_USDA=22.5
NC_035103.1	39922666	.	A	G	.	.	MAF_USDA=15.574
NC_035103.1	39922700	.	G	C	.	.	MAF_INRAE=11.667;MAF_USDA=2.941
NC_035103.1	39922719	.	A	G	.	.	MAF_USDA=9.836
NC_035103.1	39922753	.	A	G	.	.	MAF_USDA=9.836
NC_035103.1	39922754	.	G	T	.	.	MAF_USDA=2.459
NC_035103.1	39922761	.	T	G	.	.	MAF_INRAE=5.263;MAF_USDA=4.098
NC_035103.1	39922775	.	T	C	.	.	MAF_INRAE=31.579;MAF_USDA=31.765
NC_035103.1	39922779	.	A	G	.	.	MAF_USDA=2.941
NC_035103.1	39922800	.	A	T	.	.	MAF_USDA=4.118
NC_035103.1	39922901	.	T	A	.	.	MAF_USDA=12.295
NC_035103.1	39922940	.	C	T	.	.	MAF_INRAE=5.263;MAF_USDA=8.197
NC_035103.1	39922959	.	A	C	.	.	MAF_INRAE=10.526;MAF_USDA=10.656
NC_035103.1	39922986	.	A	G	.	.	MAF_INRAE=5.833;MAF_USDA=19.412
NC_035103.1	39923009	.	C	T	.	.	MAF_USDA=1.639
NC_035103.1	39923037	.	G	A	.	.	MAF_USDA=1.667
NC_035103.1	39923038	.	C	A	.	.	MAF_USDA=1.667
NC_035103.1	39923041	.	G	T	.	.	MAF_USDA=10.0
NC_035103.1	39923059	.	T	A	.	.	MAF_INRAE=20.886;MAF_USDA=14.583
NC_035103.1	39923094	.	G	A	.	.	MAF_USDA=1.639
NC_035103.1	39923102	.	G	C	.	.	MAF_INRAE=19.62;MAF_USDA=15.882
NC_035103.1	39923138	.	A	T	.	.	MAF_USDA=10.588
NC_035103.1	39923140	.	C	T	.	.	MAF_USDA=1.639
NC_035103.1	39923148	.	A	G	.	.	MAF_USDA=1.639
NC_035103.1	39923150	.	C	T	.	.	MAF_USDA=4.098
NC_035103.1	39923166	.	A	T	.	.	MAF_USDA=12.353
NC_035103.1	39923169	.	G	T	.	.	MAF_USDA=8.235
NC_035103.1	39923184	.	A	G	.	.	MAF_USDA=16.667
NC_035103.1	39923186	.	T	C	.	.	MAF_INRAE=12.658;MAF_USDA=1.176
NC_035103.1	39923188	.	T	G	.	.	MAF_USDA=10.0
NC_035103.1	39923210	.	C	T	.	.	MAF_USDA=3.279
NC_035103.1	39923220	.	T	C	.	.	MAF_USDA=8.235
NC_035103.1	39923224	.	C	T	.	.	MAF_INRAE=10.526
NC_035103.1	39923233	.	A	T	.	.	MAF_USDA=1.176
NC_035103.1	39923301	.	T	G	.	.	MAF_USDA=5.738
NC_035103.1	39923331	.	C	T	.	.	MAF_INRAE=27.848;MAF_USDA=49.412
NC_035103.1	39923490	.	A	G	.	.	MAF_INRAE=5.833;MAF_USDA=3.279
NC_035103.1	39923565	.	G	A	.	.	MAF_INRAE=48.101;MAF_USDA=32.941
NC_035103.1	39923566	.	T	G	.	.	MAF_USDA=1.639
NC_035103.1	39923576	.	G	A	.	.	MAF_INRAE=19.62;MAF_USDA=35.294
NC_035103.1	39923584	.	G	T	.	.	MAF_USDA=3.279
NC_035103.1	39923614	.	G	C	.	.	MAF_USDA=12.941
NC_035103.1	39923646	.	A	T	.	.	MAF_INRAE=12.658;MAF_USDA=1.765
NC_035103.1	39923647	.	C	T	.	.	MAF_USDA=2.459
NC_035103.1	39923667	.	G	A	.	.	MAF_USDA=7.059
NC_035103.1	39923680	.	G	A	.	.	MAF_USDA=1.639
NC_035103.1	39923692	.	A	C	.	.	MAF_USDA=2.459
NC_035103.1	39923693	.	C	A	.	.	MAF_INRAE=7.595;MAF_USDA=1.639
NC_035103.1	39923706	.	G	A	.	.	MAF_INRAE=5.263;MAF_USDA=1.639
NC_035103.1	39923723	.	C	T	.	.	MAF_USDA=1.667
NC_035103.1	39923779	.	T	C	.	.	MAF_INRAE=3.797;MAF_USDA=10.366
NC_035103.1	39923799	.	G	T	.	.	MAF_INRAE=20.886;MAF_USDA=6.471
NC_035103.1	39923867	.	G	A	.	.	MAF_USDA=9.836
NC_035103.1	39923887	.	A	G	.	.	MAF_USDA=5.882
NC_035103.1	39923921	.	G	A	.	.	MAF_INRAE=7.595;MAF_USDA=1.639
NC_035103.1	39923927	.	G	A	.	.	MAF_USDA=2.459
NC_035103.1	39923932	.	T	A	.	.	MAF_INRAE=10.526
NC_035103.1	39923967	.	A	G	.	.	MAF_USDA=5.738
NC_035103.1	39923982	.	T	A	.	.	MAF_INRAE=5.263;MAF_USDA=9.836
NC_035103.1	39924031	.	G	A	.	.	MAF_INRAE=5.263;MAF_USDA=7.377
NC_035103.1	39924036	.	T	G	.	.	MAF_INRAE=5.263;MAF_USDA=7.377
NC_035103.1	39924121	.	G	A	.	.	MAF_USDA=16.393
NC_035103.1	39928229	.	G	T	.	.	MAF_INRAE=10.526
NC_035103.1	39928256	.	A	G	.	.	MAF_USDA=38.095
NC_035103.1	39928313	.	A	G	.	.	MAF_INRAE=10.526;MAF_USDA=4.167
NC_035103.1	39928359	.	C	T	.	.	MAF_INRAE=11.667;MAF_USDA=25.595
NC_035103.1	39928382	.	A	C	.	.	MAF_INRAE=10.526
NC_035103.1	39928419	.	C	T	.	.	MAF_INRAE=20.253;MAF_USDA=7.143
NC_035103.1	39928457	.	T	C	.	.	MAF_USDA=4.167
NC_035103.1	39928466	.	G	A	.	.	MAF_INRAE=36.709;MAF_USDA=31.548
NC_035103.1	39928480	.	T	C	.	.	MAF_USDA=7.5
NC_035103.1	39928575	.	C	A	.	.	MAF_USDA=1.667
NC_035103.1	39928594	.	T	G	.	.	MAF_USDA=3.333
NC_035103.1	39928614	.	G	A	.	.	MAF_USDA=13.095
NC_035103.1	39928628	.	G	T	.	.	MAF_USDA=10.833
NC_035103.1	39928629	.	G	T	.	.	MAF_USDA=10.833
NC_035103.1	39928640	.	T	G	.	.	MAF_INRAE=5.263;MAF_USDA=4.762
NC_035103.1	39928653	.	T	C	.	.	MAF_INRAE=4.167;MAF_USDA=4.167
NC_035103.1	39928678	.	C	A	.	.	MAF_INRAE=15.19;MAF_USDA=7.143
NC_035103.1	39928694	.	T	C	.	.	MAF_USDA=1.667
NC_035103.1	39928725	.	A	T	.	.	MAF_INRAE=21.519;MAF_USDA=13.855
NC_035103.1	39928726	.	G	C	.	.	MAF_USDA=1.695
NC_035103.1	39928738	.	G	T	.	.	MAF_USDA=1.695
NC_035103.1	39928746	.	C	A	.	.	MAF_USDA=8.475
NC_035103.1	39928801	.	C	A	.	.	MAF_INRAE=10.526;MAF_USDA=9.146
NC_035103.1	39928816	.	C	A	.	.	MAF_USDA=9.483
NC_035103.1	39928861	.	A	C	.	.	MAF_INRAE=4.167
NC_035103.1	39928936	.	C	A	.	.	MAF_INRAE=18.333;MAF_USDA=25.0
NC_035103.1	39928987	.	A	C	.	.	MAF_INRAE=4.167
NC_035103.1	39929014	.	C	T	.	.	MAF_INRAE=3.333;MAF_USDA=5.932
NC_035103.1	39929018	.	T	A	.	.	MAF_USDA=4.237
NC_035103.1	39929054	.	T	C	.	.	MAF_USDA=8.333
NC_035103.1	39929062	.	C	A	.	.	MAF_INRAE=8.333
NC_035103.1	39929067	.	A	T	.	.	MAF_USDA=1.667
NC_035103.1	39929069	.	C	G	.	.	MAF_INRAE=17.722;MAF_USDA=12.5
NC_035103.1	39929080	.	G	A	.	.	MAF_INRAE=8.333;MAF_USDA=11.667
NC_035103.1	39929081	.	C	A	.	.	MAF_USDA=2.5
NC_035103.1	39929082	.	A	C	.	.	MAF_INRAE=8.333;MAF_USDA=11.667
NC_035103.1	39929112	.	C	T	.	.	MAF_INRAE=10.127
NC_035103.1	39929137	.	G	A	.	.	MAF_INRAE=32.278;MAF_USDA=32.143
NC_035103.1	39929138	.	G	T	.	.	MAF_USDA=2.5
NC_035103.1	39929143	.	C	T	.	.	MAF_INRAE=8.228;MAF_USDA=8.475
NC_035103.1	39929180	.	C	A	.	.	MAF_USDA=16.667
NC_035103.1	39929195	.	T	G	.	.	MAF_INRAE=13.291;MAF_USDA=10.833
NC_035103.1	39929226	.	C	T	.	.	MAF_INRAE=41.139;MAF_USDA=26.786
NC_035103.1	39929292	.	G	C	.	.	MAF_INRAE=21.053;MAF_USDA=10.0
NC_035103.1	39929294	.	T	G	.	.	MAF_USDA=10.0
NC_035103.1	39929311	.	C	A	.	.	MAF_INRAE=21.053;MAF_USDA=10.0
NC_035103.1	39929314	.	C	T	.	.	MAF_INRAE=47.368;MAF_USDA=14.583
NC_035103.1	39929326	.	T	A	.	.	MAF_INRAE=27.215;MAF_USDA=14.583
NC_035103.1	39929329	.	G	A	.	.	MAF_INRAE=19.167
NC_035103.1	39929334	.	A	T	.	.	MAF_INRAE=27.215;MAF_USDA=14.583
NC_035103.1	39929346	.	A	G	.	.	MAF_INRAE=8.228;MAF_USDA=10.417
NC_035103.1	39929359	.	G	A	.	.	MAF_USDA=1.667
NC_035103.1	39929372	.	G	T	.	.	MAF_INRAE=11.392;MAF_USDA=10.0
NC_035103.1	39929380	.	G	A	.	.	MAF_INRAE=26.582;MAF_USDA=39.286
NC_035103.1	39929384	.	T	C	.	.	MAF_INRAE=18.333;MAF_USDA=39.286
NC_035103.1	39929386	.	G	A	.	.	MAF_USDA=11.905
NC_035103.1	39929395	.	T	G	.	.	MAF_INRAE=10.526
NC_035103.1	39929401	.	A	C	.	.	MAF_INRAE=18.354;MAF_USDA=26.786
NC_035103.1	39929402	.	C	A	.	.	MAF_INRAE=17.5;MAF_USDA=26.19
NC_035103.1	39929415	.	C	A	.	.	MAF_INRAE=5.263
NC_035103.1	39929433	.	A	G	.	.	MAF_INRAE=10.0;MAF_USDA=18.452
NC_035103.1	39929437	.	A	G	.	.	MAF_INRAE=15.833;MAF_USDA=8.333
NC_035103.1	39929557	.	G	A	.	.	MAF_USDA=10.119
NC_035103.1	39929566	.	T	C	.	.	MAF_INRAE=20.253;MAF_USDA=10.417
NC_035103.1	39929614	.	G	T	.	.	MAF_INRAE=18.354;MAF_USDA=44.048
NC_035103.1	39929627	.	T	C	.	.	MAF_INRAE=44.304;MAF_USDA=22.619
NC_035103.1	39929649	.	T	C	.	.	MAF_INRAE=3.333
NC_035103.1	39929653	.	C	T	.	.	MAF_INRAE=14.557;MAF_USDA=22.619
NC_035103.1	39929734	.	C	G	.	.	MAF_INRAE=31.579;MAF_USDA=11.905
NC_035103.1	39929738	.	T	C	.	.	MAF_INRAE=5.263;MAF_USDA=10.119
NC_035103.1	39929775	.	G	A	.	.	MAF_INRAE=3.333
NC_035103.1	39929794	.	T	C	.	.	MAF_INRAE=7.595;MAF_USDA=5.085
NC_035103.1	39929859	.	T	G	.	.	MAF_INRAE=6.962;MAF_USDA=3.448
NC_035103.1	39929867	.	T	C	.	.	MAF_INRAE=25.949;MAF_USDA=38.415
NC_035103.1	39929880	.	G	C	.	.	MAF_INRAE=31.579;MAF_USDA=33.735
NC_035103.1	39929918	.	C	T	.	.	MAF_USDA=2.5
NC_035103.1	39929939	.	C	T	.	.	MAF_INRAE=31.579;MAF_USDA=30.952
NC_035103.1	39929958	.	G	A	.	.	MAF_INRAE=31.579;MAF_USDA=12.5
NC_035103.1	39929983	.	T	C	.	.	MAF_INRAE=4.167
NC_035103.1	39929997	.	C	A	.	.	MAF_USDA=30.0
NC_035103.1	39929998	.	G	T	.	.	MAF_USDA=30.0
NC_035103.1	39929999	.	C	T	.	.	MAF_USDA=30.0
NC_035103.1	39930001	.	A	T	.	.	MAF_USDA=30.0
NC_035103.1	39930022	.	A	G	.	.	MAF_INRAE=15.19;MAF_USDA=43.452
NC_035103.1	39930025	.	A	T	.	.	MAF_USDA=8.333
NC_035103.1	39930026	.	C	T	.	.	MAF_INRAE=5.0;MAF_USDA=30.0
NC_035103.1	39930028	.	G	A	.	.	MAF_INRAE=18.333;MAF_USDA=30.357
NC_035103.1	39930030	.	T	A	.	.	MAF_USDA=10.417
NC_035103.1	39930045	.	T	C	.	.	MAF_INRAE=22.785;MAF_USDA=33.133
NC_035103.1	39930048	.	G	A	.	.	MAF_INRAE=8.333;MAF_USDA=42.857
NC_035103.1	39930068	.	T	G	.	.	MAF_USDA=8.333
NC_035103.1	39930075	.	T	C	.	.	MAF_INRAE=3.333
NC_035103.1	39930118	.	A	G	.	.	MAF_INRAE=4.167;MAF_USDA=14.286
NC_035103.1	39930119	.	G	T	.	.	MAF_USDA=8.333
NC_035103.1	39930186	.	A	T	.	.	MAF_INRAE=5.063;MAF_USDA=30.0
NC_035103.1	39930207	.	T	G	.	.	MAF_INRAE=10.759;MAF_USDA=20.833
NC_035103.1	39930209	.	G	A	.	.	MAF_USDA=2.5
NC_035103.1	39930236	.	G	C	.	.	MAF_USDA=2.5
NC_035103.1	39930242	.	C	T	.	.	MAF_INRAE=7.595
NC_035103.1	39930243	.	G	A	.	.	MAF_INRAE=31.579;MAF_USDA=15.06
NC_035103.1	39930261	.	C	A	.	.	MAF_INRAE=31.579;MAF_USDA=12.048
NC_035103.1	39930264	.	G	T	.	.	MAF_USDA=12.048
NC_035103.1	39930275	.	C	A	.	.	MAF_USDA=1.695
NC_035103.1	39930290	.	T	A	.	.	MAF_USDA=32.203
NC_035103.1	39930294	.	C	T	.	.	MAF_INRAE=31.579;MAF_USDA=6.25
NC_035103.1	39930308	.	A	C	.	.	MAF_INRAE=3.333
NC_035103.1	39930310	.	A	G	.	.	MAF_INRAE=17.089;MAF_USDA=44.048
NC_035103.1	39930314	.	T	G	.	.	MAF_USDA=11.905
NC_035103.1	39930336	.	G	C	.	.	MAF_INRAE=26.582;MAF_USDA=30.952
NC_035103.1	39930371	.	T	A	.	.	MAF_INRAE=21.519;MAF_USDA=46.429
NC_035103.1	39930403	.	C	T	.	.	MAF_INRAE=7.595
NC_035103.1	39930463	.	C	T	.	.	MAF_INRAE=31.579;MAF_USDA=30.357
NC_035103.1	39930479	.	C	T	.	.	MAF_USDA=2.5
NC_035103.1	39930518	.	T	G	.	.	MAF_INRAE=31.579;MAF_USDA=31.548
NC_035103.1	39930520	.	A	C	.	.	MAF_INRAE=3.333;MAF_USDA=5.833
NC_035103.1	39930523	.	T	G	.	.	MAF_INRAE=4.167;MAF_USDA=15.476
NC_035103.1	39930526	.	T	A	.	.	MAF_INRAE=31.579;MAF_USDA=31.548
NC_035103.1	39930543	.	C	T	.	.	MAF_INRAE=5.263
NC_035103.1	39930546	.	G	A	.	.	MAF_INRAE=4.167;MAF_USDA=12.5
NC_035103.1	39930547	.	G	A	.	.	MAF_INRAE=31.579;MAF_USDA=30.357
NC_035103.1	39930577	.	G	T	.	.	MAF_INRAE=5.063;MAF_USDA=9.524
NC_035103.1	39930610	.	T	A	.	.	MAF_INRAE=5.0
NC_035103.1	39930666	.	A	G	.	.	MAF_INRAE=36.842;MAF_USDA=42.262
NC_035103.1	39930678	.	A	T	.	.	MAF_INRAE=5.0;MAF_USDA=2.542
NC_035103.1	39930686	.	A	G	.	.	MAF_INRAE=4.167
NC_035103.1	39930806	.	T	A	.	.	MAF_INRAE=36.842;MAF_USDA=42.857
NC_035103.1	39930831	.	T	C	.	.	MAF_INRAE=36.842;MAF_USDA=42.857
NC_035103.1	39930842	.	G	T	.	.	MAF_INRAE=4.167;MAF_USDA=1.667
NC_035103.1	39930844	.	T	G	.	.	MAF_INRAE=5.263;MAF_USDA=1.667
NC_035103.1	39930851	.	C	T	.	.	MAF_INRAE=4.167;MAF_USDA=1.667
NC_035103.1	39930892	.	T	C	.	.	MAF_INRAE=36.842;MAF_USDA=42.857
NC_035103.1	39930917	.	T	A	.	.	MAF_INRAE=5.0;MAF_USDA=2.5
NC_035103.1	39930924	.	T	C	.	.	MAF_USDA=32.5
NC_035103.1	39930925	.	G	A	.	.	MAF_USDA=21.429
NC_035103.1	39930980	.	G	C	.	.	MAF_USDA=1.667
NC_035103.1	39930982	.	A	T	.	.	MAF_USDA=2.5
NC_035103.1	39930983	.	C	T	.	.	MAF_INRAE=15.789;MAF_USDA=13.333
NC_035103.1	39930987	.	C	T	.	.	MAF_USDA=42.262
NC_035103.1	39930996	.	A	G	.	.	MAF_INRAE=10.833;MAF_USDA=20.833
NC_035103.1	39931037	.	T	G	.	.	MAF_INRAE=36.842;MAF_USDA=43.452
NC_035103.1	39931048	.	T	A	.	.	MAF_INRAE=36.842;MAF_USDA=44.048
NC_035103.1	39931057	.	C	A	.	.	MAF_USDA=2.5
NC_035103.1	39931067	.	T	G	.	.	MAF_USDA=3.333
NC_035103.1	39931115	.	C	A	.	.	MAF_USDA=5.833
NC_035103.1	39931126	.	T	A	.	.	MAF_INRAE=13.291;MAF_USDA=45.238
NC_035103.1	39931148	.	A	T	.	.	MAF_INRAE=27.215;MAF_USDA=32.143
NC_035103.1	39931151	.	A	C	.	.	MAF_INRAE=11.667;MAF_USDA=48.81
NC_035103.1	39931184	.	A	C	.	.	MAF_INRAE=36.842;MAF_USDA=42.857
NC_035103.1	39931187	.	T	A	.	.	MAF_USDA=2.5
NC_035103.1	39931220	.	C	T	.	.	MAF_INRAE=5.0;MAF_USDA=1.667
NC_035103.1	39931225	.	C	T	.	.	MAF_INRAE=5.0;MAF_USDA=1.667
NC_035103.1	39931226	.	A	T	.	.	MAF_USDA=25.833
NC_035103.1	39931228	.	T	C	.	.	MAF_INRAE=5.0;MAF_USDA=5.0
NC_035103.1	39931229	.	T	G	.	.	MAF_INRAE=5.0
NC_035103.1	39931250	.	A	T	.	.	MAF_INRAE=36.842;MAF_USDA=42.857
NC_035103.1	39931253	.	G	A	.	.	MAF_INRAE=10.833;MAF_USDA=45.833
NC_035103.1	39931261	.	T	A	.	.	MAF_INRAE=5.0;MAF_USDA=1.667
NC_035103.1	39931265	.	G	A	.	.	MAF_INRAE=5.0;MAF_USDA=1.667
NC_035103.1	39931266	.	C	A	.	.	MAF_INRAE=5.0;MAF_USDA=1.667
NC_035103.1	39931303	.	A	G	.	.	MAF_INRAE=5.0;MAF_USDA=1.667
NC_035103.1	39931342	.	G	T	.	.	MAF_INRAE=4.167;MAF_USDA=14.286
NC_035103.1	39931344	.	A	T	.	.	MAF_INRAE=23.418;MAF_USDA=44.048
NC_035103.1	39931359	.	A	C	.	.	MAF_INRAE=15.19;MAF_USDA=44.643
NC_035103.1	39931373	.	A	C	.	.	MAF_INRAE=4.167;MAF_USDA=19.048
NC_035103.1	39931387	.	C	G	.	.	MAF_INRAE=10.526;MAF_USDA=10.833
NC_035103.1	39931391	.	G	A	.	.	MAF_INRAE=8.333;MAF_USDA=48.81
NC_035103.1	39931394	.	C	A	.	.	MAF_INRAE=8.333;MAF_USDA=48.81
NC_035103.1	39931398	.	C	T	.	.	MAF_INRAE=8.333;MAF_USDA=48.81
NC_035103.1	39931435	.	T	A	.	.	MAF_INRAE=15.19;MAF_USDA=39.286
NC_035103.1	39931496	.	G	A	.	.	MAF_INRAE=31.579;MAF_USDA=11.31
NC_035103.1	39931599	.	G	A	.	.	MAF_INRAE=15.789
NC_035103.1	39931667	.	G	A	.	.	MAF_INRAE=15.19;MAF_USDA=36.145
NC_035103.1	39931703	.	A	C	.	.	MAF_INRAE=5.263
NC_035103.1	39931705	.	A	T	.	.	MAF_INRAE=11.392;MAF_USDA=10.833
NC_035103.1	39931707	.	C	T	.	.	MAF_USDA=2.5
NC_035103.1	39931708	.	C	A	.	.	MAF_USDA=13.095
NC_035103.1	39931733	.	C	T	.	.	MAF_USDA=7.143
NC_035103.1	39931751	.	G	T	.	.	MAF_USDA=1.667
NC_035103.1	39931778	.	A	G	.	.	MAF_USDA=2.5
NC_035103.1	39931781	.	C	T	.	.	MAF_INRAE=17.722;MAF_USDA=36.905
NC_035103.1	39931783	.	T	G	.	.	MAF_USDA=20.238
NC_035103.1	39931799	.	T	C	.	.	MAF_USDA=7.5
NC_035103.1	39931828	.	C	A	.	.	MAF_INRAE=17.722;MAF_USDA=49.405
NC_035103.1	39931857	.	A	G	.	.	MAF_INRAE=17.722;MAF_USDA=46.429
NC_035103.1	39931873	.	C	A	.	.	MAF_INRAE=15.19;MAF_USDA=20.833
NC_035103.1	39931894	.	T	G	.	.	MAF_INRAE=17.722;MAF_USDA=48.81
NC_035103.1	39931917	.	CGACTTCGGC	CGACTTCGGT	.	.	MAF_USDA=6.25
NC_035103.1	39931926	.	C	T	.	.	MAF_INRAE=15.19
NC_035103.1	39931944	.	C	A	.	.	MAF_INRAE=17.722;MAF_USDA=41.071
NC_035103.1	39931946	.	C	T	.	.	MAF_INRAE=13.333;MAF_USDA=41.071
NC_035103.1	39931960	.	A	C	.	.	MAF_INRAE=17.722;MAF_USDA=41.071
NC_035103.1	39931972	.	G	C	.	.	MAF_INRAE=17.722;MAF_USDA=41.071
NC_035103.1	39931973	.	C	T	.	.	MAF_INRAE=5.0;MAF_USDA=26.786
NC_035103.1	39932050	.	C	G	.	.	MAF_INRAE=14.557;MAF_USDA=21.687
NC_035103.1	39932075	.	C	T	.	.	MAF_INRAE=14.557;MAF_USDA=21.687
NC_035103.1	39932105	.	T	C	.	.	MAF_INRAE=17.089;MAF_USDA=49.398
NC_035103.1	39932122	.	A	C	.	.	MAF_INRAE=17.722;MAF_USDA=49.398
NC_035103.1	39932170	.	G	A	.	.	MAF_INRAE=8.861;MAF_USDA=18.452
NC_035103.1	39932191	.	G	T	.	.	MAF_USDA=5.357
NC_035103.1	39932204	.	A	G	.	.	MAF_INRAE=8.861;MAF_USDA=19.048
NC_035103.1	39932215	.	C	T	.	.	MAF_USDA=20.833
NC_035103.1	39932224	.	T	G	.	.	MAF_INRAE=21.053;MAF_USDA=39.881
NC_035103.1	39932266	.	A	T	.	.	MAF_INRAE=21.053;MAF_USDA=19.048
NC_035103.1	39932361	.	A	C	.	.	MAF_USDA=19.643
NC_035103.1	39932466	.	C	T	.	.	MAF_INRAE=10.526;MAF_USDA=11.667
NC_035103.1	39932556	.	A	G	.	.	MAF_USDA=11.31
NC_035103.1	39932643	.	G	A	.	.	MAF_INRAE=11.392;MAF_USDA=39.286
NC_035103.1	39932658	.	T	C	.	.	MAF_INRAE=11.392;MAF_USDA=39.881
NC_035103.1	39932708	.	A	T	.	.	MAF_USDA=10.714
NC_035103.1	39932726	.	A	C	.	.	MAF_INRAE=3.333;MAF_USDA=11.667
NC_035103.1	39932754	.	A	C	.	.	MAF_INRAE=8.861;MAF_USDA=19.643
NC_035103.1	39932817	.	T	C	.	.	MAF_USDA=9.524
NC_035103.1	39932929	.	A	C	.	.	MAF_INRAE=3.333;MAF_USDA=10.169
NC_035103.1	39932934	.	C	T	.	.	MAF_USDA=10.119
NC_035103.1	39932947	.	A	C	.	.	MAF_INRAE=3.333;MAF_USDA=10.833
NC_035103.1	39932987	.	C	T	.	.	MAF_USDA=2.5
NC_035103.1	39933014	.	C	A	.	.	MAF_INRAE=3.333;MAF_USDA=11.667
NC_035103.1	39933015	.	C	T	.	.	MAF_INRAE=3.333;MAF_USDA=11.667
NC_035103.1	39933057	.	C	T	.	.	MAF_INRAE=3.333
NC_035103.1	39933063	.	T	G	.	.	MAF_USDA=14.583
NC_035103.1	39933064	.	T	G	.	.	MAF_USDA=14.583
NC_035103.1	39933066	.	A	C	.	.	MAF_USDA=14.583
NC_035103.1	39933081	.	A	T	.	.	MAF_INRAE=3.333;MAF_USDA=14.583
NC_035103.1	39933163	.	T	G	.	.	MAF_INRAE=8.861
NC_035103.1	39933234	.	G	T	.	.	MAF_INRAE=3.333;MAF_USDA=20.833
NC_035103.1	39933241	.	A	G	.	.	MAF_INRAE=45.57;MAF_USDA=24.405
NC_035103.1	39933254	.	G	A	.	.	MAF_USDA=5.0
NC_035103.1	39933295	.	C	G	.	.	MAF_USDA=11.905
NC_035103.1	39933299	.	T	A	.	.	MAF_INRAE=3.333;MAF_USDA=20.238
NC_035103.1	39933383	.	C	G	.	.	MAF_USDA=9.524
NC_035103.1	39933407	.	G	A	.	.	MAF_INRAE=4.167;MAF_USDA=9.524
NC_035103.1	39933427	.	A	T	.	.	MAF_USDA=8.475
NC_035103.1	39933436	.	G	T	.	.	MAF_INRAE=1.667
NC_035103.1	39933438	.	G	A	.	.	MAF_INRAE=1.667
NC_035103.1	39933451	.	T	C	.	.	MAF_USDA=8.333
NC_035103.1	39933483	.	C	G	.	.	MAF_USDA=6.667
NC_035103.1	39933524	.	G	A	.	.	MAF_USDA=9.167
NC_035103.1	39933536	.	G	T	.	.	MAF_INRAE=2.5;MAF_USDA=10.833
NC_035103.1	39933538	.	A	G	.	.	MAF_USDA=13.095
NC_035103.1	39933562	.	G	A	.	.	MAF_USDA=13.69
NC_035103.1	39933564	.	C	A	.	.	MAF_USDA=10.0
NC_035103.1	39933603	.	G	A	.	.	MAF_INRAE=3.333;MAF_USDA=10.833
NC_035103.1	39933608	.	G	T	.	.	MAF_INRAE=3.333;MAF_USDA=11.667
NC_035103.1	39933639	.	C	G	.	.	MAF_INRAE=3.333;MAF_USDA=21.429
NC_035103.1	39933649	.	G	A	.	.	MAF_USDA=13.095
NC_035103.1	39933654	.	C	T	.	.	MAF_USDA=13.095
NC_035103.1	39933688	.	G	A	.	.	MAF_USDA=9.167
NC_035103.1	39933706	.	T	G	.	.	MAF_USDA=2.174
NC_035103.1	39933767	.	T	G	.	.	MAF_INRAE=5.263;MAF_USDA=7.5
NC_035103.1	39933773	.	G	C	.	.	MAF_USDA=1.667
NC_035103.1	39933802	.	A	C	.	.	MAF_INRAE=3.333;MAF_USDA=20.238
NC_035103.1	39933836	.	T	G	.	.	MAF_INRAE=3.333;MAF_USDA=22.024
NC_035103.1	39933870	.	T	A	.	.	MAF_USDA=2.5
NC_035103.1	39933877	.	C	T	.	.	MAF_INRAE=3.333;MAF_USDA=22.619
NC_035103.1	39933879	.	T	C	.	.	MAF_INRAE=3.333;MAF_USDA=22.619
NC_035103.1	39933883	.	G	A	.	.	MAF_INRAE=44.937;MAF_USDA=25.0
NC_035103.1	39933896	.	C	A	.	.	MAF_INRAE=13.924;MAF_USDA=48.214
NC_035103.1	39933945	.	C	T	.	.	MAF_USDA=22.619
NC_035103.1	39933956	.	C	A	.	.	MAF_INRAE=31.579;MAF_USDA=22.917
NC_035103.1	39933958	.	T	G	.	.	MAF_USDA=22.619
NC_035103.1	39933966	.	G	A	.	.	MAF_INRAE=31.579;MAF_USDA=49.405
NC_035103.1	39933974	.	A	G	.	.	MAF_INRAE=15.823;MAF_USDA=30.357
NC_035103.1	39933982	.	A	T	.	.	MAF_INRAE=2.5;MAF_USDA=22.024
NC_035103.1	39934013	.	T	C	.	.	MAF_INRAE=2.5;MAF_USDA=21.429
NC_035103.1	39934015	.	C	T	.	.	MAF_INRAE=5.0;MAF_USDA=10.0
NC_035103.1	39934035	.	T	C	.	.	MAF_INRAE=36.842
NC_035103.1	39934071	.	A	G	.	.	MAF_INRAE=3.333;MAF_USDA=21.429
NC_035103.1	39934073	.	A	G	.	.	MAF_USDA=2.5
NC_035103.1	39934125	.	T	C	.	.	MAF_INRAE=3.333;MAF_USDA=25.0
NC_035103.1	39934126	.	G	A	.	.	MAF_INRAE=3.333;MAF_USDA=25.833
NC_035103.1	39934143	.	G	A	.	.	MAF_USDA=1.667
NC_035103.1	39934166	.	C	A	.	.	MAF_INRAE=48.101;MAF_USDA=43.75
NC_035103.1	39934183	.	G	A	.	.	MAF_USDA=2.5
NC_035103.1	39934216	.	A	T	.	.	MAF_INRAE=2.5;MAF_USDA=23.214
NC_035103.1	39934256	.	A	G	.	.	MAF_INRAE=14.557;MAF_USDA=47.024
NC_035103.1	39934267	.	C	T	.	.	MAF_INRAE=10.526;MAF_USDA=3.571
NC_035103.1	39934337	.	G	A	.	.	MAF_INRAE=3.333;MAF_USDA=22.024
NC_035103.1	39934347	.	T	A	.	.	MAF_INRAE=4.167;MAF_USDA=7.738
NC_035103.1	39934374	.	C	A	.	.	MAF_INRAE=3.333;MAF_USDA=21.429
NC_035103.1	39934389	.	T	A	.	.	MAF_INRAE=3.333;MAF_USDA=16.667
NC_035103.1	39934434	.	A	G	.	.	MAF_INRAE=3.333;MAF_USDA=21.084
NC_035103.1	39934484	.	C	A	.	.	MAF_INRAE=10.526;MAF_USDA=11.667
NC_035103.1	39934730	.	A	G	.	.	MAF_USDA=5.172
NC_035103.1	39934733	.	T	A	.	.	MAF_USDA=5.172
NC_035103.1	39934739	.	G	A	.	.	MAF_INRAE=3.333;MAF_USDA=10.241
NC_035103.1	39934745	.	T	A	.	.	MAF_USDA=3.39
NC_035103.1	39934753	.	A	T	.	.	MAF_INRAE=5.0
NC_035103.1	39934909	.	A	T	.	.	MAF_USDA=16.667
NC_035103.1	39934928	.	T	G	.	.	MAF_USDA=2.542
NC_035103.1	39934955	.	C	A	.	.	MAF_USDA=7.831
NC_035103.1	39934978	.	C	A	.	.	MAF_INRAE=2.5;MAF_USDA=21.084
NC_035103.1	39934983	.	G	T	.	.	MAF_USDA=2.542
NC_035103.1	39935026	.	A	T	.	.	MAF_INRAE=2.5;MAF_USDA=20.482
NC_035103.1	39935052	.	T	A	.	.	MAF_USDA=11.446
NC_035103.1	39935071	.	C	A	.	.	MAF_INRAE=3.333;MAF_USDA=20.482
NC_035103.1	39935076	.	C	A	.	.	MAF_INRAE=5.263
NC_035103.1	39935091	.	G	C	.	.	MAF_USDA=12.048
NC_035103.1	39935127	.	T	C	.	.	MAF_INRAE=3.333;MAF_USDA=20.482
NC_035103.1	39935153	.	C	T	.	.	MAF_INRAE=5.833;MAF_USDA=17.073
NC_035103.1	39935234	.	C	A	.	.	MAF_INRAE=3.333;MAF_USDA=23.276
NC_035103.1	39935244	.	A	C	.	.	MAF_INRAE=5.263
NC_035103.1	39935302	.	T	A	.	.	MAF_INRAE=12.025;MAF_USDA=21.951
NC_035103.1	39935319	.	T	A	.	.	MAF_USDA=8.434
NC_035103.1	39935340	.	G	T	.	.	MAF_USDA=33.735
NC_035103.1	39935354	.	C	T	.	.	MAF_INRAE=15.789
NC_035103.1	39935373	.	C	G	.	.	MAF_USDA=9.756
NC_035103.1	39935384	.	C	G	.	.	MAF_USDA=12.195
NC_035103.1	39935387	.	C	A	.	.	MAF_USDA=1.724
NC_035103.1	39935399	.	T	A	.	.	MAF_USDA=21.687
NC_035103.1	39935412	.	A	G	.	.	MAF_INRAE=31.579;MAF_USDA=18.902
NC_035103.1	39935497	.	G	A	.	.	MAF_INRAE=7.595
NC_035103.1	39935504	.	T	C	.	.	MAF_INRAE=11.392;MAF_USDA=6.25
NC_035103.1	39935540	.	C	A	.	.	MAF_INRAE=17.722;MAF_USDA=31.25
NC_035103.1	39935541	.	C	A	.	.	MAF_INRAE=13.333;MAF_USDA=33.333
NC_035103.1	39935547	.	C	G	.	.	MAF_INRAE=17.722;MAF_USDA=35.417
NC_035103.1	39935565	.	T	C	.	.	MAF_USDA=41.667
NC_035103.1	39935568	.	T	G	.	.	MAF_USDA=33.333
NC_035103.1	39935591	.	T	A	.	.	MAF_USDA=4.167
NC_035103.1	39935592	.	T	G	.	.	MAF_INRAE=2.5;MAF_USDA=14.583
NC_035103.1	39935601	.	G	T	.	.	MAF_INRAE=2.5;MAF_USDA=16.463
NC_035103.1	39935611	.	T	G	.	.	MAF_USDA=3.448
NC_035103.1	39935620	.	G	T	.	.	MAF_INRAE=5.0;MAF_USDA=9.483
NC_035103.1	39935643	.	C	T	.	.	MAF_INRAE=2.5;MAF_USDA=17.073
NC_035103.1	39935648	.	A	C	.	.	MAF_INRAE=2.5;MAF_USDA=17.241
NC_035103.1	39935653	.	G	A	.	.	MAF_INRAE=2.5;MAF_USDA=17.241
NC_035103.1	39935655	.	T	G	.	.	MAF_INRAE=2.5;MAF_USDA=17.241
NC_035103.1	39935674	.	T	C	.	.	MAF_INRAE=2.5;MAF_USDA=13.793
NC_035103.1	39935719	.	T	G	.	.	MAF_INRAE=5.833;MAF_USDA=18.75
NC_035103.1	39935765	.	A	G	.	.	MAF_INRAE=5.0;MAF_USDA=10.87
NC_035103.1	39935790	.	C	T	.	.	MAF_INRAE=10.127;MAF_USDA=12.931
NC_035103.1	39935835	.	C	A	.	.	MAF_USDA=1.695
NC_035103.1	39935841	.	C	T	.	.	MAF_INRAE=5.263
NC_035103.1	39935863	.	C	T	.	.	MAF_USDA=1.695
NC_035103.1	39935870	.	G	T	.	.	MAF_USDA=1.695
NC_035103.1	39935893	.	C	T	.	.	MAF_INRAE=17.722;MAF_USDA=43.373
NC_035103.1	39935902	.	C	G	.	.	MAF_INRAE=3.333;MAF_USDA=18.75
NC_035103.1	39935935	.	C	T	.	.	MAF_INRAE=4.167;MAF_USDA=9.036
NC_035103.1	39936037	.	T	A	.	.	MAF_INRAE=3.333;MAF_USDA=21.341
NC_035103.1	39936061	.	G	A	.	.	MAF_USDA=12.651
NC_035103.1	39936110	.	G	C	.	.	MAF_USDA=1.695
NC_035103.1	39936237	.	G	C	.	.	MAF_INRAE=2.5;MAF_USDA=2.542
NC_035103.1	39936253	.	C	G	.	.	MAF_USDA=1.695
NC_035103.1	39936260	.	T	C	.	.	MAF_USDA=18.644
NC_035103.1	39936262	.	G	T	.	.	MAF_USDA=17.47
NC_035103.1	39936263	.	T	A	.	.	MAF_USDA=15.663
NC_035103.1	39936292	.	C	G	.	.	MAF_USDA=1.695
NC_035103.1	39936295	.	G	A	.	.	MAF_USDA=16.667
NC_035103.1	39936302	.	C	A	.	.	MAF_USDA=14.583
NC_035103.1	39936303	.	T	G	.	.	MAF_USDA=22.917
NC_035103.1	39936306	.	G	A	.	.	MAF_USDA=10.417
NC_035103.1	39936334	.	A	G	.	.	MAF_USDA=15.254
NC_035103.1	39936339	.	G	A	.	.	MAF_USDA=3.39
NC_035103.1	39936340	.	T	G	.	.	MAF_USDA=8.621
NC_035103.1	39936341	.	C	T	.	.	MAF_USDA=11.017
NC_035103.1	39936345	.	A	G	.	.	MAF_USDA=12.712
NC_035103.1	39936382	.	T	C	.	.	MAF_USDA=3.39
NC_035103.1	39936418	.	T	G	.	.	MAF_USDA=14.407
NC_035103.1	39936420	.	A	G	.	.	MAF_USDA=17.797
NC_035103.1	39936590	.	A	G	.	.	MAF_INRAE=1.667
NC_035103.1	39936621	.	T	C	.	.	MAF_INRAE=5.263
NC_035103.1	39936637	.	T	C	.	.	MAF_INRAE=5.263
NC_035103.1	39936658	.	C	A	.	.	MAF_INRAE=5.0;MAF_USDA=4.348
NC_035103.1	39936662	.	C	T	.	.	MAF_INRAE=5.0;MAF_USDA=8.696
NC_035103.1	39936805	.	G	A	.	.	MAF_INRAE=15.19;MAF_USDA=19.565
NC_035103.1	39936861	.	G	A	.	.	MAF_INRAE=6.962
NC_035103.1	39937007	.	G	T	.	.	MAF_INRAE=5.263
NC_035103.1	39937013	.	C	A	.	.	MAF_INRAE=45.57;MAF_USDA=32.609
NC_035103.1	39937047	.	G	A	.	.	MAF_INRAE=5.0
NC_035103.1	39937052	.	G	C	.	.	MAF_INRAE=12.025;MAF_USDA=10.87
NC_035103.1	39937080	.	T	C	.	.	MAF_INRAE=5.263
NC_035103.1	39937161	.	A	G	.	.	MAF_USDA=8.696
NC_035103.1	39937169	.	G	A	.	.	MAF_INRAE=5.263
NC_035103.1	39937185	.	A	T	.	.	MAF_INRAE=5.0;MAF_USDA=8.696
NC_035103.1	39937279	.	A	G	.	.	MAF_INRAE=10.526
NC_035103.1	39937471	.	G	T	.	.	MAF_INRAE=5.0
NC_035103.1	39937524	.	G	A	.	.	MAF_INRAE=10.526
NC_035103.1	39937648	.	T	A	.	.	MAF_INRAE=12.025;MAF_USDA=8.696
NC_035103.1	39937663	.	C	A	.	.	MAF_INRAE=5.263
NC_035103.1	39937701	.	C	T	.	.	MAF_INRAE=25.316;MAF_USDA=17.391
NC_035103.1	39937706	.	A	T	.	.	MAF_INRAE=16.456;MAF_USDA=17.391
NC_035103.1	39937741	.	C	T	.	.	MAF_INRAE=31.579;MAF_USDA=6.522
NC_035103.1	39937747	.	C	T	.	.	MAF_INRAE=6.667
NC_035103.1	39937757	.	T	A,G	.	.	MAF_INRAE=10.526
NC_035103.1	39937929	.	G	A	.	.	MAF_USDA=10.87
NC_035103.1	39937930	.	C	A	.	.	MAF_USDA=10.87
NC_035103.1	39938786	.	T	C	.	.	MAF_INRAE=21.053
NC_035103.1	39938947	.	T	G	.	.	MAF_INRAE=24.051;MAF_USDA=19.565
NC_035103.1	39939008	.	T	C	.	.	MAF_USDA=6.522
NC_035103.1	39939051	.	T	C	.	.	MAF_USDA=8.333
NC_035103.1	39939059	.	T	G	.	.	MAF_INRAE=47.368;MAF_USDA=18.75
NC_035103.1	39939098	.	T	G	.	.	MAF_INRAE=8.861
NC_035103.1	39939162	.	G	T	.	.	MAF_INRAE=40.0;MAF_USDA=32.609
NC_035103.1	39939178	.	G	A	.	.	MAF_USDA=8.696
NC_035103.1	39939203	.	T	A	.	.	MAF_INRAE=5.0
NC_035103.1	39939303	.	A	C	.	.	MAF_INRAE=10.833;MAF_USDA=19.565
NC_035103.1	39939379	.	A	G	.	.	MAF_USDA=8.235
NC_035103.1	39939496	.	T	A	.	.	MAF_USDA=5.738
NC_035103.1	39939551	.	A	G	.	.	MAF_INRAE=11.667;MAF_USDA=48.235
NC_035103.1	39939571	.	C	T	.	.	MAF_USDA=2.353
NC_035103.1	39939617	.	T	C	.	.	MAF_INRAE=1.667;MAF_USDA=17.647
NC_035103.1	39939643	.	A	T	.	.	MAF_INRAE=5.0
NC_035103.1	39939653	.	T	A	.	.	MAF_INRAE=5.0
NC_035103.1	39939667	.	C	A	.	.	MAF_USDA=9.016
NC_035103.1	39939676	.	T	C	.	.	MAF_USDA=3.333
NC_035103.1	39939705	.	G	T	.	.	MAF_USDA=4.706
NC_035103.1	39939706	.	G	T	.	.	MAF_INRAE=3.333;MAF_USDA=21.176
NC_035103.1	39939731	.	T	G	.	.	MAF_USDA=4.098
NC_035103.1	39939738	.	C	T	.	.	MAF_USDA=1.639
NC_035103.1	39939829	.	C	G	.	.	MAF_INRAE=5.0;MAF_USDA=6.25
NC_035103.1	39939832	.	C	T	.	.	MAF_USDA=9.836
NC_035103.1	39939833	.	C	T	.	.	MAF_INRAE=5.0;MAF_USDA=17.647
NC_035103.1	39939834	.	A	G	.	.	MAF_INRAE=8.333;MAF_USDA=49.412
NC_035103.1	39939840	.	C	T	.	.	MAF_USDA=10.656
NC_035103.1	39939854	.	G	T	.	.	MAF_INRAE=5.0
NC_035103.1	39939859	.	A	G	.	.	MAF_INRAE=3.333;MAF_USDA=20.588
NC_035103.1	39939913	.	T	C	.	.	MAF_INRAE=5.0;MAF_USDA=9.836
NC_035103.1	39939934	.	T	G	.	.	MAF_USDA=8.197
NC_035103.1	39940038	.	C	T	.	.	MAF_INRAE=3.333;MAF_USDA=20.588
NC_035103.1	39940061	.	A	C	.	.	MAF_USDA=1.639
NC_035103.1	39940062	.	A	C	.	.	MAF_USDA=29.167
NC_035103.1	39940063	.	T	A	.	.	MAF_USDA=31.25
NC_035103.1	39940110	.	C	T	.	.	MAF_INRAE=42.5;MAF_USDA=24.706
NC_035103.1	39940133	.	G	T	.	.	MAF_INRAE=3.333;MAF_USDA=21.176
NC_035103.1	39940163	.	A	T	.	.	MAF_INRAE=3.333;MAF_USDA=20.588
NC_035103.1	39940204	.	G	A	.	.	MAF_INRAE=3.333;MAF_USDA=22.024
NC_035103.1	39940254	.	G	A	.	.	MAF_INRAE=5.0
NC_035103.1	39940262	.	T	A	.	.	MAF_INRAE=22.5;MAF_USDA=4.118
NC_035103.1	39940264	.	A	G	.	.	MAF_INRAE=4.167;MAF_USDA=18.824
NC_035103.1	39940275	.	G	A	.	.	MAF_INRAE=5.0
NC_035103.1	39940290	.	T	C	.	.	MAF_USDA=4.098
NC_035103.1	39940322	.	T	A	.	.	MAF_INRAE=5.0;MAF_USDA=2.459
NC_035103.1	39940370	.	A	C	.	.	MAF_INRAE=3.333;MAF_USDA=20.0
NC_035103.1	39940404	.	G	T	.	.	MAF_USDA=12.5
NC_035103.1	39940410	.	A	G	.	.	MAF_INRAE=14.167;MAF_USDA=38.235
NC_035103.1	39940480	.	C	A	.	.	MAF_USDA=8.197
NC_035103.1	39940488	.	G	T	.	.	MAF_USDA=3.529
NC_035103.1	39940585	.	A	G	.	.	MAF_INRAE=5.0
NC_035103.1	39940586	.	C	G	.	.	MAF_INRAE=9.167;MAF_USDA=48.824
NC_035103.1	39940611	.	C	T	.	.	MAF_INRAE=5.0
NC_035103.1	39940632	.	C	T	.	.	MAF_INRAE=5.833
NC_035103.1	39940637	.	T	A	.	.	MAF_INRAE=3.333;MAF_USDA=21.176
NC_035103.1	39940673	.	C	G	.	.	MAF_INRAE=5.0;MAF_USDA=20.0
NC_035103.1	39940676	.	A	C	.	.	MAF_USDA=3.279
NC_035103.1	39940681	.	T	G	.	.	MAF_USDA=3.529
NC_035103.1	39940687	.	G	T	.	.	MAF_USDA=1.639
NC_035103.1	39940692	.	T	C	.	.	MAF_USDA=4.167
NC_035103.1	39940737	.	C	T	.	.	MAF_INRAE=4.167;MAF_USDA=8.235
NC_035103.1	39940751	.	G	T	.	.	MAF_INRAE=5.0
NC_035103.1	39940816	.	C	T	.	.	MAF_INRAE=5.0;MAF_USDA=9.016
NC_035103.1	39940819	.	T	C	.	.	MAF_INRAE=14.167;MAF_USDA=45.294
NC_035103.1	39940874	.	C	T	.	.	MAF_INRAE=5.0;MAF_USDA=20.0
NC_035103.1	39940889	.	C	T	.	.	MAF_USDA=8.333
NC_035103.1	39940890	.	G	A	.	.	MAF_USDA=18.75
NC_035103.1	39940917	.	C	T	.	.	MAF_INRAE=43.333;MAF_USDA=25.595
NC_035103.1	39940953	.	C	A	.	.	MAF_USDA=3.571
NC_035103.1	39940970	.	A	C	.	.	MAF_INRAE=5.0;MAF_USDA=19.643
NC_035103.1	39941037	.	G	T	.	.	MAF_INRAE=4.167;MAF_USDA=29.762
NC_035103.1	39941071	.	A	T	.	.	MAF_USDA=9.016
NC_035103.1	39941074	.	T	G	.	.	MAF_INRAE=3.333;MAF_USDA=20.0
NC_035103.1	39941104	.	T	C	.	.	MAF_INRAE=3.333;MAF_USDA=20.588
NC_035103.1	39941110	.	C	T	.	.	MAF_INRAE=3.333;MAF_USDA=14.881
NC_035103.1	39941111	.	A	G	.	.	MAF_INRAE=4.167;MAF_USDA=23.81
NC_035103.1	39941152	.	A	T	.	.	MAF_INRAE=5.0;MAF_USDA=19.412
NC_035103.1	39941178	.	A	C	.	.	MAF_INRAE=5.0
NC_035103.1	39941195	.	A	C	.	.	MAF_USDA=8.333
NC_035103.1	39941234	.	C	A	.	.	MAF_USDA=2.459
NC_035103.1	39941259	.	A	C	.	.	MAF_USDA=8.197
NC_035103.1	39941329	.	T	A	.	.	MAF_USDA=3.529
NC_035103.1	39941330	.	C	A	.	.	MAF_USDA=4.118
NC_035103.1	39941339	.	C	T	.	.	MAF_USDA=3.529
NC_035103.1	39941345	.	A	T	.	.	MAF_USDA=2.459
NC_035103.1	39941448	.	C	T	.	.	MAF_INRAE=5.833;MAF_USDA=3.279
NC_035103.1	39941452	.	A	C	.	.	MAF_USDA=1.639
NC_035103.1	39941505	.	G	T	.	.	MAF_INRAE=8.333;MAF_USDA=21.765
NC_035103.1	39941516	.	C	A	.	.	MAF_USDA=41.667
NC_035103.1	39941524	.	A	C	.	.	MAF_INRAE=15.0;MAF_USDA=1.639
NC_035103.1	39941526	.	G	T	.	.	MAF_USDA=1.639
NC_035103.1	39941576	.	C	T	.	.	MAF_INRAE=5.0;MAF_USDA=1.639
NC_035103.1	39941591	.	A	G	.	.	MAF_INRAE=5.0;MAF_USDA=19.412
NC_035103.1	39941616	.	G	C	.	.	MAF_USDA=2.459
NC_035103.1	39941628	.	G	T	.	.	MAF_USDA=4.706
NC_035103.1	39941632	.	T	G	.	.	MAF_USDA=1.639
NC_035103.1	39941633	.	A	C	.	.	MAF_INRAE=3.333;MAF_USDA=22.941
NC_035103.1	39941634	.	C	T	.	.	MAF_INRAE=3.333;MAF_USDA=22.941
NC_035103.1	39941641	.	C	A	.	.	MAF_INRAE=5.0;MAF_USDA=19.412
NC_035103.1	39941732	.	C	T	.	.	MAF_USDA=1.765
NC_035103.1	39941774	.	A	T	.	.	MAF_INRAE=8.333;MAF_USDA=39.412
NC_035103.1	39941844	.	C	G	.	.	MAF_INRAE=2.5;MAF_USDA=24.118
NC_035103.1	39941883	.	T	A	.	.	MAF_USDA=11.475
NC_035103.1	39941889	.	A	C	.	.	MAF_INRAE=5.0;MAF_USDA=11.475
NC_035103.1	39941903	.	G	T	.	.	MAF_USDA=1.639
NC_035103.1	39941939	.	T	A	.	.	MAF_INRAE=5.0;MAF_USDA=15.882
NC_035103.1	39941944	.	A	G	.	.	MAF_INRAE=5.0;MAF_USDA=16.471
NC_035103.1	39941952	.	A	C	.	.	MAF_INRAE=21.667;MAF_USDA=30.588
NC_035103.1	39941988	.	G	A	.	.	MAF_INRAE=31.646;MAF_USDA=12.353
NC_035103.1	39942071	.	T	C	.	.	MAF_USDA=4.706
NC_035103.1	39942125	.	G	A	.	.	MAF_INRAE=36.709;MAF_USDA=20.0
NC_035103.1	39942135	.	C	A	.	.	MAF_INRAE=1.667
NC_035103.1	39942183	.	T	C	.	.	MAF_INRAE=47.368
NC_035103.1	39942193	.	C	A	.	.	MAF_INRAE=32.278;MAF_USDA=12.941
NC_035103.1	39942206	.	G	A	.	.	MAF_INRAE=3.333;MAF_USDA=23.529
NC_035103.1	39942223	.	T	A	.	.	MAF_INRAE=7.595;MAF_USDA=15.574
NC_035103.1	39942236	.	A	C	.	.	MAF_INRAE=7.595;MAF_USDA=15.574
NC_035103.1	39942285	.	A	T	.	.	MAF_INRAE=8.861;MAF_USDA=15.574
NC_035103.1	39942292	.	T	C	.	.	MAF_USDA=5.882
NC_035103.1	39942362	.	T	C	.	.	MAF_INRAE=7.595
NC_035103.1	39942428	.	G	A	.	.	MAF_USDA=1.639
NC_035103.1	39942430	.	T	C	.	.	MAF_USDA=4.706
NC_035103.1	39942482	.	G	A	.	.	MAF_USDA=5.882
NC_035103.1	39942549	.	T	G	.	.	MAF_INRAE=31.013;MAF_USDA=15.882
NC_035103.1	39942551	.	T	C	.	.	MAF_INRAE=11.392;MAF_USDA=39.412
NC_035103.1	39942564	.	A	T	.	.	MAF_INRAE=24.051;MAF_USDA=9.412
NC_035103.1	39942565	.	T	A	.	.	MAF_INRAE=23.333;MAF_USDA=9.412
NC_035103.1	39942608	.	G	A	.	.	MAF_INRAE=7.595
NC_035103.1	39942656	.	C	T	.	.	MAF_INRAE=8.861;MAF_USDA=39.412
NC_035103.1	39942695	.	T	C	.	.	MAF_INRAE=8.861;MAF_USDA=39.412
NC_035103.1	39942714	.	T	A	.	.	MAF_INRAE=8.861;MAF_USDA=38.824
NC_035103.1	39942725	.	C	G	.	.	MAF_INRAE=26.582;MAF_USDA=12.5
NC_035103.1	39942726	.	A	C	.	.	MAF_INRAE=8.861;MAF_USDA=39.583
NC_035103.1	39942730	.	G	T	.	.	MAF_INRAE=5.0;MAF_USDA=2.083
NC_035103.1	39942750	.	A	T	.	.	MAF_INRAE=24.051;MAF_USDA=16.071
NC_035103.1	39942808	.	T	G	.	.	MAF_INRAE=3.333;MAF_USDA=22.353
NC_035103.1	39942814	.	G	A	.	.	MAF_INRAE=5.833;MAF_USDA=6.25
NC_035103.1	39942947	.	A	G	.	.	MAF_USDA=5.738
NC_035103.1	39942954	.	A	T	.	.	MAF_INRAE=20.253;MAF_USDA=21.176
NC_035103.1	39942965	.	A	T	.	.	MAF_USDA=1.639
NC_035103.1	39942970	.	T	C	.	.	MAF_USDA=7.377
NC_035103.1	39943033	.	T	A	.	.	MAF_USDA=9.016
NC_035103.1	39943043	.	C	T	.	.	MAF_INRAE=7.595
NC_035103.1	39943074	.	T	C	.	.	MAF_USDA=17.059
NC_035103.1	39943079	.	G	A	.	.	MAF_USDA=22.941
NC_035103.1	39943080	.	C	A	.	.	MAF_USDA=13.115
NC_035103.1	39943084	.	C	A	.	.	MAF_USDA=17.647
NC_035103.1	39943089	.	C	A	.	.	MAF_USDA=17.647
NC_035103.1	39943092	.	C	A	.	.	MAF_USDA=14.583
NC_035103.1	39943095	.	A	G	.	.	MAF_USDA=12.5
NC_035103.1	39943128	.	A	G	.	.	MAF_USDA=1.639
NC_035103.1	39943303	.	A	T	.	.	MAF_USDA=41.667
NC_035103.1	39943326	.	T	C	.	.	MAF_USDA=8.333
NC_035103.1	39943330	.	C	T	.	.	MAF_USDA=6.25
NC_035103.1	39943362	.	C	G	.	.	MAF_USDA=18.75
NC_035103.1	39947291	.	C	T	.	.	MAF_USDA=41.667
NC_035103.1	39947332	.	C	A	.	.	MAF_USDA=14.583
NC_035103.1	39947369	.	C	A	.	.	MAF_USDA=14.583
NC_035103.1	39947544	.	A	C	.	.	MAF_USDA=27.083
NC_035103.1	39947556	.	G	T	.	.	MAF_USDA=18.75
NC_035103.1	39947659	.	G	A	.	.	MAF_INRAE=4.167
NC_035103.1	39947786	.	T	A	.	.	MAF_USDA=16.667
NC_035103.1	39947809	.	T	C	.	.	MAF_USDA=35.417
NC_035103.1	39948105	.	C	T	.	.	MAF_USDA=35.417
NC_035103.1	39948106	.	C	A	.	.	MAF_USDA=22.917
NC_035103.1	39948835	.	T	C	.	.	MAF_INRAE=1.667
NC_035103.1	39948848	.	A	G	.	.	MAF_INRAE=2.5
NC_035103.1	39957031	.	G	A	.	.	MAF_USDA=10.656
NC_035103.1	39957048	.	G	A	.	.	MAF_USDA=2.459
NC_035103.1	39957053	.	C	A	.	.	MAF_USDA=8.333
NC_035103.1	39957062	.	T	A	.	.	MAF_USDA=7.647
NC_035103.1	39957063	.	A	G	.	.	MAF_USDA=5.738
NC_035103.1	39957098	.	T	G	.	.	MAF_USDA=1.667
NC_035103.1	39957122	.	G	T	.	.	MAF_USDA=8.333
NC_035103.1	39957130	.	G	C	.	.	MAF_USDA=40.476
NC_035103.1	39957137	.	C	A	.	.	MAF_USDA=2.083
NC_035103.1	39957142	.	G	A	.	.	MAF_USDA=2.083
NC_035103.1	39957377	.	A	C	.	.	MAF_USDA=43.75
NC_035103.1	39957388	.	T	C	.	.	MAF_USDA=2.083
NC_035103.1	39957418	.	G	C	.	.	MAF_USDA=2.542
NC_035103.1	39957447	.	T	C	.	.	MAF_USDA=6.034
NC_035103.1	39957451	.	G	C	.	.	MAF_USDA=6.034
NC_035103.1	39957454	.	C	T	.	.	MAF_USDA=1.724
NC_035103.1	39957459	.	G	T	.	.	MAF_USDA=15.854
NC_035103.1	39957462	.	A	G	.	.	MAF_INRAE=15.789;MAF_USDA=10.169
NC_035103.1	39957501	.	A	G	.	.	MAF_USDA=14.118
NC_035103.1	39957530	.	C	T	.	.	MAF_USDA=4.918
NC_035103.1	39957572	.	C	T	.	.	MAF_USDA=4.918
NC_035103.1	39957573	.	G	T	.	.	MAF_USDA=4.918
NC_035103.1	39957574	.	A	C	.	.	MAF_USDA=4.918
NC_035103.1	39957575	.	G	T	.	.	MAF_USDA=4.918
NC_035103.1	39957606	.	A	C	.	.	MAF_INRAE=6.962
NC_035103.1	39957615	.	G	T	.	.	MAF_USDA=4.918
NC_035103.1	39957637	.	A	G	.	.	MAF_USDA=5.738
NC_035103.1	39957640	.	T	G	.	.	MAF_INRAE=24.051;MAF_USDA=7.059
NC_035103.1	39957700	.	C	A	.	.	MAF_USDA=4.918
NC_035103.1	39957835	.	C	A	.	.	MAF_INRAE=3.333
NC_035103.1	39957876	.	A	T	.	.	MAF_USDA=3.279
NC_035103.1	39958034	.	C	T	.	.	MAF_USDA=5.833
NC_035103.1	39958061	.	G	T	.	.	MAF_USDA=3.333
NC_035103.1	39958083	.	A	G	.	.	MAF_USDA=40.854
NC_035103.1	39958110	.	A	G	.	.	MAF_USDA=31.25
NC_035103.1	39958138	.	G	A	.	.	MAF_USDA=1.639
NC_035103.1	39958201	.	G	A	.	.	MAF_USDA=5.738
NC_035103.1	39958202	.	A	T	.	.	MAF_USDA=5.738
NC_035103.1	39958206	.	T	G	.	.	MAF_USDA=31.176
NC_035103.1	39958247	.	T	G	.	.	MAF_USDA=19.565
NC_035103.1	39960402	.	G	T	.	.	MAF_USDA=14.286
NC_035103.1	39960421	.	C	T	.	.	MAF_USDA=2.5
NC_035103.1	39960423	.	G	A	.	.	MAF_USDA=5.833
NC_035103.1	39960429	.	A	T	.	.	MAF_USDA=15.294
NC_035103.1	39960434	.	C	G	.	.	MAF_USDA=43.75
NC_035103.1	39960442	.	A	T	.	.	MAF_USDA=8.333
NC_035103.1	39960448	.	G	T	.	.	MAF_USDA=7.377
NC_035103.1	39960564	.	A	T	.	.	MAF_INRAE=15.789;MAF_USDA=10.0
NC_035103.1	39960573	.	A	G	.	.	MAF_USDA=2.976
NC_035103.1	39960583	.	A	G	.	.	MAF_INRAE=21.053;MAF_USDA=22.289
NC_035103.1	39960615	.	T	A	.	.	MAF_INRAE=5.263
NC_035103.1	39960631	.	T	A	.	.	MAF_INRAE=15.789;MAF_USDA=2.459
NC_035103.1	39960646	.	G	T	.	.	MAF_INRAE=15.789;MAF_USDA=2.083
NC_035103.1	39960662	.	C	A	.	.	MAF_USDA=4.098
NC_035103.1	39960663	.	A	T	.	.	MAF_USDA=1.639
NC_035103.1	39960683	.	C	T	.	.	MAF_USDA=10.417
NC_035103.1	39960692	.	T	G	.	.	MAF_USDA=6.557
NC_035103.1	39960696	.	T	G	.	.	MAF_USDA=2.459
NC_035103.1	39960711	.	G	T	.	.	MAF_USDA=50.0
NC_035103.1	39960715	.	T	A	.	.	MAF_USDA=6.25
NC_035103.1	39960774	.	T	C	.	.	MAF_USDA=27.439
NC_035103.1	39960781	.	T	C	.	.	MAF_USDA=12.5
NC_035103.1	39960800	.	G	A	.	.	MAF_USDA=7.5
NC_035103.1	39960805	.	T	C	.	.	MAF_USDA=10.656
NC_035103.1	39960875	.	C	T	.	.	MAF_USDA=11.207
NC_035103.1	39960900	.	G	T	.	.	MAF_USDA=25.0
NC_035103.1	39962979	.	G	T	.	.	MAF_USDA=27.083
NC_035103.1	39963116	.	A	T	.	.	MAF_INRAE=47.368;MAF_USDA=47.647
NC_035103.1	39963118	.	C	T	.	.	MAF_USDA=3.279
NC_035103.1	39963134	.	T	G	.	.	MAF_INRAE=21.053;MAF_USDA=9.836
NC_035103.1	39963139	.	G	A	.	.	MAF_USDA=1.639
NC_035103.1	39963150	.	G	T	.	.	MAF_INRAE=47.368;MAF_USDA=45.882
NC_035103.1	39963176	.	A	G	.	.	MAF_USDA=32.353
NC_035103.1	39963185	.	C	A	.	.	MAF_USDA=1.639
NC_035103.1	39963196	.	A	C	.	.	MAF_USDA=47.647
NC_035103.1	39963342	.	G	A	.	.	MAF_INRAE=4.167
NC_035103.1	39963358	.	A	T	.	.	MAF_INRAE=1.667
NC_035103.1	39963362	.	T	C	.	.	MAF_INRAE=1.667
NC_035103.1	39963409	.	G	A	.	.	MAF_INRAE=2.5
NC_035103.1	39963417	.	C	T	.	.	MAF_USDA=45.882
NC_035103.1	39963523	.	C	T	.	.	MAF_INRAE=40.506;MAF_USDA=45.294
NC_035103.1	39963536	.	C	T	.	.	MAF_INRAE=39.873;MAF_USDA=44.706
NC_035103.1	39963602	.	G	C	.	.	MAF_INRAE=5.0
NC_035103.1	39963621	.	A	T	.	.	MAF_USDA=2.5
NC_035103.1	39963627	.	T	C	.	.	MAF_USDA=3.333
NC_035103.1	39963655	.	T	G	.	.	MAF_USDA=1.667
NC_035103.1	39963699	.	G	T	.	.	MAF_USDA=1.639
NC_035103.1	39963998	.	A	C	.	.	MAF_USDA=16.667
NC_035103.1	39964023	.	G	A	.	.	MAF_USDA=5.952
NC_035103.1	39964048	.	A	C	.	.	MAF_INRAE=1.667;MAF_USDA=4.098
NC_035103.1	39964174	.	C	T	.	.	MAF_USDA=8.824
NC_035103.1	39964177	.	G	A	.	.	MAF_INRAE=9.494;MAF_USDA=12.295
NC_035103.1	39964180	.	G	A	.	.	MAF_INRAE=39.241;MAF_USDA=46.471
NC_035103.1	39964231	.	G	A	.	.	MAF_USDA=8.824
NC_035103.1	39964251	.	C	A	.	.	MAF_INRAE=37.975;MAF_USDA=47.059
NC_035103.1	39964281	.	C	T	.	.	MAF_USDA=1.639
NC_035103.1	39964300	.	A	G	.	.	MAF_USDA=3.279
NC_035103.1	39964310	.	T	G	.	.	MAF_USDA=4.098
NC_035103.1	39964342	.	T	G	.	.	MAF_INRAE=15.789;MAF_USDA=10.656
NC_035103.1	39964344	.	C	G	.	.	MAF_USDA=48.824
NC_035103.1	39964354	.	G	A	.	.	MAF_INRAE=47.368;MAF_USDA=31.25
NC_035103.1	39964360	.	A	T	.	.	MAF_USDA=31.25
NC_035103.1	39964420	.	T	C	.	.	MAF_INRAE=15.789
NC_035103.1	39964429	.	T	G	.	.	MAF_INRAE=5.263
NC_035103.1	39964451	.	A	T	.	.	MAF_INRAE=18.354;MAF_USDA=12.5
NC_035103.1	39964465	.	A	C	.	.	MAF_USDA=4.098
NC_035103.1	39964487	.	A	G	.	.	MAF_INRAE=23.418;MAF_USDA=11.475
NC_035103.1	39964514	.	C	T	.	.	MAF_INRAE=38.608;MAF_USDA=47.647
NC_035103.1	39964568	.	T	C	.	.	MAF_USDA=1.639
NC_035103.1	39964569	.	A	C	.	.	MAF_INRAE=28.481;MAF_USDA=17.213
NC_035103.1	39964588	.	C	G	.	.	MAF_USDA=3.279
NC_035103.1	39964590	.	T	A	.	.	MAF_USDA=1.639
NC_035103.1	39964618	.	C	A	.	.	MAF_USDA=3.279
NC_035103.1	39964773	.	G	T	.	.	MAF_USDA=6.557
NC_035103.1	39964797	.	C	A	.	.	MAF_INRAE=4.43;MAF_USDA=4.918
NC_035103.1	39964811	.	G	A	.	.	MAF_USDA=3.279
NC_035103.1	39964826	.	C	T	.	.	MAF_USDA=2.459
NC_035103.1	39964827	.	G	A	.	.	MAF_INRAE=43.671;MAF_USDA=40.0
NC_035103.1	39964849	.	G	A	.	.	MAF_USDA=30.0
NC_035103.1	39964883	.	A	G	.	.	MAF_USDA=2.459
NC_035103.1	39964942	.	G	A	.	.	MAF_USDA=4.098
NC_035103.1	39964968	.	C	T	.	.	MAF_USDA=3.279
NC_035103.1	39964984	.	G	C	.	.	MAF_INRAE=4.167
NC_035103.1	39965151	.	T	C	.	.	MAF_INRAE=4.43
NC_035103.1	39965179	.	C	T	.	.	MAF_INRAE=37.975
NC_035103.1	39965250	.	A	G	.	.	MAF_USDA=3.333
NC_035103.1	39965267	.	A	T	.	.	MAF_USDA=2.5
NC_035103.1	39965272	.	A	T	.	.	MAF_INRAE=31.013;MAF_USDA=49.405
NC_035103.1	39965273	.	C	A	.	.	MAF_USDA=1.667
NC_035103.1	39965275	.	G	A	.	.	MAF_INRAE=4.167
NC_035103.1	39965284	.	C	A	.	.	MAF_USDA=3.333
NC_035103.1	39965360	.	C	A	.	.	MAF_INRAE=16.456;MAF_USDA=9.016
NC_035103.1	39965406	.	C	A	.	.	MAF_USDA=8.824
NC_035103.1	39965425	.	A	G	.	.	MAF_INRAE=16.456;MAF_USDA=9.016
NC_035103.1	39965522	.	A	C	.	.	MAF_INRAE=31.646;MAF_USDA=30.328
NC_035103.1	39965544	.	C	T	.	.	MAF_USDA=3.279
NC_035103.1	39965596	.	T	A	.	.	MAF_INRAE=37.975;MAF_USDA=27.083
NC_035103.1	39965597	.	A	T	.	.	MAF_INRAE=35.0;MAF_USDA=27.083
NC_035103.1	39965615	.	A	G	.	.	MAF_INRAE=37.975;MAF_USDA=42.353
NC_035103.1	39965641	.	T	C	.	.	MAF_USDA=2.459
NC_035103.1	39965658	.	G	T	.	.	MAF_INRAE=6.962;MAF_USDA=2.459
NC_035103.1	39965659	.	A	T	.	.	MAF_USDA=2.459
NC_035103.1	39965727	.	T	C	.	.	MAF_USDA=3.279
NC_035103.1	39965757	.	G	A	.	.	MAF_INRAE=14.557;MAF_USDA=14.754
NC_035103.1	39965783	.	T	C	.	.	MAF_INRAE=14.557;MAF_USDA=14.754
NC_035103.1	39965816	.	C	T	.	.	MAF_USDA=2.083
NC_035103.1	39965819	.	G	T	.	.	MAF_INRAE=31.013;MAF_USDA=25.41
NC_035103.1	39965830	.	G	A	.	.	MAF_USDA=2.083
NC_035103.1	39965870	.	C	A	.	.	MAF_INRAE=25.949;MAF_USDA=23.77
NC_035103.1	39965879	.	A	C	.	.	MAF_USDA=2.459
NC_035103.1	39965880	.	G	A	.	.	MAF_INRAE=15.823;MAF_USDA=5.738
NC_035103.1	39965912	.	G	A	.	.	MAF_INRAE=15.823;MAF_USDA=8.197
NC_035103.1	39965919	.	C	T	.	.	MAF_INRAE=3.333
NC_035103.1	39965969	.	G	A	.	.	MAF_INRAE=31.013;MAF_USDA=28.689
NC_035103.1	39966010	.	G	A	.	.	MAF_USDA=1.639
NC_035103.1	39966015	.	A	G	.	.	MAF_USDA=1.639
NC_035103.1	39966047	.	G	C	.	.	MAF_INRAE=5.833;MAF_USDA=4.098
NC_035103.1	39966058	.	T	A	.	.	MAF_USDA=1.639
NC_035103.1	39966059	.	G	A	.	.	MAF_USDA=1.639
NC_035103.1	39966096	.	G	C	.	.	MAF_USDA=1.639
NC_035103.1	39966133	.	C	A	.	.	MAF_INRAE=9.494;MAF_USDA=11.475
NC_035103.1	39966142	.	C	T	.	.	MAF_USDA=3.279
NC_035103.1	39966164	.	C	T	.	.	MAF_USDA=19.672
NC_035103.1	39966172	.	A	G	.	.	MAF_INRAE=8.333;MAF_USDA=11.475
NC_035103.1	39966178	.	C	T	.	.	MAF_INRAE=5.0
NC_035103.1	39966200	.	C	A	.	.	MAF_INRAE=22.152;MAF_USDA=10.656
NC_035103.1	39966241	.	G	A	.	.	MAF_USDA=1.639
NC_035103.1	39966245	.	A	C	.	.	MAF_USDA=2.459
NC_035103.1	39967108	.	G	A	.	.	MAF_USDA=2.459
NC_035103.1	39967134	.	A	G	.	.	MAF_INRAE=10.127;MAF_USDA=13.115
NC_035103.1	39967173	.	C	T	.	.	MAF_INRAE=10.127;MAF_USDA=13.115
NC_035103.1	39967193	.	G	A	.	.	MAF_INRAE=16.456;MAF_USDA=9.016
NC_035103.1	39967256	.	A	T	.	.	MAF_USDA=7.059
NC_035103.1	39967294	.	C	T	.	.	MAF_USDA=2.459
NC_035103.1	39967368	.	T	G	.	.	MAF_USDA=8.235
NC_035103.1	39967469	.	A	C	.	.	MAF_INRAE=9.494;MAF_USDA=12.295
NC_035103.1	39967527	.	T	A	.	.	MAF_INRAE=3.333
NC_035103.1	39967564	.	G	A	.	.	MAF_USDA=3.279
NC_035103.1	39967591	.	G	T	.	.	MAF_INRAE=26.316;MAF_USDA=9.412
NC_035103.1	39967651	.	G	T	.	.	MAF_USDA=31.25
NC_035103.1	39967712	.	C	G	.	.	MAF_USDA=4.098
NC_035103.1	39967715	.	G	A,C	.	.	MAF_INRAE=15.789
NC_035103.1	39967718	.	T	G	.	.	MAF_USDA=11.475
NC_035103.1	39967747	.	T	G	.	.	MAF_USDA=4.918
NC_035103.1	39967783	.	C	T	.	.	MAF_INRAE=10.127;MAF_USDA=18.033
NC_035103.1	39967784	.	G	T	.	.	MAF_USDA=8.235
NC_035103.1	39967802	.	G	A	.	.	MAF_INRAE=24.684;MAF_USDA=5.882
NC_035103.1	39967810	.	C	A	.	.	MAF_INRAE=5.263
NC_035103.1	39967906	.	C	T	.	.	MAF_USDA=2.459
NC_035103.1	39967922	.	C	A	.	.	MAF_USDA=2.459
NC_035103.1	39967923	.	T	G	.	.	MAF_USDA=2.459
NC_035103.1	39967935	.	A	C	.	.	MAF_INRAE=25.316;MAF_USDA=5.357
NC_035103.1	39967937	.	G	A	.	.	MAF_USDA=3.333
NC_035103.1	39967961	.	A	G	.	.	MAF_USDA=4.167
NC_035103.1	39968034	.	T	A	.	.	MAF_USDA=3.279
NC_035103.1	39968051	.	C	T	.	.	MAF_INRAE=20.253;MAF_USDA=9.412
NC_035103.1	39968062	.	C	T	.	.	MAF_USDA=4.118
NC_035103.1	39968067	.	G	C	.	.	MAF_USDA=3.279
NC_035103.1	39968087	.	G	A	.	.	MAF_USDA=1.639
NC_035103.1	39968273	.	T	A	.	.	MAF_INRAE=3.333
NC_035103.1	39968322	.	G	T	.	.	MAF_INRAE=17.089;MAF_USDA=30.0
NC_035103.1	39968364	.	G	A	.	.	MAF_USDA=6.557
NC_035103.1	39968371	.	A	G	.	.	MAF_USDA=2.459
NC_035103.1	39968435	.	A	T	.	.	MAF_USDA=1.639
NC_035103.1	39968539	.	G	T	.	.	MAF_USDA=5.422
NC_035103.1	39968584	.	C	T	.	.	MAF_USDA=3.333
NC_035103.1	39968589	.	A	G	.	.	MAF_INRAE=26.316;MAF_USDA=11.905
NC_035103.1	39968678	.	T	C	.	.	MAF_USDA=6.25
NC_035103.1	39968687	.	G	C	.	.	MAF_USDA=16.667
NC_035103.1	39968689	.	C	T	.	.	MAF_USDA=5.488
NC_035103.1	39968690	.	G	A	.	.	MAF_USDA=10.345
NC_035103.1	39968692	.	C	T	.	.	MAF_USDA=8.621
NC_035103.1	39968696	.	C	T	.	.	MAF_USDA=10.345
NC_035103.1	39968712	.	C	A	.	.	MAF_USDA=3.39
NC_035103.1	39968742	.	G	A	.	.	MAF_USDA=8.333
NC_035103.1	39968744	.	C	T	.	.	MAF_USDA=8.235
NC_035103.1	39968752	.	G	A	.	.	MAF_USDA=2.459
NC_035103.1	39968761	.	C	T	.	.	MAF_USDA=3.279
NC_035103.1	39969402	.	C	A	.	.	MAF_USDA=31.148
NC_035103.1	39969468	.	C	T	.	.	MAF_USDA=3.279
NC_035103.1	39969487	.	C	T	.	.	MAF_USDA=1.639
NC_035103.1	39969555	.	C	T	.	.	MAF_USDA=2.459
NC_035103.1	39969571	.	G	A	.	.	MAF_USDA=8.333
NC_035103.1	39969590	.	T	A	.	.	MAF_USDA=2.459
NC_035103.1	39969635	.	T	C	.	.	MAF_USDA=3.279
NC_035103.1	39969713	.	C	A	.	.	MAF_USDA=3.333
NC_035103.1	39969730	.	T	A	.	.	MAF_USDA=3.333
NC_035103.1	39969765	.	G	A	.	.	MAF_INRAE=3.333
NC_035103.1	39969851	.	C	T	.	.	MAF_INRAE=25.316;MAF_USDA=3.571
NC_035103.1	39969881	.	C	T	.	.	MAF_INRAE=5.263;MAF_USDA=27.083
NC_035103.1	39969908	.	A	G	.	.	MAF_USDA=6.548
NC_035103.1	39969917	.	A	T	.	.	MAF_USDA=3.279
NC_035103.1	39969936	.	A	G	.	.	MAF_USDA=3.333
NC_035103.1	39969958	.	A	G	.	.	MAF_USDA=16.667
NC_035103.1	39969961	.	T	G	.	.	MAF_INRAE=46.203;MAF_USDA=17.059
NC_035103.1	39969969	.	G	A	.	.	MAF_USDA=3.279
NC_035103.1	39970042	.	A	G	.	.	MAF_USDA=2.459
NC_035103.1	39970212	.	G	T	.	.	MAF_USDA=16.667
NC_035103.1	39970325	.	T	G	.	.	MAF_USDA=2.459
NC_035103.1	39970394	.	T	C	.	.	MAF_USDA=3.279
NC_035103.1	39970395	.	T	A	.	.	MAF_USDA=2.459
NC_035103.1	39970414	.	G	C	.	.	MAF_USDA=7.377
NC_035103.1	39970516	.	G	T	.	.	MAF_USDA=1.639
NC_035103.1	39970604	.	G	A	.	.	MAF_INRAE=18.354;MAF_USDA=8.333
NC_035103.1	39970609	.	C	G	.	.	MAF_USDA=2.459
NC_035103.1	39970657	.	C	G	.	.	MAF_USDA=1.765
NC_035103.1	39970756	.	G	T	.	.	MAF_USDA=8.824
NC_035103.1	39970768	.	G	A	.	.	MAF_INRAE=4.167;MAF_USDA=2.459
NC_035103.1	39970781	.	C	T	.	.	MAF_USDA=2.459
NC_035103.1	39970792	.	A	T	.	.	MAF_USDA=2.459
NC_035103.1	39970801	.	A	C	.	.	MAF_USDA=2.459
NC_035103.1	39970813	.	A	G	.	.	MAF_USDA=2.459
NC_035103.1	39970826	.	G	A	.	.	MAF_USDA=1.639
NC_035103.1	39970829	.	G	T	.	.	MAF_USDA=1.639
NC_035103.1	39970831	.	G	A	.	.	MAF_USDA=2.459
NC_035103.1	39970832	.	T	C	.	.	MAF_INRAE=48.101;MAF_USDA=39.412
NC_035103.1	39970860	.	T	G	.	.	MAF_USDA=3.279
NC_035103.1	39970864	.	C	A	.	.	MAF_USDA=1.639
NC_035103.1	39970869	.	T	C	.	.	MAF_USDA=1.639
NC_035103.1	39970877	.	T	G	.	.	MAF_USDA=1.639
NC_035103.1	39970885	.	C	G	.	.	MAF_INRAE=31.579;MAF_USDA=30.588
NC_035103.1	39970888	.	T	G	.	.	MAF_USDA=30.588
NC_035103.1	39970895	.	A	C	.	.	MAF_INRAE=47.468;MAF_USDA=41.765
NC_035103.1	39970921	.	C	T	.	.	MAF_USDA=4.098
NC_035103.1	39970929	.	G	T	.	.	MAF_USDA=4.098
NC_035103.1	39970933	.	T	G	.	.	MAF_INRAE=42.105;MAF_USDA=39.412
NC_035103.1	39970957	.	C	A	.	.	MAF_USDA=1.639
NC_035103.1	39970964	.	G	T	.	.	MAF_USDA=1.639
NC_035103.1	39971019	.	C	T	.	.	MAF_USDA=1.639
NC_035103.1	39971020	.	C	A	.	.	MAF_INRAE=20.0
NC_035103.1	39971031	.	C	A	.	.	MAF_USDA=1.639
NC_035103.1	39971072	.	C	T	.	.	MAF_INRAE=26.316;MAF_USDA=15.476
NC_035103.1	39971133	.	T	A	.	.	MAF_USDA=8.333
NC_035103.1	39971155	.	T	C	.	.	MAF_USDA=1.639
NC_035103.1	39975593	.	T	C	.	.	MAF_USDA=5.833
NC_035103.1	39975658	.	A	C	.	.	MAF_USDA=1.639
NC_035103.1	39975670	.	G	C	.	.	MAF_USDA=12.353
NC_035103.1	39975691	.	C	T	.	.	MAF_INRAE=15.789;MAF_USDA=21.765
NC_035103.1	39975701	.	A	G	.	.	MAF_INRAE=5.263
NC_035103.1	39975706	.	A	G	.	.	MAF_INRAE=31.579;MAF_USDA=20.588
NC_035103.1	39975728	.	A	G	.	.	MAF_USDA=2.459
NC_035103.1	39975770	.	G	T	.	.	MAF_USDA=2.459
NC_035103.1	39975771	.	A	T	.	.	MAF_INRAE=40.506;MAF_USDA=8.824
NC_035103.1	39975776	.	G	A	.	.	MAF_USDA=1.639
NC_035103.1	39975807	.	T	C	.	.	MAF_USDA=2.459
NC_035103.1	39975808	.	T	C	.	.	MAF_USDA=11.765
NC_035103.1	39975843	.	G	A	.	.	MAF_INRAE=48.734;MAF_USDA=41.176
NC_035103.1	39975854	.	T	C	.	.	MAF_INRAE=41.772;MAF_USDA=49.412
NC_035103.1	39975869	.	A	G	.	.	MAF_USDA=3.279
NC_035103.1	39975881	.	C	A	.	.	MAF_USDA=2.459
NC_035103.1	39975884	.	T	G	.	.	MAF_INRAE=44.937;MAF_USDA=20.588
NC_035103.1	39975894	.	A	G	.	.	MAF_INRAE=10.127;MAF_USDA=22.353
NC_035103.1	39975938	.	T	A	.	.	MAF_USDA=3.279
NC_035103.1	39975944	.	C	A	.	.	MAF_USDA=2.459
NC_035103.1	39975952	.	T	C	.	.	MAF_INRAE=6.962
NC_035103.1	39975955	.	T	C	.	.	MAF_USDA=3.279
NC_035103.1	39975998	.	G	A	.	.	MAF_INRAE=42.405;MAF_USDA=47.647
NC_035103.1	39976026	.	C	T	.	.	MAF_USDA=40.0
NC_035103.1	39976044	.	T	C	.	.	MAF_INRAE=42.405;MAF_USDA=46.471
NC_035103.1	39976045	.	G	A	.	.	MAF_USDA=6.557
NC_035103.1	39976049	.	A	T	.	.	MAF_INRAE=32.911;MAF_USDA=7.647
NC_035103.1	39976055	.	C	A	.	.	MAF_USDA=2.459
NC_035103.1	39976093	.	C	A	.	.	MAF_INRAE=18.354;MAF_USDA=44.706
NC_035103.1	39976097	.	C	T	.	.	MAF_INRAE=6.329;MAF_USDA=10.588
NC_035103.1	39976116	.	C	T	.	.	MAF_INRAE=43.038;MAF_USDA=41.765
NC_035103.1	39976156	.	T	A	.	.	MAF_USDA=1.639
NC_035103.1	39976178	.	G	T	.	.	MAF_INRAE=42.405;MAF_USDA=43.529
NC_035103.1	39976277	.	C	A	.	.	MAF_INRAE=32.278;MAF_USDA=17.647
NC_035103.1	39976279	.	G	T	.	.	MAF_USDA=2.459
NC_035103.1	39976371	.	C	A	.	.	MAF_INRAE=10.526;MAF_USDA=7.059
NC_035103.1	39976426	.	T	C	.	.	MAF_INRAE=20.253;MAF_USDA=5.882
NC_035103.1	39976432	.	A	T	.	.	MAF_INRAE=24.684;MAF_USDA=44.118
NC_035103.1	39976448	.	G	A	.	.	MAF_USDA=2.083
NC_035103.1	39976449	.	T	A	.	.	MAF_INRAE=24.684;MAF_USDA=34.118
NC_035103.1	39976484	.	A	C	.	.	MAF_INRAE=5.063
NC_035103.1	39976501	.	G	A	.	.	MAF_INRAE=20.253;MAF_USDA=8.824
NC_035103.1	39976520	.	A	T	.	.	MAF_INRAE=20.253;MAF_USDA=4.118
NC_035103.1	39976526	.	A	T	.	.	MAF_INRAE=12.025;MAF_USDA=22.353
NC_035103.1	39976532	.	C	T	.	.	MAF_INRAE=46.835;MAF_USDA=19.412
NC_035103.1	39976587	.	C	T	.	.	MAF_USDA=1.639
NC_035103.1	39976588	.	A	T	.	.	MAF_USDA=1.639
NC_035103.1	39976592	.	C	A	.	.	MAF_INRAE=4.167;MAF_USDA=9.016
NC_035103.1	39976637	.	G	T	.	.	MAF_INRAE=46.835;MAF_USDA=20.0
NC_035103.1	39976664	.	A	G	.	.	MAF_INRAE=5.263;MAF_USDA=4.918
NC_035103.1	39976677	.	C	G	.	.	MAF_INRAE=12.025;MAF_USDA=30.588
NC_035103.1	39976688	.	C	T	.	.	MAF_INRAE=14.557;MAF_USDA=3.333
NC_035103.1	39976741	.	T	C	.	.	MAF_INRAE=12.025;MAF_USDA=32.353
NC_035103.1	39976861	.	TGC	TGT	.	.	MAF_USDA=31.25
NC_035103.1	39976870	.	C	A	.	.	MAF_USDA=16.667
NC_035103.1	39976903	.	A	T	.	.	MAF_INRAE=12.025;MAF_USDA=31.176
NC_035103.1	39976954	.	C	T	.	.	MAF_INRAE=46.835;MAF_USDA=21.176
NC_035103.1	39976967	.	A	G	.	.	MAF_INRAE=14.557;MAF_USDA=3.279
NC_035103.1	39976974	.	C	T	.	.	MAF_INRAE=12.025;MAF_USDA=22.353
NC_035103.1	39977022	.	C	T	.	.	MAF_INRAE=46.835;MAF_USDA=20.588
NC_035103.1	39977048	.	G	A	.	.	MAF_USDA=3.279
NC_035103.1	39977068	.	G	A	.	.	MAF_INRAE=12.025;MAF_USDA=31.176
NC_035103.1	39977082	.	A	G	.	.	MAF_INRAE=9.494;MAF_USDA=15.882
NC_035103.1	39977159	.	A	G	.	.	MAF_INRAE=24.684;MAF_USDA=34.118
NC_035103.1	39977176	.	C	T	.	.	MAF_INRAE=12.025;MAF_USDA=16.667
NC_035103.1	39977211	.	G	A	.	.	MAF_INRAE=5.696
NC_035103.1	39977223	.	C	A	.	.	MAF_USDA=3.279
NC_035103.1	39977246	.	C	A	.	.	MAF_INRAE=35.443
NC_035103.1	39977269	.	C	T	.	.	MAF_INRAE=20.253;MAF_USDA=7.059
NC_035103.1	39977301	.	T	A	.	.	MAF_INRAE=5.0
NC_035103.1	39977323	.	C	T	.	.	MAF_USDA=2.083
NC_035103.1	39977333	.	C	A	.	.	MAF_USDA=1.639
NC_035103.1	39977336	.	C	T	.	.	MAF_INRAE=34.81;MAF_USDA=48.824
NC_035103.1	39977431	.	A	G	.	.	MAF_USDA=2.459
NC_035103.1	39977432	.	C	G	.	.	MAF_INRAE=34.177;MAF_USDA=49.412
NC_035103.1	39977446	.	G	T	.	.	MAF_INRAE=12.658;MAF_USDA=21.176
NC_035103.1	39977457	.	C	T	.	.	MAF_INRAE=5.263;MAF_USDA=4.918
NC_035103.1	39977463	.	A	C	.	.	MAF_USDA=10.0
NC_035103.1	39977493	.	T	C	.	.	MAF_INRAE=5.263
NC_035103.1	39977496	.	T	G	.	.	MAF_USDA=1.639
NC_035103.1	39977536	.	A	T	.	.	MAF_USDA=1.639
NC_035103.1	39977538	.	A	C	.	.	MAF_INRAE=31.667;MAF_USDA=33.529
NC_035103.1	39977550	.	C	T	.	.	MAF_INRAE=5.263;MAF_USDA=4.098
NC_035103.1	39977618	.	A	T	.	.	MAF_INRAE=6.329
NC_035103.1	39977625	.	G	A	.	.	MAF_USDA=4.098
NC_035103.1	39977653	.	T	C	.	.	MAF_INRAE=18.354;MAF_USDA=8.333
NC_035103.1	39977661	.	T	C	.	.	MAF_INRAE=10.127;MAF_USDA=15.294
NC_035103.1	39977676	.	A	C	.	.	MAF_INRAE=46.835;MAF_USDA=20.588
NC_035103.1	39977687	.	A	T	.	.	MAF_USDA=4.098
NC_035103.1	39977689	.	T	A	.	.	MAF_INRAE=10.127;MAF_USDA=12.353
NC_035103.1	39977765	.	A	G	.	.	MAF_USDA=13.115
NC_035103.1	39977780	.	G	C	.	.	MAF_USDA=1.639
NC_035103.1	39977792	.	T	C	.	.	MAF_INRAE=10.759;MAF_USDA=17.059
NC_035103.1	39977795	.	C	T	.	.	MAF_INRAE=22.5;MAF_USDA=7.059
NC_035103.1	39977807	.	A	T	.	.	MAF_USDA=12.295
NC_035103.1	39977853	.	C	T	.	.	MAF_USDA=2.459
NC_035103.1	39977861	.	G	A	.	.	MAF_INRAE=9.494;MAF_USDA=5.738
NC_035103.1	39977865	.	G	C	.	.	MAF_INRAE=23.333;MAF_USDA=8.824
NC_035103.1	39977871	.	G	C	.	.	MAF_INRAE=10.759;MAF_USDA=14.118
NC_035103.1	39977875	.	C	T	.	.	MAF_USDA=3.279
NC_035103.1	39977882	.	C	A	.	.	MAF_INRAE=3.333
NC_035103.1	39977892	.	G	A	.	.	MAF_USDA=13.934
NC_035103.1	39977894	.	A	T	.	.	MAF_USDA=1.639
NC_035103.1	39977940	.	T	C	.	.	MAF_INRAE=10.127;MAF_USDA=14.118
NC_035103.1	39977953	.	C	T	.	.	MAF_USDA=13.934
NC_035103.1	39978062	.	T	A	.	.	MAF_USDA=1.639
NC_035103.1	39978070	.	C	A	.	.	MAF_INRAE=6.329
NC_035103.1	39978072	.	T	G	.	.	MAF_INRAE=5.0
NC_035103.1	39978078	.	G	A	.	.	MAF_USDA=9.412
NC_035103.1	39978087	.	C	T	.	.	MAF_INRAE=10.127;MAF_USDA=18.824
NC_035103.1	39978112	.	T	G	.	.	MAF_INRAE=6.329;MAF_USDA=1.639
NC_035103.1	39978123	.	T	C	.	.	MAF_INRAE=34.81;MAF_USDA=47.647
NC_035103.1	39978147	.	C	T	.	.	MAF_INRAE=12.025;MAF_USDA=22.353
NC_035103.1	39978159	.	G	C	.	.	MAF_USDA=3.279
NC_035103.1	39978174	.	A	G	.	.	MAF_INRAE=10.127;MAF_USDA=16.071
NC_035103.1	39978195	.	A	T	.	.	MAF_USDA=2.459
NC_035103.1	39978227	.	T	A	.	.	MAF_INRAE=10.127;MAF_USDA=15.882
NC_035103.1	39978249	.	G	T	.	.	MAF_USDA=5.738
NC_035103.1	39978251	.	G	A	.	.	MAF_INRAE=35.443;MAF_USDA=48.824
NC_035103.1	39978265	.	T	A	.	.	MAF_INRAE=10.127;MAF_USDA=18.235
NC_035103.1	39978269	.	C	T	.	.	MAF_INRAE=10.0;MAF_USDA=15.294
NC_035103.1	39978295	.	G	A	.	.	MAF_INRAE=35.443;MAF_USDA=49.412
NC_035103.1	39978312	.	A	C	.	.	MAF_INRAE=32.911;MAF_USDA=12.353
NC_035103.1	39978325	.	A	G	.	.	MAF_INRAE=4.167
NC_035103.1	39978389	.	A	C	.	.	MAF_USDA=3.279
NC_035103.1	39978391	.	G	T	.	.	MAF_INRAE=11.392;MAF_USDA=21.176
NC_035103.1	39978423	.	A	G	.	.	MAF_INRAE=10.127;MAF_USDA=5.738
NC_035103.1	39978445	.	G	A	.	.	MAF_INRAE=35.443;MAF_USDA=49.412
NC_035103.1	39978447	.	A	C	.	.	MAF_INRAE=10.0;MAF_USDA=21.765
NC_035103.1	39978459	.	C	T	.	.	MAF_INRAE=18.354;MAF_USDA=5.294
NC_035103.1	39978464	.	G	A	.	.	MAF_USDA=9.524
NC_035103.1	39978513	.	C	T	.	.	MAF_INRAE=14.557;MAF_USDA=3.279
NC_035103.1	39978522	.	C	A	.	.	MAF_INRAE=34.81;MAF_USDA=41.176
NC_035103.1	39978526	.	G	T	.	.	MAF_INRAE=8.333;MAF_USDA=16.471
NC_035103.1	39978541	.	G	A	.	.	MAF_USDA=13.934
NC_035103.1	39978612	.	G	A	.	.	MAF_USDA=19.048
NC_035103.1	39978616	.	T	A	.	.	MAF_INRAE=24.167;MAF_USDA=36.905
NC_035103.1	39978657	.	A	G	.	.	MAF_INRAE=4.167
NC_035103.1	39978669	.	A	T	.	.	MAF_INRAE=48.101;MAF_USDA=38.69
NC_035103.1	39978683	.	T	C	.	.	MAF_INRAE=5.263;MAF_USDA=10.0
NC_035103.1	39978759	.	C	G	.	.	MAF_INRAE=15.823;MAF_USDA=17.213
NC_035103.1	39978763	.	C	G	.	.	MAF_INRAE=49.367;MAF_USDA=37.059
NC_035103.1	39978775	.	C	T	.	.	MAF_INRAE=49.367;MAF_USDA=31.765
NC_035103.1	39978791	.	C	A	.	.	MAF_USDA=14.706
NC_035103.1	39978821	.	C	T	.	.	MAF_USDA=5.294
NC_035103.1	39978848	.	C	G	.	.	MAF_USDA=5.294
NC_035103.1	39978857	.	T	A	.	.	MAF_INRAE=46.203;MAF_USDA=35.417
NC_035103.1	39978882	.	C	A	.	.	MAF_INRAE=33.544;MAF_USDA=19.412
NC_035103.1	39978899	.	A	G	.	.	MAF_USDA=2.459
NC_035103.1	39978900	.	G	A	.	.	MAF_USDA=1.639
NC_035103.1	39978904	.	T	C	.	.	MAF_USDA=1.639
NC_035103.1	39978918	.	G	A	.	.	MAF_INRAE=3.333
NC_035103.1	39978920	.	T	A	.	.	MAF_INRAE=3.333
NC_035103.1	39978938	.	T	A	.	.	MAF_INRAE=32.278;MAF_USDA=5.882
NC_035103.1	39978998	.	A	G	.	.	MAF_INRAE=25.949;MAF_USDA=37.059
NC_035103.1	39979044	.	A	G	.	.	MAF_USDA=1.639
NC_035103.1	39979046	.	C	T	.	.	MAF_INRAE=4.167;MAF_USDA=18.824
NC_035103.1	39979048	.	C	A	.	.	MAF_USDA=9.016
NC_035103.1	39979054	.	G	T	.	.	MAF_USDA=1.639
NC_035103.1	39979114	.	C	A	.	.	MAF_USDA=5.294
NC_035103.1	39979145	.	A	G	.	.	MAF_INRAE=37.975;MAF_USDA=29.412
NC_035103.1	39979185	.	T	A	.	.	MAF_INRAE=7.595;MAF_USDA=10.656
NC_035103.1	39979248	.	C	T	.	.	MAF_USDA=3.279
NC_035103.1	39979253	.	T	C	.	.	MAF_USDA=1.639
NC_035103.1	39979258	.	G	C	.	.	MAF_INRAE=20.253;MAF_USDA=24.706
NC_035103.1	39979320	.	C	T	.	.	MAF_INRAE=4.167
NC_035103.1	39979362	.	A	G	.	.	MAF_INRAE=39.873;MAF_USDA=43.529
NC_035103.1	39979375	.	G	T	.	.	MAF_INRAE=5.263
NC_035103.1	39979377	.	C	T	.	.	MAF_USDA=3.279
NC_035103.1	39979395	.	A	G	.	.	MAF_INRAE=10.127;MAF_USDA=18.824
NC_035103.1	39979425	.	C	T	.	.	MAF_INRAE=7.595;MAF_USDA=15.882
NC_035103.1	39979440	.	A	T	.	.	MAF_INRAE=10.526;MAF_USDA=7.377
NC_035103.1	39979458	.	T	G	.	.	MAF_INRAE=3.333
NC_035103.1	39979469	.	A	G	.	.	MAF_INRAE=32.911;MAF_USDA=4.706
NC_035103.1	39979499	.	C	T	.	.	MAF_INRAE=18.354;MAF_USDA=31.176
NC_035103.1	39979511	.	C	A	.	.	MAF_INRAE=4.167
NC_035103.1	39979551	.	A	G	.	.	MAF_INRAE=5.263;MAF_USDA=14.118
NC_035103.1	39979566	.	G	A	.	.	MAF_INRAE=3.333
NC_035103.1	39979593	.	G	A	.	.	MAF_INRAE=7.595;MAF_USDA=13.529
NC_035103.1	39979612	.	G	T	.	.	MAF_INRAE=27.848;MAF_USDA=24.118
NC_035103.1	39979629	.	T	A	.	.	MAF_INRAE=43.038;MAF_USDA=41.176
NC_035103.1	39979635	.	C	T	.	.	MAF_INRAE=5.263;MAF_USDA=9.016
NC_035103.1	39979646	.	C	G	.	.	MAF_INRAE=3.333
NC_035103.1	39979647	.	G	T	.	.	MAF_INRAE=3.333
NC_035103.1	39979792	.	T	A	.	.	MAF_INRAE=5.063;MAF_USDA=11.475
NC_035103.1	39979829	.	C	T	.	.	MAF_INRAE=5.0;MAF_USDA=11.475
NC_035103.1	39979838	.	G	A	.	.	MAF_INRAE=4.167;MAF_USDA=2.459
NC_035103.1	39979845	.	G	A	.	.	MAF_USDA=3.279
NC_035103.1	39979854	.	C	T	.	.	MAF_USDA=1.639
NC_035103.1	39979866	.	G	T	.	.	MAF_USDA=1.639
NC_035103.1	39979912	.	C	A	.	.	MAF_USDA=1.639
NC_035103.1	39979936	.	T	C	.	.	MAF_INRAE=43.038;MAF_USDA=44.706
NC_035103.1	39979939	.	C	G	.	.	MAF_USDA=1.639
NC_035103.1	39979972	.	G	A	.	.	MAF_INRAE=18.354;MAF_USDA=31.176
NC_035103.1	39979981	.	T	A	.	.	MAF_INRAE=5.063;MAF_USDA=9.836
NC_035103.1	39980005	.	C	A	.	.	MAF_INRAE=9.494;MAF_USDA=9.836
NC_035103.1	39980016	.	G	C	.	.	MAF_INRAE=5.263;MAF_USDA=9.016
NC_035103.1	39980029	.	T	A	.	.	MAF_USDA=1.639
NC_035103.1	39980057	.	A	T	.	.	MAF_USDA=1.639
NC_035103.1	39980078	.	T	A	.	.	MAF_INRAE=5.263
NC_035103.1	39980115	.	G	A	.	.	MAF_INRAE=3.333
NC_035103.1	39980126	.	C	T	.	.	MAF_INRAE=50.0;MAF_USDA=37.5
NC_035103.1	39980192	.	C	T	.	.	MAF_INRAE=17.722;MAF_USDA=28.824
NC_035103.1	39980297	.	A	G	.	.	MAF_INRAE=26.316;MAF_USDA=34.118
NC_035103.1	39980304	.	T	C	.	.	MAF_USDA=35.882
NC_035103.1	39980317	.	C	G	.	.	MAF_USDA=41.304
NC_035103.1	39980392	.	C	T	.	.	MAF_INRAE=41.772;MAF_USDA=33.529
NC_035103.1	39980433	.	T	C	.	.	MAF_INRAE=5.696;MAF_USDA=7.377
NC_035103.1	39980436	.	A	C	.	.	MAF_USDA=1.639
NC_035103.1	39980451	.	G	A	.	.	MAF_INRAE=26.316;MAF_USDA=28.235
NC_035103.1	39980483	.	T	C	.	.	MAF_INRAE=10.526;MAF_USDA=11.765
NC_035103.1	39980518	.	A	G	.	.	MAF_INRAE=10.526
NC_035103.1	39980532	.	T	G	.	.	MAF_INRAE=15.789;MAF_USDA=12.5
NC_035103.1	39980573	.	T	C	.	.	MAF_USDA=31.25
NC_035103.1	39981552	.	T	G	.	.	MAF_USDA=5.0
NC_035103.1	39981580	.	T	C	.	.	MAF_USDA=6.557
NC_035103.1	39981583	.	G	C	.	.	MAF_USDA=1.639
NC_035103.1	39981651	.	A	C	.	.	MAF_USDA=1.667
NC_035103.1	39981658	.	G	A	.	.	MAF_USDA=6.557
NC_035103.1	39981688	.	G	A	.	.	MAF_USDA=6.557
NC_035103.1	39981689	.	T	C	.	.	MAF_INRAE=21.053;MAF_USDA=4.118
NC_035103.1	39981697	.	T	A	.	.	MAF_USDA=9.836
NC_035103.1	39981753	.	A	C	.	.	MAF_INRAE=5.0
NC_035103.1	39981769	.	A	T	.	.	MAF_INRAE=7.5
NC_035103.1	39981796	.	C	A	.	.	MAF_USDA=4.118
NC_035103.1	39981835	.	C	T	.	.	MAF_USDA=4.098
NC_035103.1	39981846	.	T	C	.	.	MAF_USDA=4.098
NC_035103.1	39981856	.	A	G	.	.	MAF_INRAE=5.063
NC_035103.1	39981860	.	C	T	.	.	MAF_INRAE=5.0
NC_035103.1	39981902	.	G	T	.	.	MAF_USDA=2.083
NC_035103.1	39981921	.	T	C	.	.	MAF_USDA=2.459
NC_035103.1	39981960	.	T	A	.	.	MAF_INRAE=18.354;MAF_USDA=12.941
NC_035103.1	39981962	.	T	A	.	.	MAF_USDA=4.098
NC_035103.1	39981996	.	T	G	.	.	MAF_INRAE=20.253;MAF_USDA=16.471
NC_035103.1	39982022	.	G	T	.	.	MAF_INRAE=20.253;MAF_USDA=16.471
NC_035103.1	39982043	.	A	C	.	.	MAF_INRAE=26.316;MAF_USDA=42.353
NC_035103.1	39982054	.	C	A	.	.	MAF_USDA=3.279
NC_035103.1	39982070	.	A	C	.	.	MAF_INRAE=15.789;MAF_USDA=5.294
NC_035103.1	39982116	.	T	C	.	.	MAF_USDA=1.639
NC_035103.1	39982117	.	T	C	.	.	MAF_USDA=5.294
NC_035103.1	39982121	.	G	C	.	.	MAF_USDA=6.557
NC_035103.1	39982200	.	C	G	.	.	MAF_USDA=10.119
NC_035103.1	39982224	.	C	A	.	.	MAF_USDA=5.0
NC_035103.1	39982652	.	T	G	.	.	MAF_USDA=1.639
NC_035103.1	39982658	.	C	A	.	.	MAF_USDA=2.459
NC_035103.1	39982666	.	A	G	.	.	MAF_USDA=12.353
NC_035103.1	39982674	.	T	A	.	.	MAF_USDA=3.279
NC_035103.1	39982710	.	G	A	.	.	MAF_USDA=20.833
NC_035103.1	39982788	.	G	T	.	.	MAF_USDA=20.833
NC_035103.1	39982832	.	G	T	.	.	MAF_INRAE=2.632
NC_035103.1	39982842	.	G	A	.	.	MAF_USDA=14.583
NC_035103.1	39982850	.	A	T	.	.	MAF_INRAE=2.632
NC_035103.1	39984692	.	T	C	.	.	MAF_USDA=4.167
NC_035103.1	39984694	.	A	T	.	.	MAF_USDA=3.333
NC_035103.1	39984745	.	C	T	.	.	MAF_USDA=8.333
NC_035103.1	39984769	.	T	C	.	.	MAF_USDA=5.952
NC_035103.1	39984772	.	T	G	.	.	MAF_INRAE=10.526
NC_035103.1	39984794	.	G	A	.	.	MAF_USDA=1.639
NC_035103.1	39984909	.	A	C	.	.	MAF_INRAE=15.19;MAF_USDA=11.765
NC_035103.1	39984925	.	T	A	.	.	MAF_USDA=4.098
NC_035103.1	39984932	.	C	T	.	.	MAF_USDA=9.016
NC_035103.1	39984954	.	C	T	.	.	MAF_USDA=4.098
NC_035103.1	39984966	.	T	C	.	.	MAF_USDA=12.353
NC_035103.1	39984994	.	T	G	.	.	MAF_INRAE=15.789;MAF_USDA=6.471
NC_035103.1	39985041	.	C	T	.	.	MAF_USDA=4.706
NC_035103.1	39985042	.	G	A	.	.	MAF_USDA=1.639
NC_035103.1	39985043	.	A	G	.	.	MAF_USDA=4.098
NC_035103.1	39985051	.	A	T	.	.	MAF_USDA=1.639
NC_035103.1	39985087	.	G	C	.	.	MAF_USDA=4.098
NC_035103.1	39985101	.	C	A	.	.	MAF_USDA=1.639
NC_035103.1	39985111	.	C	T	.	.	MAF_USDA=7.059
NC_035103.1	39985113	.	G	T	.	.	MAF_INRAE=5.263
NC_035103.1	39985119	.	C	T	.	.	MAF_USDA=14.583
NC_035103.1	39985139	.	T	C	.	.	MAF_USDA=5.294
NC_035103.1	39985169	.	T	A	.	.	MAF_USDA=4.918
NC_035103.1	39985197	.	C	T	.	.	MAF_USDA=47.917
NC_035103.1	39985219	.	T	A	.	.	MAF_USDA=8.197
NC_035103.1	39989509	.	A	G	.	.	MAF_USDA=10.417
NC_035103.1	39989520	.	A	G	.	.	MAF_USDA=2.083
NC_035103.1	39989599	.	G	T	.	.	MAF_INRAE=10.526
NC_035103.1	39989725	.	T	A	.	.	MAF_INRAE=20.886;MAF_USDA=4.118
NC_035103.1	39989728	.	T	A	.	.	MAF_INRAE=18.354;MAF_USDA=36.471
NC_035103.1	39989746	.	T	C	.	.	MAF_USDA=4.118
NC_035103.1	39989809	.	A	G	.	.	MAF_INRAE=47.368;MAF_USDA=28.824
NC_035103.1	39989829	.	T	G	.	.	MAF_USDA=5.738
NC_035103.1	39989956	.	G	A	.	.	MAF_INRAE=5.263
NC_035103.1	39989994	.	G	T	.	.	MAF_USDA=9.016
NC_035103.1	39990006	.	G	A	.	.	MAF_USDA=7.377
NC_035103.1	39990034	.	G	A	.	.	MAF_INRAE=5.263;MAF_USDA=22.917
NC_035103.1	39990037	.	G	C	.	.	MAF_USDA=9.412
NC_035103.1	39990125	.	T	G	.	.	MAF_INRAE=36.842;MAF_USDA=29.167
NC_035103.1	39990176	.	G	C	.	.	MAF_INRAE=46.667
NC_035103.1	39990202	.	T	C	.	.	MAF_INRAE=15.823;MAF_USDA=11.176
NC_035103.1	39990229	.	A	G	.	.	MAF_INRAE=8.228;MAF_USDA=3.279
NC_035103.1	39990246	.	C	A	.	.	MAF_INRAE=43.671;MAF_USDA=39.412
NC_035103.1	39990260	.	A	T	.	.	MAF_INRAE=25.949;MAF_USDA=35.882
NC_035103.1	39990274	.	T	C	.	.	MAF_INRAE=31.013;MAF_USDA=40.0
NC_035103.1	39990279	.	G	A	.	.	MAF_INRAE=29.114;MAF_USDA=46.471
NC_035103.1	39990293	.	A	T	.	.	MAF_INRAE=5.063
NC_035103.1	39990316	.	C	A	.	.	MAF_INRAE=4.43;MAF_USDA=4.098
NC_035103.1	39990331	.	G	A	.	.	MAF_INRAE=20.0;MAF_USDA=15.294
NC_035103.1	39990335	.	T	G	.	.	MAF_INRAE=19.62;MAF_USDA=4.118
NC_035103.1	39990355	.	C	A	.	.	MAF_INRAE=4.43;MAF_USDA=4.918
NC_035103.1	39990380	.	G	A	.	.	MAF_USDA=1.639
NC_035103.1	39990858	.	G	C	.	.	MAF_INRAE=9.494
NC_035103.1	39990864	.	T	A	.	.	MAF_INRAE=24.051
NC_035103.1	39990880	.	G	T	.	.	MAF_INRAE=24.051
NC_035103.1	39990950	.	A	C	.	.	MAF_USDA=4.098
NC_035103.1	39990977	.	G	A	.	.	MAF_USDA=4.098
NC_035103.1	39990980	.	A	C	.	.	MAF_USDA=35.294
NC_035103.1	39990988	.	T	A	.	.	MAF_USDA=4.098
NC_035103.1	39990994	.	G	T	.	.	MAF_INRAE=6.962
NC_035103.1	39991014	.	G	A	.	.	MAF_USDA=4.098
NC_035103.1	39991016	.	A	G	.	.	MAF_USDA=4.098
NC_035103.1	39991027	.	C	A	.	.	MAF_INRAE=19.62;MAF_USDA=3.279
NC_035103.1	39991028	.	G	A	.	.	MAF_USDA=4.098
NC_035103.1	39991052	.	T	A	.	.	MAF_INRAE=10.526;MAF_USDA=4.118
NC_035103.1	39991097	.	A	T	.	.	MAF_USDA=9.836
NC_035103.1	39991098	.	T	A	.	.	MAF_USDA=10.656
NC_035103.1	39991106	.	A	G	.	.	MAF_USDA=4.098
NC_035103.1	39991124	.	C	T	.	.	MAF_USDA=3.279
NC_035103.1	39991141	.	A	G	.	.	MAF_USDA=4.098
NC_035103.1	39991176	.	A	T	.	.	MAF_USDA=4.098
NC_035103.1	39991227	.	A	G	.	.	MAF_USDA=4.098
NC_035103.1	39991249	.	G	A	.	.	MAF_USDA=5.0
NC_035103.1	39991252	.	C	A	.	.	MAF_USDA=5.932
NC_035103.1	39991268	.	C	T	.	.	MAF_INRAE=2.632
NC_035103.1	39991686	.	G	A	.	.	MAF_USDA=37.5
NC_035103.1	39991687	.	G	T	.	.	MAF_USDA=35.417
NC_035103.1	39991739	.	A	G	.	.	MAF_USDA=14.655
NC_035103.1	39991744	.	A	G	.	.	MAF_USDA=5.172
NC_035103.1	39992225	.	G	C	.	.	MAF_USDA=1.667
NC_035103.1	39992311	.	C	A	.	.	MAF_USDA=1.639
NC_035103.1	39992343	.	G	T	.	.	MAF_INRAE=5.263;MAF_USDA=14.754
NC_035103.1	39992390	.	T	C	.	.	MAF_INRAE=36.842;MAF_USDA=33.529
NC_035103.1	39992411	.	T	A	.	.	MAF_INRAE=36.842;MAF_USDA=49.412
NC_035103.1	39992440	.	A	C	.	.	MAF_INRAE=43.038;MAF_USDA=36.471
NC_035103.1	39992447	.	C	T	.	.	MAF_USDA=9.412
NC_035103.1	39992489	.	G	A	.	.	MAF_USDA=1.639
NC_035103.1	39992506	.	T	G	.	.	MAF_INRAE=14.557;MAF_USDA=15.294
NC_035103.1	39992519	.	A	C	.	.	MAF_INRAE=5.263;MAF_USDA=2.459
NC_035103.1	39992547	.	C	A	.	.	MAF_INRAE=10.759;MAF_USDA=18.852
NC_035103.1	39992556	.	G	A	.	.	MAF_USDA=11.176
NC_035103.1	39992568	.	C	G	.	.	MAF_INRAE=41.772;MAF_USDA=46.471
NC_035103.1	39992573	.	G	A	.	.	MAF_INRAE=26.582;MAF_USDA=18.235
NC_035103.1	39992606	.	C	G	.	.	MAF_INRAE=10.759;MAF_USDA=20.492
NC_035103.1	39992647	.	C	A	.	.	MAF_INRAE=23.333;MAF_USDA=10.417
NC_035103.1	39992672	.	G	A	.	.	MAF_INRAE=5.263;MAF_USDA=8.197
NC_035103.1	39992709	.	C	T	.	.	MAF_INRAE=41.772;MAF_USDA=45.294
NC_035103.1	39992728	.	T	A	.	.	MAF_INRAE=31.646;MAF_USDA=30.588
NC_035103.1	39992739	.	A	T	.	.	MAF_USDA=1.639
NC_035103.1	39992743	.	C	G	.	.	MAF_USDA=2.459
NC_035103.1	39992764	.	T	G	.	.	MAF_USDA=7.377
NC_035103.1	39992868	.	G	T	.	.	MAF_INRAE=5.063
NC_035103.1	39992872	.	T	G	.	.	MAF_INRAE=15.833;MAF_USDA=5.738
NC_035103.1	39992940	.	T	C	.	.	MAF_INRAE=27.215;MAF_USDA=19.412
NC_035103.1	39993039	.	C	A	.	.	MAF_USDA=1.639
NC_035103.1	39993046	.	A	T	.	.	MAF_USDA=1.639
NC_035103.1	39993085	.	A	T	.	.	MAF_USDA=1.667
NC_035103.1	39993131	.	G	A	.	.	MAF_USDA=2.5
NC_035103.1	39993136	.	C	A	.	.	MAF_USDA=1.667
NC_035103.1	39993142	.	A	G	.	.	MAF_INRAE=14.557;MAF_USDA=17.857
NC_035103.1	39993220	.	G	A	.	.	MAF_INRAE=5.263;MAF_USDA=10.656
NC_035103.1	39993241	.	C	T	.	.	MAF_USDA=1.639
NC_035103.1	39993550	.	C	T	.	.	MAF_INRAE=35.443;MAF_USDA=34.118
NC_035103.1	39993587	.	T	G	.	.	MAF_USDA=2.459
NC_035103.1	39993599	.	A	C	.	.	MAF_USDA=10.417
NC_035103.1	39993607	.	C	G	.	.	MAF_INRAE=14.557;MAF_USDA=14.118
NC_035103.1	39993637	.	C	T	.	.	MAF_USDA=1.639
NC_035103.1	39993648	.	C	A	.	.	MAF_INRAE=5.263
NC_035103.1	39993658	.	G	T	.	.	MAF_INRAE=39.873;MAF_USDA=44.706
NC_035103.1	39993675	.	C	A	.	.	MAF_INRAE=42.105;MAF_USDA=44.706
NC_035103.1	39993694	.	C	T	.	.	MAF_INRAE=46.203;MAF_USDA=38.824
NC_035103.1	39993695	.	G	T	.	.	MAF_INRAE=6.329
NC_035103.1	39993745	.	G	T	.	.	MAF_USDA=2.459
NC_035103.1	39993952	.	T	A	.	.	MAF_USDA=13.529
NC_035103.1	39994029	.	C	T	.	.	MAF_INRAE=26.582;MAF_USDA=29.412
NC_035103.1	39994041	.	G	A	.	.	MAF_USDA=2.459
NC_035103.1	39994042	.	G	A	.	.	MAF_USDA=2.459
NC_035103.1	39994050	.	C	A	.	.	MAF_USDA=1.639
NC_035103.1	39994052	.	T	C	.	.	MAF_USDA=2.459
NC_035103.1	39994053	.	T	G	.	.	MAF_USDA=3.279
NC_035103.1	39994054	.	G	T	.	.	MAF_USDA=2.459
NC_035103.1	39994060	.	C	A	.	.	MAF_USDA=7.377
NC_035103.1	39994064	.	C	T	.	.	MAF_INRAE=36.076;MAF_USDA=35.882
NC_035103.1	39994091	.	A	G	.	.	MAF_USDA=5.738
NC_035103.1	39994098	.	G	T	.	.	MAF_INRAE=5.263;MAF_USDA=15.882
NC_035103.1	39994103	.	G	T	.	.	MAF_USDA=8.333
NC_035103.1	39994112	.	C	T	.	.	MAF_INRAE=6.962
NC_035103.1	39994115	.	T	C	.	.	MAF_USDA=12.295
NC_035103.1	39994121	.	T	G	.	.	MAF_USDA=1.639
NC_035103.1	39994149	.	G	T	.	.	MAF_USDA=6.557
NC_035103.1	39994166	.	T	C	.	.	MAF_INRAE=12.025;MAF_USDA=24.706
NC_035103.1	39994175	.	G	A	.	.	MAF_INRAE=22.785;MAF_USDA=42.941
NC_035103.1	39994263	.	A	C	.	.	MAF_INRAE=20.886;MAF_USDA=20.0
NC_035103.1	39994334	.	A	G	.	.	MAF_INRAE=7.595;MAF_USDA=11.765
NC_035103.1	39994343	.	C	T	.	.	MAF_INRAE=27.848;MAF_USDA=7.059
NC_035103.1	39994377	.	T	G	.	.	MAF_USDA=14.118
NC_035103.1	39994428	.	A	G	.	.	MAF_USDA=1.639
NC_035103.1	39994440	.	G	A	.	.	MAF_USDA=8.333
NC_035103.1	39994456	.	G	T	.	.	MAF_INRAE=3.333
NC_035103.1	39994460	.	C	T	.	.	MAF_INRAE=10.127;MAF_USDA=6.557
NC_035103.1	39994564	.	G	A	.	.	MAF_INRAE=31.646;MAF_USDA=42.353
NC_035103.1	39994622	.	T	C	.	.	MAF_USDA=1.639
NC_035103.1	39994678	.	G	T	.	.	MAF_INRAE=31.646;MAF_USDA=48.235
NC_035103.1	39994700	.	G	T	.	.	MAF_INRAE=11.392;MAF_USDA=39.412
NC_035103.1	39994896	.	T	A	.	.	MAF_INRAE=21.519;MAF_USDA=42.941
NC_035103.1	39994925	.	G	A	.	.	MAF_USDA=8.197
NC_035103.1	39994952	.	A	G	.	.	MAF_USDA=19.412
NC_035103.1	39995021	.	C	A	.	.	MAF_USDA=42.941
NC_035103.1	39995036	.	G	A	.	.	MAF_INRAE=16.456;MAF_USDA=41.176
NC_035103.1	39995040	.	A	G	.	.	MAF_INRAE=3.333
NC_035103.1	39995070	.	C	T	.	.	MAF_USDA=8.235
NC_035103.1	39995071	.	A	C	.	.	MAF_INRAE=3.333;MAF_USDA=14.118
NC_035103.1	39995102	.	C	T	.	.	MAF_USDA=1.639
NC_035103.1	39995105	.	G	T	.	.	MAF_INRAE=42.405;MAF_USDA=43.529
NC_035103.1	39995112	.	G	A	.	.	MAF_USDA=4.918
NC_035103.1	39995113	.	T	A	.	.	MAF_USDA=3.279
NC_035103.1	39995115	.	G	A	.	.	MAF_USDA=1.639
NC_035103.1	39995147	.	A	G	.	.	MAF_INRAE=5.263
NC_035103.1	39995149	.	C	A	.	.	MAF_INRAE=39.241;MAF_USDA=34.706
NC_035103.1	39995155	.	C	A	.	.	MAF_INRAE=42.405;MAF_USDA=12.353
NC_035103.1	39995172	.	C	T	.	.	MAF_USDA=1.639
NC_035103.1	39995175	.	T	C	.	.	MAF_INRAE=42.405;MAF_USDA=11.765
NC_035103.1	39995180	.	G	A	.	.	MAF_INRAE=5.063;MAF_USDA=28.824
NC_035103.1	39995213	.	C	T	.	.	MAF_INRAE=30.38;MAF_USDA=31.765
NC_035103.1	39995262	.	G	T	.	.	MAF_INRAE=27.215;MAF_USDA=13.529
NC_035103.1	39995331	.	A	C	.	.	MAF_USDA=4.918
NC_035103.1	39995342	.	T	G	.	.	MAF_USDA=3.529
NC_035103.1	39995369	.	T	A	.	.	MAF_USDA=4.098
NC_035103.1	39995371	.	G	C	.	.	MAF_USDA=3.279
NC_035103.1	39995446	.	T	C	.	.	MAF_USDA=25.0
NC_035103.1	39995452	.	C	T	.	.	MAF_USDA=44.706
NC_035103.1	39995585	.	G	T	.	.	MAF_INRAE=1.667
NC_035103.1	39995594	.	T	A	.	.	MAF_USDA=2.459
NC_035103.1	39995603	.	A	T	.	.	MAF_USDA=1.639
NC_035103.1	39995614	.	T	C	.	.	MAF_USDA=37.059
NC_035103.1	39995619	.	T	A	.	.	MAF_USDA=2.459
NC_035103.1	39995620	.	T	C	.	.	MAF_USDA=14.583
NC_035103.1	39995621	.	G	A	.	.	MAF_USDA=32.353
NC_035103.1	39995624	.	C	T	.	.	MAF_USDA=8.197
NC_035103.1	39995628	.	G	T	.	.	MAF_USDA=9.836
NC_035103.1	39995654	.	T	G	.	.	MAF_USDA=20.588
NC_035103.1	39995655	.	T	C	.	.	MAF_USDA=21.765
NC_035103.1	39995656	.	T	G	.	.	MAF_USDA=32.941
NC_035103.1	39995710	.	C	A	.	.	MAF_USDA=2.459
NC_035103.1	39995734	.	G	T	.	.	MAF_INRAE=21.053;MAF_USDA=7.377
NC_035103.1	39995767	.	G	T	.	.	MAF_USDA=2.083
NC_035103.1	39995794	.	T	A	.	.	MAF_USDA=2.459
NC_035103.1	39995797	.	G	A	.	.	MAF_USDA=2.459
NC_035103.1	39995806	.	A	G	.	.	MAF_USDA=3.279
NC_035103.1	39995844	.	A	C	.	.	MAF_INRAE=5.263;MAF_USDA=21.311
NC_035103.1	39995891	.	T	C	.	.	MAF_USDA=4.098
NC_035103.1	39995909	.	T	A	.	.	MAF_INRAE=12.025;MAF_USDA=20.588
NC_035103.1	39995987	.	G	A	.	.	MAF_INRAE=3.333;MAF_USDA=8.197
NC_035103.1	39996033	.	A	G	.	.	MAF_USDA=4.918
NC_035103.1	39996120	.	C	T	.	.	MAF_INRAE=4.167;MAF_USDA=1.639
NC_035103.1	39996150	.	C	T	.	.	MAF_INRAE=10.526;MAF_USDA=1.765
NC_035103.1	39996232	.	A	G	.	.	MAF_USDA=4.918
NC_035103.1	39996236	.	C	T	.	.	MAF_INRAE=36.667;MAF_USDA=34.706
NC_035103.1	39996237	.	G	T	.	.	MAF_INRAE=5.263;MAF_USDA=6.557
NC_035103.1	39996352	.	A	T	.	.	MAF_INRAE=5.063
NC_035103.1	39996361	.	A	T	.	.	MAF_USDA=2.459
NC_035103.1	39996389	.	T	G	.	.	MAF_INRAE=5.263
NC_035103.1	39996448	.	A	C	.	.	MAF_USDA=2.459
NC_035103.1	39996494	.	GC	GT	.	.	MAF_USDA=8.333
NC_035103.1	39996505	.	A	T	.	.	MAF_INRAE=24.167
NC_035103.1	39996506	.	A	T	.	.	MAF_INRAE=43.333
NC_035103.1	39996512	.	A	C	.	.	MAF_INRAE=44.937;MAF_USDA=21.765
NC_035103.1	39996550	.	T	G	.	.	MAF_INRAE=10.759;MAF_USDA=18.852
NC_035103.1	39996561	.	C	T	.	.	MAF_USDA=4.098
NC_035103.1	39996666	.	G	T	.	.	MAF_INRAE=3.333;MAF_USDA=14.754
NC_035103.1	39996751	.	C	A	.	.	MAF_USDA=2.459
NC_035103.1	39996763	.	G	A	.	.	MAF_INRAE=27.848;MAF_USDA=5.294
NC_035103.1	39996838	.	C	T	.	.	MAF_INRAE=4.43;MAF_USDA=11.765
NC_035103.1	39996861	.	G	A	.	.	MAF_INRAE=5.263
NC_035103.1	39996872	.	G	A	.	.	MAF_INRAE=4.167;MAF_USDA=7.647
NC_035103.1	39996892	.	A	G	.	.	MAF_INRAE=38.608;MAF_USDA=37.647
NC_035103.1	39996894	.	C	T	.	.	MAF_INRAE=4.167;MAF_USDA=12.353
NC_035103.1	39996915	.	T	C	.	.	MAF_INRAE=28.481;MAF_USDA=17.059
NC_035103.1	39996936	.	A	C	.	.	MAF_INRAE=4.43;MAF_USDA=12.353
NC_035103.1	39996942	.	G	T	.	.	MAF_USDA=6.557
NC_035103.1	39996957	.	A	G	.	.	MAF_USDA=1.639
NC_035103.1	39996975	.	A	T	.	.	MAF_USDA=1.639
NC_035103.1	39996985	.	C	A	.	.	MAF_INRAE=4.167;MAF_USDA=13.529
NC_035103.1	39997073	.	T	G	.	.	MAF_USDA=6.557
NC_035103.1	39997137	.	G	T	.	.	MAF_INRAE=4.167;MAF_USDA=7.647
NC_035103.1	39997140	.	G	A	.	.	MAF_INRAE=49.367;MAF_USDA=46.471
NC_035103.1	39997164	.	G	T	.	.	MAF_INRAE=40.506;MAF_USDA=40.0
NC_035103.1	39997165	.	A	C	.	.	MAF_INRAE=28.333;MAF_USDA=4.706
NC_035103.1	39997191	.	A	T	.	.	MAF_INRAE=10.759;MAF_USDA=17.213
NC_035103.1	39997221	.	G	C	.	.	MAF_INRAE=5.263
NC_035103.1	39997283	.	C	T	.	.	MAF_INRAE=10.127;MAF_USDA=18.033
NC_035103.1	39997401	.	C	G	.	.	MAF_INRAE=4.167;MAF_USDA=7.647
NC_035103.1	39997465	.	A	T	.	.	MAF_INRAE=4.43;MAF_USDA=12.353
NC_035103.1	39997468	.	G	T	.	.	MAF_USDA=4.918
NC_035103.1	39997472	.	T	C	.	.	MAF_INRAE=38.333;MAF_USDA=41.765
NC_035103.1	39997488	.	T	C	.	.	MAF_USDA=4.098
NC_035103.1	39997502	.	A	G	.	.	MAF_USDA=3.279
NC_035103.1	39997508	.	C	T	.	.	MAF_USDA=2.459
NC_035103.1	39997689	.	G	C	.	.	MAF_INRAE=14.557;MAF_USDA=5.294
NC_035103.1	39997717	.	C	T	.	.	MAF_INRAE=34.81;MAF_USDA=42.353
NC_035103.1	39997745	.	T	A	.	.	MAF_INRAE=15.19;MAF_USDA=5.294
NC_035103.1	39997791	.	T	A	.	.	MAF_USDA=1.639
NC_035103.1	39997834	.	T	C	.	.	MAF_INRAE=28.481;MAF_USDA=27.647
NC_035103.1	39997885	.	A	G	.	.	MAF_INRAE=4.43;MAF_USDA=7.059
NC_035103.1	39997898	.	A	C	.	.	MAF_INRAE=46.835;MAF_USDA=45.882
NC_035103.1	39998086	.	G	A	.	.	MAF_INRAE=4.167;MAF_USDA=6.557
NC_035103.1	39998126	.	C	A	.	.	MAF_USDA=7.059
NC_035103.1	39998138	.	A	G	.	.	MAF_INRAE=10.127;MAF_USDA=16.393
NC_035103.1	39998139	.	A	T	.	.	MAF_USDA=4.706
NC_035103.1	39998146	.	T	G	.	.	MAF_INRAE=15.19;MAF_USDA=18.852
NC_035103.1	39998156	.	A	G	.	.	MAF_USDA=4.098
NC_035103.1	39998159	.	C	T	.	.	MAF_USDA=1.639
NC_035103.1	39998186	.	C	T	.	.	MAF_USDA=1.667
NC_035103.1	39998201	.	T	A	.	.	MAF_USDA=41.667
NC_035103.1	39998223	.	A	T	.	.	MAF_USDA=39.881
NC_035103.1	39998225	.	T	A	.	.	MAF_USDA=39.412
NC_035103.1	39998226	.	G	T	.	.	MAF_USDA=3.279
NC_035103.1	39998248	.	G	A	.	.	MAF_USDA=5.738
NC_035103.1	39999163	.	T	C	.	.	MAF_USDA=14.583
NC_035103.1	39999198	.	T	A	.	.	MAF_USDA=3.279
NC_035103.1	39999268	.	A	G	.	.	MAF_INRAE=5.263;MAF_USDA=3.279
NC_035103.1	39999313	.	T	A	.	.	MAF_USDA=18.75
NC_035103.1	39999315	.	G	T	.	.	MAF_USDA=18.235
NC_035103.1	39999348	.	G	T	.	.	MAF_USDA=4.098
NC_035103.1	39999367	.	C	A	.	.	MAF_USDA=11.475
NC_035103.1	39999385	.	G	C	.	.	MAF_USDA=1.639
NC_035103.1	39999388	.	T	C	.	.	MAF_USDA=1.639
NC_035103.1	39999393	.	A	C	.	.	MAF_USDA=35.882
NC_035103.1	39999395	.	A	T	.	.	MAF_INRAE=29.114;MAF_USDA=15.294
NC_035103.1	39999396	.	G	T	.	.	MAF_INRAE=4.43;MAF_USDA=3.279
NC_035103.1	39999414	.	C	A	.	.	MAF_INRAE=5.263;MAF_USDA=2.459
NC_035103.1	39999438	.	G	T	.	.	MAF_INRAE=27.848;MAF_USDA=5.294
NC_035103.1	39999518	.	A	C	.	.	MAF_USDA=1.639
NC_035103.1	39999684	.	C	G	.	.	MAF_USDA=14.706
NC_035103.1	39999687	.	G	A	.	.	MAF_USDA=1.639
NC_035103.1	39999754	.	A	C	.	.	MAF_INRAE=21.053
NC_035103.1	39999812	.	C	G	.	.	MAF_USDA=1.639
NC_035103.1	39999911	.	A	G	.	.	MAF_INRAE=4.167;MAF_USDA=5.738
NC_035103.1	39999929	.	T	C	.	.	MAF_INRAE=14.557;MAF_USDA=7.377
NC_035103.1	39999974	.	C	T	.	.	MAF_INRAE=24.051;MAF_USDA=9.016
NC_035103.1	40000065	.	A	C	.	.	MAF_INRAE=5.263
NC_035103.1	40000104	.	C	A	.	.	MAF_INRAE=39.241;MAF_USDA=37.647
NC_035103.1	40000111	.	A	G	.	.	MAF_USDA=1.639
NC_035103.1	40000122	.	C	T	.	.	MAF_INRAE=27.215;MAF_USDA=6.557
NC_035103.1	40000169	.	T	G	.	.	MAF_INRAE=14.557
NC_035103.1	40000185	.	G	A	.	.	MAF_INRAE=14.557
NC_035103.1	40000217	.	C	A	.	.	MAF_USDA=5.882
NC_035103.1	40000247	.	C	T	.	.	MAF_INRAE=43.671;MAF_USDA=45.882
NC_035103.1	40000257	.	T	A	.	.	MAF_INRAE=4.43;MAF_USDA=8.197
NC_035103.1	40000310	.	C	T	.	.	MAF_USDA=27.083
NC_035103.1	40000328	.	G	T	.	.	MAF_USDA=1.639
NC_035103.1	40000340	.	G	A	.	.	MAF_INRAE=10.526;MAF_USDA=2.083
NC_035103.1	40000354	.	C	T	.	.	MAF_USDA=19.412
NC_035103.1	40000355	.	A	G	.	.	MAF_USDA=22.941
NC_035103.1	40000453	.	C	A	.	.	MAF_INRAE=29.167
NC_035103.1	40000487	.	A	G	.	.	MAF_INRAE=7.5
NC_035103.1	40000519	.	A	G	.	.	MAF_INRAE=5.833
NC_035103.1	40000522	.	T	C	.	.	MAF_USDA=20.238
NC_035103.1	40000523	.	G	A	.	.	MAF_USDA=20.238
NC_035103.1	40000526	.	T	C	.	.	MAF_USDA=45.833
NC_035103.1	40000541	.	A	G	.	.	MAF_USDA=45.833
NC_035103.1	40002019	.	T	A	.	.	MAF_USDA=11.765
NC_035103.1	40002028	.	T	A	.	.	MAF_USDA=12.353
NC_035103.1	40002072	.	A	G	.	.	MAF_INRAE=2.632
NC_035103.1	40002103	.	G	A	.	.	MAF_INRAE=14.167
NC_035103.1	40002124	.	A	G	.	.	MAF_INRAE=5.833
NC_035103.1	40002135	.	A	T	.	.	MAF_INRAE=2.5
NC_035103.1	40002138	.	C	G	.	.	MAF_INRAE=2.632
NC_035103.1	40002192	.	G	T	.	.	MAF_INRAE=3.333
NC_035103.1	40002222	.	C	A	.	.	MAF_INRAE=3.333
NC_035103.1	40002247	.	T	A	.	.	MAF_INRAE=7.5
NC_035103.1	40002274	.	C	T	.	.	MAF_INRAE=5.833
NC_035103.1	40002287	.	A	G	.	.	MAF_INRAE=3.333
NC_035103.1	40002313	.	G	A	.	.	MAF_INRAE=2.632
NC_035103.1	40002350	.	A	G	.	.	MAF_USDA=3.279
NC_035103.1	40002365	.	T	C	.	.	MAF_USDA=1.639
NC_035103.1	40002367	.	G	T	.	.	MAF_INRAE=2.632
NC_035103.1	40002385	.	T	C	.	.	MAF_USDA=18.033
NC_035103.1	40004159	.	G	A	.	.	MAF_USDA=9.091
NC_035103.1	40004220	.	T	G	.	.	MAF_USDA=34.783
NC_035103.1	40004301	.	A	T	.	.	MAF_USDA=20.833
NC_035103.1	40004356	.	T	C	.	.	MAF_USDA=1.639
NC_035103.1	40004366	.	A	C	.	.	MAF_INRAE=5.263;MAF_USDA=8.197
NC_035103.1	40004375	.	A	T	.	.	MAF_INRAE=4.43;MAF_USDA=7.377
NC_035103.1	40004384	.	A	T	.	.	MAF_INRAE=5.263
NC_035103.1	40004388	.	G	T	.	.	MAF_USDA=15.294
NC_035103.1	40004463	.	A	G	.	.	MAF_USDA=10.417
NC_035103.1	40004512	.	C	T	.	.	MAF_USDA=22.619
NC_035103.1	40004587	.	G	A	.	.	MAF_INRAE=5.263
NC_035103.1	40004599	.	G	A	.	.	MAF_INRAE=31.013;MAF_USDA=33.929
NC_035103.1	40004608	.	G	A	.	.	MAF_INRAE=5.263;MAF_USDA=1.667
NC_035103.1	40004610	.	G	A	.	.	MAF_USDA=1.667
NC_035103.1	40004663	.	G	A	.	.	MAF_INRAE=4.167;MAF_USDA=1.639
NC_035103.1	40004672	.	T	G	.	.	MAF_INRAE=15.19;MAF_USDA=42.353
NC_035103.1	40004678	.	G	T	.	.	MAF_INRAE=5.263;MAF_USDA=6.557
NC_035103.1	40004709	.	T	G	.	.	MAF_INRAE=8.861;MAF_USDA=5.738
NC_035103.1	40004860	.	C	T	.	.	MAF_USDA=2.459
NC_035103.1	40004880	.	T	C	.	.	MAF_USDA=1.639
NC_035103.1	40004881	.	C	A	.	.	MAF_INRAE=41.139;MAF_USDA=7.059
NC_035103.1	40004945	.	T	C	.	.	MAF_INRAE=41.772;MAF_USDA=27.059
NC_035103.1	40005004	.	C	T	.	.	MAF_INRAE=5.0
NC_035103.1	40005016	.	C	A	.	.	MAF_INRAE=37.975;MAF_USDA=31.176
NC_035103.1	40005018	.	T	A	.	.	MAF_INRAE=36.667;MAF_USDA=7.059
NC_035103.1	40005047	.	A	C	.	.	MAF_INRAE=12.658;MAF_USDA=21.176
NC_035103.1	40005074	.	A	T	.	.	MAF_USDA=1.639
NC_035103.1	40005088	.	T	G	.	.	MAF_USDA=1.639
NC_035103.1	40005151	.	G	T	.	.	MAF_INRAE=15.823;MAF_USDA=26.471
NC_035103.1	40005179	.	A	G	.	.	MAF_USDA=1.639
NC_035103.1	40005220	.	A	G	.	.	MAF_USDA=4.918
NC_035103.1	40005222	.	C	A	.	.	MAF_INRAE=33.544;MAF_USDA=48.214
NC_035103.1	40005371	.	C	A	.	.	MAF_INRAE=39.873;MAF_USDA=38.095
NC_035103.1	40005538	.	G	T	.	.	MAF_USDA=1.639
NC_035103.1	40005541	.	C	T	.	.	MAF_USDA=2.459
NC_035103.1	40005565	.	C	T	.	.	MAF_USDA=12.941
NC_035103.1	40005635	.	G	C	.	.	MAF_INRAE=27.848;MAF_USDA=13.529
NC_035103.1	40005637	.	C	A	.	.	MAF_INRAE=3.333;MAF_USDA=8.235
NC_035103.1	40005670	.	T	C	.	.	MAF_INRAE=29.114;MAF_USDA=18.235
NC_035103.1	40005705	.	T	A	.	.	MAF_INRAE=5.263;MAF_USDA=1.639
NC_035103.1	40005706	.	A	G	.	.	MAF_USDA=1.639
NC_035103.1	40005713	.	G	C	.	.	MAF_INRAE=28.481;MAF_USDA=31.765
NC_035103.1	40005728	.	C	T	.	.	MAF_USDA=8.333
NC_035103.1	40005747	.	A	G	.	.	MAF_INRAE=37.342;MAF_USDA=35.882
NC_035103.1	40005763	.	T	A	.	.	MAF_INRAE=22.152;MAF_USDA=1.765
NC_035103.1	40005770	.	T	A	.	.	MAF_USDA=3.279
NC_035103.1	40005813	.	G	A	.	.	MAF_INRAE=27.215;MAF_USDA=8.333
NC_035103.1	40005829	.	C	G	.	.	MAF_USDA=2.459
NC_035103.1	40005846	.	C	A	.	.	MAF_USDA=4.098
NC_035103.1	40005847	.	C	T	.	.	MAF_USDA=1.639
NC_035103.1	40005870	.	A	G	.	.	MAF_USDA=1.639
NC_035103.1	40005901	.	C	T	.	.	MAF_USDA=7.377
NC_035103.1	40005910	.	G	A	.	.	MAF_USDA=7.377
NC_035103.1	40005914	.	T	A	.	.	MAF_USDA=7.377
NC_035103.1	40005919	.	G	A	.	.	MAF_USDA=7.377
NC_035103.1	40005992	.	C	T	.	.	MAF_USDA=2.353
NC_035103.1	40006012	.	C	G	.	.	MAF_INRAE=29.114;MAF_USDA=19.412
NC_035103.1	40006069	.	C	T	.	.	MAF_USDA=8.333
NC_035103.1	40006107	.	C	T	.	.	MAF_INRAE=29.114;MAF_USDA=30.0
NC_035103.1	40006127	.	C	T	.	.	MAF_INRAE=3.333
NC_035103.1	40006128	.	G	T	.	.	MAF_USDA=2.459
NC_035103.1	40006151	.	A	G	.	.	MAF_INRAE=28.481;MAF_USDA=29.412
NC_035103.1	40006157	.	C	T	.	.	MAF_INRAE=28.481;MAF_USDA=28.824
NC_035103.1	40006162	.	A	T	.	.	MAF_USDA=2.459
NC_035103.1	40006258	.	G	C	.	.	MAF_USDA=4.098
NC_035103.1	40006259	.	C	T	.	.	MAF_USDA=4.098
NC_035103.1	40006268	.	C	A	.	.	MAF_INRAE=29.114;MAF_USDA=27.059
NC_035103.1	40006288	.	G	A	.	.	MAF_INRAE=3.797;MAF_USDA=1.639
NC_035103.1	40006314	.	A	G	.	.	MAF_USDA=2.459
NC_035103.1	40006326	.	G	C	.	.	MAF_INRAE=29.114;MAF_USDA=22.353
NC_035103.1	40006338	.	T	A	.	.	MAF_USDA=5.882
NC_035103.1	40006347	.	T	G	.	.	MAF_USDA=1.639
NC_035103.1	40006348	.	A	G	.	.	MAF_INRAE=25.949;MAF_USDA=22.353
NC_035103.1	40006413	.	C	T	.	.	MAF_INRAE=3.333
NC_035103.1	40006424	.	T	C	.	.	MAF_INRAE=29.747;MAF_USDA=22.353
NC_035103.1	40006437	.	T	C	.	.	MAF_INRAE=29.747;MAF_USDA=23.529
NC_035103.1	40006445	.	G	A	.	.	MAF_INRAE=3.797;MAF_USDA=3.279
NC_035103.1	40006448	.	G	T	.	.	MAF_INRAE=30.833;MAF_USDA=21.765
NC_035103.1	40006555	.	G	T	.	.	MAF_INRAE=28.481;MAF_USDA=20.0
NC_035103.1	40006594	.	G	T	.	.	MAF_INRAE=3.333
NC_035103.1	40006753	.	A	T	.	.	MAF_USDA=25.294
NC_035103.1	40006806	.	T	C	.	.	MAF_USDA=25.595
NC_035103.1	40006848	.	G	C	.	.	MAF_USDA=2.459
NC_035103.1	40006862	.	T	G	.	.	MAF_USDA=8.197
NC_035103.1	40006894	.	A	C	.	.	MAF_USDA=25.294
NC_035103.1	40006895	.	A	T	.	.	MAF_USDA=25.294
NC_035103.1	40006914	.	T	G	.	.	MAF_INRAE=43.038;MAF_USDA=26.471
NC_035103.1	40006917	.	G	T	.	.	MAF_USDA=9.016
NC_035103.1	40006980	.	A	G	.	.	MAF_INRAE=29.114;MAF_USDA=17.059
NC_035103.1	40006996	.	G	A	.	.	MAF_INRAE=31.646;MAF_USDA=34.118
NC_035103.1	40007036	.	G	T	.	.	MAF_INRAE=27.215;MAF_USDA=5.294
NC_035103.1	40007082	.	A	C	.	.	MAF_INRAE=5.263;MAF_USDA=3.279
NC_035103.1	40007153	.	T	G	.	.	MAF_USDA=2.459
NC_035103.1	40007181	.	A	G	.	.	MAF_USDA=2.459
NC_035103.1	40007231	.	A	T	.	.	MAF_USDA=3.279
NC_035103.1	40007406	.	G	A	.	.	MAF_USDA=2.459
NC_035103.1	40007414	.	A	T	.	.	MAF_USDA=7.647
NC_035103.1	40007477	.	T	C	.	.	MAF_USDA=2.459
NC_035103.1	40007525	.	C	G	.	.	MAF_USDA=1.176
NC_035103.1	40007554	.	A	G	.	.	MAF_USDA=1.639
NC_035103.1	40007566	.	A	T	.	.	MAF_INRAE=3.333;MAF_USDA=4.098
NC_035103.1	40007702	.	A	T	.	.	MAF_USDA=2.459
NC_035103.1	40007703	.	G	T	.	.	MAF_USDA=17.059
NC_035103.1	40007873	.	G	A	.	.	MAF_USDA=4.918
NC_035103.1	40007894	.	G	T	.	.	MAF_USDA=2.459
NC_035103.1	40007967	.	G	A	.	.	MAF_USDA=2.381
NC_035103.1	40008004	.	T	A	.	.	MAF_USDA=5.738
NC_035103.1	40008043	.	T	C	.	.	MAF_USDA=7.377
NC_035103.1	40008055	.	C	A	.	.	MAF_USDA=1.639
NC_035103.1	40008330	.	T	A	.	.	MAF_INRAE=27.215;MAF_USDA=5.357
NC_035103.1	40008338	.	G	A	.	.	MAF_USDA=39.583
NC_035103.1	40008344	.	G	T	.	.	MAF_USDA=43.75
NC_035103.1	40008345	.	A	T	.	.	MAF_USDA=45.833
NC_035103.1	40008358	.	A	G	.	.	MAF_USDA=45.833
NC_035103.1	40008360	.	C	T	.	.	MAF_USDA=43.75
NC_035103.1	40008366	.	G	C	.	.	MAF_USDA=43.75
NC_035103.1	40008368	.	A	T	.	.	MAF_USDA=47.917
NC_035103.1	40008435	.	C	T	.	.	MAF_INRAE=3.333
NC_035103.1	40008490	.	T	C	.	.	MAF_INRAE=47.368;MAF_USDA=45.833
NC_035103.1	40008492	.	G	A	.	.	MAF_INRAE=5.263
NC_035103.1	40008499	.	G	A	.	.	MAF_USDA=3.279
NC_035103.1	40008509	.	A	C	.	.	MAF_USDA=9.836
NC_035103.1	40008517	.	T	A	.	.	MAF_INRAE=42.105;MAF_USDA=34.706
NC_035103.1	40008533	.	A	T	.	.	MAF_USDA=1.639
NC_035103.1	40008540	.	C	T	.	.	MAF_USDA=10.417
NC_035103.1	40008585	.	T	G	.	.	MAF_USDA=15.476
NC_035103.1	40008603	.	G	C	.	.	MAF_USDA=11.765
NC_035103.1	40008613	.	T	G	.	.	MAF_USDA=20.588
NC_035103.1	40008622	.	G	T	.	.	MAF_USDA=10.417
NC_035103.1	40008644	.	G	T	.	.	MAF_USDA=5.833
NC_035103.1	40008751	.	C	G	.	.	MAF_INRAE=10.0
NC_035103.1	40008781	.	C	G	.	.	MAF_USDA=43.75
NC_035103.1	40008809	.	G	C	.	.	MAF_USDA=16.667
NC_035103.1	40008811	.	C	G	.	.	MAF_USDA=41.667
NC_035103.1	40008861	.	G	T	.	.	MAF_USDA=27.083
NC_035103.1	40008917	.	C	T	.	.	MAF_USDA=10.417
NC_035103.1	40008957	.	T	G	.	.	MAF_USDA=18.75
NC_035103.1	40008959	.	C	G	.	.	MAF_USDA=20.833
NC_035103.1	40008961	.	TCAG	TCAA	.	.	MAF_USDA=45.833
NC_035103.1	40008970	.	G	A	.	.	MAF_USDA=16.667
NC_035103.1	40009041	.	T	G	.	.	MAF_USDA=43.75
NC_035103.1	40010795	.	A	T	.	.	MAF_USDA=35.882
NC_035103.1	40010800	.	T	A	.	.	MAF_USDA=10.656
NC_035103.1	40010839	.	T	A	.	.	MAF_USDA=35.417
NC_035103.1	40010846	.	T	A	.	.	MAF_USDA=37.5
NC_035103.1	40010884	.	G	T	.	.	MAF_USDA=8.333
NC_035103.1	40010900	.	C	T	.	.	MAF_INRAE=5.263
NC_035103.1	40010952	.	A	G	.	.	MAF_INRAE=26.667;MAF_USDA=41.176
NC_035103.1	40010963	.	A	C	.	.	MAF_INRAE=42.105;MAF_USDA=36.471
NC_035103.1	40011088	.	C	T	.	.	MAF_INRAE=3.165;MAF_USDA=21.765
NC_035103.1	40011096	.	A	G	.	.	MAF_INRAE=3.165;MAF_USDA=21.765
NC_035103.1	40011171	.	T	A	.	.	MAF_USDA=3.279
NC_035103.1	40011254	.	G	T	.	.	MAF_USDA=8.824
NC_035103.1	40011291	.	G	T	.	.	MAF_USDA=5.294
NC_035103.1	40011293	.	A	T	.	.	MAF_USDA=13.529
NC_035103.1	40011354	.	A	T	.	.	MAF_USDA=2.459
NC_035103.1	40011355	.	A	G	.	.	MAF_USDA=8.333
NC_035103.1	40011359	.	G	A	.	.	MAF_USDA=31.765
NC_035103.1	40011368	.	C	A	.	.	MAF_USDA=31.765
NC_035103.1	40011370	.	T	G	.	.	MAF_USDA=12.941
NC_035103.1	40011371	.	A	T	.	.	MAF_USDA=47.059
NC_035103.1	40011376	.	G	T	.	.	MAF_USDA=29.167
NC_035103.1	40011388	.	T	A	.	.	MAF_USDA=35.417
NC_035103.1	40011439	.	G	T	.	.	MAF_USDA=41.667
NC_035103.1	40011443	.	A	G	.	.	MAF_USDA=41.667
NC_035103.1	40011446	.	T	G	.	.	MAF_USDA=47.917
NC_035103.1	40021024	.	C	A	.	.	MAF_USDA=29.167
NC_035103.1	40021054	.	C	T	.	.	MAF_USDA=10.0
NC_035103.1	40021058	.	C	A	.	.	MAF_USDA=10.0
NC_035103.1	40021094	.	C	A	.	.	MAF_USDA=1.667
NC_035103.1	40021103	.	G	C	.	.	MAF_INRAE=5.263
NC_035103.1	40021245	.	G	A	.	.	MAF_INRAE=5.263;MAF_USDA=20.0
NC_035103.1	40021257	.	G	A	.	.	MAF_USDA=1.639
NC_035103.1	40021296	.	C	G	.	.	MAF_INRAE=3.797;MAF_USDA=20.0
NC_035103.1	40021323	.	T	C	.	.	MAF_USDA=11.475
NC_035103.1	40021337	.	G	A	.	.	MAF_USDA=2.459
NC_035103.1	40021358	.	A	T	.	.	MAF_INRAE=43.038;MAF_USDA=15.294
NC_035103.1	40021408	.	C	A	.	.	MAF_USDA=1.639
NC_035103.1	40021411	.	G	T	.	.	MAF_INRAE=5.263;MAF_USDA=3.279
NC_035103.1	40021597	.	C	T	.	.	MAF_USDA=1.639
NC_035103.1	40021726	.	G	A	.	.	MAF_USDA=13.529
NC_035103.1	40021742	.	T	C	.	.	MAF_INRAE=37.342;MAF_USDA=43.529
NC_035103.1	40021972	.	T	C	.	.	MAF_INRAE=40.0;MAF_USDA=31.25
NC_035103.1	40022074	.	C	T	.	.	MAF_INRAE=40.833;MAF_USDA=7.647
NC_035103.1	40022238	.	A	C	.	.	MAF_USDA=3.279
NC_035103.1	40022243	.	C	A	.	.	MAF_INRAE=47.368;MAF_USDA=12.941
NC_035103.1	40022245	.	C	T	.	.	MAF_USDA=1.639
NC_035103.1	40022285	.	A	C	.	.	MAF_INRAE=2.5
NC_035103.1	40022367	.	C	T	.	.	MAF_INRAE=3.797;MAF_USDA=20.588
NC_035103.1	40022458	.	G	T	.	.	MAF_USDA=8.333
NC_035103.1	40022541	.	A	C	.	.	MAF_INRAE=5.063;MAF_USDA=42.353
NC_035103.1	40022588	.	T	C	.	.	MAF_USDA=1.639
NC_035103.1	40022654	.	G	A	.	.	MAF_INRAE=37.342;MAF_USDA=35.294
NC_035103.1	40022728	.	T	A	.	.	MAF_INRAE=3.797;MAF_USDA=30.588
NC_035103.1	40022804	.	A	C	.	.	MAF_USDA=25.882
NC_035103.1	40022813	.	A	G	.	.	MAF_INRAE=10.526;MAF_USDA=40.588
NC_035103.1	40022816	.	G	A	.	.	MAF_INRAE=3.333;MAF_USDA=47.059
NC_035103.1	40022823	.	A	C	.	.	MAF_USDA=25.0
NC_035103.1	40022828	.	A	T	.	.	MAF_INRAE=10.526;MAF_USDA=37.059
NC_035103.1	40022844	.	C	A	.	.	MAF_USDA=13.934
NC_035103.1	40022853	.	G	A	.	.	MAF_USDA=9.167
NC_035103.1	40022869	.	C	A	.	.	MAF_USDA=2.5
NC_035103.1	40022922	.	C	T	.	.	MAF_INRAE=3.797;MAF_USDA=22.353
NC_035103.1	40022945	.	G	A	.	.	MAF_INRAE=3.797;MAF_USDA=22.353
NC_035103.1	40022972	.	G	A	.	.	MAF_INRAE=29.747;MAF_USDA=9.412
NC_035103.1	40022980	.	A	C	.	.	MAF_INRAE=3.797;MAF_USDA=22.353
NC_035103.1	40023186	.	A	T	.	.	MAF_USDA=2.941
NC_035103.1	40023198	.	C	T	.	.	MAF_INRAE=5.263
NC_035103.1	40023240	.	C	T	.	.	MAF_USDA=10.656
NC_035103.1	40023280	.	T	G	.	.	MAF_INRAE=27.848;MAF_USDA=5.882
NC_035103.1	40023345	.	A	G	.	.	MAF_USDA=10.656
NC_035103.1	40023348	.	G	T	.	.	MAF_USDA=10.656
NC_035103.1	40023355	.	T	A	.	.	MAF_USDA=10.656
NC_035103.1	40023362	.	A	C	.	.	MAF_USDA=10.656
NC_035103.1	40023373	.	C	G	.	.	MAF_USDA=8.333
NC_035103.1	40023382	.	C	T	.	.	MAF_INRAE=31.646;MAF_USDA=20.0
NC_035103.1	40023505	.	T	G	.	.	MAF_USDA=10.656
NC_035103.1	40023513	.	T	G	.	.	MAF_USDA=10.656
NC_035103.1	40023568	.	A	T	.	.	MAF_USDA=10.656
NC_035103.1	40023584	.	C	T	.	.	MAF_INRAE=3.797;MAF_USDA=9.836
NC_035103.1	40023598	.	G	T	.	.	MAF_USDA=10.656
NC_035103.1	40023641	.	T	A	.	.	MAF_INRAE=3.797;MAF_USDA=22.353
NC_035103.1	40023731	.	C	T	.	.	MAF_USDA=9.412
NC_035103.1	40023749	.	C	T	.	.	MAF_USDA=6.557
NC_035103.1	40023767	.	C	A	.	.	MAF_INRAE=3.333
NC_035103.1	40023781	.	T	C	.	.	MAF_INRAE=26.582;MAF_USDA=22.941
NC_035103.1	40023786	.	A	T	.	.	MAF_USDA=1.639
NC_035103.1	40023799	.	G	T	.	.	MAF_USDA=4.098
NC_035103.1	40023803	.	G	A	.	.	MAF_USDA=8.333
NC_035103.1	40023864	.	G	T	.	.	MAF_INRAE=44.304;MAF_USDA=32.353
NC_035103.1	40023865	.	C	G	.	.	MAF_INRAE=43.333;MAF_USDA=32.353
NC_035103.1	40023919	.	G	T	.	.	MAF_INRAE=22.152;MAF_USDA=1.765
NC_035103.1	40023941	.	T	C	.	.	MAF_USDA=3.279
NC_035103.1	40023947	.	A	C	.	.	MAF_INRAE=5.063;MAF_USDA=21.765
NC_035103.1	40023982	.	G	A	.	.	MAF_INRAE=22.152;MAF_USDA=1.765
NC_035103.1	40023984	.	C	T	.	.	MAF_USDA=11.475
NC_035103.1	40024333	.	G	A	.	.	MAF_USDA=1.639
NC_035103.1	40024360	.	T	G	.	.	MAF_INRAE=41.772;MAF_USDA=47.059
NC_035103.1	40024370	.	C	T	.	.	MAF_USDA=11.176
NC_035103.1	40024420	.	T	G	.	.	MAF_INRAE=45.57;MAF_USDA=28.235
NC_035103.1	40024432	.	A	T	.	.	MAF_INRAE=43.671;MAF_USDA=44.706
NC_035103.1	40024457	.	C	T	.	.	MAF_USDA=16.667
NC_035103.1	40024476	.	A	T	.	.	MAF_INRAE=3.797;MAF_USDA=11.475
NC_035103.1	40024502	.	C	T	.	.	MAF_INRAE=43.038;MAF_USDA=45.882
NC_035103.1	40024516	.	C	G	.	.	MAF_INRAE=3.333
NC_035103.1	40024583	.	T	G	.	.	MAF_USDA=4.918
NC_035103.1	40024596	.	C	T	.	.	MAF_USDA=45.294
NC_035103.1	40024903	.	G	A	.	.	MAF_USDA=1.639
NC_035103.1	40024936	.	G	A	.	.	MAF_USDA=10.588
NC_035103.1	40024976	.	C	T	.	.	MAF_INRAE=3.333
NC_035103.1	40024977	.	C	T	.	.	MAF_INRAE=3.333
NC_035103.1	40024993	.	C	T	.	.	MAF_USDA=1.639
NC_035103.1	40025058	.	C	A	.	.	MAF_INRAE=43.038;MAF_USDA=42.353
NC_035103.1	40025077	.	A	T	.	.	MAF_USDA=12.295
NC_035103.1	40025123	.	C	T	.	.	MAF_INRAE=5.263;MAF_USDA=8.197
NC_035103.1	40025150	.	G	A	.	.	MAF_USDA=10.417
NC_035103.1	40025166	.	A	G	.	.	MAF_INRAE=3.333
NC_035103.1	40025175	.	G	A	.	.	MAF_INRAE=3.797;MAF_USDA=12.295
NC_035103.1	40025202	.	C	T	.	.	MAF_INRAE=3.333
NC_035103.1	40025203	.	C	T	.	.	MAF_USDA=2.459
NC_035103.1	40025213	.	G	A	.	.	MAF_INRAE=43.671;MAF_USDA=42.353
NC_035103.1	40025216	.	T	C	.	.	MAF_INRAE=16.456;MAF_USDA=33.529
NC_035103.1	40025334	.	C	G	.	.	MAF_INRAE=43.038;MAF_USDA=48.824
NC_035103.1	40025342	.	T	C	.	.	MAF_INRAE=5.263;MAF_USDA=5.738
NC_035103.1	40025356	.	G	A	.	.	MAF_INRAE=43.038;MAF_USDA=48.824
NC_035103.1	40025427	.	C	A	.	.	MAF_INRAE=41.139;MAF_USDA=49.412
NC_035103.1	40025491	.	T	C	.	.	MAF_INRAE=39.241;MAF_USDA=37.5
NC_035103.1	40025492	.	G	A	.	.	MAF_INRAE=36.667;MAF_USDA=37.5
NC_035103.1	40025500	.	T	C	.	.	MAF_INRAE=3.333
NC_035103.1	40025507	.	C	T	.	.	MAF_INRAE=5.0
NC_035103.1	40025513	.	C	T	.	.	MAF_INRAE=41.772;MAF_USDA=47.647
NC_035103.1	40025542	.	C	T	.	.	MAF_INRAE=38.608;MAF_USDA=39.412
NC_035103.1	40025579	.	T	C	.	.	MAF_INRAE=41.772;MAF_USDA=35.882
NC_035103.1	40025623	.	A	G	.	.	MAF_INRAE=44.937;MAF_USDA=43.529
NC_035103.1	40025632	.	T	C	.	.	MAF_USDA=1.639
NC_035103.1	40025636	.	T	C	.	.	MAF_USDA=1.639
NC_035103.1	40025642	.	C	T	.	.	MAF_INRAE=3.333;MAF_USDA=12.941
NC_035103.1	40025651	.	T	C	.	.	MAF_USDA=2.459
NC_035103.1	40025656	.	G	A	.	.	MAF_INRAE=21.519;MAF_USDA=2.353
NC_035103.1	40025672	.	T	C	.	.	MAF_USDA=6.557
NC_035103.1	40025673	.	G	A	.	.	MAF_INRAE=28.333;MAF_USDA=6.471
NC_035103.1	40025747	.	G	T	.	.	MAF_INRAE=43.671;MAF_USDA=41.176
NC_035103.1	40025868	.	A	T	.	.	MAF_INRAE=3.333
NC_035103.1	40025898	.	C	T	.	.	MAF_USDA=1.176
NC_035103.1	40025966	.	C	T	.	.	MAF_INRAE=5.263;MAF_USDA=5.738
NC_035103.1	40026006	.	C	A	.	.	MAF_INRAE=29.114;MAF_USDA=41.765
NC_035103.1	40026028	.	A	C	.	.	MAF_USDA=3.279
NC_035103.1	40026041	.	A	G	.	.	MAF_INRAE=35.0;MAF_USDA=37.5
NC_035103.1	40026128	.	C	A	.	.	MAF_INRAE=28.333
NC_035103.1	40026133	.	A	T	.	.	MAF_INRAE=29.114;MAF_USDA=34.706
NC_035103.1	40026146	.	A	G	.	.	MAF_INRAE=35.443;MAF_USDA=42.941
NC_035103.1	40026204	.	T	A	.	.	MAF_INRAE=29.114;MAF_USDA=36.471
NC_035103.1	40026213	.	C	G	.	.	MAF_INRAE=5.263;MAF_USDA=5.738
NC_035103.1	40026225	.	T	C	.	.	MAF_INRAE=29.114;MAF_USDA=36.471
NC_035103.1	40026248	.	T	C	.	.	MAF_USDA=9.016
NC_035103.1	40026410	.	G	C	.	.	MAF_INRAE=3.333;MAF_USDA=11.475
NC_035103.1	40026450	.	A	G	.	.	MAF_INRAE=29.747;MAF_USDA=36.471
NC_035103.1	40026493	.	T	A	.	.	MAF_INRAE=5.263;MAF_USDA=5.738
NC_035103.1	40026625	.	C	T	.	.	MAF_INRAE=1.667
NC_035103.1	40026640	.	A	G	.	.	MAF_INRAE=1.667
NC_035103.1	40026661	.	G	T	.	.	MAF_INRAE=3.333
NC_035103.1	40026663	.	T	G	.	.	MAF_INRAE=1.667
NC_035103.1	40026665	.	C	A	.	.	MAF_INRAE=1.667
NC_035103.1	40026678	.	G	A	.	.	MAF_INRAE=1.667
NC_035103.1	40026679	.	G	T	.	.	MAF_INRAE=1.667
NC_035103.1	40026680	.	C	A	.	.	MAF_INRAE=1.667
NC_035103.1	40026710	.	C	T	.	.	MAF_USDA=14.118
NC_035103.1	40026719	.	T	G	.	.	MAF_INRAE=3.333;MAF_USDA=4.098
NC_035103.1	40026721	.	C	T	.	.	MAF_USDA=4.098
NC_035103.1	40026747	.	C	T	.	.	MAF_INRAE=35.833;MAF_USDA=37.5
NC_035103.1	40026766	.	G	A	.	.	MAF_INRAE=3.333
NC_035103.1	40026775	.	T	C	.	.	MAF_INRAE=28.481;MAF_USDA=35.417
NC_035103.1	40026811	.	G	T	.	.	MAF_USDA=12.941
NC_035103.1	40026832	.	T	A	.	.	MAF_USDA=6.557
NC_035103.1	40026842	.	A	G	.	.	MAF_INRAE=1.667
NC_035103.1	40026862	.	T	A	.	.	MAF_INRAE=39.167;MAF_USDA=37.5
NC_035103.1	40026875	.	T	G	.	.	MAF_INRAE=5.263;MAF_USDA=5.738
NC_035103.1	40026879	.	T	G	.	.	MAF_INRAE=4.167
NC_035103.1	40026886	.	A	G	.	.	MAF_INRAE=4.167
NC_035103.1	40026892	.	T	G	.	.	MAF_INRAE=5.0;MAF_USDA=10.656
NC_035103.1	40026900	.	A	T	.	.	MAF_INRAE=27.848;MAF_USDA=35.417
NC_035103.1	40026905	.	G	A	.	.	MAF_INRAE=5.263;MAF_USDA=5.738
NC_035103.1	40026919	.	G	C	.	.	MAF_USDA=8.197
NC_035103.1	40026985	.	G	A	.	.	MAF_INRAE=6.667;MAF_USDA=15.574
NC_035103.1	40027027	.	G	T	.	.	MAF_INRAE=5.263
NC_035103.1	40027132	.	C	A	.	.	MAF_USDA=1.176
NC_035103.1	40027150	.	C	G	.	.	MAF_INRAE=28.481;MAF_USDA=36.471
NC_035103.1	40027347	.	C	T	.	.	MAF_INRAE=5.263;MAF_USDA=4.098
NC_035103.1	40027348	.	G	A	.	.	MAF_INRAE=5.0
NC_035103.1	40027363	.	G	A	.	.	MAF_INRAE=31.579;MAF_USDA=37.5
NC_035103.1	40027364	.	G	T	.	.	MAF_INRAE=25.0;MAF_USDA=34.118
NC_035103.1	40027366	.	A	T	.	.	MAF_INRAE=24.167;MAF_USDA=34.118
NC_035103.1	40027368	.	C	T	.	.	MAF_INRAE=23.333;MAF_USDA=4.706
NC_035103.1	40027392	.	C	T	.	.	MAF_INRAE=5.263;MAF_USDA=4.167
NC_035103.1	40027404	.	T	C	.	.	MAF_USDA=5.085
NC_035103.1	40027417	.	A	G	.	.	MAF_USDA=10.345
NC_035103.1	40027607	.	T	C	.	.	MAF_USDA=1.667
NC_035103.1	40027659	.	T	G	.	.	MAF_INRAE=5.263;MAF_USDA=3.279
NC_035103.1	40027695	.	G	C	.	.	MAF_INRAE=29.747;MAF_USDA=34.706
NC_035103.1	40027712	.	G	A	.	.	MAF_INRAE=3.333;MAF_USDA=12.295
NC_035103.1	40027718	.	C	G	.	.	MAF_INRAE=5.263;MAF_USDA=6.557
NC_035103.1	40027728	.	C	T	.	.	MAF_USDA=2.083
NC_035103.1	40027763	.	A	C	.	.	MAF_INRAE=26.667;MAF_USDA=1.639
NC_035103.1	40027890	.	T	A	.	.	MAF_INRAE=28.481;MAF_USDA=35.294
NC_035103.1	40027895	.	G	A	.	.	MAF_USDA=1.639
NC_035103.1	40027914	.	C	A,G	.	.	MAF_INRAE=31.579
NC_035103.1	40027920	.	T	G	.	.	MAF_USDA=1.639
NC_035103.1	40027943	.	T	G	.	.	MAF_INRAE=29.114;MAF_USDA=34.706
NC_035103.1	40027946	.	A	G	.	.	MAF_USDA=1.639
NC_035103.1	40027948	.	G	T	.	.	MAF_INRAE=29.114;MAF_USDA=35.294
NC_035103.1	40027975	.	T	A	.	.	MAF_INRAE=3.333;MAF_USDA=12.295
NC_035103.1	40028028	.	C	A	.	.	MAF_INRAE=5.263;MAF_USDA=4.918
NC_035103.1	40028086	.	C	T	.	.	MAF_INRAE=29.114;MAF_USDA=34.118
NC_035103.1	40028122	.	T	A	.	.	MAF_INRAE=35.443;MAF_USDA=41.765
NC_035103.1	40028167	.	C	A	.	.	MAF_INRAE=35.443;MAF_USDA=41.765
NC_035103.1	40028189	.	T	C	.	.	MAF_INRAE=29.114;MAF_USDA=35.294
NC_035103.1	40028209	.	C	A	.	.	MAF_USDA=13.529
NC_035103.1	40028219	.	T	C	.	.	MAF_INRAE=3.333
NC_035103.1	40028256	.	C	A	.	.	MAF_INRAE=35.443;MAF_USDA=37.059
NC_035103.1	40028287	.	G	A	.	.	MAF_USDA=10.417
NC_035103.1	40028337	.	G	A	.	.	MAF_USDA=9.016
NC_035103.1	40028352	.	G	A	.	.	MAF_USDA=2.459
NC_035103.1	40028430	.	T	G	.	.	MAF_INRAE=29.114;MAF_USDA=35.882
NC_035103.1	40028439	.	G	C	.	.	MAF_INRAE=32.911;MAF_USDA=50.0
NC_035103.1	40028440	.	G	A	.	.	MAF_INRAE=29.114;MAF_USDA=36.471
NC_035103.1	40028506	.	T	C	.	.	MAF_USDA=2.459
NC_035103.1	40028509	.	G	T	.	.	MAF_USDA=4.098
NC_035103.1	40028634	.	C	T	.	.	MAF_USDA=13.115
NC_035103.1	40028655	.	T	C	.	.	MAF_INRAE=4.167;MAF_USDA=30.0
NC_035103.1	40028673	.	T	C	.	.	MAF_USDA=1.639
NC_035103.1	40028675	.	C	T	.	.	MAF_USDA=7.377
NC_035103.1	40028682	.	G	T	.	.	MAF_USDA=6.557
NC_035103.1	40028693	.	A	G	.	.	MAF_USDA=40.588
NC_035103.1	40028702	.	A	T	.	.	MAF_USDA=7.059
NC_035103.1	40028755	.	C	A	.	.	MAF_USDA=1.639
NC_035103.1	40028756	.	C	T	.	.	MAF_USDA=6.557
NC_035103.1	40028793	.	T	C	.	.	MAF_USDA=3.529
NC_035103.1	40028809	.	T	G	.	.	MAF_USDA=34.118
NC_035103.1	40028839	.	A	G	.	.	MAF_USDA=40.588
NC_035103.1	40028849	.	T	A	.	.	MAF_USDA=31.765
NC_035103.1	40028853	.	G	T	.	.	MAF_USDA=6.25
NC_035103.1	40028858	.	A	T	.	.	MAF_USDA=3.279
NC_035103.1	40028862	.	T	G	.	.	MAF_USDA=46.471
NC_035103.1	40028874	.	G	A	.	.	MAF_USDA=1.639
NC_035103.1	40028887	.	C	G	.	.	MAF_USDA=1.639
NC_035103.1	40028897	.	A	G	.	.	MAF_USDA=10.976
NC_035103.1	40028918	.	G	A	.	.	MAF_USDA=22.917
NC_035103.1	40029840	.	A	T	.	.	MAF_USDA=16.393
NC_035103.1	40029846	.	T	C	.	.	MAF_USDA=29.412
NC_035103.1	40029922	.	A	C	.	.	MAF_USDA=1.639
NC_035103.1	40029928	.	G	T	.	.	MAF_USDA=4.098
NC_035103.1	40029958	.	T	G	.	.	MAF_USDA=1.639
NC_035103.1	40030052	.	G	T	.	.	MAF_USDA=8.197
NC_035103.1	40030095	.	T	A	.	.	MAF_USDA=5.294
NC_035103.1	40030117	.	G	A	.	.	MAF_USDA=9.836
NC_035103.1	40030135	.	A	T	.	.	MAF_USDA=18.033
NC_035103.1	40030148	.	G	T	.	.	MAF_USDA=3.279
NC_035103.1	40030270	.	T	A	.	.	MAF_USDA=7.377
NC_035103.1	40030287	.	C	A	.	.	MAF_INRAE=47.368;MAF_USDA=25.0
NC_035103.1	40030305	.	A	T	.	.	MAF_USDA=31.765
NC_035103.1	40030364	.	G	A	.	.	MAF_USDA=22.917
NC_035103.1	40030395	.	C	T	.	.	MAF_INRAE=42.105;MAF_USDA=35.294
NC_035103.1	40030432	.	C	A	.	.	MAF_INRAE=47.368;MAF_USDA=16.471
NC_035103.1	40030476	.	T	G	.	.	MAF_USDA=4.918
NC_035103.1	40030502	.	G	A	.	.	MAF_USDA=8.333
NC_035103.1	40030515	.	G	C	.	.	MAF_USDA=2.459
NC_035103.1	40030579	.	C	T	.	.	MAF_USDA=14.407
NC_035103.1	40030592	.	C	A	.	.	MAF_USDA=15.217
NC_035103.1	40030903	.	A	G	.	.	MAF_USDA=4.167
NC_035103.1	40031558	.	C	A	.	.	MAF_USDA=47.826
NC_035103.1	40031754	.	A	G	.	.	MAF_USDA=2.459
NC_035103.1	40031794	.	A	C	.	.	MAF_USDA=2.459
NC_035103.1	40035637	.	C	T	.	.	MAF_USDA=2.083
NC_035103.1	40035683	.	T	C	.	.	MAF_USDA=24.405
NC_035103.1	40035849	.	A	C	.	.	MAF_INRAE=5.263
NC_035103.1	40035926	.	T	C	.	.	MAF_INRAE=5.263
NC_035103.1	40035930	.	A	C	.	.	MAF_USDA=2.083
NC_035103.1	40036067	.	G	A	.	.	MAF_INRAE=5.263;MAF_USDA=10.119
NC_035103.1	40036285	.	C	T	.	.	MAF_USDA=1.639
NC_035103.1	40036471	.	C	T	.	.	MAF_USDA=8.333
NC_035103.1	40036580	.	C	T	.	.	MAF_INRAE=28.481;MAF_USDA=10.714
NC_035103.1	40036587	.	C	G	.	.	MAF_USDA=4.098
NC_035103.1	40036598	.	A	G	.	.	MAF_INRAE=3.333;MAF_USDA=7.377
NC_035103.1	40036694	.	T	G	.	.	MAF_INRAE=42.405;MAF_USDA=42.857
NC_035103.1	40036750	.	T	G	.	.	MAF_INRAE=41.772;MAF_USDA=42.262
NC_035103.1	40036752	.	G	A	.	.	MAF_USDA=1.639
NC_035103.1	40036759	.	C	A	.	.	MAF_INRAE=37.975;MAF_USDA=45.833
NC_035103.1	40036764	.	T	A	.	.	MAF_INRAE=41.772;MAF_USDA=42.857
NC_035103.1	40036842	.	A	C	.	.	MAF_INRAE=1.667
NC_035103.1	40036851	.	C	A	.	.	MAF_INRAE=29.747;MAF_USDA=25.0
NC_035103.1	40036863	.	A	T	.	.	MAF_USDA=4.348
NC_035103.1	40036873	.	G	A	.	.	MAF_USDA=6.557
NC_035103.1	40036882	.	T	C	.	.	MAF_INRAE=37.342;MAF_USDA=44.578
NC_035103.1	40036883	.	G	A	.	.	MAF_INRAE=35.833;MAF_USDA=43.976
NC_035103.1	40036886	.	T	G	.	.	MAF_INRAE=35.833;MAF_USDA=43.976
NC_035103.1	40036893	.	A	G	.	.	MAF_INRAE=3.165;MAF_USDA=10.119
NC_035103.1	40036907	.	A	T	.	.	MAF_INRAE=37.342;MAF_USDA=44.048
NC_035103.1	40036942	.	C	A	.	.	MAF_INRAE=28.481;MAF_USDA=16.071
NC_035103.1	40036945	.	G	A	.	.	MAF_INRAE=5.0;MAF_USDA=18.452
NC_035103.1	40037047	.	T	G	.	.	MAF_USDA=46.296
NC_035103.1	40037160	.	TACACACACAC	TACACACACAG	.	.	MAF_USDA=28.261
NC_035103.1	40037187	.	T	A	.	.	MAF_USDA=26.087
NC_035103.1	40037248	.	A	T	.	.	MAF_USDA=29.63
NC_035103.1	40037275	.	G	A	.	.	MAF_USDA=28.659
NC_035103.1	40037290	.	A	G	.	.	MAF_USDA=7.627
NC_035103.1	40037350	.	G	A	.	.	MAF_INRAE=47.368;MAF_USDA=28.916
NC_035103.1	40037352	.	T	C	.	.	MAF_USDA=10.241
NC_035103.1	40037393	.	C	G	.	.	MAF_INRAE=21.053;MAF_USDA=3.571
NC_035103.1	40037401	.	A	T	.	.	MAF_USDA=1.639
NC_035103.1	40037416	.	A	C	.	.	MAF_INRAE=5.263;MAF_USDA=11.905
NC_035103.1	40037454	.	T	A	.	.	MAF_USDA=39.024
NC_035103.1	40037466	.	T	C	.	.	MAF_INRAE=21.053;MAF_USDA=3.659
NC_035103.1	40037473	.	G	T	.	.	MAF_INRAE=47.368;MAF_USDA=28.049
NC_035103.1	40037491	.	A	C	.	.	MAF_USDA=1.695
NC_035103.1	40037547	.	T	C	.	.	MAF_USDA=5.0
NC_035103.1	40037584	.	G	A	.	.	MAF_INRAE=5.263;MAF_USDA=3.333
NC_035103.1	40037601	.	C	G	.	.	MAF_USDA=5.833
NC_035103.1	40037638	.	G	A	.	.	MAF_INRAE=30.833;MAF_USDA=8.696
NC_035103.1	40037672	.	G	A	.	.	MAF_INRAE=1.667;MAF_USDA=7.377
NC_035103.1	40037682	.	T	G	.	.	MAF_INRAE=25.316;MAF_USDA=9.524
NC_035103.1	40037703	.	G	A	.	.	MAF_INRAE=3.797;MAF_USDA=10.714
NC_035103.1	40037724	.	A	G	.	.	MAF_INRAE=24.684;MAF_USDA=8.929
NC_035103.1	40037725	.	C	T	.	.	MAF_INRAE=2.5;MAF_USDA=9.016
NC_035103.1	40037773	.	A	C	.	.	MAF_USDA=5.738
NC_035103.1	40037798	.	A	G	.	.	MAF_USDA=5.738
NC_035103.1	40037808	.	T	C	.	.	MAF_USDA=35.714
NC_035103.1	40037859	.	T	C	.	.	MAF_INRAE=1.667
NC_035103.1	40037865	.	C	T	.	.	MAF_INRAE=3.333
NC_035103.1	40037868	.	C	A	.	.	MAF_INRAE=32.5
NC_035103.1	40037918	.	G	C	.	.	MAF_INRAE=47.368;MAF_USDA=47.059
NC_035103.1	40037932	.	C	A	.	.	MAF_INRAE=29.114;MAF_USDA=8.333
NC_035103.1	40038038	.	C	T	.	.	MAF_INRAE=3.333;MAF_USDA=9.016
NC_035103.1	40038095	.	G	T	.	.	MAF_INRAE=29.114;MAF_USDA=37.647
NC_035103.1	40038098	.	T	C	.	.	MAF_INRAE=3.333;MAF_USDA=10.0
NC_035103.1	40038102	.	C	G	.	.	MAF_INRAE=31.667;MAF_USDA=37.647
NC_035103.1	40038123	.	A	G	.	.	MAF_INRAE=29.114;MAF_USDA=36.471
NC_035103.1	40038153	.	G	A	.	.	MAF_INRAE=29.747;MAF_USDA=36.471
NC_035103.1	40038157	.	T	C	.	.	MAF_USDA=5.738
NC_035103.1	40038176	.	C	T	.	.	MAF_INRAE=29.114;MAF_USDA=37.059
NC_035103.1	40038188	.	A	T	.	.	MAF_INRAE=29.747;MAF_USDA=37.059
NC_035103.1	40038201	.	G	T	.	.	MAF_INRAE=29.747;MAF_USDA=37.647
NC_035103.1	40038275	.	G	T	.	.	MAF_INRAE=3.797;MAF_USDA=10.588
NC_035103.1	40038276	.	T	A	.	.	MAF_INRAE=3.333;MAF_USDA=10.588
NC_035103.1	40038281	.	G	A	.	.	MAF_USDA=1.639
NC_035103.1	40038295	.	T	C	.	.	MAF_INRAE=3.797
NC_035103.1	40038324	.	A	T	.	.	MAF_INRAE=3.797;MAF_USDA=10.588
NC_035103.1	40038358	.	G	A	.	.	MAF_USDA=3.279
NC_035103.1	40038362	.	A	G	.	.	MAF_INRAE=29.747;MAF_USDA=37.059
NC_035103.1	40038364	.	A	G	.	.	MAF_INRAE=32.5;MAF_USDA=37.059
NC_035103.1	40038370	.	C	G	.	.	MAF_INRAE=1.667;MAF_USDA=4.098
NC_035103.1	40038390	.	T	C	.	.	MAF_INRAE=1.667;MAF_USDA=5.738
NC_035103.1	40038405	.	A	G	.	.	MAF_USDA=18.852
NC_035103.1	40038417	.	T	A	.	.	MAF_USDA=16.667
NC_035103.1	40038457	.	A	T	.	.	MAF_INRAE=37.975;MAF_USDA=35.882
NC_035103.1	40038575	.	C	T	.	.	MAF_INRAE=1.667;MAF_USDA=7.377
NC_035103.1	40038610	.	A	G	.	.	MAF_INRAE=4.43;MAF_USDA=6.471
NC_035103.1	40038620	.	T	C	.	.	MAF_INRAE=31.646;MAF_USDA=24.118
NC_035103.1	40038623	.	G	T	.	.	MAF_INRAE=30.0;MAF_USDA=24.706
NC_035103.1	40038624	.	G	A	.	.	MAF_INRAE=30.0;MAF_USDA=24.118
NC_035103.1	40038750	.	G	A	.	.	MAF_INRAE=27.848;MAF_USDA=15.882
NC_035103.1	40038952	.	A	G	.	.	MAF_USDA=2.459
NC_035103.1	40039005	.	G	A	.	.	MAF_INRAE=5.263;MAF_USDA=13.934
NC_035103.1	40039008	.	A	T	.	.	MAF_USDA=2.083
NC_035103.1	40039068	.	C	T	.	.	MAF_INRAE=28.481;MAF_USDA=27.059
NC_035103.1	40039120	.	T	G	.	.	MAF_USDA=1.667
NC_035103.1	40039227	.	C	A	.	.	MAF_INRAE=27.848;MAF_USDA=8.824
NC_035103.1	40040163	.	A	G	.	.	MAF_INRAE=42.105;MAF_USDA=39.412
NC_035103.1	40040169	.	A	T	.	.	MAF_USDA=1.639
NC_035103.1	40040375	.	G	A	.	.	MAF_USDA=2.459
NC_035103.1	40040401	.	G	A	.	.	MAF_INRAE=2.532;MAF_USDA=6.557
NC_035103.1	40040420	.	G	T	.	.	MAF_INRAE=3.333;MAF_USDA=4.918
NC_035103.1	40040475	.	G	T	.	.	MAF_USDA=4.098
NC_035103.1	40040489	.	G	A	.	.	MAF_INRAE=31.013;MAF_USDA=34.706
NC_035103.1	40040490	.	G	T	.	.	MAF_USDA=12.5
NC_035103.1	40040504	.	A	G	.	.	MAF_USDA=34.118
NC_035103.1	40040506	.	T	C	.	.	MAF_USDA=41.667
NC_035103.1	40040538	.	C	A	.	.	MAF_INRAE=30.38;MAF_USDA=32.143
NC_035103.1	40040578	.	C	T	.	.	MAF_INRAE=5.263;MAF_USDA=14.706
NC_035103.1	40040607	.	G	A	.	.	MAF_INRAE=31.646;MAF_USDA=33.529
NC_035103.1	40040612	.	A	T	.	.	MAF_USDA=1.639
NC_035103.1	40040625	.	C	A	.	.	MAF_INRAE=3.333;MAF_USDA=4.918
NC_035103.1	40040626	.	G	A	.	.	MAF_INRAE=2.532;MAF_USDA=7.377
NC_035103.1	40040629	.	G	C	.	.	MAF_INRAE=27.5;MAF_USDA=35.246
NC_035103.1	40040710	.	C	T	.	.	MAF_INRAE=37.342;MAF_USDA=34.706
NC_035103.1	40040792	.	C	A	.	.	MAF_USDA=2.459
NC_035103.1	40040864	.	G	A	.	.	MAF_USDA=8.197
NC_035103.1	40040877	.	C	A	.	.	MAF_INRAE=34.177;MAF_USDA=36.471
NC_035103.1	40040898	.	A	G	.	.	MAF_USDA=2.459
NC_035103.1	40040926	.	A	T	.	.	MAF_USDA=11.765
NC_035103.1	40040987	.	A	T	.	.	MAF_USDA=1.639
NC_035103.1	40041068	.	G	A	.	.	MAF_USDA=1.639
NC_035103.1	40041077	.	A	T	.	.	MAF_USDA=4.098
NC_035103.1	40041197	.	A	T	.	.	MAF_INRAE=2.5;MAF_USDA=4.918
NC_035103.1	40041210	.	C	A	.	.	MAF_INRAE=33.544;MAF_USDA=34.706
NC_035103.1	40041234	.	T	G	.	.	MAF_USDA=1.639
NC_035103.1	40041242	.	C	T	.	.	MAF_INRAE=1.667
NC_035103.1	40041245	.	C	G	.	.	MAF_USDA=2.941
NC_035103.1	40041291	.	T	G	.	.	MAF_USDA=22.951
NC_035103.1	40041318	.	C	T	.	.	MAF_USDA=1.639
NC_035103.1	40041343	.	T	A	.	.	MAF_INRAE=40.506;MAF_USDA=38.824
NC_035103.1	40041404	.	T	A	.	.	MAF_INRAE=1.667;MAF_USDA=4.098
NC_035103.1	40041416	.	C	A	.	.	MAF_INRAE=30.38;MAF_USDA=18.824
NC_035103.1	40041466	.	T	G	.	.	MAF_INRAE=41.772;MAF_USDA=47.059
NC_035103.1	40041488	.	T	C	.	.	MAF_INRAE=5.263;MAF_USDA=3.279
NC_035103.1	40041553	.	C	T	.	.	MAF_USDA=3.279
NC_035103.1	40041566	.	C	T	.	.	MAF_INRAE=5.263;MAF_USDA=3.279
NC_035103.1	40041567	.	G	A	.	.	MAF_INRAE=40.833;MAF_USDA=48.235
NC_035103.1	40041610	.	T	A	.	.	MAF_INRAE=41.772;MAF_USDA=48.824
NC_035103.1	40041612	.	G	A	.	.	MAF_INRAE=3.333;MAF_USDA=4.918
NC_035103.1	40041613	.	C	T	.	.	MAF_INRAE=3.333;MAF_USDA=4.918
NC_035103.1	40041708	.	C	T	.	.	MAF_USDA=1.639
NC_035103.1	40041780	.	A	G	.	.	MAF_INRAE=3.333;MAF_USDA=5.0
NC_035103.1	40041799	.	G	A	.	.	MAF_USDA=3.529
NC_035103.1	40041804	.	T	C	.	.	MAF_INRAE=24.684;MAF_USDA=13.115
NC_035103.1	40041816	.	A	G	.	.	MAF_USDA=1.639
NC_035103.1	40041861	.	C	G	.	.	MAF_INRAE=24.684;MAF_USDA=13.934
NC_035103.1	40041921	.	C	T	.	.	MAF_INRAE=28.481;MAF_USDA=5.294
NC_035103.1	40041939	.	T	C	.	.	MAF_INRAE=31.013;MAF_USDA=19.412
NC_035103.1	40041965	.	C	G	.	.	MAF_INRAE=41.772;MAF_USDA=47.647
NC_035103.1	40041977	.	T	G	.	.	MAF_INRAE=31.579;MAF_USDA=19.412
NC_035103.1	40041978	.	C	A	.	.	MAF_USDA=26.23
NC_035103.1	40042010	.	A	G	.	.	MAF_INRAE=30.38;MAF_USDA=19.412
NC_035103.1	40042023	.	T	C	.	.	MAF_USDA=1.639
NC_035103.1	40042072	.	A	C	.	.	MAF_INRAE=5.263;MAF_USDA=3.279
NC_035103.1	40042124	.	C	T	.	.	MAF_USDA=22.131
NC_035103.1	40042183	.	G	T	.	.	MAF_INRAE=5.263;MAF_USDA=3.279
NC_035103.1	40042246	.	G	A	.	.	MAF_INRAE=3.333;MAF_USDA=5.738
NC_035103.1	40042254	.	A	C	.	.	MAF_INRAE=40.506;MAF_USDA=50.0
NC_035103.1	40042258	.	A	T	.	.	MAF_INRAE=38.333;MAF_USDA=50.0
NC_035103.1	40042370	.	G	C	.	.	MAF_INRAE=5.263;MAF_USDA=3.279
NC_035103.1	40042386	.	C	G	.	.	MAF_INRAE=41.139;MAF_USDA=47.647
NC_035103.1	40042389	.	C	A	.	.	MAF_USDA=5.294
NC_035103.1	40042423	.	G	C	.	.	MAF_INRAE=41.772;MAF_USDA=49.412
NC_035103.1	40042546	.	A	G	.	.	MAF_INRAE=5.263;MAF_USDA=3.279
NC_035103.1	40042559	.	A	G	.	.	MAF_USDA=1.639
NC_035103.1	40042564	.	A	C	.	.	MAF_USDA=16.667
NC_035103.1	40042582	.	G	C	.	.	MAF_USDA=4.098
NC_035103.1	40042584	.	A	G	.	.	MAF_INRAE=40.506;MAF_USDA=48.235
NC_035103.1	40042600	.	G	T	.	.	MAF_INRAE=2.532;MAF_USDA=14.118
NC_035103.1	40042767	.	G	C	.	.	MAF_INRAE=40.506;MAF_USDA=48.235
NC_035103.1	40042776	.	G	T	.	.	MAF_INRAE=3.333
NC_035103.1	40042859	.	C	T	.	.	MAF_INRAE=3.333;MAF_USDA=4.098
NC_035103.1	40042889	.	G	A	.	.	MAF_INRAE=41.139;MAF_USDA=48.235
NC_035103.1	40042921	.	G	A	.	.	MAF_USDA=4.098
NC_035103.1	40042932	.	C	T	.	.	MAF_INRAE=5.263;MAF_USDA=3.279
NC_035103.1	40042974	.	G	T	.	.	MAF_INRAE=3.797;MAF_USDA=3.279
NC_035103.1	40043107	.	C	T	.	.	MAF_USDA=1.176
NC_035103.1	40043108	.	G	A	.	.	MAF_INRAE=2.532;MAF_USDA=7.377
NC_035103.1	40043144	.	C	T	.	.	MAF_INRAE=3.333;MAF_USDA=4.918
NC_035103.1	40043188	.	C	A	.	.	MAF_INRAE=38.608;MAF_USDA=38.235
NC_035103.1	40043221	.	A	C	.	.	MAF_USDA=9.412
NC_035103.1	40043226	.	C	A	.	.	MAF_INRAE=3.333
NC_035103.1	40043241	.	C	T	.	.	MAF_USDA=16.667
NC_035103.1	40043242	.	C	G	.	.	MAF_INRAE=40.506;MAF_USDA=47.647
NC_035103.1	40043246	.	T	C	.	.	MAF_INRAE=27.5;MAF_USDA=39.344
NC_035103.1	40043247	.	G	C	.	.	MAF_USDA=3.279
NC_035103.1	40043249	.	G	T	.	.	MAF_INRAE=3.333
NC_035103.1	40043258	.	C	A	.	.	MAF_USDA=1.639
NC_035103.1	40043271	.	C	G	.	.	MAF_INRAE=27.848;MAF_USDA=5.294
NC_035103.1	40043297	.	C	A	.	.	MAF_USDA=8.824
NC_035103.1	40043326	.	G	A	.	.	MAF_INRAE=3.333;MAF_USDA=3.333
NC_035103.1	40043347	.	C	G	.	.	MAF_INRAE=47.368;MAF_USDA=25.0
NC_035103.1	40043399	.	C	G	.	.	MAF_USDA=33.333
NC_035103.1	40043485	.	T	G	.	.	MAF_USDA=6.471
NC_035103.1	40043554	.	A	T	.	.	MAF_USDA=2.5
NC_035103.1	40045111	.	G	A	.	.	MAF_USDA=22.917
NC_035103.1	40045159	.	C	G	.	.	MAF_USDA=6.25
NC_035103.1	40045188	.	A	C	.	.	MAF_USDA=18.75
NC_035103.1	40045284	.	C	T	.	.	MAF_INRAE=47.368;MAF_USDA=20.833
NC_035103.1	40045316	.	T	G	.	.	MAF_INRAE=2.632;MAF_USDA=3.279
NC_035103.1	40045327	.	G	A	.	.	MAF_INRAE=2.532;MAF_USDA=13.529
NC_035103.1	40045329	.	C	T	.	.	MAF_INRAE=2.632;MAF_USDA=3.279
NC_035103.1	40045407	.	G	A	.	.	MAF_INRAE=25.316;MAF_USDA=40.984
NC_035103.1	40045432	.	G	A	.	.	MAF_INRAE=39.873;MAF_USDA=37.647
NC_035103.1	40045466	.	A	T	.	.	MAF_INRAE=37.342;MAF_USDA=25.41
NC_035103.1	40045473	.	T	C	.	.	MAF_INRAE=39.241;MAF_USDA=27.869
NC_035103.1	40045484	.	C	A	.	.	MAF_INRAE=31.579;MAF_USDA=18.824
NC_035103.1	40045488	.	G	C	.	.	MAF_USDA=4.098
NC_035103.1	40045549	.	T	A	.	.	MAF_USDA=1.639
NC_035103.1	40045559	.	G	T	.	.	MAF_USDA=5.294
NC_035103.1	40045571	.	T	A	.	.	MAF_USDA=8.824
NC_035103.1	40045572	.	A	T	.	.	MAF_INRAE=39.241;MAF_USDA=37.059
NC_035103.1	40045578	.	A	T	.	.	MAF_INRAE=2.5;MAF_USDA=4.098
NC_035103.1	40045584	.	G	A	.	.	MAF_INRAE=5.263
NC_035103.1	40045591	.	A	T	.	.	MAF_INRAE=39.241;MAF_USDA=48.235
NC_035103.1	40045602	.	C	A	.	.	MAF_INRAE=7.5;MAF_USDA=10.0
NC_035103.1	40045607	.	A	G	.	.	MAF_INRAE=31.646;MAF_USDA=19.412
NC_035103.1	40045610	.	A	G	.	.	MAF_USDA=4.098
NC_035103.1	40045744	.	T	A	.	.	MAF_USDA=46.471
NC_035103.1	40045786	.	C	A	.	.	MAF_USDA=4.918
NC_035103.1	40045810	.	C	T	.	.	MAF_USDA=2.459
NC_035103.1	40045816	.	T	C	.	.	MAF_USDA=4.918
NC_035103.1	40045881	.	T	A	.	.	MAF_INRAE=27.215;MAF_USDA=33.607
NC_035103.1	40045944	.	G	A	.	.	MAF_USDA=2.941
NC_035103.1	40046017	.	C	T	.	.	MAF_USDA=9.524
NC_035103.1	40046025	.	G	A	.	.	MAF_INRAE=2.532;MAF_USDA=14.286
NC_035103.1	40046050	.	C	T	.	.	MAF_INRAE=41.772;MAF_USDA=50.0
NC_035103.1	40046051	.	G	A	.	.	MAF_USDA=4.098
NC_035103.1	40046071	.	G	T	.	.	MAF_INRAE=31.579;MAF_USDA=18.824
NC_035103.1	40046118	.	C	A	.	.	MAF_USDA=1.639
NC_035103.1	40046126	.	A	G	.	.	MAF_USDA=4.098
NC_035103.1	40046267	.	A	C	.	.	MAF_USDA=8.824
NC_035103.1	40046339	.	C	T	.	.	MAF_INRAE=30.38;MAF_USDA=20.0
NC_035103.1	40046357	.	G	C	.	.	MAF_INRAE=39.241;MAF_USDA=37.647
NC_035103.1	40046491	.	T	G	.	.	MAF_INRAE=41.139;MAF_USDA=48.235
NC_035103.1	40046492	.	T	A	.	.	MAF_USDA=1.765
NC_035103.1	40046541	.	G	T	.	.	MAF_INRAE=40.506;MAF_USDA=47.059
NC_035103.1	40046546	.	A	C	.	.	MAF_USDA=16.667
NC_035103.1	40046601	.	C	G	.	.	MAF_USDA=1.639
NC_035103.1	40046646	.	C	T	.	.	MAF_INRAE=27.848;MAF_USDA=10.417
NC_035103.1	40046652	.	C	A	.	.	MAF_INRAE=3.333
NC_035103.1	40046657	.	A	G	.	.	MAF_USDA=22.951
NC_035103.1	40046658	.	C	G	.	.	MAF_INRAE=40.0;MAF_USDA=47.647
NC_035103.1	40046699	.	G	A	.	.	MAF_INRAE=41.772;MAF_USDA=48.235
NC_035103.1	40046792	.	T	A	.	.	MAF_INRAE=2.532;MAF_USDA=6.557
NC_035103.1	40046809	.	G	T	.	.	MAF_INRAE=39.873;MAF_USDA=37.059
NC_035103.1	40047099	.	A	G	.	.	MAF_INRAE=41.772;MAF_USDA=48.235
NC_035103.1	40047125	.	C	G	.	.	MAF_INRAE=25.316
NC_035103.1	40047163	.	G	A	.	.	MAF_USDA=4.098
NC_035103.1	40047178	.	G	A	.	.	MAF_USDA=4.098
NC_035103.1	40047180	.	A	G	.	.	MAF_INRAE=41.139;MAF_USDA=47.647
NC_035103.1	40047203	.	A	T	.	.	MAF_INRAE=5.263
NC_035103.1	40047214	.	T	C	.	.	MAF_INRAE=5.263;MAF_USDA=3.279
NC_035103.1	40047218	.	A	T	.	.	MAF_INRAE=26.667;MAF_USDA=29.412
NC_035103.1	40047281	.	G	A	.	.	MAF_USDA=16.667
NC_035103.1	40047353	.	G	C	.	.	MAF_INRAE=3.333
NC_035103.1	40047367	.	T	C	.	.	MAF_USDA=5.738
NC_035103.1	40047380	.	C	T	.	.	MAF_USDA=2.459
NC_035103.1	40047385	.	C	A	.	.	MAF_INRAE=5.263;MAF_USDA=3.279
NC_035103.1	40047433	.	C	T	.	.	MAF_USDA=4.098
NC_035103.1	40047435	.	A	C	.	.	MAF_USDA=3.279
NC_035103.1	40047457	.	C	T	.	.	MAF_USDA=2.976
NC_035103.1	40047553	.	G	T	.	.	MAF_USDA=1.639
NC_035103.1	40047579	.	C	T	.	.	MAF_INRAE=5.263;MAF_USDA=3.279
NC_035103.1	40047612	.	G	A	.	.	MAF_USDA=4.167
NC_035103.1	40047657	.	G	A	.	.	MAF_INRAE=29.747;MAF_USDA=22.024
NC_035103.1	40047661	.	T	G	.	.	MAF_USDA=1.639
NC_035103.1	40047677	.	A	C	.	.	MAF_USDA=4.098
NC_035103.1	40047768	.	G	T	.	.	MAF_INRAE=41.139;MAF_USDA=47.024
NC_035103.1	40047802	.	T	A	.	.	MAF_INRAE=41.772;MAF_USDA=46.429
NC_035103.1	40047809	.	T	G	.	.	MAF_USDA=6.557
NC_035103.1	40047835	.	A	T	.	.	MAF_INRAE=42.405;MAF_USDA=45.238
NC_035103.1	40047836	.	T	A	.	.	MAF_USDA=4.098
NC_035103.1	40047838	.	G	A	.	.	MAF_INRAE=27.215;MAF_USDA=5.952
NC_035103.1	40047856	.	C	T	.	.	MAF_INRAE=5.263;MAF_USDA=3.279
NC_035103.1	40047892	.	T	C	.	.	MAF_INRAE=41.772;MAF_USDA=45.833
NC_035103.1	40047945	.	T	G	.	.	MAF_INRAE=3.333;MAF_USDA=3.279
NC_035103.1	40048000	.	C	G	.	.	MAF_USDA=28.261
NC_035103.1	40048047	.	C	A	.	.	MAF_INRAE=47.368;MAF_USDA=45.833
NC_035103.1	40048090	.	A	G	.	.	MAF_INRAE=21.053;MAF_USDA=42.623
NC_035103.1	40048105	.	G	A	.	.	MAF_INRAE=47.368;MAF_USDA=47.024
NC_035103.1	40048112	.	C	A	.	.	MAF_USDA=4.098
NC_035103.1	40048146	.	T	C	.	.	MAF_USDA=4.098
NC_035103.1	40048154	.	A	C	.	.	MAF_USDA=8.197
NC_035103.1	40048155	.	G	C	.	.	MAF_USDA=8.197
NC_035103.1	40048192	.	C	A	.	.	MAF_USDA=3.333
NC_035103.1	40048210	.	A	G	.	.	MAF_USDA=5.833
NC_035103.1	40048222	.	C	A	.	.	MAF_USDA=3.333
NC_035103.1	40048236	.	A	C	.	.	MAF_USDA=5.0
NC_035103.1	40048245	.	C	G	.	.	MAF_USDA=3.333
NC_035103.1	40048294	.	C	A	.	.	MAF_USDA=11.667
NC_035103.1	40048360	.	C	T	.	.	MAF_USDA=28.261
NC_035103.1	40049071	.	G	A	.	.	MAF_USDA=20.833
NC_035103.1	40049117	.	G	A	.	.	MAF_INRAE=29.114;MAF_USDA=4.819
NC_035103.1	40049260	.	G	C	.	.	MAF_INRAE=30.38;MAF_USDA=18.452
NC_035103.1	40049288	.	C	A	.	.	MAF_USDA=8.333
NC_035103.1	40049307	.	C	A	.	.	MAF_USDA=4.098
NC_035103.1	40049315	.	A	G	.	.	MAF_USDA=2.459
NC_035103.1	40049402	.	G	C	.	.	MAF_USDA=2.459
NC_035103.1	40049434	.	G	A	.	.	MAF_INRAE=42.105;MAF_USDA=40.588
NC_035103.1	40049463	.	G	T	.	.	MAF_USDA=5.738
NC_035103.1	40049513	.	G	A	.	.	MAF_INRAE=26.316;MAF_USDA=12.295
NC_035103.1	40049549	.	C	A	.	.	MAF_INRAE=42.105;MAF_USDA=42.353
NC_035103.1	40049625	.	C	T	.	.	MAF_INRAE=26.316;MAF_USDA=7.647
NC_035103.1	40049631	.	A	C	.	.	MAF_INRAE=26.316;MAF_USDA=6.471
NC_035103.1	40049641	.	T	C	.	.	MAF_USDA=8.333
NC_035103.1	40050040	.	G	T	.	.	MAF_USDA=6.034
NC_035103.1	40050129	.	A	G	.	.	MAF_INRAE=26.316;MAF_USDA=3.448
NC_035103.1	40050158	.	A	C	.	.	MAF_INRAE=26.316
NC_035103.1	40050159	.	G	A	.	.	MAF_USDA=3.448
NC_035103.1	40050240	.	C	G	.	.	MAF_INRAE=21.053
NC_035103.1	40050241	.	C	T	.	.	MAF_USDA=7.627
NC_035103.1	40050295	.	G	A	.	.	MAF_INRAE=26.316;MAF_USDA=3.448
NC_035103.1	40050297	.	C	A	.	.	MAF_USDA=3.448
NC_035103.1	40050313	.	C	A	.	.	MAF_USDA=2.586
NC_035103.1	40050325	.	G	A	.	.	MAF_INRAE=27.848;MAF_USDA=3.448
NC_035103.1	40050354	.	A	T	.	.	MAF_INRAE=27.848;MAF_USDA=3.448
NC_035103.1	40050365	.	T	G	.	.	MAF_INRAE=27.848;MAF_USDA=3.448
NC_035103.1	40050494	.	C	T	.	.	MAF_INRAE=27.848;MAF_USDA=3.448
NC_035103.1	40050508	.	T	A	.	.	MAF_USDA=1.724
NC_035103.1	40050550	.	G	A	.	.	MAF_INRAE=27.848;MAF_USDA=43.966
NC_035103.1	40050574	.	A	T	.	.	MAF_USDA=12.069
NC_035103.1	40050576	.	G	T	.	.	MAF_INRAE=27.848;MAF_USDA=3.448
NC_035103.1	40050585	.	G	A	.	.	MAF_USDA=12.069
NC_035103.1	40050623	.	A	G	.	.	MAF_INRAE=27.215;MAF_USDA=2.586
NC_035103.1	40050665	.	A	G	.	.	MAF_USDA=4.31
NC_035103.1	40050790	.	C	T	.	.	MAF_INRAE=18.354;MAF_USDA=2.586
NC_035103.1	40050804	.	G	T	.	.	MAF_INRAE=25.316;MAF_USDA=2.586
NC_035103.1	40050817	.	A	T	.	.	MAF_INRAE=4.167;MAF_USDA=3.448
NC_035103.1	40050924	.	T	C	.	.	MAF_INRAE=26.316
NC_035103.1	40050954	.	C	T	.	.	MAF_INRAE=26.582
NC_035103.1	40051020	.	T	A	.	.	MAF_INRAE=25.949;MAF_USDA=3.448
NC_035103.1	40051021	.	T	A	.	.	MAF_INRAE=25.833;MAF_USDA=3.448
NC_035103.1	40051114	.	T	G	.	.	MAF_INRAE=26.316;MAF_USDA=3.448
NC_035103.1	40051124	.	A	G	.	.	MAF_INRAE=23.418
NC_035103.1	40051151	.	A	G	.	.	MAF_INRAE=24.051;MAF_USDA=3.448
NC_035103.1	40051209	.	T	A	.	.	MAF_USDA=4.31
NC_035103.1	40051225	.	A	G	.	.	MAF_INRAE=42.405;MAF_USDA=41.379
NC_035103.1	40051227	.	G	A	.	.	MAF_INRAE=5.0;MAF_USDA=18.966
NC_035103.1	40051286	.	T	G	.	.	MAF_INRAE=5.263;MAF_USDA=33.621
NC_035103.1	40051292	.	G	C	.	.	MAF_INRAE=5.0;MAF_USDA=3.448
NC_035103.1	40051333	.	C	T	.	.	MAF_USDA=1.724
NC_035103.1	40051365	.	G	A	.	.	MAF_USDA=3.448
NC_035103.1	40051375	.	A	T	.	.	MAF_USDA=1.724
NC_035103.1	40051398	.	C	T	.	.	MAF_INRAE=26.316
NC_035103.1	40051412	.	G	T	.	.	MAF_USDA=2.586
NC_035103.1	40051427	.	T	G	.	.	MAF_USDA=1.724
NC_035103.1	40051463	.	T	G	.	.	MAF_USDA=1.724
NC_035103.1	40051519	.	T	G	.	.	MAF_INRAE=43.333
NC_035103.1	40051552	.	G	T	.	.	MAF_USDA=2.542
NC_035103.1	40051554	.	G	T	.	.	MAF_USDA=38.793
NC_035103.1	40051572	.	C	G	.	.	MAF_USDA=4.31
NC_035103.1	40051638	.	T	C	.	.	MAF_USDA=1.724
NC_035103.1	40051752	.	T	C	.	.	MAF_USDA=3.448
NC_035103.1	40051754	.	T	C	.	.	MAF_INRAE=34.177;MAF_USDA=19.828
NC_035103.1	40053374	.	G	A	.	.	MAF_USDA=14.583
NC_035103.1	40053392	.	C	T	.	.	MAF_INRAE=2.632
NC_035103.1	40053545	.	T	A	.	.	MAF_INRAE=10.833
NC_035103.1	40053642	.	A	T	.	.	MAF_INRAE=42.105
NC_035103.1	40053660	.	C	T	.	.	MAF_USDA=42.241
NC_035103.1	40053670	.	G	T	.	.	MAF_INRAE=5.263;MAF_USDA=14.706
NC_035103.1	40053682	.	T	A	.	.	MAF_USDA=40.984
NC_035103.1	40053683	.	G	C	.	.	MAF_USDA=35.882
NC_035103.1	40053765	.	G	T	.	.	MAF_USDA=4.098
NC_035103.1	40053767	.	A	C	.	.	MAF_USDA=20.588
NC_035103.1	40053793	.	C	G	.	.	MAF_USDA=4.098
NC_035103.1	40053811	.	C	T	.	.	MAF_USDA=22.917
NC_035103.1	40054003	.	A	G	.	.	MAF_USDA=10.417
NC_035103.1	40054018	.	A	C	.	.	MAF_USDA=27.083
NC_035103.1	40063258	.	T	G	.	.	MAF_USDA=34.426
NC_035103.1	40063286	.	G	C	.	.	MAF_USDA=1.639
NC_035103.1	40063541	.	A	C	.	.	MAF_USDA=1.667
NC_035103.1	40063610	.	A	T	.	.	MAF_USDA=1.667
NC_035103.1	40063642	.	A	G	.	.	MAF_INRAE=5.263;MAF_USDA=1.667
NC_035103.1	40063693	.	G	A	.	.	MAF_INRAE=3.333;MAF_USDA=22.619
NC_035103.1	40063701	.	G	A	.	.	MAF_USDA=3.333
NC_035103.1	40063776	.	C	T	.	.	MAF_INRAE=3.333;MAF_USDA=2.459
NC_035103.1	40064147	.	G	A	.	.	MAF_USDA=2.459
NC_035103.1	40065122	.	T	A	.	.	MAF_USDA=1.639
NC_035103.1	40065256	.	A	G	.	.	MAF_USDA=9.836
NC_035103.1	40065302	.	C	T	.	.	MAF_INRAE=3.333
NC_035103.1	40065421	.	G	T	.	.	MAF_USDA=29.167
NC_035103.1	40065462	.	C	A	.	.	MAF_USDA=3.279
NC_035103.1	40065479	.	C	T	.	.	MAF_USDA=1.639
NC_035103.1	40065522	.	A	T	.	.	MAF_USDA=21.765
NC_035103.1	40065526	.	A	G	.	.	MAF_INRAE=3.333;MAF_USDA=3.279
NC_035103.1	40065542	.	C	G	.	.	MAF_USDA=21.176
NC_035103.1	40065592	.	C	T	.	.	MAF_USDA=20.0
NC_035103.1	40065673	.	G	A	.	.	MAF_INRAE=5.263
NC_035103.1	40065700	.	G	A	.	.	MAF_USDA=1.639
NC_035103.1	40065715	.	A	G	.	.	MAF_INRAE=5.263;MAF_USDA=1.639
NC_035103.1	40065772	.	C	A	.	.	MAF_INRAE=24.684;MAF_USDA=9.836
NC_035103.1	40065833	.	A	G	.	.	MAF_USDA=23.529
NC_035103.1	40065846	.	G	A	.	.	MAF_USDA=22.941
NC_035103.1	40065927	.	A	G	.	.	MAF_USDA=21.765
NC_035103.1	40065962	.	G	T	.	.	MAF_INRAE=37.975;MAF_USDA=34.706
NC_035103.1	40065971	.	G	T	.	.	MAF_USDA=21.176
NC_035103.1	40065973	.	T	C	.	.	MAF_USDA=20.588
NC_035103.1	40065982	.	A	G	.	.	MAF_USDA=20.588
NC_035103.1	40065989	.	C	A	.	.	MAF_USDA=20.588
NC_035103.1	40065998	.	A	C	.	.	MAF_USDA=20.588
NC_035103.1	40066106	.	G	A	.	.	MAF_USDA=20.0
NC_035103.1	40066139	.	A	C	.	.	MAF_INRAE=3.333;MAF_USDA=5.294
NC_035103.1	40066206	.	G	T	.	.	MAF_USDA=19.412
NC_035103.1	40066362	.	C	T	.	.	MAF_USDA=5.085
NC_035103.1	40066381	.	C	T	.	.	MAF_INRAE=24.684;MAF_USDA=9.036
NC_035103.1	40066385	.	T	C	.	.	MAF_INRAE=28.481;MAF_USDA=12.048
NC_035103.1	40066409	.	G	T	.	.	MAF_USDA=6.024
NC_035103.1	40066454	.	C	T	.	.	MAF_INRAE=21.053
NC_035103.1	40066503	.	A	G	.	.	MAF_INRAE=21.053;MAF_USDA=19.167
NC_035103.1	40068403	.	A	C	.	.	MAF_USDA=3.279
NC_035103.1	40068421	.	C	G	.	.	MAF_INRAE=24.684;MAF_USDA=6.557
NC_035103.1	40068525	.	G	C	.	.	MAF_USDA=2.459
NC_035103.1	40068548	.	G	A	.	.	MAF_USDA=5.738
NC_035103.1	40068628	.	C	A	.	.	MAF_INRAE=39.241;MAF_USDA=43.529
NC_035103.1	40068660	.	A	G	.	.	MAF_INRAE=5.263;MAF_USDA=1.639
NC_035103.1	40068707	.	G	A	.	.	MAF_USDA=11.475
NC_035103.1	40068733	.	T	C	.	.	MAF_INRAE=3.333
NC_035103.1	40068785	.	C	T	.	.	MAF_USDA=8.333
NC_035103.1	40068895	.	T	C	.	.	MAF_USDA=4.918
NC_035103.1	40069002	.	G	A	.	.	MAF_INRAE=42.105;MAF_USDA=36.471
NC_035103.1	40069016	.	G	A	.	.	MAF_INRAE=42.105;MAF_USDA=35.882
NC_035103.1	40069135	.	C	A	.	.	MAF_INRAE=42.105;MAF_USDA=39.344
NC_035103.1	40069241	.	G	A	.	.	MAF_USDA=1.639
NC_035103.1	40074432	.	G	T	.	.	MAF_USDA=20.492
NC_035103.1	40074576	.	T	A	.	.	MAF_USDA=19.167
NC_035103.1	40074706	.	T	C	.	.	MAF_USDA=1.667
NC_035103.1	40074812	.	C	A	.	.	MAF_USDA=1.667
NC_035103.1	40078735	.	G	A	.	.	MAF_USDA=8.696
NC_035103.1	40078932	.	C	T	.	.	MAF_USDA=15.294
NC_035103.1	40079107	.	G	A	.	.	MAF_USDA=4.098
NC_035103.1	40079113	.	C	T	.	.	MAF_USDA=13.333
NC_035103.1	40079117	.	C	T	.	.	MAF_USDA=15.0
NC_035103.1	40079193	.	A	T	.	.	MAF_USDA=27.083
NC_035103.1	40079194	.	C	T	.	.	MAF_USDA=27.083
NC_035103.1	40079197	.	C	A	.	.	MAF_USDA=29.167
NC_035103.1	40079916	.	G	A	.	.	MAF_INRAE=2.632
NC_035103.1	40079928	.	G	A	.	.	MAF_USDA=9.836
NC_035103.1	40080135	.	T	C	.	.	MAF_USDA=18.75
NC_035103.1	40080138	.	A	T	.	.	MAF_USDA=18.75
NC_035103.1	40080139	.	C	A	.	.	MAF_USDA=20.833
NC_035103.1	40080280	.	G	A	.	.	MAF_USDA=8.333
NC_035103.1	40080285	.	G	T	.	.	MAF_INRAE=27.215;MAF_USDA=28.689
NC_035103.1	40080374	.	A	C	.	.	MAF_INRAE=27.848;MAF_USDA=28.689
NC_035103.1	40080411	.	G	A	.	.	MAF_INRAE=2.5
NC_035103.1	40080491	.	C	A	.	.	MAF_INRAE=21.053
NC_035103.1	40080550	.	C	T	.	.	MAF_INRAE=21.053;MAF_USDA=27.869
NC_035103.1	40080578	.	G	A	.	.	MAF_INRAE=21.053;MAF_USDA=41.071
NC_035103.1	40081020	.	T	C	.	.	MAF_INRAE=1.667
NC_035103.1	40081021	.	T	C	.	.	MAF_INRAE=24.167
NC_035103.1	40081065	.	G	T	.	.	MAF_USDA=18.235
NC_035103.1	40081066	.	T	A	.	.	MAF_INRAE=29.167;MAF_USDA=28.689
NC_035103.1	40081089	.	G	A	.	.	MAF_INRAE=25.316;MAF_USDA=10.656
NC_035103.1	40081323	.	C	T	.	.	MAF_USDA=8.333
NC_035103.1	40081354	.	G	T	.	.	MAF_USDA=1.765
NC_035103.1	40081461	.	A	C	.	.	MAF_USDA=17.647
NC_035103.1	40081532	.	T	G	.	.	MAF_USDA=17.059
NC_035103.1	40081552	.	G	A	.	.	MAF_USDA=1.639
NC_035103.1	40081588	.	A	C	.	.	MAF_USDA=18.235
NC_035103.1	40081696	.	G	A	.	.	MAF_USDA=3.279
NC_035103.1	40081713	.	A	C	.	.	MAF_USDA=16.471
NC_035103.1	40081751	.	A	G	.	.	MAF_USDA=2.083
NC_035103.1	40081773	.	T	G	.	.	MAF_INRAE=2.632
NC_035103.1	40081839	.	T	A	.	.	MAF_USDA=16.667
NC_035103.1	40081860	.	T	A	.	.	MAF_USDA=17.262
NC_035103.1	40081926	.	G	A	.	.	MAF_USDA=5.738
NC_035103.1	40087024	.	G	T	.	.	MAF_USDA=20.588
NC_035103.1	40087051	.	T	C	.	.	MAF_USDA=6.25
NC_035103.1	40087068	.	G	A	.	.	MAF_USDA=17.647
NC_035103.1	40087070	.	G	C	.	.	MAF_INRAE=3.333
NC_035103.1	40087138	.	G	T	.	.	MAF_INRAE=2.632
NC_035103.1	40087191	.	G	T	.	.	MAF_USDA=8.197
NC_035103.1	40087230	.	T	C	.	.	MAF_USDA=1.765
NC_035103.1	40087263	.	A	G	.	.	MAF_INRAE=26.316;MAF_USDA=5.294
NC_035103.1	40087331	.	T	C	.	.	MAF_USDA=17.647
NC_035103.1	40087347	.	G	C	.	.	MAF_USDA=1.639
NC_035103.1	40087369	.	A	C	.	.	MAF_USDA=3.279
NC_035103.1	40087377	.	G	A	.	.	MAF_USDA=2.459
NC_035103.1	40087406	.	T	C	.	.	MAF_USDA=18.235
NC_035103.1	40087407	.	C	A	.	.	MAF_USDA=18.824
NC_035103.1	40087501	.	C	G	.	.	MAF_USDA=14.118
NC_035103.1	40087525	.	T	C	.	.	MAF_USDA=8.333
NC_035103.1	40087547	.	T	A	.	.	MAF_INRAE=25.316;MAF_USDA=6.557
NC_035103.1	40087575	.	A	T	.	.	MAF_INRAE=25.316;MAF_USDA=9.836
NC_035103.1	40087583	.	C	T	.	.	MAF_INRAE=47.368;MAF_USDA=48.235
NC_035103.1	40087605	.	G	A	.	.	MAF_INRAE=31.579;MAF_USDA=44.706
NC_035103.1	40087625	.	T	G	.	.	MAF_INRAE=33.333
NC_035103.1	40087712	.	C	A	.	.	MAF_INRAE=31.646;MAF_USDA=48.235
NC_035103.1	40087743	.	C	A	.	.	MAF_USDA=18.033
NC_035103.1	40087798	.	A	C	.	.	MAF_INRAE=25.316;MAF_USDA=6.471
NC_035103.1	40087808	.	T	C	.	.	MAF_INRAE=25.316;MAF_USDA=6.471
NC_035103.1	40087867	.	C	A	.	.	MAF_INRAE=23.418;MAF_USDA=6.548
NC_035103.1	40088193	.	T	A	.	.	MAF_INRAE=3.333;MAF_USDA=28.824
NC_035103.1	40088194	.	A	T	.	.	MAF_USDA=10.656
NC_035103.1	40088195	.	A	T	.	.	MAF_USDA=1.639
NC_035103.1	40088201	.	T	A	.	.	MAF_INRAE=3.333;MAF_USDA=20.492
NC_035103.1	40088203	.	A	C	.	.	MAF_INRAE=27.848;MAF_USDA=27.647
NC_035103.1	40088217	.	A	G	.	.	MAF_USDA=2.459
NC_035103.1	40088223	.	G	C	.	.	MAF_INRAE=25.949;MAF_USDA=6.471
NC_035103.1	40088242	.	G	A	.	.	MAF_INRAE=3.333;MAF_USDA=20.492
NC_035103.1	40088247	.	G	C	.	.	MAF_USDA=4.098
NC_035103.1	40088301	.	A	T	.	.	MAF_USDA=3.279
NC_035103.1	40088382	.	G	T	.	.	MAF_USDA=4.167
NC_035103.1	40089236	.	T	C	.	.	MAF_USDA=25.0
NC_035103.1	40089318	.	G	A	.	.	MAF_USDA=1.639
NC_035103.1	40089319	.	C	A	.	.	MAF_USDA=1.639
NC_035103.1	40089337	.	G	A	.	.	MAF_USDA=4.918
NC_035103.1	40089358	.	G	T	.	.	MAF_INRAE=42.105
NC_035103.1	40089464	.	C	A	.	.	MAF_USDA=1.639
NC_035103.1	40089469	.	G	A	.	.	MAF_USDA=27.059
NC_035103.1	40089479	.	A	C	.	.	MAF_USDA=10.417
NC_035103.1	40089495	.	A	G	.	.	MAF_USDA=10.417
NC_035103.1	40089521	.	A	G	.	.	MAF_USDA=4.167
NC_035103.1	40089531	.	A	C	.	.	MAF_USDA=10.417
NC_035103.1	40089535	.	C	T	.	.	MAF_USDA=18.75
NC_035103.1	40090532	.	G	A	.	.	MAF_USDA=35.417
NC_035103.1	40090578	.	C	T	.	.	MAF_INRAE=2.5
NC_035103.1	40094821	.	C	T	.	.	MAF_USDA=1.667
NC_035103.1	40094828	.	C	T	.	.	MAF_USDA=18.75
NC_035103.1	40094940	.	G	A	.	.	MAF_INRAE=42.105
NC_035103.1	40095010	.	C	T	.	.	MAF_INRAE=3.333;MAF_USDA=2.459
NC_035103.1	40095048	.	T	A	.	.	MAF_USDA=10.588
NC_035103.1	40095069	.	A	G	.	.	MAF_USDA=4.706
NC_035103.1	40095143	.	A	C	.	.	MAF_INRAE=25.316;MAF_USDA=13.934
NC_035103.1	40095171	.	T	G	.	.	MAF_USDA=1.176
NC_035103.1	40095175	.	G	A	.	.	MAF_INRAE=25.316;MAF_USDA=5.738
NC_035103.1	40095177	.	G	A	.	.	MAF_USDA=4.706
NC_035103.1	40095178	.	G	A	.	.	MAF_USDA=4.706
NC_035103.1	40095187	.	G	C	.	.	MAF_INRAE=25.316;MAF_USDA=5.738
NC_035103.1	40095189	.	G	A	.	.	MAF_INRAE=3.333
NC_035103.1	40095241	.	G	A	.	.	MAF_USDA=4.918
NC_035103.1	40095259	.	G	A	.	.	MAF_USDA=8.333
NC_035103.1	40095269	.	T	A	.	.	MAF_INRAE=36.709;MAF_USDA=40.588
NC_035103.1	40095273	.	T	A	.	.	MAF_USDA=35.294
NC_035103.1	40095282	.	A	T	.	.	MAF_INRAE=42.105;MAF_USDA=40.588
NC_035103.1	40095298	.	G	A	.	.	MAF_USDA=9.412
NC_035103.1	40095314	.	T	C	.	.	MAF_USDA=22.941
NC_035103.1	40095319	.	A	C	.	.	MAF_USDA=22.941
NC_035103.1	40095355	.	C	T	.	.	MAF_INRAE=36.709;MAF_USDA=35.294
NC_035103.1	40095493	.	C	A	.	.	MAF_USDA=8.824
NC_035103.1	40095641	.	G	A	.	.	MAF_INRAE=32.911;MAF_USDA=20.0
NC_035103.1	40095657	.	T	A	.	.	MAF_USDA=2.459
NC_035103.1	40095731	.	T	G	.	.	MAF_USDA=1.639
NC_035103.1	40095735	.	C	T	.	.	MAF_INRAE=3.333
NC_035103.1	40095801	.	C	T	.	.	MAF_INRAE=36.076;MAF_USDA=36.471
NC_035103.1	40096233	.	T	C	.	.	MAF_USDA=1.639
NC_035103.1	40096259	.	G	A	.	.	MAF_USDA=1.176
NC_035103.1	40096283	.	T	A	.	.	MAF_INRAE=3.333
NC_035103.1	40096326	.	T	C	.	.	MAF_USDA=37.5
NC_035103.1	40096375	.	T	G	.	.	MAF_INRAE=33.544;MAF_USDA=21.765
NC_035103.1	40096437	.	A	T	.	.	MAF_INRAE=5.263;MAF_USDA=4.098
NC_035103.1	40096438	.	A	G	.	.	MAF_INRAE=30.0;MAF_USDA=21.176
NC_035103.1	40096464	.	A	G	.	.	MAF_INRAE=32.911;MAF_USDA=20.588
NC_035103.1	40096596	.	G	C	.	.	MAF_USDA=2.459
NC_035103.1	40098918	.	T	A	.	.	MAF_USDA=27.083
NC_035103.1	40099137	.	C	G	.	.	MAF_USDA=1.639
NC_035103.1	40099184	.	A	G	.	.	MAF_USDA=1.639
NC_035103.1	40099229	.	G	T	.	.	MAF_INRAE=3.333
NC_035103.1	40099327	.	C	A	.	.	MAF_USDA=2.5
NC_035103.1	40100677	.	C	T	.	.	MAF_USDA=25.0
NC_035103.1	40100698	.	T	A	.	.	MAF_USDA=22.917
NC_035103.1	40101293	.	C	A	.	.	MAF_USDA=20.833
NC_035103.1	40101375	.	A	T	.	.	MAF_USDA=33.333
NC_035103.1	40101378	.	G	A	.	.	MAF_USDA=41.667
NC_035103.1	40101412	.	G	T	.	.	MAF_USDA=5.738
NC_035103.1	40101525	.	A	T	.	.	MAF_USDA=35.882
NC_035103.1	40101526	.	C	T	.	.	MAF_USDA=35.882
NC_035103.1	40101621	.	G	A	.	.	MAF_USDA=35.294
NC_035103.1	40101653	.	C	A	.	.	MAF_USDA=40.588
NC_035103.1	40101661	.	G	A	.	.	MAF_USDA=41.176
NC_035103.1	40101674	.	A	C	.	.	MAF_USDA=4.098
NC_035103.1	40101723	.	G	T	.	.	MAF_USDA=11.176
NC_035103.1	40101754	.	A	C	.	.	MAF_USDA=10.417
NC_035103.1	40101767	.	A	G	.	.	MAF_INRAE=31.579;MAF_USDA=10.417
NC_035103.1	40102325	.	TAATTTTGCAT	TAATTTTGCAC	.	.	MAF_USDA=20.833
NC_035103.1	40102408	.	G	T	.	.	MAF_USDA=4.098
NC_035103.1	40102417	.	C	T	.	.	MAF_USDA=4.098
NC_035103.1	40102559	.	G	A	.	.	MAF_INRAE=10.526
NC_035103.1	40102565	.	A	G	.	.	MAF_INRAE=10.526;MAF_USDA=1.639
NC_035103.1	40102575	.	A	G	.	.	MAF_INRAE=10.526;MAF_USDA=3.279
NC_035103.1	40102576	.	C	T	.	.	MAF_USDA=10.417
NC_035103.1	40102579	.	G	T	.	.	MAF_INRAE=24.684
NC_035103.1	40102612	.	C	A	.	.	MAF_USDA=1.639
NC_035103.1	40102654	.	A	T	.	.	MAF_INRAE=36.842;MAF_USDA=33.529
NC_035103.1	40102680	.	C	G	.	.	MAF_USDA=1.639
NC_035103.1	40102721	.	G	A	.	.	MAF_INRAE=26.667
NC_035103.1	40102727	.	C	G	.	.	MAF_INRAE=36.667
NC_035103.1	40102853	.	G	A	.	.	MAF_INRAE=3.333
NC_035103.1	40103004	.	G	A	.	.	MAF_USDA=2.459
NC_035103.1	40103005	.	G	T	.	.	MAF_INRAE=10.526;MAF_USDA=10.0
NC_035103.1	40103055	.	T	G	.	.	MAF_INRAE=21.053;MAF_USDA=6.557
NC_035103.1	40103177	.	T	C	.	.	MAF_INRAE=31.579;MAF_USDA=11.31
NC_035103.1	40103232	.	C	A	.	.	MAF_USDA=8.333
NC_035103.1	40103284	.	C	G	.	.	MAF_INRAE=2.5
NC_035103.1	40103326	.	G	A	.	.	MAF_INRAE=36.709;MAF_USDA=35.294
NC_035103.1	40103389	.	C	T	.	.	MAF_INRAE=21.053;MAF_USDA=40.164
NC_035103.1	40103406	.	G	C	.	.	MAF_INRAE=36.842
NC_035103.1	40103462	.	C	G	.	.	MAF_INRAE=1.667
NC_035103.1	40103463	.	T	A	.	.	MAF_INRAE=1.667
NC_035103.1	40103513	.	A	G	.	.	MAF_INRAE=4.167
NC_035103.1	40103551	.	A	T	.	.	MAF_INRAE=5.263
NC_035103.1	40103555	.	T	G	.	.	MAF_INRAE=4.167
NC_035103.1	40103561	.	A	G	.	.	MAF_INRAE=4.167
NC_035103.1	40103567	.	A	T	.	.	MAF_INRAE=2.5
NC_035103.1	40103571	.	T	G	.	.	MAF_INRAE=5.0
NC_035103.1	40103579	.	T	G	.	.	MAF_INRAE=2.5
NC_035103.1	40103584	.	C	T	.	.	MAF_INRAE=2.5
NC_035103.1	40106238	.	A	G	.	.	MAF_USDA=1.667
NC_035103.1	40106242	.	A	G	.	.	MAF_USDA=3.279
NC_035103.1	40106245	.	C	A	.	.	MAF_USDA=39.583
NC_035103.1	40106253	.	G	T	.	.	MAF_USDA=5.738
NC_035103.1	40106263	.	G	A	.	.	MAF_USDA=37.647
NC_035103.1	40106266	.	C	A	.	.	MAF_USDA=32.941
NC_035103.1	40106284	.	A	G	.	.	MAF_USDA=17.647
NC_035103.1	40106287	.	A	C	.	.	MAF_USDA=18.824
NC_035103.1	40106367	.	C	T	.	.	MAF_INRAE=1.667
NC_035103.1	40106404	.	C	A	.	.	MAF_USDA=16.667
NC_035103.1	40106422	.	C	A	.	.	MAF_INRAE=5.263;MAF_USDA=9.836
NC_035103.1	40106440	.	G	A	.	.	MAF_INRAE=10.526;MAF_USDA=2.459
NC_035103.1	40106521	.	G	A	.	.	MAF_INRAE=3.333;MAF_USDA=1.639
NC_035103.1	40106567	.	A	T	.	.	MAF_INRAE=3.333;MAF_USDA=36.471
NC_035103.1	40106601	.	G	A	.	.	MAF_INRAE=5.263;MAF_USDA=10.656
NC_035103.1	40106618	.	G	A	.	.	MAF_USDA=1.639
NC_035103.1	40106656	.	T	A	.	.	MAF_USDA=8.333
NC_035103.1	40106663	.	G	A	.	.	MAF_USDA=9.524
NC_035103.1	40106706	.	G	A	.	.	MAF_USDA=18.75
NC_035103.1	40108781	.	G	A	.	.	MAF_USDA=9.524
NC_035103.1	40108787	.	C	G	.	.	MAF_USDA=33.333
NC_035103.1	40109055	.	T	A	.	.	MAF_USDA=13.115
NC_035103.1	40109060	.	C	G	.	.	MAF_USDA=13.333
NC_035103.1	40109165	.	A	C	.	.	MAF_USDA=1.639
NC_035103.1	40109237	.	C	A	.	.	MAF_USDA=4.918
NC_035103.1	40109267	.	C	T	.	.	MAF_USDA=10.656
NC_035103.1	40109313	.	C	T	.	.	MAF_USDA=5.738
NC_035103.1	40109320	.	A	C	.	.	MAF_USDA=8.235
NC_035103.1	40109331	.	C	T	.	.	MAF_USDA=10.87
NC_035103.1	40109409	.	T	C	.	.	MAF_USDA=6.25
NC_035103.1	40109436	.	T	A	.	.	MAF_USDA=4.918
NC_035103.1	40109510	.	A	T	.	.	MAF_USDA=14.754
NC_035103.1	40109571	.	A	T	.	.	MAF_USDA=27.083
NC_035103.1	40109575	.	C	A	.	.	MAF_USDA=10.656
NC_035103.1	40109607	.	T	G	.	.	MAF_USDA=9.167
NC_035103.1	40109618	.	T	A	.	.	MAF_USDA=2.5
NC_035103.1	40109623	.	C	T	.	.	MAF_USDA=5.833
NC_035103.1	40109673	.	G	A	.	.	MAF_USDA=8.197
NC_035103.1	40109679	.	T	A	.	.	MAF_USDA=8.197
NC_035103.1	40109705	.	T	A	.	.	MAF_INRAE=43.333;MAF_USDA=48.81
NC_035103.1	40109709	.	C	T	.	.	MAF_INRAE=43.333;MAF_USDA=46.429
NC_035103.1	40109801	.	C	A	.	.	MAF_USDA=7.377
NC_035103.1	40109820	.	C	T	.	.	MAF_INRAE=5.263
NC_035103.1	40109888	.	C	T	.	.	MAF_USDA=34.706
NC_035103.1	40109923	.	T	G	.	.	MAF_USDA=39.583
NC_035103.1	40109924	.	C	T	.	.	MAF_USDA=37.5
NC_035103.1	40110464	.	T	C	.	.	MAF_USDA=9.016
NC_035103.1	40110482	.	T	C	.	.	MAF_USDA=35.882
NC_035103.1	40110483	.	G	T	.	.	MAF_USDA=35.882
NC_035103.1	40110536	.	T	C	.	.	MAF_USDA=3.279
NC_035103.1	40110571	.	T	G	.	.	MAF_USDA=13.934
NC_035103.1	40110577	.	T	C	.	.	MAF_INRAE=15.789;MAF_USDA=14.754
NC_035103.1	40110580	.	G	A	.	.	MAF_USDA=14.754
NC_035103.1	40110633	.	A	C	.	.	MAF_INRAE=3.333;MAF_USDA=1.667
NC_035103.1	40110662	.	T	A	.	.	MAF_USDA=8.333
NC_035103.1	40110698	.	C	T	.	.	MAF_INRAE=37.342;MAF_USDA=35.882
NC_035103.1	40110840	.	C	T	.	.	MAF_USDA=3.279
NC_035103.1	40110858	.	G	T	.	.	MAF_INRAE=5.063;MAF_USDA=10.656
NC_035103.1	40110924	.	G	T	.	.	MAF_INRAE=34.167
NC_035103.1	40110954	.	A	T	.	.	MAF_INRAE=28.481;MAF_USDA=11.765
NC_035103.1	40110979	.	C	A	.	.	MAF_INRAE=5.263;MAF_USDA=6.557
NC_035103.1	40110987	.	C	T	.	.	MAF_INRAE=3.333;MAF_USDA=1.639
NC_035103.1	40111084	.	T	A	.	.	MAF_INRAE=3.333;MAF_USDA=1.639
NC_035103.1	40111112	.	C	T	.	.	MAF_INRAE=41.772;MAF_USDA=45.294
NC_035103.1	40111149	.	A	G	.	.	MAF_INRAE=5.063;MAF_USDA=7.647
NC_035103.1	40111154	.	T	A	.	.	MAF_USDA=1.176
NC_035103.1	40111196	.	T	C	.	.	MAF_INRAE=41.772;MAF_USDA=49.412
NC_035103.1	40111208	.	G	T	.	.	MAF_USDA=9.016
NC_035103.1	40111209	.	C	A	.	.	MAF_USDA=9.016
NC_035103.1	40111210	.	C	T	.	.	MAF_USDA=9.016
NC_035103.1	40111211	.	G	A	.	.	MAF_INRAE=39.873;MAF_USDA=44.706
NC_035103.1	40111212	.	G	T	.	.	MAF_INRAE=39.167;MAF_USDA=44.118
NC_035103.1	40111236	.	A	C	.	.	MAF_INRAE=34.81;MAF_USDA=49.412
NC_035103.1	40111239	.	G	A	.	.	MAF_USDA=8.333
NC_035103.1	40111249	.	C	T	.	.	MAF_INRAE=5.063;MAF_USDA=9.016
NC_035103.1	40111284	.	T	C	.	.	MAF_INRAE=37.5;MAF_USDA=37.5
NC_035103.1	40111306	.	C	A	.	.	MAF_INRAE=5.063;MAF_USDA=10.656
NC_035103.1	40111369	.	C	G	.	.	MAF_INRAE=29.747;MAF_USDA=48.824
NC_035103.1	40111390	.	G	T	.	.	MAF_INRAE=3.333;MAF_USDA=1.639
NC_035103.1	40111398	.	C	T	.	.	MAF_INRAE=27.848;MAF_USDA=14.706
NC_035103.1	40111447	.	G	A	.	.	MAF_USDA=1.639
NC_035103.1	40111519	.	A	T	.	.	MAF_USDA=1.639
NC_035103.1	40111527	.	T	C	.	.	MAF_USDA=3.279
NC_035103.1	40111587	.	A	G	.	.	MAF_USDA=1.639
NC_035103.1	40111664	.	T	C	.	.	MAF_USDA=8.197
NC_035103.1	40111676	.	T	A	.	.	MAF_USDA=8.235
NC_035103.1	40111683	.	G	A	.	.	MAF_INRAE=31.646;MAF_USDA=17.213
NC_035103.1	40112394	.	A	G	.	.	MAF_INRAE=36.709;MAF_USDA=20.833
NC_035103.1	40112436	.	G	A	.	.	MAF_INRAE=36.076;MAF_USDA=34.118
NC_035103.1	40112482	.	C	A	.	.	MAF_USDA=5.738
NC_035103.1	40112498	.	T	G	.	.	MAF_INRAE=37.975;MAF_USDA=36.471
NC_035103.1	40112548	.	C	T	.	.	MAF_INRAE=5.263;MAF_USDA=5.294
NC_035103.1	40112579	.	C	A	.	.	MAF_INRAE=39.873;MAF_USDA=43.529
NC_035103.1	40112592	.	G	A	.	.	MAF_USDA=2.459
NC_035103.1	40112623	.	C	T	.	.	MAF_USDA=1.639
NC_035103.1	40112866	.	C	T	.	.	MAF_USDA=1.639
NC_035103.1	40112953	.	A	G	.	.	MAF_INRAE=5.263;MAF_USDA=1.639
NC_035103.1	40113051	.	G	C	.	.	MAF_INRAE=1.667;MAF_USDA=4.918
NC_035103.1	40113075	.	C	T	.	.	MAF_INRAE=21.053;MAF_USDA=5.738
NC_035103.1	40113121	.	A	T	.	.	MAF_USDA=10.0
NC_035103.1	40113128	.	G	A	.	.	MAF_USDA=5.0
NC_035103.1	40113140	.	A	T	.	.	MAF_USDA=1.667
NC_035103.1	40113168	.	C	T	.	.	MAF_USDA=5.833
NC_035103.1	40113235	.	C	T	.	.	MAF_INRAE=31.646;MAF_USDA=14.881
NC_035103.1	40113342	.	C	T	.	.	MAF_USDA=1.639
NC_035103.1	40113352	.	T	A	.	.	MAF_INRAE=5.263
NC_035103.1	40113369	.	C	G	.	.	MAF_INRAE=5.263;MAF_USDA=1.639
NC_035103.1	40113437	.	G	A	.	.	MAF_USDA=3.279
NC_035103.1	40113577	.	T	A	.	.	MAF_USDA=4.918
NC_035103.1	40114709	.	C	A	.	.	MAF_USDA=4.167
NC_035103.1	40114754	.	A	T	.	.	MAF_INRAE=5.263;MAF_USDA=5.738
NC_035103.1	40114809	.	G	C	.	.	MAF_INRAE=3.797;MAF_USDA=32.353
NC_035103.1	40114940	.	T	G	.	.	MAF_USDA=5.882
NC_035103.1	40115033	.	T	C	.	.	MAF_INRAE=25.833
NC_035103.1	40115038	.	T	C	.	.	MAF_INRAE=35.833;MAF_USDA=37.5
NC_035103.1	40115040	.	G	T	.	.	MAF_USDA=10.417
NC_035103.1	40115080	.	A	C	.	.	MAF_INRAE=28.333
NC_035103.1	40115087	.	A	G	.	.	MAF_INRAE=3.333;MAF_USDA=18.75
NC_035103.1	40115124	.	C	G	.	.	MAF_INRAE=25.833
NC_035103.1	40115182	.	T	C	.	.	MAF_INRAE=25.0
NC_035103.1	40115193	.	T	C	.	.	MAF_INRAE=25.0;MAF_USDA=1.639
NC_035103.1	40115194	.	G	T	.	.	MAF_USDA=8.333
NC_035103.1	40115320	.	G	A	.	.	MAF_USDA=4.706
NC_035103.1	40115338	.	C	T	.	.	MAF_INRAE=35.443;MAF_USDA=35.294
NC_035103.1	40115381	.	C	T	.	.	MAF_USDA=3.279
NC_035103.1	40115394	.	A	G	.	.	MAF_USDA=4.098
NC_035103.1	40115448	.	A	T	.	.	MAF_INRAE=3.797;MAF_USDA=32.941
NC_035103.1	40115527	.	C	T	.	.	MAF_INRAE=31.013;MAF_USDA=47.059
NC_035103.1	40115563	.	A	C	.	.	MAF_INRAE=26.582;MAF_USDA=1.639
NC_035103.1	40115585	.	T	A	.	.	MAF_INRAE=2.532;MAF_USDA=4.918
NC_035103.1	40115620	.	C	G	.	.	MAF_INRAE=3.333
NC_035103.1	40115666	.	G	A	.	.	MAF_INRAE=2.532;MAF_USDA=10.656
NC_035103.1	40115695	.	A	G	.	.	MAF_INRAE=3.797;MAF_USDA=27.059
NC_035103.1	40115714	.	C	T	.	.	MAF_USDA=4.918
NC_035103.1	40115738	.	G	A	.	.	MAF_INRAE=30.38;MAF_USDA=7.647
NC_035103.1	40115792	.	T	G	.	.	MAF_INRAE=25.949;MAF_USDA=1.639
NC_035103.1	40115941	.	C	T	.	.	MAF_INRAE=25.316
NC_035103.1	40115986	.	T	C	.	.	MAF_USDA=2.459
NC_035103.1	40116178	.	A	G	.	.	MAF_USDA=15.294
NC_035103.1	40116209	.	C	T	.	.	MAF_INRAE=3.333;MAF_USDA=17.059
NC_035103.1	40116555	.	A	G	.	.	MAF_INRAE=36.076;MAF_USDA=34.706
NC_035103.1	40116573	.	T	G	.	.	MAF_INRAE=28.481;MAF_USDA=28.235
NC_035103.1	40116648	.	A	C	.	.	MAF_USDA=4.918
NC_035103.1	40116723	.	A	G	.	.	MAF_USDA=12.941
NC_035103.1	40116884	.	T	C	.	.	MAF_INRAE=30.38;MAF_USDA=10.417
NC_035103.1	40116912	.	T	A	.	.	MAF_USDA=2.459
NC_035103.1	40116913	.	C	A	.	.	MAF_USDA=2.459
NC_035103.1	40116914	.	C	A	.	.	MAF_USDA=2.459
NC_035103.1	40117011	.	T	C	.	.	MAF_USDA=10.588
NC_035103.1	40117083	.	C	A	.	.	MAF_INRAE=29.747;MAF_USDA=8.235
NC_035103.1	40117151	.	G	A	.	.	MAF_USDA=1.176
NC_035103.1	40117211	.	G	T	.	.	MAF_USDA=11.176
NC_035103.1	40117212	.	G	T	.	.	MAF_INRAE=28.333;MAF_USDA=4.706
NC_035103.1	40117216	.	G	T	.	.	MAF_USDA=2.459
NC_035103.1	40117258	.	T	A	.	.	MAF_INRAE=26.582;MAF_USDA=1.639
NC_035103.1	40117427	.	A	T	.	.	MAF_USDA=3.279
NC_035103.1	40117446	.	C	T	.	.	MAF_INRAE=1.667;MAF_USDA=12.5
NC_035103.1	40117521	.	C	G	.	.	MAF_INRAE=27.848;MAF_USDA=5.952
NC_035103.1	40117546	.	G	A	.	.	MAF_USDA=10.714
NC_035103.1	40117596	.	C	T	.	.	MAF_USDA=10.119
NC_035103.1	40117631	.	A	C	.	.	MAF_USDA=30.328
NC_035103.1	40117646	.	T	G	.	.	MAF_INRAE=5.263
NC_035103.1	40117649	.	G	T	.	.	MAF_INRAE=21.053
NC_035103.1	40123703	.	C	T	.	.	MAF_USDA=2.083
NC_035103.1	40125916	.	C	A	.	.	MAF_USDA=3.279
NC_035103.1	40126124	.	C	T	.	.	MAF_USDA=4.098
NC_035103.1	40126191	.	T	C	.	.	MAF_USDA=19.412
NC_035103.1	40126210	.	A	G	.	.	MAF_INRAE=3.333
NC_035103.1	40126291	.	T	A	.	.	MAF_USDA=4.918
NC_035103.1	40126357	.	G	A	.	.	MAF_INRAE=6.329;MAF_USDA=48.824
NC_035103.1	40126468	.	C	A	.	.	MAF_INRAE=3.333
NC_035103.1	40126528	.	T	C	.	.	MAF_USDA=2.353
NC_035103.1	40126529	.	G	C	.	.	MAF_USDA=3.279
NC_035103.1	40126606	.	T	G	.	.	MAF_USDA=2.083
NC_035103.1	40126607	.	T	G	.	.	MAF_USDA=2.083
NC_035103.1	40126610	.	C	T	.	.	MAF_USDA=2.083
NC_035103.1	40126683	.	G	A	.	.	MAF_USDA=26.829
NC_035103.1	40126737	.	G	T	.	.	MAF_USDA=12.5
NC_035103.1	40127215	.	G	A	.	.	MAF_USDA=2.459
NC_035103.1	40127247	.	C	G	.	.	MAF_USDA=14.583
NC_035103.1	40127332	.	G	A	.	.	MAF_USDA=2.459
NC_035103.1	40127372	.	A	G	.	.	MAF_USDA=4.098
NC_035103.1	40127497	.	G	T	.	.	MAF_USDA=1.639
NC_035103.1	40127591	.	C	A	.	.	MAF_INRAE=6.329;MAF_USDA=30.0
NC_035103.1	40127693	.	T	C	.	.	MAF_USDA=20.0
NC_035103.1	40127716	.	A	G	.	.	MAF_USDA=10.656
NC_035103.1	40127720	.	G	C	.	.	MAF_USDA=12.941
NC_035103.1	40127728	.	T	C	.	.	MAF_USDA=20.238
NC_035103.1	40127746	.	C	T	.	.	MAF_INRAE=33.333;MAF_USDA=4.098
NC_035103.1	40127815	.	C	T	.	.	MAF_INRAE=7.5
NC_035103.1	40127860	.	G	A	.	.	MAF_USDA=1.639
NC_035103.1	40127939	.	C	T	.	.	MAF_USDA=1.639
NC_035103.1	40127993	.	G	A	.	.	MAF_INRAE=6.329;MAF_USDA=50.0
NC_035103.1	40128045	.	G	A	.	.	MAF_USDA=3.279
NC_035103.1	40128086	.	A	T	.	.	MAF_INRAE=3.333;MAF_USDA=1.639
NC_035103.1	40128106	.	A	T	.	.	MAF_USDA=1.176
NC_035103.1	40128115	.	G	T	.	.	MAF_INRAE=3.333;MAF_USDA=9.836
NC_035103.1	40128117	.	C	T	.	.	MAF_USDA=1.176
NC_035103.1	40128162	.	G	C	.	.	MAF_USDA=1.639
NC_035103.1	40128201	.	C	A	.	.	MAF_USDA=4.098
NC_035103.1	40128236	.	C	T	.	.	MAF_USDA=2.459
NC_035103.1	40128266	.	T	C	.	.	MAF_USDA=1.639
NC_035103.1	40128371	.	T	G	.	.	MAF_USDA=14.706
NC_035103.1	40128386	.	C	A	.	.	MAF_INRAE=5.263;MAF_USDA=1.639
NC_035103.1	40128415	.	T	A	.	.	MAF_USDA=11.765
NC_035103.1	40128460	.	C	T	.	.	MAF_USDA=4.118
NC_035103.1	40128467	.	C	T	.	.	MAF_USDA=3.279
NC_035103.1	40128472	.	A	T	.	.	MAF_USDA=4.098
NC_035103.1	40128508	.	C	G	.	.	MAF_USDA=3.279
NC_035103.1	40128576	.	C	T	.	.	MAF_USDA=8.235
NC_035103.1	40129757	.	C	G	.	.	MAF_USDA=1.639
NC_035103.1	40129770	.	T	C	.	.	MAF_USDA=1.639
NC_035103.1	40129775	.	G	A	.	.	MAF_USDA=45.882
NC_035103.1	40129851	.	G	A	.	.	MAF_USDA=10.0
NC_035103.1	40129901	.	A	T	.	.	MAF_INRAE=3.333;MAF_USDA=8.197
NC_035103.1	40130020	.	C	T	.	.	MAF_USDA=2.083
NC_035103.1	40130029	.	G	C	.	.	MAF_INRAE=3.333
NC_035103.1	40130103	.	G	A	.	.	MAF_USDA=5.294
NC_035103.1	40130156	.	A	C	.	.	MAF_INRAE=5.263;MAF_USDA=15.882
NC_035103.1	40130214	.	C	A	.	.	MAF_INRAE=5.263
NC_035103.1	40130227	.	G	A	.	.	MAF_INRAE=3.797;MAF_USDA=49.405
NC_035103.1	40130251	.	A	C	.	.	MAF_USDA=13.69
NC_035103.1	40130259	.	C	A	.	.	MAF_INRAE=3.333;MAF_USDA=1.667
NC_035103.1	40130387	.	T	G	.	.	MAF_INRAE=3.333;MAF_USDA=6.557
NC_035103.1	40130407	.	G	A	.	.	MAF_INRAE=3.333
NC_035103.1	40130450	.	C	T	.	.	MAF_INRAE=3.333;MAF_USDA=4.118
NC_035103.1	40130560	.	T	A	.	.	MAF_INRAE=3.333;MAF_USDA=2.459
NC_035103.1	40130621	.	C	A	.	.	MAF_INRAE=2.5;MAF_USDA=2.459
NC_035103.1	40130792	.	G	A	.	.	MAF_USDA=2.459
NC_035103.1	40131037	.	G	A	.	.	MAF_USDA=4.098
NC_035103.1	40131058	.	C	T	.	.	MAF_INRAE=3.333;MAF_USDA=4.118
NC_035103.1	40131068	.	G	A	.	.	MAF_INRAE=36.076;MAF_USDA=34.706
NC_035103.1	40131121	.	T	C	.	.	MAF_USDA=17.213
NC_035103.1	40131144	.	C	T	.	.	MAF_USDA=3.279
NC_035103.1	40132200	.	G	A	.	.	MAF_USDA=2.083
NC_035103.1	40132248	.	C	G	.	.	MAF_USDA=2.941
NC_035103.1	40132282	.	A	T	.	.	MAF_INRAE=2.632;MAF_USDA=1.639
NC_035103.1	40132293	.	C	T	.	.	MAF_INRAE=3.797;MAF_USDA=7.647
NC_035103.1	40132381	.	C	T	.	.	MAF_USDA=3.333
NC_035103.1	40132387	.	G	T	.	.	MAF_USDA=12.941
NC_035103.1	40132394	.	A	G	.	.	MAF_INRAE=6.329;MAF_USDA=19.412
NC_035103.1	40132416	.	TCC	TCT	.	.	MAF_USDA=8.333
NC_035103.1	40132418	.	C	T	.	.	MAF_INRAE=5.263;MAF_USDA=7.377
NC_035103.1	40132500	.	A	G	.	.	MAF_INRAE=3.797;MAF_USDA=8.824
NC_035103.1	40132602	.	T	A	.	.	MAF_INRAE=5.263;MAF_USDA=1.639
NC_035103.1	40132640	.	A	C	.	.	MAF_USDA=7.059
NC_035103.1	40132641	.	G	A	.	.	MAF_USDA=5.882
NC_035103.1	40132647	.	C	T	.	.	MAF_USDA=2.459
NC_035103.1	40132678	.	C	T	.	.	MAF_USDA=1.639
NC_035103.1	40132724	.	A	G	.	.	MAF_INRAE=3.333;MAF_USDA=11.765
NC_035103.1	40132726	.	A	G	.	.	MAF_INRAE=4.167;MAF_USDA=8.235
NC_035103.1	40132728	.	T	A	.	.	MAF_INRAE=7.5;MAF_USDA=41.765
NC_035103.1	40132772	.	T	C	.	.	MAF_USDA=9.836
NC_035103.1	40132789	.	G	A	.	.	MAF_USDA=1.639
NC_035103.1	40132799	.	C	T	.	.	MAF_USDA=6.557
NC_035103.1	40132875	.	T	A	.	.	MAF_INRAE=5.263;MAF_USDA=17.647
NC_035103.1	40132922	.	G	C	.	.	MAF_INRAE=5.263;MAF_USDA=11.765
NC_035103.1	40132946	.	C	T	.	.	MAF_USDA=2.459
NC_035103.1	40132964	.	G	C	.	.	MAF_USDA=1.639
NC_035103.1	40132986	.	C	T	.	.	MAF_INRAE=5.263;MAF_USDA=4.167
NC_035103.1	40133019	.	A	C	.	.	MAF_USDA=1.639
NC_035103.1	40133022	.	G	T	.	.	MAF_USDA=4.706
NC_035103.1	40133024	.	G	A	.	.	MAF_USDA=4.918
NC_035103.1	40133079	.	C	A	.	.	MAF_INRAE=27.215;MAF_USDA=1.667
NC_035103.1	40133185	.	T	A	.	.	MAF_USDA=4.918
NC_035103.1	40133215	.	G	A	.	.	MAF_USDA=4.918
NC_035103.1	40133249	.	G	A	.	.	MAF_USDA=3.279
NC_035103.1	40133250	.	G	T	.	.	MAF_USDA=4.918
NC_035103.1	40133258	.	T	C	.	.	MAF_INRAE=27.848;MAF_USDA=5.294
NC_035103.1	40133270	.	G	A	.	.	MAF_INRAE=45.57;MAF_USDA=7.059
NC_035103.1	40133359	.	G	T	.	.	MAF_INRAE=44.937;MAF_USDA=7.059
NC_035103.1	40133421	.	G	A	.	.	MAF_INRAE=5.263;MAF_USDA=15.882
NC_035103.1	40133443	.	T	C	.	.	MAF_USDA=4.098
NC_035103.1	40133446	.	G	T	.	.	MAF_USDA=14.706
NC_035103.1	40133477	.	A	T	.	.	MAF_INRAE=44.937;MAF_USDA=7.059
NC_035103.1	40133558	.	T	C	.	.	MAF_USDA=14.167
NC_035103.1	40133568	.	T	A	.	.	MAF_USDA=20.833
NC_035103.1	40133569	.	A	G	.	.	MAF_USDA=18.75
NC_035103.1	40133570	.	C	T	.	.	MAF_USDA=20.833
NC_035103.1	40133601	.	G	A	.	.	MAF_USDA=35.882
NC_035103.1	40133798	.	G	A	.	.	MAF_USDA=4.918
NC_035103.1	40133808	.	T	C	.	.	MAF_INRAE=28.333;MAF_USDA=5.294
NC_035103.1	40133841	.	G	A	.	.	MAF_USDA=14.583
NC_035103.1	40133917	.	G	T	.	.	MAF_INRAE=35.833;MAF_USDA=27.647
NC_035103.1	40133919	.	T	C	.	.	MAF_USDA=1.639
NC_035103.1	40134006	.	C	T	.	.	MAF_USDA=16.471
NC_035103.1	40134052	.	G	A	.	.	MAF_USDA=1.639
NC_035103.1	40134083	.	G	T	.	.	MAF_USDA=15.882
NC_035103.1	40134084	.	C	G	.	.	MAF_USDA=15.882
NC_035103.1	40134099	.	A	C	.	.	MAF_USDA=17.059
NC_035103.1	40134106	.	C	G	.	.	MAF_USDA=17.059
NC_035103.1	40134115	.	G	A	.	.	MAF_USDA=15.882
NC_035103.1	40134151	.	G	A	.	.	MAF_USDA=2.459
NC_035103.1	40134160	.	C	T	.	.	MAF_USDA=9.412
NC_035103.1	40134267	.	C	A	.	.	MAF_USDA=17.059
NC_035103.1	40134280	.	G	A	.	.	MAF_INRAE=5.263;MAF_USDA=1.639
NC_035103.1	40134373	.	T	C	.	.	MAF_INRAE=37.342;MAF_USDA=44.706
NC_035103.1	40134465	.	C	T	.	.	MAF_INRAE=3.333
NC_035103.1	40134568	.	C	T	.	.	MAF_INRAE=3.333;MAF_USDA=1.639
NC_035103.1	40134706	.	G	A	.	.	MAF_INRAE=35.443;MAF_USDA=34.118
NC_035103.1	40134810	.	C	T	.	.	MAF_INRAE=44.937;MAF_USDA=10.588
NC_035103.1	40134821	.	T	G	.	.	MAF_USDA=3.529
NC_035103.1	40135039	.	C	A	.	.	MAF_USDA=5.882
NC_035103.1	40135945	.	C	A	.	.	MAF_USDA=14.583
NC_035103.1	40136021	.	G	A	.	.	MAF_USDA=2.459
NC_035103.1	40136071	.	C	T	.	.	MAF_INRAE=3.333
NC_035103.1	40136088	.	T	A	.	.	MAF_USDA=3.279
NC_035103.1	40136102	.	G	T	.	.	MAF_USDA=5.882
NC_035103.1	40136104	.	A	T	.	.	MAF_USDA=5.294
NC_035103.1	40136111	.	C	G	.	.	MAF_USDA=3.279
NC_035103.1	40136114	.	C	T	.	.	MAF_INRAE=3.333
NC_035103.1	40136285	.	A	C	.	.	MAF_USDA=3.279
NC_035103.1	40136398	.	C	A	.	.	MAF_INRAE=5.263
NC_035103.1	40136403	.	C	A	.	.	MAF_INRAE=5.0
NC_035103.1	40136405	.	G	A	.	.	MAF_INRAE=3.333;MAF_USDA=1.639
NC_035103.1	40136411	.	T	C	.	.	MAF_INRAE=5.263
NC_035103.1	40136437	.	C	A	.	.	MAF_INRAE=5.263;MAF_USDA=1.639
NC_035103.1	40136474	.	G	A	.	.	MAF_INRAE=4.167;MAF_USDA=6.557
NC_035103.1	40136481	.	T	C	.	.	MAF_INRAE=40.0;MAF_USDA=40.588
NC_035103.1	40136484	.	C	A	.	.	MAF_INRAE=2.5;MAF_USDA=8.197
NC_035103.1	40136487	.	C	T	.	.	MAF_INRAE=2.5;MAF_USDA=6.557
NC_035103.1	40136488	.	A	G	.	.	MAF_INRAE=2.5;MAF_USDA=6.557
NC_035103.1	40136498	.	C	T	.	.	MAF_INRAE=2.5;MAF_USDA=11.475
NC_035103.1	40136512	.	A	T	.	.	MAF_USDA=4.918
NC_035103.1	40136567	.	A	G	.	.	MAF_USDA=9.836
NC_035103.1	40136583	.	A	C	.	.	MAF_USDA=4.098
NC_035103.1	40136584	.	A	C	.	.	MAF_INRAE=36.076;MAF_USDA=33.529
NC_035103.1	40136817	.	T	A	.	.	MAF_INRAE=29.114;MAF_USDA=8.197
NC_035103.1	40136832	.	G	C	.	.	MAF_USDA=17.059
NC_035103.1	40136858	.	T	C	.	.	MAF_USDA=4.098
NC_035103.1	40136878	.	G	T	.	.	MAF_INRAE=5.263;MAF_USDA=1.639
NC_035103.1	40136888	.	G	T	.	.	MAF_INRAE=25.316;MAF_USDA=7.377
NC_035103.1	40136890	.	T	C	.	.	MAF_USDA=14.754
NC_035103.1	40136924	.	A	C	.	.	MAF_INRAE=3.333;MAF_USDA=15.294
NC_035103.1	40136927	.	T	C	.	.	MAF_INRAE=25.316;MAF_USDA=1.639
NC_035103.1	40136947	.	T	A	.	.	MAF_USDA=24.118
NC_035103.1	40137010	.	C	T	.	.	MAF_INRAE=30.38;MAF_USDA=7.059
NC_035103.1	40137012	.	G	T	.	.	MAF_INRAE=35.443;MAF_USDA=34.118
NC_035103.1	40137059	.	C	G	.	.	MAF_USDA=2.459
NC_035103.1	40137068	.	G	A	.	.	MAF_USDA=4.118
NC_035103.1	40137123	.	A	G	.	.	MAF_INRAE=7.595;MAF_USDA=48.235
NC_035103.1	40137125	.	C	T	.	.	MAF_USDA=5.294
NC_035103.1	40137142	.	C	T	.	.	MAF_USDA=8.333
NC_035103.1	40137193	.	C	T	.	.	MAF_USDA=14.706
NC_035103.1	40137250	.	C	T	.	.	MAF_USDA=2.459
NC_035103.1	40137326	.	C	A	.	.	MAF_INRAE=7.895;MAF_USDA=11.765
NC_035103.1	40137330	.	C	T	.	.	MAF_USDA=16.667
NC_035103.1	40137331	.	G	C	.	.	MAF_INRAE=7.895;MAF_USDA=12.5
NC_035103.1	40137352	.	G	T	.	.	MAF_USDA=4.918
NC_035103.1	40137381	.	C	T	.	.	MAF_USDA=4.098
NC_035103.1	40137396	.	C	T	.	.	MAF_USDA=16.667
NC_035103.1	40137424	.	C	A	.	.	MAF_USDA=1.639
NC_035103.1	40137452	.	T	C	.	.	MAF_USDA=5.738
NC_035103.1	40137466	.	A	T	.	.	MAF_USDA=8.333
NC_035103.1	40137471	.	T	G	.	.	MAF_USDA=16.667
NC_035103.1	40137521	.	G	C	.	.	MAF_USDA=8.333
NC_035103.1	40137537	.	T	A	.	.	MAF_USDA=6.25
NC_035103.1	40139339	.	G	A	.	.	MAF_USDA=1.724
NC_035103.1	40139491	.	C	T	.	.	MAF_INRAE=5.263;MAF_USDA=18.293
NC_035103.1	40139571	.	C	T	.	.	MAF_USDA=1.639
NC_035103.1	40139574	.	G	A	.	.	MAF_INRAE=21.053
NC_035103.1	40139575	.	C	A	.	.	MAF_USDA=4.918
NC_035103.1	40139609	.	C	A	.	.	MAF_USDA=3.279
NC_035103.1	40139662	.	T	G	.	.	MAF_INRAE=29.114;MAF_USDA=8.235
NC_035103.1	40139667	.	C	A	.	.	MAF_INRAE=5.263
NC_035103.1	40139758	.	G	C	.	.	MAF_INRAE=28.481;MAF_USDA=8.824
NC_035103.1	40139784	.	G	A	.	.	MAF_INRAE=1.667
NC_035103.1	40139785	.	G	A	.	.	MAF_INRAE=1.667
NC_035103.1	40139788	.	T	C	.	.	MAF_INRAE=1.667
NC_035103.1	40139842	.	G	A	.	.	MAF_INRAE=24.684
NC_035103.1	40139902	.	T	A	.	.	MAF_USDA=1.639
NC_035103.1	40139903	.	A	G	.	.	MAF_INRAE=3.333
NC_035103.1	40139962	.	T	A	.	.	MAF_INRAE=29.114;MAF_USDA=8.235
NC_035103.1	40140032	.	C	T	.	.	MAF_USDA=2.459
NC_035103.1	40140049	.	C	A	.	.	MAF_INRAE=5.263;MAF_USDA=1.639
NC_035103.1	40140158	.	A	T	.	.	MAF_USDA=9.412
NC_035103.1	40140204	.	C	T	.	.	MAF_USDA=4.098
NC_035103.1	40140231	.	G	A	.	.	MAF_USDA=6.557
NC_035103.1	40140326	.	A	C	.	.	MAF_INRAE=3.333;MAF_USDA=3.529
NC_035103.1	40140328	.	G	A	.	.	MAF_INRAE=5.263;MAF_USDA=18.824
NC_035103.1	40140346	.	C	T	.	.	MAF_INRAE=5.263;MAF_USDA=1.639
NC_035103.1	40140464	.	G	T	.	.	MAF_USDA=2.976
NC_035103.1	40140479	.	G	C	.	.	MAF_INRAE=34.211;MAF_USDA=31.765
NC_035103.1	40140576	.	T	C	.	.	MAF_USDA=45.833
NC_035103.1	40140577	.	T	A	.	.	MAF_USDA=1.695
NC_035103.1	40140580	.	G	A	.	.	MAF_USDA=45.833
NC_035103.1	40140623	.	G	A	.	.	MAF_USDA=8.333
NC_035103.1	40140641	.	C	T	.	.	MAF_USDA=4.098
NC_035103.1	40140702	.	T	C	.	.	MAF_USDA=5.294
NC_035103.1	40140742	.	C	T	.	.	MAF_USDA=1.639
NC_035103.1	40140745	.	C	T	.	.	MAF_USDA=4.098
NC_035103.1	40140765	.	A	C	.	.	MAF_INRAE=34.81;MAF_USDA=34.524
NC_035103.1	40140776	.	G	A	.	.	MAF_INRAE=3.333
NC_035103.1	40140832	.	A	C	.	.	MAF_INRAE=36.842;MAF_USDA=41.667
NC_035103.1	40140922	.	G	T	.	.	MAF_INRAE=31.579;MAF_USDA=31.548
NC_035103.1	40140925	.	G	A	.	.	MAF_USDA=4.167
NC_035103.1	40140940	.	G	A	.	.	MAF_USDA=3.333
NC_035103.1	40140941	.	C	G	.	.	MAF_USDA=3.333
NC_035103.1	40140944	.	T	A	.	.	MAF_USDA=3.279
NC_035103.1	40140952	.	C	A	.	.	MAF_USDA=3.279
NC_035103.1	40141001	.	A	T	.	.	MAF_INRAE=29.114;MAF_USDA=8.235
NC_035103.1	40141050	.	A	G	.	.	MAF_INRAE=10.526;MAF_USDA=10.417
NC_035103.1	40141055	.	C	T	.	.	MAF_INRAE=5.263;MAF_USDA=17.857
NC_035103.1	40141056	.	T	C	.	.	MAF_USDA=35.714
NC_035103.1	40141057	.	G	A	.	.	MAF_USDA=10.417
NC_035103.1	40141062	.	T	G	.	.	MAF_INRAE=10.526;MAF_USDA=8.333
NC_035103.1	40141068	.	A	C	.	.	MAF_INRAE=31.579;MAF_USDA=8.929
NC_035103.1	40141076	.	C	G	.	.	MAF_INRAE=21.053;MAF_USDA=23.81
NC_035103.1	40141098	.	A	T	.	.	MAF_INRAE=2.632
NC_035103.1	40141111	.	A	G	.	.	MAF_USDA=1.667
NC_035103.1	40141118	.	C	A	.	.	MAF_INRAE=5.263;MAF_USDA=5.833
NC_035103.1	40141139	.	G	A	.	.	MAF_INRAE=5.263;MAF_USDA=7.143
NC_035103.1	40141144	.	G	T	.	.	MAF_INRAE=42.105;MAF_USDA=48.81
NC_035103.1	40141183	.	G	A	.	.	MAF_INRAE=5.263;MAF_USDA=1.667
NC_035103.1	40141188	.	C	T	.	.	MAF_USDA=1.667
NC_035103.1	40141205	.	T	C	.	.	MAF_INRAE=5.263;MAF_USDA=23.214
NC_035103.1	40141206	.	G	A	.	.	MAF_USDA=3.333
NC_035103.1	40141225	.	G	T	.	.	MAF_USDA=4.118
NC_035103.1	40141246	.	C	A	.	.	MAF_USDA=8.333
NC_035103.1	40141276	.	G	A	.	.	MAF_USDA=2.459
NC_035103.1	40149292	.	G	C	.	.	MAF_INRAE=36.842
NC_035103.1	40149329	.	C	T	.	.	MAF_INRAE=5.263
NC_035103.1	40149439	.	C	A	.	.	MAF_USDA=11.176
NC_035103.1	40149562	.	C	A	.	.	MAF_USDA=14.583
NC_035103.1	40149572	.	G	T	.	.	MAF_INRAE=28.481;MAF_USDA=7.647
NC_035103.1	40149574	.	G	A	.	.	MAF_INRAE=27.5;MAF_USDA=7.647
NC_035103.1	40149585	.	C	A	.	.	MAF_USDA=2.941
NC_035103.1	40149689	.	C	A	.	.	MAF_USDA=15.574
NC_035103.1	40149724	.	A	T	.	.	MAF_USDA=1.639
NC_035103.1	40149728	.	C	T	.	.	MAF_USDA=5.738
NC_035103.1	40149804	.	G	T	.	.	MAF_INRAE=21.053;MAF_USDA=4.167
NC_035103.1	40149844	.	T	G	.	.	MAF_INRAE=3.333;MAF_USDA=19.412
NC_035103.1	40149893	.	A	T	.	.	MAF_INRAE=21.053;MAF_USDA=3.279
NC_035103.1	40149927	.	A	C	.	.	MAF_INRAE=24.684;MAF_USDA=1.639
NC_035103.1	40149931	.	T	A	.	.	MAF_USDA=1.639
NC_035103.1	40149932	.	A	T	.	.	MAF_USDA=1.667
NC_035103.1	40149933	.	T	C	.	.	MAF_USDA=1.667
NC_035103.1	40149978	.	A	C	.	.	MAF_INRAE=28.481;MAF_USDA=24.405
NC_035103.1	40150041	.	T	G	.	.	MAF_USDA=19.672
NC_035103.1	40150055	.	G	T	.	.	MAF_INRAE=25.949
NC_035103.1	40150070	.	T	A	.	.	MAF_USDA=9.016
NC_035103.1	40150146	.	A	C	.	.	MAF_INRAE=3.333;MAF_USDA=8.235
NC_035103.1	40150147	.	C	T	.	.	MAF_USDA=2.083
NC_035103.1	40150167	.	G	T	.	.	MAF_USDA=11.475
NC_035103.1	40150169	.	C	T	.	.	MAF_INRAE=27.848;MAF_USDA=2.459
NC_035103.1	40150183	.	A	T	.	.	MAF_INRAE=3.333;MAF_USDA=8.235
NC_035103.1	40150196	.	C	T	.	.	MAF_USDA=9.016
NC_035103.1	40150200	.	A	G	.	.	MAF_INRAE=27.848;MAF_USDA=1.639
NC_035103.1	40150257	.	C	T	.	.	MAF_INRAE=21.053;MAF_USDA=4.237
NC_035103.1	40150262	.	A	C	.	.	MAF_INRAE=3.333;MAF_USDA=14.118
NC_035103.1	40150266	.	C	A	.	.	MAF_USDA=4.118
NC_035103.1	40150296	.	C	T	.	.	MAF_USDA=4.118
NC_035103.1	40150299	.	A	C	.	.	MAF_INRAE=32.278;MAF_USDA=12.5
NC_035103.1	40150303	.	G	A	.	.	MAF_USDA=1.639
NC_035103.1	40150319	.	T	C	.	.	MAF_INRAE=27.848;MAF_USDA=3.279
NC_035103.1	40150453	.	C	T	.	.	MAF_USDA=5.738
NC_035103.1	40150464	.	G	T	.	.	MAF_INRAE=4.43;MAF_USDA=16.667
NC_035103.1	40150482	.	A	G	.	.	MAF_INRAE=34.81;MAF_USDA=37.5
NC_035103.1	40150483	.	C	T	.	.	MAF_INRAE=31.579;MAF_USDA=10.417
NC_035103.1	40150505	.	G	A	.	.	MAF_USDA=5.738
NC_035103.1	40150568	.	C	T	.	.	MAF_INRAE=5.263;MAF_USDA=1.639
NC_035103.1	40150578	.	A	G	.	.	MAF_USDA=7.377
NC_035103.1	40150681	.	G	A	.	.	MAF_USDA=10.656
NC_035103.1	40150752	.	T	A	.	.	MAF_INRAE=40.0
NC_035103.1	40150806	.	T	C	.	.	MAF_USDA=6.78
NC_035103.1	40150811	.	C	A	.	.	MAF_INRAE=27.215;MAF_USDA=6.78
NC_035103.1	40150844	.	GTATCACTGTACCAATTCGGCCACTTGGGTACATTTGTC	GTATCACTGTACCAATTCGGCCACTTGGGTACATTTGTG	.	.	MAF_USDA=25.0
NC_035103.1	40150882	.	C	G	.	.	MAF_USDA=24.167
NC_035103.1	40151099	.	G	A	.	.	MAF_USDA=1.639
NC_035103.1	40151127	.	A	G	.	.	MAF_USDA=4.098
NC_035103.1	40151160	.	A	G	.	.	MAF_USDA=8.824
NC_035103.1	40151182	.	T	G	.	.	MAF_INRAE=5.263;MAF_USDA=8.235
NC_035103.1	40151246	.	C	T	.	.	MAF_USDA=14.754
NC_035103.1	40151313	.	C	T	.	.	MAF_INRAE=27.215
NC_035103.1	40151387	.	A	C	.	.	MAF_USDA=31.548
NC_035103.1	40151459	.	C	T	.	.	MAF_USDA=9.836
NC_035103.1	40151466	.	C	T	.	.	MAF_INRAE=33.544;MAF_USDA=47.647
NC_035103.1	40151468	.	G	A	.	.	MAF_INRAE=31.013;MAF_USDA=10.588
NC_035103.1	40151515	.	C	T	.	.	MAF_USDA=10.119
NC_035103.1	40151544	.	G	T	.	.	MAF_USDA=4.098
NC_035103.1	40151611	.	T	A	.	.	MAF_INRAE=29.747;MAF_USDA=16.471
NC_035103.1	40151612	.	G	T	.	.	MAF_INRAE=27.5;MAF_USDA=17.059
NC_035103.1	40151643	.	A	G	.	.	MAF_INRAE=27.215;MAF_USDA=17.059
NC_035103.1	40151666	.	T	C	.	.	MAF_INRAE=5.696
NC_035103.1	40151675	.	A	G	.	.	MAF_INRAE=2.632
NC_035103.1	40151707	.	T	G	.	.	MAF_USDA=49.412
NC_035103.1	40151744	.	A	T	.	.	MAF_INRAE=5.263
NC_035103.1	40151767	.	C	T	.	.	MAF_INRAE=26.582
NC_035103.1	40151780	.	C	T	.	.	MAF_USDA=1.639
NC_035103.1	40151829	.	G	T	.	.	MAF_USDA=24.118
NC_035103.1	40151938	.	C	A	.	.	MAF_USDA=4.098
NC_035103.1	40152010	.	G	C	.	.	MAF_INRAE=5.263;MAF_USDA=4.118
NC_035103.1	40152023	.	G	A	.	.	MAF_INRAE=34.177;MAF_USDA=33.529
NC_035103.1	40152037	.	T	A	.	.	MAF_USDA=14.583
NC_035103.1	40152072	.	G	T	.	.	MAF_INRAE=32.911;MAF_USDA=17.059
NC_035103.1	40152104	.	C	T	.	.	MAF_INRAE=21.053
NC_035103.1	40152137	.	A	C	.	.	MAF_INRAE=42.105;MAF_USDA=27.083
NC_035103.1	40152151	.	C	T	.	.	MAF_INRAE=36.842;MAF_USDA=14.583
NC_035103.1	40152166	.	A	T	.	.	MAF_INRAE=5.263;MAF_USDA=10.417
NC_035103.1	40152168	.	A	T	.	.	MAF_USDA=10.417
NC_035103.1	40152185	.	T	A	.	.	MAF_INRAE=42.105;MAF_USDA=22.917
NC_035103.1	40152198	.	T	A	.	.	MAF_USDA=2.083
NC_035103.1	40152199	.	A	C	.	.	MAF_USDA=2.083
NC_035103.1	40152205	.	T	G	.	.	MAF_INRAE=42.105;MAF_USDA=22.917
NC_035103.1	40152371	.	T	G	.	.	MAF_INRAE=24.051
NC_035103.1	40152420	.	G	A	.	.	MAF_INRAE=36.709;MAF_USDA=37.5
NC_035103.1	40152460	.	C	T	.	.	MAF_INRAE=2.5;MAF_USDA=2.083
NC_035103.1	40152507	.	A	G	.	.	MAF_USDA=16.667
NC_035103.1	40152519	.	T	A	.	.	MAF_USDA=8.333
NC_035103.1	40152520	.	G	T	.	.	MAF_USDA=20.833
NC_035103.1	40152526	.	A	C	.	.	MAF_USDA=18.75
NC_035103.1	40152564	.	C	T	.	.	MAF_USDA=12.5
NC_035103.1	40152581	.	A	G	.	.	MAF_USDA=29.167
NC_035103.1	40156109	.	C	A	.	.	MAF_USDA=8.333
NC_035103.1	40156151	.	G	T	.	.	MAF_USDA=10.417
NC_035103.1	40156189	.	C	T	.	.	MAF_USDA=6.25
NC_035103.1	40156282	.	C	A	.	.	MAF_USDA=1.639
NC_035103.1	40156297	.	T	C	.	.	MAF_USDA=10.417
NC_035103.1	40156300	.	T	A	.	.	MAF_USDA=10.417
NC_035103.1	40156312	.	C	A	.	.	MAF_USDA=10.417
NC_035103.1	40156327	.	G	A	.	.	MAF_USDA=10.417
NC_035103.1	40156348	.	C	T	.	.	MAF_USDA=10.417
NC_035103.1	40156396	.	T	C	.	.	MAF_USDA=10.417
NC_035103.1	40156407	.	T	C	.	.	MAF_USDA=10.417
NC_035103.1	40156417	.	T	A	.	.	MAF_INRAE=5.263;MAF_USDA=10.588
NC_035103.1	40156449	.	T	C	.	.	MAF_USDA=20.492
NC_035103.1	40156561	.	G	C	.	.	MAF_INRAE=32.911
NC_035103.1	40156636	.	T	A	.	.	MAF_USDA=7.647
NC_035103.1	40156637	.	T	C	.	.	MAF_USDA=7.647
NC_035103.1	40156644	.	T	C	.	.	MAF_INRAE=36.842;MAF_USDA=17.647
NC_035103.1	40156754	.	G	T	.	.	MAF_USDA=1.639
NC_035103.1	40156796	.	C	G	.	.	MAF_USDA=4.918
NC_035103.1	40156824	.	G	A	.	.	MAF_USDA=14.583
NC_035103.1	40156862	.	A	T	.	.	MAF_USDA=4.098
NC_035103.1	40156880	.	A	G	.	.	MAF_INRAE=30.38;MAF_USDA=32.353
NC_035103.1	40156893	.	G	A	.	.	MAF_INRAE=29.747;MAF_USDA=32.353
NC_035103.1	40156910	.	T	A	.	.	MAF_INRAE=29.747;MAF_USDA=32.353
NC_035103.1	40156920	.	T	C	.	.	MAF_INRAE=29.747;MAF_USDA=32.353
NC_035103.1	40156930	.	G	T	.	.	MAF_USDA=21.311
NC_035103.1	40156978	.	T	A	.	.	MAF_USDA=21.311
NC_035103.1	40157006	.	T	C	.	.	MAF_INRAE=29.167;MAF_USDA=33.529
NC_035103.1	40157011	.	A	G	.	.	MAF_USDA=1.639
NC_035103.1	40157023	.	A	G	.	.	MAF_USDA=34.118
NC_035103.1	40157024	.	T	A	.	.	MAF_USDA=34.118
NC_035103.1	40157035	.	G	A	.	.	MAF_INRAE=6.329;MAF_USDA=1.639
NC_035103.1	40157041	.	A	T	.	.	MAF_USDA=10.588
NC_035103.1	40157048	.	A	T	.	.	MAF_USDA=4.098
NC_035103.1	40157057	.	T	G	.	.	MAF_USDA=10.417
NC_035103.1	40157060	.	G	A	.	.	MAF_USDA=18.75
NC_035103.1	40157061	.	G	T	.	.	MAF_USDA=10.417
NC_035103.1	40157064	.	A	T	.	.	MAF_USDA=10.417
NC_035103.1	40157090	.	A	T	.	.	MAF_INRAE=5.263;MAF_USDA=11.176
NC_035103.1	40157109	.	A	G	.	.	MAF_USDA=32.941
NC_035103.1	40157114	.	A	C	.	.	MAF_USDA=31.765
NC_035103.1	40157121	.	G	A	.	.	MAF_USDA=2.941
NC_035103.1	40157131	.	G	T	.	.	MAF_USDA=1.639
NC_035103.1	40157147	.	A	C	.	.	MAF_INRAE=5.263;MAF_USDA=10.588
NC_035103.1	40157150	.	A	C	.	.	MAF_USDA=10.588
NC_035103.1	40157159	.	C	A	.	.	MAF_USDA=7.647
NC_035103.1	40157163	.	T	C	.	.	MAF_USDA=2.459
NC_035103.1	40157169	.	A	G	.	.	MAF_USDA=10.417
NC_035103.1	40157185	.	T	A	.	.	MAF_USDA=35.119
NC_035103.1	40157212	.	G	A	.	.	MAF_USDA=3.529
NC_035103.1	40157224	.	A	C	.	.	MAF_USDA=2.459
NC_035103.1	40157229	.	G	T	.	.	MAF_USDA=4.098
NC_035103.1	40157233	.	T	A	.	.	MAF_USDA=1.639
NC_035103.1	40157234	.	A	C	.	.	MAF_USDA=1.639
NC_035103.1	40157248	.	T	C	.	.	MAF_USDA=2.586
NC_035103.1	40157260	.	A	T	.	.	MAF_USDA=1.667
NC_035103.1	40157277	.	G	T	.	.	MAF_USDA=2.459
NC_035103.1	40157278	.	C	T	.	.	MAF_USDA=5.738
NC_035103.1	40157279	.	T	C	.	.	MAF_USDA=20.492
NC_035103.1	40157280	.	T	G	.	.	MAF_USDA=3.279
NC_035103.1	40157300	.	A	C	.	.	MAF_USDA=1.639
NC_035103.1	40157450	.	A	G	.	.	MAF_USDA=8.333
NC_035103.1	40157515	.	A	T	.	.	MAF_USDA=12.5
NC_035103.1	40157516	.	A	G	.	.	MAF_USDA=10.417
NC_035103.1	40157519	.	C	A	.	.	MAF_USDA=14.583
NC_035103.1	40157653	.	A	G	.	.	MAF_USDA=4.348
NC_035103.1	40158525	.	C	T	.	.	MAF_INRAE=2.5;MAF_USDA=8.333
NC_035103.1	40158560	.	G	C	.	.	MAF_INRAE=5.263
NC_035103.1	40158599	.	G	C	.	.	MAF_INRAE=42.105;MAF_USDA=10.588
NC_035103.1	40158612	.	G	A	.	.	MAF_USDA=31.148
NC_035103.1	40158692	.	C	T	.	.	MAF_USDA=13.115
NC_035103.1	40158723	.	T	C	.	.	MAF_INRAE=12.658;MAF_USDA=47.541
NC_035103.1	40158820	.	A	T	.	.	MAF_USDA=8.197
NC_035103.1	40158821	.	G	T	.	.	MAF_USDA=8.197
NC_035103.1	40158834	.	G	T	.	.	MAF_INRAE=47.468;MAF_USDA=45.833
NC_035103.1	40158859	.	A	T	.	.	MAF_USDA=1.639
NC_035103.1	40158910	.	G	A	.	.	MAF_INRAE=48.101;MAF_USDA=38.235
NC_035103.1	40158980	.	T	C	.	.	MAF_INRAE=7.595;MAF_USDA=2.5
NC_035103.1	40159006	.	C	A	.	.	MAF_INRAE=22.785;MAF_USDA=12.353
NC_035103.1	40159012	.	T	A	.	.	MAF_INRAE=7.595;MAF_USDA=14.706
NC_035103.1	40159042	.	G	A	.	.	MAF_USDA=3.279
NC_035103.1	40159051	.	G	A	.	.	MAF_USDA=1.639
NC_035103.1	40159052	.	T	A	.	.	MAF_INRAE=7.595;MAF_USDA=9.836
NC_035103.1	40159150	.	G	A	.	.	MAF_INRAE=3.333;MAF_USDA=14.706
NC_035103.1	40159189	.	T	G	.	.	MAF_USDA=17.213
NC_035103.1	40159301	.	C	T	.	.	MAF_INRAE=3.797;MAF_USDA=11.765
NC_035103.1	40159311	.	C	T	.	.	MAF_USDA=5.738
NC_035103.1	40159326	.	C	A	.	.	MAF_INRAE=31.013;MAF_USDA=18.235
NC_035103.1	40159334	.	A	C	.	.	MAF_INRAE=5.263
NC_035103.1	40159339	.	A	G	.	.	MAF_INRAE=5.263
NC_035103.1	40159376	.	G	T	.	.	MAF_INRAE=10.526;MAF_USDA=5.0
NC_035103.1	40159391	.	A	C	.	.	MAF_USDA=14.583
NC_035103.1	40159437	.	C	T	.	.	MAF_USDA=1.639
NC_035103.1	40159456	.	G	T	.	.	MAF_USDA=1.639
NC_035103.1	40159536	.	A	G	.	.	MAF_INRAE=6.667
NC_035103.1	40159538	.	A	G	.	.	MAF_INRAE=5.263
NC_035103.1	40159849	.	C	T	.	.	MAF_INRAE=3.333;MAF_USDA=7.647
NC_035103.1	40159893	.	C	T	.	.	MAF_USDA=3.279
NC_035103.1	40159935	.	C	A	.	.	MAF_USDA=2.459
NC_035103.1	40160017	.	C	G	.	.	MAF_INRAE=30.38;MAF_USDA=37.059
NC_035103.1	40160059	.	T	A	.	.	MAF_INRAE=23.418;MAF_USDA=20.0
NC_035103.1	40160102	.	A	T	.	.	MAF_INRAE=11.392;MAF_USDA=18.235
NC_035103.1	40160204	.	G	A	.	.	MAF_USDA=2.941
NC_035103.1	40160218	.	T	C	.	.	MAF_USDA=2.353
NC_035103.1	40160224	.	T	C	.	.	MAF_USDA=1.639
NC_035103.1	40160240	.	A	C	.	.	MAF_USDA=4.918
NC_035103.1	40160275	.	G	A	.	.	MAF_USDA=1.639
NC_035103.1	40160297	.	A	T	.	.	MAF_USDA=26.471
NC_035103.1	40160354	.	A	G	.	.	MAF_USDA=23.81
NC_035103.1	40160403	.	G	C	.	.	MAF_USDA=25.0
NC_035103.1	40160410	.	A	T	.	.	MAF_USDA=1.667
NC_035103.1	40160421	.	C	A	.	.	MAF_USDA=1.667
NC_035103.1	40160422	.	C	A	.	.	MAF_USDA=1.667
NC_035103.1	40161660	.	G	T	.	.	MAF_USDA=2.459
NC_035103.1	40161711	.	A	G	.	.	MAF_USDA=5.422
NC_035103.1	40161746	.	T	G	.	.	MAF_INRAE=5.263
NC_035103.1	40161792	.	T	G	.	.	MAF_INRAE=9.494;MAF_USDA=21.765
NC_035103.1	40161801	.	G	A	.	.	MAF_USDA=5.738
NC_035103.1	40161819	.	C	T	.	.	MAF_USDA=4.098
NC_035103.1	40161822	.	A	C	.	.	MAF_USDA=4.098
NC_035103.1	40161836	.	A	C	.	.	MAF_INRAE=29.747;MAF_USDA=34.706
NC_035103.1	40161895	.	G	T	.	.	MAF_INRAE=39.873;MAF_USDA=42.353
NC_035103.1	40161908	.	C	T	.	.	MAF_INRAE=38.608;MAF_USDA=36.471
NC_035103.1	40161955	.	C	A	.	.	MAF_INRAE=23.418;MAF_USDA=11.905
NC_035103.1	40162004	.	T	C	.	.	MAF_INRAE=35.443;MAF_USDA=34.118
NC_035103.1	40162110	.	G	A	.	.	MAF_USDA=4.918
NC_035103.1	40162165	.	C	A	.	.	MAF_INRAE=44.737;MAF_USDA=45.833
NC_035103.1	40162784	.	C	G	.	.	MAF_USDA=10.417
NC_035103.1	40162850	.	C	T	.	.	MAF_USDA=2.083
NC_035103.1	40162868	.	G	A	.	.	MAF_USDA=2.459
NC_035103.1	40162872	.	A	T	.	.	MAF_INRAE=20.833
NC_035103.1	40162873	.	A	C	.	.	MAF_USDA=45.833
NC_035103.1	40162875	.	T	C	.	.	MAF_INRAE=20.833
NC_035103.1	40162876	.	T	A	.	.	MAF_USDA=45.833
NC_035103.1	40162877	.	A	T	.	.	MAF_USDA=45.833
NC_035103.1	40163026	.	G	A	.	.	MAF_INRAE=32.278;MAF_USDA=32.941
NC_035103.1	40163117	.	A	C	.	.	MAF_INRAE=30.38;MAF_USDA=15.882
NC_035103.1	40163212	.	C	T	.	.	MAF_USDA=1.639
NC_035103.1	40163309	.	C	T	.	.	MAF_USDA=1.639
NC_035103.1	40163343	.	C	T	.	.	MAF_INRAE=20.253;MAF_USDA=1.765
NC_035103.1	40163493	.	A	G	.	.	MAF_INRAE=31.646;MAF_USDA=15.294
NC_035103.1	40163516	.	C	T	.	.	MAF_USDA=5.738
NC_035103.1	40163644	.	C	T	.	.	MAF_INRAE=8.861
NC_035103.1	40163682	.	C	T	.	.	MAF_INRAE=18.354;MAF_USDA=4.706
NC_035103.1	40163697	.	T	A	.	.	MAF_USDA=8.333
NC_035103.1	40163763	.	C	T	.	.	MAF_USDA=2.459
NC_035103.1	40163838	.	C	T	.	.	MAF_INRAE=5.263
NC_035103.1	40163858	.	C	T	.	.	MAF_USDA=8.333
NC_035103.1	40163913	.	C	T	.	.	MAF_USDA=1.639
NC_035103.1	40164076	.	G	A	.	.	MAF_INRAE=10.127;MAF_USDA=10.588
NC_035103.1	40164147	.	G	A	.	.	MAF_INRAE=5.263
NC_035103.1	40164150	.	A	C	.	.	MAF_INRAE=2.532;MAF_USDA=4.098
NC_035103.1	40164163	.	T	A	.	.	MAF_INRAE=10.759;MAF_USDA=10.0
NC_035103.1	40164167	.	T	C	.	.	MAF_USDA=1.639
NC_035103.1	40164168	.	G	A	.	.	MAF_USDA=2.459
NC_035103.1	40164189	.	T	G	.	.	MAF_INRAE=12.025;MAF_USDA=10.0
NC_035103.1	40164203	.	T	A	.	.	MAF_INRAE=5.263;MAF_USDA=3.279
NC_035103.1	40164210	.	T	G	.	.	MAF_INRAE=5.263;MAF_USDA=12.295
NC_035103.1	40164214	.	G	T	.	.	MAF_USDA=10.656
NC_035103.1	40164220	.	A	C	.	.	MAF_USDA=5.738
NC_035103.1	40164231	.	G	A	.	.	MAF_INRAE=5.263;MAF_USDA=6.557
NC_035103.1	40164251	.	GTTTTA	GTTTTG	.	.	MAF_USDA=31.25
NC_035103.1	40164256	.	A	G	.	.	MAF_INRAE=41.139
NC_035103.1	40164258	.	A	T	.	.	MAF_INRAE=33.333;MAF_USDA=12.295
NC_035103.1	40164263	.	G	A	.	.	MAF_INRAE=20.886;MAF_USDA=36.471
NC_035103.1	40164287	.	A	G	.	.	MAF_USDA=1.639
NC_035103.1	40164290	.	A	C	.	.	MAF_INRAE=12.5;MAF_USDA=9.412
NC_035103.1	40164299	.	T	G	.	.	MAF_USDA=5.0
NC_035103.1	40164314	.	G	A	.	.	MAF_INRAE=5.263;MAF_USDA=3.279
NC_035103.1	40164343	.	G	A	.	.	MAF_INRAE=5.263;MAF_USDA=14.286
NC_035103.1	40164344	.	G	T	.	.	MAF_INRAE=26.582
NC_035103.1	40164405	.	G	T	.	.	MAF_USDA=8.333
NC_035103.1	40164482	.	G	T	.	.	MAF_USDA=1.639
NC_035103.1	40164558	.	C	T	.	.	MAF_USDA=8.333
NC_035103.1	40164588	.	A	C	.	.	MAF_USDA=7.377
NC_035103.1	40164610	.	A	T	.	.	MAF_USDA=33.333
NC_035103.1	40164754	.	T	A	.	.	MAF_USDA=35.417
NC_035103.1	40164824	.	T	C	.	.	MAF_USDA=18.235
NC_035103.1	40165922	.	T	C	.	.	MAF_USDA=33.333
NC_035103.1	40165943	.	T	G	.	.	MAF_USDA=16.393
NC_035103.1	40165947	.	G	A	.	.	MAF_USDA=22.131
NC_035103.1	40165961	.	T	G	.	.	MAF_USDA=9.016
NC_035103.1	40165988	.	G	A	.	.	MAF_USDA=5.738
NC_035103.1	40166033	.	G	A	.	.	MAF_INRAE=36.842;MAF_USDA=33.529
NC_035103.1	40166052	.	C	G	.	.	MAF_USDA=6.557
NC_035103.1	40166053	.	C	T	.	.	MAF_USDA=2.941
NC_035103.1	40166095	.	G	T	.	.	MAF_INRAE=44.737;MAF_USDA=44.118
NC_035103.1	40166118	.	C	A	.	.	MAF_INRAE=47.368;MAF_USDA=45.882
NC_035103.1	40166127	.	T	A	.	.	MAF_USDA=2.459
NC_035103.1	40166132	.	G	A	.	.	MAF_INRAE=2.632
NC_035103.1	40166138	.	T	C	.	.	MAF_USDA=4.167
NC_035103.1	40166174	.	C	T	.	.	MAF_INRAE=5.263
NC_035103.1	40166189	.	T	C	.	.	MAF_INRAE=5.263;MAF_USDA=8.197
NC_035103.1	40166262	.	T	G	.	.	MAF_INRAE=5.263;MAF_USDA=4.098
NC_035103.1	40166296	.	T	C	.	.	MAF_USDA=8.333
NC_035103.1	40166304	.	C	A	.	.	MAF_USDA=8.333
NC_035103.1	40166335	.	C	G	.	.	MAF_USDA=2.459
NC_035103.1	40166375	.	G	T	.	.	MAF_INRAE=29.114;MAF_USDA=9.836
NC_035103.1	40166378	.	T	G	.	.	MAF_USDA=8.333
NC_035103.1	40166409	.	T	A	.	.	MAF_USDA=2.459
NC_035103.1	40166417	.	A	T	.	.	MAF_USDA=4.918
NC_035103.1	40166423	.	G	T	.	.	MAF_INRAE=3.333;MAF_USDA=9.016
NC_035103.1	40166495	.	C	T	.	.	MAF_USDA=9.016
NC_035103.1	40166536	.	A	T	.	.	MAF_INRAE=36.076;MAF_USDA=40.588
NC_035103.1	40166637	.	C	T	.	.	MAF_USDA=1.639
NC_035103.1	40166702	.	C	A	.	.	MAF_USDA=1.639
NC_035103.1	40166704	.	T	C	.	.	MAF_USDA=2.459
NC_035103.1	40166809	.	A	G	.	.	MAF_INRAE=37.342;MAF_USDA=37.647
NC_035103.1	40166811	.	G	T	.	.	MAF_USDA=2.941
NC_035103.1	40166868	.	T	A	.	.	MAF_INRAE=7.595
NC_035103.1	40166901	.	A	G	.	.	MAF_INRAE=27.215;MAF_USDA=7.647
NC_035103.1	40166925	.	T	C	.	.	MAF_INRAE=5.263
NC_035103.1	40167025	.	C	A	.	.	MAF_USDA=2.459
NC_035103.1	40167030	.	T	A	.	.	MAF_USDA=7.377
NC_035103.1	40167067	.	C	T	.	.	MAF_INRAE=5.263;MAF_USDA=11.475
NC_035103.1	40167083	.	G	A	.	.	MAF_USDA=1.639
NC_035103.1	40167110	.	T	C	.	.	MAF_USDA=1.639
NC_035103.1	40167137	.	C	A	.	.	MAF_USDA=4.918
NC_035103.1	40168060	.	C	T	.	.	MAF_USDA=15.217
NC_035103.1	40168296	.	G	A	.	.	MAF_USDA=4.918
NC_035103.1	40168317	.	G	A	.	.	MAF_USDA=9.016
NC_035103.1	40168344	.	G	T	.	.	MAF_INRAE=29.114
NC_035103.1	40168386	.	G	C	.	.	MAF_INRAE=29.114;MAF_USDA=31.765
NC_035103.1	40168482	.	G	A	.	.	MAF_INRAE=5.263;MAF_USDA=11.475
NC_035103.1	40168539	.	G	C	.	.	MAF_USDA=3.279
NC_035103.1	40168550	.	G	C	.	.	MAF_USDA=2.459
NC_035103.1	40168584	.	C	A	.	.	MAF_USDA=2.083
NC_035103.1	40168700	.	C	A	.	.	MAF_USDA=1.639
NC_035103.1	40168707	.	T	C	.	.	MAF_USDA=6.557
NC_035103.1	40168717	.	C	A	.	.	MAF_USDA=3.529
NC_035103.1	40168750	.	C	T	.	.	MAF_INRAE=29.747;MAF_USDA=32.353
NC_035103.1	40168752	.	T	C	.	.	MAF_INRAE=29.167;MAF_USDA=32.353
NC_035103.1	40168900	.	TT	TG	.	.	MAF_USDA=2.083
NC_035103.1	40168902	.	TA	TT	.	.	MAF_USDA=2.083
NC_035103.1	40168938	.	C	T	.	.	MAF_USDA=3.279
NC_035103.1	40168939	.	G	A	.	.	MAF_INRAE=29.114;MAF_USDA=14.118
NC_035103.1	40168965	.	T	G	.	.	MAF_INRAE=27.848;MAF_USDA=13.529
NC_035103.1	40168976	.	A	T	.	.	MAF_INRAE=10.759;MAF_USDA=16.667
NC_035103.1	40168998	.	C	T	.	.	MAF_INRAE=27.215;MAF_USDA=12.353
NC_035103.1	40169044	.	A	G	.	.	MAF_INRAE=26.316;MAF_USDA=14.118
NC_035103.1	40169058	.	G	A	.	.	MAF_INRAE=3.333;MAF_USDA=8.197
NC_035103.1	40169215	.	C	T	.	.	MAF_INRAE=5.263;MAF_USDA=12.295
NC_035103.1	40169240	.	A	G	.	.	MAF_USDA=2.459
NC_035103.1	40169344	.	G	T	.	.	MAF_INRAE=29.747
NC_035103.1	40169352	.	TA	TT	.	.	MAF_USDA=18.75
NC_035103.1	40169353	.	A	T	.	.	MAF_INRAE=34.177;MAF_USDA=41.379
NC_035103.1	40169428	.	A	T	.	.	MAF_INRAE=3.333;MAF_USDA=17.647
NC_035103.1	40169430	.	A	C	.	.	MAF_INRAE=8.861;MAF_USDA=3.529
NC_035103.1	40169439	.	A	T	.	.	MAF_INRAE=5.263
NC_035103.1	40169532	.	C	T	.	.	MAF_USDA=3.279
NC_035103.1	40169578	.	T	C	.	.	MAF_USDA=7.377
NC_035103.1	40169643	.	C	A	.	.	MAF_USDA=11.475
NC_035103.1	40169720	.	G	T	.	.	MAF_INRAE=21.053
NC_035103.1	40169799	.	G	A	.	.	MAF_INRAE=5.263;MAF_USDA=4.918
NC_035103.1	40169868	.	G	A	.	.	MAF_USDA=7.5
NC_035103.1	40169869	.	G	A	.	.	MAF_USDA=7.5
NC_035103.1	40170115	.	A	C	.	.	MAF_INRAE=21.053;MAF_USDA=4.762
NC_035103.1	40170123	.	A	C	.	.	MAF_USDA=2.5
NC_035103.1	40170251	.	G	T	.	.	MAF_INRAE=26.316;MAF_USDA=27.869
NC_035103.1	40170277	.	G	A	.	.	MAF_INRAE=9.494;MAF_USDA=4.706
NC_035103.1	40170329	.	C	A	.	.	MAF_INRAE=15.789;MAF_USDA=48.824
NC_035103.1	40170346	.	T	C	.	.	MAF_USDA=5.738
NC_035103.1	40170400	.	A	T	.	.	MAF_USDA=8.824
NC_035103.1	40170408	.	T	G	.	.	MAF_INRAE=42.105;MAF_USDA=47.647
NC_035103.1	40170412	.	T	C	.	.	MAF_USDA=8.824
NC_035103.1	40170429	.	G	A	.	.	MAF_INRAE=34.177;MAF_USDA=33.529
NC_035103.1	40170442	.	C	T	.	.	MAF_USDA=5.294
NC_035103.1	40170500	.	C	T	.	.	MAF_USDA=7.377
NC_035103.1	40170625	.	A	G	.	.	MAF_USDA=2.459
NC_035103.1	40170645	.	C	A	.	.	MAF_USDA=1.639
NC_035103.1	40170647	.	C	A	.	.	MAF_USDA=1.639
NC_035103.1	40170660	.	TAAAAAAAAAAAC	TAAAAAAAAAAAT	.	.	MAF_USDA=8.333
NC_035103.1	40170673	.	G	T	.	.	MAF_INRAE=46.203;MAF_USDA=49.412
NC_035103.1	40170699	.	A	G	.	.	MAF_USDA=5.738
NC_035103.1	40170766	.	C	T	.	.	MAF_INRAE=46.203;MAF_USDA=48.824
NC_035103.1	40171064	.	A	C	.	.	MAF_INRAE=19.62;MAF_USDA=15.294
NC_035103.1	40171085	.	C	A	.	.	MAF_USDA=1.639
NC_035103.1	40171202	.	G	A	.	.	MAF_INRAE=4.167
NC_035103.1	40171237	.	T	A	.	.	MAF_INRAE=36.842;MAF_USDA=34.706
NC_035103.1	40171238	.	A	G	.	.	MAF_USDA=34.706
NC_035103.1	40171497	.	G	T	.	.	MAF_USDA=6.522
NC_035103.1	40171499	.	G	A	.	.	MAF_USDA=6.522
NC_035103.1	40171502	.	C	T	.	.	MAF_USDA=6.522
NC_035103.1	40171507	.	T	A	.	.	MAF_USDA=4.348
NC_035103.1	40171565	.	G	A	.	.	MAF_USDA=2.174
NC_035103.1	40172283	.	G	A	.	.	MAF_USDA=2.083
NC_035103.1	40172302	.	C	A	.	.	MAF_USDA=47.059
NC_035103.1	40172640	.	C	A	.	.	MAF_INRAE=3.797;MAF_USDA=35.294
NC_035103.1	40172674	.	A	G	.	.	MAF_USDA=4.706
NC_035103.1	40172722	.	C	T	.	.	MAF_USDA=2.459
NC_035103.1	40172743	.	A	C	.	.	MAF_INRAE=24.684;MAF_USDA=49.412
NC_035103.1	40172797	.	T	G	.	.	MAF_USDA=2.459
NC_035103.1	40172819	.	C	A	.	.	MAF_USDA=3.279
NC_035103.1	40172835	.	A	G	.	.	MAF_USDA=7.059
NC_035103.1	40172837	.	A	G	.	.	MAF_USDA=4.706
NC_035103.1	40172878	.	C	T	.	.	MAF_INRAE=7.595
NC_035103.1	40172933	.	A	C	.	.	MAF_INRAE=36.076;MAF_USDA=34.118
NC_035103.1	40173088	.	A	G	.	.	MAF_INRAE=40.506;MAF_USDA=20.0
NC_035103.1	40173097	.	G	A	.	.	MAF_USDA=2.459
NC_035103.1	40173167	.	G	T	.	.	MAF_USDA=1.639
NC_035103.1	40173224	.	G	A	.	.	MAF_USDA=24.59
NC_035103.1	40173228	.	T	G	.	.	MAF_USDA=24.59
NC_035103.1	40173231	.	T	A	.	.	MAF_USDA=24.59
NC_035103.1	40173234	.	A	G	.	.	MAF_USDA=25.41
NC_035103.1	40173237	.	C	A	.	.	MAF_USDA=25.41
NC_035103.1	40173242	.	G	T	.	.	MAF_USDA=21.311
NC_035103.1	40173284	.	G	A	.	.	MAF_USDA=45.833
NC_035103.1	40173290	.	A	G	.	.	MAF_USDA=29.167
NC_035103.1	40173299	.	G	A	.	.	MAF_USDA=43.75
NC_035103.1	40173360	.	G	A	.	.	MAF_INRAE=3.333
NC_035103.1	40173686	.	A	C	.	.	MAF_USDA=36.747
NC_035103.1	40173689	.	C	T	.	.	MAF_USDA=1.695
NC_035103.1	40173728	.	C	A	.	.	MAF_USDA=45.833
NC_035103.1	40178246	.	G	T	.	.	MAF_INRAE=2.5
NC_035103.1	40178551	.	G	T	.	.	MAF_INRAE=1.667
NC_035103.1	40181939	.	C	T	.	.	MAF_USDA=20.492
NC_035103.1	40181997	.	C	A	.	.	MAF_USDA=11.475
NC_035103.1	40182046	.	C	A	.	.	MAF_USDA=1.639
NC_035103.1	40182100	.	A	G	.	.	MAF_USDA=2.586
NC_035103.1	40182103	.	G	T	.	.	MAF_USDA=3.448
NC_035103.1	40182104	.	T	G	.	.	MAF_USDA=3.448
NC_035103.1	40182113	.	T	G	.	.	MAF_INRAE=31.579;MAF_USDA=6.098
NC_035103.1	40182123	.	C	T	.	.	MAF_INRAE=10.526;MAF_USDA=18.75
NC_035103.1	40182145	.	C	A	.	.	MAF_INRAE=10.526;MAF_USDA=47.059
NC_035103.1	40182363	.	T	G	.	.	MAF_INRAE=31.579;MAF_USDA=39.583
NC_035103.1	40182373	.	G	C	.	.	MAF_USDA=2.083
NC_035103.1	40182382	.	G	A	.	.	MAF_USDA=8.333
NC_035103.1	40182437	.	C	G	.	.	MAF_USDA=8.333
NC_035103.1	40182498	.	G	A	.	.	MAF_USDA=4.918
NC_035103.1	40182545	.	C	T	.	.	MAF_USDA=10.417
NC_035103.1	40182587	.	A	T	.	.	MAF_INRAE=5.263
NC_035103.1	40182650	.	A	C	.	.	MAF_USDA=41.667
NC_035103.1	40182651	.	G	A	.	.	MAF_USDA=41.667
NC_035103.1	40182845	.	A	C	.	.	MAF_USDA=4.098
NC_035103.1	40182846	.	G	A	.	.	MAF_USDA=4.098
NC_035103.1	40182873	.	T	G	.	.	MAF_USDA=7.377
NC_035103.1	40182922	.	A	T	.	.	MAF_USDA=5.738
NC_035103.1	40182936	.	T	A	.	.	MAF_USDA=2.941
NC_035103.1	40182971	.	C	G	.	.	MAF_USDA=2.459
NC_035103.1	40183029	.	A	G	.	.	MAF_USDA=3.279
NC_035103.1	40183038	.	C	T	.	.	MAF_INRAE=37.342;MAF_USDA=9.412
NC_035103.1	40183070	.	A	T	.	.	MAF_USDA=1.639
NC_035103.1	40183072	.	T	A	.	.	MAF_INRAE=5.263;MAF_USDA=2.459
NC_035103.1	40183138	.	T	A	.	.	MAF_INRAE=35.443;MAF_USDA=34.118
NC_035103.1	40183152	.	G	T	.	.	MAF_USDA=2.459
NC_035103.1	40183155	.	T	C	.	.	MAF_INRAE=35.443;MAF_USDA=33.529
NC_035103.1	40183175	.	T	C	.	.	MAF_INRAE=47.368;MAF_USDA=11.765
NC_035103.1	40183196	.	A	G	.	.	MAF_INRAE=10.526;MAF_USDA=10.656
NC_035103.1	40183259	.	T	A	.	.	MAF_USDA=29.167
NC_035103.1	40183260	.	G	T	.	.	MAF_INRAE=5.263
NC_035103.1	40183265	.	C	A	.	.	MAF_INRAE=3.797;MAF_USDA=8.333
NC_035103.1	40183292	.	T	G	.	.	MAF_USDA=1.639
NC_035103.1	40183337	.	A	T	.	.	MAF_INRAE=5.263;MAF_USDA=1.639
NC_035103.1	40183370	.	G	T	.	.	MAF_INRAE=37.342;MAF_USDA=8.824
NC_035103.1	40183373	.	C	T	.	.	MAF_INRAE=34.167;MAF_USDA=8.824
NC_035103.1	40183396	.	C	T	.	.	MAF_INRAE=5.263
NC_035103.1	40183405	.	T	G	.	.	MAF_INRAE=5.263
NC_035103.1	40183412	.	C	A	.	.	MAF_INRAE=39.241;MAF_USDA=15.882
NC_035103.1	40183430	.	C	A	.	.	MAF_INRAE=5.263
NC_035103.1	40183435	.	T	C	.	.	MAF_INRAE=2.632
NC_035103.1	40183442	.	T	C	.	.	MAF_INRAE=5.263
NC_035103.1	40183464	.	G	A	.	.	MAF_INRAE=35.0;MAF_USDA=8.333
NC_035103.1	40183543	.	T	C	.	.	MAF_USDA=2.459
NC_035103.1	40183551	.	G	T	.	.	MAF_INRAE=37.342;MAF_USDA=8.824
NC_035103.1	40183580	.	A	T	.	.	MAF_USDA=4.918
NC_035103.1	40183646	.	A	G	.	.	MAF_INRAE=5.263;MAF_USDA=4.098
NC_035103.1	40183801	.	G	A	.	.	MAF_INRAE=25.316;MAF_USDA=47.059
NC_035103.1	40183813	.	G	T	.	.	MAF_INRAE=5.263;MAF_USDA=4.098
NC_035103.1	40183860	.	G	T	.	.	MAF_USDA=4.098
NC_035103.1	40183872	.	A	C	.	.	MAF_INRAE=3.333;MAF_USDA=7.647
NC_035103.1	40183914	.	G	T	.	.	MAF_INRAE=5.263
NC_035103.1	40183939	.	T	A	.	.	MAF_INRAE=39.241;MAF_USDA=13.529
NC_035103.1	40183948	.	C	A	.	.	MAF_INRAE=47.368;MAF_USDA=10.0
NC_035103.1	40184079	.	T	C	.	.	MAF_INRAE=28.481;MAF_USDA=47.059
NC_035103.1	40184125	.	G	T	.	.	MAF_INRAE=36.076;MAF_USDA=35.294
NC_035103.1	40184142	.	G	T	.	.	MAF_INRAE=34.81;MAF_USDA=34.118
NC_035103.1	40184156	.	A	T	.	.	MAF_USDA=4.706
NC_035103.1	40184203	.	T	C	.	.	MAF_INRAE=31.667;MAF_USDA=43.529
NC_035103.1	40184204	.	G	A	.	.	MAF_INRAE=3.333;MAF_USDA=7.377
NC_035103.1	40184219	.	G	A,C	.	.	MAF_INRAE=31.579
NC_035103.1	40184256	.	C	T	.	.	MAF_INRAE=10.526;MAF_USDA=12.941
NC_035103.1	40184351	.	G	A	.	.	MAF_INRAE=34.81;MAF_USDA=34.706
NC_035103.1	40184357	.	C	A	.	.	MAF_INRAE=9.494;MAF_USDA=8.197
NC_035103.1	40184474	.	C	A	.	.	MAF_USDA=1.667
NC_035103.1	40184507	.	A	G	.	.	MAF_INRAE=10.759;MAF_USDA=8.824
NC_035103.1	40184527	.	T	A	.	.	MAF_INRAE=26.316;MAF_USDA=8.235
NC_035103.1	40184549	.	C	T	.	.	MAF_INRAE=5.263
NC_035103.1	40184557	.	C	A	.	.	MAF_USDA=41.765
NC_035103.1	40184578	.	A	G	.	.	MAF_USDA=29.167
NC_035103.1	40184603	.	C	A	.	.	MAF_USDA=34.118
NC_035103.1	40184610	.	G	A	.	.	MAF_INRAE=5.263;MAF_USDA=13.934
NC_035103.1	40184613	.	A	C	.	.	MAF_USDA=27.647
NC_035103.1	40184661	.	A	G	.	.	MAF_USDA=4.918
NC_035103.1	40184708	.	G	T	.	.	MAF_USDA=33.333
NC_035103.1	40184738	.	C	A	.	.	MAF_USDA=20.0
NC_035103.1	40184759	.	A	G	.	.	MAF_USDA=43.529
NC_035103.1	40184765	.	G	T	.	.	MAF_USDA=3.279
NC_035103.1	40184768	.	C	T	.	.	MAF_USDA=3.279
NC_035103.1	40184783	.	A	C	.	.	MAF_USDA=13.529
NC_035103.1	40184784	.	C	A	.	.	MAF_USDA=14.706
NC_035103.1	40184794	.	C	T	.	.	MAF_USDA=1.639
NC_035103.1	40184887	.	C	A	.	.	MAF_INRAE=36.842;MAF_USDA=50.0
NC_035103.1	40184919	.	C	T	.	.	MAF_USDA=1.639
NC_035103.1	40184922	.	C	T	.	.	MAF_USDA=1.639
NC_035103.1	40184947	.	G	T	.	.	MAF_USDA=9.412
NC_035103.1	40184951	.	G	A	.	.	MAF_INRAE=27.848;MAF_USDA=19.412
NC_035103.1	40185001	.	G	A	.	.	MAF_INRAE=1.667
NC_035103.1	40185004	.	A	C	.	.	MAF_USDA=1.639
NC_035103.1	40185017	.	T	A	.	.	MAF_INRAE=1.667
NC_035103.1	40185029	.	G	A	.	.	MAF_USDA=1.639
NC_035103.1	40185042	.	C	A	.	.	MAF_USDA=7.059
NC_035103.1	40185102	.	A	T	.	.	MAF_USDA=7.377
NC_035103.1	40185105	.	A	G	.	.	MAF_USDA=8.197
NC_035103.1	40185174	.	T	A	.	.	MAF_INRAE=2.632
NC_035103.1	40185181	.	C	G	.	.	MAF_INRAE=34.211
NC_035103.1	40185182	.	T	C	.	.	MAF_INRAE=3.333;MAF_USDA=5.294
NC_035103.1	40185208	.	T	G	.	.	MAF_USDA=8.235
NC_035103.1	40185209	.	G	T	.	.	MAF_USDA=10.588
NC_035103.1	40185252	.	G	T	.	.	MAF_USDA=1.639
NC_035103.1	40185256	.	G	T	.	.	MAF_USDA=1.639
NC_035103.1	40185263	.	C	T	.	.	MAF_USDA=1.639
NC_035103.1	40185284	.	G	C	.	.	MAF_INRAE=3.333;MAF_USDA=6.471
NC_035103.1	40185296	.	T	C	.	.	MAF_USDA=6.25
NC_035103.1	40185303	.	G	T	.	.	MAF_INRAE=5.263;MAF_USDA=10.588
NC_035103.1	40185312	.	G	C	.	.	MAF_USDA=1.639
NC_035103.1	40185397	.	C	T	.	.	MAF_USDA=1.639
NC_035103.1	40185403	.	C	T	.	.	MAF_USDA=1.639
NC_035103.1	40185408	.	A	G	.	.	MAF_INRAE=40.506
NC_035103.1	40185475	.	C	T	.	.	MAF_INRAE=41.772;MAF_USDA=44.118
NC_035103.1	40185481	.	T	G	.	.	MAF_INRAE=10.526;MAF_USDA=10.588
NC_035103.1	40185509	.	C	T	.	.	MAF_USDA=3.279
NC_035103.1	40185599	.	C	A	.	.	MAF_INRAE=5.263
NC_035103.1	40185692	.	G	T	.	.	MAF_INRAE=5.263
NC_035103.1	40185702	.	T	C	.	.	MAF_INRAE=27.848;MAF_USDA=5.882
NC_035103.1	40185721	.	G	T	.	.	MAF_INRAE=5.263
NC_035103.1	40185804	.	T	C	.	.	MAF_USDA=1.639
NC_035103.1	40185861	.	A	G	.	.	MAF_USDA=1.176
NC_035103.1	40185864	.	C	A	.	.	MAF_INRAE=39.873;MAF_USDA=37.647
NC_035103.1	40185890	.	T	C	.	.	MAF_INRAE=39.241;MAF_USDA=37.647
NC_035103.1	40185917	.	A	T	.	.	MAF_USDA=2.459
NC_035103.1	40185927	.	G	T	.	.	MAF_INRAE=5.263
NC_035103.1	40185933	.	G	A	.	.	MAF_USDA=4.098
NC_035103.1	40185937	.	G	A	.	.	MAF_INRAE=3.797;MAF_USDA=4.098
NC_035103.1	40185946	.	A	C	.	.	MAF_USDA=4.098
NC_035103.1	40185973	.	C	T	.	.	MAF_USDA=7.377
NC_035103.1	40186028	.	C	A	.	.	MAF_INRAE=5.263
NC_035103.1	40186091	.	G	A	.	.	MAF_INRAE=39.241;MAF_USDA=41.176
NC_035103.1	40186092	.	A	T	.	.	MAF_USDA=4.098
NC_035103.1	40186100	.	C	A	.	.	MAF_USDA=3.279
NC_035103.1	40186152	.	A	G	.	.	MAF_INRAE=39.241;MAF_USDA=47.647
NC_035103.1	40186177	.	G	T	.	.	MAF_USDA=5.738
NC_035103.1	40186261	.	G	A	.	.	MAF_USDA=5.0
NC_035103.1	40186327	.	T	G	.	.	MAF_INRAE=36.709;MAF_USDA=34.118
NC_035103.1	40186330	.	G	A	.	.	MAF_USDA=3.279
NC_035103.1	40186340	.	G	A	.	.	MAF_USDA=9.412
NC_035103.1	40186513	.	C	G	.	.	MAF_INRAE=12.025;MAF_USDA=8.197
NC_035103.1	40186526	.	T	G	.	.	MAF_INRAE=48.101;MAF_USDA=49.412
NC_035103.1	40186532	.	T	G	.	.	MAF_USDA=9.412
NC_035103.1	40186569	.	G	T	.	.	MAF_INRAE=5.263
NC_035103.1	40186592	.	C	T	.	.	MAF_INRAE=7.595
NC_035103.1	40186604	.	T	C	.	.	MAF_INRAE=7.595;MAF_USDA=4.918
NC_035103.1	40186613	.	A	G	.	.	MAF_INRAE=3.333;MAF_USDA=4.098
NC_035103.1	40186637	.	A	T	.	.	MAF_INRAE=24.051;MAF_USDA=9.412
NC_035103.1	40186733	.	A	G	.	.	MAF_INRAE=36.709;MAF_USDA=33.929
NC_035103.1	40186757	.	C	T	.	.	MAF_INRAE=33.544;MAF_USDA=1.695
NC_035103.1	40186766	.	T	G	.	.	MAF_USDA=4.167
NC_035103.1	40186767	.	T	C	.	.	MAF_USDA=4.098
NC_035103.1	40186774	.	G	T	.	.	MAF_INRAE=8.228;MAF_USDA=9.836
NC_035103.1	40186784	.	T	C	.	.	MAF_USDA=2.459
NC_035103.1	40186817	.	C	A	.	.	MAF_INRAE=5.263;MAF_USDA=3.279
NC_035103.1	40186855	.	G	A	.	.	MAF_INRAE=5.263
NC_035103.1	40186862	.	T	C	.	.	MAF_USDA=1.639
NC_035103.1	40186960	.	C	T	.	.	MAF_INRAE=24.684
NC_035103.1	40187002	.	T	A	.	.	MAF_USDA=6.471
NC_035103.1	40187048	.	G	A	.	.	MAF_USDA=1.639
NC_035103.1	40187076	.	G	T	.	.	MAF_INRAE=36.709;MAF_USDA=35.294
NC_035103.1	40187131	.	G	A	.	.	MAF_INRAE=36.842;MAF_USDA=39.412
NC_035103.1	40187138	.	C	T	.	.	MAF_USDA=2.083
NC_035103.1	40187174	.	G	C	.	.	MAF_INRAE=5.263;MAF_USDA=7.647
NC_035103.1	40187224	.	G	A	.	.	MAF_USDA=1.639
NC_035103.1	40188550	.	A	G	.	.	MAF_USDA=16.667
NC_035103.1	40188977	.	C	G	.	.	MAF_USDA=14.583
NC_035103.1	40188985	.	C	A	.	.	MAF_USDA=10.588
NC_035103.1	40188991	.	C	T	.	.	MAF_USDA=47.917
NC_035103.1	40188992	.	A	G	.	.	MAF_USDA=5.738
NC_035103.1	40189232	.	A	C	.	.	MAF_INRAE=31.579;MAF_USDA=10.417
NC_035103.1	40189234	.	C	T	.	.	MAF_USDA=15.882
NC_035103.1	40189264	.	T	A	.	.	MAF_INRAE=26.316;MAF_USDA=15.294
NC_035103.1	40189319	.	G	C	.	.	MAF_INRAE=36.842;MAF_USDA=25.294
NC_035103.1	40189334	.	T	C	.	.	MAF_USDA=7.377
NC_035103.1	40189375	.	G	T	.	.	MAF_USDA=1.765
NC_035103.1	40189384	.	C	A	.	.	MAF_INRAE=35.443;MAF_USDA=34.706
NC_035103.1	40189387	.	C	T	.	.	MAF_INRAE=11.392;MAF_USDA=6.557
NC_035103.1	40189412	.	T	A	.	.	MAF_USDA=7.377
NC_035103.1	40189417	.	T	A	.	.	MAF_USDA=8.235
NC_035103.1	40189473	.	G	A	.	.	MAF_USDA=6.557
NC_035103.1	40189523	.	C	T	.	.	MAF_INRAE=46.203;MAF_USDA=10.588
NC_035103.1	40189634	.	G	A	.	.	MAF_INRAE=5.263;MAF_USDA=6.557
NC_035103.1	40189646	.	T	C	.	.	MAF_INRAE=10.526;MAF_USDA=6.557
NC_035103.1	40189680	.	T	A	.	.	MAF_USDA=6.471
NC_035103.1	40189684	.	A	C	.	.	MAF_USDA=6.471
NC_035103.1	40189699	.	C	T	.	.	MAF_USDA=3.279
NC_035103.1	40189700	.	G	A	.	.	MAF_USDA=1.639
NC_035103.1	40189722	.	T	C	.	.	MAF_USDA=5.882
NC_035103.1	40189730	.	G	T	.	.	MAF_USDA=18.75
NC_035103.1	40189745	.	A	G	.	.	MAF_USDA=1.639
NC_035103.1	40189756	.	C	A	.	.	MAF_USDA=1.639
NC_035103.1	40189762	.	C	T	.	.	MAF_INRAE=24.051;MAF_USDA=24.706
NC_035103.1	40189765	.	A	T	.	.	MAF_INRAE=26.667;MAF_USDA=31.176
NC_035103.1	40189807	.	G	C	.	.	MAF_USDA=2.459
NC_035103.1	40189834	.	T	A	.	.	MAF_USDA=4.918
NC_035103.1	40189840	.	G	A	.	.	MAF_INRAE=5.263
NC_035103.1	40189852	.	C	A	.	.	MAF_USDA=1.786
NC_035103.1	40189955	.	A	C	.	.	MAF_USDA=9.412
NC_035103.1	40189956	.	A	C	.	.	MAF_USDA=10.0
NC_035103.1	40189978	.	G	T	.	.	MAF_INRAE=5.263
NC_035103.1	40190031	.	T	C	.	.	MAF_INRAE=42.405
NC_035103.1	40190036	.	G	A	.	.	MAF_INRAE=42.405
NC_035103.1	40190042	.	C	A	.	.	MAF_INRAE=42.105
NC_035103.1	40190048	.	T	A	.	.	MAF_INRAE=42.105
NC_035103.1	40190052	.	A	T	.	.	MAF_INRAE=2.5
NC_035103.1	40190072	.	G	T	.	.	MAF_INRAE=47.368;MAF_USDA=24.118
NC_035103.1	40190128	.	A	C	.	.	MAF_INRAE=10.526
NC_035103.1	40190159	.	T	A	.	.	MAF_INRAE=45.57;MAF_USDA=21.765
NC_035103.1	40190249	.	G	T	.	.	MAF_USDA=5.172
NC_035103.1	40190286	.	G	A	.	.	MAF_INRAE=43.671;MAF_USDA=25.294
NC_035103.1	40190304	.	A	C	.	.	MAF_INRAE=23.333
NC_035103.1	40190326	.	T	A	.	.	MAF_USDA=5.882
NC_035103.1	40190336	.	T	G	.	.	MAF_USDA=1.639
NC_035103.1	40190360	.	A	C	.	.	MAF_USDA=2.459
NC_035103.1	40190361	.	A	G	.	.	MAF_USDA=2.459
NC_035103.1	40190414	.	T	C	.	.	MAF_INRAE=48.101;MAF_USDA=21.765
NC_035103.1	40190489	.	T	C	.	.	MAF_USDA=2.353
NC_035103.1	40190515	.	C	T	.	.	MAF_INRAE=4.167;MAF_USDA=27.049
NC_035103.1	40190578	.	A	T	.	.	MAF_INRAE=4.167
NC_035103.1	40190608	.	G	A	.	.	MAF_USDA=23.529
NC_035103.1	40190625	.	A	T	.	.	MAF_USDA=22.353
NC_035103.1	40190626	.	G	T	.	.	MAF_USDA=7.059
NC_035103.1	40190708	.	G	T	.	.	MAF_USDA=43.902
NC_035103.1	40191470	.	G	A	.	.	MAF_INRAE=5.263
NC_035103.1	40191532	.	G	C	.	.	MAF_USDA=10.417
NC_035103.1	40191538	.	C	T	.	.	MAF_INRAE=15.789;MAF_USDA=4.918
NC_035103.1	40191563	.	C	G	.	.	MAF_INRAE=5.263
NC_035103.1	40191578	.	G	A	.	.	MAF_INRAE=5.263
NC_035103.1	40191650	.	T	C	.	.	MAF_INRAE=10.526;MAF_USDA=2.083
NC_035103.1	40191651	.	C	A	.	.	MAF_INRAE=3.333
NC_035103.1	40191663	.	T	A	.	.	MAF_INRAE=31.013;MAF_USDA=20.833
NC_035103.1	40191726	.	T	G	.	.	MAF_USDA=1.639
NC_035103.1	40191740	.	C	T	.	.	MAF_USDA=1.639
NC_035103.1	40191851	.	G	A	.	.	MAF_USDA=2.459
NC_035103.1	40191924	.	A	C	.	.	MAF_USDA=2.459
NC_035103.1	40191925	.	G	T	.	.	MAF_INRAE=5.263;MAF_USDA=1.765
NC_035103.1	40191950	.	A	G	.	.	MAF_INRAE=20.253;MAF_USDA=11.765
NC_035103.1	40191985	.	T	C	.	.	MAF_USDA=14.706
NC_035103.1	40192077	.	G	A	.	.	MAF_INRAE=36.076;MAF_USDA=33.529
NC_035103.1	40192109	.	C	T	.	.	MAF_USDA=10.417
NC_035103.1	40192233	.	G	A	.	.	MAF_INRAE=5.263;MAF_USDA=1.765
NC_035103.1	40192248	.	C	T	.	.	MAF_USDA=3.279
NC_035103.1	40192284	.	C	T	.	.	MAF_INRAE=5.263;MAF_USDA=1.765
NC_035103.1	40192336	.	G	A	.	.	MAF_USDA=3.529
NC_035103.1	40192341	.	C	A	.	.	MAF_USDA=1.639
NC_035103.1	40192357	.	G	A	.	.	MAF_USDA=5.738
NC_035103.1	40192371	.	G	C	.	.	MAF_USDA=4.098
NC_035103.1	40192374	.	G	T	.	.	MAF_USDA=14.583
NC_035103.1	40192419	.	T	C	.	.	MAF_USDA=5.738
NC_035103.1	40192463	.	A	G	.	.	MAF_USDA=31.176
NC_035103.1	40192534	.	G	T	.	.	MAF_INRAE=5.263
NC_035103.1	40192692	.	C	A	.	.	MAF_INRAE=34.177;MAF_USDA=25.294
NC_035103.1	40192812	.	A	G	.	.	MAF_INRAE=5.263;MAF_USDA=1.765
NC_035103.1	40192814	.	T	A	.	.	MAF_INRAE=3.333
NC_035103.1	40192839	.	T	C	.	.	MAF_INRAE=5.263;MAF_USDA=5.738
NC_035103.1	40192871	.	T	C	.	.	MAF_USDA=6.557
NC_035103.1	40192885	.	C	T	.	.	MAF_INRAE=34.177;MAF_USDA=25.882
NC_035103.1	40192890	.	G	T	.	.	MAF_INRAE=34.177;MAF_USDA=25.294
NC_035103.1	40192895	.	T	G	.	.	MAF_INRAE=5.263;MAF_USDA=1.765
NC_035103.1	40192909	.	T	C	.	.	MAF_INRAE=17.089
NC_035103.1	40192910	.	A	T	.	.	MAF_INRAE=19.167
NC_035103.1	40192914	.	C	A	.	.	MAF_INRAE=19.167
NC_035103.1	40192962	.	C	G	.	.	MAF_USDA=5.738
NC_035103.1	40192968	.	C	A	.	.	MAF_INRAE=5.263
NC_035103.1	40192971	.	T	C	.	.	MAF_USDA=2.459
NC_035103.1	40192974	.	C	A	.	.	MAF_USDA=4.918
NC_035103.1	40192984	.	A	C	.	.	MAF_USDA=4.918
NC_035103.1	40192985	.	G	C	.	.	MAF_INRAE=20.886;MAF_USDA=1.639
NC_035103.1	40192988	.	T	C	.	.	MAF_USDA=1.639
NC_035103.1	40192991	.	G	T	.	.	MAF_USDA=2.459
NC_035103.1	40192992	.	C	A	.	.	MAF_USDA=2.459
NC_035103.1	40192995	.	G	A	.	.	MAF_USDA=5.738
NC_035103.1	40193028	.	T	A	.	.	MAF_USDA=5.738
NC_035103.1	40193043	.	A	G	.	.	MAF_INRAE=5.263;MAF_USDA=5.738
NC_035103.1	40193062	.	A	G	.	.	MAF_INRAE=5.263;MAF_USDA=6.557
NC_035103.1	40193069	.	G	A	.	.	MAF_INRAE=10.526;MAF_USDA=6.471
NC_035103.1	40193099	.	G	A	.	.	MAF_INRAE=5.263
NC_035103.1	40193132	.	T	C	.	.	MAF_INRAE=10.526;MAF_USDA=5.882
NC_035103.1	40193133	.	C	T	.	.	MAF_INRAE=40.0;MAF_USDA=40.588
NC_035103.1	40193134	.	G	A	.	.	MAF_USDA=5.882
NC_035103.1	40193154	.	T	C	.	.	MAF_INRAE=5.263;MAF_USDA=5.738
NC_035103.1	40193201	.	A	T	.	.	MAF_USDA=3.279
NC_035103.1	40193202	.	C	A	.	.	MAF_USDA=3.279
NC_035103.1	40193203	.	A	C	.	.	MAF_USDA=3.279
NC_035103.1	40193211	.	T	G	.	.	MAF_USDA=3.279
NC_035103.1	40193224	.	A	C	.	.	MAF_USDA=1.639
NC_035103.1	40193225	.	C	A	.	.	MAF_USDA=3.279
NC_035103.1	40193239	.	C	T	.	.	MAF_USDA=1.639
NC_035103.1	40193240	.	C	A	.	.	MAF_USDA=1.639
NC_035103.1	40193241	.	T	A	.	.	MAF_USDA=4.918
NC_035103.1	40193303	.	C	T	.	.	MAF_INRAE=3.333;MAF_USDA=1.639
NC_035103.1	40193345	.	T	A	.	.	MAF_INRAE=5.263
NC_035103.1	40193348	.	A	C	.	.	MAF_USDA=5.294
NC_035103.1	40193371	.	A	G	.	.	MAF_INRAE=34.177;MAF_USDA=37.059
NC_035103.1	40193379	.	T	C	.	.	MAF_INRAE=3.333
NC_035103.1	40193411	.	A	G	.	.	MAF_INRAE=5.263
NC_035103.1	40193424	.	C	T	.	.	MAF_INRAE=44.937;MAF_USDA=42.353
NC_035103.1	40193474	.	C	G	.	.	MAF_INRAE=22.152;MAF_USDA=1.639
NC_035103.1	40193475	.	C	G	.	.	MAF_USDA=1.639
NC_035103.1	40193491	.	T	G	.	.	MAF_INRAE=3.333
NC_035103.1	40193521	.	A	T	.	.	MAF_INRAE=33.544;MAF_USDA=12.353
NC_035103.1	40193577	.	G	A	.	.	MAF_INRAE=5.833
NC_035103.1	40193602	.	G	A	.	.	MAF_INRAE=37.342;MAF_USDA=32.941
NC_035103.1	40193624	.	C	A	.	.	MAF_USDA=2.941
NC_035103.1	40193702	.	T	G	.	.	MAF_USDA=3.012
NC_035103.1	40193703	.	C	A	.	.	MAF_USDA=2.174
NC_035103.1	40193735	.	T	C	.	.	MAF_USDA=2.41
NC_035103.1	40193944	.	G	A	.	.	MAF_INRAE=20.253;MAF_USDA=6.471
NC_035103.1	40193957	.	G	C	.	.	MAF_USDA=4.918
NC_035103.1	40194000	.	G	T	.	.	MAF_INRAE=31.013;MAF_USDA=17.647
NC_035103.1	40194095	.	G	T	.	.	MAF_USDA=1.639
NC_035103.1	40194116	.	A	C	.	.	MAF_INRAE=3.797;MAF_USDA=7.059
NC_035103.1	40194161	.	G	C	.	.	MAF_USDA=7.377
NC_035103.1	40194249	.	G	A	.	.	MAF_INRAE=4.167;MAF_USDA=7.5
NC_035103.1	40194267	.	G	T	.	.	MAF_USDA=8.197
NC_035103.1	40194268	.	G	T	.	.	MAF_USDA=8.197
NC_035103.1	40194424	.	A	G	.	.	MAF_USDA=6.557
NC_035103.1	40194446	.	C	A	.	.	MAF_INRAE=5.263
NC_035103.1	40194527	.	G	A	.	.	MAF_USDA=8.197
NC_035103.1	40194549	.	G	A	.	.	MAF_USDA=7.059
NC_035103.1	40194593	.	G	A	.	.	MAF_USDA=16.667
NC_035103.1	40194604	.	T	G	.	.	MAF_USDA=18.75
NC_035103.1	40194638	.	G	C	.	.	MAF_USDA=8.197
NC_035103.1	40194651	.	G	T	.	.	MAF_INRAE=3.797;MAF_USDA=11.765
NC_035103.1	40194678	.	T	G	.	.	MAF_INRAE=29.747;MAF_USDA=19.412
NC_035103.1	40194683	.	C	T	.	.	MAF_INRAE=4.43;MAF_USDA=16.471
NC_035103.1	40194684	.	C	T	.	.	MAF_INRAE=4.167;MAF_USDA=16.471
NC_035103.1	40194716	.	G	A	.	.	MAF_USDA=7.377
NC_035103.1	40194771	.	G	T	.	.	MAF_INRAE=9.167
NC_035103.1	40194789	.	T	C	.	.	MAF_INRAE=3.333;MAF_USDA=9.836
NC_035103.1	40194832	.	C	T	.	.	MAF_INRAE=14.167
NC_035103.1	40194864	.	T	G	.	.	MAF_INRAE=15.833
NC_035103.1	40194876	.	G	A	.	.	MAF_INRAE=15.833
NC_035103.1	40194920	.	A	G	.	.	MAF_INRAE=14.167
NC_035103.1	40194941	.	A	G	.	.	MAF_INRAE=16.667
NC_035103.1	40194960	.	C	A	.	.	MAF_INRAE=26.667
NC_035103.1	40194965	.	C	T	.	.	MAF_INRAE=35.443;MAF_USDA=46.471
NC_035103.1	40194976	.	G	A	.	.	MAF_INRAE=25.833
NC_035103.1	40194977	.	A	C	.	.	MAF_INRAE=25.833
NC_035103.1	40194980	.	G	C	.	.	MAF_INRAE=25.833
NC_035103.1	40194984	.	A	T	.	.	MAF_INRAE=25.833
NC_035103.1	40194985	.	T	C	.	.	MAF_INRAE=25.833
NC_035103.1	40194989	.	C	A	.	.	MAF_INRAE=27.5;MAF_USDA=18.852
NC_035103.1	40194990	.	G	A	.	.	MAF_INRAE=25.833
NC_035103.1	40194999	.	C	T	.	.	MAF_USDA=5.294
NC_035103.1	40195000	.	T	A	.	.	MAF_USDA=5.294
NC_035103.1	40195002	.	A	G	.	.	MAF_INRAE=20.833
NC_035103.1	40195015	.	G	A	.	.	MAF_INRAE=32.5
NC_035103.1	40195016	.	G	C	.	.	MAF_INRAE=32.5
NC_035103.1	40195020	.	T	A	.	.	MAF_INRAE=33.333
NC_035103.1	40195027	.	C	A	.	.	MAF_USDA=34.706
NC_035103.1	40195038	.	G	T	.	.	MAF_INRAE=35.0
NC_035103.1	40195058	.	A	C	.	.	MAF_INRAE=36.667;MAF_USDA=12.295
NC_035103.1	40195077	.	T	C	.	.	MAF_USDA=2.459
NC_035103.1	40195081	.	T	C	.	.	MAF_USDA=8.197
NC_035103.1	40195119	.	A	G	.	.	MAF_USDA=1.639
NC_035103.1	40195134	.	A	T	.	.	MAF_INRAE=29.167
NC_035103.1	40195154	.	G	C	.	.	MAF_INRAE=30.0
NC_035103.1	40195211	.	G	A	.	.	MAF_INRAE=36.667
NC_035103.1	40195215	.	T	C	.	.	MAF_INRAE=36.667
NC_035103.1	40195227	.	T	G	.	.	MAF_INRAE=37.975;MAF_USDA=25.0
NC_035103.1	40195242	.	G	A	.	.	MAF_INRAE=27.5
NC_035103.1	40195245	.	C	T	.	.	MAF_INRAE=27.5
NC_035103.1	40195246	.	A	T	.	.	MAF_INRAE=27.5
NC_035103.1	40195248	.	A	G	.	.	MAF_INRAE=25.0
NC_035103.1	40195252	.	T	G	.	.	MAF_INRAE=24.167
NC_035103.1	40195284	.	T	C	.	.	MAF_INRAE=20.253;MAF_USDA=3.529
NC_035103.1	40195288	.	A	G	.	.	MAF_INRAE=3.797;MAF_USDA=13.529
NC_035103.1	40195301	.	A	G	.	.	MAF_INRAE=21.519;MAF_USDA=5.294
NC_035103.1	40195353	.	G	T	.	.	MAF_INRAE=5.263;MAF_USDA=8.197
NC_035103.1	40195357	.	G	C	.	.	MAF_INRAE=22.785
NC_035103.1	40195376	.	C	A	.	.	MAF_USDA=2.459
NC_035103.1	40195401	.	T	A	.	.	MAF_INRAE=37.342;MAF_USDA=34.118
NC_035103.1	40195462	.	A	G	.	.	MAF_USDA=4.918
NC_035103.1	40195466	.	G	A	.	.	MAF_INRAE=3.333;MAF_USDA=5.294
NC_035103.1	40195538	.	C	T	.	.	MAF_INRAE=8.333
NC_035103.1	40195560	.	C	T	.	.	MAF_USDA=7.377
NC_035103.1	40195576	.	G	C	.	.	MAF_INRAE=9.167
NC_035103.1	40195592	.	C	G	.	.	MAF_INRAE=9.167
NC_035103.1	40195596	.	C	G	.	.	MAF_INRAE=9.167
NC_035103.1	40195616	.	T	A	.	.	MAF_INRAE=12.5
NC_035103.1	40195623	.	C	T	.	.	MAF_INRAE=10.526;MAF_USDA=2.5
NC_035103.1	40195636	.	T	A	.	.	MAF_USDA=21.429
NC_035103.1	40195664	.	C	T	.	.	MAF_INRAE=47.368;MAF_USDA=33.333
NC_035103.1	40195694	.	C	T	.	.	MAF_INRAE=15.0
NC_035103.1	40195700	.	G	A	.	.	MAF_INRAE=14.167
NC_035103.1	40195702	.	G	A	.	.	MAF_INRAE=1.667
NC_035103.1	40195750	.	A	C	.	.	MAF_INRAE=3.333;MAF_USDA=7.059
NC_035103.1	40195801	.	G	A	.	.	MAF_INRAE=35.443;MAF_USDA=22.353
NC_035103.1	40195820	.	G	A	.	.	MAF_INRAE=12.025;MAF_USDA=15.294
NC_035103.1	40195836	.	G	A	.	.	MAF_USDA=1.639
NC_035103.1	40195848	.	G	T	.	.	MAF_INRAE=42.405;MAF_USDA=34.118
NC_035103.1	40195850	.	T	C	.	.	MAF_USDA=4.098
NC_035103.1	40195853	.	G	A	.	.	MAF_INRAE=15.789;MAF_USDA=4.918
NC_035103.1	40195880	.	T	C	.	.	MAF_INRAE=22.152;MAF_USDA=9.412
NC_035103.1	40195899	.	G	T	.	.	MAF_INRAE=11.392;MAF_USDA=15.294
NC_035103.1	40195913	.	C	T	.	.	MAF_INRAE=41.772;MAF_USDA=42.857
NC_035103.1	40195957	.	C	T	.	.	MAF_INRAE=8.861;MAF_USDA=7.647
NC_035103.1	40195968	.	A	T	.	.	MAF_INRAE=7.595
NC_035103.1	40196064	.	T	C	.	.	MAF_USDA=23.171
NC_035103.1	40196087	.	C	T	.	.	MAF_USDA=7.143
NC_035103.1	40196133	.	T	G	.	.	MAF_INRAE=25.833;MAF_USDA=7.377
NC_035103.1	40196212	.	A	G	.	.	MAF_USDA=20.588
NC_035103.1	40196238	.	G	T	.	.	MAF_INRAE=3.333;MAF_USDA=3.279
NC_035103.1	40196270	.	T	G	.	.	MAF_INRAE=21.519
NC_035103.1	40196285	.	G	T	.	.	MAF_INRAE=4.167
NC_035103.1	40196292	.	T	A	.	.	MAF_INRAE=12.025;MAF_USDA=12.353
NC_035103.1	40196330	.	T	A	.	.	MAF_USDA=21.765
NC_035103.1	40196333	.	A	G	.	.	MAF_INRAE=3.333;MAF_USDA=11.475
NC_035103.1	40196427	.	T	C	.	.	MAF_USDA=3.279
NC_035103.1	40196429	.	G	T	.	.	MAF_USDA=3.279
NC_035103.1	40196507	.	A	G	.	.	MAF_USDA=12.941
NC_035103.1	40196522	.	C	A	.	.	MAF_USDA=14.118
NC_035103.1	40196540	.	G	A	.	.	MAF_USDA=9.016
NC_035103.1	40196542	.	A	C	.	.	MAF_USDA=3.279
NC_035103.1	40196583	.	A	G	.	.	MAF_USDA=16.667
NC_035103.1	40196599	.	G	T	.	.	MAF_USDA=14.583
NC_035103.1	40199343	.	T	C	.	.	MAF_USDA=1.639
NC_035103.1	40199357	.	A	C	.	.	MAF_USDA=10.417
NC_035103.1	40199421	.	T	A	.	.	MAF_USDA=35.417
NC_035103.1	40199474	.	A	G	.	.	MAF_INRAE=5.0
NC_035103.1	40199484	.	T	A	.	.	MAF_INRAE=4.167
NC_035103.1	40199490	.	T	C	.	.	MAF_INRAE=3.333
NC_035103.1	40199492	.	T	G	.	.	MAF_INRAE=3.333
NC_035103.1	40199495	.	T	C	.	.	MAF_USDA=12.353
NC_035103.1	40199497	.	T	C	.	.	MAF_USDA=10.588
NC_035103.1	40199501	.	T	G	.	.	MAF_INRAE=3.333
NC_035103.1	40199512	.	T	C	.	.	MAF_INRAE=4.167
NC_035103.1	40199516	.	A	G	.	.	MAF_INRAE=4.167
NC_035103.1	40199604	.	C	A	.	.	MAF_USDA=1.639
NC_035103.1	40199609	.	C	T	.	.	MAF_USDA=2.459
NC_035103.1	40199627	.	A	T	.	.	MAF_USDA=1.639
NC_035103.1	40199655	.	C	A	.	.	MAF_USDA=1.639
NC_035103.1	40199672	.	C	T	.	.	MAF_INRAE=20.253;MAF_USDA=7.738
NC_035103.1	40199711	.	C	G	.	.	MAF_USDA=1.639
NC_035103.1	40199839	.	G	A	.	.	MAF_INRAE=10.526;MAF_USDA=24.706
NC_035103.1	40199919	.	C	A	.	.	MAF_USDA=2.459
NC_035103.1	40199941	.	G	A	.	.	MAF_USDA=3.279
NC_035103.1	40199971	.	C	T	.	.	MAF_INRAE=5.263;MAF_USDA=14.754
NC_035103.1	40200010	.	G	A	.	.	MAF_INRAE=3.333
NC_035103.1	40200044	.	A	T	.	.	MAF_USDA=1.639
NC_035103.1	40200113	.	C	G	.	.	MAF_INRAE=27.215;MAF_USDA=47.647
NC_035103.1	40200155	.	A	T	.	.	MAF_USDA=2.459
NC_035103.1	40200172	.	T	C	.	.	MAF_INRAE=11.392;MAF_USDA=30.588
NC_035103.1	40200249	.	G	C	.	.	MAF_INRAE=5.263
NC_035103.1	40200262	.	G	A	.	.	MAF_USDA=2.083
NC_035103.1	40200360	.	G	A	.	.	MAF_USDA=18.852
NC_035103.1	40200389	.	C	T	.	.	MAF_INRAE=26.582;MAF_USDA=28.235
NC_035103.1	40200390	.	G	A	.	.	MAF_INRAE=29.747;MAF_USDA=14.706
NC_035103.1	40200397	.	T	A	.	.	MAF_INRAE=25.949;MAF_USDA=48.361
NC_035103.1	40200398	.	T	A	.	.	MAF_USDA=1.639
NC_035103.1	40200542	.	G	T	.	.	MAF_INRAE=48.734;MAF_USDA=48.824
NC_035103.1	40200543	.	G	T	.	.	MAF_USDA=2.459
NC_035103.1	40200558	.	G	T	.	.	MAF_INRAE=3.333
NC_035103.1	40200585	.	G	T	.	.	MAF_USDA=1.639
NC_035103.1	40200597	.	G	A	.	.	MAF_USDA=1.639
NC_035103.1	40200616	.	A	T	.	.	MAF_USDA=1.639
NC_035103.1	40200654	.	C	G	.	.	MAF_INRAE=3.797;MAF_USDA=28.571
NC_035103.1	40200691	.	A	G	.	.	MAF_USDA=2.459
NC_035103.1	40200692	.	T	A	.	.	MAF_INRAE=3.333
NC_035103.1	40200752	.	G	A	.	.	MAF_INRAE=2.5
NC_035103.1	40200754	.	G	T	.	.	MAF_USDA=2.459
NC_035103.1	40200758	.	G	T	.	.	MAF_INRAE=1.667
NC_035103.1	40200849	.	G	T	.	.	MAF_INRAE=36.709;MAF_USDA=34.167
NC_035103.1	40200862	.	T	A	.	.	MAF_USDA=1.667
NC_035103.1	40200876	.	A	T	.	.	MAF_INRAE=29.747;MAF_USDA=11.905
NC_035103.1	40200893	.	T	A	.	.	MAF_USDA=1.639
NC_035103.1	40201022	.	A	C	.	.	MAF_INRAE=5.263;MAF_USDA=1.639
NC_035103.1	40201040	.	T	C	.	.	MAF_INRAE=7.595;MAF_USDA=8.235
NC_035103.1	40201064	.	G	A	.	.	MAF_INRAE=3.333;MAF_USDA=5.882
NC_035103.1	40201089	.	A	T	.	.	MAF_INRAE=21.519;MAF_USDA=10.588
NC_035103.1	40201153	.	A	C	.	.	MAF_INRAE=7.595;MAF_USDA=5.882
NC_035103.1	40201176	.	C	T	.	.	MAF_INRAE=37.342;MAF_USDA=39.412
NC_035103.1	40201220	.	A	G	.	.	MAF_INRAE=3.333;MAF_USDA=24.118
NC_035103.1	40201221	.	T	C	.	.	MAF_INRAE=33.333;MAF_USDA=37.059
NC_035103.1	40201224	.	A	G	.	.	MAF_INRAE=3.333;MAF_USDA=26.471
NC_035103.1	40201262	.	T	G	.	.	MAF_INRAE=5.263;MAF_USDA=4.918
NC_035103.1	40201264	.	T	G	.	.	MAF_USDA=4.918
NC_035103.1	40201283	.	C	T	.	.	MAF_USDA=2.459
NC_035103.1	40201284	.	G	A	.	.	MAF_USDA=3.279
NC_035103.1	40201315	.	T	G	.	.	MAF_INRAE=5.263
NC_035103.1	40201360	.	C	T	.	.	MAF_USDA=1.176
NC_035103.1	40201493	.	C	G	.	.	MAF_INRAE=27.848;MAF_USDA=20.0
NC_035103.1	40201496	.	C	A	.	.	MAF_INRAE=5.263;MAF_USDA=3.279
NC_035103.1	40201498	.	C	T	.	.	MAF_USDA=21.176
NC_035103.1	40201514	.	C	T	.	.	MAF_USDA=4.098
NC_035103.1	40201515	.	A	G	.	.	MAF_INRAE=5.263
NC_035103.1	40201532	.	A	G	.	.	MAF_USDA=5.738
NC_035103.1	40201546	.	C	G	.	.	MAF_INRAE=3.333;MAF_USDA=4.918
NC_035103.1	40201557	.	G	A	.	.	MAF_INRAE=39.873;MAF_USDA=40.0
NC_035103.1	40201584	.	T	G	.	.	MAF_USDA=1.639
NC_035103.1	40201590	.	T	C	.	.	MAF_INRAE=20.886;MAF_USDA=13.529
NC_035103.1	40201591	.	T	G	.	.	MAF_USDA=1.639
NC_035103.1	40201594	.	T	C	.	.	MAF_USDA=2.459
NC_035103.1	40201609	.	C	T	.	.	MAF_USDA=1.639
NC_035103.1	40201648	.	T	A	.	.	MAF_INRAE=21.519;MAF_USDA=12.941
NC_035103.1	40201724	.	T	A	.	.	MAF_USDA=8.197
NC_035103.1	40201728	.	T	C	.	.	MAF_INRAE=24.684;MAF_USDA=41.803
NC_035103.1	40201735	.	T	C	.	.	MAF_INRAE=41.772;MAF_USDA=48.824
NC_035103.1	40201750	.	A	C	.	.	MAF_USDA=1.639
NC_035103.1	40201825	.	G	T	.	.	MAF_USDA=4.918
NC_035103.1	40201826	.	C	T	.	.	MAF_USDA=4.918
NC_035103.1	40201846	.	C	T	.	.	MAF_USDA=5.882
NC_035103.1	40201862	.	T	C	.	.	MAF_INRAE=44.304;MAF_USDA=32.941
NC_035103.1	40201903	.	C	G	.	.	MAF_INRAE=39.873
NC_035103.1	40201921	.	C	T	.	.	MAF_USDA=6.471
NC_035103.1	40201940	.	A	T	.	.	MAF_INRAE=7.595
NC_035103.1	40201947	.	C	A	.	.	MAF_USDA=1.639
NC_035103.1	40201949	.	C	T	.	.	MAF_INRAE=39.873;MAF_USDA=42.941
NC_035103.1	40201952	.	C	A	.	.	MAF_USDA=2.459
NC_035103.1	40201978	.	G	T	.	.	MAF_INRAE=5.263;MAF_USDA=1.639
NC_035103.1	40201979	.	C	T	.	.	MAF_USDA=1.639
NC_035103.1	40202001	.	A	C	.	.	MAF_INRAE=3.797;MAF_USDA=8.235
NC_035103.1	40202102	.	A	G	.	.	MAF_USDA=1.639
NC_035103.1	40202124	.	T	G	.	.	MAF_USDA=3.279
NC_035103.1	40202128	.	G	A	.	.	MAF_INRAE=37.5;MAF_USDA=37.647
NC_035103.1	40202147	.	T	G	.	.	MAF_INRAE=39.873;MAF_USDA=37.647
NC_035103.1	40202182	.	C	T	.	.	MAF_USDA=3.529
NC_035103.1	40202283	.	C	A	.	.	MAF_INRAE=3.333;MAF_USDA=12.5
NC_035103.1	40202412	.	C	T	.	.	MAF_INRAE=3.333;MAF_USDA=10.656
NC_035103.1	40202460	.	C	T	.	.	MAF_USDA=10.417
NC_035103.1	40202501	.	TATCACATG	TATCACATT	.	.	MAF_USDA=32.609
NC_035103.1	40202519	.	T	C	.	.	MAF_USDA=1.639
NC_035103.1	40202533	.	T	G	.	.	MAF_USDA=3.448
NC_035103.1	40202535	.	G	A	.	.	MAF_USDA=2.459
NC_035103.1	40202567	.	G	T	.	.	MAF_USDA=6.557
NC_035103.1	40202627	.	A	G	.	.	MAF_USDA=2.459
NC_035103.1	40202649	.	A	T	.	.	MAF_USDA=34.524
NC_035103.1	40202650	.	T	C	.	.	MAF_USDA=1.667
NC_035103.1	40202661	.	T	G	.	.	MAF_USDA=2.5
NC_035103.1	40202688	.	T	C	.	.	MAF_USDA=8.333
NC_035103.1	40202740	.	A	G	.	.	MAF_USDA=1.639
NC_035103.1	40202741	.	A	C	.	.	MAF_USDA=1.639
NC_035103.1	40202754	.	C	T	.	.	MAF_INRAE=24.051;MAF_USDA=22.353
NC_035103.1	40202770	.	T	C	.	.	MAF_USDA=1.639
NC_035103.1	40202773	.	T	G	.	.	MAF_USDA=1.639
NC_035103.1	40202774	.	G	T	.	.	MAF_USDA=1.639
NC_035103.1	40202790	.	T	A	.	.	MAF_INRAE=29.114;MAF_USDA=6.471
NC_035103.1	40202799	.	C	T	.	.	MAF_INRAE=39.241;MAF_USDA=34.118
NC_035103.1	40202813	.	G	A	.	.	MAF_INRAE=39.241;MAF_USDA=34.118
NC_035103.1	40202831	.	A	T	.	.	MAF_INRAE=36.076;MAF_USDA=25.41
NC_035103.1	40202898	.	C	G	.	.	MAF_USDA=4.167
NC_035103.1	40202942	.	A	G	.	.	MAF_USDA=1.639
NC_035103.1	40202954	.	A	G	.	.	MAF_USDA=1.639
NC_035103.1	40202963	.	A	T	.	.	MAF_INRAE=27.848;MAF_USDA=48.824
NC_035103.1	40203009	.	T	C	.	.	MAF_USDA=1.765
NC_035103.1	40203023	.	A	T	.	.	MAF_USDA=1.639
NC_035103.1	40203034	.	G	A	.	.	MAF_USDA=2.459
NC_035103.1	40203070	.	A	G	.	.	MAF_INRAE=5.263
NC_035103.1	40203076	.	C	T	.	.	MAF_USDA=1.639
NC_035103.1	40203091	.	T	A	.	.	MAF_USDA=1.639
NC_035103.1	40203092	.	G	T	.	.	MAF_USDA=1.639
NC_035103.1	40206378	.	T	C	.	.	MAF_USDA=47.059
NC_035103.1	40206379	.	G	T	.	.	MAF_USDA=1.639
NC_035103.1	40206401	.	G	C	.	.	MAF_USDA=47.647
NC_035103.1	40206465	.	C	T	.	.	MAF_USDA=2.459
NC_035103.1	40206592	.	C	T	.	.	MAF_USDA=39.583
NC_035103.1	40206656	.	G	A	.	.	MAF_INRAE=10.526
NC_035103.1	40206671	.	C	A	.	.	MAF_USDA=4.918
NC_035103.1	40206686	.	G	T	.	.	MAF_INRAE=32.911;MAF_USDA=19.412
NC_035103.1	40206783	.	T	G	.	.	MAF_INRAE=30.38;MAF_USDA=8.197
NC_035103.1	40206846	.	A	T	.	.	MAF_USDA=1.639
NC_035103.1	40206883	.	T	C	.	.	MAF_USDA=11.176
NC_035103.1	40206887	.	C	T	.	.	MAF_USDA=1.639
NC_035103.1	40209273	.	C	T	.	.	MAF_USDA=41.667
NC_035103.1	40209345	.	A	G	.	.	MAF_USDA=22.5
NC_035103.1	40209372	.	G	A	.	.	MAF_USDA=48.235
NC_035103.1	40209439	.	A	G	.	.	MAF_USDA=1.667
NC_035103.1	40209461	.	A	G	.	.	MAF_INRAE=10.526;MAF_USDA=20.492
NC_035103.1	40209551	.	G	T	.	.	MAF_INRAE=10.526;MAF_USDA=22.951
NC_035103.1	40209655	.	C	T	.	.	MAF_INRAE=19.62;MAF_USDA=4.118
NC_035103.1	40209771	.	C	A	.	.	MAF_USDA=4.918
NC_035103.1	40209772	.	A	C	.	.	MAF_USDA=1.639
NC_035103.1	40210080	.	G	C	.	.	MAF_USDA=43.75
NC_035103.1	40210093	.	A	T	.	.	MAF_USDA=1.667
NC_035103.1	40210125	.	T	C	.	.	MAF_USDA=10.656
NC_035103.1	40210155	.	T	C	.	.	MAF_USDA=2.083
NC_035103.1	40210195	.	C	T	.	.	MAF_USDA=41.176
NC_035103.1	40210243	.	T	G	.	.	MAF_USDA=1.639
NC_035103.1	40210248	.	T	G	.	.	MAF_USDA=2.459
NC_035103.1	40210255	.	A	G	.	.	MAF_INRAE=5.263;MAF_USDA=1.639
NC_035103.1	40210314	.	C	A	.	.	MAF_USDA=1.765
NC_035103.1	40210463	.	G	T	.	.	MAF_USDA=9.524
NC_035103.1	40210464	.	T	A	.	.	MAF_USDA=3.279
NC_035103.1	40210509	.	A	G	.	.	MAF_USDA=4.118
NC_035103.1	40210528	.	G	A	.	.	MAF_USDA=4.118
NC_035103.1	40210529	.	C	A	.	.	MAF_USDA=4.118
NC_035103.1	40210551	.	G	A	.	.	MAF_USDA=3.529
NC_035103.1	40210582	.	G	A	.	.	MAF_INRAE=8.861;MAF_USDA=17.647
NC_035103.1	40210610	.	C	A	.	.	MAF_INRAE=23.418;MAF_USDA=23.529
NC_035103.1	40210660	.	G	A	.	.	MAF_USDA=1.639
NC_035103.1	40210676	.	T	C	.	.	MAF_INRAE=22.152;MAF_USDA=9.836
NC_035103.1	40210724	.	T	G	.	.	MAF_USDA=4.098
NC_035103.1	40210787	.	A	G	.	.	MAF_INRAE=24.684;MAF_USDA=23.529
NC_035103.1	40210821	.	T	A	.	.	MAF_USDA=2.083
NC_035103.1	40210909	.	A	C	.	.	MAF_USDA=41.667
NC_035103.1	40210924	.	T	A	.	.	MAF_USDA=1.639
NC_035103.1	40210976	.	G	A	.	.	MAF_INRAE=24.051;MAF_USDA=28.235
NC_035103.1	40211003	.	C	G	.	.	MAF_INRAE=24.051;MAF_USDA=22.353
NC_035103.1	40211057	.	G	C	.	.	MAF_INRAE=24.051;MAF_USDA=24.706
NC_035103.1	40211064	.	T	C	.	.	MAF_INRAE=20.886
NC_035103.1	40211163	.	C	A	.	.	MAF_INRAE=3.797;MAF_USDA=29.508
NC_035103.1	40211296	.	T	A	.	.	MAF_INRAE=24.051;MAF_USDA=29.412
NC_035103.1	40211297	.	G	A	.	.	MAF_USDA=1.765
NC_035103.1	40211304	.	A	G	.	.	MAF_USDA=1.639
NC_035103.1	40211321	.	G	T	.	.	MAF_USDA=6.557
NC_035103.1	40211323	.	T	G	.	.	MAF_INRAE=24.051;MAF_USDA=23.529
NC_035103.1	40211340	.	T	G	.	.	MAF_INRAE=29.114;MAF_USDA=32.941
NC_035103.1	40211346	.	T	C	.	.	MAF_INRAE=29.114;MAF_USDA=36.471
NC_035103.1	40211386	.	G	A	.	.	MAF_USDA=5.738
NC_035103.1	40211426	.	T	A	.	.	MAF_INRAE=24.051;MAF_USDA=22.941
NC_035103.1	40211428	.	G	A	.	.	MAF_INRAE=36.076;MAF_USDA=4.167
NC_035103.1	40211434	.	G	A	.	.	MAF_INRAE=21.519;MAF_USDA=8.235
NC_035103.1	40211446	.	G	C	.	.	MAF_INRAE=24.051;MAF_USDA=9.756
NC_035103.1	40211451	.	C	T	.	.	MAF_INRAE=26.667;MAF_USDA=20.833
NC_035103.1	40211457	.	A	T	.	.	MAF_INRAE=26.667;MAF_USDA=16.667
NC_035103.1	40211463	.	T	C	.	.	MAF_INRAE=24.051
NC_035103.1	40211467	.	A	C	.	.	MAF_USDA=14.706
NC_035103.1	40211470	.	G	T	.	.	MAF_USDA=8.235
NC_035103.1	40211515	.	A	G	.	.	MAF_USDA=2.459
NC_035103.1	40211529	.	A	G	.	.	MAF_INRAE=40.506;MAF_USDA=33.529
NC_035103.1	40211544	.	C	A	.	.	MAF_INRAE=24.051;MAF_USDA=22.941
NC_035103.1	40211576	.	G	C	.	.	MAF_INRAE=6.667;MAF_USDA=10.588
NC_035103.1	40211580	.	C	A	.	.	MAF_INRAE=5.263;MAF_USDA=4.098
NC_035103.1	40211581	.	A	G	.	.	MAF_INRAE=6.667;MAF_USDA=10.588
NC_035103.1	40211596	.	C	T	.	.	MAF_USDA=1.765
NC_035103.1	40211610	.	C	T	.	.	MAF_INRAE=6.667;MAF_USDA=10.588
NC_035103.1	40211623	.	T	C	.	.	MAF_USDA=1.765
NC_035103.1	40211664	.	A	G	.	.	MAF_INRAE=26.667
NC_035103.1	40211676	.	A	G	.	.	MAF_USDA=2.459
NC_035103.1	40211682	.	G	T	.	.	MAF_INRAE=32.911;MAF_USDA=39.412
NC_035103.1	40211688	.	A	G	.	.	MAF_INRAE=6.667;MAF_USDA=16.667
NC_035103.1	40211738	.	T	A	.	.	MAF_INRAE=39.873;MAF_USDA=33.529
NC_035103.1	40211751	.	A	T	.	.	MAF_USDA=1.639
NC_035103.1	40211752	.	T	G	.	.	MAF_INRAE=39.873;MAF_USDA=38.824
NC_035103.1	40211760	.	A	C	.	.	MAF_USDA=2.459
NC_035103.1	40211783	.	G	T	.	.	MAF_INRAE=15.789;MAF_USDA=14.706
NC_035103.1	40211817	.	A	G	.	.	MAF_INRAE=39.873;MAF_USDA=35.882
NC_035103.1	40211828	.	A	T	.	.	MAF_INRAE=2.532;MAF_USDA=19.167
NC_035103.1	40211852	.	C	T	.	.	MAF_USDA=1.765
NC_035103.1	40211859	.	C	T	.	.	MAF_USDA=4.918
NC_035103.1	40211892	.	A	C	.	.	MAF_USDA=5.294
NC_035103.1	40211893	.	T	A	.	.	MAF_USDA=5.294
NC_035103.1	40211894	.	A	T	.	.	MAF_USDA=5.294
NC_035103.1	40211920	.	A	G	.	.	MAF_USDA=1.765
NC_035103.1	40211933	.	T	G	.	.	MAF_USDA=4.098
NC_035103.1	40211947	.	A	T	.	.	MAF_USDA=4.706
NC_035103.1	40211971	.	A	T	.	.	MAF_USDA=31.25
NC_035103.1	40211978	.	A	C	.	.	MAF_USDA=2.083
NC_035103.1	40212002	.	C	A	.	.	MAF_USDA=1.765
NC_035103.1	40212016	.	G	C	.	.	MAF_INRAE=39.167
NC_035103.1	40212038	.	A	G	.	.	MAF_INRAE=6.667;MAF_USDA=8.824
NC_035103.1	40212042	.	T	C	.	.	MAF_USDA=1.765
NC_035103.1	40212047	.	G	C	.	.	MAF_USDA=1.765
NC_035103.1	40212049	.	C	A	.	.	MAF_INRAE=7.595
NC_035103.1	40212050	.	G	A	.	.	MAF_USDA=1.765
NC_035103.1	40212064	.	G	T	.	.	MAF_USDA=7.377
NC_035103.1	40212092	.	G	A	.	.	MAF_USDA=1.639
NC_035103.1	40212100	.	G	A	.	.	MAF_USDA=2.353
NC_035103.1	40212128	.	G	T	.	.	MAF_USDA=1.765
NC_035103.1	40212136	.	T	A	.	.	MAF_USDA=1.765
NC_035103.1	40212173	.	T	C	.	.	MAF_USDA=1.765
NC_035103.1	40212188	.	C	G	.	.	MAF_INRAE=34.81
NC_035103.1	40212189	.	A	G	.	.	MAF_USDA=31.148
NC_035103.1	40212214	.	T	A	.	.	MAF_USDA=1.765
NC_035103.1	40212215	.	T	A	.	.	MAF_USDA=1.765
NC_035103.1	40212224	.	T	A	.	.	MAF_USDA=1.765
NC_035103.1	40212243	.	A	G	.	.	MAF_USDA=1.639
NC_035103.1	40212247	.	A	C	.	.	MAF_USDA=6.557
NC_035103.1	40212264	.	T	A	.	.	MAF_USDA=1.639
NC_035103.1	40212284	.	G	A	.	.	MAF_USDA=2.083
NC_035103.1	40212338	.	C	T	.	.	MAF_INRAE=36.076;MAF_USDA=11.765
NC_035103.1	40212449	.	G	A	.	.	MAF_INRAE=3.797;MAF_USDA=28.689
NC_035103.1	40212486	.	A	G	.	.	MAF_USDA=1.639
NC_035103.1	40212548	.	G	A	.	.	MAF_INRAE=31.013;MAF_USDA=29.762
NC_035103.1	40212563	.	T	G	.	.	MAF_USDA=1.786
NC_035103.1	40212577	.	C	A	.	.	MAF_USDA=1.786
NC_035103.1	40212581	.	T	G	.	.	MAF_USDA=1.786
NC_035103.1	40212585	.	A	C	.	.	MAF_USDA=1.786
NC_035103.1	40212586	.	T	A	.	.	MAF_USDA=1.786
NC_035103.1	40212593	.	C	A	.	.	MAF_INRAE=2.532;MAF_USDA=5.833
NC_035103.1	40212594	.	A	C	.	.	MAF_USDA=1.786
NC_035103.1	40212604	.	C	T	.	.	MAF_INRAE=5.063
NC_035103.1	40212633	.	C	A	.	.	MAF_USDA=2.083
NC_035103.1	40212686	.	T	C	.	.	MAF_INRAE=5.263;MAF_USDA=1.695
NC_035103.1	40212690	.	A	T	.	.	MAF_USDA=1.695
NC_035103.1	40212696	.	T	C	.	.	MAF_USDA=1.786
NC_035103.1	40212704	.	T	A	.	.	MAF_USDA=1.765
NC_035103.1	40212729	.	C	T	.	.	MAF_INRAE=6.667;MAF_USDA=16.667
NC_035103.1	40212730	.	G	T	.	.	MAF_USDA=1.639
NC_035103.1	40212751	.	C	T	.	.	MAF_INRAE=29.114;MAF_USDA=32.941
NC_035103.1	40212761	.	T	G	.	.	MAF_INRAE=26.316;MAF_USDA=7.059
NC_035103.1	40212768	.	T	A	.	.	MAF_INRAE=36.842;MAF_USDA=34.706
NC_035103.1	40212769	.	G	A	.	.	MAF_USDA=31.765
NC_035103.1	40212780	.	C	G	.	.	MAF_INRAE=1.667
NC_035103.1	40212787	.	C	T	.	.	MAF_INRAE=36.076;MAF_USDA=12.5
NC_035103.1	40212790	.	C	T	.	.	MAF_INRAE=39.167;MAF_USDA=13.095
NC_035103.1	40212792	.	C	A	.	.	MAF_USDA=2.381
NC_035103.1	40212793	.	T	C	.	.	MAF_USDA=2.381
NC_035103.1	40212801	.	C	T	.	.	MAF_INRAE=36.076;MAF_USDA=14.706
NC_035103.1	40212830	.	A	T	.	.	MAF_INRAE=36.076;MAF_USDA=14.706
NC_035103.1	40212841	.	G	A	.	.	MAF_INRAE=36.076;MAF_USDA=14.706
NC_035103.1	40212882	.	C	T	.	.	MAF_USDA=25.882
NC_035103.1	40212907	.	T	C	.	.	MAF_USDA=26.23
NC_035103.1	40212908	.	G	A	.	.	MAF_USDA=39.412
NC_035103.1	40212912	.	C	T	.	.	MAF_USDA=1.765
NC_035103.1	40212942	.	G	C	.	.	MAF_USDA=4.918
NC_035103.1	40212961	.	T	C	.	.	MAF_USDA=17.647
NC_035103.1	40212995	.	G	A	.	.	MAF_USDA=27.083
NC_035103.1	40213012	.	T	C	.	.	MAF_USDA=28.689
NC_035103.1	40213038	.	G	A	.	.	MAF_USDA=27.083
NC_035103.1	40213051	.	T	C	.	.	MAF_USDA=1.639
NC_035103.1	40213185	.	G	A	.	.	MAF_USDA=27.083
NC_035103.1	40213200	.	A	G	.	.	MAF_USDA=42.353
NC_035103.1	40213247	.	C	T	.	.	MAF_USDA=10.588
NC_035103.1	40213252	.	C	T	.	.	MAF_USDA=11.176
NC_035103.1	40213255	.	C	G	.	.	MAF_USDA=47.059
NC_035103.1	40213274	.	T	C	.	.	MAF_USDA=8.824
NC_035103.1	40213363	.	A	G	.	.	MAF_USDA=16.393
NC_035103.1	40213388	.	G	A	.	.	MAF_USDA=47.059
NC_035103.1	40213420	.	A	T	.	.	MAF_INRAE=5.263
NC_035103.1	40213429	.	C	T	.	.	MAF_USDA=3.279
NC_035103.1	40213444	.	G	A	.	.	MAF_INRAE=35.443;MAF_USDA=48.235
NC_035103.1	40213521	.	G	A	.	.	MAF_INRAE=35.443;MAF_USDA=47.619
NC_035103.1	40213525	.	G	A	.	.	MAF_USDA=1.765
NC_035103.1	40213551	.	C	T	.	.	MAF_USDA=5.738
NC_035103.1	40213591	.	C	T	.	.	MAF_USDA=5.738
NC_035103.1	40213616	.	A	G	.	.	MAF_INRAE=35.443;MAF_USDA=48.81
NC_035103.1	40213652	.	G	A	.	.	MAF_USDA=5.738
NC_035103.1	40213653	.	C	G	.	.	MAF_INRAE=34.81;MAF_USDA=48.235
NC_035103.1	40213660	.	C	T	.	.	MAF_INRAE=24.051;MAF_USDA=25.882
NC_035103.1	40213689	.	A	T	.	.	MAF_INRAE=23.418;MAF_USDA=25.882
NC_035103.1	40213696	.	A	G	.	.	MAF_INRAE=36.076;MAF_USDA=50.0
NC_035103.1	40213699	.	G	A	.	.	MAF_INRAE=5.833
NC_035103.1	40213740	.	G	A	.	.	MAF_USDA=8.824
NC_035103.1	40213764	.	G	C	.	.	MAF_USDA=25.0
NC_035103.1	40213777	.	C	T	.	.	MAF_USDA=27.083
NC_035103.1	40213805	.	A	C	.	.	MAF_INRAE=34.81;MAF_USDA=47.647
NC_035103.1	40213836	.	G	A	.	.	MAF_INRAE=35.443;MAF_USDA=47.059
NC_035103.1	40213840	.	G	A	.	.	MAF_INRAE=10.526
NC_035103.1	40213865	.	C	T	.	.	MAF_USDA=5.738
NC_035103.1	40213895	.	C	T	.	.	MAF_USDA=5.738
NC_035103.1	40213900	.	G	A	.	.	MAF_USDA=3.279
NC_035103.1	40213912	.	G	T	.	.	MAF_INRAE=34.81;MAF_USDA=41.667
NC_035103.1	40213945	.	A	G	.	.	MAF_USDA=7.377
NC_035103.1	40213993	.	C	T	.	.	MAF_USDA=1.639
NC_035103.1	40214061	.	G	T	.	.	MAF_INRAE=31.013
NC_035103.1	40214065	.	T	A	.	.	MAF_USDA=3.279
NC_035103.1	40214067	.	A	T	.	.	MAF_USDA=3.279
NC_035103.1	40214158	.	G	T	.	.	MAF_USDA=1.639
NC_035103.1	40214159	.	C	T	.	.	MAF_USDA=1.639
NC_035103.1	40214168	.	G	T	.	.	MAF_INRAE=34.81;MAF_USDA=47.059
NC_035103.1	40214235	.	T	A	.	.	MAF_INRAE=3.333
NC_035103.1	40214241	.	G	A	.	.	MAF_INRAE=41.139;MAF_USDA=22.353
NC_035103.1	40214246	.	C	T	.	.	MAF_INRAE=5.263
NC_035103.1	40214259	.	G	T	.	.	MAF_USDA=5.738
NC_035103.1	40214318	.	G	A	.	.	MAF_USDA=1.765
NC_035103.1	40214350	.	C	T	.	.	MAF_USDA=5.738
NC_035103.1	40214395	.	A	T	.	.	MAF_INRAE=25.0;MAF_USDA=18.75
NC_035103.1	40214402	.	G	A	.	.	MAF_INRAE=2.532;MAF_USDA=6.557
NC_035103.1	40214432	.	C	T	.	.	MAF_USDA=7.647
NC_035103.1	40214449	.	T	G	.	.	MAF_INRAE=34.81;MAF_USDA=32.353
NC_035103.1	40214469	.	G	C	.	.	MAF_USDA=4.918
NC_035103.1	40214476	.	G	A	.	.	MAF_INRAE=36.076;MAF_USDA=11.176
NC_035103.1	40214489	.	C	G	.	.	MAF_USDA=4.706
NC_035103.1	40214520	.	C	T	.	.	MAF_INRAE=34.177;MAF_USDA=33.529
NC_035103.1	40214548	.	G	A	.	.	MAF_INRAE=2.532;MAF_USDA=13.934
NC_035103.1	40214571	.	T	G	.	.	MAF_INRAE=2.532;MAF_USDA=6.557
NC_035103.1	40214588	.	A	C	.	.	MAF_INRAE=34.81;MAF_USDA=33.529
NC_035103.1	40214624	.	G	C	.	.	MAF_INRAE=34.81;MAF_USDA=34.118
NC_035103.1	40214637	.	C	T	.	.	MAF_USDA=1.639
NC_035103.1	40214667	.	G	A	.	.	MAF_USDA=3.279
NC_035103.1	40214754	.	C	T	.	.	MAF_INRAE=36.076;MAF_USDA=13.529
NC_035103.1	40214790	.	G	A	.	.	MAF_INRAE=31.013;MAF_USDA=28.824
NC_035103.1	40214823	.	A	C	.	.	MAF_USDA=1.639
NC_035103.1	40214858	.	C	A	.	.	MAF_INRAE=6.667;MAF_USDA=27.083
NC_035103.1	40214986	.	G	A	.	.	MAF_USDA=1.765
NC_035103.1	40214987	.	G	A	.	.	MAF_INRAE=10.526;MAF_USDA=2.083
NC_035103.1	40215042	.	C	T	.	.	MAF_USDA=2.459
NC_035103.1	40215197	.	T	G	.	.	MAF_INRAE=3.797;MAF_USDA=4.918
NC_035103.1	40215303	.	A	C	.	.	MAF_INRAE=43.671;MAF_USDA=16.471
NC_035103.1	40215357	.	C	T	.	.	MAF_INRAE=3.797;MAF_USDA=8.197
NC_035103.1	40215442	.	C	A	.	.	MAF_INRAE=35.443;MAF_USDA=32.941
NC_035103.1	40215443	.	A	T	.	.	MAF_USDA=3.279
NC_035103.1	40215467	.	A	C	.	.	MAF_INRAE=5.263
NC_035103.1	40215477	.	G	A	.	.	MAF_INRAE=44.304;MAF_USDA=16.471
NC_035103.1	40215519	.	A	T	.	.	MAF_USDA=3.279
NC_035103.1	40215593	.	G	T	.	.	MAF_USDA=14.583
NC_035103.1	40215598	.	A	C	.	.	MAF_INRAE=36.842;MAF_USDA=11.765
NC_035103.1	40215614	.	A	G	.	.	MAF_USDA=15.294
NC_035103.1	40215681	.	G	A	.	.	MAF_USDA=28.448
NC_035103.1	40215696	.	A	T	.	.	MAF_USDA=1.724
NC_035103.1	40215997	.	T	G	.	.	MAF_USDA=35.417
NC_035103.1	40216019	.	G	A	.	.	MAF_USDA=12.5
NC_035103.1	40216049	.	T	C	.	.	MAF_USDA=35.417
NC_035103.1	40216055	.	T	C	.	.	MAF_USDA=33.333
NC_035103.1	40216137	.	C	T	.	.	MAF_USDA=2.083
NC_035103.1	40216150	.	T	G	.	.	MAF_INRAE=3.797;MAF_USDA=4.098
NC_035103.1	40216155	.	A	C	.	.	MAF_INRAE=28.481;MAF_USDA=45.882
NC_035103.1	40216165	.	C	A	.	.	MAF_INRAE=3.797;MAF_USDA=4.098
NC_035103.1	40216184	.	G	T	.	.	MAF_USDA=1.639
NC_035103.1	40216189	.	G	A	.	.	MAF_USDA=8.235
NC_035103.1	40216195	.	A	G	.	.	MAF_INRAE=34.81;MAF_USDA=12.353
NC_035103.1	40216319	.	G	A	.	.	MAF_INRAE=32.911;MAF_USDA=41.071
NC_035103.1	40216334	.	A	C	.	.	MAF_USDA=1.639
NC_035103.1	40216375	.	T	C	.	.	MAF_INRAE=20.253;MAF_USDA=4.118
NC_035103.1	40216386	.	A	G	.	.	MAF_USDA=2.459
NC_035103.1	40216434	.	T	A	.	.	MAF_INRAE=24.051;MAF_USDA=41.176
NC_035103.1	40216511	.	T	C	.	.	MAF_USDA=1.639
NC_035103.1	40216512	.	G	T	.	.	MAF_INRAE=3.797;MAF_USDA=5.882
NC_035103.1	40216568	.	A	T	.	.	MAF_INRAE=29.747;MAF_USDA=26.471
NC_035103.1	40216773	.	C	T	.	.	MAF_USDA=2.459
NC_035103.1	40216850	.	T	G	.	.	MAF_INRAE=6.667;MAF_USDA=25.0
NC_035103.1	40216925	.	C	T	.	.	MAF_INRAE=6.962;MAF_USDA=11.765
NC_035103.1	40216932	.	T	A	.	.	MAF_INRAE=6.962;MAF_USDA=11.765
NC_035103.1	40216935	.	G	T	.	.	MAF_INRAE=5.0;MAF_USDA=11.765
NC_035103.1	40216940	.	G	A	.	.	MAF_USDA=9.836
NC_035103.1	40216964	.	T	C	.	.	MAF_USDA=4.918
NC_035103.1	40217025	.	T	C	.	.	MAF_INRAE=36.076;MAF_USDA=10.588
NC_035103.1	40217185	.	C	A	.	.	MAF_INRAE=23.418;MAF_USDA=1.176
NC_035103.1	40217211	.	T	C	.	.	MAF_USDA=3.279
NC_035103.1	40217220	.	C	A	.	.	MAF_INRAE=3.797;MAF_USDA=10.588
NC_035103.1	40217259	.	T	C	.	.	MAF_INRAE=5.263;MAF_USDA=1.639
NC_035103.1	40217316	.	A	C	.	.	MAF_USDA=1.639
NC_035103.1	40217336	.	C	A	.	.	MAF_USDA=1.639
NC_035103.1	40217530	.	G	A	.	.	MAF_INRAE=22.152;MAF_USDA=1.176
NC_035103.1	40217618	.	T	G	.	.	MAF_USDA=4.098
NC_035103.1	40217672	.	G	A	.	.	MAF_INRAE=5.263;MAF_USDA=13.115
NC_035103.1	40217688	.	G	C	.	.	MAF_USDA=2.459
NC_035103.1	40217839	.	G	A	.	.	MAF_INRAE=10.526
NC_035103.1	40217871	.	G	T	.	.	MAF_INRAE=15.789;MAF_USDA=17.213
NC_035103.1	40217891	.	T	C	.	.	MAF_INRAE=15.789;MAF_USDA=39.583
NC_035103.1	40217892	.	G	T	.	.	MAF_USDA=22.353
NC_035103.1	40217893	.	T	C	.	.	MAF_USDA=39.583
NC_035103.1	40217903	.	A	G	.	.	MAF_INRAE=15.789;MAF_USDA=24.706
NC_035103.1	40217912	.	T	G	.	.	MAF_USDA=24.405
NC_035103.1	40217924	.	T	G	.	.	MAF_INRAE=18.421;MAF_USDA=37.059
NC_035103.1	40217986	.	C	T	.	.	MAF_USDA=27.083
NC_035103.1	40218080	.	C	T	.	.	MAF_INRAE=36.076;MAF_USDA=10.588
NC_035103.1	40218147	.	C	T	.	.	MAF_INRAE=7.595;MAF_USDA=29.412
NC_035103.1	40218219	.	A	G	.	.	MAF_USDA=2.459
NC_035103.1	40218245	.	C	T	.	.	MAF_INRAE=22.152;MAF_USDA=1.176
NC_035103.1	40218393	.	T	A	.	.	MAF_INRAE=32.278;MAF_USDA=22.353
NC_035103.1	40218399	.	G	T	.	.	MAF_INRAE=3.797;MAF_USDA=6.557
NC_035103.1	40218400	.	T	A	.	.	MAF_USDA=2.459
NC_035103.1	40218413	.	T	G	.	.	MAF_INRAE=3.797;MAF_USDA=36.471
NC_035103.1	40218425	.	A	C	.	.	MAF_INRAE=20.253;MAF_USDA=6.471
NC_035103.1	40218462	.	T	A	.	.	MAF_USDA=4.918
NC_035103.1	40218488	.	G	T	.	.	MAF_INRAE=3.797;MAF_USDA=6.557
NC_035103.1	40218491	.	A	T	.	.	MAF_INRAE=3.333;MAF_USDA=9.016
NC_035103.1	40218547	.	T	C	.	.	MAF_INRAE=27.848;MAF_USDA=32.353
NC_035103.1	40218639	.	T	C	.	.	MAF_USDA=2.5
NC_035103.1	40218693	.	T	A	.	.	MAF_USDA=2.5
NC_035103.1	40218710	.	T	G	.	.	MAF_INRAE=21.519;MAF_USDA=4.819
NC_035103.1	40218848	.	G	C	.	.	MAF_USDA=2.5
NC_035103.1	40218931	.	C	T	.	.	MAF_USDA=1.667
NC_035103.1	40218964	.	G	A	.	.	MAF_INRAE=20.0
NC_035103.1	40218969	.	T	A	.	.	MAF_INRAE=22.152;MAF_USDA=5.0
NC_035103.1	40218972	.	T	A	.	.	MAF_INRAE=20.0;MAF_USDA=5.0
NC_035103.1	40218978	.	T	A	.	.	MAF_INRAE=20.0
NC_035103.1	40219071	.	T	G	.	.	MAF_INRAE=34.177;MAF_USDA=45.181
NC_035103.1	40219081	.	T	A	.	.	MAF_INRAE=10.127;MAF_USDA=44.578
NC_035103.1	40219152	.	A	T	.	.	MAF_INRAE=26.582;MAF_USDA=29.518
NC_035103.1	40219178	.	C	T	.	.	MAF_USDA=9.639
NC_035103.1	40219183	.	T	C	.	.	MAF_INRAE=26.582;MAF_USDA=20.482
NC_035103.1	40219217	.	G	T	.	.	MAF_INRAE=7.595;MAF_USDA=31.928
NC_035103.1	40219224	.	G	A	.	.	MAF_INRAE=38.608;MAF_USDA=8.434
NC_035103.1	40219227	.	T	C	.	.	MAF_INRAE=42.5;MAF_USDA=8.434
NC_035103.1	40219270	.	G	T	.	.	MAF_USDA=4.167
NC_035103.1	40219289	.	G	A	.	.	MAF_USDA=5.0
NC_035103.1	40219292	.	T	C	.	.	MAF_INRAE=22.5;MAF_USDA=17.47
NC_035103.1	40219320	.	G	T	.	.	MAF_INRAE=49.367;MAF_USDA=42.771
NC_035103.1	40219330	.	A	T	.	.	MAF_USDA=2.174
NC_035103.1	40219337	.	C	G	.	.	MAF_INRAE=25.316;MAF_USDA=13.855
NC_035103.1	40219393	.	G	A	.	.	MAF_USDA=19.88
NC_035103.1	40219426	.	C	A	.	.	MAF_INRAE=20.833;MAF_USDA=10.119
NC_035103.1	40219441	.	G	T	.	.	MAF_USDA=5.738
NC_035103.1	40219454	.	G	T	.	.	MAF_USDA=7.377
NC_035103.1	40219494	.	G	T	.	.	MAF_INRAE=5.263;MAF_USDA=4.918
NC_035103.1	40219496	.	C	T	.	.	MAF_USDA=1.639
NC_035103.1	40219501	.	T	G	.	.	MAF_INRAE=5.263;MAF_USDA=2.459
NC_035103.1	40219507	.	A	G	.	.	MAF_INRAE=5.263;MAF_USDA=3.279
NC_035103.1	40219592	.	A	G	.	.	MAF_USDA=1.639
NC_035103.1	40219604	.	C	A	.	.	MAF_USDA=1.639
NC_035103.1	40219618	.	G	A	.	.	MAF_INRAE=6.667;MAF_USDA=8.824
NC_035103.1	40219621	.	C	T	.	.	MAF_INRAE=6.667;MAF_USDA=8.824
NC_035103.1	40219661	.	A	T	.	.	MAF_INRAE=29.114;MAF_USDA=41.667
NC_035103.1	40219662	.	T	A	.	.	MAF_USDA=1.639
NC_035103.1	40219694	.	A	C	.	.	MAF_INRAE=3.333
NC_035103.1	40219747	.	G	A	.	.	MAF_USDA=2.083
NC_035103.1	40219785	.	C	G	.	.	MAF_INRAE=35.443;MAF_USDA=43.75
NC_035103.1	40219803	.	G	C	.	.	MAF_INRAE=41.139;MAF_USDA=11.765
NC_035103.1	40219818	.	G	T	.	.	MAF_INRAE=20.886
NC_035103.1	40219905	.	G	A	.	.	MAF_INRAE=6.667;MAF_USDA=25.0
NC_035103.1	40219913	.	T	C	.	.	MAF_USDA=9.016
NC_035103.1	40219915	.	T	C	.	.	MAF_USDA=8.333
NC_035103.1	40219928	.	G	T	.	.	MAF_USDA=7.377
NC_035103.1	40219956	.	G	C	.	.	MAF_INRAE=23.418;MAF_USDA=1.176
NC_035103.1	40220037	.	G	T	.	.	MAF_INRAE=42.405;MAF_USDA=42.353
NC_035103.1	40220072	.	G	T	.	.	MAF_INRAE=3.333
NC_035103.1	40220181	.	G	A	.	.	MAF_USDA=1.639
NC_035103.1	40220204	.	C	T	.	.	MAF_USDA=1.639
NC_035103.1	40220260	.	T	C	.	.	MAF_USDA=4.098
NC_035103.1	40220480	.	C	A	.	.	MAF_INRAE=29.114;MAF_USDA=4.167
NC_035103.1	40220494	.	T	C	.	.	MAF_USDA=2.459
NC_035103.1	40220561	.	A	G	.	.	MAF_INRAE=20.253;MAF_USDA=48.235
NC_035103.1	40223014	.	C	A	.	.	MAF_USDA=4.098
NC_035103.1	40223092	.	G	C	.	.	MAF_USDA=29.167
NC_035103.1	40223967	.	C	A	.	.	MAF_INRAE=6.667
NC_035103.1	40224028	.	C	T	.	.	MAF_USDA=5.882
NC_035103.1	40224036	.	A	T	.	.	MAF_USDA=7.647
NC_035103.1	40224048	.	T	C	.	.	MAF_USDA=43.75
NC_035103.1	40224052	.	G	C	.	.	MAF_USDA=18.235
NC_035103.1	40224066	.	C	A	.	.	MAF_USDA=37.5
NC_035103.1	40224098	.	G	A	.	.	MAF_USDA=35.417
NC_035103.1	40224100	.	A	T	.	.	MAF_USDA=18.75
NC_035103.1	40224114	.	C	T	.	.	MAF_USDA=37.5
NC_035103.1	40224127	.	G	T	.	.	MAF_USDA=28.261
NC_035103.1	40224128	.	T	C	.	.	MAF_USDA=29.545
NC_035103.1	40224131	.	A	T	.	.	MAF_USDA=6.034
NC_035103.1	40224154	.	T	A	.	.	MAF_USDA=47.917
NC_035103.1	40224170	.	A	C	.	.	MAF_USDA=38.095
NC_035103.1	40224182	.	G	A	.	.	MAF_USDA=10.833
NC_035103.1	40224184	.	T	C	.	.	MAF_USDA=10.0
NC_035103.1	40224185	.	G	C	.	.	MAF_USDA=33.333
NC_035103.1	40224223	.	T	C	.	.	MAF_USDA=44.643
NC_035103.1	40224233	.	G	T	.	.	MAF_INRAE=5.263;MAF_USDA=11.905
NC_035103.1	40224245	.	A	C	.	.	MAF_USDA=2.5
NC_035103.1	40224254	.	A	C	.	.	MAF_INRAE=5.263;MAF_USDA=12.5
NC_035103.1	40224296	.	T	C	.	.	MAF_INRAE=21.053;MAF_USDA=32.143
NC_035103.1	40224324	.	A	G	.	.	MAF_INRAE=5.263;MAF_USDA=9.167
NC_035103.1	40224333	.	C	G	.	.	MAF_INRAE=5.263;MAF_USDA=12.5
NC_035103.1	40224346	.	C	T	.	.	MAF_INRAE=15.789;MAF_USDA=35.417
NC_035103.1	40224379	.	A	G	.	.	MAF_INRAE=15.789;MAF_USDA=50.0
NC_035103.1	40224434	.	G	A	.	.	MAF_INRAE=15.789;MAF_USDA=25.0
NC_035103.1	40224435	.	G	A	.	.	MAF_USDA=45.833
NC_035103.1	40224448	.	T	G	.	.	MAF_USDA=10.0
NC_035103.1	40224473	.	T	G	.	.	MAF_INRAE=5.263;MAF_USDA=7.377
NC_035103.1	40224485	.	T	A	.	.	MAF_INRAE=26.316;MAF_USDA=47.917
NC_035103.1	40224502	.	A	G	.	.	MAF_INRAE=10.526;MAF_USDA=21.429
NC_035103.1	40224517	.	A	G	.	.	MAF_USDA=15.217
NC_035103.1	40224535	.	G	T	.	.	MAF_USDA=9.036
NC_035103.1	40224544	.	T	A	.	.	MAF_USDA=9.146
NC_035103.1	40224556	.	C	G	.	.	MAF_USDA=4.321
NC_035103.1	40224605	.	T	C	.	.	MAF_USDA=22.727
NC_035103.1	40224631	.	C	A	.	.	MAF_USDA=2.273
NC_035103.1	40224634	.	T	C	.	.	MAF_USDA=20.455
NC_035103.1	40225012	.	C	T	.	.	MAF_USDA=19.672
NC_035103.1	40225024	.	G	A	.	.	MAF_USDA=14.706
NC_035103.1	40225033	.	T	C	.	.	MAF_USDA=1.639
NC_035103.1	40225052	.	A	T	.	.	MAF_USDA=1.724
NC_035103.1	40225056	.	G	A	.	.	MAF_USDA=15.574
NC_035103.1	40225065	.	C	A	.	.	MAF_INRAE=48.101;MAF_USDA=21.765
NC_035103.1	40225114	.	C	T	.	.	MAF_INRAE=3.165;MAF_USDA=12.353
NC_035103.1	40225115	.	G	A	.	.	MAF_USDA=1.639
NC_035103.1	40225204	.	T	C	.	.	MAF_INRAE=13.291;MAF_USDA=28.235
NC_035103.1	40225207	.	G	A	.	.	MAF_USDA=17.213
NC_035103.1	40225220	.	T	C	.	.	MAF_INRAE=4.43;MAF_USDA=11.176
NC_035103.1	40225233	.	T	G	.	.	MAF_INRAE=13.291;MAF_USDA=28.824
NC_035103.1	40225241	.	C	A	.	.	MAF_INRAE=31.579;MAF_USDA=18.033
NC_035103.1	40225268	.	A	C	.	.	MAF_INRAE=13.291;MAF_USDA=27.647
NC_035103.1	40225297	.	A	T	.	.	MAF_INRAE=10.526;MAF_USDA=10.656
NC_035103.1	40225340	.	A	G	.	.	MAF_INRAE=9.494;MAF_USDA=27.059
NC_035103.1	40225341	.	C	T	.	.	MAF_INRAE=4.167;MAF_USDA=27.647
NC_035103.1	40225353	.	C	T	.	.	MAF_USDA=6.557
NC_035103.1	40225358	.	G	C	.	.	MAF_INRAE=4.43;MAF_USDA=17.647
NC_035103.1	40225381	.	G	A	.	.	MAF_USDA=10.0
NC_035103.1	40225386	.	C	A	.	.	MAF_INRAE=8.228;MAF_USDA=30.357
NC_035103.1	40225389	.	G	C	.	.	MAF_INRAE=4.167;MAF_USDA=23.214
NC_035103.1	40225393	.	C	T	.	.	MAF_USDA=1.667
NC_035103.1	40225400	.	G	T	.	.	MAF_INRAE=8.861;MAF_USDA=32.143
NC_035103.1	40225439	.	G	T	.	.	MAF_INRAE=5.063;MAF_USDA=11.31
NC_035103.1	40225440	.	A	G	.	.	MAF_INRAE=5.0;MAF_USDA=11.31
NC_035103.1	40225468	.	G	A	.	.	MAF_USDA=8.235
NC_035103.1	40225473	.	G	T	.	.	MAF_INRAE=4.43;MAF_USDA=11.176
NC_035103.1	40225510	.	A	T	.	.	MAF_USDA=4.918
NC_035103.1	40225520	.	T	G	.	.	MAF_USDA=2.459
NC_035103.1	40225546	.	C	A	.	.	MAF_USDA=5.738
NC_035103.1	40225587	.	C	T	.	.	MAF_INRAE=12.658;MAF_USDA=23.529
NC_035103.1	40225600	.	T	G	.	.	MAF_USDA=19.672
NC_035103.1	40225604	.	C	G	.	.	MAF_USDA=3.279
NC_035103.1	40225637	.	C	T	.	.	MAF_INRAE=14.167
NC_035103.1	40225651	.	G	C	.	.	MAF_INRAE=14.167
NC_035103.1	40225706	.	C	A	.	.	MAF_INRAE=5.263;MAF_USDA=10.119
NC_035103.1	40225717	.	T	C	.	.	MAF_USDA=11.667
NC_035103.1	40225739	.	A	G	.	.	MAF_INRAE=35.443;MAF_USDA=42.941
NC_035103.1	40225749	.	T	C	.	.	MAF_USDA=4.706
NC_035103.1	40225755	.	G	A	.	.	MAF_INRAE=35.443;MAF_USDA=41.765
NC_035103.1	40225761	.	T	A	.	.	MAF_INRAE=35.833;MAF_USDA=37.5
NC_035103.1	40225770	.	T	G	.	.	MAF_USDA=10.588
NC_035103.1	40225772	.	G	A	.	.	MAF_USDA=1.639
NC_035103.1	40225781	.	A	C	.	.	MAF_INRAE=20.886;MAF_USDA=8.824
NC_035103.1	40225822	.	A	G	.	.	MAF_INRAE=10.526
NC_035103.1	40225835	.	G	C	.	.	MAF_INRAE=4.43;MAF_USDA=5.882
NC_035103.1	40225900	.	T	A	.	.	MAF_INRAE=5.263;MAF_USDA=11.176
NC_035103.1	40225903	.	A	G	.	.	MAF_INRAE=6.329;MAF_USDA=7.059
NC_035103.1	40225934	.	C	A	.	.	MAF_USDA=2.459
NC_035103.1	40225943	.	A	G	.	.	MAF_INRAE=5.263;MAF_USDA=10.0
NC_035103.1	40225995	.	C	T	.	.	MAF_INRAE=12.025
NC_035103.1	40225999	.	T	A	.	.	MAF_USDA=1.639
NC_035103.1	40226031	.	C	T	.	.	MAF_INRAE=17.5;MAF_USDA=27.647
NC_035103.1	40226034	.	G	C	.	.	MAF_INRAE=17.5;MAF_USDA=27.647
NC_035103.1	40226059	.	T	C	.	.	MAF_INRAE=10.526;MAF_USDA=1.639
NC_035103.1	40226066	.	G	A	.	.	MAF_INRAE=31.013;MAF_USDA=27.059
NC_035103.1	40226152	.	C	T	.	.	MAF_USDA=1.639
NC_035103.1	40226153	.	G	A	.	.	MAF_USDA=1.639
NC_035103.1	40226166	.	G	A	.	.	MAF_USDA=1.639
NC_035103.1	40226175	.	G	A	.	.	MAF_USDA=1.639
NC_035103.1	40226199	.	T	C	.	.	MAF_INRAE=31.013;MAF_USDA=6.471
NC_035103.1	40226303	.	T	C	.	.	MAF_INRAE=17.5;MAF_USDA=14.118
NC_035103.1	40226373	.	C	T	.	.	MAF_USDA=2.5
NC_035103.1	40226408	.	C	A	.	.	MAF_INRAE=5.263
NC_035103.1	40226813	.	C	T	.	.	MAF_USDA=17.391
NC_035103.1	40226849	.	A	T	.	.	MAF_USDA=39.583
NC_035103.1	40226949	.	A	T	.	.	MAF_USDA=6.667
NC_035103.1	40227029	.	A	G	.	.	MAF_USDA=4.918
NC_035103.1	40227037	.	A	T	.	.	MAF_USDA=1.639
NC_035103.1	40227094	.	A	C	.	.	MAF_USDA=16.667
NC_035103.1	40227196	.	A	C	.	.	MAF_INRAE=5.696;MAF_USDA=10.588
NC_035103.1	40227265	.	G	A	.	.	MAF_INRAE=12.5;MAF_USDA=2.459
NC_035103.1	40227374	.	G	C	.	.	MAF_USDA=6.557
NC_035103.1	40227525	.	A	C	.	.	MAF_USDA=11.905
NC_035103.1	40227538	.	A	T	.	.	MAF_USDA=4.167
NC_035103.1	40227539	.	C	T	.	.	MAF_USDA=4.167
NC_035103.1	40228739	.	A	C	.	.	MAF_USDA=4.918
NC_035103.1	40228746	.	T	A	.	.	MAF_USDA=10.417
NC_035103.1	40228747	.	C	A	.	.	MAF_USDA=10.417
NC_035103.1	40228811	.	G	A	.	.	MAF_USDA=5.294
NC_035103.1	40228824	.	C	T	.	.	MAF_USDA=8.197
NC_035103.1	40233085	.	T	A	.	.	MAF_USDA=29.167
NC_035103.1	40233101	.	T	A	.	.	MAF_USDA=20.833
NC_035103.1	40233107	.	G	A	.	.	MAF_USDA=20.833
NC_035103.1	40233117	.	T	A	.	.	MAF_USDA=33.333
NC_035103.1	40233133	.	A	T	.	.	MAF_USDA=18.75
NC_035103.1	40233249	.	G	T	.	.	MAF_USDA=43.75
NC_035103.1	40233294	.	G	A	.	.	MAF_INRAE=5.263;MAF_USDA=4.167
NC_035103.1	40233296	.	T	A	.	.	MAF_USDA=2.459
NC_035103.1	40233300	.	A	G	.	.	MAF_INRAE=36.842;MAF_USDA=28.235
NC_035103.1	40233322	.	A	T	.	.	MAF_USDA=11.475
NC_035103.1	40233329	.	G	A	.	.	MAF_INRAE=22.785;MAF_USDA=14.706
NC_035103.1	40233337	.	C	T	.	.	MAF_USDA=17.647
NC_035103.1	40233377	.	C	A	.	.	MAF_INRAE=13.291;MAF_USDA=14.583
NC_035103.1	40233378	.	A	T	.	.	MAF_INRAE=4.167;MAF_USDA=14.583
NC_035103.1	40233381	.	G	T	.	.	MAF_INRAE=27.5
NC_035103.1	40233386	.	G	T	.	.	MAF_USDA=5.882
NC_035103.1	40233411	.	G	C	.	.	MAF_INRAE=13.291;MAF_USDA=27.647
NC_035103.1	40233415	.	T	C	.	.	MAF_INRAE=4.167;MAF_USDA=32.941
NC_035103.1	40233417	.	T	C	.	.	MAF_USDA=4.098
NC_035103.1	40233427	.	C	T	.	.	MAF_INRAE=6.667;MAF_USDA=3.529
NC_035103.1	40233437	.	C	G	.	.	MAF_INRAE=5.696
NC_035103.1	40233445	.	C	T	.	.	MAF_USDA=5.882
NC_035103.1	40233482	.	T	A	.	.	MAF_INRAE=4.167
NC_035103.1	40233499	.	T	A	.	.	MAF_INRAE=15.19;MAF_USDA=7.377
NC_035103.1	40233511	.	C	T	.	.	MAF_INRAE=10.526;MAF_USDA=6.557
NC_035103.1	40233514	.	G	A	.	.	MAF_INRAE=4.43;MAF_USDA=14.583
NC_035103.1	40233526	.	C	G	.	.	MAF_INRAE=16.456;MAF_USDA=14.583
NC_035103.1	40233545	.	G	T	.	.	MAF_INRAE=6.329;MAF_USDA=14.118
NC_035103.1	40233612	.	G	A	.	.	MAF_INRAE=31.579;MAF_USDA=8.333
NC_035103.1	40233621	.	A	T	.	.	MAF_USDA=6.667
NC_035103.1	40233625	.	C	T	.	.	MAF_INRAE=31.579;MAF_USDA=9.167
NC_035103.1	40233632	.	A	G	.	.	MAF_INRAE=31.579
NC_035103.1	40233639	.	C	A	.	.	MAF_INRAE=5.263;MAF_USDA=2.941
NC_035103.1	40233666	.	T	G	.	.	MAF_INRAE=31.579;MAF_USDA=13.934
NC_035103.1	40233670	.	G	C	.	.	MAF_INRAE=5.696;MAF_USDA=14.118
NC_035103.1	40233680	.	A	C	.	.	MAF_USDA=3.279
NC_035103.1	40233685	.	A	C	.	.	MAF_INRAE=29.167;MAF_USDA=34.706
NC_035103.1	40233697	.	A	T	.	.	MAF_USDA=9.167
NC_035103.1	40233711	.	C	A	.	.	MAF_USDA=2.976
NC_035103.1	40233762	.	T	G	.	.	MAF_USDA=15.0
NC_035103.1	40233775	.	T	G	.	.	MAF_USDA=14.754
NC_035103.1	40233783	.	T	G	.	.	MAF_USDA=16.393
NC_035103.1	40233797	.	A	G	.	.	MAF_INRAE=5.263;MAF_USDA=6.557
NC_035103.1	40233808	.	G	A	.	.	MAF_USDA=12.295
NC_035103.1	40233814	.	A	G	.	.	MAF_USDA=2.459
NC_035103.1	40233816	.	G	A	.	.	MAF_USDA=10.656
NC_035103.1	40233827	.	T	G	.	.	MAF_USDA=16.393
NC_035103.1	40233836	.	A	C	.	.	MAF_USDA=15.574
NC_035103.1	40233840	.	C	T	.	.	MAF_USDA=13.934
NC_035103.1	40233843	.	A	G	.	.	MAF_USDA=13.934
NC_035103.1	40233858	.	A	T	.	.	MAF_USDA=13.934
NC_035103.1	40233890	.	C	A	.	.	MAF_USDA=5.882
NC_035103.1	40233893	.	C	T	.	.	MAF_USDA=9.836
NC_035103.1	40233981	.	C	A	.	.	MAF_USDA=10.588
NC_035103.1	40242231	.	A	T	.	.	MAF_USDA=50.0
NC_035103.1	40242233	.	A	T	.	.	MAF_USDA=29.167
NC_035103.1	40242395	.	A	G	.	.	MAF_USDA=29.167
NC_035103.1	40242455	.	A	G	.	.	MAF_USDA=38.235
NC_035103.1	40242482	.	G	T	.	.	MAF_INRAE=31.579;MAF_USDA=15.574
NC_035103.1	40242520	.	C	T	.	.	MAF_USDA=2.083
NC_035103.1	40242528	.	G	T	.	.	MAF_USDA=39.412
NC_035103.1	40242533	.	G	T	.	.	MAF_USDA=46.471
NC_035103.1	40242541	.	T	C	.	.	MAF_USDA=45.882
NC_035103.1	40242569	.	T	G	.	.	MAF_USDA=5.738
NC_035103.1	40242572	.	T	C	.	.	MAF_USDA=7.377
NC_035103.1	40242574	.	G	T	.	.	MAF_USDA=4.918
NC_035103.1	40242900	.	C	T	.	.	MAF_USDA=45.833
NC_035103.1	40242934	.	C	G	.	.	MAF_USDA=47.917
NC_035103.1	40242938	.	T	A	.	.	MAF_USDA=20.833
NC_035103.1	40242941	.	T	C	.	.	MAF_USDA=17.391
NC_035103.1	40242943	.	T	G	.	.	MAF_USDA=47.917
NC_035103.1	40242961	.	T	C	.	.	MAF_USDA=45.181
NC_035103.1	40242962	.	G	A	.	.	MAF_USDA=15.06
NC_035103.1	40242972	.	G	A	.	.	MAF_INRAE=5.263
NC_035103.1	40242976	.	G	A	.	.	MAF_USDA=2.381
NC_035103.1	40243012	.	G	A	.	.	MAF_USDA=1.695
NC_035103.1	40243086	.	A	T	.	.	MAF_INRAE=42.105;MAF_USDA=44.706
NC_035103.1	40243087	.	T	G	.	.	MAF_USDA=47.024
NC_035103.1	40243091	.	T	C	.	.	MAF_USDA=44.706
NC_035103.1	40243109	.	G	A	.	.	MAF_USDA=1.667
NC_035103.1	40243147	.	A	C	.	.	MAF_USDA=44.048
NC_035103.1	40243150	.	T	C	.	.	MAF_USDA=43.452
NC_035103.1	40243160	.	A	G	.	.	MAF_USDA=2.5
NC_035103.1	40243170	.	G	A	.	.	MAF_USDA=1.667
NC_035103.1	40243205	.	T	C	.	.	MAF_USDA=4.762
NC_035103.1	40243210	.	T	C	.	.	MAF_USDA=45.833
NC_035103.1	40243222	.	T	C	.	.	MAF_USDA=1.667
NC_035103.1	40243225	.	G	A	.	.	MAF_USDA=43.75
NC_035103.1	40243243	.	C	T	.	.	MAF_USDA=37.5
NC_035103.1	40243244	.	C	A	.	.	MAF_USDA=4.167
NC_035103.1	40244718	.	A	G	.	.	MAF_USDA=37.5
NC_035103.1	40244734	.	G	T	.	.	MAF_USDA=3.279
NC_035103.1	40244736	.	C	T	.	.	MAF_USDA=22.917
NC_035103.1	40244740	.	C	T	.	.	MAF_USDA=2.083
NC_035103.1	40244748	.	A	G	.	.	MAF_USDA=6.557
NC_035103.1	40244749	.	T	C	.	.	MAF_USDA=2.083
NC_035103.1	40244754	.	T	C	.	.	MAF_USDA=12.941
NC_035103.1	40244764	.	A	G	.	.	MAF_USDA=33.529
NC_035103.1	40244766	.	T	C	.	.	MAF_USDA=5.738
NC_035103.1	40244775	.	G	T	.	.	MAF_USDA=5.738
NC_035103.1	40244785	.	G	A	.	.	MAF_USDA=15.294
NC_035103.1	40244794	.	C	T	.	.	MAF_USDA=10.417
NC_035103.1	40244810	.	A	G	.	.	MAF_INRAE=5.263;MAF_USDA=3.529
NC_035103.1	40244816	.	G	A	.	.	MAF_USDA=24.706
NC_035103.1	40244820	.	C	A	.	.	MAF_USDA=24.706
NC_035103.1	40244824	.	A	G	.	.	MAF_USDA=10.588
NC_035103.1	40244829	.	T	C	.	.	MAF_USDA=21.176
NC_035103.1	40244837	.	G	A	.	.	MAF_USDA=39.583
NC_035103.1	40244851	.	C	T	.	.	MAF_USDA=15.294
NC_035103.1	40244855	.	G	A	.	.	MAF_USDA=15.294
NC_035103.1	40244860	.	T	C	.	.	MAF_USDA=1.639
NC_035103.1	40244898	.	C	T	.	.	MAF_INRAE=3.333;MAF_USDA=15.882
NC_035103.1	40244917	.	T	G	.	.	MAF_USDA=2.459
NC_035103.1	40244943	.	T	G	.	.	MAF_INRAE=46.203;MAF_USDA=45.882
NC_035103.1	40244978	.	G	T	.	.	MAF_INRAE=6.329;MAF_USDA=13.529
NC_035103.1	40244983	.	G	A	.	.	MAF_INRAE=32.278;MAF_USDA=43.529
NC_035103.1	40245008	.	A	T	.	.	MAF_INRAE=42.405;MAF_USDA=8.824
NC_035103.1	40245013	.	A	G	.	.	MAF_INRAE=20.253;MAF_USDA=21.765
NC_035103.1	40245021	.	C	G	.	.	MAF_USDA=1.639
NC_035103.1	40245029	.	T	C	.	.	MAF_INRAE=23.333;MAF_USDA=5.294
NC_035103.1	40245067	.	G	A	.	.	MAF_INRAE=4.43;MAF_USDA=12.941
NC_035103.1	40245069	.	T	G	.	.	MAF_INRAE=44.167;MAF_USDA=47.059
NC_035103.1	40245075	.	A	T	.	.	MAF_USDA=2.459
NC_035103.1	40245093	.	C	A	.	.	MAF_INRAE=21.519;MAF_USDA=13.529
NC_035103.1	40245151	.	G	A	.	.	MAF_INRAE=48.734;MAF_USDA=44.118
NC_035103.1	40245182	.	C	T	.	.	MAF_INRAE=41.139;MAF_USDA=34.706
NC_035103.1	40245200	.	G	T	.	.	MAF_INRAE=41.139;MAF_USDA=16.667
NC_035103.1	40245201	.	G	T	.	.	MAF_INRAE=5.833;MAF_USDA=15.294
NC_035103.1	40245202	.	G	A	.	.	MAF_INRAE=45.0;MAF_USDA=42.353
NC_035103.1	40245222	.	A	T	.	.	MAF_INRAE=40.506;MAF_USDA=34.706
NC_035103.1	40245225	.	C	T	.	.	MAF_USDA=18.235
NC_035103.1	40245229	.	G	C	.	.	MAF_INRAE=5.833;MAF_USDA=11.765
NC_035103.1	40245233	.	C	T	.	.	MAF_INRAE=44.167;MAF_USDA=41.765
NC_035103.1	40245237	.	T	C	.	.	MAF_USDA=5.294
NC_035103.1	40245261	.	A	C	.	.	MAF_INRAE=41.772;MAF_USDA=37.059
NC_035103.1	40245276	.	T	G	.	.	MAF_INRAE=41.139;MAF_USDA=38.235
NC_035103.1	40245364	.	C	T	.	.	MAF_INRAE=48.101;MAF_USDA=47.647
NC_035103.1	40245414	.	A	T	.	.	MAF_USDA=12.5
NC_035103.1	40245426	.	G	T	.	.	MAF_INRAE=6.329;MAF_USDA=14.118
NC_035103.1	40245437	.	T	G	.	.	MAF_INRAE=4.43;MAF_USDA=11.176
NC_035103.1	40245452	.	C	G	.	.	MAF_USDA=1.639
NC_035103.1	40245476	.	C	T	.	.	MAF_INRAE=48.734;MAF_USDA=46.471
NC_035103.1	40245556	.	T	C	.	.	MAF_INRAE=48.734;MAF_USDA=45.882
NC_035103.1	40245563	.	T	G	.	.	MAF_INRAE=18.987;MAF_USDA=3.529
NC_035103.1	40245590	.	C	T	.	.	MAF_INRAE=48.734;MAF_USDA=46.471
NC_035103.1	40245594	.	A	G	.	.	MAF_INRAE=45.833;MAF_USDA=47.059
NC_035103.1	40245598	.	A	G	.	.	MAF_INRAE=40.0;MAF_USDA=37.059
NC_035103.1	40245613	.	G	T	.	.	MAF_INRAE=47.368;MAF_USDA=35.882
NC_035103.1	40245618	.	C	T	.	.	MAF_INRAE=48.734;MAF_USDA=48.235
NC_035103.1	40245624	.	G	T	.	.	MAF_INRAE=48.734;MAF_USDA=48.235
NC_035103.1	40245666	.	A	G	.	.	MAF_INRAE=40.506;MAF_USDA=45.833
NC_035103.1	40245709	.	C	A	.	.	MAF_INRAE=6.962;MAF_USDA=14.118
NC_035103.1	40245717	.	A	T	.	.	MAF_INRAE=12.025
NC_035103.1	40245728	.	C	T	.	.	MAF_INRAE=40.506;MAF_USDA=45.882
NC_035103.1	40245765	.	T	G	.	.	MAF_USDA=5.0
NC_035103.1	40245785	.	C	A	.	.	MAF_USDA=3.279
NC_035103.1	40245803	.	C	A	.	.	MAF_INRAE=18.354;MAF_USDA=15.882
NC_035103.1	40245809	.	T	G	.	.	MAF_INRAE=18.354;MAF_USDA=17.647
NC_035103.1	40245827	.	T	A	.	.	MAF_USDA=2.459
NC_035103.1	40245828	.	A	T	.	.	MAF_USDA=2.459
NC_035103.1	40245833	.	G	A	.	.	MAF_USDA=2.459
NC_035103.1	40245835	.	T	C	.	.	MAF_INRAE=42.405;MAF_USDA=34.706
NC_035103.1	40245891	.	T	C	.	.	MAF_USDA=2.459
NC_035103.1	40245921	.	A	C	.	.	MAF_INRAE=17.089;MAF_USDA=18.824
NC_035103.1	40245949	.	T	G	.	.	MAF_USDA=4.706
NC_035103.1	40245959	.	C	T	.	.	MAF_USDA=2.459
NC_035103.1	40246002	.	C	T	.	.	MAF_USDA=6.818
NC_035103.1	40246004	.	C	T	.	.	MAF_USDA=2.542
NC_035103.1	40246017	.	G	T	.	.	MAF_USDA=30.952
NC_035103.1	40246095	.	C	T	.	.	MAF_USDA=14.754
NC_035103.1	40246101	.	G	T	.	.	MAF_USDA=12.5
NC_035103.1	40246106	.	C	A	.	.	MAF_USDA=12.5
NC_035103.1	40246118	.	T	G	.	.	MAF_INRAE=10.526
NC_035103.1	40246126	.	C	A	.	.	MAF_USDA=3.279
NC_035103.1	40246249	.	G	A	.	.	MAF_USDA=1.639
NC_035103.1	40246285	.	G	A	.	.	MAF_INRAE=42.405;MAF_USDA=41.765
NC_035103.1	40246324	.	C	A	.	.	MAF_USDA=1.639
NC_035103.1	40246333	.	A	C	.	.	MAF_USDA=1.639
NC_035103.1	40246334	.	G	A	.	.	MAF_INRAE=43.671;MAF_USDA=44.706
NC_035103.1	40246343	.	A	C	.	.	MAF_INRAE=43.671;MAF_USDA=42.941
NC_035103.1	40246459	.	C	A	.	.	MAF_INRAE=10.526
NC_035103.1	40246469	.	G	A	.	.	MAF_INRAE=7.5
NC_035103.1	40246516	.	C	T	.	.	MAF_INRAE=16.456;MAF_USDA=13.529
NC_035103.1	40246525	.	T	A	.	.	MAF_INRAE=47.468;MAF_USDA=41.765
NC_035103.1	40246526	.	A	T	.	.	MAF_INRAE=17.089;MAF_USDA=15.294
NC_035103.1	40246541	.	C	A	.	.	MAF_INRAE=6.329;MAF_USDA=15.294
NC_035103.1	40246580	.	T	G	.	.	MAF_USDA=16.471
NC_035103.1	40246616	.	T	C	.	.	MAF_USDA=2.459
NC_035103.1	40246617	.	T	C	.	.	MAF_USDA=24.118
NC_035103.1	40246628	.	A	C	.	.	MAF_USDA=31.25
NC_035103.1	40246631	.	T	C	.	.	MAF_USDA=29.375
NC_035103.1	40246632	.	G	A	.	.	MAF_USDA=25.61
NC_035103.1	40246652	.	A	T	.	.	MAF_USDA=22.941
NC_035103.1	40246662	.	A	G	.	.	MAF_USDA=15.294
NC_035103.1	40248187	.	T	C	.	.	MAF_USDA=2.083
NC_035103.1	40248233	.	C	T	.	.	MAF_USDA=2.083
NC_035103.1	40248264	.	G	T	.	.	MAF_USDA=2.083
NC_035103.1	40248275	.	T	A	.	.	MAF_USDA=2.083
NC_035103.1	40248303	.	T	G	.	.	MAF_INRAE=13.924;MAF_USDA=4.167
NC_035103.1	40248306	.	A	T	.	.	MAF_INRAE=15.0;MAF_USDA=23.78
NC_035103.1	40248328	.	T	C	.	.	MAF_INRAE=13.291;MAF_USDA=22.024
NC_035103.1	40248332	.	G	A	.	.	MAF_INRAE=18.354;MAF_USDA=6.25
NC_035103.1	40248339	.	A	T	.	.	MAF_INRAE=13.291;MAF_USDA=15.06
NC_035103.1	40248365	.	A	C	.	.	MAF_INRAE=13.291
NC_035103.1	40248383	.	T	A	.	.	MAF_INRAE=5.263
NC_035103.1	40248390	.	T	A	.	.	MAF_INRAE=5.263
NC_035103.1	40248393	.	A	T	.	.	MAF_INRAE=13.333
NC_035103.1	40248430	.	C	A	.	.	MAF_INRAE=13.291;MAF_USDA=13.095
NC_035103.1	40248458	.	A	G	.	.	MAF_INRAE=12.658;MAF_USDA=6.897
NC_035103.1	40248516	.	A	C	.	.	MAF_USDA=4.918
NC_035103.1	40248525	.	C	T	.	.	MAF_INRAE=13.291;MAF_USDA=12.941
NC_035103.1	40248554	.	T	C	.	.	MAF_INRAE=13.291;MAF_USDA=14.118
NC_035103.1	40248571	.	G	A	.	.	MAF_INRAE=5.263;MAF_USDA=2.941
NC_035103.1	40248620	.	T	C	.	.	MAF_INRAE=14.557;MAF_USDA=14.706
NC_035103.1	40248713	.	C	T	.	.	MAF_USDA=25.0
NC_035103.1	40248998	.	T	G	.	.	MAF_USDA=33.333
NC_035103.1	40249012	.	T	C	.	.	MAF_USDA=25.0
NC_035103.1	40249064	.	C	G	.	.	MAF_USDA=43.443
NC_035103.1	40249107	.	G	C	.	.	MAF_USDA=11.475
NC_035103.1	40249131	.	T	A	.	.	MAF_USDA=2.459
NC_035103.1	40249139	.	G	A	.	.	MAF_USDA=16.393
NC_035103.1	40249227	.	A	G	.	.	MAF_USDA=4.098
NC_035103.1	40249294	.	A	C	.	.	MAF_INRAE=37.975;MAF_USDA=44.706
NC_035103.1	40249328	.	G	T	.	.	MAF_INRAE=5.263;MAF_USDA=7.377
NC_035103.1	40249340	.	C	A	.	.	MAF_USDA=1.639
NC_035103.1	40249345	.	A	T	.	.	MAF_INRAE=46.203;MAF_USDA=32.353
NC_035103.1	40249445	.	T	G	.	.	MAF_INRAE=36.709;MAF_USDA=47.059
NC_035103.1	40249467	.	G	C	.	.	MAF_INRAE=36.076;MAF_USDA=42.353
NC_035103.1	40249471	.	T	A	.	.	MAF_INRAE=5.0;MAF_USDA=20.588
NC_035103.1	40249487	.	A	T	.	.	MAF_INRAE=27.848;MAF_USDA=37.5
NC_035103.1	40249532	.	A	G	.	.	MAF_INRAE=5.263;MAF_USDA=12.941
NC_035103.1	40249538	.	G	T	.	.	MAF_USDA=2.459
NC_035103.1	40249539	.	A	T	.	.	MAF_USDA=45.882
NC_035103.1	40249570	.	C	T	.	.	MAF_USDA=2.083
NC_035103.1	40249574	.	G	A	.	.	MAF_INRAE=12.025;MAF_USDA=4.167
NC_035103.1	40249584	.	T	A	.	.	MAF_USDA=3.279
NC_035103.1	40249617	.	C	T	.	.	MAF_USDA=3.279
NC_035103.1	40249639	.	C	T	.	.	MAF_INRAE=23.418;MAF_USDA=19.412
NC_035103.1	40249647	.	G	A	.	.	MAF_INRAE=25.0;MAF_USDA=20.0
NC_035103.1	40249654	.	T	C	.	.	MAF_INRAE=34.177;MAF_USDA=20.0
NC_035103.1	40249659	.	A	T	.	.	MAF_INRAE=34.81;MAF_USDA=20.0
NC_035103.1	40249661	.	G	T	.	.	MAF_INRAE=40.833;MAF_USDA=20.0
NC_035103.1	40249680	.	G	A	.	.	MAF_USDA=11.176
NC_035103.1	40249764	.	T	A	.	.	MAF_USDA=8.824
NC_035103.1	40249775	.	G	T	.	.	MAF_INRAE=47.368;MAF_USDA=35.417
NC_035103.1	40249809	.	A	C	.	.	MAF_INRAE=13.333
NC_035103.1	40249815	.	A	C	.	.	MAF_USDA=1.639
NC_035103.1	40249819	.	T	G	.	.	MAF_USDA=3.279
NC_035103.1	40249827	.	T	C	.	.	MAF_USDA=3.279
NC_035103.1	40249834	.	C	A	.	.	MAF_USDA=5.294
NC_035103.1	40249854	.	T	C	.	.	MAF_INRAE=25.316;MAF_USDA=24.118
NC_035103.1	40249870	.	C	T	.	.	MAF_USDA=35.417
NC_035103.1	40249873	.	G	C	.	.	MAF_USDA=41.667
NC_035103.1	40249893	.	T	A	.	.	MAF_USDA=1.639
NC_035103.1	40249966	.	C	T	.	.	MAF_USDA=1.639
NC_035103.1	40250007	.	C	A	.	.	MAF_INRAE=3.797;MAF_USDA=12.353
NC_035103.1	40250033	.	G	A	.	.	MAF_INRAE=12.658;MAF_USDA=21.765
NC_035103.1	40250045	.	G	A	.	.	MAF_INRAE=28.481;MAF_USDA=40.588
NC_035103.1	40250072	.	G	A	.	.	MAF_USDA=10.588
NC_035103.1	40250100	.	A	G	.	.	MAF_INRAE=8.861;MAF_USDA=19.412
NC_035103.1	40250110	.	G	A	.	.	MAF_USDA=2.459
NC_035103.1	40250112	.	G	C	.	.	MAF_INRAE=19.167
NC_035103.1	40250128	.	G	T	.	.	MAF_INRAE=13.924;MAF_USDA=12.295
NC_035103.1	40250131	.	G	C	.	.	MAF_USDA=1.639
NC_035103.1	40250161	.	C	T	.	.	MAF_INRAE=12.658;MAF_USDA=37.5
NC_035103.1	40250171	.	A	T	.	.	MAF_INRAE=12.658;MAF_USDA=37.5
NC_035103.1	40250225	.	C	T	.	.	MAF_INRAE=15.823;MAF_USDA=3.39
NC_035103.1	40250226	.	T	A	.	.	MAF_INRAE=15.789;MAF_USDA=22.289
NC_035103.1	40250249	.	C	T	.	.	MAF_USDA=11.446
NC_035103.1	40250319	.	C	G	.	.	MAF_USDA=14.458
NC_035103.1	40250327	.	A	G	.	.	MAF_USDA=14.634
NC_035103.1	40250328	.	A	T	.	.	MAF_USDA=14.024
NC_035103.1	40251280	.	C	T	.	.	MAF_USDA=6.25
NC_035103.1	40251305	.	C	T	.	.	MAF_USDA=6.25
NC_035103.1	40251316	.	A	T	.	.	MAF_USDA=6.25
NC_035103.1	40251348	.	A	T	.	.	MAF_USDA=6.667
NC_035103.1	40251349	.	A	T	.	.	MAF_USDA=12.5
NC_035103.1	40251392	.	T	G	.	.	MAF_USDA=5.833
NC_035103.1	40251423	.	T	A	.	.	MAF_USDA=11.176
NC_035103.1	40251439	.	G	T	.	.	MAF_USDA=11.475
NC_035103.1	40251447	.	C	G	.	.	MAF_INRAE=10.526;MAF_USDA=12.941
NC_035103.1	40251448	.	A	G	.	.	MAF_USDA=24.706
NC_035103.1	40251451	.	C	A	.	.	MAF_USDA=10.588
NC_035103.1	40251493	.	G	T	.	.	MAF_USDA=11.176
NC_035103.1	40251500	.	G	T	.	.	MAF_INRAE=13.924;MAF_USDA=26.471
NC_035103.1	40251505	.	A	C	.	.	MAF_INRAE=13.924;MAF_USDA=25.882
NC_035103.1	40251506	.	T	A	.	.	MAF_USDA=13.115
NC_035103.1	40251508	.	G	A	.	.	MAF_INRAE=14.167;MAF_USDA=5.882
NC_035103.1	40251518	.	C	T	.	.	MAF_USDA=13.115
NC_035103.1	40251530	.	G	T	.	.	MAF_INRAE=4.43;MAF_USDA=11.765
NC_035103.1	40251557	.	C	A	.	.	MAF_INRAE=31.646;MAF_USDA=37.647
NC_035103.1	40251561	.	G	A	.	.	MAF_USDA=10.588
NC_035103.1	40251591	.	G	T	.	.	MAF_INRAE=32.278;MAF_USDA=48.235
NC_035103.1	40251605	.	A	C	.	.	MAF_INRAE=15.789
NC_035103.1	40251614	.	A	C	.	.	MAF_USDA=2.459
NC_035103.1	40251668	.	C	A	.	.	MAF_INRAE=22.785;MAF_USDA=37.059
NC_035103.1	40251676	.	T	C	.	.	MAF_INRAE=23.418;MAF_USDA=44.706
NC_035103.1	40251701	.	G	A	.	.	MAF_INRAE=10.526;MAF_USDA=3.279
NC_035103.1	40251724	.	A	G	.	.	MAF_USDA=1.639
NC_035103.1	40251736	.	A	T	.	.	MAF_INRAE=43.671;MAF_USDA=45.294
NC_035103.1	40251737	.	C	T	.	.	MAF_INRAE=15.789
NC_035103.1	40251741	.	C	A	.	.	MAF_INRAE=41.772;MAF_USDA=12.353
NC_035103.1	40251754	.	T	C	.	.	MAF_INRAE=24.684;MAF_USDA=16.471
NC_035103.1	40251768	.	C	G	.	.	MAF_USDA=6.557
NC_035103.1	40251774	.	T	A	.	.	MAF_INRAE=15.789
NC_035103.1	40251796	.	T	G	.	.	MAF_USDA=1.639
NC_035103.1	40251798	.	T	C	.	.	MAF_USDA=11.765
NC_035103.1	40251811	.	T	C	.	.	MAF_USDA=2.459
NC_035103.1	40251812	.	A	G	.	.	MAF_INRAE=20.886;MAF_USDA=23.529
NC_035103.1	40251824	.	A	C	.	.	MAF_INRAE=30.0;MAF_USDA=42.941
NC_035103.1	40251832	.	A	G	.	.	MAF_INRAE=36.076;MAF_USDA=28.235
NC_035103.1	40251869	.	G	C	.	.	MAF_USDA=5.833
NC_035103.1	40251872	.	G	T	.	.	MAF_INRAE=30.38;MAF_USDA=25.0
NC_035103.1	40251873	.	G	A	.	.	MAF_INRAE=26.667;MAF_USDA=25.0
NC_035103.1	40251881	.	T	A	.	.	MAF_INRAE=36.709;MAF_USDA=12.5
NC_035103.1	40251889	.	A	T	.	.	MAF_INRAE=30.38;MAF_USDA=20.833
NC_035103.1	40251895	.	G	A	.	.	MAF_INRAE=42.105;MAF_USDA=18.75
NC_035103.1	40251904	.	G	T	.	.	MAF_INRAE=31.646
NC_035103.1	40251907	.	G	T	.	.	MAF_INRAE=44.167
NC_035103.1	40252122	.	G	T	.	.	MAF_USDA=6.25
NC_035103.1	40252166	.	T	C	.	.	MAF_USDA=14.583
NC_035103.1	40252186	.	C	T	.	.	MAF_USDA=6.25
NC_035103.1	40252227	.	C	G	.	.	MAF_USDA=16.667
NC_035103.1	40252236	.	G	T	.	.	MAF_USDA=20.455
NC_035103.1	40252252	.	C	T	.	.	MAF_USDA=20.455
NC_035103.1	40252635	.	G	C	.	.	MAF_USDA=42.241
NC_035103.1	40252643	.	T	G	.	.	MAF_USDA=1.695
NC_035103.1	40252645	.	C	A	.	.	MAF_USDA=28.448
NC_035103.1	40252696	.	A	G	.	.	MAF_USDA=42.373
NC_035103.1	40252708	.	G	T	.	.	MAF_USDA=1.667
NC_035103.1	40252711	.	T	C	.	.	MAF_USDA=5.0
NC_035103.1	40252739	.	T	A	.	.	MAF_USDA=33.333
NC_035103.1	40252742	.	C	T	.	.	MAF_USDA=15.0
NC_035103.1	40252808	.	T	A	.	.	MAF_INRAE=8.861;MAF_USDA=17.059
NC_035103.1	40252823	.	T	C	.	.	MAF_USDA=11.765
NC_035103.1	40252827	.	T	A	.	.	MAF_USDA=2.083
NC_035103.1	40252837	.	A	G	.	.	MAF_USDA=2.083
NC_035103.1	40252848	.	C	A	.	.	MAF_USDA=10.714
NC_035103.1	40252857	.	G	A	.	.	MAF_INRAE=18.987;MAF_USDA=4.167
NC_035103.1	40252858	.	A	C	.	.	MAF_INRAE=44.167;MAF_USDA=38.095
NC_035103.1	40252883	.	A	G	.	.	MAF_INRAE=36.842;MAF_USDA=38.69
NC_035103.1	40252896	.	A	C	.	.	MAF_INRAE=31.579
NC_035103.1	40252914	.	G	A	.	.	MAF_USDA=45.833
NC_035103.1	40252929	.	T	A	.	.	MAF_USDA=13.69
NC_035103.1	40252935	.	C	A	.	.	MAF_USDA=50.0
NC_035103.1	40252936	.	A	C	.	.	MAF_USDA=50.0
NC_035103.1	40252953	.	G	T	.	.	MAF_USDA=2.083
NC_035103.1	40252959	.	C	T	.	.	MAF_USDA=50.0
NC_035103.1	40252969	.	T	C	.	.	MAF_USDA=45.833
NC_035103.1	40252996	.	G	A	.	.	MAF_INRAE=36.842;MAF_USDA=47.917
NC_035103.1	40252997	.	A	G	.	.	MAF_INRAE=5.263;MAF_USDA=16.667
NC_035103.1	40253003	.	G	T	.	.	MAF_INRAE=31.579;MAF_USDA=47.917
NC_035103.1	40253007	.	G	A	.	.	MAF_INRAE=5.263;MAF_USDA=16.667
NC_035103.1	40253028	.	A	G	.	.	MAF_INRAE=31.579;MAF_USDA=47.917
NC_035103.1	40253039	.	A	T	.	.	MAF_USDA=50.0
NC_035103.1	40253056	.	T	A	.	.	MAF_USDA=50.0
NC_035103.1	40253107	.	T	C	.	.	MAF_USDA=9.016
NC_035103.1	40253122	.	A	T	.	.	MAF_USDA=4.098
NC_035103.1	40253133	.	C	T	.	.	MAF_INRAE=36.842;MAF_USDA=43.529
NC_035103.1	40253144	.	A	G	.	.	MAF_INRAE=36.842;MAF_USDA=41.667
NC_035103.1	40253159	.	C	A	.	.	MAF_INRAE=15.789;MAF_USDA=4.098
NC_035103.1	40253167	.	A	G	.	.	MAF_INRAE=47.368;MAF_USDA=41.176
NC_035103.1	40253191	.	C	A	.	.	MAF_INRAE=10.526;MAF_USDA=12.353
NC_035103.1	40253197	.	G	T	.	.	MAF_INRAE=36.842;MAF_USDA=44.706
NC_035103.1	40253199	.	C	T	.	.	MAF_USDA=44.118
NC_035103.1	40253200	.	G	A	.	.	MAF_USDA=2.459
NC_035103.1	40253232	.	A	T	.	.	MAF_USDA=6.25
NC_035103.1	40253270	.	G	A	.	.	MAF_USDA=3.571
NC_035103.1	40253305	.	A	T	.	.	MAF_USDA=27.647
NC_035103.1	40253336	.	A	G	.	.	MAF_USDA=11.207
NC_035103.1	40254231	.	C	T	.	.	MAF_USDA=4.167
NC_035103.1	40254235	.	C	A	.	.	MAF_USDA=7.647
NC_035103.1	40254264	.	A	C	.	.	MAF_USDA=43.75
NC_035103.1	40254268	.	G	A	.	.	MAF_USDA=2.459
NC_035103.1	40254317	.	G	A	.	.	MAF_USDA=2.459
NC_035103.1	40254427	.	C	T	.	.	MAF_USDA=44.706
NC_035103.1	40254464	.	T	C	.	.	MAF_USDA=46.471
NC_035103.1	40254563	.	C	T	.	.	MAF_INRAE=10.526;MAF_USDA=1.639
NC_035103.1	40254575	.	G	A	.	.	MAF_USDA=4.098
NC_035103.1	40254578	.	A	C	.	.	MAF_INRAE=30.38;MAF_USDA=44.118
NC_035103.1	40254589	.	G	A	.	.	MAF_INRAE=30.38;MAF_USDA=44.118
NC_035103.1	40254647	.	T	C	.	.	MAF_INRAE=49.367;MAF_USDA=47.647
NC_035103.1	40254649	.	C	T	.	.	MAF_USDA=4.098
NC_035103.1	40254669	.	T	C	.	.	MAF_INRAE=10.526
NC_035103.1	40254696	.	G	A	.	.	MAF_INRAE=37.975;MAF_USDA=14.583
NC_035103.1	40254704	.	A	C	.	.	MAF_INRAE=37.975;MAF_USDA=14.583
NC_035103.1	40254732	.	G	A	.	.	MAF_INRAE=42.405;MAF_USDA=20.0
NC_035103.1	40254758	.	C	T	.	.	MAF_INRAE=37.342;MAF_USDA=14.706
NC_035103.1	40254760	.	A	G	.	.	MAF_USDA=2.459
NC_035103.1	40254776	.	A	T	.	.	MAF_USDA=7.377
NC_035103.1	40254780	.	T	C	.	.	MAF_INRAE=42.405;MAF_USDA=12.353
NC_035103.1	40254797	.	A	G	.	.	MAF_INRAE=37.342;MAF_USDA=14.118
NC_035103.1	40254855	.	G	A	.	.	MAF_INRAE=46.835;MAF_USDA=34.706
NC_035103.1	40254988	.	T	C	.	.	MAF_INRAE=18.987
NC_035103.1	40255005	.	G	T	.	.	MAF_INRAE=18.987;MAF_USDA=6.25
NC_035103.1	40255110	.	G	T	.	.	MAF_INRAE=32.911;MAF_USDA=49.412
NC_035103.1	40255131	.	G	C	.	.	MAF_INRAE=38.608;MAF_USDA=13.529
NC_035103.1	40255162	.	A	G	.	.	MAF_INRAE=27.215;MAF_USDA=26.471
NC_035103.1	40255167	.	C	T	.	.	MAF_INRAE=16.456;MAF_USDA=4.706
NC_035103.1	40255170	.	C	T	.	.	MAF_INRAE=21.053;MAF_USDA=11.475
NC_035103.1	40255179	.	T	C	.	.	MAF_USDA=3.279
NC_035103.1	40255202	.	C	A	.	.	MAF_INRAE=20.253;MAF_USDA=8.824
NC_035103.1	40255289	.	T	A	.	.	MAF_INRAE=5.833;MAF_USDA=2.941
NC_035103.1	40255300	.	G	T	.	.	MAF_INRAE=5.263;MAF_USDA=2.459
NC_035103.1	40255303	.	G	A	.	.	MAF_USDA=5.294
NC_035103.1	40255309	.	C	T	.	.	MAF_USDA=4.098
NC_035103.1	40255311	.	C	T	.	.	MAF_USDA=1.639
NC_035103.1	40255366	.	G	A	.	.	MAF_INRAE=21.053;MAF_USDA=11.475
NC_035103.1	40255444	.	G	A	.	.	MAF_INRAE=10.526
NC_035103.1	40255453	.	G	A	.	.	MAF_USDA=3.279
NC_035103.1	40255462	.	G	A	.	.	MAF_USDA=3.279
NC_035103.1	40255498	.	G	A	.	.	MAF_INRAE=3.797;MAF_USDA=12.353
NC_035103.1	40255560	.	G	C	.	.	MAF_INRAE=48.734;MAF_USDA=38.824
NC_035103.1	40255603	.	G	T	.	.	MAF_INRAE=10.526
NC_035103.1	40255640	.	A	T	.	.	MAF_USDA=27.059
NC_035103.1	40255642	.	T	C	.	.	MAF_USDA=28.235
NC_035103.1	40255655	.	T	A	.	.	MAF_USDA=2.941
NC_035103.1	40255657	.	C	T	.	.	MAF_USDA=2.941
NC_035103.1	40255684	.	A	G	.	.	MAF_USDA=1.639
NC_035103.1	40255687	.	A	T	.	.	MAF_USDA=5.738
NC_035103.1	40255689	.	T	C	.	.	MAF_USDA=13.115
NC_035103.1	40255703	.	C	T	.	.	MAF_INRAE=21.053
NC_035103.1	40255775	.	G	T	.	.	MAF_USDA=1.639
NC_035103.1	40255815	.	G	A	.	.	MAF_USDA=8.824
NC_035103.1	40255817	.	A	T	.	.	MAF_USDA=1.639
NC_035103.1	40255819	.	G	A	.	.	MAF_USDA=8.824
NC_035103.1	40256593	.	G	T	.	.	MAF_USDA=13.043
NC_035103.1	40256724	.	G	A	.	.	MAF_USDA=3.279
NC_035103.1	40256778	.	A	C	.	.	MAF_USDA=26.786
NC_035103.1	40256789	.	A	C	.	.	MAF_INRAE=36.842;MAF_USDA=16.667
NC_035103.1	40256822	.	C	A	.	.	MAF_USDA=16.667
NC_035103.1	40256860	.	G	A	.	.	MAF_INRAE=10.526;MAF_USDA=8.235
NC_035103.1	40256864	.	C	G	.	.	MAF_USDA=25.294
NC_035103.1	40256908	.	G	A	.	.	MAF_INRAE=14.557;MAF_USDA=3.279
NC_035103.1	40256937	.	G	C	.	.	MAF_INRAE=5.263
NC_035103.1	40256949	.	C	T	.	.	MAF_USDA=7.647
NC_035103.1	40257001	.	C	A	.	.	MAF_INRAE=20.253;MAF_USDA=4.706
NC_035103.1	40257044	.	C	T	.	.	MAF_INRAE=12.025;MAF_USDA=39.412
NC_035103.1	40257058	.	A	C	.	.	MAF_INRAE=5.263
NC_035103.1	40257122	.	G	A	.	.	MAF_USDA=8.824
NC_035103.1	40257144	.	C	A	.	.	MAF_USDA=2.459
NC_035103.1	40257224	.	T	G	.	.	MAF_USDA=8.333
NC_035103.1	40257236	.	G	C	.	.	MAF_USDA=8.333
NC_035103.1	40257280	.	G	C	.	.	MAF_USDA=2.459
NC_035103.1	40257285	.	G	C	.	.	MAF_USDA=4.167
NC_035103.1	40257286	.	T	A	.	.	MAF_USDA=3.529
NC_035103.1	40257295	.	G	A	.	.	MAF_USDA=2.459
NC_035103.1	40257318	.	A	T	.	.	MAF_INRAE=6.667
NC_035103.1	40257382	.	C	T	.	.	MAF_USDA=10.656
NC_035103.1	40257389	.	G	A	.	.	MAF_USDA=1.639
NC_035103.1	40257393	.	C	A	.	.	MAF_INRAE=2.5;MAF_USDA=4.918
NC_035103.1	40257426	.	T	C	.	.	MAF_USDA=8.333
NC_035103.1	40257467	.	G	C	.	.	MAF_INRAE=26.316
NC_035103.1	40257488	.	A	C	.	.	MAF_INRAE=3.333
NC_035103.1	40257504	.	A	G	.	.	MAF_USDA=8.197
NC_035103.1	40257585	.	G	C	.	.	MAF_USDA=1.639
NC_035103.1	40257669	.	A	T	.	.	MAF_INRAE=5.263
NC_035103.1	40257693	.	C	T	.	.	MAF_INRAE=40.506;MAF_USDA=25.294
NC_035103.1	40257698	.	C	T	.	.	MAF_INRAE=10.526
NC_035103.1	40257725	.	A	T	.	.	MAF_INRAE=36.842;MAF_USDA=17.213
NC_035103.1	40257750	.	A	C	.	.	MAF_USDA=2.083
NC_035103.1	40257761	.	A	C	.	.	MAF_INRAE=36.842;MAF_USDA=17.213
NC_035103.1	40257820	.	A	T	.	.	MAF_INRAE=10.526
NC_035103.1	40257977	.	C	A	.	.	MAF_INRAE=5.263;MAF_USDA=4.918
NC_035103.1	40258020	.	T	G	.	.	MAF_INRAE=36.842;MAF_USDA=15.574
NC_035103.1	40258029	.	C	A	.	.	MAF_USDA=12.353
NC_035103.1	40258049	.	G	A	.	.	MAF_USDA=3.279
NC_035103.1	40258064	.	C	T	.	.	MAF_INRAE=41.772;MAF_USDA=12.941
NC_035103.1	40258078	.	G	A	.	.	MAF_USDA=2.459
NC_035103.1	40258101	.	T	G	.	.	MAF_USDA=1.639
NC_035103.1	40258113	.	C	G	.	.	MAF_INRAE=6.329;MAF_USDA=20.588
NC_035103.1	40258175	.	C	A	.	.	MAF_INRAE=20.253;MAF_USDA=2.353
NC_035103.1	40258213	.	C	A	.	.	MAF_INRAE=18.987
NC_035103.1	40258244	.	A	G	.	.	MAF_INRAE=43.671;MAF_USDA=32.941
NC_035103.1	40258267	.	C	A	.	.	MAF_INRAE=5.263;MAF_USDA=4.098
NC_035103.1	40258271	.	T	C	.	.	MAF_INRAE=26.316;MAF_USDA=16.393
NC_035103.1	40258272	.	T	G	.	.	MAF_USDA=16.393
NC_035103.1	40258311	.	C	A	.	.	MAF_INRAE=36.842;MAF_USDA=16.393
NC_035103.1	40258320	.	G	A	.	.	MAF_INRAE=47.468;MAF_USDA=46.471
NC_035103.1	40258348	.	C	T	.	.	MAF_USDA=3.279
NC_035103.1	40258378	.	C	T	.	.	MAF_INRAE=5.263
NC_035103.1	40258400	.	T	G	.	.	MAF_INRAE=36.842;MAF_USDA=45.882
NC_035103.1	40258423	.	G	C	.	.	MAF_INRAE=47.468;MAF_USDA=45.294
NC_035103.1	40258491	.	C	T	.	.	MAF_USDA=1.639
NC_035103.1	40258524	.	A	G	.	.	MAF_INRAE=36.709;MAF_USDA=11.176
NC_035103.1	40258548	.	C	A	.	.	MAF_USDA=1.639
NC_035103.1	40258625	.	C	G	.	.	MAF_INRAE=47.468;MAF_USDA=45.294
NC_035103.1	40258731	.	G	A	.	.	MAF_INRAE=10.526
NC_035103.1	40258803	.	A	C	.	.	MAF_INRAE=47.468;MAF_USDA=47.059
NC_035103.1	40258810	.	C	T	.	.	MAF_INRAE=36.842;MAF_USDA=17.213
NC_035103.1	40258837	.	T	C	.	.	MAF_INRAE=35.443;MAF_USDA=44.706
NC_035103.1	40258875	.	T	C	.	.	MAF_USDA=27.083
NC_035103.1	40258903	.	G	A	.	.	MAF_USDA=3.279
NC_035103.1	40258944	.	C	G	.	.	MAF_INRAE=4.43;MAF_USDA=16.667
NC_035103.1	40258952	.	A	T	.	.	MAF_INRAE=36.842
NC_035103.1	40259003	.	T	C	.	.	MAF_USDA=1.639
NC_035103.1	40259009	.	T	C	.	.	MAF_INRAE=34.81;MAF_USDA=44.118
NC_035103.1	40259024	.	A	T	.	.	MAF_INRAE=36.842;MAF_USDA=16.393
NC_035103.1	40259025	.	A	T	.	.	MAF_USDA=1.639
NC_035103.1	40259069	.	G	A	.	.	MAF_INRAE=36.842;MAF_USDA=14.754
NC_035103.1	40259080	.	C	A	.	.	MAF_INRAE=15.789;MAF_USDA=2.459
NC_035103.1	40259087	.	A	C	.	.	MAF_INRAE=7.595;MAF_USDA=24.118
NC_035103.1	40259139	.	T	A	.	.	MAF_INRAE=36.842;MAF_USDA=14.754
NC_035103.1	40259150	.	A	G	.	.	MAF_INRAE=43.671;MAF_USDA=34.118
NC_035103.1	40259154	.	C	G	.	.	MAF_USDA=3.529
NC_035103.1	40259170	.	T	C	.	.	MAF_INRAE=43.671;MAF_USDA=47.917
NC_035103.1	40259184	.	A	G	.	.	MAF_USDA=3.529
NC_035103.1	40259188	.	G	T	.	.	MAF_USDA=3.529
NC_035103.1	40259253	.	C	T	.	.	MAF_INRAE=18.354;MAF_USDA=6.25
NC_035103.1	40259254	.	A	C	.	.	MAF_INRAE=22.5;MAF_USDA=6.25
NC_035103.1	40259267	.	C	A	.	.	MAF_USDA=1.639
NC_035103.1	40259283	.	C	A	.	.	MAF_USDA=3.279
NC_035103.1	40259311	.	G	A	.	.	MAF_USDA=2.459
NC_035103.1	40259337	.	C	A	.	.	MAF_INRAE=35.443;MAF_USDA=40.588
NC_035103.1	40259405	.	G	A	.	.	MAF_INRAE=34.81;MAF_USDA=45.294
NC_035103.1	40259409	.	T	C	.	.	MAF_INRAE=34.167;MAF_USDA=34.118
NC_035103.1	40259415	.	T	A	.	.	MAF_USDA=9.016
NC_035103.1	40259475	.	T	C	.	.	MAF_INRAE=15.789
NC_035103.1	40259478	.	G	C	.	.	MAF_INRAE=35.0;MAF_USDA=45.882
NC_035103.1	40259484	.	A	G	.	.	MAF_INRAE=35.443;MAF_USDA=45.294
NC_035103.1	40259492	.	G	T	.	.	MAF_INRAE=36.842
NC_035103.1	40259493	.	T	G	.	.	MAF_USDA=16.393
NC_035103.1	40259521	.	A	C	.	.	MAF_INRAE=36.842;MAF_USDA=17.213
NC_035103.1	40259556	.	G	A	.	.	MAF_INRAE=36.842;MAF_USDA=15.574
NC_035103.1	40259575	.	G	T	.	.	MAF_INRAE=23.333;MAF_USDA=2.941
NC_035103.1	40259579	.	C	T	.	.	MAF_INRAE=28.481;MAF_USDA=5.294
NC_035103.1	40259639	.	T	A	.	.	MAF_INRAE=32.911;MAF_USDA=42.941
NC_035103.1	40259740	.	T	C	.	.	MAF_USDA=2.459
NC_035103.1	40259760	.	G	A	.	.	MAF_INRAE=43.671;MAF_USDA=34.118
NC_035103.1	40259763	.	C	T	.	.	MAF_USDA=1.639
NC_035103.1	40259784	.	C	G	.	.	MAF_INRAE=6.329;MAF_USDA=23.214
NC_035103.1	40259797	.	C	T	.	.	MAF_USDA=2.5
NC_035103.1	40259804	.	T	G	.	.	MAF_INRAE=36.842;MAF_USDA=15.0
NC_035103.1	40259823	.	G	C	.	.	MAF_INRAE=10.526
NC_035103.1	40259832	.	C	T	.	.	MAF_INRAE=36.842;MAF_USDA=15.833
NC_035103.1	40259855	.	G	C	.	.	MAF_INRAE=5.263;MAF_USDA=8.197
NC_035103.1	40259882	.	G	T	.	.	MAF_USDA=1.639
NC_035103.1	40259892	.	G	T	.	.	MAF_INRAE=10.526;MAF_USDA=4.098
NC_035103.1	40259901	.	G	C	.	.	MAF_USDA=1.639
NC_035103.1	40259908	.	A	C	.	.	MAF_INRAE=29.114;MAF_USDA=5.294
NC_035103.1	40259911	.	G	C	.	.	MAF_INRAE=5.063;MAF_USDA=11.765
NC_035103.1	40259938	.	A	T	.	.	MAF_USDA=2.459
NC_035103.1	40259982	.	G	T	.	.	MAF_INRAE=28.481;MAF_USDA=12.353
NC_035103.1	40260030	.	G	C	.	.	MAF_USDA=1.639
NC_035103.1	40260098	.	C	A	.	.	MAF_INRAE=48.734;MAF_USDA=10.0
NC_035103.1	40260109	.	G	A	.	.	MAF_USDA=1.639
NC_035103.1	40260118	.	T	A	.	.	MAF_INRAE=5.263;MAF_USDA=5.294
NC_035103.1	40260138	.	G	A	.	.	MAF_USDA=12.353
NC_035103.1	40260192	.	G	A	.	.	MAF_INRAE=4.43;MAF_USDA=12.941
NC_035103.1	40260203	.	T	C	.	.	MAF_INRAE=30.38;MAF_USDA=42.941
NC_035103.1	40260234	.	A	T	.	.	MAF_INRAE=13.291;MAF_USDA=24.118
NC_035103.1	40260239	.	C	T	.	.	MAF_INRAE=29.114;MAF_USDA=5.294
NC_035103.1	40260240	.	G	A	.	.	MAF_USDA=2.459
NC_035103.1	40260243	.	C	A	.	.	MAF_INRAE=4.43;MAF_USDA=12.353
NC_035103.1	40260254	.	T	C	.	.	MAF_INRAE=4.43;MAF_USDA=12.353
NC_035103.1	40260255	.	G	C	.	.	MAF_INRAE=4.167;MAF_USDA=12.353
NC_035103.1	40260265	.	G	T	.	.	MAF_INRAE=29.114;MAF_USDA=5.294
NC_035103.1	40260269	.	T	A	.	.	MAF_INRAE=5.263;MAF_USDA=6.471
NC_035103.1	40260329	.	T	G	.	.	MAF_INRAE=43.671;MAF_USDA=34.118
NC_035103.1	40260342	.	T	C	.	.	MAF_INRAE=36.842;MAF_USDA=15.574
NC_035103.1	40260390	.	G	T	.	.	MAF_INRAE=36.842;MAF_USDA=7.377
NC_035103.1	40260441	.	T	A	.	.	MAF_USDA=2.083
NC_035103.1	40260445	.	T	C	.	.	MAF_USDA=12.353
NC_035103.1	40260457	.	T	G	.	.	MAF_INRAE=20.886;MAF_USDA=6.25
NC_035103.1	40260484	.	G	A	.	.	MAF_USDA=1.639
NC_035103.1	40260489	.	A	T	.	.	MAF_INRAE=37.342;MAF_USDA=10.0
NC_035103.1	40260499	.	T	A	.	.	MAF_INRAE=5.696
NC_035103.1	40260501	.	T	C	.	.	MAF_INRAE=6.962;MAF_USDA=24.118
NC_035103.1	40260507	.	C	G	.	.	MAF_USDA=8.197
NC_035103.1	40260512	.	C	A	.	.	MAF_INRAE=6.962;MAF_USDA=24.706
NC_035103.1	40260515	.	T	C	.	.	MAF_INRAE=20.886;MAF_USDA=4.706
NC_035103.1	40260523	.	C	T	.	.	MAF_INRAE=5.696;MAF_USDA=28.824
NC_035103.1	40260532	.	T	A	.	.	MAF_INRAE=49.367;MAF_USDA=35.882
NC_035103.1	40260533	.	A	C	.	.	MAF_INRAE=5.833;MAF_USDA=23.529
NC_035103.1	40260539	.	T	A	.	.	MAF_INRAE=42.405;MAF_USDA=38.824
NC_035103.1	40260552	.	A	T	.	.	MAF_INRAE=5.263
NC_035103.1	40260564	.	G	A	.	.	MAF_INRAE=36.076;MAF_USDA=47.059
NC_035103.1	40260604	.	G	T	.	.	MAF_INRAE=28.481;MAF_USDA=5.294
NC_035103.1	40260624	.	T	A	.	.	MAF_INRAE=35.443;MAF_USDA=47.917
NC_035103.1	40260634	.	C	T	.	.	MAF_INRAE=12.025;MAF_USDA=46.471
NC_035103.1	40260636	.	T	G	.	.	MAF_USDA=1.639
NC_035103.1	40260638	.	G	T	.	.	MAF_INRAE=5.0;MAF_USDA=21.176
NC_035103.1	40260647	.	G	C	.	.	MAF_USDA=9.016
NC_035103.1	40260668	.	T	G	.	.	MAF_INRAE=34.81;MAF_USDA=46.471
NC_035103.1	40260671	.	T	G	.	.	MAF_INRAE=5.263;MAF_USDA=1.639
NC_035103.1	40260679	.	T	C	.	.	MAF_USDA=7.377
NC_035103.1	40260754	.	T	C	.	.	MAF_USDA=4.098
NC_035103.1	40260758	.	A	G	.	.	MAF_USDA=4.098
NC_035103.1	40260767	.	T	G	.	.	MAF_INRAE=41.772;MAF_USDA=16.471
NC_035103.1	40260803	.	A	C	.	.	MAF_INRAE=30.38;MAF_USDA=32.941
NC_035103.1	40260829	.	C	A	.	.	MAF_USDA=1.639
NC_035103.1	40260966	.	T	G	.	.	MAF_INRAE=17.089;MAF_USDA=6.25
NC_035103.1	40260980	.	C	G	.	.	MAF_INRAE=17.722
NC_035103.1	40260981	.	T	A	.	.	MAF_INRAE=21.667;MAF_USDA=6.25
NC_035103.1	40260993	.	G	A	.	.	MAF_INRAE=5.263;MAF_USDA=1.639
NC_035103.1	40261033	.	G	A	.	.	MAF_USDA=10.656
NC_035103.1	40261053	.	C	T	.	.	MAF_INRAE=5.263
NC_035103.1	40261202	.	A	C	.	.	MAF_INRAE=23.684
NC_035103.1	40261243	.	C	A	.	.	MAF_INRAE=5.263
NC_035103.1	40261416	.	C	T	.	.	MAF_USDA=16.667
NC_035103.1	40261506	.	T	C	.	.	MAF_USDA=8.235
NC_035103.1	40261513	.	A	G	.	.	MAF_USDA=8.824
NC_035103.1	40261584	.	G	A	.	.	MAF_USDA=41.176
NC_035103.1	40261646	.	C	T	.	.	MAF_USDA=2.459
NC_035103.1	40261647	.	G	A	.	.	MAF_USDA=41.667
NC_035103.1	40261649	.	T	A	.	.	MAF_USDA=1.639
NC_035103.1	40261668	.	C	T	.	.	MAF_USDA=33.333
NC_035103.1	40261669	.	A	G	.	.	MAF_USDA=31.25
NC_035103.1	40261693	.	T	C	.	.	MAF_USDA=41.667
NC_035103.1	40261694	.	G	A	.	.	MAF_USDA=1.639
NC_035103.1	40261707	.	C	A	.	.	MAF_USDA=3.279
NC_035103.1	40261714	.	T	A	.	.	MAF_USDA=2.459
NC_035103.1	40261748	.	C	T	.	.	MAF_USDA=7.377
NC_035103.1	40261749	.	G	A	.	.	MAF_USDA=5.738
NC_035103.1	40261800	.	C	T	.	.	MAF_USDA=1.639
NC_035103.1	40261818	.	T	C	.	.	MAF_USDA=12.353
NC_035103.1	40261822	.	G	T	.	.	MAF_USDA=45.882
NC_035103.1	40261836	.	C	A	.	.	MAF_USDA=45.833
NC_035103.1	40261874	.	C	G	.	.	MAF_USDA=47.917
NC_035103.1	40261883	.	G	C	.	.	MAF_USDA=47.917
NC_035103.1	40261887	.	G	C	.	.	MAF_USDA=47.917
NC_035103.1	40261901	.	G	C	.	.	MAF_USDA=45.833
NC_035103.1	40261921	.	G	A	.	.	MAF_USDA=50.0
NC_035103.1	40261984	.	G	A	.	.	MAF_USDA=41.176
NC_035103.1	40263895	.	C	T	.	.	MAF_USDA=39.13
NC_035103.1	40263917	.	G	A	.	.	MAF_USDA=38.636
NC_035103.1	40263940	.	C	T	.	.	MAF_USDA=4.762
NC_035103.1	40263964	.	C	T	.	.	MAF_USDA=17.391
NC_035103.1	40263983	.	C	T	.	.	MAF_USDA=47.826
NC_035103.1	40264000	.	G	T	.	.	MAF_USDA=42.683
NC_035103.1	40264017	.	G	A	.	.	MAF_INRAE=10.526;MAF_USDA=22.619
NC_035103.1	40264072	.	C	T	.	.	MAF_USDA=1.639
NC_035103.1	40264073	.	G	A	.	.	MAF_INRAE=10.526;MAF_USDA=17.059
NC_035103.1	40264080	.	T	G	.	.	MAF_INRAE=5.263
NC_035103.1	40264114	.	A	C	.	.	MAF_INRAE=31.013;MAF_USDA=45.294
NC_035103.1	40264128	.	A	T	.	.	MAF_USDA=12.353
NC_035103.1	40264183	.	A	T	.	.	MAF_INRAE=31.646;MAF_USDA=47.647
NC_035103.1	40264266	.	G	T	.	.	MAF_INRAE=18.354;MAF_USDA=6.25
NC_035103.1	40264364	.	A	G	.	.	MAF_INRAE=46.203;MAF_USDA=12.353
NC_035103.1	40264456	.	G	A	.	.	MAF_USDA=6.471
NC_035103.1	40264499	.	A	G	.	.	MAF_INRAE=15.19;MAF_USDA=43.529
NC_035103.1	40264502	.	A	G	.	.	MAF_INRAE=10.0;MAF_USDA=43.529
NC_035103.1	40264529	.	T	C	.	.	MAF_INRAE=42.5;MAF_USDA=14.583
NC_035103.1	40264548	.	T	C	.	.	MAF_INRAE=15.19;MAF_USDA=42.353
NC_035103.1	40264551	.	T	A	.	.	MAF_INRAE=10.0;MAF_USDA=42.353
NC_035103.1	40264595	.	G	T	.	.	MAF_INRAE=5.263
NC_035103.1	40264659	.	C	T	.	.	MAF_INRAE=6.962;MAF_USDA=30.0
NC_035103.1	40264662	.	A	C	.	.	MAF_INRAE=9.167;MAF_USDA=42.353
NC_035103.1	40264683	.	G	C	.	.	MAF_USDA=25.0
NC_035103.1	40264696	.	T	C	.	.	MAF_USDA=6.25
NC_035103.1	40264735	.	A	T	.	.	MAF_USDA=10.417
NC_035103.1	40264754	.	A	T	.	.	MAF_USDA=10.417
NC_035103.1	40264795	.	A	C	.	.	MAF_USDA=35.417
NC_035103.1	40264811	.	T	A	.	.	MAF_USDA=6.557
NC_035103.1	40264816	.	G	A	.	.	MAF_INRAE=10.526;MAF_USDA=12.353
NC_035103.1	40264830	.	T	A	.	.	MAF_INRAE=10.526;MAF_USDA=30.588
NC_035103.1	40264860	.	C	T	.	.	MAF_USDA=4.098
NC_035103.1	40264920	.	C	G	.	.	MAF_INRAE=12.025;MAF_USDA=2.353
NC_035103.1	40264933	.	C	T	.	.	MAF_INRAE=6.962;MAF_USDA=12.941
NC_035103.1	40264943	.	T	C	.	.	MAF_INRAE=6.962;MAF_USDA=12.353
NC_035103.1	40264982	.	G	T	.	.	MAF_USDA=8.824
NC_035103.1	40265002	.	A	C	.	.	MAF_INRAE=6.962;MAF_USDA=35.417
NC_035103.1	40265015	.	C	T	.	.	MAF_USDA=1.639
NC_035103.1	40265016	.	G	A	.	.	MAF_USDA=1.639
NC_035103.1	40265088	.	T	C	.	.	MAF_USDA=6.471
NC_035103.1	40265096	.	G	C	.	.	MAF_INRAE=14.557;MAF_USDA=45.294
NC_035103.1	40265110	.	C	T	.	.	MAF_INRAE=31.579;MAF_USDA=44.706
NC_035103.1	40265114	.	G	A	.	.	MAF_USDA=12.941
NC_035103.1	40265178	.	C	T	.	.	MAF_INRAE=6.667;MAF_USDA=2.941
NC_035103.1	40265198	.	C	T	.	.	MAF_INRAE=5.263;MAF_USDA=3.333
NC_035103.1	40265234	.	C	A	.	.	MAF_USDA=8.475
NC_035103.1	40265246	.	C	T	.	.	MAF_USDA=16.667
NC_035103.1	40265250	.	A	G	.	.	MAF_USDA=16.667
NC_035103.1	40265368	.	T	C	.	.	MAF_USDA=4.918
NC_035103.1	40265370	.	A	C	.	.	MAF_USDA=32.941
NC_035103.1	40265382	.	C	T	.	.	MAF_USDA=11.765
NC_035103.1	40265386	.	G	A	.	.	MAF_USDA=23.529
NC_035103.1	40265402	.	C	T	.	.	MAF_USDA=2.459
NC_035103.1	40265495	.	G	A	.	.	MAF_INRAE=18.987;MAF_USDA=6.25
NC_035103.1	40265516	.	C	T	.	.	MAF_INRAE=2.532;MAF_USDA=46.471
NC_035103.1	40265569	.	G	C	.	.	MAF_INRAE=23.333;MAF_USDA=7.647
NC_035103.1	40265676	.	G	A	.	.	MAF_USDA=7.059
NC_035103.1	40265677	.	A	G	.	.	MAF_USDA=19.412
NC_035103.1	40265705	.	C	A	.	.	MAF_USDA=18.452
NC_035103.1	40265725	.	C	A	.	.	MAF_USDA=18.75
NC_035103.1	40265778	.	A	C	.	.	MAF_USDA=31.25
NC_035103.1	40265802	.	G	T	.	.	MAF_USDA=37.5
NC_035103.1	40265866	.	T	G	.	.	MAF_USDA=26.087
NC_035103.1	40265868	.	A	T	.	.	MAF_USDA=26.087
NC_035103.1	40265873	.	G	A	.	.	MAF_USDA=32.609
NC_035103.1	40267598	.	G	A	.	.	MAF_USDA=4.237
NC_035103.1	40267612	.	C	A	.	.	MAF_USDA=1.667
NC_035103.1	40267613	.	T	C	.	.	MAF_USDA=2.083
NC_035103.1	40267645	.	A	G	.	.	MAF_USDA=12.5
NC_035103.1	40267682	.	G	T	.	.	MAF_USDA=4.918
NC_035103.1	40267740	.	T	G	.	.	MAF_USDA=2.459
NC_035103.1	40267745	.	C	A	.	.	MAF_INRAE=15.789;MAF_USDA=14.754
NC_035103.1	40267771	.	C	T	.	.	MAF_USDA=2.976
NC_035103.1	40267841	.	G	A	.	.	MAF_INRAE=17.5
NC_035103.1	40267846	.	C	T	.	.	MAF_INRAE=11.667
NC_035103.1	40267924	.	A	T	.	.	MAF_INRAE=9.167
NC_035103.1	40267928	.	A	T	.	.	MAF_USDA=14.754
NC_035103.1	40267934	.	A	T	.	.	MAF_INRAE=8.333
NC_035103.1	40267944	.	C	A	.	.	MAF_INRAE=24.167
NC_035103.1	40267961	.	G	A	.	.	MAF_INRAE=4.167
NC_035103.1	40267976	.	C	A	.	.	MAF_INRAE=12.5
NC_035103.1	40267992	.	T	A	.	.	MAF_INRAE=1.667
NC_035103.1	40268019	.	C	T	.	.	MAF_INRAE=3.333
NC_035103.1	40268024	.	T	A	.	.	MAF_INRAE=3.333
NC_035103.1	40268025	.	G	A	.	.	MAF_INRAE=2.5
NC_035103.1	40268051	.	C	T	.	.	MAF_INRAE=5.833
NC_035103.1	40268114	.	G	A	.	.	MAF_INRAE=1.667
NC_035103.1	40268115	.	T	C	.	.	MAF_INRAE=1.667
NC_035103.1	40268179	.	T	C	.	.	MAF_USDA=29.167
NC_035103.1	40270071	.	A	G	.	.	MAF_USDA=11.017
NC_035103.1	40270086	.	TACAGA	TACAGC	.	.	MAF_USDA=41.667
NC_035103.1	40270097	.	A	C	.	.	MAF_USDA=41.667
NC_035103.1	40270103	.	T	C	.	.	MAF_USDA=48.81
NC_035103.1	40270113	.	C	A	.	.	MAF_USDA=22.917
NC_035103.1	40270141	.	A	G	.	.	MAF_USDA=48.824
NC_035103.1	40270195	.	G	T	.	.	MAF_INRAE=45.0;MAF_USDA=18.235
NC_035103.1	40270269	.	A	G	.	.	MAF_INRAE=35.0
NC_035103.1	40270287	.	G	A	.	.	MAF_INRAE=2.5
NC_035103.1	40270311	.	T	C	.	.	MAF_INRAE=2.5
NC_035103.1	40270323	.	T	C	.	.	MAF_INRAE=3.333
NC_035103.1	40270324	.	A	G	.	.	MAF_INRAE=3.333
NC_035103.1	40270357	.	C	T	.	.	MAF_USDA=2.459
NC_035103.1	40270362	.	A	G	.	.	MAF_INRAE=25.316;MAF_USDA=22.941
NC_035103.1	40270377	.	C	T	.	.	MAF_INRAE=43.038;MAF_USDA=42.941
NC_035103.1	40270396	.	A	C	.	.	MAF_USDA=4.098
NC_035103.1	40270404	.	G	C	.	.	MAF_INRAE=36.076;MAF_USDA=13.529
NC_035103.1	40270432	.	C	T	.	.	MAF_INRAE=36.076;MAF_USDA=18.824
NC_035103.1	40270446	.	T	G	.	.	MAF_INRAE=5.263
NC_035103.1	40270502	.	G	T	.	.	MAF_INRAE=5.263
NC_035103.1	40270513	.	G	T	.	.	MAF_USDA=2.459
NC_035103.1	40270514	.	A	C	.	.	MAF_INRAE=4.43;MAF_USDA=12.941
NC_035103.1	40270525	.	G	A	.	.	MAF_USDA=4.918
NC_035103.1	40270527	.	A	G	.	.	MAF_INRAE=16.456;MAF_USDA=14.118
NC_035103.1	40270599	.	T	G	.	.	MAF_INRAE=32.911;MAF_USDA=32.941
NC_035103.1	40270741	.	G	C	.	.	MAF_USDA=10.588
NC_035103.1	40270764	.	T	G	.	.	MAF_USDA=1.639
NC_035103.1	40270777	.	G	T	.	.	MAF_INRAE=42.405;MAF_USDA=48.235
NC_035103.1	40270821	.	C	A	.	.	MAF_USDA=7.377
NC_035103.1	40270834	.	C	T	.	.	MAF_USDA=1.639
NC_035103.1	40270884	.	TT	TA	.	.	MAF_USDA=41.667
NC_035103.1	40270885	.	T	A	.	.	MAF_INRAE=39.873;MAF_USDA=47.541
NC_035103.1	40270888	.	G	T	.	.	MAF_INRAE=32.5;MAF_USDA=49.412
NC_035103.1	40270889	.	T	G	.	.	MAF_USDA=2.459
NC_035103.1	40270905	.	T	A	.	.	MAF_INRAE=39.873;MAF_USDA=48.824
NC_035103.1	40270919	.	T	C	.	.	MAF_INRAE=39.241;MAF_USDA=48.361
NC_035103.1	40271042	.	T	G	.	.	MAF_INRAE=39.873;MAF_USDA=47.647
NC_035103.1	40271173	.	C	A	.	.	MAF_USDA=38.235
NC_035103.1	40271362	.	G	A	.	.	MAF_USDA=19.672
NC_035103.1	40271369	.	C	A	.	.	MAF_USDA=2.459
NC_035103.1	40271396	.	C	A	.	.	MAF_USDA=11.765
NC_035103.1	40271475	.	G	T	.	.	MAF_INRAE=15.19;MAF_USDA=4.167
NC_035103.1	40271487	.	C	A	.	.	MAF_USDA=11.176
NC_035103.1	40271554	.	C	T	.	.	MAF_INRAE=31.667;MAF_USDA=48.824
NC_035103.1	40271562	.	T	C	.	.	MAF_INRAE=31.667;MAF_USDA=48.235
NC_035103.1	40271592	.	T	G	.	.	MAF_INRAE=32.5;MAF_USDA=49.412
NC_035103.1	40271621	.	T	C	.	.	MAF_INRAE=39.873;MAF_USDA=49.18
NC_035103.1	40271630	.	C	T	.	.	MAF_INRAE=5.833;MAF_USDA=2.941
NC_035103.1	40271648	.	T	C	.	.	MAF_USDA=11.765
NC_035103.1	40271656	.	T	C	.	.	MAF_INRAE=10.526;MAF_USDA=4.098
NC_035103.1	40271660	.	G	A	.	.	MAF_USDA=3.279
NC_035103.1	40271691	.	C	A	.	.	MAF_INRAE=5.263;MAF_USDA=3.279
NC_035103.1	40271700	.	G	A	.	.	MAF_INRAE=10.526;MAF_USDA=2.459
NC_035103.1	40271702	.	G	A	.	.	MAF_USDA=2.459
NC_035103.1	40271707	.	C	T	.	.	MAF_USDA=1.639
NC_035103.1	40271724	.	T	C	.	.	MAF_INRAE=32.5;MAF_USDA=46.471
NC_035103.1	40271748	.	G	A	.	.	MAF_USDA=12.5
NC_035103.1	40271763	.	G	A	.	.	MAF_USDA=2.083
NC_035103.1	40271771	.	G	C	.	.	MAF_INRAE=15.789;MAF_USDA=6.557
NC_035103.1	40271790	.	A	G	.	.	MAF_INRAE=42.405;MAF_USDA=48.824
NC_035103.1	40271813	.	G	A	.	.	MAF_INRAE=39.241;MAF_USDA=48.235
NC_035103.1	40271830	.	C	A	.	.	MAF_INRAE=10.526;MAF_USDA=2.459
NC_035103.1	40271831	.	C	A	.	.	MAF_USDA=3.279
NC_035103.1	40271852	.	C	G	.	.	MAF_INRAE=39.241;MAF_USDA=47.647
NC_035103.1	40271861	.	G	A	.	.	MAF_USDA=7.647
NC_035103.1	40271892	.	T	C	.	.	MAF_USDA=3.279
NC_035103.1	40271921	.	A	C	.	.	MAF_INRAE=39.873;MAF_USDA=48.235
NC_035103.1	40271959	.	G	T	.	.	MAF_INRAE=42.405;MAF_USDA=24.405
NC_035103.1	40272005	.	C	T	.	.	MAF_USDA=4.098
NC_035103.1	40272019	.	A	G	.	.	MAF_INRAE=16.667;MAF_USDA=4.118
NC_035103.1	40272045	.	G	A	.	.	MAF_USDA=7.377
NC_035103.1	40272098	.	C	A	.	.	MAF_INRAE=15.19;MAF_USDA=14.706
NC_035103.1	40272144	.	T	C	.	.	MAF_USDA=48.824
NC_035103.1	40272146	.	A	G	.	.	MAF_USDA=49.412
NC_035103.1	40272179	.	A	G	.	.	MAF_INRAE=42.405;MAF_USDA=47.059
NC_035103.1	40272192	.	C	T	.	.	MAF_USDA=9.412
NC_035103.1	40272240	.	A	T	.	.	MAF_INRAE=17.089;MAF_USDA=4.118
NC_035103.1	40272251	.	C	T	.	.	MAF_INRAE=5.696;MAF_USDA=18.824
NC_035103.1	40272261	.	T	C	.	.	MAF_INRAE=15.789;MAF_USDA=6.557
NC_035103.1	40272280	.	A	G	.	.	MAF_INRAE=43.671;MAF_USDA=48.235
NC_035103.1	40272290	.	C	T	.	.	MAF_INRAE=10.526;MAF_USDA=3.279
NC_035103.1	40272293	.	C	T	.	.	MAF_USDA=8.333
NC_035103.1	40272303	.	T	C	.	.	MAF_USDA=4.098
NC_035103.1	40272308	.	T	C	.	.	MAF_INRAE=43.038;MAF_USDA=48.235
NC_035103.1	40272322	.	T	C	.	.	MAF_USDA=2.459
NC_035103.1	40272329	.	A	C	.	.	MAF_INRAE=5.263;MAF_USDA=1.639
NC_035103.1	40272355	.	C	T	.	.	MAF_INRAE=5.263;MAF_USDA=2.5
NC_035103.1	40272421	.	C	T	.	.	MAF_USDA=2.083
NC_035103.1	40272431	.	T	C	.	.	MAF_INRAE=14.557;MAF_USDA=3.279
NC_035103.1	40272490	.	T	A	.	.	MAF_USDA=48.824
NC_035103.1	40272538	.	C	A	.	.	MAF_USDA=1.639
NC_035103.1	40272563	.	G	A	.	.	MAF_USDA=28.235
NC_035103.1	40272616	.	C	T	.	.	MAF_USDA=47.647
NC_035103.1	40272653	.	G	A	.	.	MAF_USDA=47.647
NC_035103.1	40272657	.	C	T	.	.	MAF_USDA=4.098
NC_035103.1	40272757	.	T	C	.	.	MAF_USDA=1.639
NC_035103.1	40272793	.	C	T	.	.	MAF_USDA=2.459
NC_035103.1	40272822	.	C	G	.	.	MAF_USDA=30.588
NC_035103.1	40272882	.	C	T	.	.	MAF_USDA=2.459
NC_035103.1	40272960	.	C	A	.	.	MAF_INRAE=12.5;MAF_USDA=2.459
NC_035103.1	40272995	.	C	G	.	.	MAF_USDA=30.588
NC_035103.1	40273010	.	G	A	.	.	MAF_USDA=1.639
NC_035103.1	40273015	.	A	C	.	.	MAF_INRAE=15.823;MAF_USDA=2.459
NC_035103.1	40273025	.	G	A	.	.	MAF_INRAE=5.263
NC_035103.1	40273046	.	C	A	.	.	MAF_USDA=1.639
NC_035103.1	40273047	.	C	A	.	.	MAF_USDA=1.639
NC_035103.1	40273062	.	T	G	.	.	MAF_INRAE=15.789;MAF_USDA=33.529
NC_035103.1	40273070	.	A	G	.	.	MAF_INRAE=5.263;MAF_USDA=31.765
NC_035103.1	40273134	.	T	A	.	.	MAF_USDA=27.273
NC_035103.1	40273314	.	A	G	.	.	MAF_INRAE=25.833
NC_035103.1	40273371	.	G	A	.	.	MAF_INRAE=44.167;MAF_USDA=27.083
NC_035103.1	40273386	.	T	C	.	.	MAF_INRAE=45.0
NC_035103.1	40273430	.	A	G	.	.	MAF_USDA=27.083
NC_035103.1	40273534	.	C	A	.	.	MAF_INRAE=15.0;MAF_USDA=39.583
NC_035103.1	40273543	.	C	T	.	.	MAF_INRAE=14.167;MAF_USDA=39.583
NC_035103.1	40273556	.	G	T	.	.	MAF_INRAE=22.785;MAF_USDA=18.333
NC_035103.1	40273574	.	C	T	.	.	MAF_USDA=1.639
NC_035103.1	40273589	.	G	A	.	.	MAF_USDA=7.647
NC_035103.1	40273592	.	G	C	.	.	MAF_INRAE=38.608;MAF_USDA=33.529
NC_035103.1	40273593	.	C	T	.	.	MAF_INRAE=49.167;MAF_USDA=16.667
NC_035103.1	40273607	.	G	A	.	.	MAF_INRAE=14.167
NC_035103.1	40273610	.	A	T	.	.	MAF_INRAE=14.167;MAF_USDA=23.529
NC_035103.1	40273631	.	G	A	.	.	MAF_INRAE=6.962;MAF_USDA=30.357
NC_035103.1	40273652	.	C	A	.	.	MAF_INRAE=36.709;MAF_USDA=31.765
NC_035103.1	40273653	.	A	T	.	.	MAF_INRAE=12.5;MAF_USDA=4.098
NC_035103.1	40273666	.	A	C	.	.	MAF_INRAE=36.709;MAF_USDA=14.583
NC_035103.1	40273667	.	G	A	.	.	MAF_INRAE=18.333;MAF_USDA=20.0
NC_035103.1	40273696	.	A	T	.	.	MAF_INRAE=36.076;MAF_USDA=30.952
NC_035103.1	40273734	.	A	G	.	.	MAF_INRAE=6.329;MAF_USDA=18.824
NC_035103.1	40273739	.	A	G	.	.	MAF_USDA=1.639
NC_035103.1	40273745	.	C	T	.	.	MAF_INRAE=5.833;MAF_USDA=6.25
NC_035103.1	40273803	.	T	G	.	.	MAF_INRAE=22.785;MAF_USDA=49.412
NC_035103.1	40273844	.	A	C	.	.	MAF_INRAE=5.263;MAF_USDA=2.459
NC_035103.1	40273850	.	C	T	.	.	MAF_INRAE=21.519;MAF_USDA=14.754
NC_035103.1	40273868	.	G	T	.	.	MAF_USDA=4.098
NC_035103.1	40273915	.	C	A	.	.	MAF_INRAE=5.263;MAF_USDA=3.279
NC_035103.1	40273928	.	A	G	.	.	MAF_INRAE=25.316;MAF_USDA=30.0
NC_035103.1	40273956	.	C	A	.	.	MAF_INRAE=6.329;MAF_USDA=16.471
NC_035103.1	40273976	.	C	T	.	.	MAF_USDA=4.098
NC_035103.1	40274017	.	T	C	.	.	MAF_INRAE=2.632
NC_035103.1	40274044	.	T	C	.	.	MAF_INRAE=47.368;MAF_USDA=14.754
NC_035103.1	40274051	.	C	T	.	.	MAF_INRAE=47.368;MAF_USDA=12.941
NC_035103.1	40274074	.	C	T	.	.	MAF_USDA=3.279
NC_035103.1	40274098	.	T	A	.	.	MAF_INRAE=19.62;MAF_USDA=4.167
NC_035103.1	40274099	.	G	T	.	.	MAF_INRAE=22.5;MAF_USDA=4.167
NC_035103.1	40274103	.	G	T	.	.	MAF_USDA=10.417
NC_035103.1	40274109	.	G	T	.	.	MAF_USDA=12.5
NC_035103.1	40274150	.	A	T	.	.	MAF_USDA=20.588
NC_035103.1	40274155	.	A	C	.	.	MAF_INRAE=5.0;MAF_USDA=19.412
NC_035103.1	40274185	.	G	A	.	.	MAF_USDA=4.098
NC_035103.1	40274192	.	G	A	.	.	MAF_INRAE=46.667;MAF_USDA=31.765
NC_035103.1	40274212	.	C	A	.	.	MAF_USDA=4.098
NC_035103.1	40274227	.	T	A	.	.	MAF_INRAE=21.519;MAF_USDA=15.574
NC_035103.1	40274293	.	C	A	.	.	MAF_INRAE=38.608;MAF_USDA=17.059
NC_035103.1	40274317	.	G	A	.	.	MAF_INRAE=16.667
NC_035103.1	40274399	.	C	T	.	.	MAF_INRAE=41.139;MAF_USDA=25.294
NC_035103.1	40274462	.	C	A	.	.	MAF_INRAE=3.333
NC_035103.1	40274474	.	C	T	.	.	MAF_INRAE=5.263;MAF_USDA=2.459
NC_035103.1	40274489	.	T	C	.	.	MAF_INRAE=47.468;MAF_USDA=33.529
NC_035103.1	40274493	.	T	C	.	.	MAF_INRAE=37.5;MAF_USDA=33.529
NC_035103.1	40274509	.	A	C	.	.	MAF_INRAE=7.595;MAF_USDA=48.235
NC_035103.1	40274554	.	C	T	.	.	MAF_INRAE=46.835;MAF_USDA=33.529
NC_035103.1	40274571	.	A	T	.	.	MAF_INRAE=39.873;MAF_USDA=14.706
NC_035103.1	40274575	.	C	T	.	.	MAF_INRAE=17.722;MAF_USDA=18.824
NC_035103.1	40274591	.	C	T	.	.	MAF_INRAE=39.873;MAF_USDA=14.706
NC_035103.1	40274677	.	C	T	.	.	MAF_USDA=1.667
NC_035103.1	40274678	.	C	A	.	.	MAF_USDA=17.857
NC_035103.1	40274719	.	C	T	.	.	MAF_INRAE=5.263;MAF_USDA=14.118
NC_035103.1	40274731	.	T	C	.	.	MAF_INRAE=17.089;MAF_USDA=4.167
NC_035103.1	40274748	.	T	C	.	.	MAF_INRAE=10.0
NC_035103.1	40274752	.	C	T	.	.	MAF_INRAE=11.667;MAF_USDA=12.5
NC_035103.1	40274757	.	T	A	.	.	MAF_INRAE=13.291;MAF_USDA=14.583
NC_035103.1	40274761	.	A	T	.	.	MAF_INRAE=12.5;MAF_USDA=14.583
NC_035103.1	40274777	.	C	T	.	.	MAF_INRAE=6.962;MAF_USDA=21.176
NC_035103.1	40274786	.	T	A	.	.	MAF_INRAE=48.101;MAF_USDA=31.176
NC_035103.1	40274811	.	C	A	.	.	MAF_USDA=22.917
NC_035103.1	40274838	.	A	T	.	.	MAF_INRAE=37.5
NC_035103.1	40274862	.	G	T	.	.	MAF_USDA=2.083
NC_035103.1	40274900	.	G	T	.	.	MAF_INRAE=39.241;MAF_USDA=12.353
NC_035103.1	40274945	.	G	T	.	.	MAF_INRAE=5.263;MAF_USDA=2.459
NC_035103.1	40275103	.	C	A	.	.	MAF_INRAE=37.975;MAF_USDA=4.167
NC_035103.1	40275119	.	C	A	.	.	MAF_INRAE=36.709
NC_035103.1	40275157	.	C	G	.	.	MAF_USDA=18.75
NC_035103.1	40275200	.	T	A	.	.	MAF_USDA=10.843
NC_035103.1	40275220	.	C	A	.	.	MAF_USDA=20.732
NC_035103.1	40275223	.	G	A	.	.	MAF_USDA=20.833
NC_035103.1	40275224	.	G	T	.	.	MAF_USDA=20.732
NC_035103.1	40275242	.	C	A	.	.	MAF_INRAE=23.333;MAF_USDA=14.286
NC_035103.1	40275261	.	T	A	.	.	MAF_USDA=28.824
NC_035103.1	40275293	.	C	A	.	.	MAF_INRAE=18.333;MAF_USDA=16.471
NC_035103.1	40275310	.	G	T	.	.	MAF_INRAE=23.333;MAF_USDA=29.412
NC_035103.1	40275335	.	C	G	.	.	MAF_USDA=2.459
NC_035103.1	40275358	.	T	C	.	.	MAF_INRAE=8.228;MAF_USDA=44.706
NC_035103.1	40275412	.	C	T	.	.	MAF_INRAE=20.253;MAF_USDA=14.754
NC_035103.1	40275439	.	G	A	.	.	MAF_INRAE=15.19;MAF_USDA=14.706
NC_035103.1	40275487	.	A	G	.	.	MAF_INRAE=13.333
NC_035103.1	40275491	.	G	T	.	.	MAF_INRAE=24.167;MAF_USDA=18.75
NC_035103.1	40275506	.	G	C	.	.	MAF_INRAE=25.316;MAF_USDA=30.588
NC_035103.1	40275514	.	G	T	.	.	MAF_INRAE=25.316;MAF_USDA=30.588
NC_035103.1	40275540	.	C	T	.	.	MAF_INRAE=5.263;MAF_USDA=12.353
NC_035103.1	40275559	.	T	G	.	.	MAF_USDA=4.167
NC_035103.1	40275586	.	T	C	.	.	MAF_INRAE=5.263;MAF_USDA=2.459
NC_035103.1	40275588	.	C	G	.	.	MAF_INRAE=25.316;MAF_USDA=30.0
NC_035103.1	40275790	.	T	G	.	.	MAF_INRAE=23.418;MAF_USDA=33.929
NC_035103.1	40275799	.	T	C	.	.	MAF_INRAE=39.241;MAF_USDA=16.667
NC_035103.1	40275805	.	T	G	.	.	MAF_INRAE=24.684;MAF_USDA=29.167
NC_035103.1	40275822	.	G	A	.	.	MAF_INRAE=39.241;MAF_USDA=16.471
NC_035103.1	40275823	.	C	T	.	.	MAF_INRAE=30.0;MAF_USDA=16.471
NC_035103.1	40275834	.	T	C	.	.	MAF_INRAE=39.241;MAF_USDA=17.059
NC_035103.1	40275846	.	G	A	.	.	MAF_INRAE=24.684;MAF_USDA=30.0
NC_035103.1	40275856	.	A	C	.	.	MAF_USDA=4.098
NC_035103.1	40275872	.	C	T	.	.	MAF_USDA=1.639
NC_035103.1	40275917	.	A	T	.	.	MAF_INRAE=6.329;MAF_USDA=15.882
NC_035103.1	40275967	.	A	C	.	.	MAF_INRAE=26.582;MAF_USDA=28.235
NC_035103.1	40275968	.	T	G	.	.	MAF_INRAE=15.0
NC_035103.1	40275988	.	T	A	.	.	MAF_INRAE=26.582;MAF_USDA=26.471
NC_035103.1	40276065	.	G	C	.	.	MAF_USDA=1.639
NC_035103.1	40276090	.	T	G	.	.	MAF_USDA=3.529
NC_035103.1	40276113	.	G	A	.	.	MAF_INRAE=6.329;MAF_USDA=47.059
NC_035103.1	40276132	.	T	C	.	.	MAF_USDA=4.098
NC_035103.1	40276172	.	C	A	.	.	MAF_INRAE=31.579;MAF_USDA=18.824
NC_035103.1	40276272	.	T	G	.	.	MAF_USDA=3.529
NC_035103.1	40276297	.	G	T	.	.	MAF_INRAE=45.833
NC_035103.1	40276298	.	A	T	.	.	MAF_INRAE=15.19;MAF_USDA=4.167
NC_035103.1	40276357	.	C	A	.	.	MAF_INRAE=17.722;MAF_USDA=20.588
NC_035103.1	40276367	.	A	T	.	.	MAF_INRAE=15.789;MAF_USDA=20.0
NC_035103.1	40276407	.	T	A	.	.	MAF_INRAE=6.329;MAF_USDA=18.824
NC_035103.1	40276451	.	A	C	.	.	MAF_INRAE=6.329;MAF_USDA=27.059
NC_035103.1	40276452	.	C	A	.	.	MAF_INRAE=27.215;MAF_USDA=32.941
NC_035103.1	40276459	.	A	C	.	.	MAF_INRAE=6.329;MAF_USDA=43.529
NC_035103.1	40276472	.	C	G	.	.	MAF_USDA=20.833
NC_035103.1	40276476	.	G	T	.	.	MAF_USDA=3.448
NC_035103.1	40276489	.	C	A	.	.	MAF_INRAE=5.263;MAF_USDA=2.459
NC_035103.1	40276576	.	A	G	.	.	MAF_INRAE=21.519;MAF_USDA=28.824
NC_035103.1	40276604	.	T	G	.	.	MAF_INRAE=39.873;MAF_USDA=48.824
NC_035103.1	40276645	.	T	A	.	.	MAF_INRAE=5.263;MAF_USDA=3.279
NC_035103.1	40276681	.	A	G	.	.	MAF_USDA=7.059
NC_035103.1	40276714	.	A	C	.	.	MAF_USDA=3.279
NC_035103.1	40276733	.	G	T	.	.	MAF_INRAE=35.443;MAF_USDA=15.882
NC_035103.1	40276812	.	T	G	.	.	MAF_USDA=28.824
NC_035103.1	40276898	.	A	T	.	.	MAF_INRAE=46.203;MAF_USDA=28.235
NC_035103.1	40276910	.	A	T	.	.	MAF_USDA=1.639
NC_035103.1	40276932	.	C	T	.	.	MAF_INRAE=20.0;MAF_USDA=48.81
NC_035103.1	40276998	.	G	T	.	.	MAF_INRAE=10.759;MAF_USDA=35.882
NC_035103.1	40277012	.	T	C	.	.	MAF_USDA=2.083
NC_035103.1	40277025	.	G	A	.	.	MAF_USDA=2.459
NC_035103.1	40277032	.	T	C	.	.	MAF_INRAE=15.789;MAF_USDA=32.353
NC_035103.1	40277054	.	G	A	.	.	MAF_INRAE=15.789;MAF_USDA=42.941
NC_035103.1	40277060	.	G	A	.	.	MAF_USDA=2.459
NC_035103.1	40277072	.	A	T	.	.	MAF_USDA=1.639
NC_035103.1	40277073	.	A	C	.	.	MAF_INRAE=20.253;MAF_USDA=6.25
NC_035103.1	40277126	.	G	T	.	.	MAF_INRAE=6.329;MAF_USDA=37.5
NC_035103.1	40277150	.	T	C	.	.	MAF_INRAE=48.101;MAF_USDA=32.353
NC_035103.1	40277163	.	A	C	.	.	MAF_USDA=11.475
NC_035103.1	40277183	.	G	A	.	.	MAF_INRAE=37.975;MAF_USDA=29.412
NC_035103.1	40277238	.	C	A	.	.	MAF_USDA=1.639
NC_035103.1	40277252	.	T	A	.	.	MAF_USDA=1.639
NC_035103.1	40277272	.	C	T	.	.	MAF_INRAE=34.177;MAF_USDA=38.235
NC_035103.1	40277296	.	A	G	.	.	MAF_USDA=1.639
NC_035103.1	40277358	.	G	A	.	.	MAF_USDA=27.059
NC_035103.1	40277379	.	G	A	.	.	MAF_USDA=36.905
NC_035103.1	40277385	.	C	T	.	.	MAF_USDA=19.643
NC_035103.1	40277405	.	C	T	.	.	MAF_INRAE=10.526
NC_035103.1	40277464	.	G	A	.	.	MAF_INRAE=34.177;MAF_USDA=45.882
NC_035103.1	40277468	.	T	A	.	.	MAF_USDA=17.213
NC_035103.1	40277475	.	G	A	.	.	MAF_USDA=1.639
NC_035103.1	40277581	.	A	T	.	.	MAF_INRAE=34.177;MAF_USDA=37.647
NC_035103.1	40277655	.	C	A	.	.	MAF_USDA=7.377
NC_035103.1	40277666	.	G	A	.	.	MAF_USDA=1.639
NC_035103.1	40277686	.	C	A	.	.	MAF_INRAE=23.333;MAF_USDA=9.412
NC_035103.1	40277706	.	T	C	.	.	MAF_INRAE=5.263;MAF_USDA=4.098
NC_035103.1	40277720	.	A	C	.	.	MAF_INRAE=30.38;MAF_USDA=39.412
NC_035103.1	40277748	.	A	G	.	.	MAF_USDA=8.824
NC_035103.1	40277766	.	A	G	.	.	MAF_USDA=18.235
NC_035103.1	40277776	.	C	T	.	.	MAF_USDA=1.639
NC_035103.1	40277811	.	T	A	.	.	MAF_USDA=5.882
NC_035103.1	40277812	.	C	T	.	.	MAF_USDA=5.882
NC_035103.1	40277840	.	G	T	.	.	MAF_INRAE=22.5;MAF_USDA=2.941
NC_035103.1	40277860	.	C	A	.	.	MAF_INRAE=10.526
NC_035103.1	40277867	.	A	T	.	.	MAF_USDA=2.459
NC_035103.1	40277889	.	G	T	.	.	MAF_INRAE=5.263;MAF_USDA=2.459
NC_035103.1	40277897	.	C	A	.	.	MAF_USDA=2.459
NC_035103.1	40277916	.	G	T	.	.	MAF_USDA=5.738
NC_035103.1	40277936	.	T	A	.	.	MAF_INRAE=42.105;MAF_USDA=41.765
NC_035103.1	40277937	.	A	T	.	.	MAF_USDA=1.639
NC_035103.1	40277999	.	C	T	.	.	MAF_USDA=30.0
NC_035103.1	40278052	.	T	A	.	.	MAF_USDA=5.738
NC_035103.1	40278100	.	C	A	.	.	MAF_USDA=2.459
NC_035103.1	40278105	.	A	C	.	.	MAF_USDA=13.934
NC_035103.1	40278106	.	C	A	.	.	MAF_USDA=13.934
NC_035103.1	40278119	.	C	T	.	.	MAF_INRAE=2.632
NC_035103.1	40278888	.	G	T	.	.	MAF_USDA=1.695
NC_035103.1	40278908	.	T	C	.	.	MAF_USDA=2.5
NC_035103.1	40278909	.	C	T	.	.	MAF_USDA=2.5
NC_035103.1	40278972	.	C	T	.	.	MAF_INRAE=15.789;MAF_USDA=4.167
NC_035103.1	40278974	.	T	G	.	.	MAF_INRAE=21.053;MAF_USDA=42.941
NC_035103.1	40278989	.	T	A	.	.	MAF_INRAE=15.789;MAF_USDA=36.471
NC_035103.1	40279013	.	G	T	.	.	MAF_USDA=2.5
NC_035103.1	40279053	.	G	T	.	.	MAF_INRAE=15.789;MAF_USDA=32.353
NC_035103.1	40279110	.	T	A	.	.	MAF_USDA=2.941
NC_035103.1	40279134	.	C	A	.	.	MAF_INRAE=26.316;MAF_USDA=7.377
NC_035103.1	40279171	.	C	T	.	.	MAF_INRAE=36.667
NC_035103.1	40279208	.	C	G	.	.	MAF_INRAE=34.167
NC_035103.1	40279250	.	A	G	.	.	MAF_INRAE=13.924;MAF_USDA=50.0
NC_035103.1	40279263	.	G	C	.	.	MAF_USDA=1.639
NC_035103.1	40279288	.	A	G	.	.	MAF_USDA=5.738
NC_035103.1	40279290	.	A	C	.	.	MAF_INRAE=15.823;MAF_USDA=9.016
NC_035103.1	40279333	.	G	T	.	.	MAF_INRAE=34.177;MAF_USDA=32.353
NC_035103.1	40279345	.	G	A	.	.	MAF_INRAE=34.177;MAF_USDA=35.882
NC_035103.1	40279354	.	C	G	.	.	MAF_INRAE=26.316;MAF_USDA=6.557
NC_035103.1	40279392	.	C	T	.	.	MAF_INRAE=22.152;MAF_USDA=14.754
NC_035103.1	40279400	.	T	C	.	.	MAF_INRAE=22.152;MAF_USDA=11.475
NC_035103.1	40279437	.	A	G	.	.	MAF_INRAE=36.076;MAF_USDA=34.118
NC_035103.1	40279449	.	G	C	.	.	MAF_INRAE=22.5;MAF_USDA=2.353
NC_035103.1	40279456	.	A	G	.	.	MAF_INRAE=35.443;MAF_USDA=42.941
NC_035103.1	40279491	.	A	G	.	.	MAF_INRAE=15.823;MAF_USDA=9.016
NC_035103.1	40279511	.	G	T	.	.	MAF_USDA=15.882
NC_035103.1	40279516	.	A	C	.	.	MAF_INRAE=23.333;MAF_USDA=2.941
NC_035103.1	40279548	.	G	A	.	.	MAF_INRAE=10.526
NC_035103.1	40279592	.	A	G	.	.	MAF_INRAE=36.076;MAF_USDA=42.353
NC_035103.1	40279607	.	A	G	.	.	MAF_INRAE=36.076;MAF_USDA=42.941
NC_035103.1	40279666	.	C	A	.	.	MAF_INRAE=10.526
NC_035103.1	40279680	.	G	A	.	.	MAF_USDA=2.459
NC_035103.1	40279684	.	C	T	.	.	MAF_USDA=5.882
NC_035103.1	40279706	.	G	A	.	.	MAF_USDA=2.459
NC_035103.1	40279708	.	T	A	.	.	MAF_USDA=5.833
NC_035103.1	40279792	.	G	C	.	.	MAF_USDA=47.917
NC_035103.1	40279831	.	A	G	.	.	MAF_USDA=39.583
NC_035103.1	40279835	.	T	C	.	.	MAF_USDA=39.583
NC_035103.1	40280848	.	A	G	.	.	MAF_USDA=6.25
NC_035103.1	40280868	.	A	T	.	.	MAF_USDA=35.417
NC_035103.1	40280902	.	T	C	.	.	MAF_USDA=37.059
NC_035103.1	40280949	.	A	T	.	.	MAF_USDA=1.765
NC_035103.1	40280963	.	C	A	.	.	MAF_USDA=1.639
NC_035103.1	40281023	.	G	A	.	.	MAF_USDA=1.765
NC_035103.1	40281131	.	A	G	.	.	MAF_INRAE=15.789;MAF_USDA=35.119
NC_035103.1	40281167	.	C	T	.	.	MAF_USDA=3.279
NC_035103.1	40281226	.	A	G	.	.	MAF_INRAE=34.81;MAF_USDA=34.706
NC_035103.1	40281241	.	C	T	.	.	MAF_INRAE=40.506;MAF_USDA=42.941
NC_035103.1	40281290	.	A	G	.	.	MAF_INRAE=33.544;MAF_USDA=35.882
NC_035103.1	40281374	.	A	C	.	.	MAF_INRAE=10.526
NC_035103.1	40284280	.	A	G	.	.	MAF_USDA=1.639
NC_035103.1	40284359	.	A	G	.	.	MAF_INRAE=10.526;MAF_USDA=36.471
NC_035103.1	40284392	.	G	C	.	.	MAF_INRAE=42.105
NC_035103.1	40284441	.	A	C	.	.	MAF_INRAE=10.526;MAF_USDA=24.706
NC_035103.1	40284507	.	T	C	.	.	MAF_INRAE=15.789;MAF_USDA=19.412
NC_035103.1	40284548	.	AGGGACTG	AGGGACTA	.	.	MAF_USDA=22.917
NC_035103.1	40284607	.	C	A	.	.	MAF_USDA=14.118
NC_035103.1	40284608	.	A	T	.	.	MAF_USDA=36.471
NC_035103.1	40284628	.	C	T	.	.	MAF_INRAE=5.263;MAF_USDA=6.25
NC_035103.1	40284638	.	A	C	.	.	MAF_USDA=47.59
NC_035103.1	40285265	.	T	G	.	.	MAF_USDA=10.843
NC_035103.1	40285343	.	T	A	.	.	MAF_USDA=3.279
NC_035103.1	40285395	.	T	G	.	.	MAF_INRAE=42.105;MAF_USDA=24.706
NC_035103.1	40285398	.	C	T	.	.	MAF_INRAE=21.053;MAF_USDA=15.294
NC_035103.1	40285439	.	G	T	.	.	MAF_INRAE=20.253;MAF_USDA=18.235
NC_035103.1	40285491	.	A	G	.	.	MAF_INRAE=14.557;MAF_USDA=6.557
NC_035103.1	40285580	.	A	G	.	.	MAF_USDA=25.882
NC_035103.1	40285586	.	C	T	.	.	MAF_USDA=4.918
NC_035103.1	40285629	.	G	T	.	.	MAF_USDA=25.882
NC_035103.1	40285669	.	G	A	.	.	MAF_INRAE=5.263;MAF_USDA=4.706
NC_035103.1	40285678	.	A	G	.	.	MAF_USDA=5.882
NC_035103.1	40285680	.	A	T	.	.	MAF_USDA=16.667
NC_035103.1	40285682	.	T	C	.	.	MAF_USDA=16.667
NC_035103.1	40285690	.	C	G	.	.	MAF_USDA=38.095
NC_035103.1	40286019	.	T	C	.	.	MAF_USDA=16.667
NC_035103.1	40286020	.	G	A	.	.	MAF_USDA=16.667
NC_035103.1	40286024	.	T	C	.	.	MAF_USDA=16.667
NC_035103.1	40286032	.	C	G	.	.	MAF_USDA=31.25
NC_035103.1	40286063	.	C	G	.	.	MAF_USDA=17.647
NC_035103.1	40286083	.	T	A	.	.	MAF_USDA=1.639
NC_035103.1	40286091	.	C	A	.	.	MAF_USDA=26.471
NC_035103.1	40286222	.	C	T	.	.	MAF_INRAE=12.025;MAF_USDA=5.294
NC_035103.1	40286228	.	C	T	.	.	MAF_INRAE=5.263
NC_035103.1	40286382	.	G	A	.	.	MAF_INRAE=26.316;MAF_USDA=18.235
NC_035103.1	40286404	.	C	A	.	.	MAF_INRAE=31.646
NC_035103.1	40286426	.	A	G	.	.	MAF_INRAE=39.873;MAF_USDA=12.941
NC_035103.1	40286445	.	A	T	.	.	MAF_INRAE=26.582;MAF_USDA=11.176
NC_035103.1	40286460	.	G	T	.	.	MAF_INRAE=26.582;MAF_USDA=11.176
NC_035103.1	40286478	.	C	T	.	.	MAF_INRAE=6.962;MAF_USDA=15.882
NC_035103.1	40286553	.	T	G	.	.	MAF_USDA=7.647
NC_035103.1	40286560	.	G	T	.	.	MAF_INRAE=48.101;MAF_USDA=31.176
NC_035103.1	40286602	.	G	A	.	.	MAF_USDA=2.459
NC_035103.1	40286604	.	G	A	.	.	MAF_INRAE=5.263;MAF_USDA=1.639
NC_035103.1	40286605	.	G	T	.	.	MAF_INRAE=13.924;MAF_USDA=8.197
NC_035103.1	40286619	.	C	A	.	.	MAF_INRAE=45.0;MAF_USDA=4.706
NC_035103.1	40286622	.	A	T	.	.	MAF_USDA=18.235
NC_035103.1	40286648	.	G	T	.	.	MAF_INRAE=26.667;MAF_USDA=2.083
NC_035103.1	40286649	.	A	T	.	.	MAF_INRAE=15.0;MAF_USDA=6.25
NC_035103.1	40286673	.	C	T	.	.	MAF_INRAE=47.468;MAF_USDA=47.059
NC_035103.1	40286686	.	C	T	.	.	MAF_USDA=4.918
NC_035103.1	40286688	.	G	A	.	.	MAF_INRAE=27.215;MAF_USDA=17.059
NC_035103.1	40286706	.	A	C	.	.	MAF_INRAE=21.519;MAF_USDA=23.529
NC_035103.1	40286727	.	C	T	.	.	MAF_INRAE=20.253;MAF_USDA=17.647
NC_035103.1	40286742	.	C	A	.	.	MAF_INRAE=14.167;MAF_USDA=2.459
NC_035103.1	40286743	.	A	T	.	.	MAF_INRAE=14.167;MAF_USDA=2.459
NC_035103.1	40286753	.	T	C	.	.	MAF_USDA=14.286
NC_035103.1	40286759	.	G	A	.	.	MAF_INRAE=26.582;MAF_USDA=8.235
NC_035103.1	40286765	.	C	A	.	.	MAF_INRAE=31.646;MAF_USDA=37.647
NC_035103.1	40286784	.	A	T	.	.	MAF_INRAE=18.987;MAF_USDA=34.118
NC_035103.1	40286821	.	A	G	.	.	MAF_INRAE=16.667
NC_035103.1	40286839	.	C	T	.	.	MAF_INRAE=33.544;MAF_USDA=25.294
NC_035103.1	40286840	.	A	G	.	.	MAF_INRAE=10.833;MAF_USDA=8.197
NC_035103.1	40286852	.	A	G	.	.	MAF_USDA=2.459
NC_035103.1	40286864	.	A	G	.	.	MAF_INRAE=16.667
NC_035103.1	40286869	.	T	C	.	.	MAF_INRAE=14.557;MAF_USDA=21.765
NC_035103.1	40286884	.	C	A	.	.	MAF_USDA=1.639
NC_035103.1	40286895	.	G	A	.	.	MAF_USDA=8.824
NC_035103.1	40286910	.	T	G	.	.	MAF_INRAE=5.263;MAF_USDA=8.824
NC_035103.1	40286983	.	A	C	.	.	MAF_USDA=6.667
NC_035103.1	40287000	.	A	T	.	.	MAF_USDA=30.952
NC_035103.1	40287007	.	G	T	.	.	MAF_USDA=42.857
NC_035103.1	40287021	.	A	C	.	.	MAF_USDA=6.667
NC_035103.1	40287026	.	C	T	.	.	MAF_USDA=25.595
NC_035103.1	40287031	.	T	A	.	.	MAF_USDA=6.667
NC_035103.1	40287101	.	C	G	.	.	MAF_USDA=2.083
NC_035103.1	40287181	.	G	A	.	.	MAF_USDA=31.25
NC_035103.1	40291270	.	A	C	.	.	MAF_USDA=7.647
NC_035103.1	40291305	.	A	T	.	.	MAF_USDA=20.588
NC_035103.1	40291318	.	C	T	.	.	MAF_USDA=2.459
NC_035103.1	40291322	.	A	G	.	.	MAF_USDA=1.639
NC_035103.1	40291341	.	G	A	.	.	MAF_USDA=3.279
NC_035103.1	40291347	.	T	G	.	.	MAF_USDA=18.75
NC_035103.1	40291374	.	T	G	.	.	MAF_USDA=8.235
NC_035103.1	40291382	.	T	G	.	.	MAF_USDA=26.471
NC_035103.1	40291391	.	A	C	.	.	MAF_USDA=27.059
NC_035103.1	40291395	.	G	A	.	.	MAF_USDA=9.412
NC_035103.1	40291400	.	A	G	.	.	MAF_USDA=35.294
NC_035103.1	40291451	.	A	G	.	.	MAF_USDA=10.0
NC_035103.1	40291506	.	C	T	.	.	MAF_INRAE=10.526;MAF_USDA=3.279
NC_035103.1	40291510	.	C	A	.	.	MAF_USDA=1.639
NC_035103.1	40291537	.	C	T	.	.	MAF_INRAE=15.833;MAF_USDA=6.25
NC_035103.1	40291558	.	G	T	.	.	MAF_USDA=5.738
NC_035103.1	40291598	.	G	A	.	.	MAF_USDA=2.941
NC_035103.1	40291622	.	C	T	.	.	MAF_INRAE=17.5;MAF_USDA=5.738
NC_035103.1	40291626	.	T	A	.	.	MAF_USDA=1.639
NC_035103.1	40291627	.	C	T	.	.	MAF_USDA=1.639
NC_035103.1	40291693	.	T	C	.	.	MAF_INRAE=29.747;MAF_USDA=46.471
NC_035103.1	40291726	.	T	A	.	.	MAF_INRAE=33.544;MAF_USDA=33.529
NC_035103.1	40291737	.	T	G	.	.	MAF_USDA=9.412
NC_035103.1	40291742	.	C	T	.	.	MAF_INRAE=14.557
NC_035103.1	40291767	.	G	A	.	.	MAF_INRAE=10.526
NC_035103.1	40291773	.	C	T	.	.	MAF_INRAE=10.526;MAF_USDA=15.882
NC_035103.1	40291791	.	C	T	.	.	MAF_USDA=20.492
NC_035103.1	40291830	.	A	G	.	.	MAF_INRAE=6.329;MAF_USDA=18.452
NC_035103.1	40291850	.	C	T	.	.	MAF_INRAE=7.595;MAF_USDA=14.118
NC_035103.1	40291856	.	T	A	.	.	MAF_INRAE=7.595;MAF_USDA=14.706
NC_035103.1	40291867	.	G	A	.	.	MAF_USDA=15.882
NC_035103.1	40291868	.	G	T	.	.	MAF_INRAE=5.0;MAF_USDA=14.706
NC_035103.1	40291887	.	A	G	.	.	MAF_USDA=34.118
NC_035103.1	40291911	.	A	G	.	.	MAF_INRAE=6.962;MAF_USDA=18.235
NC_035103.1	40291936	.	A	T	.	.	MAF_USDA=29.167
NC_035103.1	40291940	.	T	C	.	.	MAF_USDA=14.118
NC_035103.1	40291945	.	C	T	.	.	MAF_USDA=2.459
NC_035103.1	40291971	.	T	C	.	.	MAF_USDA=22.353
NC_035103.1	40291973	.	C	A	.	.	MAF_USDA=2.459
NC_035103.1	40291974	.	T	C	.	.	MAF_USDA=6.557
NC_035103.1	40291983	.	C	T	.	.	MAF_USDA=11.765
NC_035103.1	40292016	.	C	T	.	.	MAF_USDA=18.75
NC_035103.1	40292047	.	C	T	.	.	MAF_USDA=4.918
NC_035103.1	40292077	.	T	G	.	.	MAF_USDA=21.176
NC_035103.1	40292081	.	C	T	.	.	MAF_USDA=21.176
NC_035103.1	40292092	.	T	C	.	.	MAF_USDA=27.083
NC_035103.1	40292174	.	C	T	.	.	MAF_INRAE=21.519;MAF_USDA=21.765
NC_035103.1	40292175	.	G	A	.	.	MAF_USDA=4.098
NC_035103.1	40292196	.	C	G	.	.	MAF_USDA=12.295
NC_035103.1	40292207	.	A	T	.	.	MAF_USDA=2.459
NC_035103.1	40292209	.	G	A	.	.	MAF_INRAE=39.241;MAF_USDA=31.765
NC_035103.1	40292378	.	C	A	.	.	MAF_INRAE=21.519;MAF_USDA=31.176
NC_035103.1	40292385	.	C	T	.	.	MAF_INRAE=38.608;MAF_USDA=34.118
NC_035103.1	40292431	.	A	T	.	.	MAF_INRAE=10.526;MAF_USDA=1.639
NC_035103.1	40292454	.	T	C	.	.	MAF_USDA=1.639
NC_035103.1	40292483	.	T	C	.	.	MAF_USDA=20.0
NC_035103.1	40292501	.	T	C	.	.	MAF_INRAE=36.076;MAF_USDA=11.765
NC_035103.1	40292547	.	G	C	.	.	MAF_USDA=2.459
NC_035103.1	40292557	.	T	G	.	.	MAF_INRAE=9.494
NC_035103.1	40292575	.	G	T	.	.	MAF_INRAE=5.833
NC_035103.1	40292652	.	A	T	.	.	MAF_INRAE=13.924;MAF_USDA=4.918
NC_035103.1	40292695	.	A	G	.	.	MAF_INRAE=50.0;MAF_USDA=45.294
NC_035103.1	40292720	.	C	A	.	.	MAF_INRAE=15.19;MAF_USDA=35.882
NC_035103.1	40292744	.	A	G	.	.	MAF_INRAE=23.418;MAF_USDA=41.176
NC_035103.1	40292813	.	T	C	.	.	MAF_INRAE=8.861;MAF_USDA=34.706
NC_035103.1	40292815	.	C	A	.	.	MAF_USDA=4.918
NC_035103.1	40292839	.	G	A	.	.	MAF_INRAE=25.949;MAF_USDA=13.095
NC_035103.1	40292873	.	C	A	.	.	MAF_USDA=7.738
NC_035103.1	40292906	.	C	G	.	.	MAF_INRAE=22.785;MAF_USDA=38.69
NC_035103.1	40292977	.	A	G	.	.	MAF_USDA=11.176
NC_035103.1	40293026	.	T	A	.	.	MAF_INRAE=24.051;MAF_USDA=28.235
NC_035103.1	40293027	.	T	A	.	.	MAF_INRAE=11.667;MAF_USDA=28.235
NC_035103.1	40293068	.	T	A	.	.	MAF_INRAE=36.076;MAF_USDA=8.235
NC_035103.1	40293116	.	T	A	.	.	MAF_INRAE=37.342;MAF_USDA=11.765
NC_035103.1	40293117	.	A	G	.	.	MAF_INRAE=7.595;MAF_USDA=15.294
NC_035103.1	40293194	.	T	A	.	.	MAF_INRAE=8.861;MAF_USDA=18.824
NC_035103.1	40293204	.	C	T	.	.	MAF_INRAE=27.848;MAF_USDA=37.647
NC_035103.1	40293205	.	G	A	.	.	MAF_INRAE=36.709;MAF_USDA=11.765
NC_035103.1	40293381	.	A	T	.	.	MAF_INRAE=39.873;MAF_USDA=47.059
NC_035103.1	40293395	.	G	A	.	.	MAF_USDA=8.235
NC_035103.1	40293414	.	C	T	.	.	MAF_INRAE=14.557;MAF_USDA=4.098
NC_035103.1	40293416	.	G	A	.	.	MAF_INRAE=6.329;MAF_USDA=18.235
NC_035103.1	40293467	.	T	G	.	.	MAF_INRAE=6.329;MAF_USDA=35.882
NC_035103.1	40293521	.	G	A	.	.	MAF_INRAE=40.506;MAF_USDA=48.824
NC_035103.1	40293556	.	C	T	.	.	MAF_USDA=18.235
NC_035103.1	40293597	.	C	T	.	.	MAF_INRAE=13.924;MAF_USDA=27.059
NC_035103.1	40293651	.	G	C	.	.	MAF_INRAE=48.734;MAF_USDA=14.706
NC_035103.1	40293657	.	C	A	.	.	MAF_INRAE=8.861;MAF_USDA=40.0
NC_035103.1	40293688	.	C	G	.	.	MAF_INRAE=45.57;MAF_USDA=43.529
NC_035103.1	40293704	.	T	A	.	.	MAF_INRAE=39.873;MAF_USDA=38.235
NC_035103.1	40293715	.	T	G	.	.	MAF_INRAE=8.861;MAF_USDA=32.941
NC_035103.1	40293725	.	A	T	.	.	MAF_INRAE=13.924;MAF_USDA=27.647
NC_035103.1	40293741	.	C	T	.	.	MAF_USDA=4.098
NC_035103.1	40293782	.	C	A	.	.	MAF_USDA=4.098
NC_035103.1	40293881	.	T	A	.	.	MAF_USDA=2.353
NC_035103.1	40293912	.	T	G	.	.	MAF_INRAE=10.759
NC_035103.1	40293941	.	T	A	.	.	MAF_USDA=7.647
NC_035103.1	40293967	.	T	G	.	.	MAF_INRAE=36.076;MAF_USDA=5.882
NC_035103.1	40293974	.	T	A	.	.	MAF_INRAE=15.789
NC_035103.1	40294028	.	A	T	.	.	MAF_INRAE=13.924;MAF_USDA=2.459
NC_035103.1	40294031	.	T	A	.	.	MAF_INRAE=1.667;MAF_USDA=22.353
NC_035103.1	40294041	.	C	T	.	.	MAF_USDA=2.459
NC_035103.1	40294053	.	GGCCACC	GGCCACT	.	.	MAF_USDA=33.333
NC_035103.1	40294059	.	C	T	.	.	MAF_INRAE=20.253;MAF_USDA=45.082
NC_035103.1	40294074	.	G	T	.	.	MAF_INRAE=20.253;MAF_USDA=47.059
NC_035103.1	40294088	.	C	T	.	.	MAF_INRAE=13.924;MAF_USDA=14.706
NC_035103.1	40294101	.	C	T	.	.	MAF_USDA=2.353
NC_035103.1	40294135	.	G	T	.	.	MAF_USDA=1.176
NC_035103.1	40294138	.	G	A	.	.	MAF_INRAE=15.789;MAF_USDA=2.459
NC_035103.1	40294151	.	G	T	.	.	MAF_INRAE=17.089;MAF_USDA=47.647
NC_035103.1	40294173	.	C	T	.	.	MAF_USDA=1.639
NC_035103.1	40294187	.	T	G	.	.	MAF_INRAE=20.886;MAF_USDA=44.118
NC_035103.1	40294203	.	G	T	.	.	MAF_USDA=1.639
NC_035103.1	40294224	.	A	C	.	.	MAF_INRAE=8.861;MAF_USDA=25.882
NC_035103.1	40294240	.	T	C	.	.	MAF_INRAE=44.304;MAF_USDA=37.059
NC_035103.1	40294255	.	G	A	.	.	MAF_USDA=2.353
NC_035103.1	40294303	.	T	C	.	.	MAF_INRAE=18.987;MAF_USDA=24.706
NC_035103.1	40294308	.	G	A	.	.	MAF_USDA=1.639
NC_035103.1	40294321	.	G	T	.	.	MAF_USDA=1.639
NC_035103.1	40294340	.	T	C	.	.	MAF_INRAE=13.924;MAF_USDA=20.588
NC_035103.1	40294437	.	T	C	.	.	MAF_USDA=3.529
NC_035103.1	40294500	.	T	G	.	.	MAF_USDA=13.529
NC_035103.1	40294540	.	A	C	.	.	MAF_INRAE=15.789;MAF_USDA=10.0
NC_035103.1	40294584	.	C	A	.	.	MAF_USDA=10.588
NC_035103.1	40294585	.	T	A	.	.	MAF_USDA=10.588
NC_035103.1	40294586	.	C	T	.	.	MAF_USDA=10.588
NC_035103.1	40294593	.	G	T	.	.	MAF_USDA=7.059
NC_035103.1	40294630	.	T	G	.	.	MAF_INRAE=10.759;MAF_USDA=2.459
NC_035103.1	40294643	.	C	T	.	.	MAF_USDA=4.167
NC_035103.1	40294644	.	C	T	.	.	MAF_INRAE=21.519;MAF_USDA=27.647
NC_035103.1	40294645	.	G	A	.	.	MAF_INRAE=5.263;MAF_USDA=2.459
NC_035103.1	40294660	.	C	T	.	.	MAF_INRAE=16.667
NC_035103.1	40294674	.	A	T	.	.	MAF_INRAE=33.544;MAF_USDA=33.529
NC_035103.1	40294777	.	C	T	.	.	MAF_USDA=2.459
NC_035103.1	40294778	.	G	T	.	.	MAF_INRAE=13.924;MAF_USDA=9.412
NC_035103.1	40294788	.	T	G	.	.	MAF_USDA=3.279
NC_035103.1	40294789	.	G	T	.	.	MAF_USDA=3.279
NC_035103.1	40294816	.	A	T	.	.	MAF_INRAE=14.557;MAF_USDA=9.836
NC_035103.1	40294996	.	G	T	.	.	MAF_INRAE=35.443;MAF_USDA=25.0
NC_035103.1	40295001	.	G	T	.	.	MAF_INRAE=35.443;MAF_USDA=25.0
NC_035103.1	40295080	.	T	G	.	.	MAF_INRAE=43.671;MAF_USDA=40.588
NC_035103.1	40295090	.	A	G	.	.	MAF_INRAE=43.671;MAF_USDA=39.412
NC_035103.1	40295102	.	G	A	.	.	MAF_INRAE=46.667;MAF_USDA=41.667
NC_035103.1	40295107	.	A	T	.	.	MAF_USDA=38.235
NC_035103.1	40295108	.	G	C	.	.	MAF_USDA=38.235
NC_035103.1	40295109	.	G	A	.	.	MAF_USDA=38.235
NC_035103.1	40295118	.	A	C	.	.	MAF_INRAE=13.924;MAF_USDA=3.279
NC_035103.1	40295141	.	A	T	.	.	MAF_INRAE=34.177;MAF_USDA=17.647
NC_035103.1	40295146	.	C	A	.	.	MAF_INRAE=34.177;MAF_USDA=17.647
NC_035103.1	40295183	.	C	T	.	.	MAF_INRAE=15.19;MAF_USDA=9.016
NC_035103.1	40295187	.	T	C	.	.	MAF_INRAE=16.667;MAF_USDA=9.836
NC_035103.1	40295202	.	C	T	.	.	MAF_USDA=4.098
NC_035103.1	40295209	.	C	T	.	.	MAF_INRAE=15.19
NC_035103.1	40295218	.	G	C	.	.	MAF_INRAE=16.667
NC_035103.1	40295221	.	T	A	.	.	MAF_INRAE=16.667
NC_035103.1	40295223	.	C	A	.	.	MAF_INRAE=16.667
NC_035103.1	40295232	.	T	G	.	.	MAF_INRAE=15.19;MAF_USDA=9.836
NC_035103.1	40295247	.	C	A	.	.	MAF_INRAE=15.789;MAF_USDA=5.738
NC_035103.1	40295268	.	A	G	.	.	MAF_INRAE=5.263;MAF_USDA=2.459
NC_035103.1	40295365	.	T	G	.	.	MAF_INRAE=22.785;MAF_USDA=18.824
NC_035103.1	40295398	.	C	T	.	.	MAF_USDA=1.639
NC_035103.1	40295418	.	C	T	.	.	MAF_INRAE=6.329;MAF_USDA=35.294
NC_035103.1	40295443	.	G	A	.	.	MAF_USDA=2.459
NC_035103.1	40295474	.	T	C	.	.	MAF_INRAE=14.557;MAF_USDA=4.918
NC_035103.1	40295580	.	A	G	.	.	MAF_INRAE=45.57;MAF_USDA=32.353
NC_035103.1	40295677	.	C	G	.	.	MAF_INRAE=30.38;MAF_USDA=41.667
NC_035103.1	40295707	.	C	A	.	.	MAF_INRAE=18.987;MAF_USDA=26.19
NC_035103.1	40295730	.	G	A	.	.	MAF_USDA=41.667
NC_035103.1	40295747	.	G	T	.	.	MAF_INRAE=14.557;MAF_USDA=4.918
NC_035103.1	40295765	.	G	A	.	.	MAF_INRAE=14.557;MAF_USDA=4.167
NC_035103.1	40295775	.	C	G	.	.	MAF_INRAE=13.924;MAF_USDA=4.167
NC_035103.1	40295836	.	A	C	.	.	MAF_INRAE=13.924;MAF_USDA=5.0
NC_035103.1	40295848	.	CTTTTT	CTTTTA	.	.	MAF_USDA=29.167
NC_035103.1	40295874	.	A	G	.	.	MAF_INRAE=44.937;MAF_USDA=36.471
NC_035103.1	40295879	.	C	T	.	.	MAF_USDA=3.279
NC_035103.1	40295903	.	C	T	.	.	MAF_USDA=4.918
NC_035103.1	40295947	.	T	C	.	.	MAF_USDA=17.213
NC_035103.1	40295948	.	G	T	.	.	MAF_INRAE=16.667;MAF_USDA=14.754
NC_035103.1	40296027	.	C	G	.	.	MAF_USDA=1.639
NC_035103.1	40296039	.	T	G	.	.	MAF_INRAE=14.557;MAF_USDA=5.738
NC_035103.1	40296041	.	A	C	.	.	MAF_INRAE=20.833;MAF_USDA=18.824
NC_035103.1	40296044	.	C	T	.	.	MAF_INRAE=15.833;MAF_USDA=5.738
NC_035103.1	40296054	.	T	C	.	.	MAF_INRAE=10.526;MAF_USDA=5.738
NC_035103.1	40296066	.	T	C	.	.	MAF_INRAE=48.734;MAF_USDA=10.588
NC_035103.1	40296081	.	A	C	.	.	MAF_USDA=6.25
NC_035103.1	40296085	.	C	A	.	.	MAF_USDA=5.294
NC_035103.1	40296086	.	G	A	.	.	MAF_INRAE=40.0;MAF_USDA=30.0
NC_035103.1	40296120	.	G	C	.	.	MAF_INRAE=5.263;MAF_USDA=4.098
NC_035103.1	40296121	.	C	T	.	.	MAF_INRAE=5.263;MAF_USDA=2.459
NC_035103.1	40296144	.	A	G	.	.	MAF_INRAE=14.557;MAF_USDA=5.738
NC_035103.1	40296171	.	G	A	.	.	MAF_INRAE=14.557;MAF_USDA=6.667
NC_035103.1	40296186	.	C	T	.	.	MAF_INRAE=15.19;MAF_USDA=6.667
NC_035103.1	40296191	.	G	T	.	.	MAF_USDA=3.333
NC_035103.1	40296241	.	T	C	.	.	MAF_INRAE=32.911;MAF_USDA=25.882
NC_035103.1	40296269	.	T	A	.	.	MAF_USDA=16.667
NC_035103.1	40296271	.	T	A	.	.	MAF_USDA=14.024
NC_035103.1	40296273	.	T	A	.	.	MAF_INRAE=40.833;MAF_USDA=16.667
NC_035103.1	40296300	.	C	G	.	.	MAF_INRAE=45.57;MAF_USDA=22.941
NC_035103.1	40296350	.	T	C	.	.	MAF_INRAE=10.526;MAF_USDA=4.918
NC_035103.1	40296382	.	A	C	.	.	MAF_USDA=33.529
NC_035103.1	40296416	.	T	A	.	.	MAF_INRAE=44.937;MAF_USDA=12.5
NC_035103.1	40296465	.	T	C	.	.	MAF_INRAE=15.19;MAF_USDA=12.353
NC_035103.1	40296513	.	A	C	.	.	MAF_USDA=4.237
NC_035103.1	40296517	.	G	A	.	.	MAF_INRAE=15.823;MAF_USDA=7.229
NC_035103.1	40296519	.	A	G	.	.	MAF_INRAE=39.873;MAF_USDA=7.831
NC_035103.1	40296553	.	A	T	.	.	MAF_INRAE=5.263;MAF_USDA=1.639
NC_035103.1	40296628	.	A	G	.	.	MAF_USDA=3.571
NC_035103.1	40296662	.	A	G	.	.	MAF_INRAE=40.506;MAF_USDA=10.714
NC_035103.1	40296670	.	C	A	.	.	MAF_USDA=1.667
NC_035103.1	40296671	.	A	C	.	.	MAF_INRAE=39.873;MAF_USDA=11.31
NC_035103.1	40296712	.	T	G	.	.	MAF_INRAE=44.937;MAF_USDA=18.452
NC_035103.1	40296726	.	T	C	.	.	MAF_USDA=1.724
NC_035103.1	40296730	.	C	T	.	.	MAF_USDA=2.586
NC_035103.1	40296746	.	A	T	.	.	MAF_INRAE=7.595;MAF_USDA=21.951
NC_035103.1	40296753	.	G	A	.	.	MAF_INRAE=14.557;MAF_USDA=9.146
NC_035103.1	40296774	.	A	T	.	.	MAF_INRAE=30.38;MAF_USDA=48.171
NC_035103.1	40296787	.	G	A	.	.	MAF_INRAE=40.506;MAF_USDA=10.241
NC_035103.1	40296792	.	C	A	.	.	MAF_INRAE=5.263;MAF_USDA=3.39
NC_035103.1	40296804	.	G	T	.	.	MAF_INRAE=15.19;MAF_USDA=7.831
NC_035103.1	40296828	.	G	A	.	.	MAF_INRAE=6.329;MAF_USDA=22.289
NC_035103.1	40296840	.	G	A	.	.	MAF_INRAE=40.506;MAF_USDA=47.59
NC_035103.1	40296852	.	T	C	.	.	MAF_USDA=3.39
NC_035103.1	40296853	.	C	T	.	.	MAF_USDA=4.237
NC_035103.1	40296875	.	T	C	.	.	MAF_INRAE=21.519;MAF_USDA=20.732
NC_035103.1	40296876	.	T	C	.	.	MAF_USDA=2.586
NC_035103.1	40296877	.	G	C	.	.	MAF_INRAE=21.667;MAF_USDA=21.341
NC_035103.1	40296884	.	C	G	.	.	MAF_INRAE=6.329
NC_035103.1	40296889	.	A	G	.	.	MAF_INRAE=5.263;MAF_USDA=1.695
NC_035103.1	40296906	.	C	T	.	.	MAF_INRAE=36.076;MAF_USDA=20.833
NC_035103.1	40296915	.	G	A	.	.	MAF_INRAE=39.873;MAF_USDA=26.786
NC_035103.1	40296935	.	T	G	.	.	MAF_INRAE=17.722;MAF_USDA=45.238
NC_035103.1	40297023	.	C	T	.	.	MAF_INRAE=17.722;MAF_USDA=30.0
NC_035103.1	40297050	.	A	T	.	.	MAF_USDA=5.738
NC_035103.1	40297053	.	C	T	.	.	MAF_USDA=3.279
NC_035103.1	40297083	.	G	T	.	.	MAF_USDA=2.353
NC_035103.1	40297084	.	T	G	.	.	MAF_USDA=2.353
NC_035103.1	40297098	.	C	A	.	.	MAF_USDA=6.557
NC_035103.1	40297099	.	G	A	.	.	MAF_INRAE=23.418;MAF_USDA=27.647
NC_035103.1	40297113	.	A	C	.	.	MAF_INRAE=7.595;MAF_USDA=14.706
NC_035103.1	40297141	.	A	C	.	.	MAF_USDA=5.738
NC_035103.1	40297179	.	T	C	.	.	MAF_USDA=5.0
NC_035103.1	40297196	.	A	G	.	.	MAF_INRAE=29.747;MAF_USDA=32.143
NC_035103.1	40297220	.	G	A	.	.	MAF_INRAE=28.481;MAF_USDA=44.706
NC_035103.1	40297228	.	G	A	.	.	MAF_USDA=5.738
NC_035103.1	40297237	.	G	A	.	.	MAF_USDA=5.738
NC_035103.1	40297247	.	C	A	.	.	MAF_INRAE=14.557;MAF_USDA=13.934
NC_035103.1	40297255	.	C	T	.	.	MAF_USDA=1.639
NC_035103.1	40297266	.	T	C	.	.	MAF_INRAE=14.557;MAF_USDA=13.934
NC_035103.1	40297270	.	T	G	.	.	MAF_INRAE=5.263;MAF_USDA=1.639
NC_035103.1	40297278	.	C	T	.	.	MAF_USDA=5.738
NC_035103.1	40297283	.	G	A	.	.	MAF_USDA=6.557
NC_035103.1	40297331	.	T	C	.	.	MAF_USDA=8.824
NC_035103.1	40297379	.	T	C	.	.	MAF_USDA=6.557
NC_035103.1	40297395	.	G	T	.	.	MAF_INRAE=44.304;MAF_USDA=15.882
NC_035103.1	40297396	.	A	C	.	.	MAF_INRAE=40.0;MAF_USDA=15.882
NC_035103.1	40297401	.	A	C	.	.	MAF_INRAE=42.105;MAF_USDA=16.471
NC_035103.1	40297412	.	T	A	.	.	MAF_INRAE=37.5;MAF_USDA=12.5
NC_035103.1	40297427	.	C	T	.	.	MAF_USDA=6.557
NC_035103.1	40297445	.	G	A	.	.	MAF_INRAE=21.053;MAF_USDA=5.882
NC_035103.1	40297461	.	C	T	.	.	MAF_USDA=5.738
NC_035103.1	40297481	.	C	T	.	.	MAF_USDA=5.738
NC_035103.1	40297507	.	T	A	.	.	MAF_USDA=5.738
NC_035103.1	40297530	.	C	T	.	.	MAF_INRAE=6.329;MAF_USDA=13.529
NC_035103.1	40297544	.	C	T	.	.	MAF_INRAE=30.38;MAF_USDA=17.059
NC_035103.1	40297571	.	G	A	.	.	MAF_INRAE=3.333;MAF_USDA=2.459
NC_035103.1	40297588	.	T	C	.	.	MAF_USDA=6.557
NC_035103.1	40297628	.	G	A	.	.	MAF_USDA=1.176
NC_035103.1	40297634	.	C	T	.	.	MAF_USDA=6.557
NC_035103.1	40297773	.	T	G	.	.	MAF_USDA=1.639
NC_035103.1	40297784	.	C	T	.	.	MAF_USDA=5.738
NC_035103.1	40297884	.	T	A	.	.	MAF_USDA=4.167
NC_035103.1	40297943	.	G	T	.	.	MAF_INRAE=21.053;MAF_USDA=18.852
NC_035103.1	40297975	.	G	T	.	.	MAF_USDA=4.918
NC_035103.1	40297984	.	T	C	.	.	MAF_USDA=4.918
NC_035103.1	40297997	.	A	T	.	.	MAF_USDA=2.941
NC_035103.1	40297998	.	G	T	.	.	MAF_INRAE=21.053;MAF_USDA=4.918
NC_035103.1	40298051	.	T	A	.	.	MAF_INRAE=5.263;MAF_USDA=1.639
NC_035103.1	40298052	.	A	C	.	.	MAF_USDA=5.738
NC_035103.1	40298056	.	C	A	.	.	MAF_USDA=1.639
NC_035103.1	40298088	.	T	C	.	.	MAF_INRAE=30.38;MAF_USDA=20.833
NC_035103.1	40298108	.	A	C	.	.	MAF_USDA=4.918
NC_035103.1	40298119	.	C	G	.	.	MAF_INRAE=18.987;MAF_USDA=34.706
NC_035103.1	40298145	.	G	T	.	.	MAF_INRAE=18.987;MAF_USDA=15.882
NC_035103.1	40298171	.	C	A	.	.	MAF_USDA=4.918
NC_035103.1	40298200	.	C	T	.	.	MAF_INRAE=11.392
NC_035103.1	40298206	.	T	A	.	.	MAF_USDA=9.412
NC_035103.1	40298248	.	T	A	.	.	MAF_USDA=1.639
NC_035103.1	40298314	.	G	T	.	.	MAF_INRAE=5.263;MAF_USDA=17.059
NC_035103.1	40298389	.	G	A	.	.	MAF_USDA=39.583
NC_035103.1	40298394	.	C	T	.	.	MAF_USDA=16.667
NC_035103.1	40298745	.	G	A	.	.	MAF_USDA=18.75
NC_035103.1	40298754	.	C	T	.	.	MAF_USDA=16.667
NC_035103.1	40298758	.	G	A	.	.	MAF_USDA=2.083
NC_035103.1	40298776	.	T	C	.	.	MAF_USDA=1.639
NC_035103.1	40298785	.	G	A	.	.	MAF_USDA=18.824
NC_035103.1	40298789	.	G	A	.	.	MAF_USDA=16.667
NC_035103.1	40298798	.	A	G	.	.	MAF_USDA=38.824
NC_035103.1	40298804	.	C	G	.	.	MAF_USDA=27.647
NC_035103.1	40298828	.	T	C	.	.	MAF_INRAE=10.127;MAF_USDA=18.75
NC_035103.1	40298829	.	C	G	.	.	MAF_USDA=1.639
NC_035103.1	40298830	.	T	A	.	.	MAF_USDA=6.471
NC_035103.1	40298832	.	T	G	.	.	MAF_USDA=4.918
NC_035103.1	40298834	.	C	T	.	.	MAF_USDA=4.918
NC_035103.1	40298873	.	A	G	.	.	MAF_USDA=5.738
NC_035103.1	40298875	.	A	G	.	.	MAF_USDA=14.706
NC_035103.1	40298996	.	T	G	.	.	MAF_USDA=1.639
NC_035103.1	40299048	.	A	G	.	.	MAF_INRAE=6.667
NC_035103.1	40299061	.	C	A	.	.	MAF_INRAE=7.595;MAF_USDA=12.941
NC_035103.1	40299073	.	G	C	.	.	MAF_INRAE=24.684;MAF_USDA=31.765
NC_035103.1	40299082	.	G	T	.	.	MAF_INRAE=15.789;MAF_USDA=13.529
NC_035103.1	40299083	.	A	G	.	.	MAF_INRAE=6.667;MAF_USDA=24.706
NC_035103.1	40299084	.	A	G	.	.	MAF_USDA=5.738
NC_035103.1	40299124	.	T	A	.	.	MAF_INRAE=25.316;MAF_USDA=43.529
NC_035103.1	40299146	.	C	T	.	.	MAF_INRAE=16.667
NC_035103.1	40299158	.	T	C	.	.	MAF_USDA=5.738
NC_035103.1	40299161	.	A	C	.	.	MAF_INRAE=32.278;MAF_USDA=14.118
NC_035103.1	40299197	.	G	A	.	.	MAF_USDA=6.557
NC_035103.1	40299205	.	G	T	.	.	MAF_INRAE=31.646;MAF_USDA=16.471
NC_035103.1	40299207	.	C	T	.	.	MAF_USDA=5.738
NC_035103.1	40299213	.	C	T	.	.	MAF_USDA=2.083
NC_035103.1	40299307	.	G	T	.	.	MAF_INRAE=32.278;MAF_USDA=14.706
NC_035103.1	40299328	.	A	G	.	.	MAF_INRAE=11.392;MAF_USDA=2.459
NC_035103.1	40299363	.	C	T	.	.	MAF_INRAE=14.557;MAF_USDA=3.279
NC_035103.1	40299417	.	T	C	.	.	MAF_INRAE=31.646;MAF_USDA=19.412
NC_035103.1	40299471	.	C	A	.	.	MAF_USDA=2.459
NC_035103.1	40299486	.	T	C	.	.	MAF_INRAE=31.646;MAF_USDA=20.0
NC_035103.1	40299517	.	A	G	.	.	MAF_INRAE=15.789;MAF_USDA=7.377
NC_035103.1	40299551	.	A	G	.	.	MAF_INRAE=26.667;MAF_USDA=27.059
NC_035103.1	40299603	.	T	C	.	.	MAF_INRAE=34.177;MAF_USDA=12.353
NC_035103.1	40299656	.	C	T	.	.	MAF_INRAE=32.278;MAF_USDA=19.412
NC_035103.1	40299701	.	T	C	.	.	MAF_INRAE=30.38;MAF_USDA=25.882
NC_035103.1	40299741	.	T	C	.	.	MAF_INRAE=16.456;MAF_USDA=28.824
NC_035103.1	40299783	.	G	C	.	.	MAF_INRAE=31.646;MAF_USDA=12.5
NC_035103.1	40299882	.	G	A	.	.	MAF_USDA=12.295
NC_035103.1	40299895	.	A	G	.	.	MAF_USDA=6.557
NC_035103.1	40299915	.	C	G	.	.	MAF_INRAE=37.342;MAF_USDA=29.412
NC_035103.1	40299928	.	G	A	.	.	MAF_USDA=12.295
NC_035103.1	40299931	.	T	A	.	.	MAF_INRAE=37.342;MAF_USDA=25.294
NC_035103.1	40299946	.	A	G	.	.	MAF_INRAE=37.342;MAF_USDA=28.235
NC_035103.1	40299958	.	C	T	.	.	MAF_USDA=7.377
NC_035103.1	40299988	.	T	C	.	.	MAF_INRAE=43.671;MAF_USDA=10.0
NC_035103.1	40299991	.	T	C	.	.	MAF_INRAE=45.833;MAF_USDA=10.0
NC_035103.1	40299999	.	C	G	.	.	MAF_INRAE=5.263;MAF_USDA=14.118
NC_035103.1	40300095	.	T	A	.	.	MAF_USDA=5.738
NC_035103.1	40300108	.	T	A	.	.	MAF_USDA=4.167
NC_035103.1	40300119	.	T	C	.	.	MAF_INRAE=17.5;MAF_USDA=35.882
NC_035103.1	40300202	.	G	A	.	.	MAF_USDA=4.098
NC_035103.1	40300294	.	C	G	.	.	MAF_USDA=4.918
NC_035103.1	40300391	.	A	T	.	.	MAF_USDA=1.639
NC_035103.1	40300436	.	A	T	.	.	MAF_INRAE=21.667;MAF_USDA=16.667
NC_035103.1	40300478	.	C	T	.	.	MAF_USDA=2.083
NC_035103.1	40300479	.	GCAA	GCAG	.	.	MAF_USDA=18.75
NC_035103.1	40300482	.	A	G	.	.	MAF_INRAE=20.253
NC_035103.1	40300483	.	A	G	.	.	MAF_USDA=2.083
NC_035103.1	40300493	.	C	A	.	.	MAF_USDA=3.279
NC_035103.1	40300640	.	T	C	.	.	MAF_INRAE=20.886;MAF_USDA=18.824
NC_035103.1	40300765	.	G	A	.	.	MAF_USDA=5.738
NC_035103.1	40300777	.	A	G	.	.	MAF_USDA=15.574
NC_035103.1	40300802	.	A	T	.	.	MAF_USDA=1.639
NC_035103.1	40300830	.	C	A	.	.	MAF_USDA=13.115
NC_035103.1	40300848	.	T	A	.	.	MAF_USDA=1.639
NC_035103.1	40300856	.	A	T	.	.	MAF_USDA=1.639
NC_035103.1	40300858	.	G	A	.	.	MAF_USDA=1.639
NC_035103.1	40300879	.	A	T	.	.	MAF_INRAE=5.263;MAF_USDA=4.918
NC_035103.1	40300902	.	A	T	.	.	MAF_USDA=10.0
NC_035103.1	40300904	.	G	A	.	.	MAF_USDA=2.5
NC_035103.1	40300925	.	A	T	.	.	MAF_USDA=47.917
NC_035103.1	40300930	.	T	A	.	.	MAF_USDA=35.417
NC_035103.1	40300931	.	G	A	.	.	MAF_USDA=33.333
NC_035103.1	40300948	.	A	T	.	.	MAF_USDA=12.5
NC_035103.1	40300971	.	T	A	.	.	MAF_USDA=33.529
NC_035103.1	40301022	.	A	T	.	.	MAF_USDA=6.557
NC_035103.1	40301023	.	A	G	.	.	MAF_USDA=5.738
NC_035103.1	40301046	.	G	A	.	.	MAF_USDA=1.639
NC_035103.1	40301064	.	G	T	.	.	MAF_USDA=3.279
NC_035103.1	40301124	.	A	G	.	.	MAF_USDA=4.098
NC_035103.1	40301130	.	T	C	.	.	MAF_USDA=7.377
NC_035103.1	40301148	.	A	C	.	.	MAF_USDA=4.918
NC_035103.1	40301149	.	T	C	.	.	MAF_USDA=2.459
NC_035103.1	40301150	.	C	T	.	.	MAF_USDA=2.459
NC_035103.1	40301151	.	T	G	.	.	MAF_USDA=4.918
NC_035103.1	40301154	.	T	A	.	.	MAF_USDA=7.377
NC_035103.1	40301160	.	A	C	.	.	MAF_INRAE=5.263;MAF_USDA=2.459
NC_035103.1	40301168	.	T	C	.	.	MAF_USDA=4.918
NC_035103.1	40301213	.	T	A	.	.	MAF_INRAE=5.263;MAF_USDA=2.459
NC_035103.1	40301292	.	T	C	.	.	MAF_INRAE=5.263;MAF_USDA=2.459
NC_035103.1	40301333	.	A	C	.	.	MAF_INRAE=5.263;MAF_USDA=2.459
NC_035103.1	40301335	.	T	C	.	.	MAF_INRAE=10.526;MAF_USDA=1.639
NC_035103.1	40301341	.	C	A	.	.	MAF_USDA=4.118
NC_035103.1	40301435	.	C	T	.	.	MAF_USDA=5.738
NC_035103.1	40301446	.	A	G	.	.	MAF_USDA=14.706
NC_035103.1	40301534	.	G	T	.	.	MAF_INRAE=5.263;MAF_USDA=3.333
NC_035103.1	40301588	.	C	A	.	.	MAF_INRAE=21.053
NC_035103.1	40301633	.	G	A	.	.	MAF_INRAE=5.263;MAF_USDA=4.167
NC_035103.1	40301654	.	T	C	.	.	MAF_USDA=2.976
NC_035103.1	40301685	.	G	A	.	.	MAF_INRAE=5.263;MAF_USDA=5.0
NC_035103.1	40301695	.	A	T	.	.	MAF_INRAE=5.263;MAF_USDA=1.667
NC_035103.1	40301708	.	T	A	.	.	MAF_INRAE=5.263;MAF_USDA=5.0
NC_035103.1	40301798	.	T	C	.	.	MAF_INRAE=5.263;MAF_USDA=2.5
NC_035103.1	40301826	.	G	A	.	.	MAF_USDA=1.667
NC_035103.1	40301880	.	C	A	.	.	MAF_USDA=1.667
NC_035103.1	40301934	.	G	A	.	.	MAF_INRAE=36.842;MAF_USDA=36.31
NC_035103.1	40301966	.	T	A	.	.	MAF_USDA=4.167
NC_035103.1	40302000	.	G	A	.	.	MAF_USDA=8.333
NC_035103.1	40302071	.	G	C	.	.	MAF_USDA=2.5
NC_035103.1	40302072	.	G	A	.	.	MAF_USDA=10.0
NC_035103.1	40302096	.	C	T	.	.	MAF_USDA=6.667
NC_035103.1	40302104	.	C	T	.	.	MAF_USDA=4.762
NC_035103.1	40302105	.	G	T	.	.	MAF_USDA=1.667
NC_035103.1	40302287	.	T	A	.	.	MAF_USDA=1.829
NC_035103.1	40302313	.	C	T	.	.	MAF_INRAE=5.263;MAF_USDA=16.265
NC_035103.1	40302330	.	C	T	.	.	MAF_USDA=12.048
NC_035103.1	40302366	.	A	T	.	.	MAF_USDA=1.639
NC_035103.1	40302416	.	T	G	.	.	MAF_INRAE=5.263;MAF_USDA=6.25
NC_035103.1	40302417	.	C	T	.	.	MAF_USDA=6.25
NC_035103.1	40302534	.	G	A	.	.	MAF_USDA=1.667
NC_035103.1	40302588	.	T	C	.	.	MAF_USDA=1.639
NC_035103.1	40302607	.	G	A	.	.	MAF_USDA=7.377
NC_035103.1	40302653	.	T	G	.	.	MAF_INRAE=5.263;MAF_USDA=6.25
NC_035103.1	40302754	.	T	C	.	.	MAF_INRAE=31.579;MAF_USDA=45.238
NC_035103.1	40302764	.	T	C	.	.	MAF_USDA=13.559
NC_035103.1	40302781	.	C	A	.	.	MAF_USDA=1.695
NC_035103.1	40302800	.	G	T	.	.	MAF_USDA=12.712
NC_035103.1	40302807	.	C	T	.	.	MAF_INRAE=21.053;MAF_USDA=4.237
NC_035103.1	40304032	.	T	C	.	.	MAF_USDA=50.0
NC_035103.1	40304042	.	C	T	.	.	MAF_USDA=1.695
NC_035103.1	40304110	.	C	T	.	.	MAF_USDA=29.167
NC_035103.1	40304112	.	T	A	.	.	MAF_USDA=16.667
NC_035103.1	40304116	.	T	A	.	.	MAF_USDA=8.333
NC_035103.1	40304121	.	C	T	.	.	MAF_USDA=5.0
NC_035103.1	40304127	.	C	A	.	.	MAF_INRAE=21.053
NC_035103.1	40304128	.	C	T	.	.	MAF_USDA=2.5
NC_035103.1	40304136	.	A	T	.	.	MAF_USDA=1.667
NC_035103.1	40304138	.	A	C	.	.	MAF_USDA=1.667
NC_035103.1	40304144	.	G	C	.	.	MAF_USDA=1.667
NC_035103.1	40304145	.	C	A	.	.	MAF_USDA=1.667
NC_035103.1	40304146	.	T	C	.	.	MAF_USDA=1.667
NC_035103.1	40304209	.	C	A	.	.	MAF_USDA=4.167
NC_035103.1	40304295	.	G	A	.	.	MAF_INRAE=31.579;MAF_USDA=36.905
NC_035103.1	40304338	.	C	T	.	.	MAF_USDA=5.952
NC_035103.1	40304361	.	A	T	.	.	MAF_INRAE=5.263;MAF_USDA=6.25
NC_035103.1	40304403	.	G	A	.	.	MAF_USDA=2.083
NC_035103.1	40304417	.	C	T	.	.	MAF_INRAE=5.263;MAF_USDA=2.976
NC_035103.1	40304418	.	G	A	.	.	MAF_USDA=7.738
NC_035103.1	40304511	.	G	A	.	.	MAF_USDA=1.639
NC_035103.1	40304556	.	A	C	.	.	MAF_INRAE=45.57;MAF_USDA=31.765
NC_035103.1	40304565	.	A	G	.	.	MAF_INRAE=45.57;MAF_USDA=31.176
NC_035103.1	40304567	.	C	T	.	.	MAF_INRAE=31.646;MAF_USDA=16.471
NC_035103.1	40304577	.	C	A	.	.	MAF_USDA=3.333
NC_035103.1	40304603	.	G	A	.	.	MAF_USDA=29.167
NC_035103.1	40304673	.	C	T	.	.	MAF_INRAE=31.013;MAF_USDA=8.824
NC_035103.1	40304738	.	G	T	.	.	MAF_USDA=4.918
NC_035103.1	40304747	.	G	T	.	.	MAF_INRAE=18.354;MAF_USDA=6.25
NC_035103.1	40304779	.	G	T	.	.	MAF_USDA=2.459
NC_035103.1	40304852	.	C	A	.	.	MAF_USDA=1.639
NC_035103.1	40304916	.	A	G	.	.	MAF_INRAE=26.316;MAF_USDA=6.557
NC_035103.1	40304971	.	G	T	.	.	MAF_INRAE=5.263;MAF_USDA=5.738
NC_035103.1	40304978	.	A	T	.	.	MAF_USDA=1.765
NC_035103.1	40305032	.	A	T	.	.	MAF_USDA=3.279
NC_035103.1	40305034	.	A	G	.	.	MAF_INRAE=36.709;MAF_USDA=42.353
NC_035103.1	40305093	.	C	G	.	.	MAF_USDA=13.529
NC_035103.1	40305149	.	C	T	.	.	MAF_USDA=12.353
NC_035103.1	40305190	.	C	T	.	.	MAF_INRAE=22.5;MAF_USDA=2.941
NC_035103.1	40305235	.	G	T	.	.	MAF_USDA=29.167
NC_035103.1	40305239	.	A	T	.	.	MAF_INRAE=4.167;MAF_USDA=9.412
NC_035103.1	40305297	.	T	A	.	.	MAF_INRAE=5.263
NC_035103.1	40305300	.	C	A	.	.	MAF_USDA=3.279
NC_035103.1	40305308	.	G	A	.	.	MAF_USDA=21.176
NC_035103.1	40305321	.	G	C	.	.	MAF_INRAE=12.025;MAF_USDA=10.0
NC_035103.1	40305342	.	T	C	.	.	MAF_INRAE=16.667
NC_035103.1	40305359	.	A	T	.	.	MAF_USDA=11.176
NC_035103.1	40305392	.	C	T	.	.	MAF_INRAE=18.354;MAF_USDA=12.295
NC_035103.1	40305421	.	G	C	.	.	MAF_INRAE=49.367;MAF_USDA=20.0
NC_035103.1	40305459	.	C	A	.	.	MAF_INRAE=5.833;MAF_USDA=8.235
NC_035103.1	40305507	.	G	T	.	.	MAF_INRAE=10.0;MAF_USDA=3.279
NC_035103.1	40305586	.	C	A	.	.	MAF_INRAE=5.263;MAF_USDA=5.833
NC_035103.1	40305632	.	C	T	.	.	MAF_USDA=5.738
NC_035103.1	40305663	.	C	T	.	.	MAF_USDA=29.167
NC_035103.1	40305701	.	A	G	.	.	MAF_USDA=3.279
NC_035103.1	40305742	.	C	T	.	.	MAF_USDA=4.098
NC_035103.1	40305776	.	C	T	.	.	MAF_USDA=4.098
NC_035103.1	40305777	.	C	T	.	.	MAF_INRAE=19.62;MAF_USDA=27.059
NC_035103.1	40305816	.	G	T	.	.	MAF_USDA=1.639
NC_035103.1	40305853	.	A	G	.	.	MAF_USDA=2.459
NC_035103.1	40305896	.	G	T	.	.	MAF_INRAE=37.975;MAF_USDA=12.5
NC_035103.1	40305912	.	G	A	.	.	MAF_USDA=4.098
NC_035103.1	40305927	.	C	G	.	.	MAF_USDA=14.706
NC_035103.1	40305976	.	A	T	.	.	MAF_INRAE=10.526;MAF_USDA=10.0
NC_035103.1	40306011	.	ATTATTAAAAGTTT	ATTATTAAAAGTTC	.	.	MAF_USDA=4.167
NC_035103.1	40306024	.	T	C	.	.	MAF_INRAE=12.5
NC_035103.1	40306036	.	G	T	.	.	MAF_INRAE=13.291;MAF_USDA=26.471
NC_035103.1	40306038	.	C	T	.	.	MAF_INRAE=45.833;MAF_USDA=9.412
NC_035103.1	40306109	.	G	A	.	.	MAF_INRAE=18.354;MAF_USDA=15.294
NC_035103.1	40306123	.	T	C	.	.	MAF_INRAE=37.975;MAF_USDA=10.588
NC_035103.1	40306124	.	G	A	.	.	MAF_USDA=5.738
NC_035103.1	40306127	.	C	A	.	.	MAF_USDA=3.279
NC_035103.1	40306134	.	G	T	.	.	MAF_USDA=12.353
NC_035103.1	40306278	.	G	T	.	.	MAF_USDA=3.279
NC_035103.1	40306336	.	A	C	.	.	MAF_INRAE=18.987;MAF_USDA=5.294
NC_035103.1	40306405	.	G	A	.	.	MAF_USDA=2.459
NC_035103.1	40306490	.	A	G	.	.	MAF_INRAE=50.0;MAF_USDA=22.353
NC_035103.1	40306506	.	T	C	.	.	MAF_INRAE=50.0;MAF_USDA=21.176
NC_035103.1	40306531	.	A	G	.	.	MAF_INRAE=44.737;MAF_USDA=21.176
NC_035103.1	40306539	.	G	A	.	.	MAF_INRAE=47.368;MAF_USDA=21.765
NC_035103.1	40306545	.	A	G	.	.	MAF_USDA=5.738
NC_035103.1	40306558	.	T	A	.	.	MAF_USDA=6.557
NC_035103.1	40306566	.	T	A	.	.	MAF_USDA=6.557
NC_035103.1	40306696	.	A	G	.	.	MAF_INRAE=21.053;MAF_USDA=4.098
NC_035103.1	40306701	.	A	T	.	.	MAF_USDA=16.667
NC_035103.1	40306756	.	G	A	.	.	MAF_USDA=5.294
NC_035103.1	40306761	.	T	C	.	.	MAF_USDA=2.459
NC_035103.1	40306764	.	T	C	.	.	MAF_INRAE=15.823;MAF_USDA=11.765
NC_035103.1	40306798	.	T	A	.	.	MAF_USDA=4.098
NC_035103.1	40306851	.	G	C	.	.	MAF_INRAE=15.19;MAF_USDA=29.412
NC_035103.1	40306928	.	T	G	.	.	MAF_INRAE=30.38;MAF_USDA=42.353
NC_035103.1	40307009	.	A	T	.	.	MAF_INRAE=5.263
NC_035103.1	40307032	.	T	A	.	.	MAF_INRAE=33.333
NC_035103.1	40307072	.	C	A	.	.	MAF_INRAE=31.013;MAF_USDA=41.176
NC_035103.1	40307076	.	A	G	.	.	MAF_INRAE=18.987;MAF_USDA=6.25
NC_035103.1	40307118	.	G	A	.	.	MAF_INRAE=5.263;MAF_USDA=6.557
NC_035103.1	40307169	.	C	A	.	.	MAF_INRAE=31.013;MAF_USDA=39.583
NC_035103.1	40307177	.	G	T	.	.	MAF_INRAE=31.013;MAF_USDA=39.583
NC_035103.1	40307183	.	A	C	.	.	MAF_INRAE=31.013;MAF_USDA=40.0
NC_035103.1	40307257	.	C	A	.	.	MAF_USDA=1.639
NC_035103.1	40307260	.	G	T	.	.	MAF_INRAE=31.013;MAF_USDA=46.471
NC_035103.1	40307284	.	T	G	.	.	MAF_INRAE=31.013;MAF_USDA=48.235
NC_035103.1	40307301	.	T	C	.	.	MAF_INRAE=31.013;MAF_USDA=45.882
NC_035103.1	40307306	.	T	A	.	.	MAF_USDA=4.167
NC_035103.1	40307328	.	T	C	.	.	MAF_INRAE=31.646;MAF_USDA=45.882
NC_035103.1	40307427	.	T	A	.	.	MAF_INRAE=18.987;MAF_USDA=6.25
NC_035103.1	40307432	.	G	A	.	.	MAF_INRAE=21.667;MAF_USDA=6.471
NC_035103.1	40307476	.	A	C	.	.	MAF_INRAE=39.167
NC_035103.1	40307523	.	A	C	.	.	MAF_INRAE=1.667
NC_035103.1	40307529	.	T	A	.	.	MAF_USDA=4.118
NC_035103.1	40307530	.	G	A	.	.	MAF_USDA=4.118
NC_035103.1	40307532	.	C	T	.	.	MAF_USDA=44.118
NC_035103.1	40307591	.	A	G	.	.	MAF_USDA=12.5
NC_035103.1	40307612	.	G	A	.	.	MAF_INRAE=5.263;MAF_USDA=6.557
NC_035103.1	40307620	.	T	C	.	.	MAF_INRAE=15.19;MAF_USDA=11.765
NC_035103.1	40307627	.	A	C	.	.	MAF_INRAE=33.544;MAF_USDA=48.235
NC_035103.1	40307628	.	G	A	.	.	MAF_INRAE=12.5;MAF_USDA=5.294
NC_035103.1	40307640	.	T	G	.	.	MAF_INRAE=33.544;MAF_USDA=46.471
NC_035103.1	40307651	.	T	G	.	.	MAF_INRAE=5.263;MAF_USDA=12.941
NC_035103.1	40307663	.	T	A	.	.	MAF_INRAE=29.114;MAF_USDA=41.176
NC_035103.1	40307685	.	T	G	.	.	MAF_USDA=3.279
NC_035103.1	40307720	.	C	T	.	.	MAF_USDA=4.118
NC_035103.1	40307752	.	G	A	.	.	MAF_USDA=1.639
NC_035103.1	40307767	.	A	G	.	.	MAF_INRAE=5.263;MAF_USDA=13.529
NC_035103.1	40307783	.	C	T	.	.	MAF_USDA=28.824
NC_035103.1	40307789	.	C	A	.	.	MAF_USDA=43.529
NC_035103.1	40307823	.	T	C	.	.	MAF_USDA=15.882
NC_035103.1	40307896	.	G	A	.	.	MAF_USDA=14.118
NC_035103.1	40307945	.	G	A	.	.	MAF_INRAE=2.632;MAF_USDA=6.25
NC_035103.1	40308014	.	T	A	.	.	MAF_INRAE=2.632
NC_035103.1	40308043	.	T	A	.	.	MAF_USDA=33.333
NC_035103.1	40308071	.	G	A	.	.	MAF_USDA=25.882
NC_035103.1	40308072	.	A	T	.	.	MAF_USDA=47.917
NC_035103.1	40308077	.	A	G	.	.	MAF_USDA=3.279
NC_035103.1	40308095	.	T	C	.	.	MAF_USDA=12.941
NC_035103.1	40308096	.	G	C	.	.	MAF_USDA=12.353
NC_035103.1	40308100	.	A	G	.	.	MAF_USDA=7.377
NC_035103.1	40308106	.	A	G	.	.	MAF_USDA=10.417
NC_035103.1	40308129	.	G	A	.	.	MAF_USDA=11.765
NC_035103.1	40308149	.	G	C	.	.	MAF_USDA=10.417
NC_035103.1	40308204	.	G	A	.	.	MAF_USDA=16.265
NC_035103.1	40308226	.	C	T	.	.	MAF_USDA=10.417
NC_035103.1	40308245	.	A	G	.	.	MAF_USDA=25.0
NC_035103.1	40308259	.	T	C	.	.	MAF_USDA=6.25
NC_035103.1	40308566	.	G	T	.	.	MAF_USDA=6.25
NC_035103.1	40308573	.	T	C	.	.	MAF_USDA=18.75
NC_035103.1	40308638	.	T	C	.	.	MAF_USDA=32.143
NC_035103.1	40308639	.	G	A	.	.	MAF_USDA=36.905
NC_035103.1	40308644	.	C	A	.	.	MAF_USDA=6.667
NC_035103.1	40308705	.	G	A	.	.	MAF_INRAE=5.263;MAF_USDA=4.098
NC_035103.1	40308708	.	G	A	.	.	MAF_INRAE=17.089;MAF_USDA=11.765
NC_035103.1	40308757	.	T	C	.	.	MAF_USDA=27.976
NC_035103.1	40308759	.	G	A	.	.	MAF_USDA=28.313
NC_035103.1	40308828	.	C	T	.	.	MAF_USDA=1.639
NC_035103.1	40308829	.	G	A	.	.	MAF_USDA=33.333
NC_035103.1	40308855	.	C	A	.	.	MAF_INRAE=5.0
NC_035103.1	40308943	.	T	A	.	.	MAF_INRAE=1.667
NC_035103.1	40309013	.	C	T	.	.	MAF_USDA=18.75
NC_035103.1	40309023	.	A	G	.	.	MAF_INRAE=3.333
NC_035103.1	40309027	.	T	A	.	.	MAF_USDA=5.738
NC_035103.1	40309038	.	G	T	.	.	MAF_USDA=18.75
NC_035103.1	40309063	.	A	G	.	.	MAF_USDA=31.25
NC_035103.1	40309076	.	A	G	.	.	MAF_USDA=2.083
NC_035103.1	40309086	.	C	T	.	.	MAF_USDA=2.459
NC_035103.1	40309120	.	C	T	.	.	MAF_USDA=6.557
NC_035103.1	40310146	.	G	T	.	.	MAF_INRAE=47.368;MAF_USDA=10.588
NC_035103.1	40310157	.	C	A	.	.	MAF_INRAE=10.526;MAF_USDA=30.0
NC_035103.1	40310172	.	A	C	.	.	MAF_INRAE=21.053;MAF_USDA=15.294
NC_035103.1	40310191	.	T	C	.	.	MAF_USDA=3.279
NC_035103.1	40310285	.	C	A	.	.	MAF_USDA=1.639
NC_035103.1	40310296	.	A	T	.	.	MAF_USDA=1.639
NC_035103.1	40310299	.	C	T	.	.	MAF_USDA=8.197
NC_035103.1	40310495	.	C	A	.	.	MAF_USDA=11.667
NC_035103.1	40310543	.	G	T	.	.	MAF_USDA=8.333
NC_035103.1	40310544	.	T	A	.	.	MAF_USDA=1.667
NC_035103.1	40310560	.	A	C	.	.	MAF_USDA=21.311
NC_035103.1	40310577	.	G	A	.	.	MAF_USDA=13.115
NC_035103.1	40310582	.	C	A	.	.	MAF_USDA=38.525
NC_035103.1	40310616	.	C	T	.	.	MAF_USDA=1.639
NC_035103.1	40310636	.	T	A	.	.	MAF_USDA=15.294
NC_035103.1	40316908	.	G	T	.	.	MAF_USDA=9.836
NC_035103.1	40316938	.	G	A	.	.	MAF_USDA=4.098
NC_035103.1	40316980	.	G	A	.	.	MAF_USDA=4.098
NC_035103.1	40317030	.	G	T	.	.	MAF_INRAE=47.368;MAF_USDA=12.353
NC_035103.1	40317064	.	T	C	.	.	MAF_USDA=48.235
NC_035103.1	40317071	.	C	T	.	.	MAF_USDA=42.353
NC_035103.1	40317078	.	C	T	.	.	MAF_INRAE=10.526;MAF_USDA=8.696
NC_035103.1	40317092	.	C	T	.	.	MAF_USDA=9.412
NC_035103.1	40317102	.	G	T	.	.	MAF_USDA=29.167
NC_035103.1	40317117	.	C	A	.	.	MAF_INRAE=10.526;MAF_USDA=43.529
NC_035103.1	40317134	.	A	T	.	.	MAF_USDA=4.098
NC_035103.1	40317214	.	C	A	.	.	MAF_INRAE=31.579;MAF_USDA=30.588
NC_035103.1	40317224	.	C	G	.	.	MAF_USDA=1.639
NC_035103.1	40317247	.	C	T	.	.	MAF_INRAE=31.579;MAF_USDA=31.176
NC_035103.1	40317282	.	C	G	.	.	MAF_INRAE=5.263;MAF_USDA=17.647
NC_035103.1	40317328	.	T	C	.	.	MAF_INRAE=5.263;MAF_USDA=3.571
NC_035103.1	40317338	.	A	G	.	.	MAF_USDA=3.333
NC_035103.1	40317346	.	A	C	.	.	MAF_USDA=2.5
NC_035103.1	40317347	.	G	A	.	.	MAF_USDA=2.5
NC_035103.1	40317354	.	T	A	.	.	MAF_INRAE=26.316;MAF_USDA=6.25
NC_035103.1	40317361	.	A	G	.	.	MAF_USDA=7.5
NC_035103.1	40317365	.	G	T	.	.	MAF_USDA=3.333
NC_035103.1	40317379	.	C	T	.	.	MAF_USDA=2.542
NC_035103.1	40317738	.	A	T	.	.	MAF_USDA=12.5
NC_035103.1	40317754	.	C	T	.	.	MAF_USDA=1.724
NC_035103.1	40317755	.	G	A	.	.	MAF_USDA=14.583
NC_035103.1	40317766	.	C	T	.	.	MAF_USDA=27.083
NC_035103.1	40317783	.	C	T	.	.	MAF_USDA=14.583
NC_035103.1	40317840	.	A	T	.	.	MAF_USDA=14.583
NC_035103.1	40317847	.	C	T	.	.	MAF_USDA=14.583
NC_035103.1	40317869	.	G	A	.	.	MAF_USDA=5.0
NC_035103.1	40317883	.	G	T	.	.	MAF_USDA=12.5
NC_035103.1	40318174	.	T	A	.	.	MAF_USDA=19.167
NC_035103.1	40318176	.	T	C	.	.	MAF_USDA=22.5
NC_035103.1	40318188	.	C	T	.	.	MAF_USDA=14.583
NC_035103.1	40318256	.	A	C	.	.	MAF_INRAE=7.895
NC_035103.1	40318294	.	G	C	.	.	MAF_USDA=14.583
NC_035103.1	40318319	.	G	A	.	.	MAF_INRAE=5.263;MAF_USDA=14.583
NC_035103.1	40318320	.	A	C	.	.	MAF_USDA=12.5
NC_035103.1	40318324	.	G	T	.	.	MAF_USDA=12.5
NC_035103.1	40318345	.	G	A	.	.	MAF_INRAE=5.263;MAF_USDA=12.5
NC_035103.1	40318379	.	C	T	.	.	MAF_USDA=2.459
NC_035103.1	40318386	.	T	A	.	.	MAF_USDA=1.639
NC_035103.1	40318399	.	C	A	.	.	MAF_INRAE=5.263;MAF_USDA=12.353
NC_035103.1	40318407	.	T	A	.	.	MAF_USDA=2.459
NC_035103.1	40318433	.	C	A	.	.	MAF_USDA=17.647
NC_035103.1	40318456	.	T	G	.	.	MAF_INRAE=10.526;MAF_USDA=4.706
NC_035103.1	40318505	.	G	A	.	.	MAF_USDA=5.357
NC_035103.1	40319312	.	G	A	.	.	MAF_USDA=43.75
NC_035103.1	40319355	.	G	A	.	.	MAF_USDA=45.294
NC_035103.1	40319387	.	TGGGGGGGG	TGGGGGGGA	.	.	MAF_USDA=27.083
NC_035103.1	40319456	.	A	G	.	.	MAF_USDA=3.279
NC_035103.1	40319528	.	A	G	.	.	MAF_USDA=47.024
NC_035103.1	40319538	.	T	A	.	.	MAF_USDA=18.452
NC_035103.1	40319559	.	C	A	.	.	MAF_INRAE=14.557;MAF_USDA=5.738
NC_035103.1	40319605	.	C	T	.	.	MAF_USDA=2.941
NC_035103.1	40319890	.	A	G	.	.	MAF_USDA=2.083
NC_035103.1	40320058	.	G	A	.	.	MAF_USDA=8.197
NC_035103.1	40320059	.	C	G	.	.	MAF_USDA=8.197
NC_035103.1	40320070	.	T	A	.	.	MAF_USDA=10.656
NC_035103.1	40320131	.	T	C	.	.	MAF_INRAE=2.5
NC_035103.1	40320164	.	T	C	.	.	MAF_USDA=1.639
NC_035103.1	40320184	.	G	T	.	.	MAF_INRAE=5.0
NC_035103.1	40320192	.	T	G	.	.	MAF_USDA=2.459
NC_035103.1	40320215	.	C	T	.	.	MAF_USDA=2.459
NC_035103.1	40320241	.	C	A	.	.	MAF_USDA=1.639
NC_035103.1	40320259	.	C	T	.	.	MAF_INRAE=5.263;MAF_USDA=2.459
NC_035103.1	40320262	.	C	T,*	.	.	MAF_INRAE=5.263;MAF_USDA=5.294
NC_035103.1	40320270	.	T	A	.	.	MAF_USDA=2.5
NC_035103.1	40320271	.	C	G	.	.	MAF_USDA=1.667
NC_035103.1	40320301	.	G	A	.	.	MAF_USDA=5.952
NC_035103.1	40320318	.	C	G	.	.	MAF_USDA=5.932
NC_035103.1	40320320	.	T	A	.	.	MAF_USDA=6.034
NC_035103.1	40320600	.	T	A	.	.	MAF_USDA=8.197
NC_035103.1	40320630	.	A	T	.	.	MAF_USDA=9.836
NC_035103.1	40320631	.	G	C	.	.	MAF_USDA=11.475
NC_035103.1	40320732	.	C	T	.	.	MAF_USDA=1.639
NC_035103.1	40320755	.	A	C	.	.	MAF_USDA=34.706
NC_035103.1	40320799	.	A	C	.	.	MAF_USDA=34.706
NC_035103.1	40320815	.	C	A	.	.	MAF_USDA=2.459
NC_035103.1	40320862	.	T	C	.	.	MAF_USDA=9.836
NC_035103.1	40320883	.	A	C	.	.	MAF_USDA=37.059
NC_035103.1	40320958	.	G	C	.	.	MAF_USDA=21.176
NC_035103.1	40320960	.	A	T	.	.	MAF_USDA=20.833
NC_035103.1	40320961	.	G	C	.	.	MAF_USDA=13.529
NC_035103.1	40320966	.	T	G	.	.	MAF_INRAE=31.579;MAF_USDA=21.176
NC_035103.1	40320968	.	C	G	.	.	MAF_USDA=8.824
NC_035103.1	40320971	.	G	C	.	.	MAF_USDA=3.279
NC_035103.1	40320980	.	G	T	.	.	MAF_USDA=21.765
NC_035103.1	40320988	.	G	C	.	.	MAF_USDA=14.118
NC_035103.1	40320990	.	A	T	.	.	MAF_USDA=4.706
NC_035103.1	40320991	.	C	G	.	.	MAF_USDA=20.588
NC_035103.1	40320992	.	C	T	.	.	MAF_USDA=13.934
NC_035103.1	40321000	.	A	T	.	.	MAF_USDA=31.25
NC_035103.1	40321001	.	G	C	.	.	MAF_USDA=35.417
NC_035103.1	40321008	.	C	G	.	.	MAF_USDA=18.75
NC_035103.1	40321020	.	T	G	.	.	MAF_USDA=48.81
NC_035103.1	40321031	.	G	C	.	.	MAF_USDA=44.118
NC_035103.1	40321032	.	T	C	.	.	MAF_USDA=46.471
NC_035103.1	40321038	.	G	C	.	.	MAF_USDA=17.059
NC_035103.1	40321040	.	A	T	.	.	MAF_USDA=14.583
NC_035103.1	40321041	.	G	C	.	.	MAF_USDA=15.882
NC_035103.1	40321048	.	G	C	.	.	MAF_USDA=42.353
NC_035103.1	40321050	.	A	C	.	.	MAF_USDA=20.0
NC_035103.1	40321092	.	T	G	.	.	MAF_USDA=2.459
NC_035103.1	40321124	.	A	G	.	.	MAF_INRAE=1.667;MAF_USDA=20.0
NC_035103.1	40321172	.	G	A	.	.	MAF_INRAE=21.053;MAF_USDA=49.412
NC_035103.1	40321230	.	A	T	.	.	MAF_USDA=2.459
NC_035103.1	40321254	.	A	G	.	.	MAF_USDA=4.918
NC_035103.1	40321278	.	T	G	.	.	MAF_USDA=1.667
NC_035103.1	40321283	.	G	C	.	.	MAF_USDA=8.333
NC_035103.1	40321297	.	A	C	.	.	MAF_USDA=2.542
NC_035103.1	40321298	.	C	A	.	.	MAF_USDA=2.542
NC_035103.1	40321368	.	T	C	.	.	MAF_USDA=38.554
NC_035103.1	40321381	.	C	A	.	.	MAF_USDA=8.197
NC_035103.1	40321382	.	C	A	.	.	MAF_USDA=7.377
NC_035103.1	40321399	.	A	C	.	.	MAF_USDA=7.377
NC_035103.1	40321404	.	G	A	.	.	MAF_USDA=10.656
NC_035103.1	40321422	.	G	A	.	.	MAF_INRAE=15.789;MAF_USDA=2.459
NC_035103.1	40321430	.	G	A	.	.	MAF_USDA=6.557
NC_035103.1	40321437	.	T	G	.	.	MAF_USDA=3.279
NC_035103.1	40321468	.	A	T	.	.	MAF_INRAE=15.789;MAF_USDA=3.279
NC_035103.1	40321477	.	G	T	.	.	MAF_USDA=5.738
NC_035103.1	40321478	.	G	A	.	.	MAF_INRAE=14.557;MAF_USDA=5.738
NC_035103.1	40321510	.	T	G	.	.	MAF_INRAE=15.789;MAF_USDA=6.471
NC_035103.1	40321514	.	G	T	.	.	MAF_USDA=1.639
NC_035103.1	40321573	.	G	A	.	.	MAF_INRAE=18.987;MAF_USDA=8.333
NC_035103.1	40321599	.	G	A	.	.	MAF_INRAE=15.823;MAF_USDA=14.706
NC_035103.1	40321601	.	C	A	.	.	MAF_USDA=17.647
NC_035103.1	40321628	.	G	A	.	.	MAF_INRAE=18.987;MAF_USDA=6.25
NC_035103.1	40321658	.	A	G	.	.	MAF_USDA=39.412
NC_035103.1	40321685	.	A	C	.	.	MAF_INRAE=15.789
NC_035103.1	40321699	.	A	T	.	.	MAF_USDA=4.918
NC_035103.1	40321761	.	C	T	.	.	MAF_USDA=9.412
NC_035103.1	40321800	.	A	T	.	.	MAF_INRAE=20.886
NC_035103.1	40321814	.	C	T	.	.	MAF_USDA=12.353
NC_035103.1	40321817	.	G	A	.	.	MAF_USDA=12.941
NC_035103.1	40321827	.	G	A	.	.	MAF_INRAE=15.789
NC_035103.1	40321832	.	C	G	.	.	MAF_INRAE=13.333;MAF_USDA=36.471
NC_035103.1	40321837	.	C	T	.	.	MAF_INRAE=13.333;MAF_USDA=35.882
NC_035103.1	40321838	.	G	A	.	.	MAF_INRAE=15.789
NC_035103.1	40321893	.	A	T	.	.	MAF_USDA=4.167
NC_035103.1	40321905	.	A	C	.	.	MAF_INRAE=15.789;MAF_USDA=2.5
NC_035103.1	40321955	.	C	A	.	.	MAF_USDA=4.167
NC_035103.1	40321977	.	G	A	.	.	MAF_INRAE=15.789
NC_035103.1	40321995	.	T	C	.	.	MAF_USDA=1.639
NC_035103.1	40328095	.	C	A	.	.	MAF_INRAE=2.5
NC_035103.1	40328245	.	C	T	.	.	MAF_INRAE=9.167
NC_035103.1	40328309	.	G	T	.	.	MAF_USDA=2.459
NC_035103.1	40328366	.	C	A	.	.	MAF_USDA=4.918
NC_035103.1	40328370	.	T	G	.	.	MAF_INRAE=41.139;MAF_USDA=8.333
NC_035103.1	40328429	.	A	G	.	.	MAF_INRAE=8.228;MAF_USDA=11.765
NC_035103.1	40328480	.	C	G	.	.	MAF_INRAE=31.646;MAF_USDA=21.765
NC_035103.1	40328508	.	A	T	.	.	MAF_INRAE=15.823;MAF_USDA=22.353
NC_035103.1	40328528	.	T	G	.	.	MAF_INRAE=10.526
NC_035103.1	40328530	.	A	C	.	.	MAF_INRAE=18.354;MAF_USDA=8.235
NC_035103.1	40328553	.	C	A	.	.	MAF_INRAE=21.053;MAF_USDA=6.557
NC_035103.1	40328576	.	C	A	.	.	MAF_INRAE=5.263;MAF_USDA=15.882
NC_035103.1	40328597	.	C	T	.	.	MAF_USDA=12.353
NC_035103.1	40328665	.	G	A	.	.	MAF_USDA=13.115
NC_035103.1	40328701	.	G	C	.	.	MAF_INRAE=21.053;MAF_USDA=23.529
NC_035103.1	40328762	.	A	G	.	.	MAF_INRAE=48.734;MAF_USDA=38.824
NC_035103.1	40328798	.	A	T	.	.	MAF_INRAE=18.333
NC_035103.1	40328799	.	A	G	.	.	MAF_INRAE=36.667;MAF_USDA=45.833
NC_035103.1	40328885	.	T	G	.	.	MAF_INRAE=31.579;MAF_USDA=34.706
NC_035103.1	40328891	.	T	C	.	.	MAF_INRAE=10.526;MAF_USDA=9.016
NC_035103.1	40328910	.	C	G	.	.	MAF_INRAE=32.278;MAF_USDA=49.412
NC_035103.1	40328941	.	G	A	.	.	MAF_USDA=1.639
NC_035103.1	40328942	.	A	C	.	.	MAF_USDA=1.639
NC_035103.1	40328994	.	C	A	.	.	MAF_INRAE=7.595;MAF_USDA=16.667
NC_035103.1	40329034	.	T	A	.	.	MAF_USDA=47.917
NC_035103.1	40329046	.	T	A	.	.	MAF_USDA=1.695
NC_035103.1	40329077	.	A	C	.	.	MAF_USDA=5.0
NC_035103.1	40329172	.	C	G	.	.	MAF_USDA=4.098
NC_035103.1	40329182	.	T	C	.	.	MAF_INRAE=8.228;MAF_USDA=10.588
NC_035103.1	40329229	.	G	A	.	.	MAF_USDA=1.639
NC_035103.1	40329258	.	C	T	.	.	MAF_INRAE=18.354;MAF_USDA=6.25
NC_035103.1	40329328	.	G	T	.	.	MAF_USDA=3.333
NC_035103.1	40329333	.	T	G	.	.	MAF_USDA=3.333
NC_035103.1	40329338	.	C	T	.	.	MAF_USDA=3.448
NC_035103.1	40329339	.	A	G	.	.	MAF_USDA=3.448
NC_035103.1	40329346	.	T	G	.	.	MAF_USDA=1.639
NC_035103.1	40329377	.	C	T	.	.	MAF_USDA=1.765
NC_035103.1	40329378	.	A	C	.	.	MAF_USDA=1.639
NC_035103.1	40329384	.	C	A	.	.	MAF_USDA=2.459
NC_035103.1	40329410	.	A	G	.	.	MAF_INRAE=19.62;MAF_USDA=9.016
NC_035103.1	40329420	.	T	G	.	.	MAF_INRAE=15.789;MAF_USDA=3.279
NC_035103.1	40329430	.	G	A	.	.	MAF_USDA=3.279
NC_035103.1	40329436	.	T	C	.	.	MAF_USDA=3.279
NC_035103.1	40329443	.	G	T	.	.	MAF_USDA=3.279
NC_035103.1	40329453	.	T	G	.	.	MAF_INRAE=16.456;MAF_USDA=9.412
NC_035103.1	40329475	.	A	C	.	.	MAF_USDA=1.639
NC_035103.1	40329488	.	T	C	.	.	MAF_INRAE=22.5;MAF_USDA=4.706
NC_035103.1	40329544	.	C	G	.	.	MAF_INRAE=10.526;MAF_USDA=5.294
NC_035103.1	40329582	.	A	C	.	.	MAF_INRAE=22.5;MAF_USDA=4.706
NC_035103.1	40329614	.	C	T	.	.	MAF_USDA=5.738
NC_035103.1	40329711	.	G	A	.	.	MAF_USDA=4.918
NC_035103.1	40329721	.	C	A	.	.	MAF_USDA=3.279
NC_035103.1	40329749	.	T	C	.	.	MAF_USDA=3.279
NC_035103.1	40329773	.	T	C	.	.	MAF_INRAE=32.911;MAF_USDA=13.529
NC_035103.1	40329795	.	G	A	.	.	MAF_INRAE=32.911;MAF_USDA=12.941
NC_035103.1	40329815	.	C	T	.	.	MAF_USDA=3.279
NC_035103.1	40329857	.	A	C	.	.	MAF_USDA=1.639
NC_035103.1	40329868	.	A	G	.	.	MAF_INRAE=15.823;MAF_USDA=11.475
NC_035103.1	40329892	.	A	G	.	.	MAF_USDA=4.098
NC_035103.1	40329894	.	C	A	.	.	MAF_USDA=4.098
NC_035103.1	40329958	.	G	A	.	.	MAF_INRAE=5.263;MAF_USDA=6.25
NC_035103.1	40329976	.	G	T	.	.	MAF_USDA=4.098
NC_035103.1	40329977	.	C	T	.	.	MAF_USDA=5.294
NC_035103.1	40329985	.	G	A	.	.	MAF_USDA=21.176
NC_035103.1	40329992	.	A	C	.	.	MAF_USDA=9.836
NC_035103.1	40329995	.	G	T	.	.	MAF_USDA=4.918
NC_035103.1	40330003	.	A	G	.	.	MAF_USDA=8.197
NC_035103.1	40330007	.	C	A	.	.	MAF_USDA=4.098
NC_035103.1	40330012	.	G	T	.	.	MAF_USDA=4.098
NC_035103.1	40330037	.	T	G	.	.	MAF_USDA=7.377
NC_035103.1	40330122	.	C	A	.	.	MAF_INRAE=10.759;MAF_USDA=2.083
NC_035103.1	40330131	.	C	A	.	.	MAF_USDA=4.918
NC_035103.1	40330164	.	G	T	.	.	MAF_INRAE=10.127;MAF_USDA=2.083
NC_035103.1	40330168	.	T	C	.	.	MAF_INRAE=18.354;MAF_USDA=5.738
NC_035103.1	40330169	.	A	C	.	.	MAF_INRAE=11.667;MAF_USDA=6.557
NC_035103.1	40330182	.	A	C	.	.	MAF_INRAE=18.354;MAF_USDA=6.557
NC_035103.1	40330194	.	G	C	.	.	MAF_INRAE=13.158
NC_035103.1	40330235	.	C	A	.	.	MAF_INRAE=38.608;MAF_USDA=11.176
NC_035103.1	40330243	.	C	T	.	.	MAF_USDA=4.918
NC_035103.1	40330248	.	G	T	.	.	MAF_INRAE=38.608;MAF_USDA=14.118
NC_035103.1	40330315	.	T	A	.	.	MAF_USDA=1.639
NC_035103.1	40330317	.	G	A	.	.	MAF_USDA=1.639
NC_035103.1	40330330	.	A	T	.	.	MAF_USDA=5.738
NC_035103.1	40330337	.	G	A	.	.	MAF_USDA=1.639
NC_035103.1	40330348	.	G	A	.	.	MAF_USDA=4.118
NC_035103.1	40330393	.	A	T	.	.	MAF_USDA=6.557
NC_035103.1	40330398	.	C	T	.	.	MAF_INRAE=49.167;MAF_USDA=30.588
NC_035103.1	40330415	.	T	G	.	.	MAF_INRAE=36.667;MAF_USDA=2.941
NC_035103.1	40330417	.	A	T	.	.	MAF_INRAE=36.667;MAF_USDA=2.941
NC_035103.1	40330449	.	C	G	.	.	MAF_INRAE=23.333;MAF_USDA=6.25
NC_035103.1	40330457	.	C	T	.	.	MAF_INRAE=23.333;MAF_USDA=6.25
NC_035103.1	40330460	.	T	A	.	.	MAF_INRAE=23.333;MAF_USDA=6.25
NC_035103.1	40330461	.	A	T	.	.	MAF_INRAE=23.333;MAF_USDA=6.25
NC_035103.1	40330468	.	C	T	.	.	MAF_INRAE=23.333;MAF_USDA=6.25
NC_035103.1	40330469	.	A	G	.	.	MAF_INRAE=23.333;MAF_USDA=6.25
NC_035103.1	40330482	.	A	C	.	.	MAF_INRAE=23.333;MAF_USDA=33.529
NC_035103.1	40330487	.	A	G	.	.	MAF_USDA=8.197
NC_035103.1	40330510	.	T	A	.	.	MAF_USDA=4.918
NC_035103.1	40330541	.	C	A	.	.	MAF_USDA=2.459
NC_035103.1	40330546	.	C	A	.	.	MAF_USDA=30.588
NC_035103.1	40330597	.	C	T	.	.	MAF_USDA=4.098
NC_035103.1	40330601	.	C	T	.	.	MAF_USDA=27.059
NC_035103.1	40330604	.	A	T	.	.	MAF_USDA=27.059
NC_035103.1	40330626	.	T	G	.	.	MAF_USDA=1.639
NC_035103.1	40330769	.	C	G	.	.	MAF_INRAE=48.734;MAF_USDA=32.143
NC_035103.1	40330810	.	A	G	.	.	MAF_INRAE=50.0;MAF_USDA=26.786
NC_035103.1	40330837	.	A	T	.	.	MAF_USDA=3.279
NC_035103.1	40330839	.	A	T	.	.	MAF_USDA=3.333
NC_035103.1	40330930	.	T	A	.	.	MAF_USDA=1.667
NC_035103.1	40330931	.	C	T	.	.	MAF_USDA=25.0
NC_035103.1	40330937	.	G	A	.	.	MAF_USDA=4.098
NC_035103.1	40330982	.	A	C	.	.	MAF_USDA=3.279
NC_035103.1	40330986	.	G	T	.	.	MAF_USDA=47.917
NC_035103.1	40330987	.	T	C	.	.	MAF_USDA=2.459
NC_035103.1	40330990	.	C	A	.	.	MAF_USDA=2.459
NC_035103.1	40330995	.	C	G	.	.	MAF_USDA=4.098
NC_035103.1	40331005	.	A	T	.	.	MAF_USDA=7.377
NC_035103.1	40331008	.	C	T	.	.	MAF_USDA=12.295
NC_035103.1	40331009	.	G	A	.	.	MAF_USDA=11.475
NC_035103.1	40331142	.	G	A	.	.	MAF_INRAE=11.667
NC_035103.1	40331997	.	T	C	.	.	MAF_USDA=31.765
NC_035103.1	40332019	.	G	A	.	.	MAF_USDA=7.647
NC_035103.1	40332027	.	A	G	.	.	MAF_USDA=25.882
NC_035103.1	40332033	.	G	T	.	.	MAF_USDA=1.639
NC_035103.1	40332058	.	G	A	.	.	MAF_INRAE=15.789
NC_035103.1	40332088	.	C	A	.	.	MAF_INRAE=10.526;MAF_USDA=4.706
NC_035103.1	40332223	.	G	A	.	.	MAF_INRAE=44.937;MAF_USDA=24.118
NC_035103.1	40332236	.	A	G	.	.	MAF_USDA=1.639
NC_035103.1	40332241	.	G	T	.	.	MAF_USDA=1.639
NC_035103.1	40332260	.	A	G	.	.	MAF_USDA=9.836
NC_035103.1	40332300	.	A	G	.	.	MAF_USDA=4.167
NC_035103.1	40332317	.	A	T	.	.	MAF_USDA=1.639
NC_035103.1	40332321	.	C	T	.	.	MAF_USDA=4.167
NC_035103.1	40332330	.	C	T	.	.	MAF_USDA=1.639
NC_035103.1	40332357	.	T	A	.	.	MAF_INRAE=15.789;MAF_USDA=3.279
NC_035103.1	40332372	.	T	A	.	.	MAF_INRAE=44.304;MAF_USDA=25.882
NC_035103.1	40332423	.	G	A	.	.	MAF_INRAE=15.789
NC_035103.1	40332436	.	A	G	.	.	MAF_USDA=3.279
NC_035103.1	40332443	.	C	A	.	.	MAF_INRAE=38.333;MAF_USDA=11.176
NC_035103.1	40332444	.	A	G	.	.	MAF_USDA=1.639
NC_035103.1	40332447	.	T	G	.	.	MAF_USDA=1.639
NC_035103.1	40332460	.	C	T	.	.	MAF_INRAE=15.823;MAF_USDA=5.738
NC_035103.1	40332461	.	A	G	.	.	MAF_INRAE=37.5;MAF_USDA=32.353
NC_035103.1	40332462	.	A	G	.	.	MAF_INRAE=15.19;MAF_USDA=22.941
NC_035103.1	40332473	.	G	T	.	.	MAF_USDA=6.557
NC_035103.1	40332560	.	C	T	.	.	MAF_USDA=1.695
NC_035103.1	40332688	.	A	G	.	.	MAF_INRAE=15.789
NC_035103.1	40332730	.	C	A	.	.	MAF_INRAE=15.789;MAF_USDA=1.667
NC_035103.1	40332779	.	G	A	.	.	MAF_INRAE=49.367;MAF_USDA=45.294
NC_035103.1	40332784	.	C	T	.	.	MAF_INRAE=17.089;MAF_USDA=47.059
NC_035103.1	40332824	.	C	T	.	.	MAF_INRAE=10.526;MAF_USDA=1.639
NC_035103.1	40332827	.	A	T	.	.	MAF_USDA=1.639
NC_035103.1	40332842	.	G	A	.	.	MAF_INRAE=5.263;MAF_USDA=3.279
NC_035103.1	40332849	.	G	A	.	.	MAF_USDA=1.639
NC_035103.1	40332853	.	T	G	.	.	MAF_INRAE=22.152;MAF_USDA=18.235
NC_035103.1	40332916	.	G	C	.	.	MAF_USDA=2.459
NC_035103.1	40332918	.	G	A	.	.	MAF_USDA=6.557
NC_035103.1	40332946	.	A	T	.	.	MAF_USDA=2.459
NC_035103.1	40333102	.	C	A	.	.	MAF_USDA=6.25
NC_035103.1	40333103	.	G	A	.	.	MAF_USDA=4.918
NC_035103.1	40333119	.	C	T	.	.	MAF_USDA=4.167
NC_035103.1	40333133	.	A	G	.	.	MAF_USDA=1.639
NC_035103.1	40333135	.	A	G	.	.	MAF_USDA=3.279
NC_035103.1	40333136	.	T	C	.	.	MAF_USDA=8.197
NC_035103.1	40333142	.	A	G	.	.	MAF_USDA=4.918
NC_035103.1	40333183	.	T	C	.	.	MAF_USDA=38.636
NC_035103.1	40333184	.	G	A	.	.	MAF_USDA=36.364
NC_035103.1	40333216	.	G	A	.	.	MAF_USDA=10.656
NC_035103.1	40333264	.	T	C	.	.	MAF_USDA=13.115
NC_035103.1	40333270	.	A	G	.	.	MAF_USDA=12.295
NC_035103.1	40333759	.	C	T	.	.	MAF_USDA=6.548
NC_035103.1	40333760	.	G	A	.	.	MAF_USDA=25.0
NC_035103.1	40333773	.	A	G	.	.	MAF_USDA=1.639
NC_035103.1	40333775	.	A	G	.	.	MAF_USDA=1.639
NC_035103.1	40333776	.	T	C	.	.	MAF_USDA=4.918
NC_035103.1	40333792	.	A	G	.	.	MAF_USDA=1.639
NC_035103.1	40333804	.	A	C	.	.	MAF_USDA=6.25
NC_035103.1	40334735	.	C	T	.	.	MAF_USDA=18.852
NC_035103.1	40334739	.	T	C	.	.	MAF_USDA=29.167
NC_035103.1	40334741	.	C	T	.	.	MAF_USDA=3.279
NC_035103.1	40334752	.	A	C	.	.	MAF_INRAE=42.105;MAF_USDA=40.0
NC_035103.1	40334784	.	A	G	.	.	MAF_USDA=1.639
NC_035103.1	40334817	.	C	T	.	.	MAF_USDA=38.824
NC_035103.1	40334876	.	A	G	.	.	MAF_USDA=4.098
NC_035103.1	40334924	.	G	A	.	.	MAF_INRAE=26.582;MAF_USDA=32.941
NC_035103.1	40334991	.	A	T	.	.	MAF_USDA=5.738
NC_035103.1	40335010	.	T	A	.	.	MAF_INRAE=17.722;MAF_USDA=6.25
NC_035103.1	40335079	.	A	C	.	.	MAF_USDA=4.167
NC_035103.1	40335085	.	A	C	.	.	MAF_INRAE=17.089;MAF_USDA=10.656
NC_035103.1	40335127	.	C	A	.	.	MAF_INRAE=13.291;MAF_USDA=7.377
NC_035103.1	40335141	.	G	T	.	.	MAF_INRAE=17.5;MAF_USDA=29.167
NC_035103.1	40335150	.	T	G	.	.	MAF_INRAE=16.456;MAF_USDA=9.016
NC_035103.1	40335268	.	C	T	.	.	MAF_INRAE=12.5
NC_035103.1	40335270	.	A	C	.	.	MAF_INRAE=17.089;MAF_USDA=8.333
NC_035103.1	40335353	.	G	A	.	.	MAF_USDA=27.083
NC_035103.1	40335356	.	T	G	.	.	MAF_INRAE=17.5;MAF_USDA=30.952
NC_035103.1	40335367	.	G	A	.	.	MAF_INRAE=18.987;MAF_USDA=25.0
NC_035103.1	40335370	.	T	A	.	.	MAF_INRAE=49.367;MAF_USDA=32.738
NC_035103.1	40335385	.	T	C	.	.	MAF_INRAE=15.833;MAF_USDA=3.333
NC_035103.1	40335407	.	A	T	.	.	MAF_USDA=18.824
NC_035103.1	40335442	.	G	C	.	.	MAF_USDA=14.706
NC_035103.1	40335443	.	A	G	.	.	MAF_USDA=14.706
NC_035103.1	40335501	.	T	C	.	.	MAF_USDA=12.5
NC_035103.1	40335504	.	C	A	.	.	MAF_USDA=12.651
NC_035103.1	40335651	.	A	G	.	.	MAF_INRAE=30.38;MAF_USDA=17.647
NC_035103.1	40335705	.	A	C	.	.	MAF_INRAE=31.013;MAF_USDA=17.647
NC_035103.1	40335713	.	A	T	.	.	MAF_INRAE=18.354;MAF_USDA=6.25
NC_035103.1	40335723	.	T	C	.	.	MAF_INRAE=31.013;MAF_USDA=17.647
NC_035103.1	40335739	.	G	C	.	.	MAF_INRAE=15.823;MAF_USDA=5.882
NC_035103.1	40335750	.	A	G	.	.	MAF_INRAE=17.722;MAF_USDA=9.016
NC_035103.1	40335752	.	A	G	.	.	MAF_INRAE=45.57;MAF_USDA=42.941
NC_035103.1	40335770	.	T	C	.	.	MAF_INRAE=31.646;MAF_USDA=17.059
NC_035103.1	40335804	.	A	C	.	.	MAF_INRAE=5.833;MAF_USDA=14.118
NC_035103.1	40335824	.	G	A	.	.	MAF_INRAE=16.456;MAF_USDA=2.083
NC_035103.1	40335870	.	A	C	.	.	MAF_INRAE=37.342;MAF_USDA=4.167
NC_035103.1	40335882	.	T	A	.	.	MAF_INRAE=49.367;MAF_USDA=19.412
NC_035103.1	40335927	.	G	A	.	.	MAF_INRAE=14.557;MAF_USDA=6.557
NC_035103.1	40336003	.	G	A	.	.	MAF_INRAE=21.053;MAF_USDA=8.197
NC_035103.1	40336006	.	A	G	.	.	MAF_USDA=24.118
NC_035103.1	40336053	.	G	A	.	.	MAF_INRAE=21.053;MAF_USDA=8.197
NC_035103.1	40336064	.	A	G	.	.	MAF_USDA=6.25
NC_035103.1	40336075	.	A	G	.	.	MAF_INRAE=31.579;MAF_USDA=24.118
NC_035103.1	40336175	.	C	T	.	.	MAF_USDA=22.917
NC_035103.1	40336181	.	C	A	.	.	MAF_USDA=25.0
NC_035103.1	40336188	.	T	G	.	.	MAF_USDA=10.0
NC_035103.1	40336206	.	T	C	.	.	MAF_USDA=22.353
NC_035103.1	40336218	.	T	G	.	.	MAF_USDA=7.377
NC_035103.1	40336259	.	G	T	.	.	MAF_INRAE=49.367;MAF_USDA=17.059
NC_035103.1	40336265	.	C	T	.	.	MAF_INRAE=15.833
NC_035103.1	40336295	.	A	G	.	.	MAF_INRAE=43.333;MAF_USDA=17.647
NC_035103.1	40336324	.	A	C	.	.	MAF_INRAE=13.291;MAF_USDA=40.984
NC_035103.1	40336325	.	C	A	.	.	MAF_USDA=16.471
NC_035103.1	40336352	.	A	G	.	.	MAF_INRAE=50.0;MAF_USDA=20.0
NC_035103.1	40336360	.	G	A	.	.	MAF_INRAE=31.646;MAF_USDA=14.706
NC_035103.1	40336377	.	C	A	.	.	MAF_USDA=4.167
NC_035103.1	40336397	.	A	C	.	.	MAF_USDA=10.656
NC_035103.1	40336442	.	G	C	.	.	MAF_INRAE=19.62;MAF_USDA=22.941
NC_035103.1	40336522	.	C	T	.	.	MAF_USDA=2.459
NC_035103.1	40336619	.	G	T	.	.	MAF_INRAE=17.722;MAF_USDA=8.197
NC_035103.1	40336715	.	C	A	.	.	MAF_INRAE=48.101;MAF_USDA=40.588
NC_035103.1	40336755	.	C	A	.	.	MAF_USDA=4.167
NC_035103.1	40336779	.	A	G	.	.	MAF_INRAE=34.177;MAF_USDA=47.647
NC_035103.1	40336786	.	A	G	.	.	MAF_USDA=9.016
NC_035103.1	40336808	.	C	T	.	.	MAF_INRAE=18.354;MAF_USDA=8.197
NC_035103.1	40336812	.	C	T	.	.	MAF_USDA=3.279
NC_035103.1	40336825	.	C	G	.	.	MAF_INRAE=5.263;MAF_USDA=2.459
NC_035103.1	40336841	.	C	G	.	.	MAF_INRAE=21.053;MAF_USDA=7.059
NC_035103.1	40336891	.	T	C	.	.	MAF_USDA=29.167
NC_035103.1	40336906	.	GG	GT	.	.	MAF_USDA=35.417
NC_035103.1	40336907	.	G	T	.	.	MAF_USDA=20.492
NC_035103.1	40336908	.	T	G	.	.	MAF_USDA=18.235
NC_035103.1	40336917	.	TTCTCCCAGACGAC	TTCTCCCAGACGAT	.	.	MAF_USDA=31.25
NC_035103.1	40336930	.	C	T	.	.	MAF_USDA=24.59
NC_035103.1	40337663	.	T	C	.	.	MAF_USDA=7.377
NC_035103.1	40337671	.	C	A	.	.	MAF_USDA=9.016
NC_035103.1	40337680	.	C	A	.	.	MAF_USDA=1.639
NC_035103.1	40337721	.	G	C	.	.	MAF_INRAE=5.263;MAF_USDA=6.25
NC_035103.1	40337731	.	C	T	.	.	MAF_USDA=4.167
NC_035103.1	40337806	.	G	A	.	.	MAF_INRAE=47.5;MAF_USDA=24.706
NC_035103.1	40337871	.	A	G	.	.	MAF_INRAE=14.557;MAF_USDA=22.353
NC_035103.1	40337886	.	T	A	.	.	MAF_INRAE=14.557;MAF_USDA=23.214
NC_035103.1	40337891	.	A	T	.	.	MAF_INRAE=46.835;MAF_USDA=25.0
NC_035103.1	40337933	.	A	T	.	.	MAF_INRAE=14.557;MAF_USDA=22.353
NC_035103.1	40338035	.	G	A	.	.	MAF_USDA=2.459
NC_035103.1	40338090	.	G	T	.	.	MAF_INRAE=18.354;MAF_USDA=8.197
NC_035103.1	40338091	.	C	T	.	.	MAF_INRAE=17.5;MAF_USDA=8.197
NC_035103.1	40338105	.	G	T	.	.	MAF_USDA=1.639
NC_035103.1	40338107	.	C	T	.	.	MAF_INRAE=18.987;MAF_USDA=6.25
NC_035103.1	40338167	.	T	G	.	.	MAF_INRAE=45.57;MAF_USDA=25.882
NC_035103.1	40338194	.	A	G	.	.	MAF_INRAE=17.722;MAF_USDA=8.197
NC_035103.1	40338232	.	T	G	.	.	MAF_INRAE=17.722;MAF_USDA=8.197
NC_035103.1	40338235	.	C	G	.	.	MAF_INRAE=16.667;MAF_USDA=8.197
NC_035103.1	40338250	.	T	A	.	.	MAF_INRAE=17.722;MAF_USDA=8.197
NC_035103.1	40338257	.	G	T	.	.	MAF_INRAE=17.722;MAF_USDA=8.197
NC_035103.1	40338264	.	A	G	.	.	MAF_USDA=21.765
NC_035103.1	40338276	.	C	T	.	.	MAF_INRAE=46.835;MAF_USDA=25.294
NC_035103.1	40338418	.	C	T	.	.	MAF_INRAE=18.354;MAF_USDA=7.377
NC_035103.1	40338453	.	C	G	.	.	MAF_INRAE=27.848;MAF_USDA=18.824
NC_035103.1	40338475	.	A	G	.	.	MAF_USDA=4.167
NC_035103.1	40338483	.	G	T	.	.	MAF_USDA=2.459
NC_035103.1	40338499	.	G	A	.	.	MAF_INRAE=46.835;MAF_USDA=25.882
NC_035103.1	40338507	.	C	T	.	.	MAF_INRAE=37.975;MAF_USDA=49.412
NC_035103.1	40338560	.	G	A	.	.	MAF_INRAE=37.975;MAF_USDA=49.412
NC_035103.1	40338572	.	C	A	.	.	MAF_INRAE=19.62;MAF_USDA=27.647
NC_035103.1	40338591	.	C	A	.	.	MAF_USDA=5.294
NC_035103.1	40338592	.	G	A	.	.	MAF_INRAE=18.987;MAF_USDA=48.824
NC_035103.1	40338608	.	A	G	.	.	MAF_USDA=4.167
NC_035103.1	40338616	.	C	A	.	.	MAF_INRAE=15.19;MAF_USDA=8.235
NC_035103.1	40338622	.	T	C	.	.	MAF_USDA=1.639
NC_035103.1	40338667	.	G	C	.	.	MAF_INRAE=15.19;MAF_USDA=22.941
NC_035103.1	40338697	.	G	T	.	.	MAF_INRAE=39.241;MAF_USDA=48.824
NC_035103.1	40338701	.	G	A	.	.	MAF_INRAE=10.0;MAF_USDA=22.941
NC_035103.1	40338735	.	C	T	.	.	MAF_USDA=4.098
NC_035103.1	40338756	.	T	G	.	.	MAF_USDA=1.639
NC_035103.1	40338763	.	A	C	.	.	MAF_INRAE=17.722;MAF_USDA=6.557
NC_035103.1	40338766	.	C	G	.	.	MAF_INRAE=16.667;MAF_USDA=5.738
NC_035103.1	40338777	.	A	C	.	.	MAF_INRAE=37.975;MAF_USDA=48.824
NC_035103.1	40338790	.	A	C	.	.	MAF_INRAE=38.608;MAF_USDA=48.235
NC_035103.1	40338793	.	G	A	.	.	MAF_USDA=20.0
NC_035103.1	40338797	.	T	C	.	.	MAF_USDA=4.167
NC_035103.1	40338810	.	T	C	.	.	MAF_INRAE=18.987;MAF_USDA=33.333
NC_035103.1	40338863	.	G	A	.	.	MAF_INRAE=21.053;MAF_USDA=6.557
NC_035103.1	40338887	.	G	A	.	.	MAF_INRAE=14.557;MAF_USDA=24.118
NC_035103.1	40338888	.	G	A	.	.	MAF_INRAE=28.481;MAF_USDA=18.235
NC_035103.1	40338989	.	T	A	.	.	MAF_USDA=6.25
NC_035103.1	40339040	.	G	A	.	.	MAF_USDA=1.765
NC_035103.1	40339058	.	A	G	.	.	MAF_USDA=21.176
NC_035103.1	40339074	.	C	G	.	.	MAF_USDA=1.639
NC_035103.1	40339091	.	C	T	.	.	MAF_USDA=24.118
NC_035103.1	40339106	.	T	A	.	.	MAF_USDA=18.824
NC_035103.1	40339112	.	T	C	.	.	MAF_USDA=4.098
NC_035103.1	40339113	.	A	G	.	.	MAF_USDA=3.279
NC_035103.1	40339127	.	A	T	.	.	MAF_USDA=2.459
NC_035103.1	40339134	.	A	C	.	.	MAF_USDA=48.235
NC_035103.1	40339138	.	T	G	.	.	MAF_USDA=27.059
NC_035103.1	40339162	.	G	A	.	.	MAF_USDA=21.765
NC_035103.1	40339165	.	T	C	.	.	MAF_USDA=4.167
NC_035103.1	40339191	.	T	A	.	.	MAF_USDA=4.098
NC_035103.1	40339205	.	G	A	.	.	MAF_INRAE=21.053;MAF_USDA=17.647
NC_035103.1	40339233	.	C	T	.	.	MAF_INRAE=12.025;MAF_USDA=15.294
NC_035103.1	40339238	.	C	T	.	.	MAF_INRAE=17.089;MAF_USDA=8.333
NC_035103.1	40339267	.	A	C	.	.	MAF_USDA=2.459
NC_035103.1	40339317	.	G	C	.	.	MAF_USDA=1.639
NC_035103.1	40339344	.	A	T	.	.	MAF_INRAE=18.987;MAF_USDA=6.25
NC_035103.1	40339347	.	C	T	.	.	MAF_USDA=3.279
NC_035103.1	40339352	.	T	G	.	.	MAF_INRAE=38.608;MAF_USDA=50.0
NC_035103.1	40339367	.	C	A	.	.	MAF_USDA=4.167
NC_035103.1	40339379	.	G	A	.	.	MAF_USDA=16.102
NC_035103.1	40339384	.	T	A	.	.	MAF_INRAE=12.5
NC_035103.1	40339406	.	T	C	.	.	MAF_INRAE=38.608;MAF_USDA=48.795
NC_035103.1	40339452	.	A	T	.	.	MAF_INRAE=5.263;MAF_USDA=6.25
NC_035103.1	40339466	.	C	T	.	.	MAF_INRAE=21.053;MAF_USDA=3.448
NC_035103.1	40341201	.	C	G	.	.	MAF_INRAE=21.053;MAF_USDA=7.377
NC_035103.1	40341206	.	A	T	.	.	MAF_INRAE=42.105;MAF_USDA=45.882
NC_035103.1	40341219	.	G	A	.	.	MAF_USDA=1.639
NC_035103.1	40341236	.	A	T	.	.	MAF_INRAE=15.823;MAF_USDA=13.934
NC_035103.1	40341246	.	C	A	.	.	MAF_USDA=2.941
NC_035103.1	40341265	.	C	A	.	.	MAF_USDA=3.279
NC_035103.1	40341267	.	T	C	.	.	MAF_USDA=3.279
NC_035103.1	40341280	.	C	A	.	.	MAF_USDA=3.279
NC_035103.1	40341312	.	G	C	.	.	MAF_INRAE=41.139;MAF_USDA=47.024
NC_035103.1	40341362	.	G	T	.	.	MAF_INRAE=15.19;MAF_USDA=22.941
NC_035103.1	40341416	.	A	G	.	.	MAF_INRAE=18.333;MAF_USDA=8.197
NC_035103.1	40341417	.	A	T	.	.	MAF_INRAE=18.333;MAF_USDA=19.672
NC_035103.1	40341421	.	A	G	.	.	MAF_INRAE=18.333;MAF_USDA=20.492
NC_035103.1	40341438	.	C	T	.	.	MAF_USDA=13.934
NC_035103.1	40341451	.	C	A	.	.	MAF_USDA=14.754
NC_035103.1	40341452	.	G	A	.	.	MAF_USDA=1.639
NC_035103.1	40341455	.	A	G	.	.	MAF_INRAE=41.667;MAF_USDA=44.706
NC_035103.1	40341459	.	G	A	.	.	MAF_USDA=1.639
NC_035103.1	40341468	.	C	A	.	.	MAF_INRAE=15.833;MAF_USDA=16.471
NC_035103.1	40341472	.	C	T	.	.	MAF_USDA=1.639
NC_035103.1	40341474	.	C	A	.	.	MAF_USDA=9.016
NC_035103.1	40341492	.	C	T	.	.	MAF_INRAE=13.333
NC_035103.1	40341516	.	G	C	.	.	MAF_USDA=4.918
NC_035103.1	40341527	.	A	G	.	.	MAF_USDA=13.934
NC_035103.1	40341535	.	G	A	.	.	MAF_USDA=1.765
NC_035103.1	40341559	.	A	G	.	.	MAF_USDA=13.529
NC_035103.1	40341572	.	G	T	.	.	MAF_USDA=10.656
NC_035103.1	40341584	.	A	G	.	.	MAF_USDA=10.656
NC_035103.1	40341597	.	C	A	.	.	MAF_INRAE=47.5;MAF_USDA=40.0
NC_035103.1	40341616	.	G	T	.	.	MAF_USDA=4.167
NC_035103.1	40341619	.	C	T	.	.	MAF_INRAE=5.833
NC_035103.1	40341629	.	T	A	.	.	MAF_INRAE=18.333;MAF_USDA=4.918
NC_035103.1	40341642	.	ACGTCGAC	ACGTCGAT	.	.	MAF_USDA=45.652
NC_035103.1	40341663	.	C	A	.	.	MAF_INRAE=10.833;MAF_USDA=27.083
NC_035103.1	40341668	.	A	C	.	.	MAF_USDA=14.583
NC_035103.1	40341670	.	A	C	.	.	MAF_USDA=14.583
NC_035103.1	40341671	.	G	A	.	.	MAF_USDA=14.583
NC_035103.1	40341679	.	G	A	.	.	MAF_INRAE=39.873;MAF_USDA=37.059
NC_035103.1	40341687	.	C	T	.	.	MAF_USDA=2.459
NC_035103.1	40341697	.	T	C	.	.	MAF_USDA=4.098
NC_035103.1	40341730	.	C	T	.	.	MAF_INRAE=14.557;MAF_USDA=3.279
NC_035103.1	40341770	.	A	C	.	.	MAF_INRAE=41.139;MAF_USDA=41.765
NC_035103.1	40341771	.	A	C	.	.	MAF_INRAE=17.5;MAF_USDA=6.557
NC_035103.1	40341837	.	T	C	.	.	MAF_INRAE=41.772;MAF_USDA=48.235
NC_035103.1	40341839	.	G	A	.	.	MAF_INRAE=41.667;MAF_USDA=47.647
NC_035103.1	40341889	.	G	A	.	.	MAF_USDA=2.459
NC_035103.1	40341917	.	C	T	.	.	MAF_INRAE=15.19;MAF_USDA=25.882
NC_035103.1	40341983	.	C	T	.	.	MAF_INRAE=15.789;MAF_USDA=4.098
NC_035103.1	40341995	.	C	A	.	.	MAF_USDA=4.167
NC_035103.1	40342003	.	T	A	.	.	MAF_INRAE=15.833
NC_035103.1	40342004	.	C	A	.	.	MAF_INRAE=15.833
NC_035103.1	40342043	.	G	A	.	.	MAF_INRAE=15.789;MAF_USDA=9.016
NC_035103.1	40342045	.	A	C	.	.	MAF_USDA=1.639
NC_035103.1	40342049	.	A	G	.	.	MAF_USDA=2.459
NC_035103.1	40342069	.	T	C	.	.	MAF_USDA=1.639
NC_035103.1	40342071	.	T	A	.	.	MAF_INRAE=22.785;MAF_USDA=48.824
NC_035103.1	40342098	.	G	A	.	.	MAF_USDA=1.639
NC_035103.1	40342105	.	C	T	.	.	MAF_INRAE=18.987;MAF_USDA=6.25
NC_035103.1	40342133	.	G	A	.	.	MAF_INRAE=43.038;MAF_USDA=20.588
NC_035103.1	40342139	.	A	C	.	.	MAF_INRAE=15.823;MAF_USDA=26.471
NC_035103.1	40342143	.	A	C	.	.	MAF_INRAE=48.333;MAF_USDA=20.588
NC_035103.1	40342147	.	G	T	.	.	MAF_USDA=3.279
NC_035103.1	40342172	.	A	G	.	.	MAF_USDA=4.167
NC_035103.1	40342176	.	C	A	.	.	MAF_INRAE=41.139;MAF_USDA=48.235
NC_035103.1	40342188	.	C	A	.	.	MAF_USDA=4.167
NC_035103.1	40342240	.	C	T	.	.	MAF_INRAE=33.544;MAF_USDA=31.176
NC_035103.1	40342291	.	A	G	.	.	MAF_USDA=2.459
NC_035103.1	40342383	.	T	C	.	.	MAF_INRAE=22.785;MAF_USDA=48.235
NC_035103.1	40342384	.	C	A	.	.	MAF_INRAE=18.333;MAF_USDA=48.235
NC_035103.1	40342427	.	C	T	.	.	MAF_INRAE=41.139;MAF_USDA=45.882
NC_035103.1	40342449	.	G	T	.	.	MAF_INRAE=22.785;MAF_USDA=33.333
NC_035103.1	40342460	.	T	C	.	.	MAF_INRAE=15.789;MAF_USDA=4.098
NC_035103.1	40342472	.	A	C	.	.	MAF_USDA=3.279
NC_035103.1	40342483	.	T	G	.	.	MAF_INRAE=42.405;MAF_USDA=44.118
NC_035103.1	40342495	.	A	G	.	.	MAF_USDA=6.557
NC_035103.1	40342497	.	A	T	.	.	MAF_INRAE=13.924;MAF_USDA=11.176
NC_035103.1	40342499	.	G	T	.	.	MAF_USDA=4.167
NC_035103.1	40342501	.	A	C	.	.	MAF_INRAE=18.354;MAF_USDA=6.557
NC_035103.1	40342505	.	T	G	.	.	MAF_INRAE=12.5;MAF_USDA=11.176
NC_035103.1	40342509	.	G	A	.	.	MAF_USDA=4.918
NC_035103.1	40342524	.	G	T	.	.	MAF_INRAE=29.167
NC_035103.1	40342549	.	G	A	.	.	MAF_INRAE=23.333
NC_035103.1	40342563	.	G	A	.	.	MAF_INRAE=13.333;MAF_USDA=10.588
NC_035103.1	40342570	.	A	G	.	.	MAF_INRAE=19.167;MAF_USDA=20.0
NC_035103.1	40342577	.	A	G	.	.	MAF_INRAE=25.0
NC_035103.1	40342611	.	C	A	.	.	MAF_INRAE=2.5;MAF_USDA=7.647
NC_035103.1	40342704	.	A	C	.	.	MAF_USDA=7.059
NC_035103.1	40342792	.	T	C	.	.	MAF_INRAE=8.333
NC_035103.1	40342793	.	C	A	.	.	MAF_INRAE=5.833
NC_035103.1	40342930	.	C	T	.	.	MAF_USDA=36.885
NC_035103.1	40342950	.	A	C	.	.	MAF_USDA=3.279
NC_035103.1	40342951	.	T	C	.	.	MAF_USDA=9.016
NC_035103.1	40343038	.	C	T	.	.	MAF_INRAE=5.263;MAF_USDA=1.639
NC_035103.1	40343046	.	C	T	.	.	MAF_INRAE=21.667;MAF_USDA=27.083
NC_035103.1	40343070	.	T	G	.	.	MAF_USDA=2.459
NC_035103.1	40343119	.	T	A	.	.	MAF_USDA=2.459
NC_035103.1	40343120	.	T	G	.	.	MAF_USDA=2.459
NC_035103.1	40343126	.	T	A	.	.	MAF_USDA=2.459
NC_035103.1	40343132	.	T	G	.	.	MAF_USDA=2.459
NC_035103.1	40343143	.	C	T	.	.	MAF_USDA=2.459
NC_035103.1	40343159	.	C	T	.	.	MAF_INRAE=2.5
NC_035103.1	40343163	.	C	T	.	.	MAF_USDA=5.738
NC_035103.1	40343170	.	C	G	.	.	MAF_USDA=2.5
NC_035103.1	40343178	.	A	C	.	.	MAF_INRAE=14.557;MAF_USDA=6.548
NC_035103.1	40343195	.	A	C	.	.	MAF_INRAE=15.789;MAF_USDA=24.576
NC_035103.1	40343217	.	C	T	.	.	MAF_USDA=2.586
NC_035103.1	40343218	.	T	G	.	.	MAF_USDA=5.172
NC_035103.1	40343221	.	A	T	.	.	MAF_USDA=29.167
NC_035103.1	40343243	.	G	C	.	.	MAF_INRAE=15.789
NC_035103.1	40343362	.	T	G	.	.	MAF_USDA=3.279
NC_035103.1	40343363	.	A	C	.	.	MAF_USDA=4.167
NC_035103.1	40343388	.	G	C	.	.	MAF_USDA=2.459
NC_035103.1	40343429	.	C	A	.	.	MAF_USDA=1.639
NC_035103.1	40343504	.	G	T	.	.	MAF_USDA=1.639
NC_035103.1	40343538	.	T	C	.	.	MAF_USDA=4.167
NC_035103.1	40343575	.	G	A	.	.	MAF_USDA=5.738
NC_035103.1	40343577	.	A	C	.	.	MAF_INRAE=5.263;MAF_USDA=2.459
NC_035103.1	40343583	.	A	T	.	.	MAF_INRAE=15.19;MAF_USDA=25.882
NC_035103.1	40343668	.	C	T	.	.	MAF_INRAE=14.557;MAF_USDA=27.381
NC_035103.1	40343690	.	C	G	.	.	MAF_USDA=1.639
NC_035103.1	40343691	.	A	G	.	.	MAF_INRAE=18.987;MAF_USDA=2.941
NC_035103.1	40343705	.	C	T	.	.	MAF_INRAE=31.013;MAF_USDA=15.294
NC_035103.1	40343727	.	G	C	.	.	MAF_USDA=1.639
NC_035103.1	40343730	.	T	C	.	.	MAF_USDA=2.459
NC_035103.1	40344400	.	G	A	.	.	MAF_INRAE=5.263;MAF_USDA=6.25
NC_035103.1	40344494	.	T	G	.	.	MAF_USDA=2.459
NC_035103.1	40344506	.	G	A	.	.	MAF_INRAE=21.053;MAF_USDA=6.471
NC_035103.1	40344562	.	C	A	.	.	MAF_USDA=2.459
NC_035103.1	40344754	.	A	T	.	.	MAF_INRAE=15.19;MAF_USDA=21.765
NC_035103.1	40344890	.	A	G	.	.	MAF_USDA=1.639
NC_035103.1	40344906	.	C	T	.	.	MAF_INRAE=9.494;MAF_USDA=11.176
NC_035103.1	40345082	.	G	A	.	.	MAF_INRAE=44.304;MAF_USDA=35.417
NC_035103.1	40345140	.	C	A	.	.	MAF_INRAE=15.823;MAF_USDA=22.353
NC_035103.1	40345195	.	G	A	.	.	MAF_INRAE=15.789;MAF_USDA=4.098
NC_035103.1	40345229	.	A	G	.	.	MAF_INRAE=5.696;MAF_USDA=15.294
NC_035103.1	40345235	.	G	A	.	.	MAF_INRAE=18.354;MAF_USDA=6.25
NC_035103.1	40345445	.	G	A	.	.	MAF_USDA=1.639
NC_035103.1	40345447	.	C	T	.	.	MAF_INRAE=10.127;MAF_USDA=20.588
NC_035103.1	40345529	.	G	A	.	.	MAF_INRAE=14.557;MAF_USDA=7.059
NC_035103.1	40345531	.	T	A	.	.	MAF_INRAE=41.139;MAF_USDA=15.882
NC_035103.1	40345537	.	T	C	.	.	MAF_USDA=7.377
NC_035103.1	40345689	.	C	T	.	.	MAF_USDA=10.0
NC_035103.1	40345796	.	C	T	.	.	MAF_INRAE=5.833;MAF_USDA=18.824
NC_035103.1	40345797	.	G	A	.	.	MAF_INRAE=15.19;MAF_USDA=22.941
NC_035103.1	40345824	.	G	T	.	.	MAF_INRAE=15.789;MAF_USDA=4.098
NC_035103.1	40345857	.	G	T	.	.	MAF_INRAE=8.861;MAF_USDA=19.412
NC_035103.1	40345956	.	G	A	.	.	MAF_INRAE=5.696;MAF_USDA=15.294
NC_035103.1	40346030	.	G	T	.	.	MAF_INRAE=5.696;MAF_USDA=15.294
NC_035103.1	40346065	.	T	G	.	.	MAF_INRAE=5.833;MAF_USDA=2.941
NC_035103.1	40346111	.	A	T	.	.	MAF_INRAE=5.0;MAF_USDA=6.25
NC_035103.1	40346142	.	G	T	.	.	MAF_INRAE=8.861;MAF_USDA=18.824
NC_035103.1	40346149	.	T	A	.	.	MAF_USDA=2.459
NC_035103.1	40346173	.	C	T	.	.	MAF_INRAE=18.354;MAF_USDA=6.25
NC_035103.1	40346175	.	G	T	.	.	MAF_INRAE=22.5;MAF_USDA=6.25
NC_035103.1	40346195	.	G	A	.	.	MAF_INRAE=5.833;MAF_USDA=2.941
NC_035103.1	40346219	.	A	G	.	.	MAF_INRAE=17.5
NC_035103.1	40346231	.	T	G	.	.	MAF_INRAE=32.278;MAF_USDA=35.417
NC_035103.1	40346274	.	C	T	.	.	MAF_USDA=2.459
NC_035103.1	40346283	.	A	C	.	.	MAF_INRAE=15.789;MAF_USDA=4.098
NC_035103.1	40346314	.	C	A	.	.	MAF_INRAE=14.557;MAF_USDA=17.647
NC_035103.1	40346345	.	A	T	.	.	MAF_INRAE=15.789;MAF_USDA=4.098
NC_035103.1	40346363	.	A	T	.	.	MAF_INRAE=15.789;MAF_USDA=4.098
NC_035103.1	40346387	.	G	A	.	.	MAF_INRAE=18.987;MAF_USDA=8.333
NC_035103.1	40346462	.	C	T	.	.	MAF_USDA=3.529
NC_035103.1	40346543	.	G	T	.	.	MAF_INRAE=15.789;MAF_USDA=4.098
NC_035103.1	40346575	.	G	A	.	.	MAF_INRAE=15.789;MAF_USDA=4.098
NC_035103.1	40346601	.	G	T	.	.	MAF_USDA=7.647
NC_035103.1	40346604	.	T	G	.	.	MAF_INRAE=27.848;MAF_USDA=20.588
NC_035103.1	40346623	.	C	T	.	.	MAF_USDA=8.197
NC_035103.1	40346632	.	C	G	.	.	MAF_INRAE=28.481;MAF_USDA=37.5
NC_035103.1	40346642	.	C	T	.	.	MAF_INRAE=18.354;MAF_USDA=6.25
NC_035103.1	40346663	.	C	T	.	.	MAF_INRAE=4.167
NC_035103.1	40346669	.	G	C	.	.	MAF_INRAE=3.333
NC_035103.1	40346675	.	C	G	.	.	MAF_INRAE=3.333
NC_035103.1	40346676	.	G	A	.	.	MAF_INRAE=3.333
NC_035103.1	40346678	.	C	T	.	.	MAF_INRAE=27.848;MAF_USDA=20.588
NC_035103.1	40346694	.	C	A	.	.	MAF_INRAE=5.833
NC_035103.1	40346714	.	C	T	.	.	MAF_INRAE=1.667
NC_035103.1	40346719	.	C	T	.	.	MAF_USDA=1.639
NC_035103.1	40346734	.	C	G	.	.	MAF_USDA=2.459
NC_035103.1	40346746	.	G	C	.	.	MAF_INRAE=6.667
NC_035103.1	40346748	.	C	T	.	.	MAF_INRAE=6.667
NC_035103.1	40346768	.	G	A	.	.	MAF_INRAE=6.667;MAF_USDA=15.882
NC_035103.1	40346779	.	A	T	.	.	MAF_INRAE=5.0;MAF_USDA=9.016
NC_035103.1	40346780	.	G	A	.	.	MAF_INRAE=5.0
NC_035103.1	40346782	.	T	C	.	.	MAF_INRAE=5.0
NC_035103.1	40346793	.	T	C	.	.	MAF_INRAE=1.667;MAF_USDA=7.377
NC_035103.1	40346797	.	C	T	.	.	MAF_USDA=4.098
NC_035103.1	40346848	.	T	A	.	.	MAF_INRAE=8.861;MAF_USDA=19.412
NC_035103.1	40346857	.	A	G	.	.	MAF_USDA=4.098
NC_035103.1	40346870	.	T	A	.	.	MAF_INRAE=27.215;MAF_USDA=20.588
NC_035103.1	40346889	.	T	C	.	.	MAF_INRAE=27.848;MAF_USDA=21.176
NC_035103.1	40346896	.	A	G	.	.	MAF_INRAE=27.848;MAF_USDA=20.588
NC_035103.1	40346958	.	C	T	.	.	MAF_INRAE=5.0
NC_035103.1	40346960	.	T	A	.	.	MAF_INRAE=6.667
NC_035103.1	40346994	.	G	T	.	.	MAF_INRAE=8.333
NC_035103.1	40346997	.	C	T	.	.	MAF_INRAE=28.333;MAF_USDA=20.0
NC_035103.1	40347001	.	T	C	.	.	MAF_INRAE=8.333
NC_035103.1	40347015	.	C	G	.	.	MAF_INRAE=8.333
NC_035103.1	40347033	.	C	A	.	.	MAF_INRAE=5.263;MAF_USDA=2.459
NC_035103.1	40347034	.	C	A	.	.	MAF_USDA=9.016
NC_035103.1	40347071	.	C	T	.	.	MAF_INRAE=16.667
NC_035103.1	40347075	.	G	A	.	.	MAF_INRAE=6.962;MAF_USDA=16.471
NC_035103.1	40347085	.	C	G	.	.	MAF_INRAE=9.494;MAF_USDA=19.412
NC_035103.1	40347097	.	C	T	.	.	MAF_INRAE=13.924;MAF_USDA=6.557
NC_035103.1	40347141	.	G	T	.	.	MAF_USDA=17.213
NC_035103.1	40347175	.	C	A	.	.	MAF_INRAE=15.789;MAF_USDA=3.279
NC_035103.1	40347233	.	G	A	.	.	MAF_INRAE=27.848;MAF_USDA=22.353
NC_035103.1	40347262	.	T	C	.	.	MAF_INRAE=18.354;MAF_USDA=6.25
NC_035103.1	40347272	.	C	A	.	.	MAF_INRAE=5.696;MAF_USDA=16.471
NC_035103.1	40347325	.	C	T	.	.	MAF_INRAE=27.215;MAF_USDA=21.765
NC_035103.1	40347327	.	T	C	.	.	MAF_INRAE=27.5;MAF_USDA=21.765
NC_035103.1	40347334	.	G	C	.	.	MAF_INRAE=27.215;MAF_USDA=22.353
NC_035103.1	40347390	.	C	T	.	.	MAF_USDA=1.639
NC_035103.1	40347447	.	C	T	.	.	MAF_INRAE=14.557;MAF_USDA=9.412
NC_035103.1	40347457	.	T	A	.	.	MAF_INRAE=27.848;MAF_USDA=21.176
NC_035103.1	40347531	.	C	A	.	.	MAF_INRAE=28.481;MAF_USDA=20.588
NC_035103.1	40347537	.	C	T	.	.	MAF_INRAE=5.696;MAF_USDA=16.471
NC_035103.1	40347614	.	C	T	.	.	MAF_USDA=9.836
NC_035103.1	40347636	.	T	A	.	.	MAF_INRAE=28.333;MAF_USDA=37.5
NC_035103.1	40347657	.	A	T	.	.	MAF_INRAE=15.789;MAF_USDA=4.918
NC_035103.1	40347667	.	G	A	.	.	MAF_INRAE=27.848;MAF_USDA=18.824
NC_035103.1	40347690	.	G	A	.	.	MAF_INRAE=5.696;MAF_USDA=16.471
NC_035103.1	40347745	.	A	C	.	.	MAF_INRAE=23.684;MAF_USDA=37.5
NC_035103.1	40347841	.	C	T	.	.	MAF_INRAE=15.789;MAF_USDA=3.279
NC_035103.1	40347850	.	G	T	.	.	MAF_INRAE=22.785;MAF_USDA=5.882
NC_035103.1	40347873	.	C	A	.	.	MAF_INRAE=18.354;MAF_USDA=6.25
NC_035103.1	40347909	.	A	T	.	.	MAF_USDA=4.167
NC_035103.1	40347945	.	T	A	.	.	MAF_USDA=37.5
NC_035103.1	40347948	.	C	A	.	.	MAF_USDA=37.5
NC_035103.1	40347949	.	C	A	.	.	MAF_USDA=18.452
NC_035103.1	40347950	.	G	A	.	.	MAF_USDA=37.5
NC_035103.1	40347954	.	T	A	.	.	MAF_USDA=37.5
NC_035103.1	40348015	.	A	G	.	.	MAF_INRAE=5.0;MAF_USDA=3.529
NC_035103.1	40348034	.	C	T	.	.	MAF_INRAE=27.848;MAF_USDA=20.588
NC_035103.1	40348036	.	A	T	.	.	MAF_INRAE=28.333;MAF_USDA=21.176
NC_035103.1	40348054	.	C	A	.	.	MAF_USDA=1.639
NC_035103.1	40348101	.	G	A	.	.	MAF_INRAE=10.526
NC_035103.1	40348103	.	C	T	.	.	MAF_USDA=1.639
NC_035103.1	40348114	.	C	A	.	.	MAF_INRAE=29.114;MAF_USDA=20.0
NC_035103.1	40348150	.	C	T	.	.	MAF_INRAE=19.62;MAF_USDA=6.25
NC_035103.1	40348157	.	C	A	.	.	MAF_INRAE=19.62;MAF_USDA=6.25
NC_035103.1	40348267	.	A	C	.	.	MAF_USDA=1.639
NC_035103.1	40348275	.	C	A	.	.	MAF_INRAE=27.848;MAF_USDA=20.0
NC_035103.1	40348299	.	C	T	.	.	MAF_INRAE=5.833;MAF_USDA=2.941
NC_035103.1	40348571	.	A	G	.	.	MAF_INRAE=14.557;MAF_USDA=6.471
NC_035103.1	40348576	.	A	G	.	.	MAF_INRAE=29.114;MAF_USDA=21.765
NC_035103.1	40348620	.	C	T	.	.	MAF_INRAE=5.696;MAF_USDA=17.059
NC_035103.1	40348684	.	C	A	.	.	MAF_INRAE=41.139;MAF_USDA=16.471
NC_035103.1	40348721	.	C	T	.	.	MAF_INRAE=28.481;MAF_USDA=22.353
NC_035103.1	40348744	.	A	T	.	.	MAF_USDA=2.459
NC_035103.1	40348772	.	G	A	.	.	MAF_INRAE=5.696;MAF_USDA=13.529
NC_035103.1	40348799	.	A	G	.	.	MAF_INRAE=27.848;MAF_USDA=22.941
NC_035103.1	40348904	.	C	G	.	.	MAF_INRAE=15.789;MAF_USDA=8.197
NC_035103.1	40348931	.	C	T	.	.	MAF_USDA=1.639
NC_035103.1	40348967	.	A	G	.	.	MAF_INRAE=21.667;MAF_USDA=13.095
NC_035103.1	40348971	.	A	C	.	.	MAF_USDA=8.333
NC_035103.1	40349016	.	C	T	.	.	MAF_USDA=7.5
NC_035103.1	40349060	.	T	C	.	.	MAF_USDA=2.542
NC_035103.1	40349126	.	C	T	.	.	MAF_USDA=1.667
NC_035103.1	40349142	.	T	G	.	.	MAF_USDA=12.048
NC_035103.1	40349154	.	G	A	.	.	MAF_USDA=3.279
NC_035103.1	40349162	.	C	T	.	.	MAF_USDA=10.714
NC_035103.1	40349164	.	A	C	.	.	MAF_USDA=3.279
NC_035103.1	40349177	.	A	C	.	.	MAF_USDA=12.5
NC_035103.1	40349219	.	T	C	.	.	MAF_INRAE=21.667;MAF_USDA=17.059
NC_035103.1	40349263	.	G	A	.	.	MAF_USDA=7.647
NC_035103.1	40349284	.	C	T	.	.	MAF_USDA=8.197
NC_035103.1	40349333	.	T	A	.	.	MAF_INRAE=29.747;MAF_USDA=14.118
NC_035103.1	40349340	.	A	T	.	.	MAF_USDA=1.639
NC_035103.1	40349417	.	C	T	.	.	MAF_INRAE=15.19;MAF_USDA=22.353
NC_035103.1	40349483	.	G	C	.	.	MAF_USDA=3.279
NC_035103.1	40349496	.	G	A	.	.	MAF_INRAE=15.789;MAF_USDA=4.098
NC_035103.1	40349498	.	A	G	.	.	MAF_INRAE=5.263;MAF_USDA=2.459
NC_035103.1	40349517	.	T	C	.	.	MAF_INRAE=10.526;MAF_USDA=15.476
NC_035103.1	40349541	.	T	C	.	.	MAF_INRAE=29.167;MAF_USDA=37.5
NC_035103.1	40349546	.	A	C	.	.	MAF_INRAE=29.167;MAF_USDA=37.5
NC_035103.1	40349548	.	A	G	.	.	MAF_INRAE=29.167;MAF_USDA=37.5
NC_035103.1	40349566	.	G	C	.	.	MAF_INRAE=28.481;MAF_USDA=21.176
NC_035103.1	40349593	.	G	A	.	.	MAF_INRAE=22.785;MAF_USDA=5.294
NC_035103.1	40349596	.	G	T	.	.	MAF_USDA=3.279
NC_035103.1	40349601	.	A	C	.	.	MAF_USDA=4.167
NC_035103.1	40349602	.	C	G	.	.	MAF_USDA=3.333
NC_035103.1	40349603	.	C	T	.	.	MAF_USDA=4.167
NC_035103.1	40349618	.	T	C	.	.	MAF_INRAE=18.987;MAF_USDA=6.25
NC_035103.1	40349623	.	G	A	.	.	MAF_INRAE=18.987;MAF_USDA=6.25
NC_035103.1	40349640	.	T	A	.	.	MAF_INRAE=20.253
NC_035103.1	40349726	.	T	C	.	.	MAF_USDA=9.016
NC_035103.1	40349794	.	A	T	.	.	MAF_INRAE=30.38;MAF_USDA=38.824
NC_035103.1	40349798	.	A	G	.	.	MAF_INRAE=23.333;MAF_USDA=38.824
NC_035103.1	40349800	.	A	G	.	.	MAF_USDA=8.197
NC_035103.1	40349804	.	G	A	.	.	MAF_INRAE=30.38;MAF_USDA=38.235
NC_035103.1	40349806	.	T	G	.	.	MAF_INRAE=14.557;MAF_USDA=2.083
NC_035103.1	40349820	.	G	T	.	.	MAF_INRAE=46.835;MAF_USDA=29.412
NC_035103.1	40349880	.	G	T	.	.	MAF_INRAE=14.557;MAF_USDA=23.529
NC_035103.1	40349969	.	C	T	.	.	MAF_USDA=2.459
NC_035103.1	40350088	.	C	T	.	.	MAF_INRAE=21.053;MAF_USDA=9.412
NC_035103.1	40350091	.	T	A	.	.	MAF_USDA=2.459
NC_035103.1	40350137	.	T	G	.	.	MAF_USDA=7.647
NC_035103.1	40350139	.	T	C	.	.	MAF_INRAE=15.19;MAF_USDA=22.353
NC_035103.1	40350145	.	G	A	.	.	MAF_INRAE=22.152;MAF_USDA=8.824
NC_035103.1	40350165	.	T	C	.	.	MAF_INRAE=22.152;MAF_USDA=8.824
NC_035103.1	40350212	.	A	G	.	.	MAF_USDA=9.016
NC_035103.1	40350223	.	G	A	.	.	MAF_USDA=3.279
NC_035103.1	40350272	.	G	C	.	.	MAF_USDA=5.738
NC_035103.1	40350303	.	T	C	.	.	MAF_INRAE=22.5;MAF_USDA=15.882
NC_035103.1	40350336	.	C	A	.	.	MAF_INRAE=20.833;MAF_USDA=9.412
NC_035103.1	40350385	.	T	C	.	.	MAF_USDA=16.393
NC_035103.1	40350389	.	A	G	.	.	MAF_USDA=14.754
NC_035103.1	40350391	.	T	A	.	.	MAF_USDA=3.279
NC_035103.1	40350474	.	G	A	.	.	MAF_USDA=20.833
NC_035103.1	40354494	.	A	G	.	.	MAF_INRAE=2.632
NC_035103.1	40354518	.	T	G	.	.	MAF_USDA=16.667
NC_035103.1	40354622	.	T	G	.	.	MAF_USDA=10.417
NC_035103.1	40354723	.	C	A	.	.	MAF_USDA=5.833
NC_035103.1	40354789	.	T	C	.	.	MAF_INRAE=21.053;MAF_USDA=10.119
NC_035103.1	40354799	.	G	A	.	.	MAF_USDA=6.25
NC_035103.1	40354839	.	T	C	.	.	MAF_INRAE=15.789
NC_035103.1	40354875	.	C	A	.	.	MAF_INRAE=45.57;MAF_USDA=22.024
NC_035103.1	40354976	.	A	G	.	.	MAF_INRAE=15.789;MAF_USDA=4.167
NC_035103.1	40354980	.	C	G	.	.	MAF_USDA=1.667
NC_035103.1	40354981	.	A	G	.	.	MAF_INRAE=24.684;MAF_USDA=10.714
NC_035103.1	40355014	.	A	G	.	.	MAF_INRAE=15.789;MAF_USDA=4.167
NC_035103.1	40355032	.	G	A	.	.	MAF_INRAE=21.519;MAF_USDA=6.25
NC_035103.1	40355089	.	A	T	.	.	MAF_INRAE=21.519;MAF_USDA=6.25
NC_035103.1	40355134	.	C	T	.	.	MAF_USDA=1.667
NC_035103.1	40355135	.	G	A	.	.	MAF_INRAE=12.025
NC_035103.1	40355186	.	T	C	.	.	MAF_USDA=2.5
NC_035103.1	40355213	.	G	A	.	.	MAF_USDA=4.167
NC_035103.1	40355284	.	T	G	.	.	MAF_INRAE=12.5;MAF_USDA=1.786
NC_035103.1	40355340	.	C	T	.	.	MAF_INRAE=20.253;MAF_USDA=2.976
NC_035103.1	40357081	.	G	A	.	.	MAF_USDA=5.422
NC_035103.1	40357091	.	G	A	.	.	MAF_USDA=35.417
NC_035103.1	40357129	.	C	T	.	.	MAF_USDA=1.639
NC_035103.1	40357134	.	A	T	.	.	MAF_USDA=7.377
NC_035103.1	40357135	.	G	T	.	.	MAF_USDA=2.459
NC_035103.1	40357142	.	C	T	.	.	MAF_USDA=18.75
NC_035103.1	40357150	.	T	A	.	.	MAF_USDA=16.667
NC_035103.1	40357152	.	T	G	.	.	MAF_USDA=18.75
NC_035103.1	40357158	.	C	A	.	.	MAF_INRAE=13.924;MAF_USDA=16.471
NC_035103.1	40357185	.	T	C	.	.	MAF_USDA=10.417
NC_035103.1	40357187	.	G	T	.	.	MAF_USDA=35.417
NC_035103.1	40357200	.	C	A	.	.	MAF_USDA=20.833
NC_035103.1	40357212	.	T	C	.	.	MAF_USDA=27.083
NC_035103.1	40357224	.	A	T	.	.	MAF_USDA=4.167
NC_035103.1	40357335	.	T	C	.	.	MAF_USDA=35.417
NC_035103.1	40357364	.	C	A	.	.	MAF_USDA=45.833
NC_035103.1	40357376	.	T	C	.	.	MAF_USDA=27.083
NC_035103.1	40357387	.	C	T	.	.	MAF_USDA=37.5
NC_035103.1	40357397	.	G	C	.	.	MAF_USDA=10.417
NC_035103.1	40357398	.	T	G	.	.	MAF_USDA=29.167
NC_035103.1	40357412	.	G	C	.	.	MAF_USDA=1.639
NC_035103.1	40357428	.	G	C	.	.	MAF_INRAE=15.823;MAF_USDA=6.25
NC_035103.1	40357456	.	C	T	.	.	MAF_INRAE=5.263;MAF_USDA=5.294
NC_035103.1	40357510	.	G	A	.	.	MAF_USDA=1.639
NC_035103.1	40357564	.	C	T	.	.	MAF_INRAE=18.987
NC_035103.1	40357637	.	A	T	.	.	MAF_USDA=9.016
NC_035103.1	40357673	.	A	G	.	.	MAF_USDA=3.279
NC_035103.1	40357676	.	G	A	.	.	MAF_USDA=1.639
NC_035103.1	40357765	.	C	T	.	.	MAF_USDA=1.667
NC_035103.1	40357887	.	G	A	.	.	MAF_USDA=6.25
NC_035103.1	40357961	.	G	T	.	.	MAF_INRAE=10.526;MAF_USDA=7.377
NC_035103.1	40357972	.	C	T	.	.	MAF_USDA=1.639
NC_035103.1	40357991	.	G	A	.	.	MAF_INRAE=10.526;MAF_USDA=7.377
NC_035103.1	40358010	.	C	T	.	.	MAF_INRAE=10.526;MAF_USDA=7.377
NC_035103.1	40358046	.	G	A	.	.	MAF_USDA=4.167
NC_035103.1	40358064	.	G	A	.	.	MAF_USDA=2.083
NC_035103.1	40358079	.	G	A	.	.	MAF_INRAE=21.053;MAF_USDA=8.197
NC_035103.1	40358101	.	G	C	.	.	MAF_INRAE=21.053;MAF_USDA=5.738
NC_035103.1	40358110	.	A	G	.	.	MAF_INRAE=42.105;MAF_USDA=47.647
NC_035103.1	40358188	.	T	C	.	.	MAF_INRAE=21.053;MAF_USDA=12.651
NC_035103.1	40358195	.	T	G	.	.	MAF_USDA=9.016
NC_035103.1	40358247	.	T	C	.	.	MAF_USDA=13.636
NC_035103.1	40358335	.	C	T	.	.	MAF_USDA=10.417
NC_035103.1	40358430	.	C	T	.	.	MAF_INRAE=20.886;MAF_USDA=10.0
NC_035103.1	40358431	.	T	A	.	.	MAF_INRAE=20.833;MAF_USDA=8.824
NC_035103.1	40358462	.	G	A	.	.	MAF_INRAE=5.263;MAF_USDA=6.25
NC_035103.1	40358538	.	G	A	.	.	MAF_INRAE=21.053;MAF_USDA=8.824
NC_035103.1	40358546	.	A	C	.	.	MAF_INRAE=19.167;MAF_USDA=19.412
NC_035103.1	40358584	.	C	G	.	.	MAF_USDA=1.639
NC_035103.1	40358592	.	T	G	.	.	MAF_USDA=8.197
NC_035103.1	40358614	.	C	T	.	.	MAF_INRAE=30.38;MAF_USDA=7.059
NC_035103.1	40358680	.	T	G	.	.	MAF_INRAE=5.263;MAF_USDA=9.016
NC_035103.1	40358684	.	G	A	.	.	MAF_INRAE=15.789;MAF_USDA=2.459
NC_035103.1	40358699	.	C	T	.	.	MAF_USDA=3.279
NC_035103.1	40358702	.	T	C	.	.	MAF_INRAE=10.526;MAF_USDA=2.353
NC_035103.1	40358735	.	G	C	.	.	MAF_INRAE=22.785;MAF_USDA=32.353
NC_035103.1	40358764	.	T	A	.	.	MAF_INRAE=8.861;MAF_USDA=10.588
NC_035103.1	40358766	.	G	T	.	.	MAF_INRAE=5.0;MAF_USDA=11.176
NC_035103.1	40358881	.	T	G	.	.	MAF_INRAE=31.646;MAF_USDA=22.941
NC_035103.1	40358895	.	C	T	.	.	MAF_USDA=1.639
NC_035103.1	40358914	.	C	A	.	.	MAF_INRAE=15.19;MAF_USDA=14.706
NC_035103.1	40358923	.	G	A	.	.	MAF_INRAE=45.57
NC_035103.1	40358924	.	C	T	.	.	MAF_INRAE=5.0;MAF_USDA=18.235
NC_035103.1	40358927	.	A	G	.	.	MAF_USDA=4.098
NC_035103.1	40359036	.	C	G	.	.	MAF_INRAE=27.215;MAF_USDA=45.294
NC_035103.1	40359051	.	G	T	.	.	MAF_INRAE=14.557;MAF_USDA=2.459
NC_035103.1	40359077	.	C	T	.	.	MAF_INRAE=37.342;MAF_USDA=30.588
NC_035103.1	40359099	.	C	T	.	.	MAF_USDA=1.639
NC_035103.1	40359101	.	C	T	.	.	MAF_USDA=1.639
NC_035103.1	40359146	.	A	T	.	.	MAF_INRAE=35.443;MAF_USDA=28.824
NC_035103.1	40359401	.	T	C	.	.	MAF_USDA=7.377
NC_035103.1	40359521	.	A	T	.	.	MAF_INRAE=45.0;MAF_USDA=42.353
NC_035103.1	40359531	.	C	G	.	.	MAF_INRAE=21.667;MAF_USDA=48.824
NC_035103.1	40359560	.	T	A	.	.	MAF_INRAE=5.0;MAF_USDA=24.118
NC_035103.1	40359574	.	G	C	.	.	MAF_USDA=17.213
NC_035103.1	40359580	.	A	T	.	.	MAF_USDA=2.459
NC_035103.1	40359583	.	C	T	.	.	MAF_INRAE=13.333;MAF_USDA=2.459
NC_035103.1	40359626	.	T	C	.	.	MAF_INRAE=41.667;MAF_USDA=43.529
NC_035103.1	40359651	.	T	C	.	.	MAF_INRAE=34.81;MAF_USDA=16.471
NC_035103.1	40359693	.	C	T	.	.	MAF_USDA=1.639
NC_035103.1	40359713	.	T	A	.	.	MAF_INRAE=29.167
NC_035103.1	40359717	.	G	A	.	.	MAF_INRAE=29.167
NC_035103.1	40359731	.	C	T	.	.	MAF_INRAE=29.747;MAF_USDA=31.25
NC_035103.1	40359744	.	C	G	.	.	MAF_INRAE=8.861;MAF_USDA=6.471
NC_035103.1	40359825	.	G	T	.	.	MAF_INRAE=31.646;MAF_USDA=28.824
NC_035103.1	40359835	.	G	A	.	.	MAF_INRAE=32.911;MAF_USDA=17.213
NC_035103.1	40359865	.	C	G	.	.	MAF_USDA=4.098
NC_035103.1	40359874	.	C	T	.	.	MAF_INRAE=32.911;MAF_USDA=17.213
NC_035103.1	40359935	.	C	T	.	.	MAF_INRAE=8.861;MAF_USDA=6.471
NC_035103.1	40359951	.	G	A	.	.	MAF_INRAE=18.354;MAF_USDA=35.294
NC_035103.1	40359991	.	G	T	.	.	MAF_USDA=1.639
NC_035103.1	40360015	.	T	C	.	.	MAF_INRAE=27.215;MAF_USDA=31.176
NC_035103.1	40360031	.	C	A	.	.	MAF_USDA=1.639
NC_035103.1	40360036	.	A	C	.	.	MAF_USDA=2.459
NC_035103.1	40360101	.	C	A	.	.	MAF_USDA=1.639
NC_035103.1	40360117	.	C	T	.	.	MAF_INRAE=2.5;MAF_USDA=4.118
NC_035103.1	40360156	.	C	T	.	.	MAF_USDA=2.459
NC_035103.1	40360168	.	G	T	.	.	MAF_USDA=1.639
NC_035103.1	40360180	.	T	A	.	.	MAF_USDA=2.459
NC_035103.1	40360188	.	G	C	.	.	MAF_USDA=4.118
NC_035103.1	40360189	.	T	C	.	.	MAF_USDA=38.235
NC_035103.1	40360191	.	C	T	.	.	MAF_USDA=4.118
NC_035103.1	40360198	.	T	A	.	.	MAF_INRAE=4.167;MAF_USDA=7.647
NC_035103.1	40360202	.	C	T	.	.	MAF_INRAE=4.167;MAF_USDA=9.412
NC_035103.1	40360222	.	T	C	.	.	MAF_INRAE=36.709;MAF_USDA=46.471
NC_035103.1	40360225	.	G	T	.	.	MAF_INRAE=32.5;MAF_USDA=46.471
NC_035103.1	40360231	.	A	G	.	.	MAF_INRAE=34.177
NC_035103.1	40360243	.	T	G	.	.	MAF_INRAE=36.709;MAF_USDA=47.647
NC_035103.1	40360265	.	A	G	.	.	MAF_INRAE=3.797
NC_035103.1	40360348	.	T	G	.	.	MAF_INRAE=3.165
NC_035103.1	40360360	.	G	A	.	.	MAF_INRAE=3.165
NC_035103.1	40360387	.	G	A	.	.	MAF_INRAE=3.333;MAF_USDA=25.0
NC_035103.1	40360390	.	C	G	.	.	MAF_INRAE=3.333
NC_035103.1	40360405	.	A	G	.	.	MAF_INRAE=3.333;MAF_USDA=22.917
NC_035103.1	40360417	.	G	A	.	.	MAF_INRAE=3.333;MAF_USDA=22.917
NC_035103.1	40360428	.	C	T	.	.	MAF_INRAE=3.333
NC_035103.1	40360432	.	C	T	.	.	MAF_INRAE=3.333
NC_035103.1	40360447	.	C	T	.	.	MAF_INRAE=3.333
NC_035103.1	40360450	.	C	T	.	.	MAF_INRAE=3.333;MAF_USDA=8.824
NC_035103.1	40360465	.	G	T	.	.	MAF_INRAE=3.333
NC_035103.1	40360480	.	A	C	.	.	MAF_INRAE=3.333
NC_035103.1	40360483	.	G	A	.	.	MAF_USDA=1.639
NC_035103.1	40360488	.	T	A	.	.	MAF_USDA=1.639
NC_035103.1	40360513	.	A	T	.	.	MAF_INRAE=4.167
NC_035103.1	40360514	.	G	T	.	.	MAF_INRAE=16.667;MAF_USDA=15.882
NC_035103.1	40360515	.	A	C	.	.	MAF_INRAE=4.167
NC_035103.1	40360524	.	T	G	.	.	MAF_INRAE=4.167
NC_035103.1	40360525	.	G	A	.	.	MAF_INRAE=4.167
NC_035103.1	40360530	.	C	T	.	.	MAF_INRAE=4.167
NC_035103.1	40360586	.	G	A	.	.	MAF_USDA=1.639
NC_035103.1	40360595	.	G	C	.	.	MAF_INRAE=4.167
NC_035103.1	40360597	.	A	G	.	.	MAF_INRAE=4.167
NC_035103.1	40360601	.	G	A	.	.	MAF_INRAE=4.167
NC_035103.1	40360614	.	C	T	.	.	MAF_INRAE=4.167
NC_035103.1	40360631	.	A	G	.	.	MAF_INRAE=3.333
NC_035103.1	40360647	.	G	C	.	.	MAF_INRAE=3.333;MAF_USDA=22.917
NC_035103.1	40360648	.	G	A	.	.	MAF_INRAE=3.333
NC_035103.1	40360650	.	A	C	.	.	MAF_INRAE=3.333
NC_035103.1	40360659	.	T	A	.	.	MAF_INRAE=3.333
NC_035103.1	40360660	.	C	A	.	.	MAF_INRAE=3.333;MAF_USDA=22.917
NC_035103.1	40360663	.	C	T	.	.	MAF_INRAE=3.333
NC_035103.1	40360665	.	G	T	.	.	MAF_INRAE=3.333;MAF_USDA=22.917
NC_035103.1	40360759	.	A	T	.	.	MAF_USDA=1.639
NC_035103.1	40360762	.	T	C	.	.	MAF_INRAE=20.253;MAF_USDA=26.471
NC_035103.1	40360815	.	T	A	.	.	MAF_INRAE=34.177;MAF_USDA=41.765
NC_035103.1	40360832	.	T	A	.	.	MAF_USDA=1.639
NC_035103.1	40360838	.	G	T	.	.	MAF_USDA=2.459
NC_035103.1	40360940	.	C	A	.	.	MAF_USDA=5.738
NC_035103.1	40360949	.	A	G	.	.	MAF_USDA=14.583
NC_035103.1	40361064	.	C	G	.	.	MAF_USDA=13.529
NC_035103.1	40366149	.	T	C	.	.	MAF_USDA=17.5
NC_035103.1	40366151	.	T	G	.	.	MAF_USDA=16.667
NC_035103.1	40366169	.	T	A	.	.	MAF_INRAE=23.684;MAF_USDA=4.118
NC_035103.1	40366172	.	C	T	.	.	MAF_USDA=31.25
NC_035103.1	40366194	.	T	C	.	.	MAF_USDA=3.529
NC_035103.1	40366197	.	A	C	.	.	MAF_USDA=3.279
NC_035103.1	40366207	.	T	C	.	.	MAF_INRAE=5.263;MAF_USDA=29.167
NC_035103.1	40366243	.	C	A	.	.	MAF_USDA=1.639
NC_035103.1	40366278	.	A	G	.	.	MAF_USDA=22.917
NC_035103.1	40366312	.	G	A	.	.	MAF_USDA=4.098
NC_035103.1	40366314	.	A	G	.	.	MAF_INRAE=2.632;MAF_USDA=31.25
NC_035103.1	40366328	.	C	T	.	.	MAF_USDA=3.529
NC_035103.1	40366332	.	A	G	.	.	MAF_USDA=4.098
NC_035103.1	40366336	.	C	T	.	.	MAF_INRAE=21.053;MAF_USDA=12.353
NC_035103.1	40366337	.	G	A	.	.	MAF_USDA=35.294
NC_035103.1	40366342	.	C	A	.	.	MAF_INRAE=21.053;MAF_USDA=6.25
NC_035103.1	40366344	.	T	A	.	.	MAF_USDA=6.557
NC_035103.1	40366424	.	A	T	.	.	MAF_INRAE=16.456;MAF_USDA=33.333
NC_035103.1	40366439	.	G	T	.	.	MAF_INRAE=16.456;MAF_USDA=20.588
NC_035103.1	40366456	.	G	A	.	.	MAF_USDA=10.656
NC_035103.1	40366486	.	A	T	.	.	MAF_USDA=29.167
NC_035103.1	40366487	.	G	T	.	.	MAF_USDA=29.167
NC_035103.1	40366492	.	C	T	.	.	MAF_USDA=29.167
NC_035103.1	40366499	.	T	A	.	.	MAF_USDA=2.459
NC_035103.1	40366500	.	C	T	.	.	MAF_USDA=2.459
NC_035103.1	40366527	.	A	T	.	.	MAF_USDA=2.083
NC_035103.1	40366547	.	C	T	.	.	MAF_USDA=3.279
NC_035103.1	40366572	.	A	T	.	.	MAF_INRAE=16.667;MAF_USDA=35.417
NC_035103.1	40366585	.	A	T	.	.	MAF_INRAE=17.5;MAF_USDA=16.471
NC_035103.1	40366586	.	A	T	.	.	MAF_USDA=6.557
NC_035103.1	40366589	.	C	A	.	.	MAF_INRAE=27.848;MAF_USDA=4.706
NC_035103.1	40366592	.	T	A	.	.	MAF_INRAE=8.861;MAF_USDA=9.412
NC_035103.1	40366599	.	T	C,A	.	.	MAF_INRAE=15.789
NC_035103.1	40366600	.	G	T	.	.	MAF_USDA=2.459
NC_035103.1	40366606	.	A	T	.	.	MAF_INRAE=8.861;MAF_USDA=9.412
NC_035103.1	40366608	.	C	T	.	.	MAF_INRAE=29.114;MAF_USDA=17.213
NC_035103.1	40366614	.	C	T	.	.	MAF_INRAE=8.861;MAF_USDA=8.824
NC_035103.1	40366615	.	A	G	.	.	MAF_INRAE=17.5;MAF_USDA=16.471
NC_035103.1	40366617	.	A	C	.	.	MAF_INRAE=41.667;MAF_USDA=38.235
NC_035103.1	40366620	.	T	A	.	.	MAF_USDA=4.167
NC_035103.1	40366633	.	C	T	.	.	MAF_INRAE=39.241;MAF_USDA=22.353
NC_035103.1	40366707	.	T	G	.	.	MAF_USDA=13.115
NC_035103.1	40366738	.	T	G	.	.	MAF_INRAE=27.848;MAF_USDA=14.118
NC_035103.1	40366778	.	C	T	.	.	MAF_INRAE=17.722;MAF_USDA=10.588
NC_035103.1	40366789	.	G	A	.	.	MAF_INRAE=17.089;MAF_USDA=10.0
NC_035103.1	40366825	.	G	T	.	.	MAF_INRAE=13.291;MAF_USDA=10.588
NC_035103.1	40366826	.	G	A	.	.	MAF_INRAE=16.667;MAF_USDA=9.412
NC_035103.1	40366921	.	T	C	.	.	MAF_INRAE=17.5
NC_035103.1	40366955	.	G	A	.	.	MAF_INRAE=17.089;MAF_USDA=11.765
NC_035103.1	40367000	.	CG	CT	.	.	MAF_USDA=18.75
NC_035103.1	40367001	.	G	T	.	.	MAF_INRAE=16.667
NC_035103.1	40367080	.	C	A	.	.	MAF_INRAE=22.785;MAF_USDA=12.353
NC_035103.1	40367093	.	A	C	.	.	MAF_INRAE=16.667;MAF_USDA=14.706
NC_035103.1	40367098	.	T	C	.	.	MAF_INRAE=22.785;MAF_USDA=12.353
NC_035103.1	40367119	.	C	T	.	.	MAF_USDA=5.833
NC_035103.1	40367122	.	G	T	.	.	MAF_USDA=6.667
NC_035103.1	40367129	.	T	C	.	.	MAF_INRAE=22.785;MAF_USDA=11.31
NC_035103.1	40367143	.	C	T	.	.	MAF_INRAE=15.789;MAF_USDA=1.724
NC_035103.1	40367179	.	C	A	.	.	MAF_USDA=4.098
NC_035103.1	40367294	.	T	C	.	.	MAF_USDA=2.459
NC_035103.1	40367311	.	C	G	.	.	MAF_INRAE=5.263;MAF_USDA=2.459
NC_035103.1	40367333	.	C	A	.	.	MAF_INRAE=15.789;MAF_USDA=1.639
NC_035103.1	40367341	.	C	T	.	.	MAF_USDA=4.098
NC_035103.1	40367342	.	G	A	.	.	MAF_USDA=3.279
NC_035103.1	40367346	.	T	A	.	.	MAF_USDA=2.459
NC_035103.1	40367471	.	A	G	.	.	MAF_USDA=2.941
NC_035103.1	40367480	.	C	T	.	.	MAF_INRAE=15.789;MAF_USDA=1.639
NC_035103.1	40367520	.	G	A	.	.	MAF_INRAE=17.5;MAF_USDA=32.353
NC_035103.1	40367586	.	C	A	.	.	MAF_USDA=1.639
NC_035103.1	40367620	.	C	A	.	.	MAF_INRAE=18.987;MAF_USDA=10.588
NC_035103.1	40367625	.	C	T	.	.	MAF_USDA=1.639
NC_035103.1	40367628	.	G	A	.	.	MAF_INRAE=17.5;MAF_USDA=15.294
NC_035103.1	40367633	.	C	A	.	.	MAF_USDA=4.918
NC_035103.1	40367702	.	T	C	.	.	MAF_USDA=4.348
NC_035103.1	40367753	.	C	A	.	.	MAF_USDA=1.639
NC_035103.1	40367756	.	G	C	.	.	MAF_USDA=7.377
NC_035103.1	40367879	.	A	G	.	.	MAF_INRAE=46.203;MAF_USDA=12.5
NC_035103.1	40367888	.	C	A	.	.	MAF_USDA=1.639
NC_035103.1	40367912	.	A	T	.	.	MAF_INRAE=22.152;MAF_USDA=11.765
NC_035103.1	40367913	.	A	C	.	.	MAF_INRAE=22.5;MAF_USDA=12.353
NC_035103.1	40367926	.	C	A	.	.	MAF_INRAE=8.861;MAF_USDA=8.824
NC_035103.1	40367962	.	C	A	.	.	MAF_INRAE=18.354;MAF_USDA=11.176
NC_035103.1	40368065	.	G	T	.	.	MAF_USDA=4.098
NC_035103.1	40368150	.	G	C	.	.	MAF_USDA=8.197
NC_035103.1	40368171	.	T	G	.	.	MAF_USDA=1.639
NC_035103.1	40368236	.	G	A	.	.	MAF_INRAE=23.333;MAF_USDA=35.417
NC_035103.1	40368249	.	G	C	.	.	MAF_USDA=17.059
NC_035103.1	40368265	.	A	G	.	.	MAF_INRAE=15.789;MAF_USDA=5.932
NC_035103.1	40368354	.	G	A	.	.	MAF_USDA=4.918
NC_035103.1	40368367	.	T	A	.	.	MAF_INRAE=18.987;MAF_USDA=11.176
NC_035103.1	40368384	.	T	G	.	.	MAF_USDA=7.377
NC_035103.1	40368427	.	C	A	.	.	MAF_INRAE=15.789;MAF_USDA=6.667
NC_035103.1	40368440	.	T	C	.	.	MAF_INRAE=23.418;MAF_USDA=16.471
NC_035103.1	40368441	.	G	A	.	.	MAF_INRAE=24.167;MAF_USDA=16.471
NC_035103.1	40368447	.	G	A	.	.	MAF_INRAE=5.263;MAF_USDA=17.059
NC_035103.1	40368449	.	C	T	.	.	MAF_INRAE=23.418;MAF_USDA=11.765
NC_035103.1	40368457	.	C	T	.	.	MAF_INRAE=15.789
NC_035103.1	40368471	.	A	G	.	.	MAF_INRAE=23.418;MAF_USDA=17.647
NC_035103.1	40368521	.	A	T	.	.	MAF_USDA=1.639
NC_035103.1	40368527	.	T	A	.	.	MAF_INRAE=24.051;MAF_USDA=15.476
NC_035103.1	40368531	.	T	A	.	.	MAF_INRAE=10.833;MAF_USDA=8.333
NC_035103.1	40368541	.	T	A	.	.	MAF_INRAE=13.291;MAF_USDA=11.31
NC_035103.1	40368557	.	T	A	.	.	MAF_INRAE=19.62;MAF_USDA=11.176
NC_035103.1	40368558	.	T	A	.	.	MAF_INRAE=24.167;MAF_USDA=15.294
NC_035103.1	40368583	.	A	G	.	.	MAF_INRAE=19.62;MAF_USDA=37.5
NC_035103.1	40368587	.	C	T	.	.	MAF_INRAE=8.228;MAF_USDA=11.765
NC_035103.1	40368628	.	G	A	.	.	MAF_INRAE=19.62;MAF_USDA=11.31
NC_035103.1	40368646	.	C	G	.	.	MAF_USDA=1.667
NC_035103.1	40368655	.	C	T	.	.	MAF_USDA=1.667
NC_035103.1	40368701	.	G	A	.	.	MAF_INRAE=5.263;MAF_USDA=17.857
NC_035103.1	40368714	.	C	T	.	.	MAF_USDA=5.833
NC_035103.1	40368726	.	C	A	.	.	MAF_USDA=5.833
NC_035103.1	40368728	.	T	A	.	.	MAF_INRAE=23.333;MAF_USDA=35.417
NC_035103.1	40368759	.	C	A	.	.	MAF_INRAE=8.333;MAF_USDA=4.762
NC_035103.1	40368871	.	C	T	.	.	MAF_INRAE=10.526
NC_035103.1	40368874	.	C	T	.	.	MAF_INRAE=22.785;MAF_USDA=12.5
NC_035103.1	40368900	.	C	T	.	.	MAF_USDA=4.167
NC_035103.1	40368905	.	C	T	.	.	MAF_INRAE=8.861;MAF_USDA=8.333
NC_035103.1	40368943	.	G	A	.	.	MAF_INRAE=8.861;MAF_USDA=11.765
NC_035103.1	40368956	.	A	G	.	.	MAF_USDA=11.176
NC_035103.1	40368963	.	A	G	.	.	MAF_INRAE=21.053;MAF_USDA=8.824
NC_035103.1	40369029	.	A	G	.	.	MAF_INRAE=8.861;MAF_USDA=8.824
NC_035103.1	40369085	.	C	T	.	.	MAF_INRAE=27.215;MAF_USDA=9.016
NC_035103.1	40369195	.	A	G	.	.	MAF_INRAE=31.646;MAF_USDA=21.176
NC_035103.1	40369197	.	A	C	.	.	MAF_INRAE=28.333;MAF_USDA=21.176
NC_035103.1	40369228	.	G	A	.	.	MAF_INRAE=18.987;MAF_USDA=35.417
NC_035103.1	40369263	.	G	A	.	.	MAF_INRAE=15.789;MAF_USDA=1.639
NC_035103.1	40369272	.	C	G	.	.	MAF_USDA=1.639
NC_035103.1	40369321	.	T	C	.	.	MAF_USDA=4.098
NC_035103.1	40369343	.	C	G	.	.	MAF_INRAE=22.152;MAF_USDA=12.353
NC_035103.1	40369359	.	C	T	.	.	MAF_INRAE=5.263;MAF_USDA=2.459
NC_035103.1	40369369	.	A	G	.	.	MAF_INRAE=5.263;MAF_USDA=19.412
NC_035103.1	40369372	.	C	T	.	.	MAF_INRAE=5.263;MAF_USDA=2.459
NC_035103.1	40369376	.	T	A	.	.	MAF_USDA=25.0
NC_035103.1	40369454	.	G	A	.	.	MAF_USDA=1.639
NC_035103.1	40369473	.	C	A	.	.	MAF_INRAE=8.861;MAF_USDA=8.824
NC_035103.1	40369517	.	G	T	.	.	MAF_INRAE=10.526;MAF_USDA=15.294
NC_035103.1	40369702	.	A	G	.	.	MAF_INRAE=5.263;MAF_USDA=4.762
NC_035103.1	40369707	.	C	T	.	.	MAF_USDA=10.833
NC_035103.1	40370934	.	T	A	.	.	MAF_USDA=31.25
NC_035103.1	40370936	.	C	T	.	.	MAF_USDA=47.917
NC_035103.1	40371003	.	C	T	.	.	MAF_USDA=1.639
NC_035103.1	40371113	.	A	G	.	.	MAF_INRAE=26.316;MAF_USDA=42.353
NC_035103.1	40371114	.	G	A	.	.	MAF_INRAE=31.579;MAF_USDA=7.647
NC_035103.1	40371157	.	A	T	.	.	MAF_USDA=29.167
NC_035103.1	40371175	.	G	A	.	.	MAF_USDA=17.647
NC_035103.1	40371191	.	T	C	.	.	MAF_USDA=31.176
NC_035103.1	40371198	.	C	A	.	.	MAF_USDA=4.098
NC_035103.1	40371217	.	C	A	.	.	MAF_USDA=10.0
NC_035103.1	40371229	.	C	A	.	.	MAF_USDA=6.557
NC_035103.1	40371259	.	T	A	.	.	MAF_USDA=50.0
NC_035103.1	40371264	.	T	C	.	.	MAF_USDA=47.917
NC_035103.1	40371271	.	C	T	.	.	MAF_USDA=13.855
NC_035103.1	40371286	.	C	T	.	.	MAF_USDA=6.25
NC_035103.1	40371291	.	A	T	.	.	MAF_USDA=13.333
NC_035103.1	40371302	.	G	A	.	.	MAF_USDA=14.583
NC_035103.1	40371305	.	A	T	.	.	MAF_USDA=1.639
NC_035103.1	40371308	.	A	C	.	.	MAF_USDA=5.738
NC_035103.1	40371318	.	T	C	.	.	MAF_USDA=13.529
NC_035103.1	40371323	.	A	T	.	.	MAF_INRAE=15.789
NC_035103.1	40371328	.	C	T	.	.	MAF_INRAE=15.789
NC_035103.1	40371338	.	G	C	.	.	MAF_USDA=2.459
NC_035103.1	40371339	.	C	A	.	.	MAF_INRAE=15.789
NC_035103.1	40371350	.	C	T	.	.	MAF_USDA=7.647
NC_035103.1	40371370	.	G	C	.	.	MAF_USDA=5.738
NC_035103.1	40371381	.	C	T	.	.	MAF_USDA=16.471
NC_035103.1	40371439	.	A	T	.	.	MAF_INRAE=31.579;MAF_USDA=7.647
NC_035103.1	40371445	.	T	G	.	.	MAF_USDA=12.941
NC_035103.1	40371452	.	T	C	.	.	MAF_INRAE=5.263;MAF_USDA=3.279
NC_035103.1	40371479	.	A	G	.	.	MAF_USDA=5.738
NC_035103.1	40371488	.	C	T	.	.	MAF_INRAE=18.333;MAF_USDA=14.706
NC_035103.1	40371489	.	G	A	.	.	MAF_INRAE=11.392;MAF_USDA=5.738
NC_035103.1	40371491	.	T	A	.	.	MAF_INRAE=5.263
NC_035103.1	40371606	.	A	G	.	.	MAF_INRAE=26.316;MAF_USDA=33.529
NC_035103.1	40371626	.	G	A	.	.	MAF_INRAE=26.316;MAF_USDA=5.294
NC_035103.1	40371628	.	A	T	.	.	MAF_USDA=2.083
NC_035103.1	40371689	.	T	A	.	.	MAF_INRAE=25.316;MAF_USDA=5.294
NC_035103.1	40371691	.	C	T	.	.	MAF_USDA=3.279
NC_035103.1	40371700	.	G	A	.	.	MAF_USDA=1.639
NC_035103.1	40371731	.	A	C	.	.	MAF_INRAE=24.684;MAF_USDA=5.294
NC_035103.1	40371735	.	T	G	.	.	MAF_USDA=5.738
NC_035103.1	40371740	.	G	C	.	.	MAF_INRAE=5.263;MAF_USDA=20.588
NC_035103.1	40371753	.	C	T	.	.	MAF_INRAE=9.167;MAF_USDA=5.294
NC_035103.1	40371800	.	G	T	.	.	MAF_INRAE=46.835;MAF_USDA=13.855
NC_035103.1	40371820	.	A	G	.	.	MAF_INRAE=26.316
NC_035103.1	40371824	.	A	C	.	.	MAF_INRAE=46.203
NC_035103.1	40371829	.	C	A	.	.	MAF_INRAE=17.5;MAF_USDA=14.706
NC_035103.1	40371845	.	A	T	.	.	MAF_USDA=5.738
NC_035103.1	40371848	.	T	A	.	.	MAF_USDA=5.738
NC_035103.1	40372076	.	C	T	.	.	MAF_USDA=7.377
NC_035103.1	40372172	.	A	G	.	.	MAF_INRAE=16.667;MAF_USDA=14.706
NC_035103.1	40372272	.	T	A	.	.	MAF_INRAE=45.57;MAF_USDA=20.588
NC_035103.1	40372273	.	C	T	.	.	MAF_USDA=2.941
NC_035103.1	40372369	.	A	C	.	.	MAF_INRAE=26.582;MAF_USDA=11.475
NC_035103.1	40372371	.	C	A	.	.	MAF_USDA=2.083
NC_035103.1	40372472	.	A	G	.	.	MAF_USDA=1.667
NC_035103.1	40372542	.	C	T	.	.	MAF_USDA=2.083
NC_035103.1	40372614	.	C	G	.	.	MAF_USDA=7.377
NC_035103.1	40372634	.	T	C	.	.	MAF_INRAE=8.861;MAF_USDA=8.824
NC_035103.1	40372647	.	G	T	.	.	MAF_USDA=4.167
NC_035103.1	40372721	.	G	A	.	.	MAF_USDA=2.083
NC_035103.1	40372725	.	G	A	.	.	MAF_USDA=2.083
NC_035103.1	40372777	.	A	G	.	.	MAF_INRAE=17.722;MAF_USDA=11.176
NC_035103.1	40372807	.	T	G	.	.	MAF_INRAE=17.5;MAF_USDA=14.118
NC_035103.1	40372813	.	T	G	.	.	MAF_USDA=1.639
NC_035103.1	40372831	.	C	T	.	.	MAF_INRAE=26.582;MAF_USDA=9.836
NC_035103.1	40372843	.	T	C	.	.	MAF_USDA=4.098
NC_035103.1	40372861	.	G	A	.	.	MAF_USDA=3.279
NC_035103.1	40372915	.	T	A	.	.	MAF_INRAE=12.025
NC_035103.1	40372916	.	T	G	.	.	MAF_INRAE=45.833;MAF_USDA=17.647
NC_035103.1	40372927	.	G	T	.	.	MAF_INRAE=46.835;MAF_USDA=16.471
NC_035103.1	40372931	.	G	T	.	.	MAF_USDA=2.083
NC_035103.1	40372933	.	A	G	.	.	MAF_INRAE=26.582;MAF_USDA=10.656
NC_035103.1	40373013	.	A	C	.	.	MAF_USDA=5.738
NC_035103.1	40373015	.	A	G	.	.	MAF_USDA=6.557
NC_035103.1	40373029	.	C	T	.	.	MAF_INRAE=15.0;MAF_USDA=14.286
NC_035103.1	40373032	.	G	T	.	.	MAF_INRAE=6.667;MAF_USDA=5.294
NC_035103.1	40373043	.	G	A	.	.	MAF_USDA=4.098
NC_035103.1	40373260	.	G	C	.	.	MAF_USDA=13.115
NC_035103.1	40373283	.	G	T	.	.	MAF_INRAE=15.19;MAF_USDA=31.25
NC_035103.1	40373308	.	G	A	.	.	MAF_INRAE=23.418;MAF_USDA=11.475
NC_035103.1	40373350	.	A	G	.	.	MAF_INRAE=8.228;MAF_USDA=8.235
NC_035103.1	40373402	.	A	C	.	.	MAF_USDA=38.235
NC_035103.1	40373413	.	C	A	.	.	MAF_USDA=2.459
NC_035103.1	40373414	.	A	G	.	.	MAF_USDA=3.279
NC_035103.1	40373420	.	T	A	.	.	MAF_USDA=20.0
NC_035103.1	40373429	.	C	A	.	.	MAF_USDA=8.197
NC_035103.1	40373431	.	A	T	.	.	MAF_USDA=2.459
NC_035103.1	40373446	.	A	G	.	.	MAF_USDA=27.083
NC_035103.1	40373449	.	A	C	.	.	MAF_USDA=33.333
NC_035103.1	40373463	.	T	A	.	.	MAF_USDA=29.167
NC_035103.1	40373478	.	G	A	.	.	MAF_USDA=14.583
NC_035103.1	40373493	.	A	C	.	.	MAF_USDA=5.738
NC_035103.1	40373650	.	T	A	.	.	MAF_USDA=7.647
NC_035103.1	40373657	.	C	A	.	.	MAF_USDA=6.471
NC_035103.1	40373662	.	T	G	.	.	MAF_USDA=6.471
NC_035103.1	40373671	.	T	G	.	.	MAF_USDA=12.353
NC_035103.1	40373691	.	C	A	.	.	MAF_USDA=12.5
NC_035103.1	40373716	.	T	C	.	.	MAF_USDA=39.583
NC_035103.1	40373783	.	A	C	.	.	MAF_USDA=25.0
NC_035103.1	40373819	.	C	A	.	.	MAF_USDA=25.0
NC_035103.1	40373864	.	A	T	.	.	MAF_USDA=4.706
NC_035103.1	40373868	.	T	A	.	.	MAF_INRAE=15.789;MAF_USDA=7.377
NC_035103.1	40373869	.	A	T	.	.	MAF_USDA=5.738
NC_035103.1	40373884	.	C	T	.	.	MAF_USDA=5.833
NC_035103.1	40373904	.	G	A	.	.	MAF_USDA=17.5
NC_035103.1	40373915	.	A	G	.	.	MAF_USDA=15.476
NC_035103.1	40373930	.	G	A	.	.	MAF_USDA=2.5
NC_035103.1	40373962	.	A	T	.	.	MAF_USDA=6.25
NC_035103.1	40374000	.	T	A	.	.	MAF_USDA=7.377
NC_035103.1	40374044	.	A	G	.	.	MAF_USDA=4.918
NC_035103.1	40374077	.	G	T	.	.	MAF_USDA=2.941
NC_035103.1	40374093	.	A	T	.	.	MAF_USDA=1.639
NC_035103.1	40374106	.	C	T	.	.	MAF_USDA=4.918
NC_035103.1	40374250	.	A	G	.	.	MAF_USDA=10.656
NC_035103.1	40374258	.	A	T	.	.	MAF_USDA=8.197
NC_035103.1	40374261	.	GATAAT	GATAAC	.	.	MAF_USDA=27.083
NC_035103.1	40374279	.	G	T	.	.	MAF_USDA=1.639
NC_035103.1	40374295	.	T	C	.	.	MAF_USDA=7.377
NC_035103.1	40374302	.	A	T	.	.	MAF_USDA=1.639
NC_035103.1	40374326	.	A	T	.	.	MAF_USDA=12.5
NC_035103.1	40374408	.	G	C	.	.	MAF_USDA=9.016
NC_035103.1	40374414	.	G	T	.	.	MAF_USDA=20.833
NC_035103.1	40374420	.	G	T	.	.	MAF_USDA=3.279
NC_035103.1	40374430	.	T	C	.	.	MAF_USDA=29.412
NC_035103.1	40374453	.	A	T	.	.	MAF_USDA=1.639
NC_035103.1	40374461	.	T	A	.	.	MAF_USDA=22.353
NC_035103.1	40374469	.	C	T	.	.	MAF_USDA=21.765
NC_035103.1	40374473	.	C	A	.	.	MAF_USDA=4.918
NC_035103.1	40374474	.	C	A	.	.	MAF_USDA=15.294
NC_035103.1	40374507	.	A	G	.	.	MAF_USDA=40.588
NC_035103.1	40374528	.	G	T	.	.	MAF_USDA=1.639
NC_035103.1	40374545	.	A	T	.	.	MAF_USDA=4.918
NC_035103.1	40374569	.	A	G	.	.	MAF_USDA=5.738
NC_035103.1	40374583	.	T	A	.	.	MAF_INRAE=18.354;MAF_USDA=10.588
NC_035103.1	40374610	.	T	C	.	.	MAF_INRAE=26.582;MAF_USDA=10.588
NC_035103.1	40374737	.	T	C	.	.	MAF_USDA=27.083
NC_035103.1	40374764	.	A	G	.	.	MAF_INRAE=15.789
NC_035103.1	40374770	.	T	C	.	.	MAF_INRAE=7.895
NC_035103.1	40376011	.	A	G	.	.	MAF_USDA=31.25
NC_035103.1	40376027	.	C	A	.	.	MAF_USDA=27.083
NC_035103.1	40376039	.	A	G	.	.	MAF_USDA=45.652
NC_035103.1	40376107	.	G	A	.	.	MAF_USDA=4.167
NC_035103.1	40376109	.	G	A	.	.	MAF_USDA=1.639
NC_035103.1	40376115	.	A	G	.	.	MAF_USDA=9.016
NC_035103.1	40376117	.	T	C	.	.	MAF_INRAE=47.368;MAF_USDA=27.647
NC_035103.1	40376135	.	T	A	.	.	MAF_USDA=6.25
NC_035103.1	40376141	.	C	G	.	.	MAF_INRAE=5.263;MAF_USDA=25.0
NC_035103.1	40376165	.	C	T	.	.	MAF_INRAE=10.526;MAF_USDA=24.706
NC_035103.1	40376204	.	T	C	.	.	MAF_INRAE=38.608;MAF_USDA=24.706
NC_035103.1	40376227	.	T	G	.	.	MAF_INRAE=12.025;MAF_USDA=5.0
NC_035103.1	40376242	.	G	T	.	.	MAF_INRAE=15.823;MAF_USDA=20.0
NC_035103.1	40376268	.	A	T	.	.	MAF_INRAE=34.177;MAF_USDA=33.529
NC_035103.1	40376278	.	A	G	.	.	MAF_INRAE=8.861;MAF_USDA=7.647
NC_035103.1	40376279	.	A	G	.	.	MAF_INRAE=12.025;MAF_USDA=4.918
NC_035103.1	40376291	.	A	G	.	.	MAF_INRAE=21.053;MAF_USDA=7.377
NC_035103.1	40376303	.	C	G	.	.	MAF_USDA=1.639
NC_035103.1	40376313	.	G	C	.	.	MAF_USDA=3.279
NC_035103.1	40376327	.	G	A	.	.	MAF_INRAE=38.608;MAF_USDA=25.882
NC_035103.1	40376333	.	T	A	.	.	MAF_INRAE=11.392;MAF_USDA=48.235
NC_035103.1	40376343	.	G	A	.	.	MAF_INRAE=37.975;MAF_USDA=27.059
NC_035103.1	40376364	.	T	C	.	.	MAF_USDA=3.279
NC_035103.1	40376435	.	T	C	.	.	MAF_INRAE=47.5
NC_035103.1	40376448	.	T	A	.	.	MAF_USDA=5.738
NC_035103.1	40376450	.	G	T	.	.	MAF_USDA=8.197
NC_035103.1	40376466	.	G	A	.	.	MAF_USDA=9.016
NC_035103.1	40376467	.	C	A	.	.	MAF_USDA=8.197
NC_035103.1	40376490	.	G	A	.	.	MAF_INRAE=34.81;MAF_USDA=32.941
NC_035103.1	40376493	.	G	A	.	.	MAF_INRAE=39.167;MAF_USDA=33.529
NC_035103.1	40376513	.	T	G	.	.	MAF_USDA=2.459
NC_035103.1	40376571	.	G	A	.	.	MAF_INRAE=25.316;MAF_USDA=4.706
NC_035103.1	40376576	.	T	A	.	.	MAF_USDA=8.235
NC_035103.1	40376596	.	G	T	.	.	MAF_INRAE=35.443;MAF_USDA=15.882
NC_035103.1	40376608	.	A	C	.	.	MAF_INRAE=12.658;MAF_USDA=30.0
NC_035103.1	40376616	.	T	C	.	.	MAF_INRAE=21.667;MAF_USDA=47.647
NC_035103.1	40376656	.	T	A	.	.	MAF_USDA=8.824
NC_035103.1	40376664	.	G	T	.	.	MAF_USDA=4.098
NC_035103.1	40376690	.	G	A	.	.	MAF_USDA=2.5
NC_035103.1	40376722	.	A	C	.	.	MAF_USDA=8.475
NC_035103.1	40376731	.	T	G	.	.	MAF_USDA=4.167
NC_035103.1	40376732	.	C	T	.	.	MAF_INRAE=6.329
NC_035103.1	40376733	.	A	G	.	.	MAF_INRAE=1.667
NC_035103.1	40376742	.	A	C	.	.	MAF_INRAE=1.667
NC_035103.1	40376743	.	A	G	.	.	MAF_USDA=12.931
NC_035103.1	40376747	.	A	T	.	.	MAF_USDA=2.586
NC_035103.1	40376917	.	A	G	.	.	MAF_USDA=1.667
NC_035103.1	40376922	.	C	T	.	.	MAF_USDA=1.667
NC_035103.1	40376923	.	A	G	.	.	MAF_USDA=1.667
NC_035103.1	40376941	.	T	C	.	.	MAF_USDA=2.5
NC_035103.1	40376942	.	T	A	.	.	MAF_USDA=1.667
NC_035103.1	40376943	.	G	A	.	.	MAF_USDA=1.639
NC_035103.1	40376951	.	T	C	.	.	MAF_USDA=1.639
NC_035103.1	40377023	.	G	A	.	.	MAF_USDA=36.667
NC_035103.1	40377024	.	C	T	.	.	MAF_USDA=2.5
NC_035103.1	40377061	.	T	C	.	.	MAF_USDA=5.833
NC_035103.1	40377100	.	A	G	.	.	MAF_USDA=6.25
NC_035103.1	40377148	.	C	A	.	.	MAF_USDA=25.0
NC_035103.1	40377166	.	T	C	.	.	MAF_USDA=20.833
NC_035103.1	40377241	.	T	G	.	.	MAF_USDA=8.696
NC_035103.1	40377612	.	G	A	.	.	MAF_USDA=2.083
NC_035103.1	40377613	.	C	A	.	.	MAF_USDA=2.083
NC_035103.1	40377709	.	G	A	.	.	MAF_USDA=13.529
NC_035103.1	40377731	.	C	T	.	.	MAF_INRAE=10.526;MAF_USDA=5.738
NC_035103.1	40377778	.	G	T	.	.	MAF_INRAE=26.316;MAF_USDA=7.059
NC_035103.1	40377829	.	T	C	.	.	MAF_USDA=2.5
NC_035103.1	40377837	.	A	C	.	.	MAF_USDA=9.167
NC_035103.1	40377882	.	C	A	.	.	MAF_USDA=6.557
NC_035103.1	40377897	.	T	A	.	.	MAF_INRAE=25.949;MAF_USDA=5.882
NC_035103.1	40377902	.	T	A	.	.	MAF_USDA=10.0
NC_035103.1	40377948	.	G	A	.	.	MAF_USDA=27.083
NC_035103.1	40377960	.	C	T	.	.	MAF_USDA=3.279
NC_035103.1	40378021	.	A	G	.	.	MAF_USDA=2.459
NC_035103.1	40378041	.	C	A	.	.	MAF_INRAE=15.789;MAF_USDA=1.639
NC_035103.1	40378047	.	G	T	.	.	MAF_INRAE=34.81;MAF_USDA=25.294
NC_035103.1	40378066	.	T	C	.	.	MAF_INRAE=25.949;MAF_USDA=5.882
NC_035103.1	40378120	.	C	T	.	.	MAF_USDA=14.706
NC_035103.1	40378137	.	G	A	.	.	MAF_USDA=2.459
NC_035103.1	40378141	.	C	G	.	.	MAF_USDA=3.279
NC_035103.1	40378146	.	A	C	.	.	MAF_INRAE=12.658;MAF_USDA=6.25
NC_035103.1	40378160	.	C	T	.	.	MAF_INRAE=25.316;MAF_USDA=48.824
NC_035103.1	40378179	.	A	C	.	.	MAF_INRAE=45.57;MAF_USDA=24.118
NC_035103.1	40378202	.	G	A	.	.	MAF_INRAE=15.789;MAF_USDA=11.475
NC_035103.1	40378205	.	C	T	.	.	MAF_INRAE=45.57;MAF_USDA=25.294
NC_035103.1	40378222	.	C	T	.	.	MAF_INRAE=16.456;MAF_USDA=12.941
NC_035103.1	40378226	.	C	G	.	.	MAF_INRAE=16.667
NC_035103.1	40378292	.	T	A	.	.	MAF_INRAE=42.405;MAF_USDA=22.353
NC_035103.1	40378327	.	G	A	.	.	MAF_USDA=8.235
NC_035103.1	40378353	.	A	G	.	.	MAF_USDA=19.412
NC_035103.1	40378367	.	C	A	.	.	MAF_INRAE=5.263;MAF_USDA=2.459
NC_035103.1	40378402	.	A	T	.	.	MAF_INRAE=34.177;MAF_USDA=18.235
NC_035103.1	40378415	.	T	C	.	.	MAF_INRAE=29.114;MAF_USDA=25.294
NC_035103.1	40378436	.	C	G	.	.	MAF_INRAE=17.089;MAF_USDA=29.412
NC_035103.1	40378459	.	G	A	.	.	MAF_INRAE=15.789
NC_035103.1	40378498	.	G	A	.	.	MAF_USDA=2.459
NC_035103.1	40378511	.	C	T	.	.	MAF_USDA=5.738
NC_035103.1	40378530	.	C	G	.	.	MAF_INRAE=44.304;MAF_USDA=48.235
NC_035103.1	40378532	.	G	A	.	.	MAF_USDA=10.656
NC_035103.1	40378586	.	A	G	.	.	MAF_INRAE=39.241;MAF_USDA=48.824
NC_035103.1	40378605	.	C	T	.	.	MAF_INRAE=25.316;MAF_USDA=10.588
NC_035103.1	40378640	.	C	G	.	.	MAF_USDA=5.738
NC_035103.1	40378662	.	T	A	.	.	MAF_INRAE=8.228;MAF_USDA=11.176
NC_035103.1	40378694	.	T	A	.	.	MAF_INRAE=26.316;MAF_USDA=5.882
NC_035103.1	40378750	.	G	C	.	.	MAF_INRAE=8.861;MAF_USDA=6.471
NC_035103.1	40378761	.	G	C	.	.	MAF_USDA=11.176
NC_035103.1	40378793	.	G	A	.	.	MAF_USDA=1.639
NC_035103.1	40378801	.	A	C	.	.	MAF_INRAE=33.544;MAF_USDA=32.787
NC_035103.1	40378827	.	C	T	.	.	MAF_INRAE=34.81;MAF_USDA=22.941
NC_035103.1	40378854	.	C	A	.	.	MAF_INRAE=10.526;MAF_USDA=17.857
NC_035103.1	40378876	.	T	C	.	.	MAF_USDA=1.667
NC_035103.1	40378902	.	C	A	.	.	MAF_INRAE=29.114;MAF_USDA=17.262
NC_035103.1	40378934	.	T	C	.	.	MAF_USDA=4.167
NC_035103.1	40381881	.	C	T	.	.	MAF_USDA=45.833
NC_035103.1	40382073	.	T	C	.	.	MAF_USDA=2.542
NC_035103.1	40382079	.	C	T	.	.	MAF_USDA=1.667
NC_035103.1	40382119	.	T	C	.	.	MAF_USDA=7.831
NC_035103.1	40382125	.	C	T	.	.	MAF_USDA=7.317
NC_035103.1	40382131	.	A	G	.	.	MAF_USDA=1.724
NC_035103.1	40383933	.	G	A	.	.	MAF_USDA=1.639
NC_035103.1	40383944	.	T	G	.	.	MAF_USDA=4.167
NC_035103.1	40383999	.	A	G	.	.	MAF_USDA=4.167
NC_035103.1	40384048	.	T	A	.	.	MAF_USDA=7.377
NC_035103.1	40384049	.	C	G	.	.	MAF_USDA=7.377
NC_035103.1	40384050	.	T	A	.	.	MAF_USDA=7.377
NC_035103.1	40384096	.	T	A	.	.	MAF_USDA=4.167
NC_035103.1	40384110	.	A	G	.	.	MAF_INRAE=15.19
NC_035103.1	40384166	.	G	A	.	.	MAF_USDA=3.279
NC_035103.1	40384229	.	G	A	.	.	MAF_USDA=13.529
NC_035103.1	40384292	.	G	T	.	.	MAF_USDA=1.639
NC_035103.1	40384335	.	G	A	.	.	MAF_INRAE=26.582;MAF_USDA=34.706
NC_035103.1	40384354	.	G	A	.	.	MAF_USDA=1.639
NC_035103.1	40384366	.	A	C	.	.	MAF_USDA=2.459
NC_035103.1	40384368	.	C	A	.	.	MAF_INRAE=5.263;MAF_USDA=21.765
NC_035103.1	40384370	.	T	A	.	.	MAF_USDA=2.083
NC_035103.1	40384387	.	G	A	.	.	MAF_INRAE=5.263;MAF_USDA=20.588
NC_035103.1	40384388	.	T	C	.	.	MAF_USDA=20.0
NC_035103.1	40384391	.	C	T	.	.	MAF_USDA=5.738
NC_035103.1	40384397	.	C	T	.	.	MAF_INRAE=25.949;MAF_USDA=33.529
NC_035103.1	40384412	.	A	G	.	.	MAF_USDA=1.639
NC_035103.1	40384431	.	T	G	.	.	MAF_INRAE=26.582;MAF_USDA=30.0
NC_035103.1	40384432	.	G	T	.	.	MAF_USDA=1.639
NC_035103.1	40384446	.	G	A	.	.	MAF_USDA=3.279
NC_035103.1	40384458	.	C	A	.	.	MAF_INRAE=32.278;MAF_USDA=27.059
NC_035103.1	40384488	.	A	G	.	.	MAF_INRAE=31.013;MAF_USDA=30.0
NC_035103.1	40384546	.	G	A	.	.	MAF_USDA=2.459
NC_035103.1	40384574	.	A	C	.	.	MAF_USDA=4.167
NC_035103.1	40384694	.	C	T	.	.	MAF_USDA=2.459
NC_035103.1	40384706	.	T	G	.	.	MAF_USDA=6.471
NC_035103.1	40384712	.	A	T	.	.	MAF_INRAE=48.101;MAF_USDA=41.765
NC_035103.1	40384834	.	A	C	.	.	MAF_USDA=4.167
NC_035103.1	40384841	.	C	G	.	.	MAF_USDA=4.167
NC_035103.1	40384848	.	T	A	.	.	MAF_USDA=1.639
NC_035103.1	40384851	.	T	C	.	.	MAF_USDA=15.294
NC_035103.1	40384852	.	A	G	.	.	MAF_USDA=15.294
NC_035103.1	40384874	.	A	T	.	.	MAF_USDA=10.417
NC_035103.1	40384892	.	A	T	.	.	MAF_USDA=39.583
NC_035103.1	40384893	.	T	A	.	.	MAF_USDA=31.25
NC_035103.1	40385275	.	G	A	.	.	MAF_USDA=18.902
NC_035103.1	40385282	.	A	G	.	.	MAF_INRAE=8.861
NC_035103.1	40385303	.	C	T	.	.	MAF_USDA=8.824
NC_035103.1	40385336	.	T	C	.	.	MAF_USDA=3.529
NC_035103.1	40385362	.	T	G	.	.	MAF_USDA=31.25
NC_035103.1	40385369	.	C	T	.	.	MAF_USDA=2.941
NC_035103.1	40385395	.	C	T	.	.	MAF_USDA=6.557
NC_035103.1	40385408	.	A	G	.	.	MAF_USDA=1.667
NC_035103.1	40385466	.	C	A	.	.	MAF_INRAE=21.053;MAF_USDA=6.25
NC_035103.1	40385477	.	C	A	.	.	MAF_USDA=2.5
NC_035103.1	40385486	.	C	T	.	.	MAF_USDA=3.279
NC_035103.1	40385522	.	C	T	.	.	MAF_USDA=3.279
NC_035103.1	40385560	.	A	T	.	.	MAF_USDA=1.639
NC_035103.1	40385562	.	G	T	.	.	MAF_USDA=1.639
NC_035103.1	40393879	.	C	T	.	.	MAF_USDA=18.75
NC_035103.1	40394090	.	T	C	.	.	MAF_USDA=2.459
NC_035103.1	40394094	.	T	C	.	.	MAF_USDA=4.098
NC_035103.1	40394098	.	G	T	.	.	MAF_USDA=6.25
NC_035103.1	40394210	.	C	A	.	.	MAF_USDA=7.647
NC_035103.1	40394230	.	G	T	.	.	MAF_INRAE=31.579;MAF_USDA=28.235
NC_035103.1	40394255	.	A	G	.	.	MAF_INRAE=31.579;MAF_USDA=6.557
NC_035103.1	40394279	.	C	T	.	.	MAF_USDA=2.353
NC_035103.1	40394280	.	C	G	.	.	MAF_INRAE=21.053;MAF_USDA=9.016
NC_035103.1	40394282	.	C	A	.	.	MAF_USDA=8.197
NC_035103.1	40394316	.	C	T	.	.	MAF_USDA=5.738
NC_035103.1	40394358	.	C	T	.	.	MAF_USDA=1.667
NC_035103.1	40394506	.	C	A	.	.	MAF_INRAE=9.494;MAF_USDA=14.706
NC_035103.1	40394598	.	T	C	.	.	MAF_INRAE=22.152;MAF_USDA=15.294
NC_035103.1	40394630	.	C	A	.	.	MAF_USDA=20.833
NC_035103.1	40394639	.	A	C	.	.	MAF_USDA=16.393
NC_035103.1	40394649	.	T	G	.	.	MAF_USDA=15.294
NC_035103.1	40394668	.	G	A	.	.	MAF_INRAE=32.278;MAF_USDA=39.412
NC_035103.1	40394721	.	G	T	.	.	MAF_USDA=5.738
NC_035103.1	40394739	.	G	T	.	.	MAF_INRAE=10.526;MAF_USDA=9.836
NC_035103.1	40394813	.	A	T	.	.	MAF_USDA=9.836
NC_035103.1	40394826	.	A	C	.	.	MAF_INRAE=5.263;MAF_USDA=10.588
NC_035103.1	40394858	.	G	A	.	.	MAF_INRAE=31.579;MAF_USDA=37.647
NC_035103.1	40394878	.	G	A	.	.	MAF_INRAE=16.667
NC_035103.1	40394897	.	C	T	.	.	MAF_USDA=7.647
NC_035103.1	40394970	.	T	G	.	.	MAF_USDA=1.176
NC_035103.1	40395192	.	T	A	.	.	MAF_USDA=41.667
NC_035103.1	40395193	.	A	C	.	.	MAF_USDA=33.333
NC_035103.1	40395262	.	A	T	.	.	MAF_USDA=3.279
NC_035103.1	40395269	.	T	C	.	.	MAF_INRAE=10.526
NC_035103.1	40395327	.	T	C	.	.	MAF_INRAE=43.671;MAF_USDA=35.119
NC_035103.1	40395430	.	T	A	.	.	MAF_INRAE=42.105;MAF_USDA=45.833
NC_035103.1	40395539	.	T	C	.	.	MAF_INRAE=1.667;MAF_USDA=3.279
NC_035103.1	40395564	.	C	T	.	.	MAF_INRAE=15.789;MAF_USDA=5.738
NC_035103.1	40395571	.	A	T	.	.	MAF_INRAE=11.392;MAF_USDA=6.471
NC_035103.1	40395572	.	G	A	.	.	MAF_INRAE=11.667;MAF_USDA=6.471
NC_035103.1	40395576	.	G	A	.	.	MAF_USDA=1.639
NC_035103.1	40395678	.	A	G	.	.	MAF_USDA=1.765
NC_035103.1	40395751	.	C	A	.	.	MAF_USDA=4.098
NC_035103.1	40395764	.	G	C	.	.	MAF_USDA=10.588
NC_035103.1	40395775	.	G	A	.	.	MAF_USDA=22.917
NC_035103.1	40395780	.	G	A	.	.	MAF_USDA=4.706
NC_035103.1	40395797	.	G	T	.	.	MAF_INRAE=4.167;MAF_USDA=2.353
NC_035103.1	40395798	.	C	T	.	.	MAF_USDA=4.918
NC_035103.1	40395800	.	G	A	.	.	MAF_USDA=6.25
NC_035103.1	40395811	.	T	C	.	.	MAF_USDA=7.377
NC_035103.1	40395895	.	A	G	.	.	MAF_USDA=18.75
NC_035103.1	40397743	.	C	A	.	.	MAF_USDA=27.083
NC_035103.1	40397773	.	G	T	.	.	MAF_USDA=4.167
NC_035103.1	40397774	.	A	C	.	.	MAF_USDA=37.5
NC_035103.1	40397796	.	T	C	.	.	MAF_USDA=6.25
NC_035103.1	40397804	.	T	G	.	.	MAF_USDA=4.167
NC_035103.1	40397805	.	C	A	.	.	MAF_USDA=18.235
NC_035103.1	40397813	.	G	C	.	.	MAF_USDA=2.459
NC_035103.1	40397819	.	G	C	.	.	MAF_USDA=4.918
NC_035103.1	40397845	.	T	A	.	.	MAF_USDA=21.176
NC_035103.1	40397849	.	T	G	.	.	MAF_USDA=4.098
NC_035103.1	40397854	.	T	C	.	.	MAF_USDA=4.167
NC_035103.1	40397889	.	C	T	.	.	MAF_USDA=34.706
NC_035103.1	40397974	.	C	A	.	.	MAF_INRAE=5.263;MAF_USDA=2.459
NC_035103.1	40398023	.	C	A	.	.	MAF_USDA=1.639
NC_035103.1	40398036	.	T	G	.	.	MAF_USDA=4.918
NC_035103.1	40398140	.	C	T	.	.	MAF_USDA=20.833
NC_035103.1	40405789	.	A	G	.	.	MAF_USDA=27.083
NC_035103.1	40405798	.	T	G	.	.	MAF_INRAE=21.053
NC_035103.1	40405837	.	T	C	.	.	MAF_USDA=3.333
NC_035103.1	40405855	.	G	A	.	.	MAF_USDA=4.167
NC_035103.1	40405926	.	G	A	.	.	MAF_USDA=6.25
NC_035103.1	40405985	.	T	A	.	.	MAF_USDA=25.0
NC_035103.1	40406027	.	TCAATCAAGC	TCAATCAAGA	.	.	MAF_USDA=4.167
NC_035103.1	40406039	.	A	C	.	.	MAF_INRAE=15.789;MAF_USDA=3.279
NC_035103.1	40406043	.	C	A	.	.	MAF_USDA=3.279
NC_035103.1	40406074	.	T	A	.	.	MAF_USDA=1.639
NC_035103.1	40406103	.	A	G	.	.	MAF_INRAE=47.368;MAF_USDA=34.706
NC_035103.1	40406107	.	G	A	.	.	MAF_USDA=2.459
NC_035103.1	40406155	.	C	T	.	.	MAF_USDA=2.459
NC_035103.1	40406184	.	G	A	.	.	MAF_INRAE=15.789;MAF_USDA=3.279
NC_035103.1	40406197	.	G	A	.	.	MAF_INRAE=15.789;MAF_USDA=4.098
NC_035103.1	40406205	.	C	T	.	.	MAF_USDA=15.882
NC_035103.1	40406227	.	G	T	.	.	MAF_USDA=2.5
NC_035103.1	40406244	.	C	A	.	.	MAF_USDA=4.237
NC_035103.1	40408407	.	T	G	.	.	MAF_INRAE=10.526
NC_035103.1	40408487	.	A	T	.	.	MAF_USDA=7.059
NC_035103.1	40408488	.	C	A	.	.	MAF_USDA=7.059
NC_035103.1	40408489	.	A	G	.	.	MAF_USDA=22.917
NC_035103.1	40408553	.	C	A	.	.	MAF_USDA=32.787
NC_035103.1	40408560	.	C	A	.	.	MAF_USDA=1.639
NC_035103.1	40408562	.	G	T	.	.	MAF_USDA=4.098
NC_035103.1	40408601	.	G	T	.	.	MAF_USDA=35.417
NC_035103.1	40408685	.	AG	AT	.	.	MAF_USDA=27.083
NC_035103.1	40408718	.	G	T	.	.	MAF_USDA=4.167
NC_035103.1	40408880	.	C	A	.	.	MAF_USDA=1.639
NC_035103.1	40409026	.	C	T	.	.	MAF_USDA=26.724
NC_035103.1	40409049	.	T	C	.	.	MAF_INRAE=5.263;MAF_USDA=21.667
NC_035103.1	40409091	.	C	A	.	.	MAF_USDA=1.639
NC_035103.1	40409098	.	A	G	.	.	MAF_INRAE=5.263;MAF_USDA=23.77
NC_035103.1	40409123	.	G	C	.	.	MAF_INRAE=5.263
NC_035103.1	40409154	.	T	A	.	.	MAF_USDA=8.333
NC_035103.1	40409204	.	A	G	.	.	MAF_USDA=21.667
NC_035103.1	40409215	.	C	A	.	.	MAF_USDA=22.5
NC_035103.1	40409237	.	T	C	.	.	MAF_INRAE=5.263;MAF_USDA=2.5
NC_035103.1	40409259	.	T	G	.	.	MAF_INRAE=21.053;MAF_USDA=23.81
NC_035103.1	40409282	.	A	T	.	.	MAF_USDA=3.333
NC_035103.1	40409336	.	T	C	.	.	MAF_USDA=4.167
NC_035103.1	40409349	.	A	G	.	.	MAF_USDA=15.833
NC_035103.1	40409395	.	T	G	.	.	MAF_USDA=1.639
NC_035103.1	40409407	.	G	T	.	.	MAF_INRAE=32.911;MAF_USDA=27.059
NC_035103.1	40409410	.	C	T	.	.	MAF_USDA=22.941
NC_035103.1	40409442	.	T	G	.	.	MAF_INRAE=20.886;MAF_USDA=41.667
NC_035103.1	40409462	.	A	G	.	.	MAF_USDA=25.0
NC_035103.1	40409476	.	T	C	.	.	MAF_INRAE=5.263
NC_035103.1	40409510	.	G	T	.	.	MAF_INRAE=5.263;MAF_USDA=5.833
NC_035103.1	40409524	.	G	A	.	.	MAF_INRAE=21.519;MAF_USDA=28.235
NC_035103.1	40409540	.	C	A	.	.	MAF_USDA=1.639
NC_035103.1	40409584	.	A	T	.	.	MAF_INRAE=36.076;MAF_USDA=45.882
NC_035103.1	40409602	.	G	A	.	.	MAF_USDA=6.25
NC_035103.1	40409620	.	A	C	.	.	MAF_USDA=4.098
NC_035103.1	40409672	.	G	A	.	.	MAF_INRAE=35.443;MAF_USDA=48.824
NC_035103.1	40409676	.	T	C	.	.	MAF_INRAE=38.333;MAF_USDA=49.412
NC_035103.1	40409755	.	T	C	.	.	MAF_INRAE=16.667;MAF_USDA=7.377
NC_035103.1	40409756	.	A	C	.	.	MAF_INRAE=5.263;MAF_USDA=6.557
NC_035103.1	40409812	.	G	A	.	.	MAF_USDA=8.824
NC_035103.1	40409838	.	A	T	.	.	MAF_USDA=3.279
NC_035103.1	40409839	.	T	C	.	.	MAF_USDA=4.098
NC_035103.1	40409866	.	A	G	.	.	MAF_USDA=4.118
NC_035103.1	40409868	.	G	A	.	.	MAF_INRAE=10.526;MAF_USDA=11.176
NC_035103.1	40409869	.	A	T	.	.	MAF_USDA=10.588
NC_035103.1	40409871	.	A	C	.	.	MAF_USDA=6.557
NC_035103.1	40409888	.	T	A	.	.	MAF_INRAE=42.105;MAF_USDA=45.294
NC_035103.1	40409894	.	C	A	.	.	MAF_INRAE=38.608;MAF_USDA=42.941
NC_035103.1	40409921	.	A	G	.	.	MAF_USDA=1.639
NC_035103.1	40409959	.	C	A	.	.	MAF_USDA=8.235
NC_035103.1	40409960	.	T	C	.	.	MAF_INRAE=39.241;MAF_USDA=36.471
NC_035103.1	40409964	.	T	C	.	.	MAF_INRAE=38.333;MAF_USDA=32.353
NC_035103.1	40409965	.	G	A	.	.	MAF_INRAE=38.333;MAF_USDA=32.353
NC_035103.1	40409980	.	G	A	.	.	MAF_USDA=6.25
NC_035103.1	40409989	.	T	C	.	.	MAF_INRAE=16.667
NC_035103.1	40410006	.	A	G	.	.	MAF_USDA=2.459
NC_035103.1	40410034	.	C	T	.	.	MAF_USDA=6.25
NC_035103.1	40410043	.	G	T	.	.	MAF_USDA=6.25
NC_035103.1	40410053	.	T	G	.	.	MAF_INRAE=5.263
NC_035103.1	40410057	.	C	T	.	.	MAF_USDA=6.557
NC_035103.1	40410077	.	C	G	.	.	MAF_INRAE=39.873;MAF_USDA=34.118
NC_035103.1	40410098	.	C	T	.	.	MAF_INRAE=17.722;MAF_USDA=49.412
NC_035103.1	40410104	.	G	A	.	.	MAF_INRAE=25.949;MAF_USDA=10.417
NC_035103.1	40410124	.	G	C	.	.	MAF_INRAE=17.722;MAF_USDA=26.471
NC_035103.1	40410126	.	A	T	.	.	MAF_USDA=1.639
NC_035103.1	40410129	.	C	T	.	.	MAF_USDA=1.639
NC_035103.1	40410132	.	G	A	.	.	MAF_INRAE=39.241;MAF_USDA=33.529
NC_035103.1	40410136	.	G	T	.	.	MAF_USDA=1.639
NC_035103.1	40410139	.	C	A	.	.	MAF_INRAE=39.241;MAF_USDA=32.353
NC_035103.1	40410162	.	G	A	.	.	MAF_USDA=2.459
NC_035103.1	40410189	.	A	C	.	.	MAF_INRAE=20.253;MAF_USDA=41.667
NC_035103.1	40410284	.	C	A	.	.	MAF_INRAE=26.316;MAF_USDA=21.176
NC_035103.1	40410307	.	A	G	.	.	MAF_INRAE=5.263
NC_035103.1	40410310	.	T	A	.	.	MAF_USDA=9.483
NC_035103.1	40410311	.	A	C	.	.	MAF_INRAE=5.263;MAF_USDA=37.069
NC_035103.1	40410358	.	T	G	.	.	MAF_INRAE=21.053;MAF_USDA=24.706
NC_035103.1	40410397	.	T	C	.	.	MAF_INRAE=5.263;MAF_USDA=5.738
NC_035103.1	40410606	.	A	C	.	.	MAF_USDA=27.083
NC_035103.1	40410622	.	T	C	.	.	MAF_USDA=12.5
NC_035103.1	40410757	.	A	C	.	.	MAF_USDA=1.639
NC_035103.1	40410778	.	G	A	.	.	MAF_USDA=6.25
NC_035103.1	40410795	.	C	T	.	.	MAF_USDA=1.639
NC_035103.1	40410823	.	T	A	.	.	MAF_USDA=28.824
NC_035103.1	40410837	.	G	A	.	.	MAF_USDA=7.377
NC_035103.1	40410841	.	T	G	.	.	MAF_INRAE=20.253;MAF_USDA=14.706
NC_035103.1	40410990	.	A	C	.	.	MAF_USDA=2.083
NC_035103.1	40411004	.	T	A	.	.	MAF_INRAE=15.789;MAF_USDA=2.459
NC_035103.1	40411005	.	T	A	.	.	MAF_USDA=2.459
NC_035103.1	40411007	.	T	A	.	.	MAF_USDA=2.459
NC_035103.1	40411010	.	A	C	.	.	MAF_USDA=32.353
NC_035103.1	40411052	.	A	G	.	.	MAF_USDA=2.459
NC_035103.1	40411054	.	C	A	.	.	MAF_INRAE=34.177;MAF_USDA=48.235
NC_035103.1	40411071	.	C	T	.	.	MAF_USDA=2.459
NC_035103.1	40411096	.	T	G	.	.	MAF_INRAE=22.152;MAF_USDA=35.882
NC_035103.1	40411103	.	T	C	.	.	MAF_INRAE=22.152;MAF_USDA=47.059
NC_035103.1	40411108	.	C	A	.	.	MAF_INRAE=22.152;MAF_USDA=37.647
NC_035103.1	40411109	.	A	G	.	.	MAF_INRAE=20.833;MAF_USDA=37.647
NC_035103.1	40411126	.	C	T	.	.	MAF_INRAE=22.152;MAF_USDA=44.643
NC_035103.1	40411141	.	A	T	.	.	MAF_INRAE=2.532;MAF_USDA=8.197
NC_035103.1	40411151	.	G	T	.	.	MAF_USDA=2.459
NC_035103.1	40411153	.	G	A	.	.	MAF_USDA=1.639
NC_035103.1	40411179	.	A	T	.	.	MAF_USDA=5.294
NC_035103.1	40411183	.	C	T	.	.	MAF_INRAE=21.053;MAF_USDA=41.803
NC_035103.1	40411205	.	C	G	.	.	MAF_USDA=5.738
NC_035103.1	40411237	.	C	G	.	.	MAF_INRAE=15.789;MAF_USDA=18.824
NC_035103.1	40411242	.	G	A	.	.	MAF_INRAE=15.789;MAF_USDA=19.412
NC_035103.1	40411268	.	A	C	.	.	MAF_USDA=6.557
NC_035103.1	40411275	.	G	C	.	.	MAF_USDA=13.529
NC_035103.1	40411280	.	T	G	.	.	MAF_INRAE=29.747;MAF_USDA=27.059
NC_035103.1	40411295	.	G	C	.	.	MAF_USDA=17.213
NC_035103.1	40411296	.	C	T	.	.	MAF_INRAE=10.526;MAF_USDA=7.059
NC_035103.1	40411312	.	T	G	.	.	MAF_INRAE=10.526;MAF_USDA=9.412
NC_035103.1	40411323	.	A	T	.	.	MAF_INRAE=18.421;MAF_USDA=14.706
NC_035103.1	40411345	.	C	T	.	.	MAF_USDA=27.059
NC_035103.1	40411348	.	T	C	.	.	MAF_USDA=2.459
NC_035103.1	40411361	.	G	T	.	.	MAF_USDA=5.738
NC_035103.1	40411362	.	C	A	.	.	MAF_INRAE=36.842;MAF_USDA=27.647
NC_035103.1	40411374	.	A	G	.	.	MAF_USDA=3.39
NC_035103.1	40411400	.	T	C	.	.	MAF_USDA=35.417
NC_035103.1	40411484	.	C	A	.	.	MAF_USDA=10.417
NC_035103.1	40416477	.	T	A	.	.	MAF_USDA=30.435
NC_035103.1	40416598	.	T	G	.	.	MAF_USDA=27.083
NC_035103.1	40416643	.	T	G	.	.	MAF_USDA=2.5
NC_035103.1	40416662	.	T	C	.	.	MAF_USDA=47.024
NC_035103.1	40416718	.	G	A	.	.	MAF_INRAE=21.053
NC_035103.1	40416723	.	A	C	.	.	MAF_INRAE=2.5;MAF_USDA=6.557
NC_035103.1	40416724	.	T	C	.	.	MAF_INRAE=2.5;MAF_USDA=4.918
NC_035103.1	40416750	.	A	T	.	.	MAF_USDA=1.639
NC_035103.1	40416754	.	T	A	.	.	MAF_USDA=2.459
NC_035103.1	40416755	.	C	T	.	.	MAF_USDA=1.639
NC_035103.1	40416764	.	C	T	.	.	MAF_INRAE=3.333
NC_035103.1	40416766	.	G	A	.	.	MAF_INRAE=3.333
NC_035103.1	40416772	.	G	A	.	.	MAF_INRAE=3.333
NC_035103.1	40416792	.	C	A	.	.	MAF_INRAE=21.053;MAF_USDA=7.647
NC_035103.1	40416820	.	T	G	.	.	MAF_INRAE=3.333;MAF_USDA=8.824
NC_035103.1	40416859	.	C	T	.	.	MAF_INRAE=3.333
NC_035103.1	40416870	.	T	G	.	.	MAF_INRAE=2.5
NC_035103.1	40416871	.	C	T	.	.	MAF_INRAE=2.5
NC_035103.1	40416904	.	C	T	.	.	MAF_USDA=4.167
NC_035103.1	40416933	.	C	T	.	.	MAF_USDA=1.639
NC_035103.1	40416935	.	C	T	.	.	MAF_USDA=9.412
NC_035103.1	40416956	.	G	T	.	.	MAF_USDA=3.279
NC_035103.1	40416967	.	C	T	.	.	MAF_INRAE=46.203;MAF_USDA=43.75
NC_035103.1	40417006	.	C	T	.	.	MAF_USDA=8.197
NC_035103.1	40417031	.	T	C	.	.	MAF_USDA=8.197
NC_035103.1	40417035	.	A	G	.	.	MAF_USDA=18.824
NC_035103.1	40417058	.	G	T	.	.	MAF_USDA=1.639
NC_035103.1	40417079	.	T	G	.	.	MAF_USDA=12.295
NC_035103.1	40417099	.	T	C	.	.	MAF_USDA=10.656
NC_035103.1	40417113	.	A	G	.	.	MAF_USDA=12.295
NC_035103.1	40417114	.	C	T	.	.	MAF_USDA=9.836
NC_035103.1	40417115	.	A	G	.	.	MAF_USDA=9.836
NC_035103.1	40417119	.	A	C	.	.	MAF_USDA=9.836
NC_035103.1	40417120	.	A	G	.	.	MAF_USDA=2.459
NC_035103.1	40417131	.	G	C	.	.	MAF_USDA=10.656
NC_035103.1	40417145	.	C	T	.	.	MAF_USDA=12.941
NC_035103.1	40417159	.	C	T	.	.	MAF_USDA=10.588
NC_035103.1	40417169	.	G	C	.	.	MAF_USDA=11.475
NC_035103.1	40417178	.	A	T	.	.	MAF_USDA=4.706
NC_035103.1	40417180	.	A	G	.	.	MAF_USDA=16.393
NC_035103.1	40417198	.	G	C	.	.	MAF_USDA=16.393
NC_035103.1	40417202	.	C	T	.	.	MAF_INRAE=12.025;MAF_USDA=3.279
NC_035103.1	40417225	.	C	A	.	.	MAF_INRAE=2.632;MAF_USDA=48.235
NC_035103.1	40417279	.	T	A	.	.	MAF_USDA=6.557
NC_035103.1	40417297	.	C	A	.	.	MAF_USDA=15.574
NC_035103.1	40417329	.	T	C	.	.	MAF_INRAE=12.025;MAF_USDA=6.557
NC_035103.1	40417439	.	C	T	.	.	MAF_INRAE=21.053;MAF_USDA=7.059
NC_035103.1	40417450	.	G	T	.	.	MAF_USDA=1.639
NC_035103.1	40417499	.	G	A	.	.	MAF_USDA=2.083
NC_035103.1	40417521	.	T	C	.	.	MAF_USDA=27.049
NC_035103.1	40417527	.	G	T	.	.	MAF_USDA=24.706
NC_035103.1	40417538	.	C	T	.	.	MAF_INRAE=10.526
NC_035103.1	40417550	.	C	T	.	.	MAF_USDA=6.557
NC_035103.1	40417564	.	G	C	.	.	MAF_USDA=1.639
NC_035103.1	40417591	.	T	C	.	.	MAF_USDA=3.279
NC_035103.1	40417603	.	C	T	.	.	MAF_USDA=27.059
NC_035103.1	40417609	.	C	T	.	.	MAF_INRAE=39.873;MAF_USDA=9.412
NC_035103.1	40417629	.	C	T	.	.	MAF_USDA=1.639
NC_035103.1	40417638	.	G	A	.	.	MAF_USDA=11.475
NC_035103.1	40417676	.	G	C	.	.	MAF_USDA=3.333
NC_035103.1	40417687	.	C	T	.	.	MAF_USDA=27.059
NC_035103.1	40417691	.	C	A	.	.	MAF_INRAE=12.5;MAF_USDA=2.459
NC_035103.1	40417845	.	G	T	.	.	MAF_INRAE=21.053;MAF_USDA=11.176
NC_035103.1	40417872	.	C	T	.	.	MAF_INRAE=28.481;MAF_USDA=7.647
NC_035103.1	40417873	.	G	A	.	.	MAF_USDA=4.098
NC_035103.1	40417896	.	A	G	.	.	MAF_USDA=6.557
NC_035103.1	40417915	.	G	T	.	.	MAF_USDA=6.25
NC_035103.1	40417925	.	A	C	.	.	MAF_USDA=11.475
NC_035103.1	40417929	.	T	A	.	.	MAF_USDA=7.059
NC_035103.1	40417969	.	A	G	.	.	MAF_USDA=1.639
NC_035103.1	40417983	.	C	T	.	.	MAF_USDA=11.765
NC_035103.1	40417984	.	G	A	.	.	MAF_USDA=7.377
NC_035103.1	40417985	.	G	T	.	.	MAF_INRAE=1.667;MAF_USDA=48.824
NC_035103.1	40418051	.	C	T	.	.	MAF_USDA=9.016
NC_035103.1	40418107	.	C	A	.	.	MAF_USDA=9.016
NC_035103.1	40418241	.	C	T	.	.	MAF_INRAE=15.789;MAF_USDA=3.279
NC_035103.1	40418289	.	G	A	.	.	MAF_USDA=2.459
NC_035103.1	40418339	.	A	G	.	.	MAF_USDA=1.639
NC_035103.1	40418453	.	G	T,A	.	.	MAF_INRAE=5.263;MAF_USDA=21.667
NC_035103.1	40418460	.	T	C	.	.	MAF_USDA=1.639
NC_035103.1	40418462	.	G	T	.	.	MAF_USDA=6.557
NC_035103.1	40418476	.	T	A	.	.	MAF_USDA=27.083
NC_035103.1	40418477	.	T	A	.	.	MAF_USDA=27.083
NC_035103.1	40418599	.	A	G	.	.	MAF_USDA=21.765
NC_035103.1	40418613	.	C	T	.	.	MAF_USDA=1.639
NC_035103.1	40418614	.	G	A	.	.	MAF_USDA=48.235
NC_035103.1	40418650	.	A	T	.	.	MAF_USDA=1.639
NC_035103.1	40418653	.	T	C	.	.	MAF_USDA=4.098
NC_035103.1	40418720	.	C	T	.	.	MAF_USDA=15.574
NC_035103.1	40418725	.	C	T	.	.	MAF_USDA=13.115
NC_035103.1	40418743	.	A	C	.	.	MAF_USDA=27.083
NC_035103.1	40418763	.	G	A	.	.	MAF_USDA=2.542
NC_035103.1	40418769	.	A	G	.	.	MAF_USDA=1.695
NC_035103.1	40418825	.	T	C	.	.	MAF_USDA=15.476
NC_035103.1	40418830	.	G	A	.	.	MAF_USDA=48.81
NC_035103.1	40418842	.	T	G	.	.	MAF_USDA=49.405
NC_035103.1	40418855	.	A	G	.	.	MAF_USDA=37.059
NC_035103.1	40418924	.	G	A	.	.	MAF_USDA=1.639
NC_035103.1	40418970	.	G	T	.	.	MAF_USDA=4.918
NC_035103.1	40418980	.	T	C	.	.	MAF_USDA=45.294
NC_035103.1	40418985	.	C	T	.	.	MAF_USDA=17.213
NC_035103.1	40418993	.	G	C	.	.	MAF_USDA=12.295
NC_035103.1	40419008	.	G	A	.	.	MAF_USDA=14.754
NC_035103.1	40419024	.	A	G	.	.	MAF_USDA=48.824
NC_035103.1	40419030	.	A	G	.	.	MAF_USDA=21.176
NC_035103.1	40419041	.	T	A	.	.	MAF_USDA=2.459
NC_035103.1	40419075	.	G	A	.	.	MAF_USDA=5.294
NC_035103.1	40419309	.	T	C	.	.	MAF_USDA=44.118
NC_035103.1	40419381	.	T	C	.	.	MAF_USDA=12.5
NC_035103.1	40419404	.	T	G	.	.	MAF_USDA=2.5
NC_035103.1	40419437	.	G	T	.	.	MAF_USDA=6.471
NC_035103.1	40419441	.	G	T	.	.	MAF_USDA=19.643
NC_035103.1	40419458	.	A	G	.	.	MAF_USDA=7.377
NC_035103.1	40419497	.	A	G	.	.	MAF_USDA=4.098
NC_035103.1	40419505	.	A	C	.	.	MAF_USDA=2.459
NC_035103.1	40419509	.	C	T	.	.	MAF_USDA=28.824
NC_035103.1	40419512	.	C	A	.	.	MAF_USDA=4.098
NC_035103.1	40419514	.	A	G	.	.	MAF_USDA=1.639
NC_035103.1	40419519	.	A	G	.	.	MAF_USDA=4.098
NC_035103.1	40419527	.	C	T	.	.	MAF_USDA=25.0
NC_035103.1	40419543	.	T	C	.	.	MAF_USDA=27.083
NC_035103.1	40419545	.	G	T	.	.	MAF_USDA=27.083
NC_035103.1	40419564	.	A	T	.	.	MAF_USDA=36.667
NC_035103.1	40419586	.	C	T	.	.	MAF_USDA=10.588
NC_035103.1	40419603	.	T	G	.	.	MAF_USDA=50.0
NC_035103.1	40419618	.	T	G	.	.	MAF_USDA=47.647
NC_035103.1	40419689	.	A	G	.	.	MAF_USDA=5.932
NC_035103.1	40419811	.	C	A	.	.	MAF_INRAE=21.667
NC_035103.1	40419833	.	C	T	.	.	MAF_USDA=1.639
NC_035103.1	40419914	.	C	T	.	.	MAF_INRAE=7.5
NC_035103.1	40419962	.	C	A	.	.	MAF_INRAE=12.5
NC_035103.1	40419978	.	A	C	.	.	MAF_USDA=1.639
NC_035103.1	40420373	.	G	A	.	.	MAF_USDA=2.459
NC_035103.1	40420390	.	G	T	.	.	MAF_USDA=25.294
NC_035103.1	40420540	.	A	C	.	.	MAF_USDA=2.459
NC_035103.1	40420545	.	G	C	.	.	MAF_USDA=9.016
NC_035103.1	40420546	.	C	T	.	.	MAF_USDA=1.639
NC_035103.1	40420594	.	A	T	.	.	MAF_INRAE=14.167
NC_035103.1	40420631	.	G	T	.	.	MAF_USDA=2.083
NC_035103.1	40423214	.	T	C	.	.	MAF_USDA=27.083
NC_035103.1	40423235	.	C	G	.	.	MAF_INRAE=5.263;MAF_USDA=4.819
NC_035103.1	40423250	.	G	A	.	.	MAF_USDA=1.695
NC_035103.1	40423285	.	G	C	.	.	MAF_INRAE=5.263;MAF_USDA=2.459
NC_035103.1	40423286	.	G	A	.	.	MAF_USDA=2.459
NC_035103.1	40423405	.	A	G	.	.	MAF_USDA=50.0
NC_035103.1	40423410	.	T	C	.	.	MAF_USDA=50.0
NC_035103.1	40423457	.	A	G	.	.	MAF_USDA=48.235
NC_035103.1	40423512	.	C	A	.	.	MAF_USDA=29.508
NC_035103.1	40423592	.	T	A	.	.	MAF_USDA=27.083
NC_035103.1	40423597	.	G	T	.	.	MAF_USDA=25.0
NC_035103.1	40423605	.	C	A	.	.	MAF_USDA=27.083
NC_035103.1	40423610	.	T	C	.	.	MAF_USDA=27.083
NC_035103.1	40423612	.	A	G	.	.	MAF_USDA=29.167
NC_035103.1	40423613	.	A	G	.	.	MAF_USDA=27.083
NC_035103.1	40423787	.	T	A	.	.	MAF_USDA=19.048
NC_035103.1	40423832	.	C	G	.	.	MAF_USDA=31.548
NC_035103.1	40423834	.	T	C	.	.	MAF_USDA=32.143
NC_035103.1	40423866	.	T	G	.	.	MAF_USDA=47.024
NC_035103.1	40423876	.	A	T	.	.	MAF_USDA=28.333
NC_035103.1	40423881	.	G	T	.	.	MAF_USDA=48.214
NC_035103.1	40423885	.	C	A	.	.	MAF_USDA=1.667
NC_035103.1	40423980	.	G	A	.	.	MAF_USDA=2.083
NC_035103.1	40423989	.	G	A	.	.	MAF_USDA=2.083
NC_035103.1	40424016	.	T	G	.	.	MAF_USDA=47.647
NC_035103.1	40424045	.	A	T	.	.	MAF_USDA=1.639
NC_035103.1	40424058	.	C	A	.	.	MAF_USDA=2.459
NC_035103.1	40424059	.	T	A	.	.	MAF_USDA=48.235
NC_035103.1	40424072	.	T	C	.	.	MAF_USDA=25.0
NC_035103.1	40424073	.	G	A	.	.	MAF_USDA=46.429
NC_035103.1	40424074	.	C	T	.	.	MAF_USDA=47.024
NC_035103.1	40424096	.	C	T	.	.	MAF_USDA=3.333
NC_035103.1	40424098	.	T	G	.	.	MAF_USDA=2.5
NC_035103.1	40424177	.	A	C	.	.	MAF_USDA=48.235
NC_035103.1	40424188	.	A	G	.	.	MAF_USDA=4.098
NC_035103.1	40424196	.	T	G	.	.	MAF_USDA=4.918
NC_035103.1	40424235	.	C	A	.	.	MAF_USDA=12.353
NC_035103.1	40424271	.	A	C	.	.	MAF_USDA=11.475
NC_035103.1	40424294	.	T	C	.	.	MAF_INRAE=5.263;MAF_USDA=12.295
NC_035103.1	40424295	.	C	A	.	.	MAF_USDA=9.836
NC_035103.1	40424348	.	A	C	.	.	MAF_USDA=14.706
NC_035103.1	40424351	.	G	T	.	.	MAF_USDA=14.706
NC_035103.1	40424361	.	G	T	.	.	MAF_INRAE=46.203;MAF_USDA=31.765
NC_035103.1	40424445	.	A	C	.	.	MAF_USDA=34.118
NC_035103.1	40424456	.	T	G	.	.	MAF_USDA=1.639
NC_035103.1	40424459	.	T	G	.	.	MAF_INRAE=12.025;MAF_USDA=3.279
NC_035103.1	40424474	.	T	G	.	.	MAF_USDA=1.639
NC_035103.1	40424490	.	G	T	.	.	MAF_USDA=34.118
NC_035103.1	40424525	.	T	G	.	.	MAF_USDA=12.353
NC_035103.1	40424538	.	G	A	.	.	MAF_USDA=3.279
NC_035103.1	40424549	.	A	C	.	.	MAF_USDA=5.738
NC_035103.1	40424561	.	G	A	.	.	MAF_USDA=25.41
NC_035103.1	40424575	.	T	A	.	.	MAF_INRAE=15.789;MAF_USDA=2.459
NC_035103.1	40424576	.	T	C	.	.	MAF_USDA=11.176
NC_035103.1	40424593	.	T	C	.	.	MAF_USDA=3.279
NC_035103.1	40424597	.	T	C	.	.	MAF_USDA=4.118
NC_035103.1	40424598	.	G	A	.	.	MAF_USDA=4.118
NC_035103.1	40424599	.	G	A	.	.	MAF_INRAE=12.025;MAF_USDA=7.059
NC_035103.1	40424600	.	C	T	.	.	MAF_USDA=2.459
NC_035103.1	40424612	.	A	C	.	.	MAF_USDA=1.639
NC_035103.1	40424613	.	G	A	.	.	MAF_USDA=1.639
NC_035103.1	40424621	.	G	A	.	.	MAF_USDA=4.098
NC_035103.1	40424625	.	C	T	.	.	MAF_INRAE=15.823
NC_035103.1	40424626	.	A	G	.	.	MAF_USDA=4.098
NC_035103.1	40424627	.	A	G	.	.	MAF_USDA=25.0
NC_035103.1	40424631	.	C	T	.	.	MAF_USDA=3.279
NC_035103.1	40424645	.	G	A	.	.	MAF_USDA=5.738
NC_035103.1	40424647	.	A	G	.	.	MAF_USDA=3.529
NC_035103.1	40424651	.	T	C	.	.	MAF_USDA=3.279
NC_035103.1	40424693	.	G	A	.	.	MAF_USDA=4.918
NC_035103.1	40424698	.	A	G	.	.	MAF_USDA=5.738
NC_035103.1	40424699	.	T	C	.	.	MAF_USDA=3.279
NC_035103.1	40424703	.	C	T	.	.	MAF_USDA=5.738
NC_035103.1	40424712	.	T	C	.	.	MAF_USDA=17.059
NC_035103.1	40424773	.	T	A	.	.	MAF_USDA=2.459
NC_035103.1	40424816	.	T	C	.	.	MAF_INRAE=16.456;MAF_USDA=5.294
NC_035103.1	40424819	.	C	T	.	.	MAF_USDA=8.824
NC_035103.1	40424837	.	G	A	.	.	MAF_INRAE=26.316;MAF_USDA=35.882
NC_035103.1	40424842	.	A	T	.	.	MAF_USDA=10.0
NC_035103.1	40424848	.	G	A	.	.	MAF_INRAE=14.167;MAF_USDA=5.294
NC_035103.1	40424861	.	T	C	.	.	MAF_INRAE=24.684;MAF_USDA=10.588
NC_035103.1	40424865	.	G	A	.	.	MAF_USDA=9.412
NC_035103.1	40424892	.	A	C	.	.	MAF_INRAE=25.949;MAF_USDA=17.647
NC_035103.1	40424895	.	G	T	.	.	MAF_USDA=17.647
NC_035103.1	40424897	.	A	G	.	.	MAF_INRAE=11.667;MAF_USDA=9.412
NC_035103.1	40424900	.	T	A	.	.	MAF_INRAE=15.789;MAF_USDA=4.918
NC_035103.1	40424916	.	A	C	.	.	MAF_INRAE=42.105;MAF_USDA=11.176
NC_035103.1	40424926	.	A	C	.	.	MAF_INRAE=36.842;MAF_USDA=14.118
NC_035103.1	40424954	.	C	T	.	.	MAF_INRAE=44.304;MAF_USDA=38.824
NC_035103.1	40425027	.	G	T	.	.	MAF_USDA=13.529
NC_035103.1	40425028	.	G	A	.	.	MAF_USDA=4.167
NC_035103.1	40425044	.	T	C	.	.	MAF_INRAE=12.5;MAF_USDA=1.639
NC_035103.1	40425056	.	G	T	.	.	MAF_INRAE=18.987;MAF_USDA=31.25
NC_035103.1	40425098	.	G	T	.	.	MAF_INRAE=26.582;MAF_USDA=15.882
NC_035103.1	40425134	.	G	A	.	.	MAF_INRAE=12.025;MAF_USDA=15.294
NC_035103.1	40425210	.	G	A	.	.	MAF_USDA=5.738
NC_035103.1	40425264	.	C	A	.	.	MAF_INRAE=5.263
NC_035103.1	40425303	.	A	G	.	.	MAF_INRAE=36.667
NC_035103.1	40425307	.	A	T	.	.	MAF_USDA=10.417
NC_035103.1	40425320	.	T	G	.	.	MAF_USDA=4.098
NC_035103.1	40425322	.	C	G	.	.	MAF_INRAE=5.263;MAF_USDA=1.639
NC_035103.1	40425501	.	T	C	.	.	MAF_USDA=22.917
NC_035103.1	40425544	.	T	C	.	.	MAF_USDA=47.917
NC_035103.1	40428504	.	C	T	.	.	MAF_USDA=32.609
NC_035103.1	40428696	.	C	G	.	.	MAF_USDA=39.759
NC_035103.1	40428714	.	T	C	.	.	MAF_USDA=27.976
NC_035103.1	40428785	.	T	G	.	.	MAF_INRAE=25.316;MAF_USDA=46.429
NC_035103.1	40428795	.	C	G	.	.	MAF_INRAE=25.316;MAF_USDA=45.882
NC_035103.1	40428889	.	C	T	.	.	MAF_INRAE=15.789;MAF_USDA=7.377
NC_035103.1	40428891	.	C	T	.	.	MAF_USDA=1.639
NC_035103.1	40429000	.	G	A	.	.	MAF_USDA=1.639
NC_035103.1	40429008	.	G	A	.	.	MAF_USDA=3.279
NC_035103.1	40429045	.	A	G	.	.	MAF_INRAE=23.418;MAF_USDA=37.647
NC_035103.1	40429097	.	A	C	.	.	MAF_USDA=14.706
NC_035103.1	40429115	.	G	A	.	.	MAF_USDA=15.294
NC_035103.1	40429120	.	C	T	.	.	MAF_INRAE=39.873;MAF_USDA=37.059
NC_035103.1	40429256	.	A	G	.	.	MAF_INRAE=47.368;MAF_USDA=18.824
NC_035103.1	40429329	.	C	T	.	.	MAF_USDA=25.0
NC_035103.1	40429348	.	T	C	.	.	MAF_INRAE=43.038;MAF_USDA=48.81
NC_035103.1	40429418	.	G	C	.	.	MAF_USDA=1.639
NC_035103.1	40429473	.	A	C	.	.	MAF_INRAE=47.468;MAF_USDA=41.667
NC_035103.1	40429480	.	A	T	.	.	MAF_INRAE=26.316;MAF_USDA=29.762
NC_035103.1	40429519	.	T	C	.	.	MAF_USDA=27.049
NC_035103.1	40429578	.	A	T	.	.	MAF_USDA=31.25
NC_035103.1	40431690	.	T	G	.	.	MAF_INRAE=15.19;MAF_USDA=18.824
NC_035103.1	40431691	.	G	T	.	.	MAF_USDA=2.459
NC_035103.1	40431695	.	T	A	.	.	MAF_INRAE=10.526;MAF_USDA=5.833
NC_035103.1	40431696	.	A	T	.	.	MAF_INRAE=15.789;MAF_USDA=14.583
NC_035103.1	40431713	.	T	A	.	.	MAF_INRAE=12.658;MAF_USDA=10.0
NC_035103.1	40431723	.	A	T	.	.	MAF_INRAE=12.025;MAF_USDA=4.706
NC_035103.1	40431741	.	A	C	.	.	MAF_USDA=1.639
NC_035103.1	40431755	.	T	G	.	.	MAF_INRAE=20.886;MAF_USDA=4.118
NC_035103.1	40431761	.	T	C,A	.	.	MAF_INRAE=5.263;MAF_USDA=4.098
NC_035103.1	40431779	.	G	T	.	.	MAF_INRAE=12.025;MAF_USDA=13.529
NC_035103.1	40431781	.	C	A	.	.	MAF_USDA=4.098
NC_035103.1	40431790	.	C	T	.	.	MAF_USDA=2.459
NC_035103.1	40431793	.	A	T	.	.	MAF_INRAE=10.526;MAF_USDA=4.918
NC_035103.1	40431805	.	C	G	.	.	MAF_USDA=2.459
NC_035103.1	40431809	.	T	G	.	.	MAF_USDA=12.295
NC_035103.1	40431810	.	G	A	.	.	MAF_USDA=12.295
NC_035103.1	40431811	.	C	T	.	.	MAF_USDA=12.5
NC_035103.1	40431812	.	A	C	.	.	MAF_USDA=12.5
NC_035103.1	40431818	.	A	T	.	.	MAF_USDA=2.5
NC_035103.1	40431825	.	A	G	.	.	MAF_INRAE=34.177;MAF_USDA=10.119
NC_035103.1	40431836	.	C	A	.	.	MAF_USDA=1.639
NC_035103.1	40431841	.	C	T	.	.	MAF_USDA=1.639
NC_035103.1	40431865	.	T	A	.	.	MAF_INRAE=3.333
NC_035103.1	40431894	.	G	T	.	.	MAF_INRAE=14.557;MAF_USDA=23.529
NC_035103.1	40432069	.	T	C	.	.	MAF_INRAE=3.333
NC_035103.1	40432071	.	T	G	.	.	MAF_USDA=3.279
NC_035103.1	40432072	.	G	A	.	.	MAF_USDA=3.279
NC_035103.1	40432130	.	C	G	.	.	MAF_INRAE=14.557;MAF_USDA=21.176
NC_035103.1	40432138	.	T	C	.	.	MAF_INRAE=15.789;MAF_USDA=2.459
NC_035103.1	40432216	.	G	C	.	.	MAF_USDA=1.639
NC_035103.1	40432235	.	G	A	.	.	MAF_INRAE=3.333;MAF_USDA=1.639
NC_035103.1	40432319	.	C	T	.	.	MAF_INRAE=10.526;MAF_USDA=27.059
NC_035103.1	40432355	.	G	T	.	.	MAF_INRAE=14.557;MAF_USDA=27.059
NC_035103.1	40432361	.	G	T	.	.	MAF_USDA=2.459
NC_035103.1	40432457	.	T	G	.	.	MAF_INRAE=44.937;MAF_USDA=25.294
NC_035103.1	40432490	.	A	C	.	.	MAF_INRAE=15.19;MAF_USDA=26.471
NC_035103.1	40432511	.	G	A	.	.	MAF_USDA=6.667
NC_035103.1	40432513	.	C	T	.	.	MAF_USDA=6.667
NC_035103.1	40432525	.	G	T	.	.	MAF_INRAE=3.333;MAF_USDA=12.5
NC_035103.1	40432527	.	A	C	.	.	MAF_USDA=6.667
NC_035103.1	40432532	.	G	T	.	.	MAF_USDA=6.667
NC_035103.1	40432586	.	A	T	.	.	MAF_USDA=1.639
NC_035103.1	40432679	.	G	T	.	.	MAF_USDA=12.941
NC_035103.1	40432682	.	G	T	.	.	MAF_USDA=12.941
NC_035103.1	40432700	.	G	T	.	.	MAF_USDA=10.656
NC_035103.1	40432703	.	G	T	.	.	MAF_USDA=9.016
NC_035103.1	40432704	.	T	C	.	.	MAF_USDA=2.459
NC_035103.1	40432708	.	A	G	.	.	MAF_INRAE=10.526;MAF_USDA=18.75
NC_035103.1	40432744	.	A	G	.	.	MAF_INRAE=2.5
NC_035103.1	40432765	.	C	A	.	.	MAF_INRAE=15.789;MAF_USDA=18.824
NC_035103.1	40432783	.	G	A	.	.	MAF_INRAE=26.316;MAF_USDA=16.471
NC_035103.1	40432811	.	A	G	.	.	MAF_USDA=4.167
NC_035103.1	40432839	.	A	G	.	.	MAF_INRAE=13.924;MAF_USDA=28.235
NC_035103.1	40432847	.	G	A	.	.	MAF_INRAE=13.924;MAF_USDA=22.353
NC_035103.1	40432880	.	A	C	.	.	MAF_INRAE=15.833
NC_035103.1	40432888	.	T	C	.	.	MAF_INRAE=14.557
NC_035103.1	40432900	.	A	C	.	.	MAF_USDA=4.098
NC_035103.1	40432961	.	C	A	.	.	MAF_USDA=4.918
NC_035103.1	40432982	.	A	G	.	.	MAF_INRAE=14.557;MAF_USDA=27.647
NC_035103.1	40433007	.	T	G	.	.	MAF_INRAE=14.557;MAF_USDA=28.824
NC_035103.1	40433012	.	T	G	.	.	MAF_INRAE=14.557;MAF_USDA=23.529
NC_035103.1	40433052	.	A	C	.	.	MAF_INRAE=10.526
NC_035103.1	40433099	.	T	A	.	.	MAF_USDA=4.167
NC_035103.1	40433122	.	C	T	.	.	MAF_INRAE=19.62;MAF_USDA=5.294
NC_035103.1	40433140	.	T	G	.	.	MAF_USDA=7.377
NC_035103.1	40433247	.	A	G	.	.	MAF_INRAE=4.167;MAF_USDA=26.471
NC_035103.1	40433420	.	C	T	.	.	MAF_USDA=5.738
NC_035103.1	40433473	.	T	C	.	.	MAF_USDA=18.235
NC_035103.1	40433485	.	C	T	.	.	MAF_USDA=13.115
NC_035103.1	40433512	.	G	A	.	.	MAF_USDA=29.167
NC_035103.1	40433592	.	G	A	.	.	MAF_USDA=2.083
NC_035103.1	40435464	.	A	T	.	.	MAF_USDA=27.083
NC_035103.1	40435521	.	A	G	.	.	MAF_INRAE=5.833;MAF_USDA=10.417
NC_035103.1	40435656	.	T	C	.	.	MAF_INRAE=18.987;MAF_USDA=25.882
NC_035103.1	40435843	.	C	T	.	.	MAF_USDA=1.639
NC_035103.1	40435846	.	C	T	.	.	MAF_USDA=1.639
NC_035103.1	40435851	.	A	C	.	.	MAF_INRAE=24.051;MAF_USDA=33.529
NC_035103.1	40435861	.	A	G	.	.	MAF_USDA=1.639
NC_035103.1	40435960	.	C	A	.	.	MAF_USDA=1.667
NC_035103.1	40436079	.	C	T	.	.	MAF_INRAE=24.684;MAF_USDA=21.765
NC_035103.1	40436084	.	G	A	.	.	MAF_INRAE=13.291;MAF_USDA=10.656
NC_035103.1	40436085	.	G	A	.	.	MAF_INRAE=24.051;MAF_USDA=42.353
NC_035103.1	40436094	.	G	A	.	.	MAF_USDA=2.459
NC_035103.1	40436104	.	G	A	.	.	MAF_INRAE=15.789;MAF_USDA=4.098
NC_035103.1	40436113	.	T	A	.	.	MAF_INRAE=15.19;MAF_USDA=10.0
NC_035103.1	40436194	.	G	A	.	.	MAF_USDA=5.833
NC_035103.1	40436195	.	G	A	.	.	MAF_INRAE=15.789;MAF_USDA=5.952
NC_035103.1	40436212	.	T	C	.	.	MAF_INRAE=36.709;MAF_USDA=46.386
NC_035103.1	40436215	.	A	C	.	.	MAF_USDA=6.627
NC_035103.1	40436310	.	T	G	.	.	MAF_USDA=17.262
NC_035103.1	40438181	.	A	G	.	.	MAF_USDA=4.167
NC_035103.1	40438221	.	A	T	.	.	MAF_USDA=39.583
NC_035103.1	40438224	.	A	G	.	.	MAF_USDA=37.5
NC_035103.1	40438229	.	C	A	.	.	MAF_USDA=4.167
NC_035103.1	40438255	.	A	T	.	.	MAF_USDA=4.167
NC_035103.1	40438256	.	A	G	.	.	MAF_USDA=35.417
NC_035103.1	40438257	.	A	T	.	.	MAF_USDA=4.167
NC_035103.1	40438264	.	A	G	.	.	MAF_USDA=17.647
NC_035103.1	40438325	.	A	G	.	.	MAF_INRAE=17.089
NC_035103.1	40438346	.	G	T	.	.	MAF_INRAE=44.937;MAF_USDA=28.824
NC_035103.1	40438372	.	C	A	.	.	MAF_USDA=4.098
NC_035103.1	40438388	.	A	G	.	.	MAF_INRAE=5.833;MAF_USDA=8.824
NC_035103.1	40438394	.	A	G	.	.	MAF_INRAE=5.833;MAF_USDA=1.639
NC_035103.1	40438414	.	G	T	.	.	MAF_USDA=19.412
NC_035103.1	40438522	.	G	T	.	.	MAF_USDA=4.098
NC_035103.1	40438544	.	G	C	.	.	MAF_INRAE=10.526;MAF_USDA=4.098
NC_035103.1	40438547	.	C	A	.	.	MAF_USDA=2.459
NC_035103.1	40438575	.	G	A	.	.	MAF_USDA=1.639
NC_035103.1	40438612	.	G	C	.	.	MAF_INRAE=36.842;MAF_USDA=32.738
NC_035103.1	40438624	.	T	G	.	.	MAF_INRAE=31.579;MAF_USDA=26.19
NC_035103.1	40438653	.	A	G	.	.	MAF_INRAE=4.43;MAF_USDA=4.167
NC_035103.1	40438673	.	T	A	.	.	MAF_INRAE=4.167;MAF_USDA=8.333
NC_035103.1	40438674	.	A	T	.	.	MAF_INRAE=2.5
NC_035103.1	40438680	.	C	T	.	.	MAF_INRAE=15.789
NC_035103.1	40438736	.	C	T	.	.	MAF_INRAE=43.671;MAF_USDA=21.429
NC_035103.1	40438799	.	C	T	.	.	MAF_INRAE=15.789;MAF_USDA=2.5
NC_035103.1	40438820	.	C	T	.	.	MAF_USDA=3.333
NC_035103.1	40438903	.	T	A	.	.	MAF_USDA=10.119
NC_035103.1	40449064	.	C	A	.	.	MAF_USDA=16.667
NC_035103.1	40449130	.	C	T	.	.	MAF_USDA=41.667
NC_035103.1	40449141	.	A	G	.	.	MAF_USDA=2.459
NC_035103.1	40449143	.	G	A	.	.	MAF_USDA=7.377
NC_035103.1	40449224	.	C	A	.	.	MAF_USDA=8.197
NC_035103.1	40449225	.	C	T	.	.	MAF_USDA=2.459
NC_035103.1	40449241	.	G	A	.	.	MAF_USDA=1.639
NC_035103.1	40449258	.	T	A	.	.	MAF_INRAE=10.526
NC_035103.1	40449355	.	T	C	.	.	MAF_INRAE=12.025;MAF_USDA=13.115
NC_035103.1	40449474	.	G	A	.	.	MAF_INRAE=10.526
NC_035103.1	40449487	.	A	C	.	.	MAF_INRAE=3.333
NC_035103.1	40449566	.	G	T	.	.	MAF_INRAE=5.696
NC_035103.1	40449889	.	C	T	.	.	MAF_INRAE=10.526;MAF_USDA=1.639
NC_035103.1	40449921	.	G	A	.	.	MAF_INRAE=36.842;MAF_USDA=48.235
NC_035103.1	40449943	.	T	C	.	.	MAF_USDA=1.639
NC_035103.1	40449983	.	C	A	.	.	MAF_USDA=4.167
NC_035103.1	40450046	.	G	A	.	.	MAF_INRAE=18.987;MAF_USDA=11.176
NC_035103.1	40450128	.	C	A	.	.	MAF_INRAE=24.051;MAF_USDA=45.882
NC_035103.1	40450193	.	C	T	.	.	MAF_INRAE=21.053;MAF_USDA=10.0
NC_035103.1	40450266	.	C	A	.	.	MAF_USDA=2.083
NC_035103.1	40450296	.	C	A	.	.	MAF_USDA=3.333
NC_035103.1	40450432	.	T	C	.	.	MAF_USDA=25.61
NC_035103.1	40450454	.	C	T	.	.	MAF_USDA=5.833
NC_035103.1	40450985	.	T	C	.	.	MAF_USDA=34.783
NC_035103.1	40451032	.	A	G	.	.	MAF_INRAE=10.526
NC_035103.1	40452138	.	C	T	.	.	MAF_USDA=1.667
NC_035103.1	40452265	.	T	A	.	.	MAF_USDA=1.639
NC_035103.1	40452296	.	G	A	.	.	MAF_USDA=35.417
NC_035103.1	40452297	.	G	T	.	.	MAF_INRAE=13.333
NC_035103.1	40452343	.	A	C	.	.	MAF_INRAE=31.646;MAF_USDA=36.471
NC_035103.1	40452347	.	T	C	.	.	MAF_USDA=27.083
NC_035103.1	40452372	.	G	T	.	.	MAF_INRAE=21.519;MAF_USDA=11.765
NC_035103.1	40452373	.	T	A	.	.	MAF_INRAE=20.0;MAF_USDA=11.765
NC_035103.1	40452389	.	G	C	.	.	MAF_INRAE=21.519;MAF_USDA=9.412
NC_035103.1	40452407	.	T	C	.	.	MAF_INRAE=21.519;MAF_USDA=15.294
NC_035103.1	40452440	.	C	T	.	.	MAF_USDA=8.197
NC_035103.1	40452527	.	A	G	.	.	MAF_INRAE=13.924;MAF_USDA=10.656
NC_035103.1	40452536	.	G	C	.	.	MAF_INRAE=41.772;MAF_USDA=37.647
NC_035103.1	40452545	.	T	G	.	.	MAF_INRAE=41.772;MAF_USDA=36.471
NC_035103.1	40452549	.	T	C	.	.	MAF_INRAE=36.667;MAF_USDA=36.471
NC_035103.1	40452629	.	G	A	.	.	MAF_USDA=4.098
NC_035103.1	40452658	.	T	G	.	.	MAF_INRAE=41.139;MAF_USDA=37.059
NC_035103.1	40452682	.	G	A	.	.	MAF_INRAE=1.667
NC_035103.1	40452690	.	T	A	.	.	MAF_INRAE=18.987;MAF_USDA=46.471
NC_035103.1	40452700	.	G	C	.	.	MAF_USDA=8.197
NC_035103.1	40452731	.	C	T	.	.	MAF_USDA=3.279
NC_035103.1	40452746	.	A	T	.	.	MAF_INRAE=18.987;MAF_USDA=8.824
NC_035103.1	40452778	.	A	C	.	.	MAF_INRAE=41.139;MAF_USDA=36.471
NC_035103.1	40452785	.	A	T	.	.	MAF_USDA=4.167
NC_035103.1	40452810	.	A	G	.	.	MAF_INRAE=22.152;MAF_USDA=10.714
NC_035103.1	40452923	.	T	C	.	.	MAF_INRAE=10.526
NC_035103.1	40452974	.	G	A	.	.	MAF_INRAE=42.405;MAF_USDA=37.647
NC_035103.1	40453001	.	G	A	.	.	MAF_INRAE=18.987;MAF_USDA=20.0
NC_035103.1	40453023	.	C	T	.	.	MAF_INRAE=40.506;MAF_USDA=37.647
NC_035103.1	40453044	.	G	C	.	.	MAF_INRAE=40.506;MAF_USDA=35.882
NC_035103.1	40453062	.	G	T	.	.	MAF_USDA=35.417
NC_035103.1	40453064	.	C	A	.	.	MAF_USDA=35.417
NC_035103.1	40453087	.	T	G	.	.	MAF_INRAE=40.506;MAF_USDA=38.69
NC_035103.1	40453154	.	G	A	.	.	MAF_USDA=38.235
NC_035103.1	40453159	.	ATTT	ATTG	.	.	MAF_USDA=35.417
NC_035103.1	40453172	.	A	T	.	.	MAF_INRAE=21.053;MAF_USDA=27.083
NC_035103.1	40453225	.	T	A	.	.	MAF_INRAE=12.658;MAF_USDA=10.656
NC_035103.1	40453326	.	A	G	.	.	MAF_USDA=4.098
NC_035103.1	40453371	.	G	A	.	.	MAF_USDA=41.176
NC_035103.1	40453425	.	T	G	.	.	MAF_INRAE=3.797;MAF_USDA=2.459
NC_035103.1	40453440	.	C	T	.	.	MAF_INRAE=35.0;MAF_USDA=34.706
NC_035103.1	40453581	.	A	C	.	.	MAF_INRAE=21.519;MAF_USDA=49.412
NC_035103.1	40453611	.	G	A	.	.	MAF_INRAE=3.797;MAF_USDA=1.667
NC_035103.1	40453617	.	A	C	.	.	MAF_USDA=4.167
NC_035103.1	40453716	.	G	C	.	.	MAF_INRAE=28.481;MAF_USDA=8.824
NC_035103.1	40453784	.	C	T	.	.	MAF_INRAE=12.658;MAF_USDA=18.033
NC_035103.1	40453830	.	C	A	.	.	MAF_USDA=2.083
NC_035103.1	40453855	.	A	T	.	.	MAF_USDA=3.279
NC_035103.1	40453922	.	C	G	.	.	MAF_INRAE=12.658;MAF_USDA=9.016
NC_035103.1	40453971	.	A	G	.	.	MAF_INRAE=39.873;MAF_USDA=30.588
NC_035103.1	40453990	.	C	A	.	.	MAF_USDA=5.738
NC_035103.1	40454004	.	A	C	.	.	MAF_INRAE=41.139;MAF_USDA=24.706
NC_035103.1	40454011	.	A	C	.	.	MAF_USDA=1.639
NC_035103.1	40454022	.	G	A	.	.	MAF_INRAE=10.526;MAF_USDA=4.918
NC_035103.1	40454023	.	G	A	.	.	MAF_USDA=4.167
NC_035103.1	40454037	.	A	C	.	.	MAF_INRAE=40.506;MAF_USDA=27.059
NC_035103.1	40454040	.	C	G	.	.	MAF_INRAE=35.0;MAF_USDA=28.235
NC_035103.1	40454048	.	C	A	.	.	MAF_INRAE=12.658;MAF_USDA=9.016
NC_035103.1	40454061	.	C	T	.	.	MAF_USDA=44.118
NC_035103.1	40454123	.	T	C	.	.	MAF_INRAE=12.658;MAF_USDA=9.016
NC_035103.1	40454138	.	T	C	.	.	MAF_INRAE=24.051;MAF_USDA=15.294
NC_035103.1	40454172	.	C	A	.	.	MAF_INRAE=15.19;MAF_USDA=48.824
NC_035103.1	40454213	.	T	C	.	.	MAF_USDA=27.083
NC_035103.1	40454244	.	G	T	.	.	MAF_USDA=1.639
NC_035103.1	40454378	.	T	C	.	.	MAF_USDA=29.167
NC_035103.1	40455825	.	C	T	.	.	MAF_INRAE=10.526;MAF_USDA=1.639
NC_035103.1	40455878	.	G	A	.	.	MAF_USDA=4.167
NC_035103.1	40455922	.	A	G	.	.	MAF_USDA=4.167
NC_035103.1	40455941	.	G	C	.	.	MAF_USDA=14.118
NC_035103.1	40455963	.	C	T	.	.	MAF_INRAE=5.263;MAF_USDA=9.836
NC_035103.1	40455966	.	C	T	.	.	MAF_USDA=41.667
NC_035103.1	40456009	.	C	T	.	.	MAF_USDA=18.75
NC_035103.1	40456071	.	T	A	.	.	MAF_INRAE=2.632;MAF_USDA=6.25
NC_035103.1	40456113	.	G	A	.	.	MAF_USDA=3.571
NC_035103.1	40456141	.	T	A	.	.	MAF_USDA=46.429
NC_035103.1	40456174	.	G	A	.	.	MAF_USDA=1.639
NC_035103.1	40456208	.	G	A	.	.	MAF_INRAE=10.526;MAF_USDA=29.167
NC_035103.1	40456218	.	G	A	.	.	MAF_INRAE=10.526;MAF_USDA=4.918
NC_035103.1	40456264	.	G	T	.	.	MAF_INRAE=26.582;MAF_USDA=14.118
NC_035103.1	40456292	.	C	T	.	.	MAF_INRAE=21.053;MAF_USDA=8.235
NC_035103.1	40456301	.	C	A	.	.	MAF_INRAE=21.519;MAF_USDA=38.824
NC_035103.1	40456306	.	C	A	.	.	MAF_INRAE=7.595;MAF_USDA=48.824
NC_035103.1	40456456	.	T	C	.	.	MAF_INRAE=18.354;MAF_USDA=11.176
NC_035103.1	40456660	.	C	G	.	.	MAF_INRAE=31.579;MAF_USDA=12.651
NC_035103.1	40456661	.	C	A	.	.	MAF_INRAE=3.333
NC_035103.1	40456662	.	T	A	.	.	MAF_INRAE=3.333
NC_035103.1	40456716	.	C	A	.	.	MAF_INRAE=10.526;MAF_USDA=47.647
NC_035103.1	40456724	.	C	T	.	.	MAF_INRAE=27.848;MAF_USDA=34.118
NC_035103.1	40456759	.	T	C	.	.	MAF_INRAE=21.053;MAF_USDA=19.412
NC_035103.1	40456787	.	C	T	.	.	MAF_INRAE=18.987;MAF_USDA=11.765
NC_035103.1	40456921	.	A	C	.	.	MAF_INRAE=21.519;MAF_USDA=41.765
NC_035103.1	40457009	.	C	G	.	.	MAF_USDA=7.377
NC_035103.1	40457142	.	G	T	.	.	MAF_USDA=10.588
NC_035103.1	40457145	.	T	C	.	.	MAF_USDA=33.529
NC_035103.1	40462653	.	G	A	.	.	MAF_USDA=41.667
NC_035103.1	40462658	.	T	C	.	.	MAF_USDA=45.455
NC_035103.1	40462783	.	C	A	.	.	MAF_INRAE=5.063;MAF_USDA=2.353
NC_035103.1	40462823	.	G	A	.	.	MAF_INRAE=20.253;MAF_USDA=24.706
NC_035103.1	40462839	.	T	A	.	.	MAF_INRAE=25.316;MAF_USDA=26.471
NC_035103.1	40462842	.	T	C	.	.	MAF_INRAE=5.0;MAF_USDA=2.353
NC_035103.1	40462859	.	A	T	.	.	MAF_USDA=7.377
NC_035103.1	40462865	.	G	A	.	.	MAF_INRAE=5.063;MAF_USDA=4.167
NC_035103.1	40462909	.	C	T	.	.	MAF_INRAE=10.526;MAF_USDA=4.918
NC_035103.1	40462917	.	C	G	.	.	MAF_INRAE=22.785;MAF_USDA=27.059
NC_035103.1	40462989	.	A	G	.	.	MAF_USDA=15.574
NC_035103.1	40463036	.	A	T	.	.	MAF_INRAE=18.987;MAF_USDA=14.118
NC_035103.1	40463149	.	C	G	.	.	MAF_INRAE=10.526;MAF_USDA=10.0
NC_035103.1	40463173	.	A	G	.	.	MAF_INRAE=1.667;MAF_USDA=8.235
NC_035103.1	40463253	.	A	T	.	.	MAF_INRAE=16.667;MAF_USDA=31.25
NC_035103.1	40463333	.	G	C	.	.	MAF_INRAE=10.526;MAF_USDA=29.412
NC_035103.1	40463366	.	G	A	.	.	MAF_INRAE=1.667;MAF_USDA=6.25
NC_035103.1	40463400	.	C	G	.	.	MAF_INRAE=30.38;MAF_USDA=32.353
NC_035103.1	40463501	.	G	C	.	.	MAF_INRAE=31.013;MAF_USDA=33.529
NC_035103.1	40463526	.	A	G	.	.	MAF_USDA=2.459
NC_035103.1	40463561	.	G	A	.	.	MAF_INRAE=22.785;MAF_USDA=32.353
NC_035103.1	40463573	.	G	T	.	.	MAF_INRAE=1.667;MAF_USDA=8.235
NC_035103.1	40463583	.	A	G	.	.	MAF_USDA=2.459
NC_035103.1	40463585	.	G	T	.	.	MAF_INRAE=22.785;MAF_USDA=28.235
NC_035103.1	40463641	.	C	T	.	.	MAF_INRAE=5.063;MAF_USDA=2.353
NC_035103.1	40463666	.	T	A	.	.	MAF_INRAE=31.013;MAF_USDA=32.941
NC_035103.1	40463765	.	T	C	.	.	MAF_INRAE=27.848;MAF_USDA=30.588
NC_035103.1	40463823	.	G	A	.	.	MAF_INRAE=12.658;MAF_USDA=5.882
NC_035103.1	40463893	.	C	T	.	.	MAF_INRAE=5.063;MAF_USDA=2.353
NC_035103.1	40463895	.	G	A	.	.	MAF_INRAE=5.0;MAF_USDA=2.353
NC_035103.1	40465168	.	A	G	.	.	MAF_USDA=22.917
NC_035103.1	40465225	.	G	C	.	.	MAF_USDA=19.048
NC_035103.1	40465231	.	G	T	.	.	MAF_USDA=3.333
NC_035103.1	40465261	.	A	G	.	.	MAF_USDA=19.643
NC_035103.1	40465262	.	A	G	.	.	MAF_USDA=17.857
NC_035103.1	40465265	.	T	G	.	.	MAF_USDA=22.619
NC_035103.1	40465290	.	T	C	.	.	MAF_INRAE=5.063;MAF_USDA=2.381
NC_035103.1	40465318	.	A	G	.	.	MAF_USDA=10.241
NC_035103.1	40465330	.	G	T	.	.	MAF_USDA=39.634
NC_035103.1	40465348	.	T	C	.	.	MAF_USDA=39.634
NC_035103.1	40465361	.	G	A	.	.	MAF_USDA=14.634
NC_035103.1	40465370	.	G	A	.	.	MAF_USDA=14.634
NC_035103.1	40465390	.	C	A	.	.	MAF_USDA=34.756
NC_035103.1	40465407	.	T	C	.	.	MAF_USDA=3.39
NC_035103.1	40465408	.	G	A	.	.	MAF_USDA=3.704
NC_035103.1	40465411	.	C	A	.	.	MAF_USDA=50.0
NC_035103.1	40465484	.	G	A	.	.	MAF_USDA=5.932
NC_035103.1	40465537	.	C	T	.	.	MAF_USDA=15.254
NC_035103.1	40465563	.	A	T	.	.	MAF_USDA=2.542
NC_035103.1	40465599	.	T	C	.	.	MAF_USDA=17.073
NC_035103.1	40465642	.	T	G	.	.	MAF_USDA=5.0
NC_035103.1	40465649	.	C	A	.	.	MAF_USDA=2.381
NC_035103.1	40465793	.	G	A	.	.	MAF_USDA=16.265
NC_035103.1	40465797	.	T	C	.	.	MAF_USDA=16.265
NC_035103.1	40465813	.	A	G	.	.	MAF_USDA=15.833
NC_035103.1	40465863	.	G	A	.	.	MAF_USDA=12.963
NC_035103.1	40465926	.	C	A	.	.	MAF_USDA=1.695
NC_035103.1	40465967	.	G	A	.	.	MAF_USDA=11.111
NC_035103.1	40466012	.	A	C	.	.	MAF_USDA=18.293
NC_035103.1	40466219	.	T	A	.	.	MAF_INRAE=28.481;MAF_USDA=47.647
NC_035103.1	40466222	.	T	A	.	.	MAF_USDA=1.639
NC_035103.1	40466260	.	A	T	.	.	MAF_USDA=2.459
NC_035103.1	40466310	.	G	T	.	.	MAF_USDA=2.459
NC_035103.1	40466347	.	C	T	.	.	MAF_INRAE=6.667;MAF_USDA=4.118
NC_035103.1	40466485	.	C	T	.	.	MAF_USDA=1.639
NC_035103.1	40466502	.	T	A	.	.	MAF_USDA=2.459
NC_035103.1	40466569	.	G	A	.	.	MAF_USDA=7.377
NC_035103.1	40466570	.	T	G	.	.	MAF_INRAE=22.785;MAF_USDA=15.882
NC_035103.1	40466674	.	G	A	.	.	MAF_USDA=2.439
NC_035103.1	40466692	.	C	T	.	.	MAF_USDA=4.31
NC_035103.1	40466697	.	G	A	.	.	MAF_USDA=7.759
NC_035103.1	40466758	.	C	T	.	.	MAF_INRAE=20.253;MAF_USDA=17.073
NC_035103.1	40466774	.	G	T	.	.	MAF_USDA=6.897
NC_035103.1	40466839	.	G	C	.	.	MAF_INRAE=29.114;MAF_USDA=32.353
NC_035103.1	40466840	.	G	C	.	.	MAF_INRAE=20.0;MAF_USDA=32.353
NC_035103.1	40466862	.	G	T	.	.	MAF_INRAE=10.526;MAF_USDA=4.918
NC_035103.1	40466864	.	G	T	.	.	MAF_USDA=4.706
NC_035103.1	40466974	.	G	A	.	.	MAF_USDA=1.639
NC_035103.1	40467000	.	T	A	.	.	MAF_INRAE=17.5;MAF_USDA=25.0
NC_035103.1	40467098	.	TAC	TAA	.	.	MAF_USDA=35.417
NC_035103.1	40467100	.	C	A	.	.	MAF_INRAE=22.5;MAF_USDA=26.23
NC_035103.1	40467105	.	T	C	.	.	MAF_INRAE=4.167;MAF_USDA=4.167
NC_035103.1	40467114	.	C	T	.	.	MAF_INRAE=10.526;MAF_USDA=4.918
NC_035103.1	40467140	.	G	A	.	.	MAF_INRAE=27.215;MAF_USDA=29.412
NC_035103.1	40467213	.	C	A	.	.	MAF_INRAE=10.526;MAF_USDA=10.656
NC_035103.1	40467220	.	G	T	.	.	MAF_USDA=4.167
NC_035103.1	40467230	.	T	A	.	.	MAF_INRAE=10.526;MAF_USDA=9.836
NC_035103.1	40467244	.	T	G	.	.	MAF_INRAE=27.215;MAF_USDA=24.405
NC_035103.1	40467247	.	T	G	.	.	MAF_USDA=7.5
NC_035103.1	40467254	.	G	A	.	.	MAF_INRAE=20.833;MAF_USDA=33.333
NC_035103.1	40467273	.	C	A	.	.	MAF_USDA=1.695
NC_035103.1	40467401	.	C	T	.	.	MAF_USDA=23.913
NC_035103.1	40467403	.	C	T	.	.	MAF_USDA=4.348
NC_035103.1	40467405	.	C	T	.	.	MAF_USDA=4.348
NC_035103.1	40467441	.	C	T	.	.	MAF_USDA=1.724
NC_035103.1	40467475	.	G	T	.	.	MAF_INRAE=1.667
NC_035103.1	40467486	.	T	A	.	.	MAF_INRAE=10.526;MAF_USDA=4.167
NC_035103.1	40467487	.	A	C	.	.	MAF_USDA=4.167
NC_035103.1	40467507	.	T	C	.	.	MAF_INRAE=24.684;MAF_USDA=17.262
NC_035103.1	40467514	.	T	A	.	.	MAF_USDA=1.667
NC_035103.1	40467523	.	C	G	.	.	MAF_INRAE=27.215;MAF_USDA=25.0
NC_035103.1	40467552	.	A	G	.	.	MAF_INRAE=36.842;MAF_USDA=16.071
NC_035103.1	40467557	.	T	G	.	.	MAF_INRAE=36.842;MAF_USDA=31.25
NC_035103.1	40467632	.	C	T	.	.	MAF_INRAE=10.526;MAF_USDA=9.016
NC_035103.1	40467658	.	A	G	.	.	MAF_USDA=7.377
NC_035103.1	40467748	.	G	A	.	.	MAF_INRAE=10.526;MAF_USDA=10.656
NC_035103.1	40467753	.	C	T	.	.	MAF_INRAE=30.38;MAF_USDA=42.353
NC_035103.1	40467777	.	C	A	.	.	MAF_USDA=5.738
NC_035103.1	40467842	.	G	A	.	.	MAF_INRAE=1.667;MAF_USDA=11.765
NC_035103.1	40467845	.	T	C	.	.	MAF_INRAE=10.526;MAF_USDA=9.836
NC_035103.1	40467959	.	C	A	.	.	MAF_USDA=2.353
NC_035103.1	40467963	.	T	A	.	.	MAF_USDA=1.639
NC_035103.1	40467966	.	T	C	.	.	MAF_INRAE=20.253;MAF_USDA=10.0
NC_035103.1	40468005	.	G	T	.	.	MAF_INRAE=10.526;MAF_USDA=10.656
NC_035103.1	40468056	.	C	T	.	.	MAF_USDA=2.353
NC_035103.1	40468061	.	C	T	.	.	MAF_INRAE=18.354;MAF_USDA=9.412
NC_035103.1	40468124	.	T	G	.	.	MAF_INRAE=10.526;MAF_USDA=10.656
NC_035103.1	40468159	.	G	A	.	.	MAF_INRAE=10.526;MAF_USDA=4.918
NC_035103.1	40468216	.	A	G	.	.	MAF_USDA=5.738
NC_035103.1	40468235	.	A	G	.	.	MAF_INRAE=10.526;MAF_USDA=5.738
NC_035103.1	40468240	.	C	A	.	.	MAF_USDA=1.639
NC_035103.1	40468283	.	G	A	.	.	MAF_INRAE=36.076;MAF_USDA=37.059
NC_035103.1	40468292	.	C	T	.	.	MAF_INRAE=10.526;MAF_USDA=11.475
NC_035103.1	40468294	.	T	G	.	.	MAF_USDA=11.475
NC_035103.1	40468299	.	A	G	.	.	MAF_USDA=2.459
NC_035103.1	40468308	.	A	C	.	.	MAF_USDA=2.459
NC_035103.1	40468310	.	A	G	.	.	MAF_USDA=3.279
NC_035103.1	40468316	.	C	A	.	.	MAF_USDA=2.353
NC_035103.1	40468317	.	G	A	.	.	MAF_USDA=2.459
NC_035103.1	40468363	.	C	T	.	.	MAF_INRAE=29.747;MAF_USDA=41.765
NC_035103.1	40468384	.	C	T	.	.	MAF_INRAE=25.316;MAF_USDA=14.118
NC_035103.1	40468403	.	T	G	.	.	MAF_INRAE=37.975;MAF_USDA=11.176
NC_035103.1	40468410	.	C	T	.	.	MAF_INRAE=10.526;MAF_USDA=4.918
NC_035103.1	40468458	.	T	C	.	.	MAF_USDA=7.377
NC_035103.1	40468466	.	A	G	.	.	MAF_INRAE=10.526;MAF_USDA=28.235
NC_035103.1	40468582	.	C	T	.	.	MAF_INRAE=22.785;MAF_USDA=16.471
NC_035103.1	40468601	.	C	A	.	.	MAF_USDA=1.639
NC_035103.1	40468615	.	C	A	.	.	MAF_INRAE=10.526
NC_035103.1	40468616	.	G	A	.	.	MAF_USDA=1.667
NC_035103.1	40468647	.	T	C	.	.	MAF_INRAE=10.526;MAF_USDA=10.0
NC_035103.1	40468690	.	G	A	.	.	MAF_INRAE=10.526;MAF_USDA=10.656
NC_035103.1	40468742	.	G	A	.	.	MAF_INRAE=10.526;MAF_USDA=1.639
NC_035103.1	40468761	.	T	A	.	.	MAF_INRAE=10.526;MAF_USDA=14.754
NC_035103.1	40468762	.	G	A	.	.	MAF_USDA=5.738
NC_035103.1	40468772	.	G	A	.	.	MAF_INRAE=10.526;MAF_USDA=14.754
NC_035103.1	40468774	.	G	A	.	.	MAF_USDA=13.934
NC_035103.1	40468805	.	T	A	.	.	MAF_INRAE=30.38;MAF_USDA=41.765
NC_035103.1	40468894	.	G	C	.	.	MAF_INRAE=10.526;MAF_USDA=10.656
NC_035103.1	40468945	.	C	T	.	.	MAF_USDA=6.557
NC_035103.1	40468956	.	A	T	.	.	MAF_USDA=2.459
NC_035103.1	40468977	.	T	C	.	.	MAF_INRAE=10.526;MAF_USDA=10.656
NC_035103.1	40468987	.	G	A	.	.	MAF_USDA=1.639
NC_035103.1	40469032	.	T	A	.	.	MAF_INRAE=10.526;MAF_USDA=5.738
NC_035103.1	40469033	.	T	A	.	.	MAF_INRAE=3.333
NC_035103.1	40469072	.	A	G	.	.	MAF_USDA=2.083
NC_035103.1	40469103	.	T	A	.	.	MAF_USDA=6.557
NC_035103.1	40469115	.	G	A	.	.	MAF_INRAE=28.481;MAF_USDA=47.024
NC_035103.1	40469125	.	T	C	.	.	MAF_USDA=2.381
NC_035103.1	40469217	.	C	T	.	.	MAF_USDA=18.824
NC_035103.1	40469232	.	A	C	.	.	MAF_USDA=2.459
NC_035103.1	40470141	.	A	C	.	.	MAF_USDA=2.5
NC_035103.1	40470198	.	C	G	.	.	MAF_USDA=32.353
NC_035103.1	40470306	.	G	C	.	.	MAF_INRAE=18.987;MAF_USDA=11.765
NC_035103.1	40470350	.	A	T	.	.	MAF_USDA=2.459
NC_035103.1	40470351	.	C	A	.	.	MAF_USDA=2.459
NC_035103.1	40470364	.	C	T	.	.	MAF_INRAE=6.667;MAF_USDA=10.417
NC_035103.1	40470427	.	A	G	.	.	MAF_INRAE=23.418;MAF_USDA=15.294
NC_035103.1	40470428	.	A	T	.	.	MAF_INRAE=10.526;MAF_USDA=9.836
NC_035103.1	40470489	.	C	G,T	.	.	MAF_INRAE=42.105;MAF_USDA=46.721
NC_035103.1	40470492	.	A	T	.	.	MAF_USDA=8.333
NC_035103.1	40470580	.	C	A	.	.	MAF_USDA=6.557
NC_035103.1	40470664	.	C	A	.	.	MAF_INRAE=16.456;MAF_USDA=10.0
NC_035103.1	40470674	.	T	G	.	.	MAF_USDA=4.918
NC_035103.1	40470701	.	C	T	.	.	MAF_USDA=1.639
NC_035103.1	40470703	.	A	G	.	.	MAF_INRAE=5.063
NC_035103.1	40470762	.	G	T	.	.	MAF_INRAE=11.392;MAF_USDA=24.706
NC_035103.1	40470832	.	C	T	.	.	MAF_INRAE=10.526;MAF_USDA=2.459
NC_035103.1	40470929	.	G	C	.	.	MAF_INRAE=35.443;MAF_USDA=23.529
NC_035103.1	40471006	.	G	A	.	.	MAF_INRAE=5.063;MAF_USDA=4.167
NC_035103.1	40471163	.	C	T	.	.	MAF_USDA=1.639
NC_035103.1	40471168	.	T	G	.	.	MAF_INRAE=5.263
NC_035103.1	40471172	.	T	C	.	.	MAF_INRAE=5.263
NC_035103.1	40471179	.	C	A	.	.	MAF_INRAE=10.526;MAF_USDA=14.754
NC_035103.1	40471188	.	C	T	.	.	MAF_INRAE=5.263
NC_035103.1	40471194	.	C	T	.	.	MAF_INRAE=3.797;MAF_USDA=14.754
NC_035103.1	40471217	.	C	T	.	.	MAF_INRAE=1.667
NC_035103.1	40471280	.	T	G	.	.	MAF_INRAE=4.43
NC_035103.1	40471342	.	C	T	.	.	MAF_INRAE=5.263
NC_035103.1	40471377	.	C	A	.	.	MAF_INRAE=5.263
NC_035103.1	40471396	.	T	C	.	.	MAF_INRAE=5.696;MAF_USDA=13.115
NC_035103.1	40471406	.	A	C	.	.	MAF_INRAE=1.667
NC_035103.1	40471412	.	G	C	.	.	MAF_INRAE=5.263;MAF_USDA=4.167
NC_035103.1	40471520	.	A	G	.	.	MAF_INRAE=6.329;MAF_USDA=10.588
NC_035103.1	40471718	.	G	A	.	.	MAF_INRAE=15.19;MAF_USDA=7.059
NC_035103.1	40471802	.	G	T	.	.	MAF_INRAE=20.0
NC_035103.1	40471815	.	A	C	.	.	MAF_INRAE=23.333
NC_035103.1	40471839	.	T	A	.	.	MAF_INRAE=35.0
NC_035103.1	40471849	.	A	G	.	.	MAF_INRAE=36.667
NC_035103.1	40471850	.	G	A	.	.	MAF_INRAE=36.667
NC_035103.1	40471854	.	A	G	.	.	MAF_INRAE=35.833
NC_035103.1	40471856	.	G	T	.	.	MAF_INRAE=35.833
NC_035103.1	40471859	.	C	T	.	.	MAF_INRAE=35.833
NC_035103.1	40471877	.	T	G	.	.	MAF_INRAE=40.0
NC_035103.1	40471880	.	T	G	.	.	MAF_INRAE=40.0
NC_035103.1	40471882	.	T	G	.	.	MAF_INRAE=40.0
NC_035103.1	40471884	.	G	T	.	.	MAF_INRAE=40.0
NC_035103.1	40471886	.	G	A	.	.	MAF_INRAE=40.0
NC_035103.1	40471907	.	C	T	.	.	MAF_INRAE=41.667
NC_035103.1	40471911	.	A	T	.	.	MAF_INRAE=42.5
NC_035103.1	40471913	.	C	T	.	.	MAF_INRAE=42.5
NC_035103.1	40471918	.	A	C	.	.	MAF_INRAE=43.333
NC_035103.1	40471922	.	G	A	.	.	MAF_INRAE=45.0
NC_035103.1	40471928	.	G	A	.	.	MAF_USDA=4.098
NC_035103.1	40471946	.	C	A	.	.	MAF_INRAE=45.833
NC_035103.1	40471948	.	A	G	.	.	MAF_INRAE=45.833
NC_035103.1	40472003	.	A	T	.	.	MAF_USDA=1.639
NC_035103.1	40472021	.	G	A	.	.	MAF_USDA=3.529
NC_035103.1	40472046	.	C	A	.	.	MAF_INRAE=29.167
NC_035103.1	40472053	.	A	T	.	.	MAF_INRAE=28.333
NC_035103.1	40472071	.	T	C	.	.	MAF_INRAE=10.0
NC_035103.1	40472072	.	G	A	.	.	MAF_INRAE=10.0
NC_035103.1	40472077	.	A	G	.	.	MAF_INRAE=10.526;MAF_USDA=16.393
NC_035103.1	40472080	.	A	G	.	.	MAF_INRAE=5.0;MAF_USDA=15.882
NC_035103.1	40472082	.	A	C	.	.	MAF_INRAE=5.0
NC_035103.1	40472086	.	C	T	.	.	MAF_INRAE=5.833
NC_035103.1	40472090	.	T	C	.	.	MAF_USDA=1.639
NC_035103.1	40472094	.	C	T	.	.	MAF_INRAE=1.667
NC_035103.1	40472096	.	A	C	.	.	MAF_INRAE=2.5
NC_035103.1	40472161	.	A	G	.	.	MAF_USDA=2.459
NC_035103.1	40472162	.	C	G	.	.	MAF_USDA=2.459
NC_035103.1	40472163	.	A	G	.	.	MAF_USDA=2.459
NC_035103.1	40472164	.	A	G	.	.	MAF_INRAE=10.526;MAF_USDA=17.213
NC_035103.1	40472184	.	G	A	.	.	MAF_USDA=3.279
NC_035103.1	40472230	.	C	G	.	.	MAF_INRAE=10.526;MAF_USDA=22.353
NC_035103.1	40472323	.	C	T	.	.	MAF_USDA=17.059
NC_035103.1	40472333	.	C	T	.	.	MAF_USDA=2.083
NC_035103.1	40472466	.	A	C	.	.	MAF_USDA=2.459
NC_035103.1	40472573	.	T	C	.	.	MAF_INRAE=10.526;MAF_USDA=15.574
NC_035103.1	40472578	.	T	A	.	.	MAF_INRAE=10.526;MAF_USDA=15.574
NC_035103.1	40472607	.	T	G	.	.	MAF_USDA=14.167
NC_035103.1	40472620	.	A	G	.	.	MAF_USDA=15.0
NC_035103.1	40472638	.	G	T	.	.	MAF_USDA=10.833
NC_035103.1	40472651	.	G	C	.	.	MAF_USDA=4.167
NC_035103.1	40473888	.	C	G	.	.	MAF_USDA=8.333
NC_035103.1	40473894	.	G	A	.	.	MAF_USDA=6.25
NC_035103.1	40473913	.	G	A	.	.	MAF_USDA=4.167
NC_035103.1	40473963	.	G	A	.	.	MAF_USDA=22.941
NC_035103.1	40473973	.	T	C	.	.	MAF_USDA=13.115
NC_035103.1	40474005	.	G	T	.	.	MAF_INRAE=10.526;MAF_USDA=15.574
NC_035103.1	40474017	.	C	T	.	.	MAF_USDA=5.294
NC_035103.1	40474087	.	G	T	.	.	MAF_INRAE=31.579
NC_035103.1	40474102	.	A	T	.	.	MAF_USDA=10.588
NC_035103.1	40474133	.	G	A	.	.	MAF_INRAE=10.526;MAF_USDA=4.918
NC_035103.1	40474160	.	T	G	.	.	MAF_USDA=27.083
NC_035103.1	40474178	.	G	T	.	.	MAF_USDA=29.167
NC_035103.1	40474451	.	G	T	.	.	MAF_USDA=2.083
NC_035103.1	40474512	.	GGG	GGT	.	.	MAF_USDA=17.391
NC_035103.1	40475372	.	G	A	.	.	MAF_USDA=1.639
NC_035103.1	40475402	.	T	C	.	.	MAF_USDA=39.583
NC_035103.1	40475424	.	C	G	.	.	MAF_USDA=14.706
NC_035103.1	40475431	.	T	C	.	.	MAF_USDA=1.639
NC_035103.1	40482315	.	T	C	.	.	MAF_USDA=9.412
NC_035103.1	40482371	.	T	A	.	.	MAF_INRAE=4.167
NC_035103.1	40482541	.	G	T	.	.	MAF_INRAE=5.063;MAF_USDA=4.167
NC_035103.1	40482543	.	A	T	.	.	MAF_INRAE=10.526
NC_035103.1	40482600	.	C	T	.	.	MAF_USDA=1.639
NC_035103.1	40482631	.	G	A	.	.	MAF_USDA=2.459
NC_035103.1	40482761	.	A	G	.	.	MAF_USDA=20.833
NC_035103.1	40484111	.	C	T	.	.	MAF_USDA=1.639
NC_035103.1	40484228	.	T	C	.	.	MAF_USDA=5.738
NC_035103.1	40484235	.	C	G	.	.	MAF_USDA=17.647
NC_035103.1	40484243	.	A	G	.	.	MAF_INRAE=31.579;MAF_USDA=12.941
NC_035103.1	40484244	.	T	C	.	.	MAF_USDA=40.0
NC_035103.1	40484247	.	T	A	.	.	MAF_USDA=40.588
NC_035103.1	40484249	.	C	A	.	.	MAF_USDA=12.941
NC_035103.1	40484263	.	A	G	.	.	MAF_USDA=40.588
NC_035103.1	40484298	.	G	C	.	.	MAF_USDA=4.167
NC_035103.1	40484310	.	T	G	.	.	MAF_INRAE=10.526;MAF_USDA=24.118
NC_035103.1	40484336	.	A	C	.	.	MAF_USDA=4.167
NC_035103.1	40484338	.	A	G	.	.	MAF_INRAE=42.105;MAF_USDA=39.583
NC_035103.1	40484340	.	C	T	.	.	MAF_USDA=10.0
NC_035103.1	40484350	.	A	C	.	.	MAF_INRAE=42.105;MAF_USDA=43.452
NC_035103.1	40484361	.	C	T	.	.	MAF_USDA=47.917
NC_035103.1	40484363	.	T	C	.	.	MAF_USDA=27.083
NC_035103.1	40484372	.	G	C	.	.	MAF_USDA=37.5
NC_035103.1	40484414	.	A	T	.	.	MAF_USDA=4.098
NC_035103.1	40484425	.	C	T	.	.	MAF_INRAE=11.392;MAF_USDA=41.176
NC_035103.1	40484427	.	G	T	.	.	MAF_INRAE=1.667
NC_035103.1	40484428	.	C	A	.	.	MAF_INRAE=5.0
NC_035103.1	40484430	.	T	C	.	.	MAF_INRAE=5.0
NC_035103.1	40484436	.	T	A	.	.	MAF_USDA=27.083
NC_035103.1	40484456	.	G	A	.	.	MAF_USDA=3.279
NC_035103.1	40484498	.	T	G	.	.	MAF_INRAE=11.392;MAF_USDA=33.529
NC_035103.1	40484499	.	C	T	.	.	MAF_USDA=22.353
NC_035103.1	40484505	.	G	A	.	.	MAF_INRAE=10.526;MAF_USDA=2.459
NC_035103.1	40484512	.	C	T	.	.	MAF_USDA=14.583
NC_035103.1	40484536	.	G	A	.	.	MAF_INRAE=3.797;MAF_USDA=11.475
NC_035103.1	40484620	.	T	G	.	.	MAF_INRAE=10.526;MAF_USDA=25.882
NC_035103.1	40484673	.	G	A	.	.	MAF_USDA=27.083
NC_035103.1	40484681	.	A	C	.	.	MAF_INRAE=42.105;MAF_USDA=16.471
NC_035103.1	40484717	.	A	C	.	.	MAF_INRAE=10.526;MAF_USDA=25.882
NC_035103.1	40484720	.	C	T	.	.	MAF_USDA=25.882
NC_035103.1	40484726	.	G	T	.	.	MAF_USDA=4.167
NC_035103.1	40484785	.	C	T	.	.	MAF_INRAE=12.5
NC_035103.1	40484789	.	A	T	.	.	MAF_INRAE=5.833;MAF_USDA=10.119
NC_035103.1	40484800	.	A	G	.	.	MAF_INRAE=10.526;MAF_USDA=31.548
NC_035103.1	40484832	.	G	A	.	.	MAF_USDA=2.459
NC_035103.1	40484844	.	G	A	.	.	MAF_INRAE=5.833;MAF_USDA=16.471
NC_035103.1	40484859	.	T	C	.	.	MAF_USDA=2.459
NC_035103.1	40484936	.	A	T	.	.	MAF_USDA=4.167
NC_035103.1	40484939	.	A	T	.	.	MAF_INRAE=12.5;MAF_USDA=22.353
NC_035103.1	40484940	.	C	G	.	.	MAF_USDA=1.639
NC_035103.1	40484941	.	A	G	.	.	MAF_USDA=4.706
NC_035103.1	40484954	.	A	C	.	.	MAF_INRAE=14.167;MAF_USDA=15.882
NC_035103.1	40484985	.	C	T	.	.	MAF_INRAE=10.0;MAF_USDA=5.882
NC_035103.1	40484986	.	C	T	.	.	MAF_USDA=1.639
NC_035103.1	40484987	.	G	A	.	.	MAF_INRAE=16.667;MAF_USDA=13.934
NC_035103.1	40484996	.	T	A	.	.	MAF_USDA=4.167
NC_035103.1	40485000	.	C	T	.	.	MAF_USDA=4.167
NC_035103.1	40485044	.	G	T	.	.	MAF_INRAE=8.333;MAF_USDA=5.0
NC_035103.1	40485051	.	T	C	.	.	MAF_INRAE=10.526;MAF_USDA=4.762
NC_035103.1	40485075	.	A	C	.	.	MAF_INRAE=7.5;MAF_USDA=11.176
NC_035103.1	40485100	.	T	C	.	.	MAF_INRAE=2.5
NC_035103.1	40485101	.	C	T	.	.	MAF_INRAE=2.5
NC_035103.1	40485181	.	C	A	.	.	MAF_USDA=2.459
NC_035103.1	40485219	.	T	C	.	.	MAF_USDA=49.412
NC_035103.1	40485242	.	G	A	.	.	MAF_USDA=10.588
NC_035103.1	40485253	.	G	A	.	.	MAF_USDA=18.75
NC_035103.1	40485255	.	G	A	.	.	MAF_USDA=16.667
NC_035103.1	40485266	.	A	G	.	.	MAF_USDA=20.0
NC_035103.1	40485272	.	T	C	.	.	MAF_USDA=14.706
NC_035103.1	40485273	.	A	C	.	.	MAF_USDA=4.918
NC_035103.1	40485277	.	A	G	.	.	MAF_INRAE=10.526;MAF_USDA=26.471
NC_035103.1	40485279	.	A	G	.	.	MAF_USDA=31.765
NC_035103.1	40485280	.	T	G	.	.	MAF_USDA=1.639
NC_035103.1	40485289	.	A	C	.	.	MAF_USDA=11.667
NC_035103.1	40485290	.	A	G	.	.	MAF_USDA=3.333
NC_035103.1	40485292	.	A	G	.	.	MAF_USDA=41.667
NC_035103.1	40485301	.	A	G	.	.	MAF_USDA=16.667
NC_035103.1	40485303	.	A	G	.	.	MAF_USDA=16.667
NC_035103.1	40485313	.	A	C	.	.	MAF_USDA=18.75
NC_035103.1	40485314	.	A	G	.	.	MAF_USDA=6.667
NC_035103.1	40485325	.	A	G	.	.	MAF_USDA=7.5
NC_035103.1	40485327	.	A	G	.	.	MAF_INRAE=2.5;MAF_USDA=14.286
NC_035103.1	40485337	.	A	C	.	.	MAF_USDA=5.0
NC_035103.1	40485338	.	A	G	.	.	MAF_USDA=8.333
NC_035103.1	40485344	.	T	C	.	.	MAF_USDA=5.0
NC_035103.1	40485349	.	A	G	.	.	MAF_USDA=19.643
NC_035103.1	40485351	.	A	G	.	.	MAF_USDA=25.0
NC_035103.1	40485360	.	G	A	.	.	MAF_INRAE=10.526
NC_035103.1	40485362	.	A	G	.	.	MAF_INRAE=2.632
NC_035103.1	40485368	.	T	C	.	.	MAF_USDA=13.095
NC_035103.1	40485371	.	C	T	.	.	MAF_USDA=1.667
NC_035103.1	40485373	.	G	A	.	.	MAF_INRAE=10.526
NC_035103.1	40485376	.	T	A	.	.	MAF_USDA=1.786
NC_035103.1	40485384	.	G	A	.	.	MAF_INRAE=3.333;MAF_USDA=10.0
NC_035103.1	40485386	.	A	G	.	.	MAF_USDA=23.81
NC_035103.1	40485392	.	T	C	.	.	MAF_INRAE=2.5;MAF_USDA=22.024
NC_035103.1	40485397	.	A	G	.	.	MAF_INRAE=4.167;MAF_USDA=27.381
NC_035103.1	40485399	.	A	G	.	.	MAF_INRAE=4.167;MAF_USDA=27.976
NC_035103.1	40485410	.	A	G	.	.	MAF_INRAE=4.167;MAF_USDA=28.571
NC_035103.1	40485416	.	T	C	.	.	MAF_INRAE=1.667;MAF_USDA=24.699
NC_035103.1	40485421	.	G	A	.	.	MAF_USDA=15.254
NC_035103.1	40485423	.	G	A	.	.	MAF_USDA=16.102
NC_035103.1	40485425	.	C	G	.	.	MAF_USDA=1.695
NC_035103.1	40485433	.	A	C	.	.	MAF_USDA=2.586
NC_035103.1	40485440	.	T	C	.	.	MAF_USDA=37.5
NC_035103.1	40485445	.	A	G	.	.	MAF_USDA=41.667
NC_035103.1	40485447	.	A	G	.	.	MAF_USDA=41.667
NC_035103.1	40485458	.	G	A	.	.	MAF_USDA=25.0
NC_035103.1	40485464	.	T	C	.	.	MAF_USDA=33.333
NC_035103.1	40485465	.	A	C	.	.	MAF_USDA=3.39
NC_035103.1	40485469	.	G	A	.	.	MAF_USDA=5.0
NC_035103.1	40485471	.	G	A	.	.	MAF_USDA=6.78
NC_035103.1	40485481	.	C	A	.	.	MAF_USDA=18.452
NC_035103.1	40485482	.	A	G	.	.	MAF_USDA=17.47
NC_035103.1	40485505	.	C	A	.	.	MAF_USDA=10.0
NC_035103.1	40485506	.	A	G	.	.	MAF_USDA=9.322
NC_035103.1	40485513	.	C	A	.	.	MAF_USDA=16.667
NC_035103.1	40485515	.	C	T	.	.	MAF_INRAE=10.526;MAF_USDA=11.667
NC_035103.1	40485517	.	G	A	.	.	MAF_USDA=3.333
NC_035103.1	40485519	.	G	A	.	.	MAF_USDA=3.333
NC_035103.1	40485529	.	C	A	.	.	MAF_USDA=3.279
NC_035103.1	40485554	.	G	A	.	.	MAF_USDA=4.918
NC_035103.1	40485589	.	C	T	.	.	MAF_INRAE=21.053;MAF_USDA=25.0
NC_035103.1	40485691	.	T	C	.	.	MAF_USDA=1.639
NC_035103.1	40485762	.	A	T	.	.	MAF_USDA=2.459
NC_035103.1	40485763	.	C	A	.	.	MAF_USDA=1.639
NC_035103.1	40485779	.	A	T	.	.	MAF_USDA=2.459
NC_035103.1	40485853	.	G	A	.	.	MAF_INRAE=10.526
NC_035103.1	40485862	.	G	T	.	.	MAF_USDA=5.738
NC_035103.1	40485940	.	C	T	.	.	MAF_USDA=7.377
NC_035103.1	40486058	.	C	A	.	.	MAF_USDA=7.377
NC_035103.1	40486122	.	C	G	.	.	MAF_INRAE=20.833
NC_035103.1	40486137	.	G	A	.	.	MAF_INRAE=10.759;MAF_USDA=2.459
NC_035103.1	40486362	.	A	G	.	.	MAF_USDA=1.639
NC_035103.1	40486628	.	C	T	.	.	MAF_USDA=6.557
NC_035103.1	40486631	.	C	A	.	.	MAF_USDA=1.639
NC_035103.1	40486853	.	C	G	.	.	MAF_USDA=47.917
NC_035103.1	40492125	.	C	A	.	.	MAF_USDA=2.083
NC_035103.1	40492193	.	T	A	.	.	MAF_USDA=2.459
NC_035103.1	40492203	.	C	T	.	.	MAF_INRAE=13.333;MAF_USDA=13.934
NC_035103.1	40492232	.	A	T	.	.	MAF_USDA=2.459
NC_035103.1	40492252	.	G	C	.	.	MAF_USDA=2.459
NC_035103.1	40492344	.	G	A	.	.	MAF_INRAE=10.526;MAF_USDA=3.279
NC_035103.1	40492385	.	A	G	.	.	MAF_INRAE=10.526;MAF_USDA=2.459
NC_035103.1	40492394	.	A	C	.	.	MAF_INRAE=12.658;MAF_USDA=10.656
NC_035103.1	40492403	.	G	C	.	.	MAF_INRAE=12.658;MAF_USDA=10.656
NC_035103.1	40492452	.	G	A	.	.	MAF_USDA=1.639
NC_035103.1	40492457	.	G	C	.	.	MAF_INRAE=10.526;MAF_USDA=3.333
NC_035103.1	40492533	.	T	G	.	.	MAF_USDA=2.5
NC_035103.1	40492617	.	T	C	.	.	MAF_INRAE=10.127;MAF_USDA=18.824
NC_035103.1	40492627	.	A	T	.	.	MAF_INRAE=11.392;MAF_USDA=9.836
NC_035103.1	40492673	.	C	T	.	.	MAF_USDA=2.459
NC_035103.1	40492706	.	T	C	.	.	MAF_INRAE=10.526;MAF_USDA=2.459
NC_035103.1	40492735	.	T	A	.	.	MAF_INRAE=10.526;MAF_USDA=2.459
NC_035103.1	40492800	.	A	C	.	.	MAF_INRAE=10.526;MAF_USDA=22.941
NC_035103.1	40492826	.	C	G	.	.	MAF_INRAE=10.526
NC_035103.1	40492841	.	A	G	.	.	MAF_INRAE=10.526;MAF_USDA=1.639
NC_035103.1	40492868	.	G	A	.	.	MAF_INRAE=2.5;MAF_USDA=3.279
NC_035103.1	40492890	.	T	A	.	.	MAF_INRAE=10.0;MAF_USDA=10.656
NC_035103.1	40492912	.	T	C	.	.	MAF_USDA=28.235
NC_035103.1	40492931	.	C	T	.	.	MAF_USDA=6.557
NC_035103.1	40492950	.	C	T	.	.	MAF_USDA=14.583
NC_035103.1	40492980	.	C	T	.	.	MAF_USDA=2.459
NC_035103.1	40492981	.	A	G	.	.	MAF_USDA=3.279
NC_035103.1	40493026	.	T	C	.	.	MAF_USDA=31.25
NC_035103.1	40493045	.	T	C	.	.	MAF_USDA=22.917
NC_035103.1	40493144	.	A	T	.	.	MAF_USDA=37.5
NC_035103.1	40493152	.	G	A	.	.	MAF_USDA=35.417
NC_035103.1	40493171	.	A	T	.	.	MAF_USDA=9.016
NC_035103.1	40494818	.	C	A	.	.	MAF_USDA=35.246
NC_035103.1	40494915	.	A	G	.	.	MAF_USDA=1.639
NC_035103.1	40494920	.	G	A	.	.	MAF_USDA=4.118
NC_035103.1	40495101	.	C	A	.	.	MAF_INRAE=46.667
NC_035103.1	40495143	.	A	C	.	.	MAF_INRAE=45.833
NC_035103.1	40495220	.	T	G	.	.	MAF_INRAE=47.5
NC_035103.1	40495233	.	C	T	.	.	MAF_INRAE=19.167
NC_035103.1	40495278	.	A	G	.	.	MAF_INRAE=50.0
NC_035103.1	40495320	.	C	T	.	.	MAF_INRAE=50.0
NC_035103.1	40495327	.	T	C	.	.	MAF_INRAE=50.0
NC_035103.1	40495395	.	T	A	.	.	MAF_INRAE=50.0
NC_035103.1	40495401	.	G	A	.	.	MAF_INRAE=6.667;MAF_USDA=4.918
NC_035103.1	40495419	.	C	T	.	.	MAF_INRAE=6.667
NC_035103.1	40495427	.	G	T	.	.	MAF_INRAE=8.333
NC_035103.1	40495437	.	C	T	.	.	MAF_INRAE=47.5
NC_035103.1	40495445	.	C	A	.	.	MAF_INRAE=46.667
NC_035103.1	40495446	.	A	G	.	.	MAF_INRAE=46.667
NC_035103.1	40495460	.	G	T	.	.	MAF_USDA=2.459
NC_035103.1	40495550	.	C	T	.	.	MAF_USDA=7.377
NC_035103.1	40495623	.	A	G	.	.	MAF_INRAE=3.333
NC_035103.1	40495761	.	G	A	.	.	MAF_USDA=7.059
NC_035103.1	40495769	.	A	C	.	.	MAF_INRAE=7.5
NC_035103.1	40495823	.	C	A	.	.	MAF_INRAE=2.5
NC_035103.1	40495827	.	G	A	.	.	MAF_INRAE=10.526;MAF_USDA=13.934
NC_035103.1	40495835	.	G	A	.	.	MAF_USDA=4.167
NC_035103.1	40495964	.	C	G	.	.	MAF_INRAE=9.167
NC_035103.1	40496001	.	G	A	.	.	MAF_INRAE=17.089
NC_035103.1	40496039	.	A	G	.	.	MAF_INRAE=20.833
NC_035103.1	40496096	.	A	T	.	.	MAF_INRAE=25.316;MAF_USDA=20.588
NC_035103.1	40496173	.	G	A	.	.	MAF_USDA=14.583
NC_035103.1	40496174	.	T	G	.	.	MAF_USDA=14.583
NC_035103.1	40496287	.	A	G	.	.	MAF_INRAE=25.316;MAF_USDA=21.176
NC_035103.1	40496321	.	C	A	.	.	MAF_USDA=4.167
NC_035103.1	40496343	.	T	C	.	.	MAF_INRAE=3.797;MAF_USDA=18.235
NC_035103.1	40496354	.	A	C	.	.	MAF_INRAE=3.333
NC_035103.1	40496364	.	G	A	.	.	MAF_USDA=2.083
NC_035103.1	40496408	.	C	T	.	.	MAF_USDA=1.639
NC_035103.1	40496413	.	G	T	.	.	MAF_USDA=1.639
NC_035103.1	40496419	.	C	A	.	.	MAF_INRAE=3.333;MAF_USDA=1.639
NC_035103.1	40496520	.	A	T	.	.	MAF_INRAE=2.5
NC_035103.1	40496560	.	C	A	.	.	MAF_USDA=8.333
NC_035103.1	40496608	.	A	T	.	.	MAF_INRAE=10.526;MAF_USDA=12.941
NC_035103.1	40496632	.	C	T	.	.	MAF_USDA=4.167
NC_035103.1	40496636	.	A	C	.	.	MAF_USDA=19.277
NC_035103.1	40496690	.	T	G	.	.	MAF_INRAE=5.263;MAF_USDA=5.488
NC_035103.1	40497910	.	A	C	.	.	MAF_USDA=22.917
NC_035103.1	40497964	.	C	G	.	.	MAF_INRAE=10.526
NC_035103.1	40497990	.	T	C	.	.	MAF_USDA=29.167
NC_035103.1	40498006	.	G	A	.	.	MAF_USDA=37.5
NC_035103.1	40498045	.	C	T	.	.	MAF_USDA=18.75
NC_035103.1	40498055	.	C	A	.	.	MAF_USDA=22.917
NC_035103.1	40498129	.	C	T	.	.	MAF_INRAE=10.526;MAF_USDA=11.475
NC_035103.1	40498150	.	C	T	.	.	MAF_INRAE=13.158;MAF_USDA=13.529
NC_035103.1	40498168	.	T	C	.	.	MAF_INRAE=2.5
NC_035103.1	40498197	.	C	G	.	.	MAF_USDA=13.529
NC_035103.1	40498208	.	T	G	.	.	MAF_USDA=4.167
NC_035103.1	40498242	.	G	A	.	.	MAF_USDA=27.059
NC_035103.1	40498440	.	T	G	.	.	MAF_USDA=4.918
NC_035103.1	40498490	.	T	G	.	.	MAF_USDA=13.69
NC_035103.1	40498567	.	G	A	.	.	MAF_INRAE=10.526;MAF_USDA=14.118
NC_035103.1	40498594	.	C	T	.	.	MAF_INRAE=10.526;MAF_USDA=2.459
NC_035103.1	40498640	.	T	C	.	.	MAF_INRAE=10.526;MAF_USDA=13.529
NC_035103.1	40498649	.	G	A	.	.	MAF_USDA=9.836
NC_035103.1	40498654	.	C	T	.	.	MAF_USDA=4.167
NC_035103.1	40498655	.	G	A	.	.	MAF_USDA=35.417
NC_035103.1	40498660	.	C	A	.	.	MAF_USDA=12.941
NC_035103.1	40498670	.	A	G	.	.	MAF_INRAE=21.053;MAF_USDA=35.417
NC_035103.1	40498672	.	G	T	.	.	MAF_INRAE=10.526;MAF_USDA=31.25
NC_035103.1	40498706	.	G	A	.	.	MAF_USDA=14.583
NC_035103.1	40498819	.	T	A	.	.	MAF_INRAE=10.526
NC_035103.1	40498839	.	G	A	.	.	MAF_USDA=21.311
NC_035103.1	40498841	.	A	G	.	.	MAF_USDA=1.639
NC_035103.1	40499002	.	G	A	.	.	MAF_INRAE=10.526
NC_035103.1	40499034	.	A	G	.	.	MAF_INRAE=10.526
NC_035103.1	40499087	.	G	A	.	.	MAF_INRAE=29.114;MAF_USDA=34.706
NC_035103.1	40499105	.	C	T	.	.	MAF_INRAE=14.557;MAF_USDA=41.176
NC_035103.1	40499115	.	G	T	.	.	MAF_USDA=27.059
NC_035103.1	40499130	.	G	T	.	.	MAF_INRAE=15.823;MAF_USDA=41.765
NC_035103.1	40499159	.	C	T	.	.	MAF_INRAE=43.671;MAF_USDA=23.529
NC_035103.1	40499165	.	C	A	.	.	MAF_INRAE=1.667
NC_035103.1	40499179	.	C	G	.	.	MAF_USDA=11.765
NC_035103.1	40499180	.	C	A	.	.	MAF_USDA=11.765
NC_035103.1	40499183	.	C	T	.	.	MAF_INRAE=11.392;MAF_USDA=12.941
NC_035103.1	40499195	.	T	C	.	.	MAF_INRAE=10.526;MAF_USDA=22.917
NC_035103.1	40499205	.	A	G	.	.	MAF_USDA=3.279
NC_035103.1	40499206	.	A	C	.	.	MAF_USDA=2.459
NC_035103.1	40499248	.	T	A	.	.	MAF_USDA=4.167
NC_035103.1	40499249	.	C	T	.	.	MAF_INRAE=12.025;MAF_USDA=14.706
NC_035103.1	40499251	.	A	G	.	.	MAF_USDA=10.0
NC_035103.1	40499390	.	C	G	.	.	MAF_INRAE=31.579;MAF_USDA=47.727
NC_035103.1	40499481	.	C	T	.	.	MAF_INRAE=10.526
NC_035103.1	40499487	.	C	A	.	.	MAF_INRAE=10.526;MAF_USDA=20.833
NC_035103.1	40499633	.	C	A	.	.	MAF_USDA=14.286
NC_035103.1	40499637	.	C	G	.	.	MAF_USDA=1.667
NC_035103.1	40499644	.	A	C	.	.	MAF_USDA=20.833
NC_035103.1	40499703	.	A	T	.	.	MAF_USDA=37.5
NC_035103.1	40499713	.	A	T	.	.	MAF_USDA=2.083
NC_035103.1	40499721	.	C	T	.	.	MAF_USDA=21.765
NC_035103.1	40499758	.	A	G	.	.	MAF_USDA=25.0
NC_035103.1	40499761	.	C	T	.	.	MAF_USDA=22.917
NC_035103.1	40499762	.	T	G	.	.	MAF_USDA=20.833
NC_035103.1	40499821	.	C	T	.	.	MAF_USDA=26.471
NC_035103.1	40499832	.	T	C	.	.	MAF_INRAE=39.474;MAF_USDA=48.824
NC_035103.1	40499838	.	T	C	.	.	MAF_INRAE=39.474;MAF_USDA=47.647
NC_035103.1	40499907	.	C	G	.	.	MAF_USDA=3.279
NC_035103.1	40499949	.	A	G	.	.	MAF_INRAE=13.924;MAF_USDA=45.882
NC_035103.1	40499953	.	T	G	.	.	MAF_USDA=8.235
NC_035103.1	40499962	.	C	T	.	.	MAF_USDA=1.639
NC_035103.1	40499976	.	G	T	.	.	MAF_USDA=32.941
NC_035103.1	40500023	.	A	C	.	.	MAF_USDA=3.529
NC_035103.1	40500056	.	C	T	.	.	MAF_INRAE=12.025;MAF_USDA=14.118
NC_035103.1	40500068	.	A	G	.	.	MAF_INRAE=12.025;MAF_USDA=14.118
NC_035103.1	40500135	.	A	G	.	.	MAF_INRAE=28.481;MAF_USDA=31.765
NC_035103.1	40500137	.	C	A	.	.	MAF_INRAE=22.5;MAF_USDA=32.941
NC_035103.1	40500138	.	A	G	.	.	MAF_INRAE=22.5;MAF_USDA=32.941
NC_035103.1	40500273	.	C	A	.	.	MAF_INRAE=13.158;MAF_USDA=13.529
NC_035103.1	40500283	.	A	G	.	.	MAF_INRAE=10.526;MAF_USDA=14.118
NC_035103.1	40500318	.	C	A	.	.	MAF_USDA=10.656
NC_035103.1	40500323	.	C	T	.	.	MAF_INRAE=3.333
NC_035103.1	40500324	.	A	G	.	.	MAF_INRAE=11.392
NC_035103.1	40500338	.	G	A	.	.	MAF_INRAE=3.797;MAF_USDA=6.557
NC_035103.1	40500399	.	T	C	.	.	MAF_USDA=19.672
NC_035103.1	40500467	.	G	A	.	.	MAF_INRAE=13.291;MAF_USDA=9.836
NC_035103.1	40500498	.	A	C	.	.	MAF_USDA=9.167
NC_035103.1	40500502	.	G	A	.	.	MAF_INRAE=43.038;MAF_USDA=35.417
NC_035103.1	40500514	.	G	T	.	.	MAF_INRAE=21.667;MAF_USDA=20.0
NC_035103.1	40500518	.	T	A	.	.	MAF_USDA=1.639
NC_035103.1	40500524	.	C	T	.	.	MAF_INRAE=11.667;MAF_USDA=2.083
NC_035103.1	40500534	.	C	A	.	.	MAF_USDA=2.459
NC_035103.1	40500587	.	G	A	.	.	MAF_USDA=13.529
NC_035103.1	40500654	.	A	T	.	.	MAF_INRAE=11.392;MAF_USDA=13.69
NC_035103.1	40500688	.	A	G	.	.	MAF_INRAE=10.526;MAF_USDA=14.286
NC_035103.1	40500743	.	T	C	.	.	MAF_USDA=6.667
NC_035103.1	40500844	.	C	T	.	.	MAF_INRAE=5.263
NC_035103.1	40500849	.	C	T	.	.	MAF_INRAE=10.526;MAF_USDA=14.881
NC_035103.1	40500869	.	G	A	.	.	MAF_INRAE=47.368;MAF_USDA=30.588
NC_035103.1	40500876	.	T	G	.	.	MAF_INRAE=36.842;MAF_USDA=29.412
NC_035103.1	40500883	.	T	C	.	.	MAF_INRAE=36.842;MAF_USDA=20.588
NC_035103.1	40500962	.	A	T	.	.	MAF_INRAE=24.684;MAF_USDA=21.765
NC_035103.1	40500963	.	G	T	.	.	MAF_INRAE=42.405;MAF_USDA=23.529
NC_035103.1	40500976	.	G	T	.	.	MAF_INRAE=1.667
NC_035103.1	40501008	.	A	G	.	.	MAF_INRAE=36.842;MAF_USDA=21.765
NC_035103.1	40501047	.	T	C	.	.	MAF_INRAE=42.105;MAF_USDA=38.824
NC_035103.1	40501057	.	A	G	.	.	MAF_USDA=2.459
NC_035103.1	40501082	.	G	T	.	.	MAF_USDA=2.459
NC_035103.1	40501129	.	A	T	.	.	MAF_USDA=35.417
NC_035103.1	40501138	.	A	G	.	.	MAF_USDA=2.083
NC_035103.1	40501155	.	G	T	.	.	MAF_INRAE=31.579;MAF_USDA=23.529
NC_035103.1	40501163	.	G	A	.	.	MAF_USDA=14.118
NC_035103.1	40501175	.	G	A	.	.	MAF_USDA=12.941
NC_035103.1	40501191	.	C	T	.	.	MAF_INRAE=10.526;MAF_USDA=2.459
NC_035103.1	40501324	.	G	A	.	.	MAF_USDA=35.417
NC_035103.1	40501350	.	C	A	.	.	MAF_USDA=2.083
NC_035103.1	40501360	.	T	A	.	.	MAF_USDA=2.083
NC_035103.1	40501370	.	T	C	.	.	MAF_USDA=25.0
NC_035103.1	40501399	.	C	A	.	.	MAF_USDA=2.083
NC_035103.1	40501405	.	T	G	.	.	MAF_USDA=2.083
NC_035103.1	40501406	.	T	G	.	.	MAF_USDA=2.083
NC_035103.1	40501422	.	C	T	.	.	MAF_USDA=2.083
NC_035103.1	40501552	.	T	C	.	.	MAF_USDA=2.083
NC_035103.1	40501567	.	T	A	.	.	MAF_USDA=2.083
NC_035103.1	40501589	.	A	T	.	.	MAF_USDA=4.167
NC_035103.1	40501650	.	G	A	.	.	MAF_USDA=4.098
NC_035103.1	40501653	.	G	A	.	.	MAF_USDA=4.098
NC_035103.1	40501703	.	G	A	.	.	MAF_USDA=4.918
NC_035103.1	40501730	.	G	A	.	.	MAF_INRAE=34.211;MAF_USDA=20.0
NC_035103.1	40501755	.	T	C	.	.	MAF_USDA=4.167
NC_035103.1	40501773	.	C	A	.	.	MAF_USDA=21.765
NC_035103.1	40501794	.	C	A	.	.	MAF_INRAE=13.158;MAF_USDA=18.824
NC_035103.1	40501805	.	T	G	.	.	MAF_INRAE=10.526;MAF_USDA=25.882
NC_035103.1	40501823	.	C	A	.	.	MAF_USDA=8.197
NC_035103.1	40501836	.	G	A	.	.	MAF_USDA=2.459
NC_035103.1	40501848	.	G	A	.	.	MAF_USDA=9.016
NC_035103.1	40501876	.	T	C	.	.	MAF_INRAE=12.025;MAF_USDA=14.706
NC_035103.1	40501881	.	G	A	.	.	MAF_INRAE=12.025;MAF_USDA=15.294
NC_035103.1	40501887	.	G	A	.	.	MAF_INRAE=12.025;MAF_USDA=15.294
NC_035103.1	40501897	.	C	T	.	.	MAF_INRAE=17.089;MAF_USDA=11.176
NC_035103.1	40501901	.	C	T	.	.	MAF_INRAE=13.333;MAF_USDA=15.294
NC_035103.1	40501981	.	G	A	.	.	MAF_USDA=10.417
NC_035103.1	40501997	.	C	T	.	.	MAF_USDA=1.667
NC_035103.1	40501999	.	A	G	.	.	MAF_INRAE=10.526;MAF_USDA=14.286
NC_035103.1	40502016	.	G	A	.	.	MAF_INRAE=10.526;MAF_USDA=2.083
NC_035103.1	40502018	.	A	T	.	.	MAF_USDA=25.833
NC_035103.1	40502040	.	C	T	.	.	MAF_INRAE=31.579;MAF_USDA=33.333
NC_035103.1	40502118	.	G	A	.	.	MAF_USDA=2.083
NC_035103.1	40502137	.	A	G	.	.	MAF_USDA=22.881
NC_035103.1	40502147	.	C	A	.	.	MAF_USDA=14.881
NC_035103.1	40502160	.	T	G	.	.	MAF_USDA=5.833
NC_035103.1	40502202	.	C	G	.	.	MAF_USDA=2.083
NC_035103.1	40502203	.	C	G	.	.	MAF_USDA=2.174
NC_035103.1	40502246	.	G	T	.	.	MAF_USDA=2.459
NC_035103.1	40502251	.	C	A	.	.	MAF_USDA=3.279
NC_035103.1	40502252	.	C	A	.	.	MAF_USDA=2.459
NC_035103.1	40502257	.	C	G	.	.	MAF_USDA=1.667
NC_035103.1	40502258	.	T	C	.	.	MAF_USDA=15.0
NC_035103.1	40502259	.	T	G	.	.	MAF_USDA=2.5
NC_035103.1	40502266	.	G	A	.	.	MAF_USDA=14.286
NC_035103.1	40502270	.	GTA	GTG	.	.	MAF_USDA=31.25
NC_035103.1	40502296	.	T	C	.	.	MAF_USDA=7.377
NC_035103.1	40503345	.	C	A	.	.	MAF_USDA=8.235
NC_035103.1	40503365	.	T	G	.	.	MAF_USDA=1.639
NC_035103.1	40503514	.	T	C	.	.	MAF_USDA=4.918
NC_035103.1	40503543	.	A	G	.	.	MAF_USDA=2.083
NC_035103.1	40503544	.	C	G	.	.	MAF_USDA=22.917
NC_035103.1	40503553	.	C	A	.	.	MAF_USDA=27.083
NC_035103.1	40503686	.	G	T	.	.	MAF_INRAE=3.333
NC_035103.1	40503762	.	G	C	.	.	MAF_USDA=34.706
NC_035103.1	40504300	.	C	T	.	.	MAF_USDA=12.048
NC_035103.1	40504362	.	C	A	.	.	MAF_INRAE=31.579;MAF_USDA=20.588
NC_035103.1	40504462	.	T	C	.	.	MAF_USDA=1.639
NC_035103.1	40504481	.	C	A	.	.	MAF_INRAE=10.526
NC_035103.1	40504489	.	T	G	.	.	MAF_USDA=3.279
NC_035103.1	40504504	.	A	G	.	.	MAF_INRAE=3.333;MAF_USDA=4.167
NC_035103.1	40504515	.	C	T	.	.	MAF_INRAE=10.526
NC_035103.1	40504533	.	G	T	.	.	MAF_INRAE=6.329;MAF_USDA=12.353
NC_035103.1	40504659	.	C	G	.	.	MAF_USDA=3.279
NC_035103.1	40504673	.	G	T	.	.	MAF_INRAE=3.333;MAF_USDA=1.765
NC_035103.1	40504700	.	T	G	.	.	MAF_INRAE=11.392;MAF_USDA=20.588
NC_035103.1	40504701	.	G	T	.	.	MAF_INRAE=11.667;MAF_USDA=4.918
NC_035103.1	40504702	.	A	G	.	.	MAF_INRAE=10.0;MAF_USDA=20.588
NC_035103.1	40504788	.	T	C	.	.	MAF_INRAE=5.263
NC_035103.1	40504865	.	A	T	.	.	MAF_INRAE=29.114;MAF_USDA=29.412
NC_035103.1	40504975	.	G	T	.	.	MAF_INRAE=8.861;MAF_USDA=20.0
NC_035103.1	40504979	.	G	A	.	.	MAF_INRAE=16.456;MAF_USDA=12.295
NC_035103.1	40505049	.	C	T	.	.	MAF_USDA=4.918
NC_035103.1	40505050	.	G	A	.	.	MAF_USDA=3.279
NC_035103.1	40505068	.	G	A	.	.	MAF_INRAE=10.526
NC_035103.1	40505119	.	G	A	.	.	MAF_INRAE=15.823;MAF_USDA=10.656
NC_035103.1	40505147	.	T	C	.	.	MAF_USDA=1.639
NC_035103.1	40505163	.	T	C	.	.	MAF_INRAE=13.291;MAF_USDA=17.857
NC_035103.1	40505173	.	C	T	.	.	MAF_USDA=1.639
NC_035103.1	40505204	.	G	A	.	.	MAF_USDA=1.667
NC_035103.1	40505290	.	G	A	.	.	MAF_USDA=6.25
NC_035103.1	40505468	.	G	T	.	.	MAF_USDA=2.542
NC_035103.1	40505470	.	T	G	.	.	MAF_USDA=10.843
NC_035103.1	40505493	.	T	C	.	.	MAF_USDA=31.25
NC_035103.1	40505562	.	G	T	.	.	MAF_USDA=37.5
NC_035103.1	40505566	.	G	T	.	.	MAF_USDA=10.588
NC_035103.1	40505598	.	G	T	.	.	MAF_USDA=7.059
NC_035103.1	40505698	.	G	T	.	.	MAF_USDA=1.176
NC_035103.1	40505769	.	G	A	.	.	MAF_USDA=17.059
NC_035103.1	40505795	.	G	A	.	.	MAF_USDA=4.167
NC_035103.1	40505831	.	G	A	.	.	MAF_USDA=4.167
NC_035103.1	40505842	.	C	T	.	.	MAF_USDA=4.167
NC_035103.1	40505907	.	T	G	.	.	MAF_USDA=29.167
NC_035103.1	40505928	.	A	G	.	.	MAF_USDA=2.5
NC_035103.1	40505931	.	C	T	.	.	MAF_USDA=4.167
NC_035103.1	40505939	.	C	T	.	.	MAF_USDA=11.31
NC_035103.1	40505940	.	C	T	.	.	MAF_USDA=4.167
NC_035103.1	40505945	.	C	A	.	.	MAF_USDA=3.333
NC_035103.1	40505947	.	G	T	.	.	MAF_USDA=27.083
NC_035103.1	40505950	.	G	T	.	.	MAF_USDA=4.762
NC_035103.1	40505954	.	G	T	.	.	MAF_USDA=6.25
NC_035103.1	40505975	.	T	C	.	.	MAF_USDA=35.714
NC_035103.1	40505981	.	C	A	.	.	MAF_USDA=6.548
NC_035103.1	40506011	.	C	T	.	.	MAF_USDA=1.667
NC_035103.1	40506018	.	A	C	.	.	MAF_USDA=4.167
NC_035103.1	40506022	.	T	G	.	.	MAF_USDA=8.333
NC_035103.1	40506047	.	C	T	.	.	MAF_USDA=14.286
NC_035103.1	40506055	.	G	T	.	.	MAF_USDA=6.548
NC_035103.1	40506058	.	G	T	.	.	MAF_USDA=1.667
NC_035103.1	40506079	.	T	C	.	.	MAF_USDA=1.667
NC_035103.1	40506085	.	A	T	.	.	MAF_USDA=10.119
NC_035103.1	40506101	.	G	A	.	.	MAF_USDA=2.5
NC_035103.1	40506158	.	A	G	.	.	MAF_INRAE=39.241;MAF_USDA=35.714
NC_035103.1	40506173	.	A	T	.	.	MAF_INRAE=1.667;MAF_USDA=3.333
NC_035103.1	40506180	.	G	A	.	.	MAF_USDA=5.0
NC_035103.1	40506282	.	T	C	.	.	MAF_USDA=2.083
NC_035103.1	40506312	.	T	C	.	.	MAF_INRAE=15.19;MAF_USDA=11.475
NC_035103.1	40506388	.	T	A	.	.	MAF_INRAE=39.241;MAF_USDA=31.548
NC_035103.1	40506407	.	C	T	.	.	MAF_INRAE=11.392;MAF_USDA=3.279
NC_035103.1	40506426	.	G	A	.	.	MAF_USDA=2.459
NC_035103.1	40506437	.	G	A	.	.	MAF_INRAE=22.785;MAF_USDA=13.529
NC_035103.1	40506474	.	C	T	.	.	MAF_USDA=6.25
NC_035103.1	40506476	.	C	A	.	.	MAF_USDA=4.167
NC_035103.1	40506485	.	C	A	.	.	MAF_USDA=1.639
NC_035103.1	40506497	.	C	G	.	.	MAF_USDA=14.118
NC_035103.1	40506581	.	T	C	.	.	MAF_USDA=4.167
NC_035103.1	40506647	.	A	C	.	.	MAF_INRAE=39.241;MAF_USDA=30.0
NC_035103.1	40506651	.	G	T	.	.	MAF_USDA=2.459
NC_035103.1	40506730	.	C	T	.	.	MAF_INRAE=21.053;MAF_USDA=27.083
NC_035103.1	40506757	.	C	A	.	.	MAF_USDA=16.471
NC_035103.1	40506774	.	G	A	.	.	MAF_INRAE=12.658;MAF_USDA=1.639
NC_035103.1	40506785	.	G	A	.	.	MAF_USDA=4.167
NC_035103.1	40506786	.	A	T	.	.	MAF_USDA=4.167
NC_035103.1	40506848	.	T	G	.	.	MAF_INRAE=10.526
NC_035103.1	40506928	.	G	A	.	.	MAF_USDA=2.459
NC_035103.1	40506936	.	A	T	.	.	MAF_INRAE=1.667;MAF_USDA=15.294
NC_035103.1	40507000	.	G	A	.	.	MAF_INRAE=40.506;MAF_USDA=37.647
NC_035103.1	40507007	.	G	C	.	.	MAF_INRAE=40.506;MAF_USDA=24.706
NC_035103.1	40507071	.	A	G	.	.	MAF_INRAE=11.392;MAF_USDA=3.279
NC_035103.1	40507134	.	T	G	.	.	MAF_INRAE=27.848;MAF_USDA=23.529
NC_035103.1	40507152	.	G	T	.	.	MAF_INRAE=39.241;MAF_USDA=25.882
NC_035103.1	40507242	.	C	T	.	.	MAF_USDA=4.167
NC_035103.1	40507261	.	G	T	.	.	MAF_INRAE=10.526;MAF_USDA=5.738
NC_035103.1	40507263	.	A	G	.	.	MAF_INRAE=18.987;MAF_USDA=8.824
NC_035103.1	40507278	.	C	T	.	.	MAF_USDA=1.639
NC_035103.1	40507340	.	G	A	.	.	MAF_USDA=1.765
NC_035103.1	40507363	.	C	A	.	.	MAF_USDA=11.765
NC_035103.1	40507411	.	C	G	.	.	MAF_USDA=2.459
NC_035103.1	40507522	.	T	A	.	.	MAF_USDA=4.098
NC_035103.1	40507530	.	A	G	.	.	MAF_USDA=26.471
NC_035103.1	40507567	.	G	A	.	.	MAF_USDA=8.824
NC_035103.1	40507638	.	T	C	.	.	MAF_USDA=1.639
NC_035103.1	40507705	.	G	A	.	.	MAF_INRAE=10.526;MAF_USDA=4.167
NC_035103.1	40507776	.	C	A	.	.	MAF_INRAE=21.053;MAF_USDA=42.941
NC_035103.1	40507780	.	C	A	.	.	MAF_USDA=1.639
NC_035103.1	40507788	.	A	G	.	.	MAF_USDA=1.639
NC_035103.1	40507867	.	C	A	.	.	MAF_USDA=4.098
NC_035103.1	40507975	.	T	A	.	.	MAF_INRAE=10.526;MAF_USDA=5.172
NC_035103.1	40507984	.	T	A	.	.	MAF_USDA=4.167
NC_035103.1	40508469	.	T	C	.	.	MAF_USDA=35.417
NC_035103.1	40508550	.	G	T	.	.	MAF_USDA=35.417
NC_035103.1	40508613	.	G	A	.	.	MAF_INRAE=42.105;MAF_USDA=45.238
NC_035103.1	40508692	.	A	C	.	.	MAF_USDA=35.417
NC_035103.1	40508696	.	G	A	.	.	MAF_USDA=35.417
NC_035103.1	40508703	.	T	G	.	.	MAF_INRAE=42.105;MAF_USDA=33.333
NC_035103.1	40508740	.	G	A	.	.	MAF_INRAE=10.526
NC_035103.1	40508795	.	T	C	.	.	MAF_USDA=25.0
NC_035103.1	40508809	.	A	G	.	.	MAF_USDA=25.0
NC_035103.1	40508813	.	T	G	.	.	MAF_USDA=27.083
NC_035103.1	40508838	.	A	C	.	.	MAF_USDA=29.167
NC_035103.1	40508850	.	C	G	.	.	MAF_USDA=29.167
NC_035103.1	40508934	.	C	T	.	.	MAF_INRAE=15.833;MAF_USDA=19.048
NC_035103.1	40508960	.	A	C	.	.	MAF_INRAE=32.911;MAF_USDA=33.333
NC_035103.1	40509041	.	G	A	.	.	MAF_USDA=2.083
NC_035103.1	40509059	.	T	C	.	.	MAF_USDA=6.471
NC_035103.1	40509080	.	T	G	.	.	MAF_INRAE=39.873;MAF_USDA=46.471
NC_035103.1	40509093	.	G	A	.	.	MAF_INRAE=21.053;MAF_USDA=22.941
NC_035103.1	40509159	.	C	A	.	.	MAF_INRAE=34.81;MAF_USDA=35.294
NC_035103.1	40509188	.	G	A	.	.	MAF_USDA=5.738
NC_035103.1	40509201	.	C	T	.	.	MAF_USDA=10.0
NC_035103.1	40509205	.	T	C	.	.	MAF_USDA=22.353
NC_035103.1	40509213	.	C	T	.	.	MAF_USDA=4.918
NC_035103.1	40509230	.	A	G	.	.	MAF_USDA=22.353
NC_035103.1	40509231	.	A	G	.	.	MAF_USDA=22.353
NC_035103.1	40509249	.	C	T	.	.	MAF_INRAE=31.579;MAF_USDA=20.0
NC_035103.1	40509254	.	A	T	.	.	MAF_USDA=21.765
NC_035103.1	40509255	.	G	T	.	.	MAF_USDA=16.393
NC_035103.1	40509271	.	C	T	.	.	MAF_USDA=4.167
NC_035103.1	40509292	.	T	G	.	.	MAF_USDA=21.765
NC_035103.1	40509327	.	G	A	.	.	MAF_INRAE=20.253;MAF_USDA=49.412
NC_035103.1	40509359	.	C	T	.	.	MAF_USDA=9.016
NC_035103.1	40509393	.	G	A	.	.	MAF_USDA=1.639
NC_035103.1	40509430	.	A	G	.	.	MAF_INRAE=20.886;MAF_USDA=46.471
NC_035103.1	40509440	.	C	T	.	.	MAF_INRAE=20.253;MAF_USDA=48.824
NC_035103.1	40509442	.	A	G	.	.	MAF_INRAE=20.253;MAF_USDA=17.059
NC_035103.1	40509449	.	A	T	.	.	MAF_USDA=32.941
NC_035103.1	40509490	.	A	C	.	.	MAF_INRAE=21.519;MAF_USDA=31.176
NC_035103.1	40509532	.	T	C	.	.	MAF_USDA=33.333
NC_035103.1	40509754	.	G	A	.	.	MAF_USDA=22.353
NC_035103.1	40509794	.	A	G	.	.	MAF_INRAE=35.833
NC_035103.1	40509813	.	G	C	.	.	MAF_USDA=4.098
NC_035103.1	40509921	.	G	A	.	.	MAF_USDA=1.639
NC_035103.1	40510030	.	C	G	.	.	MAF_INRAE=10.526;MAF_USDA=4.918
NC_035103.1	40510242	.	T	A	.	.	MAF_INRAE=42.105;MAF_USDA=27.647
NC_035103.1	40510248	.	A	C	.	.	MAF_USDA=4.098
NC_035103.1	40510270	.	G	T	.	.	MAF_USDA=4.098
NC_035103.1	40510302	.	T	C	.	.	MAF_USDA=4.918
NC_035103.1	40510307	.	C	T	.	.	MAF_INRAE=42.105;MAF_USDA=45.882
NC_035103.1	40510337	.	G	A	.	.	MAF_USDA=4.098
NC_035103.1	40510418	.	A	G	.	.	MAF_USDA=4.167
NC_035103.1	40511637	.	T	C	.	.	MAF_USDA=8.475
NC_035103.1	40511638	.	A	G	.	.	MAF_USDA=37.349
NC_035103.1	40511693	.	TG	TT	.	.	MAF_USDA=37.5
NC_035103.1	40511735	.	T	C	.	.	MAF_USDA=39.286
NC_035103.1	40511755	.	C	A	.	.	MAF_USDA=36.747
NC_035103.1	40511835	.	A	G	.	.	MAF_USDA=38.235
NC_035103.1	40512101	.	T	C	.	.	MAF_INRAE=12.658;MAF_USDA=13.934
NC_035103.1	40512115	.	G	A	.	.	MAF_INRAE=12.658;MAF_USDA=21.176
NC_035103.1	40512129	.	A	T	.	.	MAF_USDA=3.279
NC_035103.1	40512139	.	C	T	.	.	MAF_INRAE=7.595;MAF_USDA=16.471
NC_035103.1	40512148	.	T	A	.	.	MAF_INRAE=10.127;MAF_USDA=21.765
NC_035103.1	40512232	.	A	G	.	.	MAF_INRAE=3.333
NC_035103.1	40512314	.	G	T	.	.	MAF_INRAE=12.658;MAF_USDA=13.115
NC_035103.1	40512334	.	C	T	.	.	MAF_INRAE=10.526;MAF_USDA=6.557
NC_035103.1	40512366	.	T	G	.	.	MAF_INRAE=25.949;MAF_USDA=29.412
NC_035103.1	40512387	.	A	T	.	.	MAF_INRAE=25.949;MAF_USDA=28.824
NC_035103.1	40512449	.	T	G	.	.	MAF_INRAE=8.861;MAF_USDA=17.647
NC_035103.1	40512612	.	T	G	.	.	MAF_INRAE=16.456;MAF_USDA=13.115
NC_035103.1	40512619	.	C	G	.	.	MAF_USDA=3.279
NC_035103.1	40512643	.	T	C	.	.	MAF_INRAE=4.43;MAF_USDA=1.765
NC_035103.1	40512708	.	C	T	.	.	MAF_INRAE=3.333;MAF_USDA=4.167
NC_035103.1	40512768	.	G	T	.	.	MAF_USDA=2.083
NC_035103.1	40520905	.	T	G	.	.	MAF_USDA=2.5
NC_035103.1	40520911	.	C	T	.	.	MAF_USDA=3.333
NC_035103.1	40521189	.	C	G	.	.	MAF_USDA=1.639
NC_035103.1	40521196	.	C	T	.	.	MAF_USDA=1.639
NC_035103.1	40521208	.	C	T	.	.	MAF_INRAE=10.526;MAF_USDA=15.574
NC_035103.1	40521230	.	G	A	.	.	MAF_USDA=1.639
NC_035103.1	40521275	.	T	C	.	.	MAF_USDA=4.706
NC_035103.1	40521283	.	C	T	.	.	MAF_USDA=4.098
NC_035103.1	40521307	.	C	T	.	.	MAF_USDA=7.377
NC_035103.1	40521425	.	C	T	.	.	MAF_INRAE=5.263;MAF_USDA=1.639
NC_035103.1	40521430	.	G	T	.	.	MAF_USDA=2.459
NC_035103.1	40521432	.	C	G	.	.	MAF_INRAE=15.823;MAF_USDA=7.647
NC_035103.1	40521434	.	T	C	.	.	MAF_INRAE=49.367;MAF_USDA=14.706
NC_035103.1	40521519	.	G	T	.	.	MAF_INRAE=1.667
NC_035103.1	40521534	.	T	C	.	.	MAF_USDA=2.459
NC_035103.1	40521544	.	G	T	.	.	MAF_USDA=27.083
NC_035103.1	40521570	.	C	T	.	.	MAF_USDA=4.918
NC_035103.1	40521595	.	G	A	.	.	MAF_USDA=4.918
NC_035103.1	40521596	.	C	G	.	.	MAF_INRAE=48.101;MAF_USDA=42.941
NC_035103.1	40521635	.	C	T	.	.	MAF_USDA=1.639
NC_035103.1	40521647	.	G	T	.	.	MAF_INRAE=5.263;MAF_USDA=9.016
NC_035103.1	40521683	.	C	T	.	.	MAF_USDA=1.639
NC_035103.1	40521693	.	T	G	.	.	MAF_INRAE=49.367;MAF_USDA=19.412
NC_035103.1	40521706	.	T	C	.	.	MAF_INRAE=49.367;MAF_USDA=20.0
NC_035103.1	40521708	.	T	C	.	.	MAF_INRAE=43.333;MAF_USDA=20.0
NC_035103.1	40521785	.	G	A	.	.	MAF_INRAE=48.734;MAF_USDA=16.471
NC_035103.1	40521802	.	C	A	.	.	MAF_USDA=3.279
NC_035103.1	40521811	.	G	T	.	.	MAF_USDA=1.639
NC_035103.1	40521849	.	C	T	.	.	MAF_USDA=3.279
NC_035103.1	40521856	.	C	T	.	.	MAF_USDA=2.083
NC_035103.1	40521896	.	A	G	.	.	MAF_USDA=4.098
NC_035103.1	40521897	.	G	A	.	.	MAF_USDA=1.639
NC_035103.1	40521901	.	A	G	.	.	MAF_USDA=2.459
NC_035103.1	40521936	.	T	G	.	.	MAF_USDA=2.459
NC_035103.1	40521954	.	C	T	.	.	MAF_INRAE=5.696;MAF_USDA=31.765
NC_035103.1	40522016	.	T	C	.	.	MAF_USDA=1.639
NC_035103.1	40522017	.	G	A	.	.	MAF_INRAE=5.263;MAF_USDA=5.294
NC_035103.1	40522043	.	C	T	.	.	MAF_INRAE=6.962;MAF_USDA=14.118
NC_035103.1	40522092	.	G	A	.	.	MAF_USDA=2.459
NC_035103.1	40522111	.	T	A	.	.	MAF_INRAE=50.0;MAF_USDA=15.882
NC_035103.1	40522182	.	G	A	.	.	MAF_USDA=6.25
NC_035103.1	40522184	.	A	G	.	.	MAF_USDA=4.918
NC_035103.1	40522190	.	C	T	.	.	MAF_USDA=2.459
NC_035103.1	40522228	.	C	T	.	.	MAF_INRAE=5.263;MAF_USDA=7.377
NC_035103.1	40522246	.	G	A	.	.	MAF_INRAE=50.0;MAF_USDA=17.059
NC_035103.1	40522249	.	A	C	.	.	MAF_INRAE=46.203;MAF_USDA=25.294
NC_035103.1	40522273	.	G	A	.	.	MAF_USDA=13.529
NC_035103.1	40522282	.	G	A	.	.	MAF_USDA=3.279
NC_035103.1	40522314	.	T	A	.	.	MAF_INRAE=22.785;MAF_USDA=10.588
NC_035103.1	40522380	.	A	C	.	.	MAF_USDA=2.083
NC_035103.1	40522434	.	T	C	.	.	MAF_USDA=3.279
NC_035103.1	40522437	.	A	G	.	.	MAF_USDA=3.279
NC_035103.1	40522459	.	C	A	.	.	MAF_USDA=3.279
NC_035103.1	40522465	.	G	T	.	.	MAF_INRAE=3.797;MAF_USDA=14.118
NC_035103.1	40522480	.	T	C	.	.	MAF_INRAE=4.167
NC_035103.1	40522515	.	A	T	.	.	MAF_USDA=2.586
NC_035103.1	40522550	.	A	C	.	.	MAF_INRAE=5.263
NC_035103.1	40522567	.	A	G	.	.	MAF_USDA=6.471
NC_035103.1	40522569	.	A	G	.	.	MAF_USDA=45.882
NC_035103.1	40522573	.	A	G	.	.	MAF_USDA=3.529
NC_035103.1	40522578	.	T	C	.	.	MAF_USDA=45.294
NC_035103.1	40522590	.	T	C	.	.	MAF_INRAE=36.842;MAF_USDA=11.176
NC_035103.1	40522592	.	T	C	.	.	MAF_USDA=21.176
NC_035103.1	40522593	.	G	A	.	.	MAF_USDA=32.353
NC_035103.1	40522595	.	A	G	.	.	MAF_USDA=3.279
NC_035103.1	40522597	.	A	T	.	.	MAF_USDA=44.706
NC_035103.1	40522633	.	C	T	.	.	MAF_INRAE=5.263;MAF_USDA=30.0
NC_035103.1	40522701	.	A	T	.	.	MAF_INRAE=49.367;MAF_USDA=22.353
NC_035103.1	40522733	.	T	C	.	.	MAF_INRAE=22.785;MAF_USDA=10.0
NC_035103.1	40522745	.	G	A	.	.	MAF_USDA=1.639
NC_035103.1	40522756	.	A	C	.	.	MAF_USDA=2.083
NC_035103.1	40522799	.	G	A	.	.	MAF_INRAE=23.418;MAF_USDA=11.176
NC_035103.1	40522826	.	G	A	.	.	MAF_USDA=3.279
NC_035103.1	40522828	.	C	T	.	.	MAF_INRAE=5.696;MAF_USDA=8.824
NC_035103.1	40522854	.	C	T	.	.	MAF_USDA=3.279
NC_035103.1	40522889	.	C	T	.	.	MAF_USDA=2.941
NC_035103.1	40523037	.	G	T	.	.	MAF_INRAE=5.263
NC_035103.1	40523088	.	T	C	.	.	MAF_INRAE=22.785;MAF_USDA=10.588
NC_035103.1	40523215	.	T	G	.	.	MAF_INRAE=48.734;MAF_USDA=26.471
NC_035103.1	40523218	.	T	C	.	.	MAF_INRAE=42.5;MAF_USDA=26.471
NC_035103.1	40523224	.	A	T	.	.	MAF_INRAE=23.418;MAF_USDA=14.118
NC_035103.1	40523249	.	C	T	.	.	MAF_USDA=3.279
NC_035103.1	40523266	.	C	T	.	.	MAF_INRAE=48.101;MAF_USDA=44.706
NC_035103.1	40523276	.	G	A	.	.	MAF_USDA=1.639
NC_035103.1	40523278	.	C	A	.	.	MAF_INRAE=48.101;MAF_USDA=44.706
NC_035103.1	40523359	.	T	G	.	.	MAF_USDA=16.471
NC_035103.1	40523401	.	C	A	.	.	MAF_INRAE=23.418;MAF_USDA=29.412
NC_035103.1	40523419	.	A	G	.	.	MAF_INRAE=5.263;MAF_USDA=16.471
NC_035103.1	40523458	.	G	T	.	.	MAF_USDA=4.167
NC_035103.1	40523518	.	T	G	.	.	MAF_USDA=3.279
NC_035103.1	40523538	.	G	A	.	.	MAF_USDA=2.459
NC_035103.1	40523539	.	C	A	.	.	MAF_USDA=2.459
NC_035103.1	40523596	.	A	C	.	.	MAF_INRAE=23.418;MAF_USDA=9.412
NC_035103.1	40523667	.	G	T	.	.	MAF_INRAE=24.684;MAF_USDA=25.294
NC_035103.1	40523721	.	G	T	.	.	MAF_USDA=1.639
NC_035103.1	40523849	.	G	A	.	.	MAF_USDA=12.295
NC_035103.1	40523910	.	G	C	.	.	MAF_INRAE=50.0;MAF_USDA=22.941
NC_035103.1	40523993	.	C	T	.	.	MAF_INRAE=23.418
NC_035103.1	40524020	.	C	G	.	.	MAF_INRAE=5.263
NC_035103.1	40524025	.	G	A	.	.	MAF_INRAE=48.101;MAF_USDA=44.118
NC_035103.1	40524068	.	C	T	.	.	MAF_INRAE=5.696;MAF_USDA=27.083
NC_035103.1	40524118	.	G	A	.	.	MAF_USDA=2.941
NC_035103.1	40524123	.	T	G	.	.	MAF_USDA=2.459
NC_035103.1	40524139	.	T	A	.	.	MAF_INRAE=48.101;MAF_USDA=44.048
NC_035103.1	40524140	.	A	T	.	.	MAF_USDA=3.333
NC_035103.1	40524144	.	G	A	.	.	MAF_USDA=3.279
NC_035103.1	40524148	.	T	G	.	.	MAF_USDA=3.279
NC_035103.1	40524183	.	G	T	.	.	MAF_USDA=3.279
NC_035103.1	40524184	.	T	C	.	.	MAF_USDA=3.279
NC_035103.1	40524187	.	A	C	.	.	MAF_USDA=3.279
NC_035103.1	40524203	.	T	A	.	.	MAF_USDA=3.279
NC_035103.1	40524205	.	T	C	.	.	MAF_USDA=3.279
NC_035103.1	40524218	.	C	T	.	.	MAF_USDA=5.738
NC_035103.1	40524225	.	T	C	.	.	MAF_USDA=6.557
NC_035103.1	40524230	.	G	A	.	.	MAF_INRAE=2.632;MAF_USDA=12.353
NC_035103.1	40524309	.	A	G	.	.	MAF_INRAE=20.253;MAF_USDA=32.353
NC_035103.1	40524314	.	C	T	.	.	MAF_USDA=2.459
NC_035103.1	40524331	.	T	C	.	.	MAF_USDA=2.459
NC_035103.1	40524343	.	G	C	.	.	MAF_USDA=2.459
NC_035103.1	40524346	.	T	G	.	.	MAF_USDA=2.459
NC_035103.1	40524441	.	C	A	.	.	MAF_USDA=4.167
NC_035103.1	40524447	.	T	C	.	.	MAF_USDA=4.167
NC_035103.1	40524459	.	G	A	.	.	MAF_USDA=35.417
NC_035103.1	40524477	.	A	G	.	.	MAF_USDA=4.167
NC_035103.1	40524485	.	T	C	.	.	MAF_USDA=4.167
NC_035103.1	40524524	.	T	C	.	.	MAF_INRAE=20.0;MAF_USDA=47.917
NC_035103.1	40524542	.	T	C	.	.	MAF_USDA=33.333
NC_035103.1	40524550	.	A	G	.	.	MAF_USDA=2.083
NC_035103.1	40524564	.	C	A	.	.	MAF_USDA=4.167
NC_035103.1	40524597	.	G	A	.	.	MAF_USDA=4.167
NC_035103.1	40524649	.	G	A	.	.	MAF_USDA=4.167
NC_035103.1	40525030	.	A	G	.	.	MAF_INRAE=21.053
NC_035103.1	40525145	.	G	A	.	.	MAF_USDA=4.098
NC_035103.1	40525150	.	G	A	.	.	MAF_INRAE=8.861;MAF_USDA=14.118
NC_035103.1	40525154	.	G	A	.	.	MAF_USDA=1.639
NC_035103.1	40525181	.	A	C	.	.	MAF_INRAE=11.392;MAF_USDA=3.279
NC_035103.1	40525191	.	T	G	.	.	MAF_INRAE=8.861;MAF_USDA=14.706
NC_035103.1	40525194	.	G	A	.	.	MAF_INRAE=5.0;MAF_USDA=14.706
NC_035103.1	40525202	.	A	G	.	.	MAF_INRAE=8.861;MAF_USDA=14.286
NC_035103.1	40525296	.	G	A	.	.	MAF_USDA=4.098
NC_035103.1	40525299	.	T	A	.	.	MAF_INRAE=5.263;MAF_USDA=14.754
NC_035103.1	40525314	.	G	A	.	.	MAF_INRAE=5.263
NC_035103.1	40525323	.	A	G	.	.	MAF_INRAE=22.785;MAF_USDA=37.059
NC_035103.1	40525383	.	C	T	.	.	MAF_INRAE=6.962;MAF_USDA=4.918
NC_035103.1	40525406	.	C	T	.	.	MAF_INRAE=6.962;MAF_USDA=3.279
NC_035103.1	40525413	.	C	T	.	.	MAF_USDA=1.639
NC_035103.1	40525421	.	C	A	.	.	MAF_INRAE=5.263;MAF_USDA=3.279
NC_035103.1	40525470	.	C	T	.	.	MAF_USDA=4.098
NC_035103.1	40525481	.	G	C	.	.	MAF_INRAE=5.263;MAF_USDA=2.459
NC_035103.1	40525548	.	C	T	.	.	MAF_INRAE=8.861;MAF_USDA=14.706
NC_035103.1	40525557	.	C	A	.	.	MAF_INRAE=5.263
NC_035103.1	40525573	.	T	G	.	.	MAF_INRAE=5.263;MAF_USDA=6.25
NC_035103.1	40525602	.	T	C	.	.	MAF_INRAE=20.253;MAF_USDA=8.235
NC_035103.1	40525619	.	C	T	.	.	MAF_INRAE=5.263
NC_035103.1	40525720	.	C	T	.	.	MAF_INRAE=11.392;MAF_USDA=3.279
NC_035103.1	40525733	.	G	T	.	.	MAF_INRAE=7.595;MAF_USDA=4.098
NC_035103.1	40525793	.	G	C	.	.	MAF_INRAE=10.526;MAF_USDA=2.459
NC_035103.1	40525830	.	T	A	.	.	MAF_USDA=4.098
NC_035103.1	40525835	.	T	C	.	.	MAF_USDA=8.235
NC_035103.1	40525897	.	C	T	.	.	MAF_USDA=29.167
NC_035103.1	40525906	.	AAATGAC	AAATGAT	.	.	MAF_USDA=33.333
NC_035103.1	40526169	.	C	T	.	.	MAF_INRAE=4.167;MAF_USDA=4.098
NC_035103.1	40526197	.	T	A	.	.	MAF_USDA=4.167
NC_035103.1	40526243	.	C	T	.	.	MAF_INRAE=15.789;MAF_USDA=4.098
NC_035103.1	40526250	.	C	A	.	.	MAF_USDA=1.639
NC_035103.1	40526263	.	A	T	.	.	MAF_INRAE=5.263
NC_035103.1	40526300	.	T	G	.	.	MAF_INRAE=6.329;MAF_USDA=4.098
NC_035103.1	40526363	.	C	T	.	.	MAF_USDA=1.639
NC_035103.1	40526461	.	C	A	.	.	MAF_INRAE=10.759
NC_035103.1	40526473	.	A	T	.	.	MAF_USDA=6.557
NC_035103.1	40526528	.	G	A	.	.	MAF_USDA=1.639
NC_035103.1	40526572	.	C	T	.	.	MAF_INRAE=21.519;MAF_USDA=4.118
NC_035103.1	40526586	.	A	G	.	.	MAF_INRAE=5.263;MAF_USDA=4.918
NC_035103.1	40526629	.	T	A	.	.	MAF_INRAE=11.392;MAF_USDA=5.294
NC_035103.1	40526647	.	C	T	.	.	MAF_INRAE=11.392;MAF_USDA=5.294
NC_035103.1	40526660	.	G	C	.	.	MAF_INRAE=11.392;MAF_USDA=5.294
NC_035103.1	40526678	.	T	C	.	.	MAF_INRAE=6.667;MAF_USDA=4.098
NC_035103.1	40526702	.	T	C	.	.	MAF_INRAE=16.456;MAF_USDA=44.118
NC_035103.1	40526703	.	C	G	.	.	MAF_INRAE=6.667
NC_035103.1	40526800	.	C	T	.	.	MAF_USDA=1.639
NC_035103.1	40526803	.	C	A	.	.	MAF_INRAE=16.456;MAF_USDA=25.882
NC_035103.1	40526824	.	G	T	.	.	MAF_USDA=8.824
NC_035103.1	40526919	.	G	T	.	.	MAF_INRAE=7.595;MAF_USDA=4.098
NC_035103.1	40526942	.	A	C	.	.	MAF_USDA=19.672
NC_035103.1	40526960	.	C	T	.	.	MAF_INRAE=7.595;MAF_USDA=4.098
NC_035103.1	40526967	.	G	T	.	.	MAF_INRAE=7.595;MAF_USDA=3.333
NC_035103.1	40526969	.	C	T	.	.	MAF_USDA=7.143
NC_035103.1	40527019	.	T	C	.	.	MAF_INRAE=21.519;MAF_USDA=18.452
NC_035103.1	40527050	.	G	A	.	.	MAF_INRAE=30.38;MAF_USDA=27.381
NC_035103.1	40527094	.	C	T	.	.	MAF_INRAE=5.0;MAF_USDA=4.098
NC_035103.1	40527184	.	G	T	.	.	MAF_USDA=1.667
NC_035103.1	40527262	.	G	A	.	.	MAF_USDA=1.639
NC_035103.1	40527285	.	A	T	.	.	MAF_INRAE=5.263
NC_035103.1	40527333	.	T	C	.	.	MAF_INRAE=10.127;MAF_USDA=40.588
NC_035103.1	40527354	.	G	A	.	.	MAF_INRAE=23.418;MAF_USDA=35.417
NC_035103.1	40527355	.	T	C	.	.	MAF_INRAE=19.167;MAF_USDA=45.882
NC_035103.1	40527358	.	G	A	.	.	MAF_USDA=2.459
NC_035103.1	40527395	.	C	G	.	.	MAF_USDA=5.882
NC_035103.1	40527440	.	C	T	.	.	MAF_USDA=1.639
NC_035103.1	40527508	.	A	G	.	.	MAF_INRAE=8.228;MAF_USDA=8.235
NC_035103.1	40527553	.	C	T	.	.	MAF_USDA=2.459
NC_035103.1	40527570	.	T	G	.	.	MAF_USDA=1.639
NC_035103.1	40527611	.	G	C	.	.	MAF_INRAE=12.658;MAF_USDA=47.059
NC_035103.1	40527617	.	C	A	.	.	MAF_INRAE=13.291;MAF_USDA=49.412
NC_035103.1	40527664	.	G	A	.	.	MAF_USDA=50.0
NC_035103.1	40527672	.	A	G	.	.	MAF_INRAE=5.263;MAF_USDA=2.459
NC_035103.1	40527692	.	C	T	.	.	MAF_INRAE=2.5
NC_035103.1	40527711	.	C	A	.	.	MAF_INRAE=5.263;MAF_USDA=27.083
NC_035103.1	40527722	.	A	C	.	.	MAF_INRAE=5.263
NC_035103.1	40527775	.	C	T	.	.	MAF_INRAE=8.228;MAF_USDA=4.706
NC_035103.1	40527804	.	C	A	.	.	MAF_INRAE=10.526;MAF_USDA=27.083
NC_035103.1	40527815	.	C	A	.	.	MAF_USDA=1.639
NC_035103.1	40527870	.	G	A	.	.	MAF_USDA=3.279
NC_035103.1	40527896	.	T	C	.	.	MAF_INRAE=15.789;MAF_USDA=34.426
NC_035103.1	40527939	.	A	C	.	.	MAF_USDA=2.083
NC_035103.1	40527945	.	T	C	.	.	MAF_USDA=1.639
NC_035103.1	40527994	.	G	T	.	.	MAF_USDA=1.667
NC_035103.1	40528040	.	A	G	.	.	MAF_USDA=7.377
NC_035103.1	40528091	.	C	T	.	.	MAF_INRAE=36.076;MAF_USDA=32.941
NC_035103.1	40528175	.	T	A	.	.	MAF_INRAE=5.263;MAF_USDA=3.279
NC_035103.1	40528226	.	C	T	.	.	MAF_USDA=1.639
NC_035103.1	40528242	.	A	G	.	.	MAF_USDA=9.016
NC_035103.1	40528246	.	G	T	.	.	MAF_USDA=2.459
NC_035103.1	40528256	.	A	G	.	.	MAF_USDA=45.902
NC_035103.1	40528260	.	G	T	.	.	MAF_INRAE=43.333;MAF_USDA=17.059
NC_035103.1	40528344	.	A	C	.	.	MAF_INRAE=7.5;MAF_USDA=25.904
NC_035103.1	40528457	.	A	G	.	.	MAF_INRAE=13.333
NC_035103.1	40528463	.	A	T	.	.	MAF_INRAE=12.5
NC_035103.1	40528465	.	C	T	.	.	MAF_INRAE=12.5
NC_035103.1	40528496	.	A	G	.	.	MAF_INRAE=10.833
NC_035103.1	40528498	.	C	T	.	.	MAF_INRAE=10.833
NC_035103.1	40528544	.	T	C	.	.	MAF_INRAE=5.263
NC_035103.1	40528552	.	T	C	.	.	MAF_USDA=34.118
NC_035103.1	40528563	.	G	T	.	.	MAF_INRAE=12.025;MAF_USDA=37.059
NC_035103.1	40528565	.	G	A	.	.	MAF_INRAE=12.5;MAF_USDA=45.882
NC_035103.1	40528575	.	T	G	.	.	MAF_USDA=22.941
NC_035103.1	40528598	.	A	T	.	.	MAF_INRAE=5.696;MAF_USDA=10.588
NC_035103.1	40528635	.	G	T	.	.	MAF_INRAE=12.025;MAF_USDA=49.412
NC_035103.1	40528645	.	T	G	.	.	MAF_INRAE=12.025;MAF_USDA=37.705
NC_035103.1	40528669	.	C	T	.	.	MAF_USDA=11.475
NC_035103.1	40528670	.	T	G	.	.	MAF_USDA=11.475
NC_035103.1	40528751	.	G	T	.	.	MAF_INRAE=26.316;MAF_USDA=45.882
NC_035103.1	40528752	.	A	T	.	.	MAF_USDA=1.639
NC_035103.1	40528763	.	T	G	.	.	MAF_INRAE=15.789;MAF_USDA=47.059
NC_035103.1	40528775	.	C	T	.	.	MAF_USDA=20.492
NC_035103.1	40533163	.	C	T	.	.	MAF_USDA=22.917
NC_035103.1	40533253	.	A	T	.	.	MAF_USDA=27.083
NC_035103.1	40533260	.	C	T	.	.	MAF_USDA=33.333
NC_035103.1	40533335	.	C	T	.	.	MAF_USDA=3.279
NC_035103.1	40533392	.	G	C	.	.	MAF_INRAE=2.5
NC_035103.1	40533401	.	G	A	.	.	MAF_INRAE=3.333
NC_035103.1	40533404	.	G	T	.	.	MAF_INRAE=2.5
NC_035103.1	40533447	.	T	C	.	.	MAF_INRAE=5.263
NC_035103.1	40533494	.	G	A	.	.	MAF_USDA=29.167
NC_035103.1	40533505	.	G	A	.	.	MAF_USDA=1.639
NC_035103.1	40533528	.	ATCGGAAATCG	ATCGGAAATCT	.	.	MAF_USDA=2.083
NC_035103.1	40533562	.	A	T	.	.	MAF_INRAE=5.263
NC_035103.1	40533570	.	C	A	.	.	MAF_INRAE=5.263;MAF_USDA=17.059
NC_035103.1	40533576	.	T	G	.	.	MAF_INRAE=5.263
NC_035103.1	40533591	.	T	A	.	.	MAF_INRAE=5.263;MAF_USDA=17.059
NC_035103.1	40533596	.	G	A	.	.	MAF_INRAE=5.263;MAF_USDA=16.471
NC_035103.1	40533612	.	A	C	.	.	MAF_INRAE=5.263;MAF_USDA=27.049
NC_035103.1	40533615	.	A	C	.	.	MAF_USDA=33.333
NC_035103.1	40533635	.	T	C	.	.	MAF_USDA=5.738
NC_035103.1	40533655	.	G	T	.	.	MAF_INRAE=21.519;MAF_USDA=48.824
NC_035103.1	40533676	.	A	G	.	.	MAF_INRAE=5.263;MAF_USDA=9.412
NC_035103.1	40533686	.	C	T	.	.	MAF_USDA=2.459
NC_035103.1	40533733	.	A	T	.	.	MAF_INRAE=11.667;MAF_USDA=13.934
NC_035103.1	40533737	.	C	T	.	.	MAF_USDA=2.459
NC_035103.1	40533740	.	C	T	.	.	MAF_USDA=1.639
NC_035103.1	40533742	.	C	T	.	.	MAF_USDA=2.459
NC_035103.1	40533761	.	A	G	.	.	MAF_INRAE=38.333;MAF_USDA=31.25
NC_035103.1	40533774	.	A	T	.	.	MAF_USDA=5.294
NC_035103.1	40533792	.	C	T	.	.	MAF_USDA=2.459
NC_035103.1	40533877	.	T	C	.	.	MAF_INRAE=5.263;MAF_USDA=11.765
NC_035103.1	40533894	.	T	C	.	.	MAF_INRAE=5.263;MAF_USDA=4.167
NC_035103.1	40533897	.	C	T	.	.	MAF_USDA=3.279
NC_035103.1	40533923	.	G	A	.	.	MAF_INRAE=6.667
NC_035103.1	40533924	.	C	A	.	.	MAF_INRAE=20.0;MAF_USDA=6.25
NC_035103.1	40533926	.	T	C	.	.	MAF_USDA=27.083
NC_035103.1	40533940	.	A	T	.	.	MAF_INRAE=38.333;MAF_USDA=37.5
NC_035103.1	40533968	.	A	T	.	.	MAF_INRAE=5.263;MAF_USDA=18.824
NC_035103.1	40533970	.	C	T	.	.	MAF_INRAE=5.263;MAF_USDA=4.167
NC_035103.1	40533980	.	A	T	.	.	MAF_USDA=2.941
NC_035103.1	40534012	.	G	C	.	.	MAF_INRAE=5.263;MAF_USDA=4.098
NC_035103.1	40534027	.	T	G	.	.	MAF_INRAE=44.937;MAF_USDA=22.941
NC_035103.1	40534041	.	G	A	.	.	MAF_INRAE=20.886;MAF_USDA=6.25
NC_035103.1	40534046	.	C	T	.	.	MAF_INRAE=5.263;MAF_USDA=2.941
NC_035103.1	40534051	.	T	C	.	.	MAF_INRAE=6.667;MAF_USDA=13.529
NC_035103.1	40534088	.	T	C	.	.	MAF_INRAE=25.949;MAF_USDA=8.824
NC_035103.1	40534094	.	C	G	.	.	MAF_INRAE=27.215;MAF_USDA=48.235
NC_035103.1	40534106	.	A	T	.	.	MAF_INRAE=6.667;MAF_USDA=14.706
NC_035103.1	40534158	.	T	C	.	.	MAF_INRAE=15.19;MAF_USDA=25.882
NC_035103.1	40534162	.	C	A	.	.	MAF_INRAE=11.667;MAF_USDA=40.588
NC_035103.1	40534181	.	C	T	.	.	MAF_INRAE=5.263;MAF_USDA=4.167
NC_035103.1	40534198	.	T	G	.	.	MAF_USDA=1.639
NC_035103.1	40534200	.	T	C	.	.	MAF_INRAE=24.051
NC_035103.1	40534237	.	T	G	.	.	MAF_INRAE=20.833
NC_035103.1	40534244	.	G	T	.	.	MAF_INRAE=5.263;MAF_USDA=13.115
NC_035103.1	40534271	.	G	T	.	.	MAF_INRAE=10.526;MAF_USDA=3.279
NC_035103.1	40534283	.	C	T	.	.	MAF_USDA=30.435
NC_035103.1	40534284	.	A	G	.	.	MAF_USDA=30.435
NC_035103.1	40534319	.	A	C	.	.	MAF_USDA=31.25
NC_035103.1	40534328	.	A	G	.	.	MAF_USDA=35.417
NC_035103.1	40534344	.	T	C	.	.	MAF_INRAE=28.333;MAF_USDA=45.833
NC_035103.1	40534357	.	A	G	.	.	MAF_INRAE=9.167;MAF_USDA=41.667
NC_035103.1	40534364	.	T	C	.	.	MAF_INRAE=9.167;MAF_USDA=50.0
NC_035103.1	40534370	.	T	A	.	.	MAF_USDA=25.0
NC_035103.1	40534377	.	T	C	.	.	MAF_USDA=47.826
NC_035103.1	40534390	.	G	T	.	.	MAF_INRAE=9.167;MAF_USDA=13.115
NC_035103.1	40534404	.	A	G	.	.	MAF_INRAE=16.667;MAF_USDA=27.647
NC_035103.1	40534410	.	G	T	.	.	MAF_INRAE=7.5;MAF_USDA=7.377
NC_035103.1	40534450	.	T	C	.	.	MAF_USDA=2.941
NC_035103.1	40534457	.	T	C	.	.	MAF_INRAE=10.526;MAF_USDA=34.706
NC_035103.1	40534485	.	A	T	.	.	MAF_USDA=2.976
NC_035103.1	40534486	.	T	A	.	.	MAF_USDA=2.976
NC_035103.1	40534632	.	T	G	.	.	MAF_USDA=20.833
NC_035103.1	40534636	.	C	T	.	.	MAF_USDA=2.083
NC_035103.1	40534703	.	A	T	.	.	MAF_INRAE=35.833
NC_035103.1	40534713	.	G	T	.	.	MAF_INRAE=11.667
NC_035103.1	40534806	.	G	A	.	.	MAF_USDA=25.0
NC_035103.1	40535976	.	A	T	.	.	MAF_USDA=4.918
NC_035103.1	40535997	.	A	T	.	.	MAF_USDA=10.0
NC_035103.1	40536005	.	C	T	.	.	MAF_USDA=7.377
NC_035103.1	40536026	.	C	T	.	.	MAF_USDA=27.083
NC_035103.1	40536027	.	C	T	.	.	MAF_USDA=2.083
NC_035103.1	40536034	.	G	T	.	.	MAF_USDA=3.529
NC_035103.1	40536076	.	C	T	.	.	MAF_USDA=4.098
NC_035103.1	40536093	.	T	C	.	.	MAF_USDA=1.639
NC_035103.1	40536104	.	G	T	.	.	MAF_INRAE=3.333
NC_035103.1	40536135	.	C	A	.	.	MAF_USDA=3.279
NC_035103.1	40536176	.	T	G	.	.	MAF_INRAE=22.152
NC_035103.1	40536178	.	A	C	.	.	MAF_USDA=1.639
NC_035103.1	40536217	.	T	C	.	.	MAF_USDA=2.459
NC_035103.1	40536324	.	G	A	.	.	MAF_INRAE=22.785;MAF_USDA=17.059
NC_035103.1	40536338	.	T	G	.	.	MAF_INRAE=5.263;MAF_USDA=7.647
NC_035103.1	40536341	.	C	T	.	.	MAF_INRAE=5.263
NC_035103.1	40536368	.	A	G	.	.	MAF_INRAE=24.167;MAF_USDA=12.5
NC_035103.1	40536389	.	A	G	.	.	MAF_INRAE=21.667
NC_035103.1	40536393	.	A	T	.	.	MAF_INRAE=20.833
NC_035103.1	40536397	.	C	G	.	.	MAF_INRAE=20.833
NC_035103.1	40536413	.	G	A	.	.	MAF_INRAE=20.833
NC_035103.1	40536417	.	G	T	.	.	MAF_INRAE=21.667
NC_035103.1	40536481	.	G	A	.	.	MAF_INRAE=2.632;MAF_USDA=3.279
NC_035103.1	40536536	.	G	A	.	.	MAF_INRAE=1.667
NC_035103.1	40536538	.	G	A	.	.	MAF_INRAE=1.667
NC_035103.1	40536560	.	G	C	.	.	MAF_INRAE=23.418;MAF_USDA=41.765
NC_035103.1	40536628	.	C	G	.	.	MAF_INRAE=39.873;MAF_USDA=20.588
NC_035103.1	40536695	.	G	A	.	.	MAF_USDA=2.459
NC_035103.1	40536723	.	A	C	.	.	MAF_INRAE=5.263;MAF_USDA=5.738
NC_035103.1	40536794	.	T	C	.	.	MAF_USDA=39.412
NC_035103.1	40536815	.	A	G	.	.	MAF_USDA=34.783
NC_035103.1	40536818	.	G	A	.	.	MAF_USDA=34.783
NC_035103.1	40537294	.	G	C	.	.	MAF_INRAE=2.5
NC_035103.1	40537359	.	T	A	.	.	MAF_INRAE=37.5;MAF_USDA=48.235
NC_035103.1	40537366	.	T	A	.	.	MAF_INRAE=6.667
NC_035103.1	40537367	.	G	T	.	.	MAF_INRAE=39.167;MAF_USDA=37.059
NC_035103.1	40537373	.	T	A	.	.	MAF_INRAE=10.526;MAF_USDA=2.941
NC_035103.1	40537375	.	T	C	.	.	MAF_INRAE=6.667;MAF_USDA=3.529
NC_035103.1	40537435	.	G	A	.	.	MAF_INRAE=5.263
NC_035103.1	40537452	.	T	G	.	.	MAF_INRAE=10.127
NC_035103.1	40537489	.	T	C	.	.	MAF_USDA=3.279
NC_035103.1	40537518	.	C	T	.	.	MAF_INRAE=10.526;MAF_USDA=2.941
NC_035103.1	40537527	.	C	T	.	.	MAF_INRAE=5.063
NC_035103.1	40537572	.	G	A	.	.	MAF_INRAE=6.667;MAF_USDA=5.882
NC_035103.1	40537582	.	C	T	.	.	MAF_USDA=2.083
NC_035103.1	40537595	.	C	T	.	.	MAF_USDA=4.918
NC_035103.1	40537656	.	T	C	.	.	MAF_USDA=1.639
NC_035103.1	40537657	.	A	T	.	.	MAF_USDA=2.083
NC_035103.1	40537700	.	G	A	.	.	MAF_INRAE=36.709;MAF_USDA=14.706
NC_035103.1	40537955	.	C	G	.	.	MAF_INRAE=32.911;MAF_USDA=12.353
NC_035103.1	40538036	.	C	T	.	.	MAF_INRAE=33.333;MAF_USDA=38.235
NC_035103.1	40538049	.	A	G	.	.	MAF_INRAE=5.263;MAF_USDA=5.294
NC_035103.1	40538064	.	A	T	.	.	MAF_INRAE=31.646;MAF_USDA=40.0
NC_035103.1	40538069	.	A	T	.	.	MAF_USDA=2.459
NC_035103.1	40538076	.	T	C	.	.	MAF_INRAE=30.38;MAF_USDA=40.588
NC_035103.1	40538132	.	G	T	.	.	MAF_USDA=12.5
NC_035103.1	40538134	.	T	C	.	.	MAF_USDA=12.5
NC_035103.1	40538180	.	C	T	.	.	MAF_USDA=1.176
NC_035103.1	40538191	.	A	G	.	.	MAF_USDA=3.279
NC_035103.1	40538196	.	T	A	.	.	MAF_USDA=7.059
NC_035103.1	40538213	.	T	A	.	.	MAF_INRAE=27.848;MAF_USDA=6.471
NC_035103.1	40538262	.	C	T	.	.	MAF_INRAE=42.105;MAF_USDA=17.647
NC_035103.1	40538317	.	G	A	.	.	MAF_INRAE=5.263;MAF_USDA=22.941
NC_035103.1	40538322	.	G	A	.	.	MAF_INRAE=5.263;MAF_USDA=2.459
NC_035103.1	40538368	.	C	T	.	.	MAF_INRAE=15.789
NC_035103.1	40538396	.	G	A	.	.	MAF_INRAE=10.526
NC_035103.1	40538412	.	T	G	.	.	MAF_USDA=2.459
NC_035103.1	40538441	.	C	T	.	.	MAF_USDA=6.557
NC_035103.1	40538442	.	G	A	.	.	MAF_USDA=1.639
NC_035103.1	40538533	.	T	C	.	.	MAF_INRAE=5.263;MAF_USDA=30.0
NC_035103.1	40538642	.	C	A	.	.	MAF_INRAE=5.263;MAF_USDA=15.882
NC_035103.1	40538759	.	G	C	.	.	MAF_USDA=27.083
NC_035103.1	40538832	.	T	C	.	.	MAF_USDA=9.016
NC_035103.1	40538836	.	T	G	.	.	MAF_USDA=1.639
NC_035103.1	40538870	.	T	C	.	.	MAF_INRAE=34.81;MAF_USDA=30.0
NC_035103.1	40538880	.	C	A	.	.	MAF_INRAE=46.203;MAF_USDA=28.235
NC_035103.1	40538901	.	T	A	.	.	MAF_INRAE=2.5;MAF_USDA=15.476
NC_035103.1	40538948	.	C	A	.	.	MAF_USDA=1.639
NC_035103.1	40539001	.	T	G	.	.	MAF_INRAE=29.114;MAF_USDA=34.118
NC_035103.1	40539029	.	TTCCA	TTCCG	.	.	MAF_USDA=18.75
NC_035103.1	40539033	.	A	G	.	.	MAF_INRAE=10.526
NC_035103.1	40539067	.	A	T	.	.	MAF_USDA=6.25
NC_035103.1	40539075	.	G	A	.	.	MAF_USDA=1.639
NC_035103.1	40539086	.	G	A	.	.	MAF_INRAE=26.316;MAF_USDA=22.024
NC_035103.1	40539130	.	T	G	.	.	MAF_USDA=2.5
NC_035103.1	40539144	.	T	G	.	.	MAF_USDA=25.0
NC_035103.1	40539157	.	C	A	.	.	MAF_USDA=27.083
NC_035103.1	40539158	.	C	A	.	.	MAF_USDA=29.167
NC_035103.1	40539165	.	C	A	.	.	MAF_USDA=29.167
NC_035103.1	40539176	.	G	A	.	.	MAF_INRAE=10.526;MAF_USDA=14.881
NC_035103.1	40539179	.	C	T	.	.	MAF_USDA=25.0
NC_035103.1	40539186	.	T	G	.	.	MAF_USDA=5.0
NC_035103.1	40539193	.	C	G	.	.	MAF_USDA=11.31
NC_035103.1	40539198	.	G	A	.	.	MAF_USDA=11.31
NC_035103.1	40539211	.	G	A	.	.	MAF_USDA=12.5
NC_035103.1	40539218	.	T	C	.	.	MAF_USDA=11.905
NC_035103.1	40539224	.	C	G	.	.	MAF_USDA=13.855
NC_035103.1	40539230	.	T	G	.	.	MAF_INRAE=13.158;MAF_USDA=24.096
NC_035103.1	40539241	.	T	A	.	.	MAF_USDA=11.446
NC_035103.1	40539319	.	C	G	.	.	MAF_USDA=4.31
NC_035103.1	40539348	.	C	T	.	.	MAF_USDA=4.237
NC_035103.1	40539428	.	G	T	.	.	MAF_USDA=9.524
NC_035103.1	40539501	.	A	G	.	.	MAF_USDA=14.583
NC_035103.1	40542217	.	C	T	.	.	MAF_INRAE=1.667
NC_035103.1	40542241	.	A	C	.	.	MAF_USDA=2.542
NC_035103.1	40542245	.	G	A	.	.	MAF_USDA=6.78
NC_035103.1	40542379	.	C	T	.	.	MAF_USDA=5.085
NC_035103.1	40542470	.	T	G	.	.	MAF_USDA=1.695
NC_035103.1	40542487	.	G	T	.	.	MAF_USDA=1.695
NC_035103.1	40542493	.	T	C	.	.	MAF_USDA=1.695
NC_035103.1	40542506	.	C	T	.	.	MAF_USDA=1.695
NC_035103.1	40542513	.	G	T	.	.	MAF_USDA=1.695
NC_035103.1	40542555	.	C	A	.	.	MAF_INRAE=14.167;MAF_USDA=5.085
NC_035103.1	40542588	.	G	C	.	.	MAF_USDA=3.39
NC_035103.1	40542613	.	G	A	.	.	MAF_USDA=1.695
NC_035103.1	40542641	.	G	A	.	.	MAF_USDA=1.724
NC_035103.1	40542670	.	A	T	.	.	MAF_USDA=6.627
NC_035103.1	40542682	.	T	C	.	.	MAF_USDA=6.024
NC_035103.1	40542759	.	A	T	.	.	MAF_USDA=2.459
NC_035103.1	40542780	.	G	A	.	.	MAF_INRAE=8.228;MAF_USDA=5.882
NC_035103.1	40542946	.	C	T	.	.	MAF_INRAE=10.127
NC_035103.1	40542978	.	A	G	.	.	MAF_INRAE=7.595;MAF_USDA=15.882
NC_035103.1	40543051	.	G	A	.	.	MAF_USDA=2.083
NC_035103.1	40543058	.	T	G	.	.	MAF_INRAE=6.962;MAF_USDA=9.412
NC_035103.1	40543103	.	C	T	.	.	MAF_INRAE=5.263;MAF_USDA=7.059
NC_035103.1	40543107	.	T	A	.	.	MAF_USDA=6.471
NC_035103.1	40543134	.	A	G	.	.	MAF_INRAE=6.962;MAF_USDA=6.471
NC_035103.1	40543136	.	G	A	.	.	MAF_USDA=4.098
NC_035103.1	40543140	.	T	C	.	.	MAF_INRAE=5.263;MAF_USDA=6.471
NC_035103.1	40543155	.	GC	GA	.	.	MAF_USDA=2.083
NC_035103.1	40543156	.	C	A	.	.	MAF_INRAE=1.667;MAF_USDA=2.459
NC_035103.1	40543157	.	C	G,A	.	.	MAF_INRAE=15.789;MAF_USDA=2.083
NC_035103.1	40543182	.	C	A	.	.	MAF_USDA=1.639
NC_035103.1	40543216	.	G	A	.	.	MAF_USDA=9.412
NC_035103.1	40543218	.	G	T	.	.	MAF_USDA=8.824
NC_035103.1	40543221	.	C	A	.	.	MAF_USDA=1.639
NC_035103.1	40543228	.	T	C	.	.	MAF_USDA=11.475
NC_035103.1	40543231	.	T	C	.	.	MAF_USDA=20.238
NC_035103.1	40543235	.	T	C	.	.	MAF_USDA=13.253
NC_035103.1	40543247	.	T	C	.	.	MAF_USDA=5.738
NC_035103.1	40543300	.	G	A	.	.	MAF_INRAE=18.987
NC_035103.1	40543308	.	A	G	.	.	MAF_INRAE=5.263
NC_035103.1	40543311	.	T	C	.	.	MAF_USDA=4.098
NC_035103.1	40543316	.	C	T	.	.	MAF_INRAE=5.263
NC_035103.1	40543327	.	T	C	.	.	MAF_USDA=12.353
NC_035103.1	40543340	.	A	G	.	.	MAF_USDA=11.765
NC_035103.1	40543348	.	T	C	.	.	MAF_INRAE=5.263;MAF_USDA=20.588
NC_035103.1	40543364	.	G	A	.	.	MAF_USDA=1.639
NC_035103.1	40543387	.	C	G	.	.	MAF_INRAE=5.263;MAF_USDA=1.639
NC_035103.1	40543415	.	G	C	.	.	MAF_INRAE=7.595;MAF_USDA=14.118
NC_035103.1	40543485	.	G	A	.	.	MAF_INRAE=5.263;MAF_USDA=1.639
NC_035103.1	40543491	.	T	G	.	.	MAF_USDA=2.459
NC_035103.1	40543496	.	G	A	.	.	MAF_USDA=2.459
NC_035103.1	40543563	.	C	G	.	.	MAF_INRAE=5.263;MAF_USDA=32.353
NC_035103.1	40543566	.	C	T	.	.	MAF_USDA=12.5
NC_035103.1	40543573	.	C	T	.	.	MAF_INRAE=7.595;MAF_USDA=5.882
NC_035103.1	40543581	.	G	A	.	.	MAF_USDA=2.459
NC_035103.1	40543591	.	A	G	.	.	MAF_INRAE=7.595;MAF_USDA=5.294
NC_035103.1	40543631	.	T	G	.	.	MAF_USDA=1.639
NC_035103.1	40543686	.	G	C	.	.	MAF_USDA=2.459
NC_035103.1	40543702	.	A	C	.	.	MAF_USDA=1.639
NC_035103.1	40543796	.	T	C	.	.	MAF_USDA=8.333
NC_035103.1	40543852	.	G	C	.	.	MAF_INRAE=6.667
NC_035103.1	40543899	.	T	C	.	.	MAF_USDA=20.833
NC_035103.1	40544368	.	T	C	.	.	MAF_INRAE=5.833
NC_035103.1	40544392	.	T	C	.	.	MAF_INRAE=2.5
NC_035103.1	40545520	.	G	A	.	.	MAF_USDA=7.647
NC_035103.1	40545544	.	C	A	.	.	MAF_USDA=3.279
NC_035103.1	40545570	.	C	A	.	.	MAF_INRAE=18.354
NC_035103.1	40545594	.	A	C	.	.	MAF_INRAE=5.0;MAF_USDA=33.333
NC_035103.1	40545595	.	A	G	.	.	MAF_INRAE=5.833
NC_035103.1	40545757	.	C	A	.	.	MAF_INRAE=13.158
NC_035103.1	40545805	.	G	A	.	.	MAF_USDA=14.583
NC_035103.1	40545808	.	G	A	.	.	MAF_INRAE=12.5
NC_035103.1	40545810	.	T	C	.	.	MAF_USDA=18.75
NC_035103.1	40545811	.	T	A	.	.	MAF_USDA=25.0
NC_035103.1	40546110	.	T	A	.	.	MAF_USDA=50.0
NC_035103.1	40546141	.	G	A	.	.	MAF_USDA=6.818
NC_035103.1	40547315	.	T	C	.	.	MAF_USDA=12.5
NC_035103.1	40547328	.	C	T	.	.	MAF_USDA=6.25
NC_035103.1	40547356	.	A	C	.	.	MAF_USDA=2.459
NC_035103.1	40547377	.	G	T	.	.	MAF_USDA=2.459
NC_035103.1	40547458	.	C	A	.	.	MAF_INRAE=10.526;MAF_USDA=4.098
NC_035103.1	40547481	.	T	A	.	.	MAF_INRAE=5.063;MAF_USDA=2.353
NC_035103.1	40547566	.	T	C	.	.	MAF_INRAE=29.747;MAF_USDA=34.706
NC_035103.1	40547602	.	G	A	.	.	MAF_INRAE=1.667
NC_035103.1	40547648	.	A	G	.	.	MAF_USDA=1.639
NC_035103.1	40547682	.	T	G	.	.	MAF_USDA=11.765
NC_035103.1	40547737	.	C	T	.	.	MAF_INRAE=12.658;MAF_USDA=9.016
NC_035103.1	40547785	.	C	T	.	.	MAF_INRAE=1.667
NC_035103.1	40547786	.	A	G	.	.	MAF_INRAE=22.152;MAF_USDA=27.647
NC_035103.1	40547829	.	T	C	.	.	MAF_INRAE=22.152;MAF_USDA=27.059
NC_035103.1	40547857	.	G	A	.	.	MAF_USDA=3.279
NC_035103.1	40547864	.	T	C	.	.	MAF_USDA=3.529
NC_035103.1	40547907	.	T	C	.	.	MAF_USDA=4.706
NC_035103.1	40547918	.	A	T	.	.	MAF_INRAE=23.418;MAF_USDA=28.824
NC_035103.1	40547922	.	T	C	.	.	MAF_INRAE=17.5;MAF_USDA=28.235
NC_035103.1	40547929	.	T	C	.	.	MAF_USDA=7.377
NC_035103.1	40548073	.	C	T	.	.	MAF_USDA=4.167
NC_035103.1	40548074	.	A	T	.	.	MAF_USDA=4.918
NC_035103.1	40548088	.	A	T	.	.	MAF_USDA=4.167
NC_035103.1	40548092	.	T	A	.	.	MAF_INRAE=17.5;MAF_USDA=29.412
NC_035103.1	40548100	.	A	T	.	.	MAF_USDA=4.167
NC_035103.1	40548179	.	T	C	.	.	MAF_INRAE=5.0
NC_035103.1	40548203	.	C	A	.	.	MAF_INRAE=47.5
NC_035103.1	40548223	.	A	C	.	.	MAF_INRAE=23.333
NC_035103.1	40548237	.	C	T	.	.	MAF_INRAE=25.0
NC_035103.1	40548245	.	G	C	.	.	MAF_INRAE=23.333
NC_035103.1	40548264	.	A	C	.	.	MAF_USDA=31.176
NC_035103.1	40548284	.	A	C	.	.	MAF_USDA=6.557
NC_035103.1	40548286	.	T	A	.	.	MAF_USDA=47.917
NC_035103.1	40548298	.	C	T	.	.	MAF_USDA=9.836
NC_035103.1	40548299	.	G	A	.	.	MAF_USDA=5.738
NC_035103.1	40548301	.	T	C	.	.	MAF_USDA=37.349
NC_035103.1	40548306	.	G	A	.	.	MAF_USDA=25.0
NC_035103.1	40552108	.	A	G	.	.	MAF_INRAE=2.632
NC_035103.1	40552151	.	C	G	.	.	MAF_INRAE=5.833
NC_035103.1	40554597	.	A	T	.	.	MAF_USDA=1.667
NC_035103.1	40554620	.	T	A	.	.	MAF_USDA=1.786
NC_035103.1	40554621	.	G	T	.	.	MAF_USDA=1.786
NC_035103.1	40554623	.	G	A	.	.	MAF_USDA=1.667
NC_035103.1	40554647	.	G	A	.	.	MAF_USDA=2.459
NC_035103.1	40554651	.	G	A	.	.	MAF_USDA=3.279
NC_035103.1	40554699	.	C	A	.	.	MAF_INRAE=34.81;MAF_USDA=11.765
NC_035103.1	40554760	.	A	T	.	.	MAF_INRAE=13.291;MAF_USDA=3.279
NC_035103.1	40554790	.	A	G	.	.	MAF_INRAE=31.579;MAF_USDA=47.647
NC_035103.1	40554792	.	G	A	.	.	MAF_USDA=47.059
NC_035103.1	40554793	.	T	A	.	.	MAF_USDA=47.059
NC_035103.1	40554794	.	C	A	.	.	MAF_INRAE=36.842;MAF_USDA=21.765
NC_035103.1	40554795	.	A	G	.	.	MAF_USDA=21.765
NC_035103.1	40554807	.	C	A	.	.	MAF_USDA=21.765
NC_035103.1	40554808	.	G	C	.	.	MAF_INRAE=31.579;MAF_USDA=22.353
NC_035103.1	40554810	.	A	T	.	.	MAF_USDA=8.235
NC_035103.1	40554812	.	T	A	.	.	MAF_USDA=28.235
NC_035103.1	40554817	.	C	A	.	.	MAF_INRAE=31.579;MAF_USDA=48.235
NC_035103.1	40554821	.	A	G	.	.	MAF_USDA=47.647
NC_035103.1	40554829	.	T	G	.	.	MAF_USDA=20.0
NC_035103.1	40554833	.	C	T	.	.	MAF_USDA=31.765
NC_035103.1	40554869	.	C	T	.	.	MAF_INRAE=31.579;MAF_USDA=25.0
NC_035103.1	40554912	.	T	C	.	.	MAF_USDA=10.417
NC_035103.1	40554913	.	C	A	.	.	MAF_USDA=22.917
NC_035103.1	40554923	.	A	G	.	.	MAF_USDA=25.0
NC_035103.1	40554931	.	T	G	.	.	MAF_INRAE=46.203;MAF_USDA=27.083
NC_035103.1	40554939	.	C	G	.	.	MAF_INRAE=3.797;MAF_USDA=32.143
NC_035103.1	40554941	.	A	G	.	.	MAF_INRAE=50.0;MAF_USDA=28.571
NC_035103.1	40554942	.	A	G	.	.	MAF_USDA=11.667
NC_035103.1	40554955	.	T	G	.	.	MAF_INRAE=50.0;MAF_USDA=28.824
NC_035103.1	40554956	.	C	A	.	.	MAF_INRAE=45.833;MAF_USDA=31.176
NC_035103.1	40554958	.	G	T	.	.	MAF_USDA=2.083
NC_035103.1	40554967	.	G	A	.	.	MAF_INRAE=48.734;MAF_USDA=20.588
NC_035103.1	40554976	.	A	G	.	.	MAF_INRAE=48.734;MAF_USDA=22.941
NC_035103.1	40554978	.	A	T	.	.	MAF_INRAE=44.167;MAF_USDA=23.529
NC_035103.1	40554983	.	G	A	.	.	MAF_INRAE=20.886;MAF_USDA=47.647
NC_035103.1	40555006	.	G	A	.	.	MAF_INRAE=50.0;MAF_USDA=24.118
NC_035103.1	40555068	.	A	T	.	.	MAF_USDA=2.459
NC_035103.1	40555214	.	G	A	.	.	MAF_INRAE=43.671;MAF_USDA=35.882
NC_035103.1	40555218	.	G	T	.	.	MAF_INRAE=39.167;MAF_USDA=35.882
NC_035103.1	40555219	.	A	G	.	.	MAF_INRAE=39.167;MAF_USDA=35.882
NC_035103.1	40555222	.	C	T	.	.	MAF_INRAE=14.167;MAF_USDA=6.25
NC_035103.1	40555253	.	T	G	.	.	MAF_INRAE=44.304;MAF_USDA=35.882
NC_035103.1	40555267	.	G	C	.	.	MAF_USDA=2.459
NC_035103.1	40555313	.	T	G	.	.	MAF_USDA=19.412
NC_035103.1	40555358	.	A	T	.	.	MAF_USDA=27.083
NC_035103.1	40555360	.	A	T	.	.	MAF_INRAE=11.667
NC_035103.1	40555384	.	C	T	.	.	MAF_INRAE=1.667;MAF_USDA=22.353
NC_035103.1	40555402	.	A	T	.	.	MAF_INRAE=10.526;MAF_USDA=10.656
NC_035103.1	40555473	.	C	T	.	.	MAF_USDA=2.459
NC_035103.1	40555510	.	G	C	.	.	MAF_INRAE=50.0;MAF_USDA=18.824
NC_035103.1	40555575	.	C	T	.	.	MAF_INRAE=10.526;MAF_USDA=9.016
NC_035103.1	40555672	.	A	T	.	.	MAF_INRAE=2.5
NC_035103.1	40555676	.	C	T	.	.	MAF_INRAE=2.5
NC_035103.1	40555677	.	A	G	.	.	MAF_INRAE=2.5
NC_035103.1	40555685	.	A	C	.	.	MAF_INRAE=3.333
NC_035103.1	40555698	.	C	T	.	.	MAF_INRAE=5.0
NC_035103.1	40555699	.	T	C	.	.	MAF_INRAE=5.0
NC_035103.1	40555747	.	G	A	.	.	MAF_INRAE=4.167
NC_035103.1	40555755	.	C	T	.	.	MAF_INRAE=24.167
NC_035103.1	40555756	.	C	A	.	.	MAF_INRAE=5.0
NC_035103.1	40555764	.	C	A	.	.	MAF_INRAE=6.667
NC_035103.1	40555765	.	A	C	.	.	MAF_INRAE=6.667
NC_035103.1	40555766	.	C	T	.	.	MAF_USDA=1.639
NC_035103.1	40555771	.	A	G	.	.	MAF_INRAE=5.0
NC_035103.1	40555800	.	C	G	.	.	MAF_INRAE=23.333
NC_035103.1	40555802	.	C	T	.	.	MAF_INRAE=24.167
NC_035103.1	40555803	.	A	T	.	.	MAF_INRAE=25.833
NC_035103.1	40555824	.	C	T	.	.	MAF_INRAE=27.5
NC_035103.1	40555827	.	T	C	.	.	MAF_INRAE=27.5
NC_035103.1	40555832	.	A	G	.	.	MAF_USDA=1.639
NC_035103.1	40555839	.	G	A	.	.	MAF_INRAE=3.165;MAF_USDA=8.235
NC_035103.1	40555844	.	G	A	.	.	MAF_USDA=1.639
NC_035103.1	40555845	.	G	A	.	.	MAF_INRAE=25.833;MAF_USDA=30.0
NC_035103.1	40555850	.	T	C	.	.	MAF_INRAE=25.0;MAF_USDA=25.41
NC_035103.1	40555854	.	A	G	.	.	MAF_INRAE=25.0;MAF_USDA=25.41
NC_035103.1	40555855	.	G	A	.	.	MAF_INRAE=23.333;MAF_USDA=25.882
NC_035103.1	40555860	.	A	G	.	.	MAF_INRAE=21.667;MAF_USDA=24.59
NC_035103.1	40555864	.	A	G	.	.	MAF_INRAE=15.0;MAF_USDA=24.59
NC_035103.1	40555867	.	C	A	.	.	MAF_INRAE=12.5;MAF_USDA=27.059
NC_035103.1	40555874	.	A	C	.	.	MAF_INRAE=10.833;MAF_USDA=27.647
NC_035103.1	40555878	.	G	C	.	.	MAF_INRAE=9.167;MAF_USDA=25.41
NC_035103.1	40555884	.	C	T	.	.	MAF_USDA=2.083
NC_035103.1	40555885	.	A	G	.	.	MAF_USDA=27.647
NC_035103.1	40555886	.	G	T	.	.	MAF_USDA=18.033
NC_035103.1	40555888	.	C	T	.	.	MAF_INRAE=9.167;MAF_USDA=25.0
NC_035103.1	40555900	.	C	T	.	.	MAF_INRAE=9.167
NC_035103.1	40555915	.	C	A	.	.	MAF_USDA=6.557
NC_035103.1	40555922	.	G	C	.	.	MAF_INRAE=7.5
NC_035103.1	40555973	.	G	A	.	.	MAF_INRAE=3.165
NC_035103.1	40555975	.	A	G	.	.	MAF_INRAE=20.0
NC_035103.1	40555982	.	C	A	.	.	MAF_INRAE=19.167
NC_035103.1	40555985	.	C	T	.	.	MAF_INRAE=6.667
NC_035103.1	40556075	.	G	A	.	.	MAF_USDA=25.882
NC_035103.1	40556083	.	A	C	.	.	MAF_USDA=14.706
NC_035103.1	40556087	.	G	A,*	.	.	MAF_INRAE=10.526;MAF_USDA=34.706
NC_035103.1	40556131	.	C	A	.	.	MAF_INRAE=3.797;MAF_USDA=11.765
NC_035103.1	40556143	.	T	C	.	.	MAF_INRAE=43.333;MAF_USDA=25.294
NC_035103.1	40556144	.	T	A	.	.	MAF_INRAE=25.0;MAF_USDA=48.235
NC_035103.1	40556150	.	C	T	.	.	MAF_INRAE=3.797;MAF_USDA=12.941
NC_035103.1	40556354	.	T	A	.	.	MAF_INRAE=46.203;MAF_USDA=25.0
NC_035103.1	40556385	.	G	T	.	.	MAF_INRAE=3.333
NC_035103.1	40556404	.	A	G	.	.	MAF_INRAE=20.886
NC_035103.1	40556409	.	C	T	.	.	MAF_USDA=2.083
NC_035103.1	40556424	.	T	C	.	.	MAF_INRAE=50.0
NC_035103.1	40556437	.	C	T	.	.	MAF_INRAE=7.5
NC_035103.1	40556443	.	G	T	.	.	MAF_INRAE=7.5
NC_035103.1	40556452	.	A	G	.	.	MAF_INRAE=7.5
NC_035103.1	40556454	.	C	T	.	.	MAF_INRAE=6.667
NC_035103.1	40556470	.	A	G	.	.	MAF_INRAE=5.833
NC_035103.1	40556498	.	T	A	.	.	MAF_USDA=4.167
NC_035103.1	40556511	.	A	G	.	.	MAF_INRAE=31.013;MAF_USDA=35.417
NC_035103.1	40556598	.	G	T	.	.	MAF_INRAE=27.848;MAF_USDA=42.941
NC_035103.1	40556659	.	C	G	.	.	MAF_USDA=8.235
NC_035103.1	40556678	.	A	G	.	.	MAF_INRAE=49.367;MAF_USDA=18.235
NC_035103.1	40556679	.	C	T	.	.	MAF_INRAE=5.263
NC_035103.1	40556695	.	C	T	.	.	MAF_USDA=4.706
NC_035103.1	40556696	.	C	T	.	.	MAF_USDA=4.706
NC_035103.1	40556699	.	C	A	.	.	MAF_USDA=4.706
NC_035103.1	40556711	.	C	T	.	.	MAF_INRAE=48.101;MAF_USDA=32.353
NC_035103.1	40556712	.	A	G	.	.	MAF_INRAE=43.333;MAF_USDA=32.353
NC_035103.1	40556717	.	T	G	.	.	MAF_INRAE=49.367;MAF_USDA=19.412
NC_035103.1	40556741	.	C	T	.	.	MAF_USDA=4.167
NC_035103.1	40556743	.	G	T	.	.	MAF_INRAE=48.101;MAF_USDA=32.353
NC_035103.1	40556757	.	G	A	.	.	MAF_INRAE=48.101;MAF_USDA=34.118
NC_035103.1	40556777	.	C	T	.	.	MAF_INRAE=50.0;MAF_USDA=20.588
NC_035103.1	40556788	.	T	C	.	.	MAF_USDA=9.836
NC_035103.1	40556795	.	T	C	.	.	MAF_INRAE=50.0;MAF_USDA=27.059
NC_035103.1	40556801	.	T	C	.	.	MAF_INRAE=36.842;MAF_USDA=18.824
NC_035103.1	40556802	.	G	A	.	.	MAF_USDA=18.824
NC_035103.1	40556805	.	T	A	.	.	MAF_USDA=18.824
NC_035103.1	40556814	.	G	T	.	.	MAF_INRAE=13.291;MAF_USDA=2.941
NC_035103.1	40556821	.	A	C	.	.	MAF_USDA=7.377
NC_035103.1	40556838	.	G	A	.	.	MAF_INRAE=1.667;MAF_USDA=5.294
NC_035103.1	40556895	.	A	C	.	.	MAF_INRAE=49.367;MAF_USDA=18.824
NC_035103.1	40556907	.	G	A	.	.	MAF_USDA=6.471
NC_035103.1	40556925	.	G	T	.	.	MAF_USDA=5.882
NC_035103.1	40556941	.	G	A	.	.	MAF_USDA=6.557
NC_035103.1	40556956	.	C	A	.	.	MAF_USDA=9.836
NC_035103.1	40556993	.	A	G	.	.	MAF_INRAE=35.443;MAF_USDA=50.0
NC_035103.1	40557005	.	A	C	.	.	MAF_INRAE=50.0;MAF_USDA=24.118
NC_035103.1	40557007	.	G	C	.	.	MAF_USDA=1.639
NC_035103.1	40557008	.	A	T	.	.	MAF_INRAE=45.833;MAF_USDA=24.118
NC_035103.1	40557023	.	G	A	.	.	MAF_USDA=2.5
NC_035103.1	40557065	.	G	A	.	.	MAF_INRAE=27.848;MAF_USDA=18.824
NC_035103.1	40557104	.	T	G	.	.	MAF_USDA=16.667
NC_035103.1	40557116	.	A	T	.	.	MAF_USDA=20.833
NC_035103.1	40557120	.	T	C	.	.	MAF_USDA=18.75
NC_035103.1	40557131	.	C	T	.	.	MAF_USDA=12.5
NC_035103.1	40557132	.	C	T	.	.	MAF_USDA=8.333
NC_035103.1	40557178	.	G	A	.	.	MAF_USDA=31.25
NC_035103.1	40557478	.	A	C	.	.	MAF_USDA=27.108
NC_035103.1	40557505	.	G	T	.	.	MAF_USDA=3.333
NC_035103.1	40557515	.	A	T	.	.	MAF_USDA=2.5
NC_035103.1	40557665	.	G	A	.	.	MAF_USDA=1.639
NC_035103.1	40557668	.	G	T	.	.	MAF_USDA=1.639
NC_035103.1	40557698	.	C	G	.	.	MAF_INRAE=2.632
NC_035103.1	40557776	.	G	A	.	.	MAF_USDA=5.833
NC_035103.1	40558389	.	C	G	.	.	MAF_USDA=14.583
NC_035103.1	40558469	.	G	T	.	.	MAF_USDA=27.083
NC_035103.1	40558568	.	C	T	.	.	MAF_USDA=4.706
NC_035103.1	40558590	.	T	C	.	.	MAF_USDA=2.459
NC_035103.1	40558609	.	C	A	.	.	MAF_USDA=2.353
NC_035103.1	40558611	.	A	T	.	.	MAF_USDA=38.824
NC_035103.1	40558697	.	C	T	.	.	MAF_INRAE=5.263;MAF_USDA=4.118
NC_035103.1	40558730	.	A	T	.	.	MAF_USDA=2.083
NC_035103.1	40558757	.	A	T	.	.	MAF_USDA=4.118
NC_035103.1	40558782	.	C	T	.	.	MAF_INRAE=31.667
NC_035103.1	40558792	.	C	G	.	.	MAF_INRAE=3.797;MAF_USDA=7.377
NC_035103.1	40558824	.	C	T	.	.	MAF_INRAE=36.842;MAF_USDA=18.235
NC_035103.1	40558884	.	C	T	.	.	MAF_INRAE=26.316;MAF_USDA=12.353
NC_035103.1	40558948	.	C	T	.	.	MAF_USDA=1.639
NC_035103.1	40559037	.	G	T	.	.	MAF_USDA=9.016
NC_035103.1	40559045	.	C	A	.	.	MAF_USDA=9.836
NC_035103.1	40559049	.	T	G	.	.	MAF_USDA=9.836
NC_035103.1	40559064	.	A	G	.	.	MAF_USDA=20.0
NC_035103.1	40559076	.	C	T	.	.	MAF_USDA=25.882
NC_035103.1	40559079	.	T	C	.	.	MAF_USDA=21.176
NC_035103.1	40559154	.	T	C	.	.	MAF_INRAE=2.632
NC_035103.1	40559199	.	C	T	.	.	MAF_INRAE=2.632
NC_035103.1	40559228	.	T	C	.	.	MAF_USDA=4.167
NC_035103.1	40559286	.	C	T	.	.	MAF_INRAE=1.667
NC_035103.1	40559306	.	G	T	.	.	MAF_USDA=4.167
NC_035103.1	40559310	.	G	T	.	.	MAF_USDA=2.353
NC_035103.1	40559390	.	A	T	.	.	MAF_USDA=7.377
NC_035103.1	40559406	.	C	A	.	.	MAF_USDA=2.459
NC_035103.1	40559425	.	C	T	.	.	MAF_USDA=1.639
NC_035103.1	40559462	.	C	A	.	.	MAF_INRAE=14.167;MAF_USDA=6.25
NC_035103.1	40559514	.	G	A	.	.	MAF_INRAE=49.367;MAF_USDA=19.412
NC_035103.1	40559613	.	C	G	.	.	MAF_USDA=2.459
NC_035103.1	40559628	.	A	G	.	.	MAF_USDA=2.459
NC_035103.1	40559699	.	A	T	.	.	MAF_INRAE=49.367;MAF_USDA=20.0
NC_035103.1	40559816	.	T	A	.	.	MAF_INRAE=3.333;MAF_USDA=29.412
NC_035103.1	40559818	.	T	G	.	.	MAF_INRAE=15.0;MAF_USDA=2.353
NC_035103.1	40559833	.	G	A	.	.	MAF_INRAE=5.063;MAF_USDA=29.412
NC_035103.1	40559900	.	T	A	.	.	MAF_USDA=2.083
NC_035103.1	40559910	.	T	A	.	.	MAF_USDA=1.639
NC_035103.1	40559932	.	G	A	.	.	MAF_USDA=4.918
NC_035103.1	40559944	.	G	A	.	.	MAF_USDA=19.412
NC_035103.1	40559951	.	T	G	.	.	MAF_USDA=26.471
NC_035103.1	40560007	.	C	G	.	.	MAF_USDA=12.5
NC_035103.1	40560689	.	A	G	.	.	MAF_USDA=8.333
NC_035103.1	40560738	.	A	T	.	.	MAF_USDA=32.941
NC_035103.1	40560748	.	T	A	.	.	MAF_USDA=4.098
NC_035103.1	40560761	.	G	A	.	.	MAF_USDA=4.918
NC_035103.1	40560777	.	G	T	.	.	MAF_USDA=26.786
NC_035103.1	40560800	.	T	C	.	.	MAF_USDA=25.0
NC_035103.1	40560801	.	G	A	.	.	MAF_USDA=3.571
NC_035103.1	40560808	.	C	T	.	.	MAF_USDA=6.667
NC_035103.1	40560866	.	C	T	.	.	MAF_INRAE=26.316;MAF_USDA=14.583
NC_035103.1	40560943	.	C	G	.	.	MAF_USDA=4.098
NC_035103.1	40560950	.	A	C	.	.	MAF_INRAE=8.333
NC_035103.1	40560956	.	C	T	.	.	MAF_USDA=4.167
NC_035103.1	40560986	.	A	G	.	.	MAF_USDA=4.098
NC_035103.1	40561056	.	T	A	.	.	MAF_INRAE=45.57;MAF_USDA=32.143
NC_035103.1	40561060	.	C	T	.	.	MAF_USDA=2.459
NC_035103.1	40561104	.	G	T	.	.	MAF_USDA=9.639
NC_035103.1	40561140	.	C	T	.	.	MAF_USDA=1.695
NC_035103.1	40561229	.	A	G	.	.	MAF_USDA=4.098
NC_035103.1	40561233	.	C	T	.	.	MAF_USDA=3.279
NC_035103.1	40561273	.	A	T	.	.	MAF_INRAE=12.658;MAF_USDA=28.235
NC_035103.1	40561344	.	T	G	.	.	MAF_INRAE=32.911;MAF_USDA=38.69
NC_035103.1	40561521	.	A	G	.	.	MAF_USDA=4.918
NC_035103.1	40561565	.	A	G	.	.	MAF_USDA=3.279
NC_035103.1	40561581	.	G	A	.	.	MAF_USDA=4.098
NC_035103.1	40561590	.	ACGAACCA	ACGAACCG	.	.	MAF_USDA=10.417
NC_035103.1	40561615	.	G	T	.	.	MAF_INRAE=10.526
NC_035103.1	40561685	.	C	A	.	.	MAF_USDA=2.459
NC_035103.1	40561743	.	C	T	.	.	MAF_USDA=1.639
NC_035103.1	40561770	.	G	A	.	.	MAF_USDA=4.098
NC_035103.1	40561776	.	G	T	.	.	MAF_USDA=5.738
NC_035103.1	40561834	.	A	G	.	.	MAF_USDA=1.639
NC_035103.1	40561880	.	C	T	.	.	MAF_USDA=4.098
NC_035103.1	40561986	.	A	G	.	.	MAF_USDA=1.639
NC_035103.1	40562003	.	C	T	.	.	MAF_INRAE=32.911;MAF_USDA=34.118
NC_035103.1	40562159	.	T	C	.	.	MAF_USDA=14.583
NC_035103.1	40562250	.	A	G	.	.	MAF_INRAE=32.911;MAF_USDA=36.471
NC_035103.1	40562269	.	C	T	.	.	MAF_USDA=3.279
NC_035103.1	40562280	.	T	A	.	.	MAF_INRAE=32.911;MAF_USDA=35.882
NC_035103.1	40562282	.	A	G	.	.	MAF_INRAE=31.667;MAF_USDA=35.882
NC_035103.1	40562289	.	G	A	.	.	MAF_USDA=1.639
NC_035103.1	40562298	.	A	C	.	.	MAF_USDA=1.639
NC_035103.1	40562339	.	A	T	.	.	MAF_INRAE=33.544;MAF_USDA=36.471
NC_035103.1	40562355	.	C	T	.	.	MAF_INRAE=10.526
NC_035103.1	40562374	.	T	G	.	.	MAF_USDA=50.0
NC_035103.1	40562403	.	C	T	.	.	MAF_USDA=6.25
NC_035103.1	40562406	.	A	T	.	.	MAF_INRAE=5.263
NC_035103.1	40562449	.	C	T	.	.	MAF_INRAE=36.842;MAF_USDA=36.471
NC_035103.1	40562450	.	T	G	.	.	MAF_USDA=36.471
NC_035103.1	40562482	.	C	A	.	.	MAF_INRAE=6.329
NC_035103.1	40562497	.	C	A	.	.	MAF_USDA=3.279
NC_035103.1	40562527	.	C	A	.	.	MAF_INRAE=10.759;MAF_USDA=7.377
NC_035103.1	40562538	.	C	T	.	.	MAF_INRAE=45.57;MAF_USDA=28.824
NC_035103.1	40562563	.	A	T	.	.	MAF_INRAE=11.667;MAF_USDA=3.279
NC_035103.1	40562572	.	A	T,G	.	.	MAF_INRAE=2.5;MAF_USDA=4.167
NC_035103.1	40562582	.	C	A	.	.	MAF_INRAE=2.5
NC_035103.1	40562585	.	G	A	.	.	MAF_INRAE=2.5
NC_035103.1	40562616	.	T	A	.	.	MAF_INRAE=1.667
NC_035103.1	40562626	.	C	A	.	.	MAF_INRAE=1.667;MAF_USDA=11.475
NC_035103.1	40562634	.	G	A	.	.	MAF_INRAE=1.667
NC_035103.1	40562681	.	G	A	.	.	MAF_USDA=3.279
NC_035103.1	40562726	.	C	A	.	.	MAF_USDA=3.529
NC_035103.1	40562728	.	T	A	.	.	MAF_USDA=12.941
NC_035103.1	40562746	.	G	T	.	.	MAF_INRAE=1.667;MAF_USDA=15.882
NC_035103.1	40562758	.	C	A	.	.	MAF_INRAE=1.667
NC_035103.1	40562771	.	C	T	.	.	MAF_INRAE=16.667;MAF_USDA=17.059
NC_035103.1	40562778	.	C	T	.	.	MAF_INRAE=2.5;MAF_USDA=17.059
NC_035103.1	40562783	.	T	C	.	.	MAF_USDA=5.882
NC_035103.1	40562791	.	A	T	.	.	MAF_INRAE=3.165;MAF_USDA=3.279
NC_035103.1	40562792	.	C	T	.	.	MAF_INRAE=3.333;MAF_USDA=3.279
NC_035103.1	40562800	.	A	T	.	.	MAF_INRAE=2.5
NC_035103.1	40562809	.	C	G	.	.	MAF_INRAE=3.333
NC_035103.1	40562854	.	A	C	.	.	MAF_USDA=1.639
NC_035103.1	40562891	.	C	T	.	.	MAF_USDA=5.0
NC_035103.1	40562933	.	G	C	.	.	MAF_USDA=3.39
NC_035103.1	40562942	.	A	G	.	.	MAF_INRAE=1.667;MAF_USDA=40.361
NC_035103.1	40562989	.	C	G	.	.	MAF_INRAE=32.911;MAF_USDA=38.095
NC_035103.1	40562995	.	T	C	.	.	MAF_INRAE=32.911;MAF_USDA=38.095
NC_035103.1	40563059	.	T	A	.	.	MAF_USDA=5.833
NC_035103.1	40563064	.	T	A	.	.	MAF_INRAE=32.5;MAF_USDA=36.905
NC_035103.1	40563066	.	T	G	.	.	MAF_INRAE=32.5;MAF_USDA=35.714
NC_035103.1	40563070	.	T	A	.	.	MAF_INRAE=32.5;MAF_USDA=35.714
NC_035103.1	40563105	.	G	A	.	.	MAF_INRAE=34.177;MAF_USDA=47.917
NC_035103.1	40563118	.	C	T	.	.	MAF_USDA=4.237
NC_035103.1	40563122	.	T	G	.	.	MAF_INRAE=32.5;MAF_USDA=47.917
NC_035103.1	40563128	.	T	G	.	.	MAF_INRAE=33.544
NC_035103.1	40563168	.	A	C	.	.	MAF_USDA=14.583
NC_035103.1	40563220	.	C	G	.	.	MAF_INRAE=31.646;MAF_USDA=45.732
NC_035103.1	40563331	.	A	T	.	.	MAF_INRAE=32.911;MAF_USDA=39.286
NC_035103.1	40563339	.	G	T	.	.	MAF_INRAE=32.911;MAF_USDA=39.286
NC_035103.1	40563344	.	T	G	.	.	MAF_INRAE=26.316;MAF_USDA=7.5
NC_035103.1	40563357	.	A	C	.	.	MAF_USDA=36.31
NC_035103.1	40563364	.	A	G	.	.	MAF_INRAE=32.911;MAF_USDA=35.714
NC_035103.1	40563397	.	A	T	.	.	MAF_INRAE=32.911;MAF_USDA=38.554
NC_035103.1	40563413	.	A	T	.	.	MAF_INRAE=32.911;MAF_USDA=38.554
NC_035103.1	40563415	.	G	A	.	.	MAF_INRAE=31.667;MAF_USDA=38.554
NC_035103.1	40563452	.	A	G	.	.	MAF_INRAE=36.842;MAF_USDA=37.647
NC_035103.1	40563462	.	T	A	.	.	MAF_INRAE=36.842;MAF_USDA=28.235
NC_035103.1	40563486	.	A	G	.	.	MAF_USDA=50.0
NC_035103.1	40563487	.	A	T	.	.	MAF_USDA=30.588
NC_035103.1	40563514	.	T	G	.	.	MAF_INRAE=32.911
NC_035103.1	40563519	.	G	T	.	.	MAF_INRAE=32.911
NC_035103.1	40563659	.	G	A	.	.	MAF_INRAE=7.595
NC_035103.1	40563676	.	A	G	.	.	MAF_INRAE=35.443;MAF_USDA=36.31
NC_035103.1	40563698	.	T	A	.	.	MAF_INRAE=5.0
NC_035103.1	40563714	.	T	C	.	.	MAF_INRAE=5.063;MAF_USDA=16.071
NC_035103.1	40563734	.	C	A	.	.	MAF_USDA=5.0
NC_035103.1	40563735	.	T	A	.	.	MAF_INRAE=42.405;MAF_USDA=26.19
NC_035103.1	40563739	.	G	T	.	.	MAF_INRAE=31.667;MAF_USDA=35.119
NC_035103.1	40563741	.	G	T	.	.	MAF_INRAE=31.667;MAF_USDA=35.119
NC_035103.1	40563764	.	G	T	.	.	MAF_INRAE=33.544;MAF_USDA=33.929
NC_035103.1	40563766	.	G	A	.	.	MAF_USDA=5.952
NC_035103.1	40563784	.	G	T	.	.	MAF_INRAE=14.557;MAF_USDA=41.667
NC_035103.1	40563806	.	G	A	.	.	MAF_INRAE=43.671;MAF_USDA=27.059
NC_035103.1	40563829	.	G	A	.	.	MAF_USDA=1.639
NC_035103.1	40563835	.	C	T	.	.	MAF_INRAE=43.671;MAF_USDA=25.882
NC_035103.1	40563846	.	A	T	.	.	MAF_INRAE=33.333;MAF_USDA=32.353
NC_035103.1	40563865	.	T	G	.	.	MAF_USDA=10.656
NC_035103.1	40563899	.	T	G	.	.	MAF_INRAE=26.316;MAF_USDA=10.0
NC_035103.1	40564005	.	C	T	.	.	MAF_INRAE=31.579;MAF_USDA=9.756
NC_035103.1	40564015	.	G	A	.	.	MAF_INRAE=10.526
NC_035103.1	40564146	.	A	T	.	.	MAF_INRAE=36.842;MAF_USDA=36.471
NC_035103.1	40564170	.	T	A	.	.	MAF_INRAE=36.842;MAF_USDA=37.059
NC_035103.1	40564182	.	C	T	.	.	MAF_USDA=1.639
NC_035103.1	40564188	.	T	G	.	.	MAF_INRAE=27.848;MAF_USDA=10.0
NC_035103.1	40564201	.	G	A	.	.	MAF_INRAE=29.114;MAF_USDA=16.471
NC_035103.1	40564226	.	G	C	.	.	MAF_USDA=14.583
NC_035103.1	40564227	.	C	T	.	.	MAF_USDA=1.639
NC_035103.1	40564228	.	G	C	.	.	MAF_INRAE=26.582;MAF_USDA=9.412
NC_035103.1	40564244	.	C	T	.	.	MAF_INRAE=32.911;MAF_USDA=37.059
NC_035103.1	40564296	.	G	T	.	.	MAF_INRAE=1.667;MAF_USDA=5.357
NC_035103.1	40564305	.	G	A	.	.	MAF_INRAE=32.911;MAF_USDA=37.647
NC_035103.1	40564402	.	A	T	.	.	MAF_USDA=25.882
NC_035103.1	40564487	.	C	T	.	.	MAF_USDA=6.557
NC_035103.1	40564491	.	G	A	.	.	MAF_INRAE=10.526;MAF_USDA=1.639
NC_035103.1	40564535	.	A	G	.	.	MAF_INRAE=32.911;MAF_USDA=35.714
NC_035103.1	40564544	.	T	G	.	.	MAF_INRAE=32.911;MAF_USDA=35.119
NC_035103.1	40564548	.	T	C	.	.	MAF_INRAE=3.333;MAF_USDA=48.214
NC_035103.1	40564626	.	G	A	.	.	MAF_INRAE=32.911;MAF_USDA=35.882
NC_035103.1	40564642	.	G	A	.	.	MAF_USDA=2.459
NC_035103.1	40564739	.	C	G	.	.	MAF_INRAE=34.177;MAF_USDA=36.905
NC_035103.1	40564740	.	G	A	.	.	MAF_USDA=1.667
NC_035103.1	40564743	.	G	T	.	.	MAF_USDA=14.167
NC_035103.1	40564783	.	T	G	.	.	MAF_USDA=2.5
NC_035103.1	40564836	.	A	T	.	.	MAF_INRAE=32.911;MAF_USDA=36.471
NC_035103.1	40564862	.	G	T	.	.	MAF_INRAE=32.911;MAF_USDA=37.059
NC_035103.1	40564869	.	C	A	.	.	MAF_USDA=1.639
NC_035103.1	40564906	.	G	A	.	.	MAF_INRAE=31.646;MAF_USDA=37.647
NC_035103.1	40564952	.	T	A	.	.	MAF_USDA=1.639
NC_035103.1	40564964	.	G	A	.	.	MAF_INRAE=31.646;MAF_USDA=37.059
NC_035103.1	40564986	.	G	A	.	.	MAF_USDA=3.279
NC_035103.1	40564990	.	T	C	.	.	MAF_USDA=3.279
NC_035103.1	40565011	.	T	G	.	.	MAF_USDA=4.167
NC_035103.1	40565030	.	G	C	.	.	MAF_INRAE=10.127;MAF_USDA=7.377
NC_035103.1	40565066	.	C	T	.	.	MAF_INRAE=7.595
NC_035103.1	40565100	.	G	T	.	.	MAF_USDA=8.197
NC_035103.1	40565157	.	T	A	.	.	MAF_INRAE=33.544;MAF_USDA=36.905
NC_035103.1	40565317	.	A	G	.	.	MAF_INRAE=3.797;MAF_USDA=25.882
NC_035103.1	40565397	.	A	T	.	.	MAF_INRAE=32.911;MAF_USDA=37.647
NC_035103.1	40565451	.	G	T	.	.	MAF_INRAE=30.833
NC_035103.1	40565501	.	G	A	.	.	MAF_INRAE=32.278;MAF_USDA=50.0
NC_035103.1	40565521	.	G	T	.	.	MAF_INRAE=32.911;MAF_USDA=37.647
NC_035103.1	40565523	.	G	A	.	.	MAF_USDA=3.279
NC_035103.1	40565539	.	T	G	.	.	MAF_INRAE=33.544;MAF_USDA=36.471
NC_035103.1	40565630	.	T	C	.	.	MAF_INRAE=36.842
NC_035103.1	40565640	.	A	T	.	.	MAF_INRAE=42.5
NC_035103.1	40565641	.	A	T	.	.	MAF_INRAE=42.5
NC_035103.1	40565642	.	A	T	.	.	MAF_INRAE=42.5
NC_035103.1	40565660	.	C	A	.	.	MAF_USDA=21.429
NC_035103.1	40565662	.	T	A	.	.	MAF_USDA=4.098
NC_035103.1	40565665	.	C	T	.	.	MAF_USDA=5.738
NC_035103.1	40565668	.	A	G	.	.	MAF_USDA=1.639
NC_035103.1	40565755	.	A	C	.	.	MAF_INRAE=39.241;MAF_USDA=29.63
NC_035103.1	40565759	.	G	C	.	.	MAF_USDA=3.333
NC_035103.1	40565774	.	A	T	.	.	MAF_INRAE=39.241;MAF_USDA=28.395
NC_035103.1	40565785	.	A	G	.	.	MAF_INRAE=49.367;MAF_USDA=20.37
NC_035103.1	40565838	.	A	G	.	.	MAF_INRAE=10.127;MAF_USDA=7.377
NC_035103.1	40565884	.	G	T	.	.	MAF_INRAE=43.038;MAF_USDA=28.235
NC_035103.1	40565899	.	G	A	.	.	MAF_USDA=3.279
NC_035103.1	40565906	.	C	T	.	.	MAF_USDA=5.882
NC_035103.1	40565933	.	A	G	.	.	MAF_INRAE=3.797;MAF_USDA=25.882
NC_035103.1	40565998	.	A	G	.	.	MAF_INRAE=32.911;MAF_USDA=37.647
NC_035103.1	40566002	.	G	T	.	.	MAF_INRAE=36.667;MAF_USDA=28.824
NC_035103.1	40566007	.	C	T	.	.	MAF_INRAE=32.911;MAF_USDA=37.059
NC_035103.1	40566012	.	C	T	.	.	MAF_INRAE=32.911;MAF_USDA=37.647
NC_035103.1	40566187	.	T	A	.	.	MAF_INRAE=32.911;MAF_USDA=37.647
NC_035103.1	40566207	.	G	T	.	.	MAF_USDA=2.083
NC_035103.1	40566310	.	G	T	.	.	MAF_INRAE=5.0
NC_035103.1	40566316	.	G	A	.	.	MAF_INRAE=5.0
NC_035103.1	40566331	.	T	C	.	.	MAF_INRAE=32.911;MAF_USDA=36.471
NC_035103.1	40566442	.	G	A	.	.	MAF_INRAE=4.43;MAF_USDA=24.59
NC_035103.1	40566518	.	G	T	.	.	MAF_INRAE=33.544;MAF_USDA=37.647
NC_035103.1	40566523	.	G	C	.	.	MAF_INRAE=19.167;MAF_USDA=1.639
NC_035103.1	40566540	.	G	A	.	.	MAF_INRAE=5.263
NC_035103.1	40566572	.	T	A	.	.	MAF_USDA=14.583
NC_035103.1	40566593	.	G	A	.	.	MAF_INRAE=8.333;MAF_USDA=11.176
NC_035103.1	40566632	.	T	C	.	.	MAF_USDA=4.098
NC_035103.1	40566659	.	G	A	.	.	MAF_USDA=3.279
NC_035103.1	40566662	.	A	G	.	.	MAF_USDA=3.279
NC_035103.1	40566666	.	A	G	.	.	MAF_INRAE=4.43;MAF_USDA=10.0
NC_035103.1	40566720	.	A	T	.	.	MAF_INRAE=32.911;MAF_USDA=37.647
NC_035103.1	40566759	.	T	G	.	.	MAF_INRAE=32.911;MAF_USDA=38.235
NC_035103.1	40566832	.	G	T	.	.	MAF_INRAE=3.165;MAF_USDA=5.882
NC_035103.1	40566839	.	C	A	.	.	MAF_INRAE=32.911;MAF_USDA=37.059
NC_035103.1	40566852	.	G	T	.	.	MAF_INRAE=26.582;MAF_USDA=9.412
NC_035103.1	40566878	.	G	T	.	.	MAF_INRAE=10.127;MAF_USDA=8.333
NC_035103.1	40566891	.	G	T	.	.	MAF_USDA=9.167
NC_035103.1	40567021	.	C	A	.	.	MAF_USDA=1.667
NC_035103.1	40567024	.	T	G	.	.	MAF_INRAE=43.038;MAF_USDA=28.571
NC_035103.1	40567047	.	T	C	.	.	MAF_INRAE=5.0;MAF_USDA=8.333
NC_035103.1	40567064	.	T	G	.	.	MAF_USDA=3.333
NC_035103.1	40567097	.	C	T	.	.	MAF_INRAE=6.329;MAF_USDA=8.333
NC_035103.1	40567099	.	A	C	.	.	MAF_USDA=4.167
NC_035103.1	40567125	.	T	G	.	.	MAF_USDA=4.167
NC_035103.1	40567170	.	T	G	.	.	MAF_INRAE=3.797;MAF_USDA=10.714
NC_035103.1	40567179	.	G	A	.	.	MAF_USDA=3.333
NC_035103.1	40567188	.	A	G	.	.	MAF_INRAE=7.595;MAF_USDA=22.024
NC_035103.1	40567189	.	T	C	.	.	MAF_INRAE=1.667;MAF_USDA=5.952
NC_035103.1	40567209	.	T	C	.	.	MAF_INRAE=10.127;MAF_USDA=13.115
NC_035103.1	40567216	.	A	C	.	.	MAF_USDA=5.294
NC_035103.1	40567259	.	G	A	.	.	MAF_INRAE=5.263;MAF_USDA=2.459
NC_035103.1	40567290	.	G	A	.	.	MAF_USDA=19.672
NC_035103.1	40567304	.	C	T	.	.	MAF_INRAE=43.671;MAF_USDA=31.176
NC_035103.1	40567323	.	T	G	.	.	MAF_USDA=1.639
NC_035103.1	40567357	.	G	A	.	.	MAF_INRAE=35.443;MAF_USDA=42.353
NC_035103.1	40567404	.	C	T	.	.	MAF_USDA=4.098
NC_035103.1	40567407	.	G	C	.	.	MAF_USDA=2.459
NC_035103.1	40567427	.	T	A	.	.	MAF_INRAE=39.873;MAF_USDA=35.294
NC_035103.1	40567435	.	C	T	.	.	MAF_INRAE=39.873;MAF_USDA=33.529
NC_035103.1	40567450	.	C	A	.	.	MAF_USDA=4.098
NC_035103.1	40567579	.	C	G	.	.	MAF_USDA=14.583
NC_035103.1	40567580	.	T	C	.	.	MAF_INRAE=3.333;MAF_USDA=2.459
NC_035103.1	40567585	.	A	C	.	.	MAF_INRAE=42.105;MAF_USDA=47.647
NC_035103.1	40567632	.	T	C	.	.	MAF_INRAE=15.789;MAF_USDA=5.882
NC_035103.1	40567660	.	T	G	.	.	MAF_INRAE=15.789;MAF_USDA=5.294
NC_035103.1	40567662	.	T	C	.	.	MAF_USDA=34.706
NC_035103.1	40567665	.	G	T	.	.	MAF_USDA=35.714
NC_035103.1	40567670	.	G	T	.	.	MAF_USDA=17.213
NC_035103.1	40567716	.	A	T	.	.	MAF_USDA=19.565
NC_035103.1	40567720	.	G	A	.	.	MAF_USDA=17.391
NC_035103.1	40567868	.	A	T	.	.	MAF_INRAE=15.789;MAF_USDA=12.195
NC_035103.1	40567874	.	G	A	.	.	MAF_INRAE=15.789;MAF_USDA=12.5
NC_035103.1	40567882	.	A	G	.	.	MAF_USDA=13.934
NC_035103.1	40567909	.	A	C	.	.	MAF_USDA=1.639
NC_035103.1	40567915	.	G	A	.	.	MAF_USDA=4.098
NC_035103.1	40567975	.	G	A	.	.	MAF_USDA=2.083
NC_035103.1	40568048	.	G	C	.	.	MAF_USDA=4.167
NC_035103.1	40568112	.	G	T	.	.	MAF_USDA=4.098
NC_035103.1	40568143	.	T	C	.	.	MAF_INRAE=37.5;MAF_USDA=32.738
NC_035103.1	40568162	.	A	G	.	.	MAF_INRAE=38.608;MAF_USDA=41.176
NC_035103.1	40568164	.	T	A	.	.	MAF_INRAE=4.167;MAF_USDA=2.459
NC_035103.1	40568174	.	A	T	.	.	MAF_INRAE=41.139;MAF_USDA=34.118
NC_035103.1	40568178	.	C	A	.	.	MAF_INRAE=34.177;MAF_USDA=48.824
NC_035103.1	40568209	.	G	C	.	.	MAF_INRAE=39.873;MAF_USDA=45.833
NC_035103.1	40568321	.	C	T	.	.	MAF_INRAE=39.873;MAF_USDA=32.353
NC_035103.1	40568356	.	C	A	.	.	MAF_INRAE=5.063;MAF_USDA=10.0
NC_035103.1	40568358	.	G	A	.	.	MAF_INRAE=1.667;MAF_USDA=10.588
NC_035103.1	40568385	.	T	G	.	.	MAF_INRAE=10.526
NC_035103.1	40568386	.	C	A	.	.	MAF_INRAE=33.333;MAF_USDA=47.917
NC_035103.1	40568393	.	A	T	.	.	MAF_INRAE=34.167;MAF_USDA=47.917
NC_035103.1	40568402	.	T	A	.	.	MAF_INRAE=34.167;MAF_USDA=47.917
NC_035103.1	40568407	.	A	G	.	.	MAF_INRAE=39.873;MAF_USDA=45.833
NC_035103.1	40568409	.	T	A	.	.	MAF_INRAE=34.167;MAF_USDA=45.833
NC_035103.1	40568410	.	C	A	.	.	MAF_USDA=5.952
NC_035103.1	40568424	.	T	A	.	.	MAF_INRAE=41.772;MAF_USDA=28.824
NC_035103.1	40568433	.	T	G	.	.	MAF_INRAE=41.139;MAF_USDA=31.176
NC_035103.1	40568459	.	T	G	.	.	MAF_INRAE=40.506;MAF_USDA=30.588
NC_035103.1	40568470	.	A	T	.	.	MAF_INRAE=8.333;MAF_USDA=11.176
NC_035103.1	40568484	.	C	G	.	.	MAF_INRAE=43.671;MAF_USDA=28.824
NC_035103.1	40568595	.	T	G	.	.	MAF_INRAE=5.063;MAF_USDA=5.882
NC_035103.1	40568643	.	T	A	.	.	MAF_INRAE=3.797
NC_035103.1	40568644	.	A	C	.	.	MAF_INRAE=39.241;MAF_USDA=31.25
NC_035103.1	40568652	.	G	C	.	.	MAF_USDA=11.475
NC_035103.1	40568660	.	G	T	.	.	MAF_USDA=3.279
NC_035103.1	40568664	.	A	C	.	.	MAF_USDA=40.0
NC_035103.1	40568700	.	C	A	.	.	MAF_USDA=4.098
NC_035103.1	40568704	.	C	A	.	.	MAF_INRAE=29.114;MAF_USDA=16.667
NC_035103.1	40568705	.	G	A	.	.	MAF_INRAE=6.667;MAF_USDA=43.529
NC_035103.1	40568713	.	C	T	.	.	MAF_USDA=12.941
NC_035103.1	40568746	.	C	T	.	.	MAF_INRAE=3.797;MAF_USDA=5.882
NC_035103.1	40568775	.	A	C	.	.	MAF_INRAE=23.418;MAF_USDA=11.765
NC_035103.1	40568810	.	A	C	.	.	MAF_INRAE=3.797;MAF_USDA=12.353
NC_035103.1	40568827	.	T	G	.	.	MAF_INRAE=12.658;MAF_USDA=4.118
NC_035103.1	40568857	.	A	G	.	.	MAF_INRAE=24.051;MAF_USDA=34.706
NC_035103.1	40568917	.	A	T	.	.	MAF_USDA=31.765
NC_035103.1	40568934	.	G	T	.	.	MAF_USDA=5.0
NC_035103.1	40568949	.	C	T	.	.	MAF_USDA=1.667
NC_035103.1	40568987	.	T	A	.	.	MAF_USDA=2.5
NC_035103.1	40568988	.	C	A	.	.	MAF_USDA=2.5
NC_035103.1	40569042	.	G	A	.	.	MAF_USDA=4.098
NC_035103.1	40569075	.	A	G	.	.	MAF_USDA=12.5
NC_035103.1	40569090	.	T	G	.	.	MAF_USDA=4.706
NC_035103.1	40569153	.	G	A	.	.	MAF_INRAE=10.127;MAF_USDA=43.529
NC_035103.1	40569187	.	T	C	.	.	MAF_INRAE=37.975;MAF_USDA=29.412
NC_035103.1	40569249	.	C	T	.	.	MAF_INRAE=29.114;MAF_USDA=25.882
NC_035103.1	40569273	.	G	A	.	.	MAF_USDA=1.639
NC_035103.1	40569310	.	C	A	.	.	MAF_USDA=4.098
NC_035103.1	40569319	.	T	C	.	.	MAF_USDA=18.852
NC_035103.1	40569480	.	G	T	.	.	MAF_INRAE=5.0
NC_035103.1	40569506	.	A	T	.	.	MAF_INRAE=2.5
NC_035103.1	40569575	.	G	A	.	.	MAF_INRAE=5.0;MAF_USDA=7.377
NC_035103.1	40569664	.	G	A	.	.	MAF_USDA=1.639
NC_035103.1	40569698	.	C	T	.	.	MAF_USDA=4.918
NC_035103.1	40569743	.	A	G	.	.	MAF_INRAE=10.127;MAF_USDA=9.016
NC_035103.1	40570028	.	C	T	.	.	MAF_USDA=2.5
NC_035103.1	40570055	.	G	A	.	.	MAF_USDA=3.529
NC_035103.1	40570176	.	G	T	.	.	MAF_USDA=4.167
NC_035103.1	40570305	.	G	A	.	.	MAF_INRAE=10.526;MAF_USDA=41.566
NC_035103.1	40570397	.	C	A	.	.	MAF_USDA=9.412
NC_035103.1	40570406	.	A	T	.	.	MAF_USDA=9.836
NC_035103.1	40574154	.	T	A	.	.	MAF_USDA=8.333
NC_035103.1	40574176	.	C	T	.	.	MAF_USDA=13.043
NC_035103.1	40574184	.	T	A	.	.	MAF_USDA=15.517
NC_035103.1	40574188	.	T	A	.	.	MAF_USDA=12.712
NC_035103.1	40574194	.	C	T	.	.	MAF_USDA=21.186
NC_035103.1	40574216	.	G	A	.	.	MAF_USDA=5.085
NC_035103.1	40574234	.	A	T	.	.	MAF_USDA=10.0
NC_035103.1	40574235	.	A	C	.	.	MAF_USDA=10.588
NC_035103.1	40574252	.	C	T	.	.	MAF_USDA=2.5
NC_035103.1	40574258	.	T	A	.	.	MAF_USDA=8.929
NC_035103.1	40574276	.	G	A	.	.	MAF_USDA=5.0
NC_035103.1	40574371	.	A	G	.	.	MAF_USDA=12.5
NC_035103.1	40574399	.	C	T	.	.	MAF_USDA=9.836
NC_035103.1	40574557	.	A	T	.	.	MAF_USDA=13.415
NC_035103.1	40574559	.	G	T	.	.	MAF_USDA=33.333
NC_035103.1	40574589	.	G	A	.	.	MAF_USDA=11.207
NC_035103.1	40574697	.	T	C	.	.	MAF_USDA=10.169
NC_035103.1	40574701	.	G	T	.	.	MAF_USDA=7.229
NC_035103.1	40574709	.	A	T	.	.	MAF_USDA=7.229
NC_035103.1	40574711	.	G	C	.	.	MAF_USDA=42.771
NC_035103.1	40574712	.	G	A	.	.	MAF_USDA=34.94
NC_035103.1	40574717	.	G	A	.	.	MAF_USDA=11.017
NC_035103.1	40574728	.	C	T	.	.	MAF_USDA=35.366
NC_035103.1	40574729	.	A	G	.	.	MAF_USDA=37.195
NC_035103.1	40574756	.	T	C	.	.	MAF_USDA=8.696
NC_035103.1	40574767	.	A	T	.	.	MAF_USDA=38.636
NC_035103.1	40574768	.	G	T	.	.	MAF_USDA=38.636
NC_035103.1	40574908	.	T	G	.	.	MAF_INRAE=5.833;MAF_USDA=10.417
NC_035103.1	40574921	.	C	A	.	.	MAF_INRAE=23.333;MAF_USDA=33.333
NC_035103.1	40574929	.	A	G	.	.	MAF_INRAE=1.667;MAF_USDA=11.667
NC_035103.1	40574935	.	C	A	.	.	MAF_INRAE=2.5;MAF_USDA=10.0
NC_035103.1	40574938	.	C	A	.	.	MAF_USDA=2.459
NC_035103.1	40574945	.	T	C	.	.	MAF_INRAE=1.667;MAF_USDA=9.016
NC_035103.1	40574956	.	A	C	.	.	MAF_INRAE=1.667;MAF_USDA=10.656
NC_035103.1	40574966	.	T	C	.	.	MAF_INRAE=26.667;MAF_USDA=10.417
NC_035103.1	40574981	.	C	G	.	.	MAF_USDA=27.083
NC_035103.1	40574996	.	A	G	.	.	MAF_INRAE=1.667
NC_035103.1	40575000	.	T	A	.	.	MAF_USDA=33.333
NC_035103.1	40575002	.	A	G	.	.	MAF_USDA=6.557
NC_035103.1	40575053	.	G	T	.	.	MAF_USDA=4.918
NC_035103.1	40575064	.	C	T	.	.	MAF_USDA=9.016
NC_035103.1	40575089	.	G	T	.	.	MAF_INRAE=21.667;MAF_USDA=8.333
NC_035103.1	40575093	.	A	G	.	.	MAF_INRAE=28.333
NC_035103.1	40575094	.	A	G	.	.	MAF_INRAE=28.333
NC_035103.1	40575103	.	G	A	.	.	MAF_INRAE=22.5
NC_035103.1	40575119	.	G	C	.	.	MAF_INRAE=7.5
NC_035103.1	40575130	.	C	A	.	.	MAF_INRAE=4.167
NC_035103.1	40575131	.	A	G	.	.	MAF_INRAE=4.167
NC_035103.1	40575163	.	G	T	.	.	MAF_INRAE=2.5
NC_035103.1	40575174	.	T	G	.	.	MAF_INRAE=29.167
NC_035103.1	40575175	.	A	T	.	.	MAF_INRAE=34.167
NC_035103.1	40575197	.	G	A	.	.	MAF_INRAE=4.167
NC_035103.1	40575203	.	A	G	.	.	MAF_INRAE=1.667
NC_035103.1	40575216	.	C	T	.	.	MAF_INRAE=1.667
NC_035103.1	40575238	.	A	G	.	.	MAF_INRAE=1.667
NC_035103.1	40575240	.	C	T	.	.	MAF_USDA=1.667
NC_035103.1	40575243	.	T	A	.	.	MAF_INRAE=1.667;MAF_USDA=5.0
NC_035103.1	40575246	.	T	A	.	.	MAF_INRAE=7.5;MAF_USDA=16.667
NC_035103.1	40575291	.	G	A	.	.	MAF_USDA=6.667
NC_035103.1	40575332	.	G	A	.	.	MAF_INRAE=27.5
NC_035103.1	40575336	.	T	C	.	.	MAF_INRAE=36.667
NC_035103.1	40575337	.	C	T	.	.	MAF_INRAE=7.5;MAF_USDA=6.667
NC_035103.1	40575455	.	G	A	.	.	MAF_INRAE=6.667
NC_035103.1	40575456	.	G	A	.	.	MAF_INRAE=27.5
NC_035103.1	40575491	.	G	T	.	.	MAF_USDA=7.377
NC_035103.1	40575501	.	C	T	.	.	MAF_INRAE=12.5
NC_035103.1	40575517	.	A	T	.	.	MAF_INRAE=7.5
NC_035103.1	40575534	.	T	G	.	.	MAF_INRAE=40.0
NC_035103.1	40575545	.	C	A	.	.	MAF_INRAE=3.333
NC_035103.1	40575553	.	G	A	.	.	MAF_INRAE=3.333
NC_035103.1	40575567	.	A	C	.	.	MAF_USDA=7.647
NC_035103.1	40575573	.	C	T	.	.	MAF_INRAE=2.5
NC_035103.1	40575583	.	C	A	.	.	MAF_INRAE=5.833
NC_035103.1	40575584	.	T	A	.	.	MAF_INRAE=5.833
NC_035103.1	40575603	.	G	A	.	.	MAF_INRAE=1.667
NC_035103.1	40575612	.	T	G	.	.	MAF_INRAE=1.667
NC_035103.1	40575621	.	C	A	.	.	MAF_INRAE=3.333
NC_035103.1	40575663	.	G	T	.	.	MAF_USDA=11.765
NC_035103.1	40575665	.	A	T	.	.	MAF_USDA=12.5
NC_035103.1	40575691	.	A	G	.	.	MAF_USDA=12.5
NC_035103.1	40575692	.	G	C	.	.	MAF_USDA=14.754
NC_035103.1	40575703	.	C	A	.	.	MAF_USDA=12.5
NC_035103.1	40575751	.	G	T	.	.	MAF_USDA=4.918
NC_035103.1	40577762	.	A	C	.	.	MAF_USDA=14.583
NC_035103.1	40577820	.	T	A	.	.	MAF_USDA=3.333
NC_035103.1	40577827	.	C	T	.	.	MAF_INRAE=2.632
NC_035103.1	40577829	.	A	G	.	.	MAF_INRAE=2.632
NC_035103.1	40577834	.	A	G	.	.	MAF_INRAE=2.632
NC_035103.1	40577838	.	A	T	.	.	MAF_INRAE=1.667
NC_035103.1	40578229	.	A	G	.	.	MAF_INRAE=5.063
NC_035103.1	40578281	.	G	A	.	.	MAF_INRAE=4.43;MAF_USDA=25.0
NC_035103.1	40578595	.	A	G	.	.	MAF_USDA=2.459
NC_035103.1	40578627	.	C	T	.	.	MAF_INRAE=42.105;MAF_USDA=39.344
NC_035103.1	40578633	.	C	T	.	.	MAF_USDA=5.882
NC_035103.1	40578729	.	T	C	.	.	MAF_INRAE=42.105;MAF_USDA=37.705
NC_035103.1	40578763	.	A	C	.	.	MAF_INRAE=42.105;MAF_USDA=39.344
NC_035103.1	40578780	.	G	A	.	.	MAF_USDA=2.459
NC_035103.1	40578891	.	A	G	.	.	MAF_INRAE=3.333;MAF_USDA=18.235
NC_035103.1	40578901	.	G	T	.	.	MAF_USDA=35.882
NC_035103.1	40578902	.	G	A	.	.	MAF_INRAE=15.789
NC_035103.1	40578921	.	C	T	.	.	MAF_USDA=37.5
NC_035103.1	40578932	.	T	A	.	.	MAF_INRAE=2.5;MAF_USDA=17.241
NC_035103.1	40578969	.	G	A	.	.	MAF_USDA=1.639
NC_035103.1	40578971	.	T	C	.	.	MAF_USDA=16.667
NC_035103.1	40578978	.	C	A	.	.	MAF_USDA=16.667
NC_035103.1	40578984	.	G	A	.	.	MAF_USDA=18.75
NC_035103.1	40578998	.	A	T	.	.	MAF_USDA=22.917
NC_035103.1	40579018	.	T	C	.	.	MAF_USDA=18.75
NC_035103.1	40579617	.	A	C	.	.	MAF_USDA=18.75
NC_035103.1	40579642	.	T	C	.	.	MAF_USDA=27.083
NC_035103.1	40579978	.	A	T	.	.	MAF_INRAE=5.263
NC_035103.1	40579993	.	T	A	.	.	MAF_USDA=6.557
NC_035103.1	40580043	.	G	T	.	.	MAF_USDA=1.639
NC_035103.1	40580133	.	T	G	.	.	MAF_INRAE=3.333
NC_035103.1	40580136	.	C	G	.	.	MAF_USDA=1.639
NC_035103.1	40580140	.	A	G	.	.	MAF_USDA=5.738
NC_035103.1	40582132	.	G	T	.	.	MAF_USDA=12.5
NC_035103.1	40582177	.	C	T	.	.	MAF_USDA=26.829
NC_035103.1	40582204	.	C	A	.	.	MAF_USDA=1.639
NC_035103.1	40582218	.	G	T	.	.	MAF_USDA=33.333
NC_035103.1	40582275	.	G	T	.	.	MAF_INRAE=3.797
NC_035103.1	40582292	.	C	A	.	.	MAF_USDA=1.639
NC_035103.1	40582347	.	T	G	.	.	MAF_USDA=1.639
NC_035103.1	40582395	.	T	G	.	.	MAF_USDA=18.235
NC_035103.1	40582430	.	C	A	.	.	MAF_USDA=1.639
NC_035103.1	40582457	.	G	T	.	.	MAF_USDA=17.059
NC_035103.1	40582481	.	T	A	.	.	MAF_INRAE=42.105;MAF_USDA=35.294
NC_035103.1	40582493	.	G	A	.	.	MAF_USDA=1.639
NC_035103.1	40582519	.	C	T	.	.	MAF_USDA=2.459
NC_035103.1	40582564	.	A	G	.	.	MAF_USDA=28.689
NC_035103.1	40582594	.	G	A	.	.	MAF_USDA=6.557
NC_035103.1	40582636	.	A	G	.	.	MAF_USDA=2.459
NC_035103.1	40582645	.	G	A	.	.	MAF_USDA=5.738
NC_035103.1	40582646	.	G	T	.	.	MAF_USDA=5.738
NC_035103.1	40582649	.	G	A	.	.	MAF_INRAE=12.658;MAF_USDA=17.059
NC_035103.1	40582681	.	A	T	.	.	MAF_USDA=14.583
NC_035103.1	40582716	.	A	T	.	.	MAF_USDA=2.459
NC_035103.1	40582770	.	G	A	.	.	MAF_INRAE=17.089;MAF_USDA=34.118
NC_035103.1	40582875	.	C	T	.	.	MAF_USDA=2.459
NC_035103.1	40582876	.	C	A	.	.	MAF_INRAE=2.632
NC_035103.1	40582885	.	G	A	.	.	MAF_INRAE=34.177;MAF_USDA=34.118
NC_035103.1	40582925	.	C	A	.	.	MAF_USDA=1.639
NC_035103.1	40583011	.	G	A	.	.	MAF_USDA=2.459
NC_035103.1	40583031	.	C	T	.	.	MAF_INRAE=5.263;MAF_USDA=6.557
NC_035103.1	40583109	.	C	T	.	.	MAF_INRAE=12.025;MAF_USDA=5.357
NC_035103.1	40583110	.	G	A	.	.	MAF_INRAE=5.0;MAF_USDA=1.667
NC_035103.1	40583137	.	C	T	.	.	MAF_INRAE=14.557;MAF_USDA=14.286
NC_035103.1	40583189	.	C	G	.	.	MAF_INRAE=5.263;MAF_USDA=37.647
NC_035103.1	40583205	.	C	A	.	.	MAF_USDA=13.529
NC_035103.1	40583222	.	G	A	.	.	MAF_INRAE=36.842;MAF_USDA=21.765
NC_035103.1	40583262	.	A	C	.	.	MAF_USDA=3.279
NC_035103.1	40583265	.	G	T	.	.	MAF_USDA=1.639
NC_035103.1	40583289	.	C	T	.	.	MAF_USDA=8.333
NC_035103.1	40583303	.	G	A	.	.	MAF_INRAE=6.962;MAF_USDA=39.583
NC_035103.1	40583306	.	G	T	.	.	MAF_USDA=6.25
NC_035103.1	40583336	.	C	T	.	.	MAF_USDA=4.118
NC_035103.1	40583364	.	A	T	.	.	MAF_INRAE=2.632;MAF_USDA=4.167
NC_035103.1	40585538	.	T	A	.	.	MAF_USDA=8.333
NC_035103.1	40585660	.	A	G	.	.	MAF_INRAE=5.833;MAF_USDA=9.836
NC_035103.1	40585669	.	C	A	.	.	MAF_USDA=47.917
NC_035103.1	40585670	.	G	A	.	.	MAF_INRAE=5.263;MAF_USDA=7.059
NC_035103.1	40585674	.	T	A	.	.	MAF_INRAE=5.833;MAF_USDA=9.016
NC_035103.1	40585676	.	G	A	.	.	MAF_INRAE=5.833;MAF_USDA=9.016
NC_035103.1	40585680	.	T	C	.	.	MAF_INRAE=5.833;MAF_USDA=9.836
NC_035103.1	40585687	.	G	C	.	.	MAF_INRAE=6.667
NC_035103.1	40585689	.	C	T	.	.	MAF_USDA=6.25
NC_035103.1	40585693	.	A	T	.	.	MAF_INRAE=6.667
NC_035103.1	40585703	.	C	A	.	.	MAF_INRAE=5.833
NC_035103.1	40585710	.	G	T	.	.	MAF_INRAE=5.833
NC_035103.1	40585711	.	A	C	.	.	MAF_INRAE=5.833
NC_035103.1	40585715	.	T	G	.	.	MAF_INRAE=5.833
NC_035103.1	40585751	.	A	T	.	.	MAF_INRAE=5.833
NC_035103.1	40585761	.	G	T	.	.	MAF_INRAE=6.667
NC_035103.1	40585765	.	G	T	.	.	MAF_INRAE=5.833
NC_035103.1	40585766	.	T	C	.	.	MAF_INRAE=5.833
NC_035103.1	40585767	.	G	T	.	.	MAF_INRAE=5.833
NC_035103.1	40585769	.	G	T	.	.	MAF_INRAE=5.833
NC_035103.1	40585803	.	A	C	.	.	MAF_USDA=19.412
NC_035103.1	40585819	.	G	A	.	.	MAF_USDA=13.934
NC_035103.1	40585823	.	C	G	.	.	MAF_INRAE=10.526
NC_035103.1	40585825	.	T	C	.	.	MAF_INRAE=24.684;MAF_USDA=50.0
NC_035103.1	40585854	.	T	C	.	.	MAF_INRAE=24.051;MAF_USDA=12.295
NC_035103.1	40585858	.	C	T	.	.	MAF_INRAE=5.263;MAF_USDA=4.167
NC_035103.1	40585862	.	C	T	.	.	MAF_USDA=4.167
NC_035103.1	40585954	.	T	G	.	.	MAF_USDA=4.918
NC_035103.1	40585970	.	T	C	.	.	MAF_USDA=8.235
NC_035103.1	40585975	.	T	A	.	.	MAF_USDA=1.639
NC_035103.1	40586048	.	G	A	.	.	MAF_USDA=6.557
NC_035103.1	40586057	.	C	T	.	.	MAF_USDA=8.197
NC_035103.1	40586070	.	G	A	.	.	MAF_USDA=2.459
NC_035103.1	40586073	.	T	C	.	.	MAF_USDA=25.0
NC_035103.1	40586089	.	T	A	.	.	MAF_USDA=9.016
NC_035103.1	40586099	.	G	A	.	.	MAF_INRAE=5.263
NC_035103.1	40586121	.	G	A	.	.	MAF_USDA=39.583
NC_035103.1	40586140	.	A	T	.	.	MAF_USDA=27.083
NC_035103.1	40586196	.	A	G	.	.	MAF_INRAE=5.263;MAF_USDA=6.557
NC_035103.1	40586210	.	C	T	.	.	MAF_USDA=1.667
NC_035103.1	40586225	.	G	A	.	.	MAF_USDA=15.294
NC_035103.1	40586242	.	A	T	.	.	MAF_USDA=44.643
NC_035103.1	40586905	.	G	T	.	.	MAF_USDA=6.557
NC_035103.1	40586945	.	C	A	.	.	MAF_USDA=31.765
NC_035103.1	40586948	.	C	T	.	.	MAF_USDA=2.459
NC_035103.1	40587125	.	A	G	.	.	MAF_USDA=11.765
NC_035103.1	40587138	.	T	A	.	.	MAF_INRAE=15.789
NC_035103.1	40587177	.	G	A	.	.	MAF_INRAE=37.342;MAF_USDA=25.882
NC_035103.1	40587182	.	A	T	.	.	MAF_USDA=1.639
NC_035103.1	40587208	.	G	A	.	.	MAF_INRAE=22.785;MAF_USDA=43.529
NC_035103.1	40587273	.	G	A	.	.	MAF_INRAE=13.924;MAF_USDA=22.951
NC_035103.1	40587283	.	T	A	.	.	MAF_INRAE=13.924;MAF_USDA=23.77
NC_035103.1	40587364	.	T	A	.	.	MAF_USDA=33.333
NC_035103.1	40587374	.	G	A	.	.	MAF_USDA=27.083
NC_035103.1	40587376	.	C	T	.	.	MAF_USDA=8.333
NC_035103.1	40587579	.	C	G	.	.	MAF_USDA=12.295
NC_035103.1	40587585	.	T	A	.	.	MAF_USDA=34.524
NC_035103.1	40587618	.	G	A	.	.	MAF_USDA=3.279
NC_035103.1	40587740	.	A	G	.	.	MAF_INRAE=24.051;MAF_USDA=34.118
NC_035103.1	40587765	.	C	T	.	.	MAF_USDA=1.639
NC_035103.1	40587803	.	A	C	.	.	MAF_INRAE=24.051;MAF_USDA=33.333
NC_035103.1	40587804	.	A	C	.	.	MAF_INRAE=18.333;MAF_USDA=33.333
NC_035103.1	40587832	.	A	T	.	.	MAF_INRAE=15.789;MAF_USDA=4.918
NC_035103.1	40587862	.	C	T	.	.	MAF_USDA=6.25
NC_035103.1	40587911	.	A	C	.	.	MAF_INRAE=42.105;MAF_USDA=38.235
NC_035103.1	40587931	.	T	G	.	.	MAF_USDA=5.294
NC_035103.1	40587950	.	G	A	.	.	MAF_USDA=10.656
NC_035103.1	40587951	.	C	A	.	.	MAF_USDA=18.824
NC_035103.1	40587989	.	T	C	.	.	MAF_USDA=22.024
NC_035103.1	40591561	.	C	T	.	.	MAF_USDA=6.667
NC_035103.1	40591652	.	G	A	.	.	MAF_USDA=14.583
NC_035103.1	40591671	.	T	C	.	.	MAF_USDA=16.667
NC_035103.1	40591702	.	A	G	.	.	MAF_USDA=25.0
NC_035103.1	40591785	.	A	G	.	.	MAF_USDA=17.647
NC_035103.1	40591787	.	G	A	.	.	MAF_USDA=18.75
NC_035103.1	40591827	.	G	A	.	.	MAF_INRAE=5.263
NC_035103.1	40591853	.	G	T	.	.	MAF_USDA=8.333
NC_035103.1	40591944	.	C	A	.	.	MAF_USDA=4.098
NC_035103.1	40591969	.	T	A	.	.	MAF_USDA=1.639
NC_035103.1	40592001	.	G	A	.	.	MAF_USDA=4.167
NC_035103.1	40592082	.	C	A	.	.	MAF_USDA=27.083
NC_035103.1	40592189	.	G	A	.	.	MAF_INRAE=15.789;MAF_USDA=17.647
NC_035103.1	40592223	.	G	A	.	.	MAF_USDA=1.639
NC_035103.1	40592234	.	C	A	.	.	MAF_USDA=1.639
NC_035103.1	40592244	.	C	A	.	.	MAF_USDA=16.667
NC_035103.1	40592246	.	A	C	.	.	MAF_USDA=4.167
NC_035103.1	40592280	.	T	A	.	.	MAF_INRAE=20.253;MAF_USDA=33.333
NC_035103.1	40592310	.	A	G	.	.	MAF_USDA=4.167
NC_035103.1	40592331	.	T	C	.	.	MAF_USDA=4.167
NC_035103.1	40592336	.	T	G	.	.	MAF_USDA=11.765
NC_035103.1	40592383	.	C	T	.	.	MAF_USDA=1.639
NC_035103.1	40592398	.	C	T	.	.	MAF_INRAE=15.19;MAF_USDA=34.706
NC_035103.1	40592426	.	C	T	.	.	MAF_USDA=2.459
NC_035103.1	40592534	.	C	A	.	.	MAF_INRAE=32.911;MAF_USDA=19.412
NC_035103.1	40592614	.	A	T	.	.	MAF_USDA=1.639
NC_035103.1	40592626	.	A	C	.	.	MAF_INRAE=12.658;MAF_USDA=10.588
NC_035103.1	40592743	.	C	A	.	.	MAF_USDA=4.918
NC_035103.1	40592750	.	G	A	.	.	MAF_INRAE=5.263
NC_035103.1	40592766	.	C	T	.	.	MAF_USDA=10.588
NC_035103.1	40592778	.	A	T	.	.	MAF_USDA=4.167
NC_035103.1	40592790	.	A	T	.	.	MAF_USDA=29.167
NC_035103.1	40592794	.	T	A	.	.	MAF_USDA=39.583
NC_035103.1	40592857	.	C	T	.	.	MAF_USDA=32.941
NC_035103.1	40592871	.	G	T	.	.	MAF_USDA=10.417
NC_035103.1	40592886	.	C	A	.	.	MAF_USDA=35.882
NC_035103.1	40592894	.	C	G	.	.	MAF_USDA=7.377
NC_035103.1	40592899	.	G	A	.	.	MAF_USDA=4.118
NC_035103.1	40595206	.	T	A	.	.	MAF_USDA=15.217
NC_035103.1	40595214	.	G	A	.	.	MAF_USDA=14.583
NC_035103.1	40595327	.	A	G	.	.	MAF_USDA=15.476
NC_035103.1	40595348	.	T	C	.	.	MAF_USDA=35.417
NC_035103.1	40595352	.	T	G	.	.	MAF_USDA=2.459
NC_035103.1	40595400	.	C	A	.	.	MAF_USDA=3.279
NC_035103.1	40595403	.	T	C	.	.	MAF_USDA=15.294
NC_035103.1	40595419	.	T	C	.	.	MAF_USDA=5.738
NC_035103.1	40595501	.	C	T	.	.	MAF_INRAE=5.263
NC_035103.1	40595505	.	T	C	.	.	MAF_INRAE=2.5
NC_035103.1	40595552	.	T	C	.	.	MAF_INRAE=5.0
NC_035103.1	40595553	.	A	T	.	.	MAF_USDA=14.583
NC_035103.1	40595600	.	A	T	.	.	MAF_USDA=31.25
NC_035103.1	40595615	.	T	C	.	.	MAF_INRAE=5.263
NC_035103.1	40595630	.	G	C	.	.	MAF_USDA=2.083
NC_035103.1	40595646	.	T	C	.	.	MAF_USDA=35.417
NC_035103.1	40595750	.	A	G	.	.	MAF_USDA=31.176
NC_035103.1	40595761	.	C	T	.	.	MAF_INRAE=5.263;MAF_USDA=3.279
NC_035103.1	40595908	.	T	C	.	.	MAF_INRAE=2.5
NC_035103.1	40595922	.	C	T	.	.	MAF_INRAE=2.5
NC_035103.1	40595923	.	T	G	.	.	MAF_INRAE=2.5
NC_035103.1	40596215	.	G	A	.	.	MAF_INRAE=5.263
NC_035103.1	40596373	.	A	G	.	.	MAF_USDA=45.833
NC_035103.1	40596417	.	C	T	.	.	MAF_USDA=6.471
NC_035103.1	40596480	.	G	A	.	.	MAF_INRAE=47.368;MAF_USDA=29.762
NC_035103.1	40596581	.	T	C	.	.	MAF_USDA=2.459
NC_035103.1	40596612	.	G	T	.	.	MAF_USDA=15.882
NC_035103.1	40596623	.	G	T	.	.	MAF_USDA=4.167
NC_035103.1	40596636	.	C	T	.	.	MAF_USDA=1.639
NC_035103.1	40596651	.	G	A	.	.	MAF_INRAE=5.263;MAF_USDA=7.377
NC_035103.1	40598636	.	C	T	.	.	MAF_USDA=1.667
NC_035103.1	40598749	.	G	A	.	.	MAF_USDA=14.118
NC_035103.1	40598844	.	T	G	.	.	MAF_USDA=15.882
NC_035103.1	40598882	.	A	G	.	.	MAF_USDA=14.118
NC_035103.1	40598905	.	A	G	.	.	MAF_INRAE=11.392;MAF_USDA=3.279
NC_035103.1	40598918	.	G	A	.	.	MAF_USDA=1.639
NC_035103.1	40598940	.	T	C	.	.	MAF_INRAE=8.333;MAF_USDA=14.706
NC_035103.1	40599080	.	G	T	.	.	MAF_USDA=4.167
NC_035103.1	40599195	.	G	A	.	.	MAF_USDA=4.098
NC_035103.1	40599291	.	G	A	.	.	MAF_USDA=6.557
NC_035103.1	40599306	.	A	G	.	.	MAF_INRAE=6.962
NC_035103.1	40599317	.	T	C	.	.	MAF_INRAE=5.263
NC_035103.1	40599350	.	G	T	.	.	MAF_INRAE=1.667;MAF_USDA=10.0
NC_035103.1	40599370	.	C	T	.	.	MAF_INRAE=2.5
NC_035103.1	40599380	.	C	T	.	.	MAF_INRAE=10.759
NC_035103.1	40599401	.	C	A	.	.	MAF_INRAE=5.263;MAF_USDA=3.279
NC_035103.1	40599474	.	C	T	.	.	MAF_USDA=2.459
NC_035103.1	40599564	.	T	A	.	.	MAF_INRAE=6.962
NC_035103.1	40599573	.	C	A	.	.	MAF_USDA=2.5
NC_035103.1	40599581	.	A	G	.	.	MAF_INRAE=6.962;MAF_USDA=6.667
NC_035103.1	40599616	.	G	A	.	.	MAF_INRAE=10.526;MAF_USDA=5.0
NC_035103.1	40599617	.	G	A	.	.	MAF_INRAE=4.43;MAF_USDA=9.524
NC_035103.1	40599885	.	C	T	.	.	MAF_USDA=1.639
NC_035103.1	40600492	.	G	C	.	.	MAF_USDA=2.459
NC_035103.1	40600715	.	G	A	.	.	MAF_USDA=2.353
NC_035103.1	40600757	.	A	G	.	.	MAF_USDA=4.098
NC_035103.1	40600763	.	T	C	.	.	MAF_USDA=2.459
NC_035103.1	40600823	.	G	T	.	.	MAF_USDA=5.294
NC_035103.1	40600825	.	G	A	.	.	MAF_USDA=4.098
NC_035103.1	40600899	.	A	T	.	.	MAF_USDA=2.459
NC_035103.1	40600900	.	T	A	.	.	MAF_USDA=1.639
NC_035103.1	40600904	.	T	A	.	.	MAF_USDA=2.459
NC_035103.1	40600939	.	A	G	.	.	MAF_USDA=3.279
NC_035103.1	40601029	.	T	G	.	.	MAF_INRAE=7.595
NC_035103.1	40601045	.	G	A	.	.	MAF_INRAE=11.392;MAF_USDA=6.557
NC_035103.1	40601059	.	G	A	.	.	MAF_INRAE=15.19;MAF_USDA=50.0
NC_035103.1	40601176	.	A	C	.	.	MAF_INRAE=2.5;MAF_USDA=43.529
NC_035103.1	40601285	.	A	T	.	.	MAF_USDA=1.639
NC_035103.1	40601310	.	G	A	.	.	MAF_USDA=1.639
NC_035103.1	40601373	.	C	T	.	.	MAF_INRAE=27.215;MAF_USDA=28.235
NC_035103.1	40601385	.	G	C	.	.	MAF_INRAE=26.582;MAF_USDA=31.176
NC_035103.1	40601396	.	C	T	.	.	MAF_INRAE=3.797
NC_035103.1	40601497	.	A	G	.	.	MAF_INRAE=14.557;MAF_USDA=41.176
NC_035103.1	40601530	.	T	A	.	.	MAF_INRAE=12.658;MAF_USDA=7.377
NC_035103.1	40601535	.	T	C	.	.	MAF_INRAE=19.62;MAF_USDA=11.176
NC_035103.1	40601559	.	A	T	.	.	MAF_USDA=2.459
NC_035103.1	40601568	.	G	A	.	.	MAF_INRAE=27.215;MAF_USDA=29.412
NC_035103.1	40601582	.	G	T	.	.	MAF_INRAE=8.333;MAF_USDA=10.588
NC_035103.1	40601586	.	C	A	.	.	MAF_USDA=7.377
NC_035103.1	40601598	.	G	C	.	.	MAF_USDA=7.377
NC_035103.1	40601668	.	G	C	.	.	MAF_INRAE=22.5
NC_035103.1	40601717	.	G	A	.	.	MAF_INRAE=8.861;MAF_USDA=2.5
NC_035103.1	40601731	.	G	A	.	.	MAF_INRAE=10.127;MAF_USDA=7.377
NC_035103.1	40601754	.	C	T	.	.	MAF_USDA=6.25
NC_035103.1	40601763	.	G	A	.	.	MAF_INRAE=26.316;MAF_USDA=6.471
NC_035103.1	40601764	.	G	T	.	.	MAF_USDA=28.824
NC_035103.1	40601779	.	A	T	.	.	MAF_USDA=50.0
NC_035103.1	40601782	.	A	G	.	.	MAF_USDA=50.0
NC_035103.1	40601786	.	A	C	.	.	MAF_USDA=22.917
NC_035103.1	40601828	.	T	G	.	.	MAF_USDA=50.0
NC_035103.1	40601829	.	T	A	.	.	MAF_INRAE=21.053;MAF_USDA=6.25
NC_035103.1	40601830	.	A	T	.	.	MAF_INRAE=2.5
NC_035103.1	40601834	.	G	A	.	.	MAF_USDA=16.667
NC_035103.1	40601866	.	G	A	.	.	MAF_INRAE=42.105;MAF_USDA=28.235
NC_035103.1	40601877	.	C	T	.	.	MAF_INRAE=42.105;MAF_USDA=28.824
NC_035103.1	40601889	.	C	A	.	.	MAF_USDA=3.279
NC_035103.1	40601891	.	G	A	.	.	MAF_USDA=2.459
NC_035103.1	40601925	.	T	C	.	.	MAF_USDA=1.639
NC_035103.1	40601944	.	A	C	.	.	MAF_USDA=7.377
NC_035103.1	40601991	.	T	G	.	.	MAF_USDA=1.639
NC_035103.1	40602012	.	T	A	.	.	MAF_USDA=1.639
NC_035103.1	40602037	.	C	G	.	.	MAF_USDA=25.294
NC_035103.1	40602077	.	G	A	.	.	MAF_USDA=33.333
NC_035103.1	40602107	.	T	G	.	.	MAF_USDA=3.279
NC_035103.1	40602121	.	C	G	.	.	MAF_USDA=24.706
NC_035103.1	40602205	.	T	C	.	.	MAF_USDA=3.279
NC_035103.1	40602208	.	C	T	.	.	MAF_USDA=4.167
NC_035103.1	40602347	.	C	T	.	.	MAF_USDA=6.25
NC_035103.1	40602364	.	G	A	.	.	MAF_INRAE=5.263
NC_035103.1	40602391	.	T	C	.	.	MAF_USDA=1.639
NC_035103.1	40602427	.	A	T	.	.	MAF_USDA=3.279
NC_035103.1	40602429	.	T	A	.	.	MAF_USDA=3.279
NC_035103.1	40602487	.	G	T	.	.	MAF_INRAE=2.5;MAF_USDA=6.471
NC_035103.1	40602500	.	T	C	.	.	MAF_USDA=4.098
NC_035103.1	40602562	.	G	C	.	.	MAF_INRAE=8.861;MAF_USDA=4.918
NC_035103.1	40602564	.	G	A	.	.	MAF_USDA=5.738
NC_035103.1	40602747	.	C	T	.	.	MAF_INRAE=12.658;MAF_USDA=8.197
NC_035103.1	40602808	.	A	T	.	.	MAF_USDA=10.588
NC_035103.1	40602836	.	T	C	.	.	MAF_INRAE=3.797;MAF_USDA=4.118
NC_035103.1	40602965	.	A	C	.	.	MAF_USDA=13.095
NC_035103.1	40602974	.	G	T	.	.	MAF_USDA=4.167
NC_035103.1	40602981	.	A	C	.	.	MAF_INRAE=25.316;MAF_USDA=42.262
NC_035103.1	40603025	.	T	C	.	.	MAF_INRAE=12.658;MAF_USDA=8.475
NC_035103.1	40603026	.	A	G	.	.	MAF_USDA=2.5
NC_035103.1	40603071	.	T	A	.	.	MAF_USDA=2.459
NC_035103.1	40603094	.	A	G	.	.	MAF_INRAE=12.658;MAF_USDA=47.647
NC_035103.1	40603095	.	T	A	.	.	MAF_USDA=1.639
NC_035103.1	40603134	.	T	C	.	.	MAF_INRAE=3.165
NC_035103.1	40603163	.	C	G	.	.	MAF_USDA=3.279
NC_035103.1	40603192	.	A	G	.	.	MAF_USDA=4.918
NC_035103.1	40603210	.	C	T	.	.	MAF_USDA=10.0
NC_035103.1	40603215	.	G	T	.	.	MAF_INRAE=10.526
NC_035103.1	40603294	.	C	T	.	.	MAF_INRAE=34.81;MAF_USDA=30.0
NC_035103.1	40603314	.	G	A	.	.	MAF_USDA=3.279
NC_035103.1	40603330	.	G	A	.	.	MAF_INRAE=31.013;MAF_USDA=34.118
NC_035103.1	40603343	.	T	G	.	.	MAF_INRAE=8.861;MAF_USDA=8.197
NC_035103.1	40603375	.	G	A	.	.	MAF_INRAE=8.861;MAF_USDA=8.197
NC_035103.1	40603395	.	T	A	.	.	MAF_INRAE=1.667;MAF_USDA=4.118
NC_035103.1	40603524	.	G	A	.	.	MAF_USDA=5.294
NC_035103.1	40603551	.	A	C	.	.	MAF_USDA=31.176
NC_035103.1	40605168	.	T	A	.	.	MAF_USDA=20.833
NC_035103.1	40605212	.	G	A	.	.	MAF_USDA=35.417
NC_035103.1	40605214	.	A	T	.	.	MAF_USDA=5.0
NC_035103.1	40605231	.	C	A	.	.	MAF_USDA=14.583
NC_035103.1	40605258	.	G	A	.	.	MAF_USDA=37.5
NC_035103.1	40605275	.	A	T	.	.	MAF_USDA=4.167
NC_035103.1	40605277	.	C	T	.	.	MAF_USDA=4.918
NC_035103.1	40605278	.	A	G	.	.	MAF_USDA=39.412
NC_035103.1	40605325	.	T	C	.	.	MAF_USDA=4.098
NC_035103.1	40605326	.	T	A	.	.	MAF_USDA=4.098
NC_035103.1	40605363	.	G	T	.	.	MAF_INRAE=13.291;MAF_USDA=13.115
NC_035103.1	40605375	.	G	A	.	.	MAF_INRAE=6.667
NC_035103.1	40605383	.	C	G	.	.	MAF_INRAE=10.526;MAF_USDA=4.167
NC_035103.1	40605514	.	C	T	.	.	MAF_INRAE=8.861;MAF_USDA=14.118
NC_035103.1	40605521	.	C	G	.	.	MAF_USDA=1.639
NC_035103.1	40605615	.	A	C	.	.	MAF_USDA=2.459
NC_035103.1	40605678	.	A	C	.	.	MAF_INRAE=12.658;MAF_USDA=48.235
NC_035103.1	40605705	.	G	C	.	.	MAF_INRAE=8.861;MAF_USDA=7.377
NC_035103.1	40605759	.	T	C	.	.	MAF_INRAE=26.316;MAF_USDA=35.417
NC_035103.1	40605803	.	G	C	.	.	MAF_USDA=33.333
NC_035103.1	40605837	.	C	A	.	.	MAF_USDA=33.133
NC_035103.1	40605910	.	G	A	.	.	MAF_INRAE=10.526;MAF_USDA=42.353
NC_035103.1	40605952	.	A	C	.	.	MAF_USDA=3.279
NC_035103.1	40605959	.	T	C	.	.	MAF_USDA=2.459
NC_035103.1	40606005	.	G	A	.	.	MAF_INRAE=4.167;MAF_USDA=37.059
NC_035103.1	40606024	.	T	A	.	.	MAF_USDA=6.557
NC_035103.1	40606044	.	C	T	.	.	MAF_INRAE=6.667;MAF_USDA=5.738
NC_035103.1	40606073	.	T	C	.	.	MAF_INRAE=2.5;MAF_USDA=32.353
NC_035103.1	40606081	.	G	A	.	.	MAF_INRAE=22.785;MAF_USDA=47.059
NC_035103.1	40606164	.	G	A	.	.	MAF_USDA=4.167
NC_035103.1	40606196	.	G	T	.	.	MAF_INRAE=24.051;MAF_USDA=25.294
NC_035103.1	40606198	.	T	G	.	.	MAF_INRAE=18.333;MAF_USDA=25.294
NC_035103.1	40606256	.	C	T	.	.	MAF_INRAE=6.329;MAF_USDA=18.824
NC_035103.1	40606259	.	T	C	.	.	MAF_USDA=4.167
NC_035103.1	40606278	.	T	G	.	.	MAF_INRAE=12.658;MAF_USDA=6.557
NC_035103.1	40606312	.	A	G	.	.	MAF_USDA=1.639
NC_035103.1	40606418	.	T	C	.	.	MAF_INRAE=10.526;MAF_USDA=5.738
NC_035103.1	40606443	.	A	C	.	.	MAF_USDA=5.738
NC_035103.1	40606470	.	C	A	.	.	MAF_USDA=1.639
NC_035103.1	40606560	.	G	C	.	.	MAF_INRAE=2.632
NC_035103.1	40606573	.	A	C	.	.	MAF_USDA=19.672
NC_035103.1	40606575	.	G	C	.	.	MAF_USDA=19.672
NC_035103.1	40606689	.	A	G	.	.	MAF_USDA=2.459
NC_035103.1	40606699	.	C	T	.	.	MAF_INRAE=16.667;MAF_USDA=6.25
NC_035103.1	40606704	.	T	C	.	.	MAF_INRAE=42.405;MAF_USDA=35.294
NC_035103.1	40606744	.	A	T	.	.	MAF_INRAE=44.304
NC_035103.1	40606789	.	A	C	.	.	MAF_INRAE=14.167
NC_035103.1	40606800	.	T	C	.	.	MAF_INRAE=15.0
NC_035103.1	40606813	.	A	G	.	.	MAF_INRAE=15.833
NC_035103.1	40606816	.	G	C	.	.	MAF_USDA=10.656
NC_035103.1	40606819	.	A	G	.	.	MAF_INRAE=15.833
NC_035103.1	40606904	.	C	T	.	.	MAF_INRAE=22.785;MAF_USDA=20.0
NC_035103.1	40606958	.	C	T	.	.	MAF_INRAE=23.418;MAF_USDA=9.836
NC_035103.1	40606973	.	G	A	.	.	MAF_INRAE=42.405;MAF_USDA=33.529
NC_035103.1	40607059	.	G	C	.	.	MAF_INRAE=7.595;MAF_USDA=20.0
NC_035103.1	40607091	.	C	T	.	.	MAF_INRAE=10.526
NC_035103.1	40607188	.	C	A	.	.	MAF_INRAE=10.526
NC_035103.1	40607487	.	G	C	.	.	MAF_INRAE=5.0
NC_035103.1	40607513	.	C	G	.	.	MAF_INRAE=10.526;MAF_USDA=17.059
NC_035103.1	40607531	.	A	G	.	.	MAF_INRAE=10.526;MAF_USDA=16.471
NC_035103.1	40607543	.	C	A	.	.	MAF_INRAE=10.526;MAF_USDA=3.279
NC_035103.1	40607560	.	T	G	.	.	MAF_INRAE=36.842;MAF_USDA=21.176
NC_035103.1	40607565	.	C	A	.	.	MAF_USDA=2.459
NC_035103.1	40607584	.	T	A	.	.	MAF_USDA=3.279
NC_035103.1	40607626	.	T	G	.	.	MAF_INRAE=10.526;MAF_USDA=3.279
NC_035103.1	40607628	.	A	T	.	.	MAF_USDA=20.588
NC_035103.1	40607669	.	C	G	.	.	MAF_INRAE=39.241;MAF_USDA=11.176
NC_035103.1	40607673	.	C	G	.	.	MAF_INRAE=7.595
NC_035103.1	40607691	.	T	A	.	.	MAF_USDA=21.765
NC_035103.1	40607692	.	G	A	.	.	MAF_USDA=21.765
NC_035103.1	40607808	.	T	C	.	.	MAF_INRAE=5.263
NC_035103.1	40607812	.	C	A	.	.	MAF_USDA=20.833
NC_035103.1	40607880	.	C	T	.	.	MAF_USDA=16.667
NC_035103.1	40607911	.	A	C	.	.	MAF_USDA=25.0
NC_035103.1	40607943	.	C	A	.	.	MAF_USDA=45.833
NC_035103.1	40607981	.	AC	AA	.	.	MAF_USDA=39.583
NC_035103.1	40608060	.	T	C	.	.	MAF_USDA=39.583
NC_035103.1	40614902	.	T	A	.	.	MAF_USDA=3.448
NC_035103.1	40614947	.	C	T	.	.	MAF_INRAE=15.789;MAF_USDA=38.554
NC_035103.1	40614952	.	T	C	.	.	MAF_USDA=4.237
NC_035103.1	40614955	.	G	A	.	.	MAF_INRAE=12.658;MAF_USDA=6.627
NC_035103.1	40614969	.	T	C	.	.	MAF_USDA=2.5
NC_035103.1	40614974	.	C	A	.	.	MAF_USDA=1.667
NC_035103.1	40614975	.	A	G	.	.	MAF_USDA=2.5
NC_035103.1	40614979	.	G	A	.	.	MAF_USDA=2.5
NC_035103.1	40614985	.	C	G	.	.	MAF_INRAE=5.263;MAF_USDA=3.333
NC_035103.1	40614987	.	C	T	.	.	MAF_INRAE=1.667
NC_035103.1	40615014	.	T	C	.	.	MAF_USDA=7.5
NC_035103.1	40615023	.	G	A	.	.	MAF_INRAE=31.579;MAF_USDA=7.059
NC_035103.1	40617033	.	G	C	.	.	MAF_USDA=10.417
NC_035103.1	40617163	.	T	G	.	.	MAF_USDA=1.639
NC_035103.1	40617220	.	A	G	.	.	MAF_USDA=20.833
NC_035103.1	40617234	.	G	A	.	.	MAF_USDA=9.412
NC_035103.1	40617318	.	A	C	.	.	MAF_INRAE=12.658;MAF_USDA=16.667
NC_035103.1	40617324	.	A	G	.	.	MAF_INRAE=12.658;MAF_USDA=16.667
NC_035103.1	40617369	.	T	A	.	.	MAF_INRAE=5.263;MAF_USDA=5.932
NC_035103.1	40617376	.	C	T	.	.	MAF_INRAE=5.263;MAF_USDA=5.0
NC_035103.1	40617388	.	C	T	.	.	MAF_USDA=10.119
NC_035103.1	40617519	.	G	C	.	.	MAF_USDA=16.667
NC_035103.1	40617531	.	A	T	.	.	MAF_INRAE=5.263;MAF_USDA=12.941
NC_035103.1	40617551	.	A	C	.	.	MAF_USDA=9.412
NC_035103.1	40617563	.	C	G	.	.	MAF_USDA=2.083
NC_035103.1	40617578	.	G	A	.	.	MAF_USDA=1.639
NC_035103.1	40617617	.	T	G	.	.	MAF_INRAE=13.924;MAF_USDA=16.393
NC_035103.1	40617658	.	T	C	.	.	MAF_USDA=11.176
NC_035103.1	40617663	.	C	A	.	.	MAF_INRAE=10.526
NC_035103.1	40617664	.	C	G	.	.	MAF_USDA=23.529
NC_035103.1	40617727	.	G	A	.	.	MAF_USDA=8.197
NC_035103.1	40617743	.	G	T	.	.	MAF_USDA=10.588
NC_035103.1	40617748	.	T	C	.	.	MAF_INRAE=5.263;MAF_USDA=4.098
NC_035103.1	40617758	.	G	T	.	.	MAF_INRAE=8.861;MAF_USDA=22.353
NC_035103.1	40617759	.	G	A	.	.	MAF_INRAE=8.333;MAF_USDA=22.353
NC_035103.1	40617765	.	A	T	.	.	MAF_INRAE=10.759;MAF_USDA=25.882
NC_035103.1	40617806	.	A	G	.	.	MAF_USDA=1.639
NC_035103.1	40617812	.	T	A	.	.	MAF_INRAE=13.291;MAF_USDA=14.754
NC_035103.1	40617897	.	C	T	.	.	MAF_INRAE=10.526;MAF_USDA=1.639
NC_035103.1	40617910	.	T	G	.	.	MAF_INRAE=3.797;MAF_USDA=23.529
NC_035103.1	40617913	.	A	C	.	.	MAF_USDA=1.639
NC_035103.1	40618021	.	G	A	.	.	MAF_USDA=4.918
NC_035103.1	40618110	.	C	T	.	.	MAF_INRAE=41.667
NC_035103.1	40618241	.	A	G	.	.	MAF_USDA=15.294
NC_035103.1	40618256	.	G	A	.	.	MAF_INRAE=5.263;MAF_USDA=8.824
NC_035103.1	40619825	.	C	G	.	.	MAF_USDA=37.059
NC_035103.1	40619837	.	C	T	.	.	MAF_USDA=37.647
NC_035103.1	40619848	.	A	G	.	.	MAF_USDA=1.639
NC_035103.1	40619872	.	T	C	.	.	MAF_USDA=4.098
NC_035103.1	40619876	.	T	G	.	.	MAF_USDA=29.412
NC_035103.1	40619877	.	A	T	.	.	MAF_USDA=11.765
NC_035103.1	40619879	.	G	C	.	.	MAF_USDA=45.833
NC_035103.1	40619882	.	T	G	.	.	MAF_USDA=4.098
NC_035103.1	40619888	.	A	C	.	.	MAF_USDA=37.059
NC_035103.1	40619916	.	C	T	.	.	MAF_USDA=4.167
NC_035103.1	40619942	.	A	C	.	.	MAF_USDA=38.235
NC_035103.1	40619976	.	G	T	.	.	MAF_USDA=1.639
NC_035103.1	40619988	.	T	A	.	.	MAF_USDA=4.918
NC_035103.1	40620022	.	T	C	.	.	MAF_INRAE=43.038;MAF_USDA=30.588
NC_035103.1	40620039	.	G	A	.	.	MAF_USDA=2.459
NC_035103.1	40620059	.	T	G	.	.	MAF_USDA=1.639
NC_035103.1	40620073	.	C	T	.	.	MAF_INRAE=5.263;MAF_USDA=4.918
NC_035103.1	40620096	.	G	A	.	.	MAF_USDA=1.639
NC_035103.1	40620113	.	G	T	.	.	MAF_USDA=1.639
NC_035103.1	40620123	.	G	A	.	.	MAF_INRAE=41.139;MAF_USDA=37.647
NC_035103.1	40620126	.	A	T	.	.	MAF_INRAE=5.263;MAF_USDA=4.918
NC_035103.1	40620156	.	A	G	.	.	MAF_INRAE=39.241;MAF_USDA=42.353
NC_035103.1	40620244	.	C	A	.	.	MAF_INRAE=39.873;MAF_USDA=47.917
NC_035103.1	40620278	.	T	C	.	.	MAF_USDA=41.667
NC_035103.1	40620283	.	A	T	.	.	MAF_USDA=1.639
NC_035103.1	40620298	.	G	A	.	.	MAF_INRAE=42.405;MAF_USDA=30.0
NC_035103.1	40620308	.	A	C	.	.	MAF_INRAE=5.263;MAF_USDA=4.918
NC_035103.1	40620317	.	T	C	.	.	MAF_USDA=2.459
NC_035103.1	40620318	.	G	A	.	.	MAF_INRAE=5.263
NC_035103.1	40620323	.	T	A	.	.	MAF_USDA=1.639
NC_035103.1	40620367	.	C	T	.	.	MAF_INRAE=5.263;MAF_USDA=4.918
NC_035103.1	40620382	.	G	T	.	.	MAF_INRAE=41.139;MAF_USDA=38.824
NC_035103.1	40620383	.	C	T	.	.	MAF_USDA=2.941
NC_035103.1	40620387	.	C	T	.	.	MAF_USDA=1.639
NC_035103.1	40620396	.	T	G	.	.	MAF_INRAE=40.506;MAF_USDA=40.0
NC_035103.1	40620407	.	A	C	.	.	MAF_USDA=45.833
NC_035103.1	40620434	.	T	A	.	.	MAF_USDA=2.459
NC_035103.1	40620435	.	A	C,T	.	.	MAF_INRAE=5.263;MAF_USDA=22.917
NC_035103.1	40620436	.	A	G	.	.	MAF_USDA=4.918
NC_035103.1	40620557	.	C	T	.	.	MAF_INRAE=37.342;MAF_USDA=40.0
NC_035103.1	40620602	.	C	A	.	.	MAF_INRAE=37.342;MAF_USDA=40.0
NC_035103.1	40620632	.	C	T	.	.	MAF_USDA=5.294
NC_035103.1	40620642	.	C	T	.	.	MAF_INRAE=37.975;MAF_USDA=41.765
NC_035103.1	40620663	.	G	A	.	.	MAF_USDA=7.059
NC_035103.1	40620697	.	T	A	.	.	MAF_INRAE=35.0;MAF_USDA=45.833
NC_035103.1	40620784	.	T	G	.	.	MAF_INRAE=41.772;MAF_USDA=31.765
NC_035103.1	40620809	.	C	A	.	.	MAF_INRAE=5.263;MAF_USDA=4.918
NC_035103.1	40620850	.	C	T	.	.	MAF_USDA=10.588
NC_035103.1	40620856	.	C	T	.	.	MAF_USDA=1.639
NC_035103.1	40620864	.	T	C	.	.	MAF_INRAE=5.263;MAF_USDA=8.197
NC_035103.1	40620887	.	A	C	.	.	MAF_INRAE=40.506;MAF_USDA=37.647
NC_035103.1	40620888	.	T	A	.	.	MAF_INRAE=36.667;MAF_USDA=37.647
NC_035103.1	40620955	.	C	A	.	.	MAF_INRAE=5.263;MAF_USDA=4.918
NC_035103.1	40620957	.	A	T	.	.	MAF_INRAE=7.595;MAF_USDA=1.639
NC_035103.1	40620958	.	T	G	.	.	MAF_INRAE=5.0;MAF_USDA=2.083
NC_035103.1	40620987	.	C	A	.	.	MAF_INRAE=43.671;MAF_USDA=35.882
NC_035103.1	40620996	.	T	C	.	.	MAF_INRAE=6.962;MAF_USDA=1.765
NC_035103.1	40621024	.	A	G	.	.	MAF_USDA=41.176
NC_035103.1	40621052	.	G	A	.	.	MAF_INRAE=35.443;MAF_USDA=37.5
NC_035103.1	40621163	.	T	C	.	.	MAF_USDA=17.647
NC_035103.1	40621177	.	C	A	.	.	MAF_USDA=1.639
NC_035103.1	40621192	.	A	T	.	.	MAF_USDA=1.639
NC_035103.1	40621234	.	G	A	.	.	MAF_INRAE=8.228;MAF_USDA=12.941
NC_035103.1	40621243	.	G	A	.	.	MAF_USDA=37.647
NC_035103.1	40621244	.	A	G	.	.	MAF_USDA=39.412
NC_035103.1	40621295	.	C	A	.	.	MAF_USDA=27.083
NC_035103.1	40621325	.	G	T	.	.	MAF_USDA=6.557
NC_035103.1	40621343	.	G	A	.	.	MAF_USDA=37.5
NC_035103.1	40621345	.	C	T	.	.	MAF_USDA=17.647
NC_035103.1	40621519	.	T	G	.	.	MAF_INRAE=5.263;MAF_USDA=2.083
NC_035103.1	40621568	.	C	T	.	.	MAF_USDA=4.918
NC_035103.1	40621629	.	G	T	.	.	MAF_USDA=7.059
NC_035103.1	40621675	.	A	T	.	.	MAF_INRAE=19.62;MAF_USDA=21.311
NC_035103.1	40621680	.	T	A	.	.	MAF_USDA=4.706
NC_035103.1	40621694	.	T	G	.	.	MAF_INRAE=5.263;MAF_USDA=1.639
NC_035103.1	40621697	.	T	A	.	.	MAF_USDA=6.471
NC_035103.1	40621703	.	T	G	.	.	MAF_USDA=5.294
NC_035103.1	40621766	.	C	G	.	.	MAF_USDA=1.639
NC_035103.1	40621787	.	G	T	.	.	MAF_USDA=5.294
NC_035103.1	40621792	.	G	C	.	.	MAF_USDA=4.167
NC_035103.1	40621800	.	T	C	.	.	MAF_INRAE=8.228
NC_035103.1	40621810	.	C	T	.	.	MAF_USDA=1.639
NC_035103.1	40621814	.	C	A	.	.	MAF_USDA=12.353
NC_035103.1	40621860	.	T	C	.	.	MAF_INRAE=27.848;MAF_USDA=26.471
NC_035103.1	40621880	.	T	A	.	.	MAF_INRAE=42.405;MAF_USDA=44.706
NC_035103.1	40621902	.	C	T	.	.	MAF_USDA=1.639
NC_035103.1	40621924	.	T	G	.	.	MAF_USDA=1.639
NC_035103.1	40621927	.	T	G	.	.	MAF_USDA=1.639
NC_035103.1	40621939	.	A	C	.	.	MAF_USDA=43.529
NC_035103.1	40621940	.	G	A	.	.	MAF_USDA=19.643
NC_035103.1	40622074	.	A	T	.	.	MAF_USDA=8.475
NC_035103.1	40622081	.	T	G	.	.	MAF_USDA=8.333
NC_035103.1	40622100	.	T	G	.	.	MAF_USDA=1.667
NC_035103.1	40622105	.	T	C	.	.	MAF_USDA=23.214
NC_035103.1	40622145	.	A	C	.	.	MAF_USDA=2.976
NC_035103.1	40622153	.	T	A	.	.	MAF_USDA=10.0
NC_035103.1	40622175	.	C	A	.	.	MAF_USDA=23.81
NC_035103.1	40622182	.	T	G	.	.	MAF_USDA=2.5
NC_035103.1	40622212	.	T	A	.	.	MAF_USDA=6.548
NC_035103.1	40622273	.	G	T	.	.	MAF_USDA=6.25
NC_035103.1	40622340	.	C	G	.	.	MAF_USDA=50.0
NC_035103.1	40622357	.	T	G	.	.	MAF_USDA=14.583
NC_035103.1	40622419	.	A	G	.	.	MAF_USDA=14.583
NC_035103.1	40622475	.	A	G	.	.	MAF_USDA=20.833
NC_035103.1	40623057	.	T	C	.	.	MAF_USDA=34.783
NC_035103.1	40623072	.	G	A	.	.	MAF_USDA=2.542
NC_035103.1	40623073	.	C	G	.	.	MAF_USDA=14.634
NC_035103.1	40623105	.	C	A	.	.	MAF_USDA=14.024
NC_035103.1	40623185	.	A	G	.	.	MAF_USDA=1.667
NC_035103.1	40623194	.	C	A	.	.	MAF_USDA=16.265
NC_035103.1	40623202	.	T	G	.	.	MAF_USDA=4.819
NC_035103.1	40623238	.	C	G	.	.	MAF_USDA=16.667
NC_035103.1	40623350	.	C	T	.	.	MAF_USDA=10.0
NC_035103.1	40623373	.	T	A	.	.	MAF_INRAE=5.0;MAF_USDA=11.176
NC_035103.1	40623387	.	G	A	.	.	MAF_INRAE=6.667
NC_035103.1	40623428	.	G	C	.	.	MAF_USDA=8.333
NC_035103.1	40623430	.	C	G	.	.	MAF_USDA=7.5
NC_035103.1	40623436	.	C	A	.	.	MAF_INRAE=5.0;MAF_USDA=10.588
NC_035103.1	40623467	.	T	C	.	.	MAF_INRAE=9.494;MAF_USDA=8.197
NC_035103.1	40623476	.	G	T	.	.	MAF_INRAE=19.167;MAF_USDA=25.294
NC_035103.1	40623489	.	G	A	.	.	MAF_INRAE=6.667;MAF_USDA=6.25
NC_035103.1	40623524	.	T	C	.	.	MAF_INRAE=5.696;MAF_USDA=35.294
NC_035103.1	40623538	.	C	T	.	.	MAF_USDA=1.639
NC_035103.1	40623557	.	C	T	.	.	MAF_INRAE=3.165
NC_035103.1	40623577	.	C	T	.	.	MAF_INRAE=7.595;MAF_USDA=4.167
NC_035103.1	40623593	.	G	A	.	.	MAF_INRAE=20.0;MAF_USDA=20.833
NC_035103.1	40623602	.	C	T	.	.	MAF_USDA=12.5
NC_035103.1	40623606	.	C	T	.	.	MAF_USDA=5.932
NC_035103.1	40623653	.	C	T	.	.	MAF_INRAE=14.557;MAF_USDA=41.071
NC_035103.1	40623670	.	G	A	.	.	MAF_INRAE=8.861;MAF_USDA=2.083
NC_035103.1	40623678	.	C	T	.	.	MAF_USDA=1.639
NC_035103.1	40623680	.	C	T	.	.	MAF_INRAE=2.5
NC_035103.1	40623681	.	A	G	.	.	MAF_INRAE=2.5
NC_035103.1	40623710	.	A	T	.	.	MAF_INRAE=3.333
NC_035103.1	40623712	.	C	T	.	.	MAF_INRAE=3.165;MAF_USDA=11.765
NC_035103.1	40623714	.	G	T	.	.	MAF_INRAE=3.333;MAF_USDA=12.353
NC_035103.1	40623715	.	C	T	.	.	MAF_USDA=11.176
NC_035103.1	40623724	.	C	T	.	.	MAF_USDA=4.118
NC_035103.1	40623727	.	A	C	.	.	MAF_INRAE=3.333;MAF_USDA=6.25
NC_035103.1	40623763	.	C	T	.	.	MAF_INRAE=35.443;MAF_USDA=37.5
NC_035103.1	40623764	.	A	G	.	.	MAF_INRAE=30.833;MAF_USDA=32.941
NC_035103.1	40623770	.	C	T	.	.	MAF_INRAE=7.595
NC_035103.1	40623791	.	G	T	.	.	MAF_USDA=6.25
NC_035103.1	40623801	.	C	T	.	.	MAF_INRAE=7.595;MAF_USDA=8.235
NC_035103.1	40623854	.	C	T	.	.	MAF_USDA=1.639
NC_035103.1	40623914	.	C	G	.	.	MAF_USDA=1.639
NC_035103.1	40623954	.	C	T	.	.	MAF_INRAE=10.759;MAF_USDA=4.706
NC_035103.1	40623969	.	C	T	.	.	MAF_USDA=1.639
NC_035103.1	40623985	.	A	G	.	.	MAF_USDA=1.639
NC_035103.1	40624009	.	A	G	.	.	MAF_INRAE=18.354;MAF_USDA=23.529
NC_035103.1	40624058	.	T	C	.	.	MAF_INRAE=7.595
NC_035103.1	40624124	.	G	T	.	.	MAF_INRAE=14.557;MAF_USDA=18.824
NC_035103.1	40624125	.	C	T	.	.	MAF_USDA=1.639
NC_035103.1	40624126	.	G	A	.	.	MAF_USDA=6.471
NC_035103.1	40624145	.	T	A	.	.	MAF_USDA=6.25
NC_035103.1	40624153	.	T	G	.	.	MAF_USDA=1.639
NC_035103.1	40624157	.	C	G	.	.	MAF_INRAE=13.291;MAF_USDA=19.412
NC_035103.1	40624158	.	G	A	.	.	MAF_USDA=1.639
NC_035103.1	40624163	.	A	G	.	.	MAF_INRAE=14.557;MAF_USDA=44.118
NC_035103.1	40624175	.	G	A	.	.	MAF_USDA=1.639
NC_035103.1	40624189	.	T	C	.	.	MAF_INRAE=1.667;MAF_USDA=10.588
NC_035103.1	40624196	.	G	A	.	.	MAF_USDA=4.167
NC_035103.1	40624200	.	A	G	.	.	MAF_USDA=4.118
NC_035103.1	40624210	.	T	C	.	.	MAF_INRAE=21.053;MAF_USDA=8.824
NC_035103.1	40624215	.	C	A	.	.	MAF_INRAE=10.526
NC_035103.1	40624223	.	C	A	.	.	MAF_INRAE=10.526
NC_035103.1	40624229	.	G	A	.	.	MAF_INRAE=10.526
NC_035103.1	40624238	.	C	G	.	.	MAF_INRAE=10.526;MAF_USDA=35.294
NC_035103.1	40624540	.	A	C	.	.	MAF_USDA=2.083
NC_035103.1	40624552	.	A	T	.	.	MAF_USDA=38.095
NC_035103.1	40624568	.	A	G	.	.	MAF_USDA=7.377
NC_035103.1	40624579	.	T	C	.	.	MAF_USDA=4.167
NC_035103.1	40624589	.	T	G	.	.	MAF_USDA=3.279
NC_035103.1	40624593	.	C	A	.	.	MAF_USDA=8.333
NC_035103.1	40624621	.	A	G	.	.	MAF_USDA=4.706
NC_035103.1	40624632	.	G	A	.	.	MAF_USDA=10.417
NC_035103.1	40624658	.	C	G	.	.	MAF_USDA=10.0
NC_035103.1	40624664	.	A	C	.	.	MAF_INRAE=2.632;MAF_USDA=21.176
NC_035103.1	40624677	.	A	T	.	.	MAF_INRAE=1.667
NC_035103.1	40624746	.	T	C	.	.	MAF_USDA=14.118
NC_035103.1	40624758	.	A	T	.	.	MAF_INRAE=15.823;MAF_USDA=40.588
NC_035103.1	40624767	.	C	T	.	.	MAF_INRAE=6.329;MAF_USDA=25.41
NC_035103.1	40624783	.	G	A	.	.	MAF_USDA=1.639
NC_035103.1	40624800	.	C	T	.	.	MAF_USDA=3.279
NC_035103.1	40624833	.	A	G	.	.	MAF_USDA=6.471
NC_035103.1	40624873	.	G	A	.	.	MAF_USDA=1.639
NC_035103.1	40624902	.	T	G	.	.	MAF_USDA=2.459
NC_035103.1	40624907	.	A	T	.	.	MAF_USDA=2.459
NC_035103.1	40624923	.	C	T	.	.	MAF_INRAE=18.987;MAF_USDA=25.294
NC_035103.1	40624960	.	T	A	.	.	MAF_INRAE=5.263;MAF_USDA=1.639
NC_035103.1	40625060	.	A	C	.	.	MAF_INRAE=10.759;MAF_USDA=2.459
NC_035103.1	40625127	.	G	C	.	.	MAF_USDA=2.459
NC_035103.1	40625146	.	T	C	.	.	MAF_USDA=15.294
NC_035103.1	40625154	.	G	A	.	.	MAF_USDA=4.918
NC_035103.1	40625181	.	T	G	.	.	MAF_USDA=4.118
NC_035103.1	40625196	.	C	T	.	.	MAF_USDA=2.941
NC_035103.1	40625245	.	C	T	.	.	MAF_USDA=2.459
NC_035103.1	40625261	.	G	A	.	.	MAF_INRAE=42.405;MAF_USDA=33.529
NC_035103.1	40625269	.	G	T	.	.	MAF_INRAE=42.405;MAF_USDA=32.941
NC_035103.1	40625307	.	T	C	.	.	MAF_INRAE=10.526
NC_035103.1	40625337	.	A	T	.	.	MAF_USDA=9.412
NC_035103.1	40625362	.	G	A	.	.	MAF_USDA=1.639
NC_035103.1	40625401	.	T	C	.	.	MAF_USDA=16.071
NC_035103.1	40625414	.	C	A	.	.	MAF_USDA=5.882
NC_035103.1	40625420	.	A	C	.	.	MAF_INRAE=18.987;MAF_USDA=23.529
NC_035103.1	40625423	.	G	A	.	.	MAF_INRAE=10.833;MAF_USDA=22.941
NC_035103.1	40625424	.	T	G	.	.	MAF_INRAE=20.0;MAF_USDA=22.353
NC_035103.1	40625439	.	C	T	.	.	MAF_USDA=1.639
NC_035103.1	40625451	.	A	G	.	.	MAF_INRAE=40.0;MAF_USDA=41.667
NC_035103.1	40625455	.	G	T	.	.	MAF_USDA=4.167
NC_035103.1	40625506	.	T	A	.	.	MAF_USDA=1.639
NC_035103.1	40625512	.	A	T	.	.	MAF_USDA=17.059
NC_035103.1	40625515	.	A	C	.	.	MAF_USDA=17.647
NC_035103.1	40625526	.	C	T	.	.	MAF_INRAE=15.19;MAF_USDA=29.508
NC_035103.1	40625538	.	G	A	.	.	MAF_USDA=16.471
NC_035103.1	40625542	.	A	G	.	.	MAF_INRAE=9.167;MAF_USDA=21.176
NC_035103.1	40625565	.	G	C	.	.	MAF_INRAE=15.823;MAF_USDA=37.647
NC_035103.1	40625569	.	G	T	.	.	MAF_INRAE=15.823;MAF_USDA=22.941
NC_035103.1	40625573	.	T	G	.	.	MAF_USDA=15.294
NC_035103.1	40625581	.	G	A	.	.	MAF_INRAE=34.81;MAF_USDA=32.353
NC_035103.1	40625585	.	C	T	.	.	MAF_USDA=5.738
NC_035103.1	40625586	.	G	A	.	.	MAF_INRAE=42.405;MAF_USDA=32.353
NC_035103.1	40625614	.	T	A	.	.	MAF_USDA=2.459
NC_035103.1	40625620	.	T	A	.	.	MAF_INRAE=10.759;MAF_USDA=2.459
NC_035103.1	40625717	.	C	T	.	.	MAF_INRAE=18.354;MAF_USDA=24.118
NC_035103.1	40625734	.	T	C	.	.	MAF_INRAE=5.263
NC_035103.1	40625804	.	C	T	.	.	MAF_USDA=5.882
NC_035103.1	40625863	.	A	T	.	.	MAF_INRAE=23.418;MAF_USDA=27.647
NC_035103.1	40625870	.	C	A	.	.	MAF_USDA=3.279
NC_035103.1	40625878	.	G	A	.	.	MAF_USDA=2.941
NC_035103.1	40625893	.	T	G	.	.	MAF_USDA=2.459
NC_035103.1	40625991	.	G	A	.	.	MAF_USDA=5.952
NC_035103.1	40626004	.	C	T	.	.	MAF_USDA=4.167
NC_035103.1	40626035	.	T	G	.	.	MAF_INRAE=18.987;MAF_USDA=16.949
NC_035103.1	40626036	.	G	T	.	.	MAF_INRAE=20.0;MAF_USDA=16.949
NC_035103.1	40626054	.	T	A	.	.	MAF_INRAE=1.667
NC_035103.1	40626061	.	G	A	.	.	MAF_USDA=1.667
NC_035103.1	40626072	.	T	A	.	.	MAF_USDA=5.882
NC_035103.1	40626111	.	G	A	.	.	MAF_USDA=7.377
NC_035103.1	40626156	.	C	G	.	.	MAF_INRAE=18.987;MAF_USDA=31.176
NC_035103.1	40626159	.	G	A	.	.	MAF_INRAE=20.0;MAF_USDA=19.672
NC_035103.1	40626169	.	C	T	.	.	MAF_INRAE=18.987;MAF_USDA=32.353
NC_035103.1	40626239	.	G	T	.	.	MAF_USDA=1.807
NC_035103.1	40626270	.	T	A	.	.	MAF_USDA=2.5
NC_035103.1	40626281	.	T	C	.	.	MAF_INRAE=24.684;MAF_USDA=41.667
NC_035103.1	40626283	.	A	T	.	.	MAF_INRAE=25.0;MAF_USDA=41.071
NC_035103.1	40626295	.	T	C	.	.	MAF_USDA=3.333
NC_035103.1	40626330	.	T	A	.	.	MAF_USDA=5.882
NC_035103.1	40626331	.	G	A	.	.	MAF_USDA=5.952
NC_035103.1	40626335	.	C	T	.	.	MAF_INRAE=7.595
NC_035103.1	40626343	.	C	T	.	.	MAF_USDA=1.667
NC_035103.1	40626389	.	G	A	.	.	MAF_USDA=1.639
NC_035103.1	40626460	.	T	C	.	.	MAF_INRAE=6.329;MAF_USDA=27.059
NC_035103.1	40626517	.	A	G	.	.	MAF_INRAE=22.785;MAF_USDA=37.059
NC_035103.1	40626519	.	G	A	.	.	MAF_USDA=5.294
NC_035103.1	40626542	.	G	C	.	.	MAF_INRAE=5.263;MAF_USDA=1.639
NC_035103.1	40626545	.	A	T	.	.	MAF_USDA=1.639
NC_035103.1	40626546	.	A	T	.	.	MAF_USDA=1.639
NC_035103.1	40626607	.	A	C	.	.	MAF_USDA=2.459
NC_035103.1	40626669	.	T	C	.	.	MAF_INRAE=41.139;MAF_USDA=13.529
NC_035103.1	40626714	.	C	T	.	.	MAF_INRAE=5.263
NC_035103.1	40626753	.	A	T	.	.	MAF_USDA=7.5
NC_035103.1	40626759	.	A	G	.	.	MAF_INRAE=17.089;MAF_USDA=10.714
NC_035103.1	40626760	.	T	A	.	.	MAF_INRAE=12.5;MAF_USDA=10.714
NC_035103.1	40626773	.	T	C	.	.	MAF_INRAE=17.089;MAF_USDA=10.714
NC_035103.1	40626784	.	G	T	.	.	MAF_INRAE=17.089;MAF_USDA=10.714
NC_035103.1	40626785	.	C	A	.	.	MAF_INRAE=12.5;MAF_USDA=11.31
NC_035103.1	40626790	.	T	C	.	.	MAF_INRAE=6.329;MAF_USDA=22.619
NC_035103.1	40626815	.	A	C	.	.	MAF_INRAE=22.785;MAF_USDA=33.929
NC_035103.1	40626861	.	G	A	.	.	MAF_INRAE=1.667
NC_035103.1	40626865	.	C	A	.	.	MAF_INRAE=1.667
NC_035103.1	40626867	.	C	A	.	.	MAF_INRAE=1.667
NC_035103.1	40626881	.	A	G	.	.	MAF_INRAE=3.797;MAF_USDA=1.639
NC_035103.1	40626900	.	T	C	.	.	MAF_INRAE=17.089;MAF_USDA=7.647
NC_035103.1	40626919	.	T	C	.	.	MAF_USDA=20.833
NC_035103.1	40626921	.	C	T	.	.	MAF_USDA=3.333
NC_035103.1	40626939	.	A	T	.	.	MAF_USDA=3.279
NC_035103.1	40626950	.	C	G	.	.	MAF_USDA=2.459
NC_035103.1	40626951	.	C	T,G	.	.	MAF_INRAE=15.789
NC_035103.1	40626994	.	A	T	.	.	MAF_USDA=7.647
NC_035103.1	40626999	.	C	T	.	.	MAF_USDA=3.279
NC_035103.1	40627001	.	T	C	.	.	MAF_USDA=2.459
NC_035103.1	40627026	.	T	C	.	.	MAF_INRAE=1.667;MAF_USDA=1.639
NC_035103.1	40627058	.	G	T	.	.	MAF_USDA=2.459
NC_035103.1	40627062	.	A	C	.	.	MAF_USDA=5.882
NC_035103.1	40627095	.	G	T	.	.	MAF_USDA=3.279
NC_035103.1	40627177	.	C	T	.	.	MAF_USDA=23.81
NC_035103.1	40627180	.	C	G	.	.	MAF_INRAE=10.833
NC_035103.1	40627188	.	G	A	.	.	MAF_USDA=45.882
NC_035103.1	40627190	.	A	T	.	.	MAF_INRAE=5.263
NC_035103.1	40627194	.	T	G	.	.	MAF_INRAE=1.667
NC_035103.1	40627243	.	T	G	.	.	MAF_USDA=4.167
NC_035103.1	40627252	.	A	T	.	.	MAF_USDA=1.695
NC_035103.1	40627254	.	C	A	.	.	MAF_INRAE=31.579;MAF_USDA=6.471
NC_035103.1	40627266	.	T	C	.	.	MAF_USDA=35.882
NC_035103.1	40627272	.	A	C	.	.	MAF_INRAE=31.579
NC_035103.1	40627305	.	C	T	.	.	MAF_USDA=35.119
NC_035103.1	40627383	.	A	C	.	.	MAF_INRAE=39.474;MAF_USDA=29.167
NC_035103.1	40627403	.	C	T	.	.	MAF_USDA=28.235
NC_035103.1	40627414	.	A	T	.	.	MAF_USDA=8.333
NC_035103.1	40627432	.	C	T	.	.	MAF_USDA=1.639
NC_035103.1	40627442	.	G	C	.	.	MAF_USDA=39.583
NC_035103.1	40627448	.	A	G	.	.	MAF_USDA=16.667
NC_035103.1	40627450	.	C	T	.	.	MAF_USDA=16.667
NC_035103.1	40627466	.	G	T	.	.	MAF_USDA=28.261
NC_035103.1	40627487	.	G	A	.	.	MAF_INRAE=42.405;MAF_USDA=31.176
NC_035103.1	40627499	.	T	C	.	.	MAF_INRAE=5.263;MAF_USDA=3.279
NC_035103.1	40628442	.	G	C	.	.	MAF_INRAE=10.526
NC_035103.1	40628447	.	A	G	.	.	MAF_INRAE=10.526
NC_035103.1	40628484	.	A	G	.	.	MAF_INRAE=5.263;MAF_USDA=2.459
NC_035103.1	40628631	.	A	T	.	.	MAF_INRAE=10.759;MAF_USDA=7.059
NC_035103.1	40628722	.	A	G	.	.	MAF_USDA=5.882
NC_035103.1	40628726	.	C	T	.	.	MAF_INRAE=5.263;MAF_USDA=10.0
NC_035103.1	40628732	.	C	A	.	.	MAF_USDA=3.529
NC_035103.1	40628786	.	G	A	.	.	MAF_INRAE=5.0;MAF_USDA=18.824
NC_035103.1	40628814	.	A	C	.	.	MAF_INRAE=42.105;MAF_USDA=21.176
NC_035103.1	40628820	.	A	C	.	.	MAF_INRAE=42.105;MAF_USDA=20.588
NC_035103.1	40628877	.	T	C	.	.	MAF_USDA=5.882
NC_035103.1	40628892	.	C	T	.	.	MAF_USDA=2.459
NC_035103.1	40628909	.	A	G	.	.	MAF_INRAE=42.105;MAF_USDA=21.176
NC_035103.1	40628953	.	C	T	.	.	MAF_USDA=6.471
NC_035103.1	40629067	.	G	A	.	.	MAF_INRAE=20.253;MAF_USDA=21.765
NC_035103.1	40629134	.	G	T	.	.	MAF_USDA=10.417
NC_035103.1	40629170	.	G	A	.	.	MAF_USDA=4.098
NC_035103.1	40629196	.	G	A	.	.	MAF_INRAE=5.263
NC_035103.1	40629283	.	C	A	.	.	MAF_INRAE=8.861
NC_035103.1	40629322	.	T	C	.	.	MAF_INRAE=39.241;MAF_USDA=47.619
NC_035103.1	40629335	.	G	C	.	.	MAF_INRAE=43.038;MAF_USDA=41.765
NC_035103.1	40629337	.	A	C	.	.	MAF_INRAE=41.667;MAF_USDA=41.176
NC_035103.1	40629351	.	G	A	.	.	MAF_INRAE=44.304;MAF_USDA=20.588
NC_035103.1	40629353	.	G	A	.	.	MAF_USDA=1.639
NC_035103.1	40629371	.	A	C	.	.	MAF_INRAE=35.443;MAF_USDA=47.647
NC_035103.1	40629396	.	G	T	.	.	MAF_INRAE=31.646;MAF_USDA=38.824
NC_035103.1	40629426	.	C	T	.	.	MAF_USDA=5.294
NC_035103.1	40629427	.	G	T	.	.	MAF_INRAE=5.263
NC_035103.1	40629451	.	G	T	.	.	MAF_USDA=1.639
NC_035103.1	40629472	.	C	T	.	.	MAF_INRAE=43.038;MAF_USDA=47.059
NC_035103.1	40629473	.	G	A	.	.	MAF_USDA=4.167
NC_035103.1	40629537	.	G	A	.	.	MAF_USDA=2.353
NC_035103.1	40629595	.	C	G	.	.	MAF_USDA=7.059
NC_035103.1	40629599	.	G	T	.	.	MAF_USDA=3.279
NC_035103.1	40629600	.	T	C	.	.	MAF_USDA=7.647
NC_035103.1	40629602	.	T	C	.	.	MAF_USDA=3.279
NC_035103.1	40629611	.	C	A	.	.	MAF_USDA=20.588
NC_035103.1	40629625	.	T	G	.	.	MAF_USDA=25.294
NC_035103.1	40629651	.	G	T	.	.	MAF_USDA=17.213
NC_035103.1	40629677	.	G	T	.	.	MAF_USDA=6.557
NC_035103.1	40629689	.	C	A	.	.	MAF_USDA=1.639
NC_035103.1	40629693	.	A	G	.	.	MAF_USDA=2.459
NC_035103.1	40629694	.	T	C	.	.	MAF_USDA=2.459
NC_035103.1	40629696	.	C	G	.	.	MAF_USDA=33.333
NC_035103.1	40629706	.	T	C	.	.	MAF_USDA=4.098
NC_035103.1	40629708	.	G	A	.	.	MAF_USDA=29.167
NC_035103.1	40629715	.	C	A	.	.	MAF_USDA=2.459
NC_035103.1	40629719	.	A	G	.	.	MAF_USDA=2.459
NC_035103.1	40629720	.	T	C	.	.	MAF_USDA=2.459
NC_035103.1	40629722	.	C	G	.	.	MAF_USDA=10.656
NC_035103.1	40629730	.	C	T	.	.	MAF_USDA=4.098
NC_035103.1	40629732	.	T	C	.	.	MAF_USDA=8.197
NC_035103.1	40629734	.	G	A	.	.	MAF_USDA=3.279
NC_035103.1	40629735	.	C	T	.	.	MAF_INRAE=3.333;MAF_USDA=13.934
NC_035103.1	40629736	.	G	A	.	.	MAF_USDA=9.016
NC_035103.1	40629751	.	C	T	.	.	MAF_USDA=3.279
NC_035103.1	40629755	.	T	C	.	.	MAF_USDA=20.492
NC_035103.1	40629757	.	C	T	.	.	MAF_USDA=17.213
NC_035103.1	40629780	.	T	C	.	.	MAF_USDA=1.639
NC_035103.1	40629782	.	C	T	.	.	MAF_USDA=2.459
NC_035103.1	40629784	.	A	G	.	.	MAF_USDA=2.459
NC_035103.1	40629785	.	T	C	.	.	MAF_USDA=1.639
NC_035103.1	40629982	.	C	T	.	.	MAF_USDA=13.115
NC_035103.1	40629984	.	A	G	.	.	MAF_USDA=9.016
NC_035103.1	40630007	.	T	C	.	.	MAF_USDA=3.279
NC_035103.1	40630009	.	A	G	.	.	MAF_USDA=8.197
NC_035103.1	40630122	.	T	C	.	.	MAF_INRAE=15.833
NC_035103.1	40630150	.	T	C	.	.	MAF_INRAE=31.579
NC_035103.1	40630168	.	C	A	.	.	MAF_INRAE=8.861;MAF_USDA=2.459
NC_035103.1	40630207	.	C	T	.	.	MAF_INRAE=28.481;MAF_USDA=27.059
NC_035103.1	40630231	.	G	T	.	.	MAF_USDA=2.459
NC_035103.1	40630282	.	G	A	.	.	MAF_USDA=18.235
NC_035103.1	40630295	.	G	A	.	.	MAF_USDA=2.941
NC_035103.1	40630315	.	A	T	.	.	MAF_USDA=4.167
NC_035103.1	40630316	.	T	G	.	.	MAF_USDA=8.333
NC_035103.1	40630339	.	A	G	.	.	MAF_USDA=35.417
NC_035103.1	40630399	.	A	G	.	.	MAF_USDA=6.25
NC_035103.1	40630425	.	G	A	.	.	MAF_USDA=16.667
NC_035103.1	40630442	.	A	G	.	.	MAF_USDA=12.5
NC_035103.1	40630454	.	A	C	.	.	MAF_USDA=12.295
NC_035103.1	40630465	.	A	G	.	.	MAF_USDA=21.311
NC_035103.1	40630468	.	T	A	.	.	MAF_USDA=39.583
NC_035103.1	40630476	.	C	A	.	.	MAF_USDA=4.167
NC_035103.1	40630478	.	C	T	.	.	MAF_USDA=2.381
NC_035103.1	40630485	.	A	G	.	.	MAF_USDA=33.333
NC_035103.1	40630508	.	A	G	.	.	MAF_USDA=1.639
NC_035103.1	40630547	.	C	T	.	.	MAF_INRAE=47.368;MAF_USDA=21.176
NC_035103.1	40630557	.	A	T	.	.	MAF_USDA=4.167
NC_035103.1	40630558	.	A	T	.	.	MAF_USDA=4.167
NC_035103.1	40630560	.	T	A	.	.	MAF_USDA=15.833
NC_035103.1	40630561	.	T	A	.	.	MAF_USDA=40.588
NC_035103.1	40630562	.	T	A	.	.	MAF_USDA=12.5
NC_035103.1	40630563	.	A	T	.	.	MAF_USDA=4.167
NC_035103.1	40630565	.	A	T	.	.	MAF_USDA=4.167
NC_035103.1	40630566	.	A	T	.	.	MAF_USDA=4.167
NC_035103.1	40630569	.	A	C	.	.	MAF_USDA=14.754
NC_035103.1	40630629	.	T	C	.	.	MAF_INRAE=21.053;MAF_USDA=22.941
NC_035103.1	40630791	.	G	A	.	.	MAF_USDA=2.353
NC_035103.1	40630814	.	A	C	.	.	MAF_INRAE=4.167;MAF_USDA=10.0
NC_035103.1	40630824	.	A	G	.	.	MAF_USDA=1.639
NC_035103.1	40630826	.	G	A	.	.	MAF_INRAE=8.228;MAF_USDA=2.459
NC_035103.1	40630846	.	T	C	.	.	MAF_INRAE=18.987;MAF_USDA=12.353
NC_035103.1	40630857	.	T	C	.	.	MAF_INRAE=15.823;MAF_USDA=20.588
NC_035103.1	40630903	.	A	G	.	.	MAF_USDA=4.098
NC_035103.1	40630933	.	A	G	.	.	MAF_INRAE=33.544;MAF_USDA=21.176
NC_035103.1	40631108	.	G	A	.	.	MAF_INRAE=32.5;MAF_USDA=23.529
NC_035103.1	40631119	.	G	T	.	.	MAF_USDA=1.639
NC_035103.1	40631131	.	C	T	.	.	MAF_INRAE=13.291;MAF_USDA=8.235
NC_035103.1	40631164	.	G	A	.	.	MAF_USDA=4.167
NC_035103.1	40631186	.	C	A	.	.	MAF_INRAE=6.962;MAF_USDA=12.295
NC_035103.1	40631201	.	G	A	.	.	MAF_INRAE=15.823;MAF_USDA=20.0
NC_035103.1	40631256	.	C	A	.	.	MAF_INRAE=15.19;MAF_USDA=21.765
NC_035103.1	40631280	.	A	T	.	.	MAF_USDA=2.353
NC_035103.1	40631288	.	T	G	.	.	MAF_USDA=4.118
NC_035103.1	40631315	.	C	T	.	.	MAF_INRAE=43.671;MAF_USDA=20.588
NC_035103.1	40631378	.	G	T	.	.	MAF_INRAE=5.263;MAF_USDA=1.639
NC_035103.1	40631436	.	C	A	.	.	MAF_USDA=4.167
NC_035103.1	40631458	.	C	T	.	.	MAF_INRAE=6.667;MAF_USDA=2.459
NC_035103.1	40631578	.	C	T	.	.	MAF_INRAE=44.304;MAF_USDA=20.0
NC_035103.1	40631583	.	G	A	.	.	MAF_INRAE=16.456;MAF_USDA=31.176
NC_035103.1	40631601	.	T	C	.	.	MAF_INRAE=13.291;MAF_USDA=48.235
NC_035103.1	40631615	.	T	C	.	.	MAF_INRAE=22.152;MAF_USDA=41.765
NC_035103.1	40631633	.	G	T	.	.	MAF_USDA=1.639
NC_035103.1	40631634	.	C	T	.	.	MAF_INRAE=4.167;MAF_USDA=9.836
NC_035103.1	40631645	.	A	G	.	.	MAF_INRAE=5.263;MAF_USDA=2.459
NC_035103.1	40631649	.	A	T	.	.	MAF_INRAE=4.167;MAF_USDA=10.588
NC_035103.1	40631652	.	C	T	.	.	MAF_INRAE=21.667;MAF_USDA=1.639
NC_035103.1	40631659	.	C	T	.	.	MAF_USDA=2.459
NC_035103.1	40631739	.	G	T	.	.	MAF_INRAE=44.937;MAF_USDA=21.176
NC_035103.1	40631782	.	A	C	.	.	MAF_INRAE=13.924
NC_035103.1	40631802	.	C	A	.	.	MAF_INRAE=13.924;MAF_USDA=38.235
NC_035103.1	40631833	.	C	T	.	.	MAF_USDA=3.279
NC_035103.1	40631909	.	T	C	.	.	MAF_INRAE=20.253;MAF_USDA=23.529
NC_035103.1	40631915	.	C	A	.	.	MAF_INRAE=21.519;MAF_USDA=6.25
NC_035103.1	40631930	.	A	G	.	.	MAF_USDA=1.765
NC_035103.1	40631935	.	G	T	.	.	MAF_INRAE=10.526
NC_035103.1	40631960	.	G	T	.	.	MAF_INRAE=5.263;MAF_USDA=10.588
NC_035103.1	40631966	.	C	T	.	.	MAF_INRAE=5.263;MAF_USDA=10.0
NC_035103.1	40631997	.	G	A	.	.	MAF_USDA=12.5
NC_035103.1	40632090	.	C	T	.	.	MAF_USDA=3.529
NC_035103.1	40632098	.	A	T	.	.	MAF_USDA=4.118
NC_035103.1	40632100	.	T	C	.	.	MAF_USDA=4.706
NC_035103.1	40632101	.	C	A	.	.	MAF_USDA=4.118
NC_035103.1	40632111	.	T	A	.	.	MAF_USDA=25.882
NC_035103.1	40632116	.	C	A	.	.	MAF_INRAE=5.0;MAF_USDA=12.295
NC_035103.1	40632123	.	C	T	.	.	MAF_INRAE=6.667;MAF_USDA=25.294
NC_035103.1	40632124	.	G	A	.	.	MAF_USDA=1.639
NC_035103.1	40632128	.	T	G	.	.	MAF_USDA=5.882
NC_035103.1	40632278	.	T	A	.	.	MAF_INRAE=32.278;MAF_USDA=25.294
NC_035103.1	40632280	.	A	G	.	.	MAF_INRAE=45.57;MAF_USDA=21.176
NC_035103.1	40632318	.	T	A	.	.	MAF_USDA=4.167
NC_035103.1	40632328	.	G	T	.	.	MAF_INRAE=26.582;MAF_USDA=8.235
NC_035103.1	40632339	.	G	T	.	.	MAF_USDA=2.459
NC_035103.1	40632341	.	A	C	.	.	MAF_USDA=1.639
NC_035103.1	40632398	.	T	G	.	.	MAF_INRAE=25.949;MAF_USDA=21.176
NC_035103.1	40632401	.	C	T	.	.	MAF_USDA=2.459
NC_035103.1	40632423	.	T	C	.	.	MAF_USDA=1.639
NC_035103.1	40632430	.	G	T	.	.	MAF_INRAE=37.975;MAF_USDA=33.529
NC_035103.1	40632434	.	C	T	.	.	MAF_INRAE=41.667;MAF_USDA=21.765
NC_035103.1	40632484	.	A	T	.	.	MAF_USDA=4.167
NC_035103.1	40632505	.	A	G	.	.	MAF_USDA=2.459
NC_035103.1	40632559	.	C	T	.	.	MAF_USDA=1.639
NC_035103.1	40632645	.	G	A	.	.	MAF_INRAE=43.038;MAF_USDA=40.588
NC_035103.1	40632666	.	T	G	.	.	MAF_USDA=1.639
NC_035103.1	40632681	.	T	A	.	.	MAF_INRAE=28.333;MAF_USDA=20.0
NC_035103.1	40632686	.	T	C	.	.	MAF_INRAE=5.0;MAF_USDA=31.25
NC_035103.1	40632688	.	C	T	.	.	MAF_INRAE=48.734;MAF_USDA=22.941
NC_035103.1	40632713	.	T	C	.	.	MAF_INRAE=5.263;MAF_USDA=4.118
NC_035103.1	40632717	.	G	A	.	.	MAF_USDA=3.529
NC_035103.1	40632735	.	C	A	.	.	MAF_USDA=4.706
NC_035103.1	40633695	.	A	T	.	.	MAF_USDA=41.667
NC_035103.1	40633704	.	A	G	.	.	MAF_USDA=1.695
NC_035103.1	40633828	.	C	T	.	.	MAF_INRAE=42.105;MAF_USDA=22.917
NC_035103.1	40633836	.	A	G	.	.	MAF_USDA=34.524
NC_035103.1	40633884	.	G	A	.	.	MAF_USDA=41.176
NC_035103.1	40633886	.	G	T	.	.	MAF_USDA=40.588
NC_035103.1	40633960	.	C	T	.	.	MAF_INRAE=10.526
NC_035103.1	40633961	.	T	G	.	.	MAF_INRAE=18.333;MAF_USDA=20.588
NC_035103.1	40633974	.	C	T	.	.	MAF_INRAE=46.203;MAF_USDA=21.176
NC_035103.1	40633989	.	A	T	.	.	MAF_INRAE=6.962;MAF_USDA=41.566
NC_035103.1	40633998	.	T	C	.	.	MAF_INRAE=18.987;MAF_USDA=5.738
NC_035103.1	40634009	.	T	C	.	.	MAF_INRAE=5.263;MAF_USDA=2.941
NC_035103.1	40634033	.	C	T	.	.	MAF_INRAE=41.772;MAF_USDA=24.118
NC_035103.1	40634051	.	G	T	.	.	MAF_USDA=3.279
NC_035103.1	40634065	.	T	G	.	.	MAF_INRAE=27.848;MAF_USDA=38.824
NC_035103.1	40634082	.	C	T	.	.	MAF_INRAE=6.329;MAF_USDA=40.588
NC_035103.1	40634087	.	T	A	.	.	MAF_INRAE=41.139;MAF_USDA=23.529
NC_035103.1	40634094	.	T	C	.	.	MAF_INRAE=13.291;MAF_USDA=14.706
NC_035103.1	40634166	.	A	C	.	.	MAF_USDA=1.639
NC_035103.1	40634220	.	G	A	.	.	MAF_INRAE=5.0;MAF_USDA=10.588
NC_035103.1	40634237	.	G	T	.	.	MAF_INRAE=13.291;MAF_USDA=15.294
NC_035103.1	40634249	.	A	C	.	.	MAF_INRAE=18.987
NC_035103.1	40634259	.	G	C	.	.	MAF_INRAE=10.759;MAF_USDA=8.824
NC_035103.1	40634324	.	A	G	.	.	MAF_USDA=12.5
NC_035103.1	40634337	.	G	A	.	.	MAF_INRAE=5.0
NC_035103.1	40634348	.	C	T	.	.	MAF_USDA=1.639
NC_035103.1	40634361	.	C	T	.	.	MAF_INRAE=10.526;MAF_USDA=8.824
NC_035103.1	40634374	.	C	T	.	.	MAF_USDA=12.5
NC_035103.1	40634396	.	C	T	.	.	MAF_USDA=2.459
NC_035103.1	40634503	.	T	A	.	.	MAF_USDA=4.706
NC_035103.1	40634529	.	A	G	.	.	MAF_INRAE=7.595
NC_035103.1	40634536	.	T	C	.	.	MAF_USDA=2.5
NC_035103.1	40634546	.	C	G	.	.	MAF_INRAE=5.263;MAF_USDA=7.377
NC_035103.1	40634556	.	C	T	.	.	MAF_USDA=1.639
NC_035103.1	40634569	.	T	C	.	.	MAF_USDA=3.279
NC_035103.1	40634583	.	C	T	.	.	MAF_USDA=4.167
NC_035103.1	40634584	.	A	G	.	.	MAF_INRAE=5.263;MAF_USDA=11.475
NC_035103.1	40634621	.	C	A	.	.	MAF_USDA=2.459
NC_035103.1	40634668	.	A	G	.	.	MAF_USDA=7.738
NC_035103.1	40634684	.	G	T	.	.	MAF_USDA=7.5
NC_035103.1	40634689	.	A	G	.	.	MAF_INRAE=10.526;MAF_USDA=14.881
NC_035103.1	40634712	.	A	T	.	.	MAF_INRAE=42.105;MAF_USDA=45.294
NC_035103.1	40634713	.	A	G	.	.	MAF_INRAE=5.0;MAF_USDA=10.588
NC_035103.1	40634744	.	G	A	.	.	MAF_INRAE=8.228;MAF_USDA=1.639
NC_035103.1	40634766	.	A	T	.	.	MAF_INRAE=42.105;MAF_USDA=36.31
NC_035103.1	40634770	.	T	G	.	.	MAF_USDA=39.412
NC_035103.1	40634785	.	G	A	.	.	MAF_INRAE=5.263;MAF_USDA=11.176
NC_035103.1	40634786	.	C	A	.	.	MAF_INRAE=10.526
NC_035103.1	40634797	.	G	A	.	.	MAF_INRAE=42.105
NC_035103.1	40634817	.	T	C	.	.	MAF_INRAE=5.263
NC_035103.1	40634819	.	A	C	.	.	MAF_USDA=1.667
NC_035103.1	40634834	.	G	T	.	.	MAF_INRAE=47.368;MAF_USDA=21.176
NC_035103.1	40634837	.	T	A	.	.	MAF_USDA=1.639
NC_035103.1	40634853	.	A	C	.	.	MAF_USDA=18.75
NC_035103.1	40634974	.	G	A	.	.	MAF_INRAE=7.5
NC_035103.1	40634986	.	G	A	.	.	MAF_INRAE=2.5
NC_035103.1	40634992	.	G	T	.	.	MAF_INRAE=2.632
NC_035103.1	40634993	.	A	T	.	.	MAF_INRAE=3.333
NC_035103.1	40634997	.	T	C	.	.	MAF_INRAE=2.632
NC_035103.1	40634998	.	G	A	.	.	MAF_INRAE=3.165
NC_035103.1	40635016	.	T	A	.	.	MAF_INRAE=2.5
NC_035103.1	40635072	.	G	T	.	.	MAF_USDA=22.917
NC_035103.1	40635081	.	G	T	.	.	MAF_USDA=12.5
NC_035103.1	40635181	.	A	G	.	.	MAF_USDA=4.918
NC_035103.1	40638988	.	C	G	.	.	MAF_USDA=36.957
NC_035103.1	40639002	.	A	T	.	.	MAF_USDA=4.348
NC_035103.1	40639255	.	C	G	.	.	MAF_INRAE=8.333;MAF_USDA=45.833
NC_035103.1	40639440	.	T	A	.	.	MAF_INRAE=12.658
NC_035103.1	40639913	.	G	A	.	.	MAF_USDA=8.197
NC_035103.1	40639938	.	T	C	.	.	MAF_USDA=36.471
NC_035103.1	40639979	.	C	A	.	.	MAF_USDA=2.459
NC_035103.1	40640025	.	G	C	.	.	MAF_USDA=37.5
NC_035103.1	40640087	.	A	T	.	.	MAF_USDA=20.238
NC_035103.1	40640091	.	A	G	.	.	MAF_USDA=4.118
NC_035103.1	40640162	.	T	C	.	.	MAF_USDA=15.882
NC_035103.1	40640203	.	G	A	.	.	MAF_USDA=20.588
NC_035103.1	40640237	.	TG	TA	.	.	MAF_USDA=2.083
NC_035103.1	40640238	.	G	A	.	.	MAF_INRAE=2.5
NC_035103.1	40640241	.	T	C	.	.	MAF_USDA=2.459
NC_035103.1	40640244	.	T	C	.	.	MAF_INRAE=5.0;MAF_USDA=12.353
NC_035103.1	40640254	.	T	C	.	.	MAF_INRAE=12.5;MAF_USDA=4.918
NC_035103.1	40640266	.	A	G	.	.	MAF_INRAE=11.667;MAF_USDA=4.918
NC_035103.1	40640308	.	G	A	.	.	MAF_USDA=1.639
NC_035103.1	40640400	.	A	C	.	.	MAF_USDA=24.59
NC_035103.1	40640563	.	T	C	.	.	MAF_USDA=4.098
NC_035103.1	40640685	.	C	G	.	.	MAF_USDA=39.583
NC_035103.1	40641088	.	T	A	.	.	MAF_INRAE=5.263
NC_035103.1	40641118	.	T	C	.	.	MAF_INRAE=5.263
NC_035103.1	40641123	.	G	T	.	.	MAF_INRAE=5.263
NC_035103.1	40641128	.	G	C	.	.	MAF_INRAE=5.263
NC_035103.1	40641156	.	T	C	.	.	MAF_INRAE=36.842;MAF_USDA=36.885
NC_035103.1	40641158	.	G	A	.	.	MAF_USDA=35.246
NC_035103.1	40641185	.	G	C	.	.	MAF_INRAE=9.494;MAF_USDA=1.639
NC_035103.1	40641202	.	T	C	.	.	MAF_INRAE=9.494;MAF_USDA=1.639
NC_035103.1	40641203	.	A	T	.	.	MAF_USDA=1.639
NC_035103.1	40641207	.	G	A	.	.	MAF_USDA=37.647
NC_035103.1	40641208	.	C	A	.	.	MAF_USDA=19.412
NC_035103.1	40641209	.	A	C	.	.	MAF_USDA=41.765
NC_035103.1	40641211	.	C	T	.	.	MAF_USDA=42.353
NC_035103.1	40641235	.	T	C	.	.	MAF_INRAE=20.886;MAF_USDA=47.059
NC_035103.1	40641255	.	T	C	.	.	MAF_INRAE=9.494;MAF_USDA=2.459
NC_035103.1	40641258	.	T	C	.	.	MAF_INRAE=12.5;MAF_USDA=47.647
NC_035103.1	40641308	.	G	T	.	.	MAF_INRAE=26.582
NC_035103.1	40641310	.	T	A	.	.	MAF_INRAE=12.5;MAF_USDA=6.557
NC_035103.1	40641312	.	C	A	.	.	MAF_USDA=4.167
NC_035103.1	40641331	.	G	C	.	.	MAF_USDA=1.639
NC_035103.1	40641333	.	T	C	.	.	MAF_USDA=2.083
NC_035103.1	40641377	.	C	A	.	.	MAF_USDA=2.353
NC_035103.1	40641409	.	T	A	.	.	MAF_USDA=26.471
NC_035103.1	40641411	.	T	C	.	.	MAF_USDA=46.471
NC_035103.1	40641417	.	G	A	.	.	MAF_USDA=30.588
NC_035103.1	40641439	.	T	G	.	.	MAF_USDA=13.529
NC_035103.1	40641457	.	A	G	.	.	MAF_USDA=18.75
NC_035103.1	40641460	.	A	T	.	.	MAF_USDA=43.75
NC_035103.1	40641472	.	T	A	.	.	MAF_USDA=37.5
NC_035103.1	40641477	.	A	T	.	.	MAF_USDA=6.471
NC_035103.1	40641495	.	G	C	.	.	MAF_USDA=4.167
NC_035103.1	40641589	.	G	A	.	.	MAF_USDA=4.31
NC_035103.1	40641623	.	T	A	.	.	MAF_USDA=35.593
NC_035103.1	40641631	.	G	T	.	.	MAF_USDA=20.588
NC_035103.1	40641689	.	T	A	.	.	MAF_USDA=2.542
NC_035103.1	40641719	.	A	T	.	.	MAF_INRAE=5.263
NC_035103.1	40641735	.	T	G	.	.	MAF_USDA=8.197
NC_035103.1	40641745	.	A	C	.	.	MAF_USDA=37.5
NC_035103.1	40641775	.	G	T	.	.	MAF_USDA=35.882
NC_035103.1	40641804	.	G	A	.	.	MAF_USDA=30.952
NC_035103.1	40641805	.	T	A	.	.	MAF_USDA=30.952
NC_035103.1	40641822	.	A	T	.	.	MAF_INRAE=31.579;MAF_USDA=18.452
NC_035103.1	40641824	.	C	T	.	.	MAF_USDA=37.5
NC_035103.1	40641829	.	T	C	.	.	MAF_INRAE=21.053;MAF_USDA=39.583
NC_035103.1	40641844	.	C	T	.	.	MAF_INRAE=21.053;MAF_USDA=39.583
NC_035103.1	40641881	.	T	C	.	.	MAF_USDA=37.5
NC_035103.1	40641889	.	C	A	.	.	MAF_USDA=11.475
NC_035103.1	40641890	.	A	G	.	.	MAF_USDA=48.824
NC_035103.1	40641925	.	T	C	.	.	MAF_USDA=40.0
NC_035103.1	40641993	.	G	T	.	.	MAF_INRAE=5.263;MAF_USDA=11.475
NC_035103.1	40642010	.	G	T	.	.	MAF_INRAE=42.105;MAF_USDA=22.941
NC_035103.1	40642018	.	T	C	.	.	MAF_INRAE=5.263
NC_035103.1	40642027	.	A	T	.	.	MAF_USDA=1.639
NC_035103.1	40642086	.	C	T	.	.	MAF_USDA=4.098
NC_035103.1	40642113	.	C	A	.	.	MAF_USDA=14.754
NC_035103.1	40642150	.	A	T	.	.	MAF_USDA=1.639
NC_035103.1	40642185	.	C	T	.	.	MAF_USDA=3.279
NC_035103.1	40642240	.	G	A	.	.	MAF_USDA=32.941
NC_035103.1	40642292	.	G	A	.	.	MAF_USDA=8.333
NC_035103.1	40642352	.	A	G	.	.	MAF_USDA=26.471
NC_035103.1	40642360	.	G	T	.	.	MAF_USDA=3.279
NC_035103.1	40642366	.	G	C	.	.	MAF_USDA=22.353
NC_035103.1	40642371	.	G	A	.	.	MAF_INRAE=13.291;MAF_USDA=6.557
NC_035103.1	40642381	.	A	T	.	.	MAF_INRAE=21.053;MAF_USDA=1.639
NC_035103.1	40642417	.	G	T	.	.	MAF_INRAE=21.053;MAF_USDA=5.738
NC_035103.1	40642440	.	T	A	.	.	MAF_INRAE=10.526
NC_035103.1	40642458	.	C	G	.	.	MAF_INRAE=42.105;MAF_USDA=18.824
NC_035103.1	40642485	.	C	T	.	.	MAF_USDA=3.529
NC_035103.1	40642491	.	T	G	.	.	MAF_INRAE=47.368;MAF_USDA=48.235
NC_035103.1	40642500	.	G	A	.	.	MAF_INRAE=10.127;MAF_USDA=9.016
NC_035103.1	40642506	.	T	C	.	.	MAF_USDA=14.583
NC_035103.1	40642558	.	A	C	.	.	MAF_INRAE=20.886;MAF_USDA=19.412
NC_035103.1	40642585	.	A	T	.	.	MAF_INRAE=10.526
NC_035103.1	40642646	.	G	T	.	.	MAF_USDA=6.25
NC_035103.1	40642653	.	C	T	.	.	MAF_USDA=2.459
NC_035103.1	40642670	.	T	C	.	.	MAF_USDA=37.059
NC_035103.1	40642700	.	G	A	.	.	MAF_USDA=2.941
NC_035103.1	40642715	.	T	A	.	.	MAF_USDA=37.5
NC_035103.1	40645757	.	T	C	.	.	MAF_USDA=10.87
NC_035103.1	40645942	.	G	T	.	.	MAF_INRAE=13.924;MAF_USDA=6.548
NC_035103.1	40646029	.	C	T	.	.	MAF_USDA=8.333
NC_035103.1	40646099	.	C	A	.	.	MAF_INRAE=11.392;MAF_USDA=17.857
NC_035103.1	40646104	.	G	A	.	.	MAF_USDA=4.167
NC_035103.1	40646127	.	A	C	.	.	MAF_INRAE=44.937;MAF_USDA=19.643
NC_035103.1	40646129	.	T	C	.	.	MAF_USDA=10.714
NC_035103.1	40646153	.	T	A	.	.	MAF_INRAE=44.304;MAF_USDA=30.952
NC_035103.1	40646160	.	G	T	.	.	MAF_INRAE=8.861;MAF_USDA=25.595
NC_035103.1	40646165	.	C	T	.	.	MAF_INRAE=36.076;MAF_USDA=41.667
NC_035103.1	40646177	.	C	A	.	.	MAF_USDA=3.333
NC_035103.1	40646209	.	G	T	.	.	MAF_USDA=24.706
NC_035103.1	40646227	.	C	T	.	.	MAF_INRAE=21.519
NC_035103.1	40646246	.	A	G	.	.	MAF_INRAE=20.253;MAF_USDA=42.353
NC_035103.1	40646251	.	T	G	.	.	MAF_USDA=17.647
NC_035103.1	40646259	.	T	C	.	.	MAF_INRAE=8.861;MAF_USDA=30.588
NC_035103.1	40646263	.	C	T	.	.	MAF_USDA=1.639
NC_035103.1	40646264	.	G	A	.	.	MAF_INRAE=19.62;MAF_USDA=44.118
NC_035103.1	40646266	.	G	A	.	.	MAF_USDA=2.353
NC_035103.1	40646318	.	C	T	.	.	MAF_USDA=41.667
NC_035103.1	40646328	.	T	C	.	.	MAF_USDA=20.833
NC_035103.1	40646332	.	T	C	.	.	MAF_INRAE=21.053;MAF_USDA=12.941
NC_035103.1	40646335	.	C	G	.	.	MAF_USDA=9.016
NC_035103.1	40646337	.	G	A	.	.	MAF_INRAE=10.526;MAF_USDA=5.882
NC_035103.1	40646387	.	A	C	.	.	MAF_INRAE=25.316;MAF_USDA=21.176
NC_035103.1	40646388	.	C	T	.	.	MAF_INRAE=40.833;MAF_USDA=46.471
NC_035103.1	40646389	.	G	T	.	.	MAF_INRAE=12.5;MAF_USDA=4.167
NC_035103.1	40646392	.	C	G	.	.	MAF_INRAE=28.333;MAF_USDA=34.118
NC_035103.1	40646393	.	A	G	.	.	MAF_INRAE=28.333;MAF_USDA=34.118
NC_035103.1	40646396	.	A	T	.	.	MAF_INRAE=28.333;MAF_USDA=34.118
NC_035103.1	40646452	.	A	G	.	.	MAF_USDA=1.639
NC_035103.1	40646458	.	C	T	.	.	MAF_INRAE=15.19;MAF_USDA=2.083
NC_035103.1	40646480	.	G	A	.	.	MAF_USDA=4.918
NC_035103.1	40646515	.	G	A	.	.	MAF_INRAE=8.861;MAF_USDA=12.941
NC_035103.1	40646628	.	T	C	.	.	MAF_INRAE=13.291
NC_035103.1	40646673	.	G	A	.	.	MAF_INRAE=10.759;MAF_USDA=12.353
NC_035103.1	40646709	.	C	A,G	.	.	MAF_INRAE=21.053
NC_035103.1	40646710	.	G	A	.	.	MAF_INRAE=1.667
NC_035103.1	40646725	.	C	A	.	.	MAF_INRAE=44.937;MAF_USDA=20.0
NC_035103.1	40646726	.	G	A	.	.	MAF_INRAE=7.595;MAF_USDA=7.059
NC_035103.1	40646735	.	G	T	.	.	MAF_INRAE=27.215
NC_035103.1	40646766	.	T	G	.	.	MAF_USDA=1.639
NC_035103.1	40646821	.	C	G	.	.	MAF_USDA=4.167
NC_035103.1	40646904	.	A	G	.	.	MAF_USDA=14.583
NC_035103.1	40646909	.	T	C	.	.	MAF_USDA=16.667
NC_035103.1	40647386	.	T	A	.	.	MAF_USDA=20.833
NC_035103.1	40647412	.	T	C	.	.	MAF_INRAE=15.789;MAF_USDA=6.25
NC_035103.1	40647599	.	C	A	.	.	MAF_USDA=7.377
NC_035103.1	40647621	.	G	A	.	.	MAF_INRAE=15.789;MAF_USDA=14.754
NC_035103.1	40647650	.	A	G	.	.	MAF_USDA=2.459
NC_035103.1	40647664	.	G	A	.	.	MAF_INRAE=6.962;MAF_USDA=3.279
NC_035103.1	40647739	.	T	A	.	.	MAF_USDA=4.918
NC_035103.1	40647813	.	T	G	.	.	MAF_USDA=38.235
NC_035103.1	40647849	.	C	A	.	.	MAF_USDA=2.459
NC_035103.1	40647875	.	C	A	.	.	MAF_INRAE=7.595;MAF_USDA=5.738
NC_035103.1	40647876	.	G	A	.	.	MAF_INRAE=30.0;MAF_USDA=37.059
NC_035103.1	40647878	.	C	A	.	.	MAF_INRAE=5.0;MAF_USDA=7.647
NC_035103.1	40647893	.	T	G	.	.	MAF_INRAE=14.557;MAF_USDA=16.071
NC_035103.1	40647906	.	G	T	.	.	MAF_USDA=11.667
NC_035103.1	40647914	.	G	T	.	.	MAF_USDA=10.656
NC_035103.1	40647983	.	A	T	.	.	MAF_INRAE=7.595
NC_035103.1	40648034	.	T	A	.	.	MAF_INRAE=15.823;MAF_USDA=42.941
NC_035103.1	40648049	.	T	G	.	.	MAF_INRAE=15.823;MAF_USDA=37.059
NC_035103.1	40648050	.	C	A	.	.	MAF_INRAE=14.557;MAF_USDA=39.583
NC_035103.1	40648084	.	A	G	.	.	MAF_INRAE=15.789;MAF_USDA=7.059
NC_035103.1	40648100	.	T	A	.	.	MAF_INRAE=11.667
NC_035103.1	40648131	.	A	G	.	.	MAF_USDA=6.78
NC_035103.1	40648146	.	G	A	.	.	MAF_USDA=25.882
NC_035103.1	40648180	.	T	C	.	.	MAF_INRAE=15.823;MAF_USDA=42.941
NC_035103.1	40648196	.	T	A	.	.	MAF_USDA=1.639
NC_035103.1	40648214	.	T	C	.	.	MAF_INRAE=15.19;MAF_USDA=43.529
NC_035103.1	40648220	.	C	T	.	.	MAF_USDA=11.475
NC_035103.1	40648225	.	G	A	.	.	MAF_USDA=3.529
NC_035103.1	40648238	.	C	T	.	.	MAF_USDA=12.295
NC_035103.1	40648252	.	C	T	.	.	MAF_INRAE=1.667
NC_035103.1	40648265	.	C	A	.	.	MAF_USDA=3.279
NC_035103.1	40648266	.	G	A	.	.	MAF_INRAE=10.127;MAF_USDA=12.353
NC_035103.1	40648306	.	C	T	.	.	MAF_INRAE=26.582;MAF_USDA=44.118
NC_035103.1	40648330	.	A	G	.	.	MAF_INRAE=15.823;MAF_USDA=43.529
NC_035103.1	40648366	.	T	C	.	.	MAF_INRAE=10.127;MAF_USDA=11.765
NC_035103.1	40648390	.	G	C	.	.	MAF_USDA=4.098
NC_035103.1	40648422	.	C	T	.	.	MAF_INRAE=10.759;MAF_USDA=12.353
NC_035103.1	40648442	.	C	A	.	.	MAF_INRAE=10.127
NC_035103.1	40648443	.	C	T	.	.	MAF_INRAE=4.43;MAF_USDA=8.824
NC_035103.1	40648456	.	A	G	.	.	MAF_INRAE=10.127
NC_035103.1	40648468	.	G	A	.	.	MAF_INRAE=10.759;MAF_USDA=17.059
NC_035103.1	40648480	.	T	A	.	.	MAF_INRAE=15.823;MAF_USDA=43.529
NC_035103.1	40648487	.	T	G	.	.	MAF_INRAE=15.823;MAF_USDA=42.941
NC_035103.1	40648521	.	T	G	.	.	MAF_USDA=13.934
NC_035103.1	40648560	.	C	A	.	.	MAF_INRAE=18.354;MAF_USDA=30.0
NC_035103.1	40648563	.	T	G	.	.	MAF_INRAE=12.5;MAF_USDA=11.765
NC_035103.1	40648564	.	T	G	.	.	MAF_USDA=13.115
NC_035103.1	40648569	.	G	T	.	.	MAF_USDA=1.639
NC_035103.1	40648583	.	C	T	.	.	MAF_USDA=11.475
NC_035103.1	40648611	.	A	T	.	.	MAF_INRAE=18.354;MAF_USDA=10.417
NC_035103.1	40648617	.	C	A	.	.	MAF_INRAE=17.5
NC_035103.1	40648654	.	T	A	.	.	MAF_INRAE=7.595;MAF_USDA=6.548
NC_035103.1	40648699	.	G	A	.	.	MAF_INRAE=16.456;MAF_USDA=43.529
NC_035103.1	40648711	.	G	A	.	.	MAF_INRAE=16.456;MAF_USDA=44.118
NC_035103.1	40648717	.	C	A	.	.	MAF_INRAE=16.456;MAF_USDA=45.238
NC_035103.1	40648736	.	A	G	.	.	MAF_INRAE=7.595;MAF_USDA=7.059
NC_035103.1	40648749	.	A	G	.	.	MAF_INRAE=16.456;MAF_USDA=44.706
NC_035103.1	40648750	.	T	C	.	.	MAF_USDA=2.459
NC_035103.1	40648789	.	C	T	.	.	MAF_INRAE=10.759
NC_035103.1	40648792	.	A	G	.	.	MAF_INRAE=46.835;MAF_USDA=7.647
NC_035103.1	40648805	.	T	C	.	.	MAF_INRAE=15.823;MAF_USDA=45.294
NC_035103.1	40648821	.	C	T	.	.	MAF_INRAE=7.595;MAF_USDA=7.059
NC_035103.1	40648851	.	T	G	.	.	MAF_INRAE=30.0;MAF_USDA=28.824
NC_035103.1	40648855	.	T	A	.	.	MAF_INRAE=6.962;MAF_USDA=7.059
NC_035103.1	40648872	.	G	A	.	.	MAF_USDA=2.353
NC_035103.1	40648889	.	C	T	.	.	MAF_USDA=43.75
NC_035103.1	40648890	.	T	C	.	.	MAF_USDA=37.5
NC_035103.1	40648891	.	T	C	.	.	MAF_USDA=41.667
NC_035103.1	40648894	.	C	A	.	.	MAF_USDA=6.25
NC_035103.1	40648929	.	A	G	.	.	MAF_USDA=43.75
NC_035103.1	40648970	.	C	A	.	.	MAF_USDA=11.475
NC_035103.1	40648971	.	A	C	.	.	MAF_USDA=11.475
NC_035103.1	40648983	.	T	A	.	.	MAF_INRAE=34.177;MAF_USDA=28.235
NC_035103.1	40648993	.	C	A	.	.	MAF_INRAE=10.759;MAF_USDA=11.765
NC_035103.1	40648997	.	T	C	.	.	MAF_USDA=2.941
NC_035103.1	40649037	.	C	A	.	.	MAF_INRAE=10.759;MAF_USDA=11.765
NC_035103.1	40649045	.	G	T	.	.	MAF_INRAE=26.582;MAF_USDA=35.882
NC_035103.1	40649047	.	A	G	.	.	MAF_INRAE=30.0;MAF_USDA=28.824
NC_035103.1	40649094	.	T	A	.	.	MAF_INRAE=7.595;MAF_USDA=7.059
NC_035103.1	40649161	.	C	G	.	.	MAF_INRAE=15.823;MAF_USDA=43.529
NC_035103.1	40649185	.	C	T	.	.	MAF_USDA=2.353
NC_035103.1	40649197	.	G	T	.	.	MAF_INRAE=10.759;MAF_USDA=20.588
NC_035103.1	40649198	.	T	C	.	.	MAF_USDA=4.098
NC_035103.1	40649231	.	G	T	.	.	MAF_INRAE=10.833
NC_035103.1	40649241	.	T	A	.	.	MAF_INRAE=15.823;MAF_USDA=42.941
NC_035103.1	40649248	.	T	A	.	.	MAF_INRAE=10.759;MAF_USDA=11.765
NC_035103.1	40649256	.	A	T	.	.	MAF_USDA=14.583
NC_035103.1	40649281	.	C	T	.	.	MAF_INRAE=10.759;MAF_USDA=11.765
NC_035103.1	40649298	.	A	T	.	.	MAF_USDA=1.639
NC_035103.1	40649305	.	T	C	.	.	MAF_INRAE=27.215;MAF_USDA=41.667
NC_035103.1	40649308	.	G	A,C	.	.	MAF_INRAE=25.833;MAF_USDA=41.667
NC_035103.1	40649309	.	T	A	.	.	MAF_USDA=41.667
NC_035103.1	40649314	.	C	A	.	.	MAF_USDA=11.765
NC_035103.1	40649318	.	A	G	.	.	MAF_INRAE=12.5;MAF_USDA=42.941
NC_035103.1	40649330	.	A	T	.	.	MAF_INRAE=15.823
NC_035103.1	40649344	.	G	A	.	.	MAF_INRAE=12.025;MAF_USDA=8.333
NC_035103.1	40649394	.	T	C	.	.	MAF_INRAE=10.127;MAF_USDA=20.588
NC_035103.1	40649445	.	C	A	.	.	MAF_INRAE=10.759;MAF_USDA=11.765
NC_035103.1	40649474	.	C	T	.	.	MAF_INRAE=10.759;MAF_USDA=20.588
NC_035103.1	40649479	.	T	C	.	.	MAF_USDA=3.279
NC_035103.1	40649492	.	G	C	.	.	MAF_INRAE=18.354;MAF_USDA=27.647
NC_035103.1	40649512	.	T	C	.	.	MAF_INRAE=18.354;MAF_USDA=28.824
NC_035103.1	40649524	.	G	T	.	.	MAF_USDA=14.583
NC_035103.1	40649563	.	A	T	.	.	MAF_USDA=12.295
NC_035103.1	40649605	.	A	T	.	.	MAF_INRAE=18.354;MAF_USDA=18.824
NC_035103.1	40649613	.	G	T	.	.	MAF_INRAE=45.57;MAF_USDA=22.353
NC_035103.1	40649614	.	A	G	.	.	MAF_INRAE=7.595;MAF_USDA=7.647
NC_035103.1	40649621	.	G	A	.	.	MAF_INRAE=7.595;MAF_USDA=7.059
NC_035103.1	40649626	.	G	A	.	.	MAF_INRAE=24.051;MAF_USDA=40.588
NC_035103.1	40649629	.	A	C	.	.	MAF_USDA=4.098
NC_035103.1	40649651	.	C	T	.	.	MAF_INRAE=21.053;MAF_USDA=42.353
NC_035103.1	40649659	.	A	G	.	.	MAF_INRAE=29.747;MAF_USDA=35.294
NC_035103.1	40649676	.	G	T	.	.	MAF_USDA=15.244
NC_035103.1	40649678	.	C	A	.	.	MAF_USDA=20.833
NC_035103.1	40649680	.	T	G	.	.	MAF_USDA=16.667
NC_035103.1	40649683	.	G	A	.	.	MAF_INRAE=10.759;MAF_USDA=11.765
NC_035103.1	40649688	.	T	A	.	.	MAF_INRAE=26.316;MAF_USDA=20.833
NC_035103.1	40649703	.	G	T	.	.	MAF_INRAE=1.667
NC_035103.1	40649723	.	G	A	.	.	MAF_INRAE=10.759;MAF_USDA=16.471
NC_035103.1	40649732	.	C	A	.	.	MAF_INRAE=44.937;MAF_USDA=20.0
NC_035103.1	40649761	.	C	T	.	.	MAF_INRAE=10.759;MAF_USDA=11.765
NC_035103.1	40649793	.	A	C	.	.	MAF_INRAE=10.759;MAF_USDA=41.765
NC_035103.1	40649795	.	G	C	.	.	MAF_INRAE=5.0;MAF_USDA=6.471
NC_035103.1	40649806	.	G	A	.	.	MAF_INRAE=10.759;MAF_USDA=7.059
NC_035103.1	40649809	.	A	G	.	.	MAF_INRAE=7.595;MAF_USDA=7.647
NC_035103.1	40649827	.	G	A	.	.	MAF_INRAE=10.127;MAF_USDA=11.765
NC_035103.1	40649833	.	G	A	.	.	MAF_INRAE=10.759;MAF_USDA=17.059
NC_035103.1	40649838	.	G	A	.	.	MAF_INRAE=7.595;MAF_USDA=7.059
NC_035103.1	40649848	.	C	A	.	.	MAF_USDA=4.098
NC_035103.1	40649859	.	G	C	.	.	MAF_INRAE=12.658;MAF_USDA=8.824
NC_035103.1	40649887	.	C	G	.	.	MAF_INRAE=18.354
NC_035103.1	40649891	.	A	G	.	.	MAF_INRAE=15.833
NC_035103.1	40649893	.	G	A	.	.	MAF_INRAE=15.833
NC_035103.1	40649901	.	A	C	.	.	MAF_INRAE=18.354;MAF_USDA=22.941
NC_035103.1	40649936	.	G	A	.	.	MAF_INRAE=7.595;MAF_USDA=7.059
NC_035103.1	40649940	.	T	A	.	.	MAF_INRAE=10.759;MAF_USDA=15.294
NC_035103.1	40649956	.	G	T	.	.	MAF_INRAE=8.228;MAF_USDA=11.765
NC_035103.1	40649961	.	G	A	.	.	MAF_USDA=1.765
NC_035103.1	40649963	.	C	T	.	.	MAF_INRAE=5.263;MAF_USDA=1.639
NC_035103.1	40650014	.	T	G	.	.	MAF_INRAE=16.456;MAF_USDA=42.941
NC_035103.1	40650015	.	T	G	.	.	MAF_INRAE=13.333;MAF_USDA=42.353
NC_035103.1	40650030	.	G	A	.	.	MAF_INRAE=10.526
NC_035103.1	40650034	.	T	A	.	.	MAF_INRAE=20.253;MAF_USDA=17.647
NC_035103.1	40650051	.	A	G	.	.	MAF_INRAE=7.595;MAF_USDA=7.059
NC_035103.1	40650055	.	T	G	.	.	MAF_INRAE=5.0;MAF_USDA=7.059
NC_035103.1	40650110	.	C	T	.	.	MAF_INRAE=10.759;MAF_USDA=15.294
NC_035103.1	40650111	.	G	A	.	.	MAF_INRAE=5.263;MAF_USDA=15.882
NC_035103.1	40650116	.	C	T	.	.	MAF_USDA=6.25
NC_035103.1	40650136	.	C	G	.	.	MAF_INRAE=7.595;MAF_USDA=7.059
NC_035103.1	40650154	.	C	T	.	.	MAF_INRAE=10.759;MAF_USDA=14.706
NC_035103.1	40650156	.	C	T	.	.	MAF_INRAE=10.833;MAF_USDA=17.647
NC_035103.1	40650164	.	T	C	.	.	MAF_INRAE=10.759;MAF_USDA=15.294
NC_035103.1	40650174	.	G	A	.	.	MAF_INRAE=7.595;MAF_USDA=7.059
NC_035103.1	40650185	.	C	T	.	.	MAF_INRAE=44.937;MAF_USDA=23.529
NC_035103.1	40650208	.	A	T	.	.	MAF_INRAE=7.595;MAF_USDA=7.059
NC_035103.1	40650250	.	T	G	.	.	MAF_USDA=6.25
NC_035103.1	40650292	.	G	T	.	.	MAF_INRAE=5.0;MAF_USDA=7.059
NC_035103.1	40650303	.	C	T	.	.	MAF_INRAE=5.0;MAF_USDA=6.557
NC_035103.1	40650329	.	A	C	.	.	MAF_INRAE=10.759;MAF_USDA=14.118
NC_035103.1	40650357	.	A	T	.	.	MAF_INRAE=42.105;MAF_USDA=21.765
NC_035103.1	40650360	.	A	G	.	.	MAF_USDA=46.471
NC_035103.1	40650376	.	T	A	.	.	MAF_USDA=5.882
NC_035103.1	40650379	.	C	A	.	.	MAF_USDA=6.471
NC_035103.1	40650448	.	C	T	.	.	MAF_USDA=1.765
NC_035103.1	40650463	.	G	A	.	.	MAF_USDA=48.235
NC_035103.1	40650522	.	C	A	.	.	MAF_USDA=12.353
NC_035103.1	40650536	.	A	C	.	.	MAF_INRAE=15.823
NC_035103.1	40650537	.	G	T	.	.	MAF_INRAE=14.167
NC_035103.1	40650562	.	G	A	.	.	MAF_USDA=3.279
NC_035103.1	40650572	.	G	A	.	.	MAF_INRAE=17.089;MAF_USDA=41.765
NC_035103.1	40650593	.	G	A	.	.	MAF_USDA=3.529
NC_035103.1	40650604	.	C	T	.	.	MAF_INRAE=5.263;MAF_USDA=26.471
NC_035103.1	40650606	.	C	T	.	.	MAF_INRAE=23.333;MAF_USDA=14.706
NC_035103.1	40650607	.	G	A	.	.	MAF_INRAE=7.5
NC_035103.1	40650608	.	T	C	.	.	MAF_USDA=25.294
NC_035103.1	40650610	.	C	T	.	.	MAF_USDA=25.294
NC_035103.1	40650612	.	G	T	.	.	MAF_USDA=25.882
NC_035103.1	40650614	.	A	C	.	.	MAF_INRAE=27.848;MAF_USDA=21.176
NC_035103.1	40650619	.	T	A	.	.	MAF_INRAE=45.57;MAF_USDA=22.941
NC_035103.1	40650623	.	T	G	.	.	MAF_INRAE=10.759;MAF_USDA=10.588
NC_035103.1	40650667	.	T	C	.	.	MAF_USDA=8.197
NC_035103.1	40650675	.	C	G	.	.	MAF_USDA=33.529
NC_035103.1	40650700	.	C	A	.	.	MAF_USDA=39.583
NC_035103.1	40650714	.	T	C	.	.	MAF_USDA=50.0
NC_035103.1	40650756	.	A	C	.	.	MAF_USDA=39.583
NC_035103.1	40650778	.	ACA	ACG	.	.	MAF_USDA=31.25
NC_035103.1	40650780	.	A	G	.	.	MAF_USDA=45.0
NC_035103.1	40655355	.	T	C	.	.	MAF_USDA=30.0
NC_035103.1	40655380	.	T	C	.	.	MAF_USDA=11.176
NC_035103.1	40655392	.	C	A	.	.	MAF_USDA=4.098
NC_035103.1	40655395	.	G	A	.	.	MAF_USDA=11.176
NC_035103.1	40655396	.	T	C	.	.	MAF_USDA=2.353
NC_035103.1	40655400	.	G	T	.	.	MAF_USDA=45.294
NC_035103.1	40655404	.	A	C	.	.	MAF_USDA=49.412
NC_035103.1	40655408	.	T	G	.	.	MAF_USDA=49.412
NC_035103.1	40655412	.	C	T	.	.	MAF_USDA=24.706
NC_035103.1	40655496	.	C	T	.	.	MAF_USDA=5.294
NC_035103.1	40655528	.	T	A	.	.	MAF_INRAE=10.127;MAF_USDA=12.941
NC_035103.1	40655531	.	G	A	.	.	MAF_INRAE=6.667;MAF_USDA=5.294
NC_035103.1	40655540	.	C	A	.	.	MAF_INRAE=44.304;MAF_USDA=31.765
NC_035103.1	40655602	.	G	A	.	.	MAF_USDA=3.279
NC_035103.1	40655649	.	A	G	.	.	MAF_INRAE=10.759;MAF_USDA=6.471
NC_035103.1	40655654	.	G	A	.	.	MAF_USDA=3.279
NC_035103.1	40655667	.	G	T	.	.	MAF_INRAE=17.722;MAF_USDA=18.824
NC_035103.1	40655668	.	G	A	.	.	MAF_USDA=9.016
NC_035103.1	40655679	.	C	A	.	.	MAF_INRAE=8.228;MAF_USDA=13.529
NC_035103.1	40655704	.	C	T	.	.	MAF_USDA=1.639
NC_035103.1	40655767	.	G	T	.	.	MAF_USDA=9.016
NC_035103.1	40655776	.	C	A	.	.	MAF_USDA=2.083
NC_035103.1	40655777	.	T	G	.	.	MAF_USDA=2.083
NC_035103.1	40655783	.	G	A	.	.	MAF_INRAE=31.667
NC_035103.1	40655787	.	C	T	.	.	MAF_INRAE=15.833
NC_035103.1	40655809	.	C	A	.	.	MAF_USDA=3.279
NC_035103.1	40655822	.	A	C	.	.	MAF_USDA=3.279
NC_035103.1	40655861	.	T	C	.	.	MAF_USDA=2.459
NC_035103.1	40655874	.	C	T	.	.	MAF_INRAE=41.139;MAF_USDA=37.059
NC_035103.1	40655875	.	C	A	.	.	MAF_INRAE=37.5;MAF_USDA=37.059
NC_035103.1	40655933	.	G	A	.	.	MAF_INRAE=7.595
NC_035103.1	40655954	.	G	C	.	.	MAF_INRAE=16.456;MAF_USDA=15.882
NC_035103.1	40655967	.	C	T	.	.	MAF_INRAE=10.759
NC_035103.1	40656007	.	G	T	.	.	MAF_INRAE=16.667
NC_035103.1	40656023	.	C	T	.	.	MAF_USDA=5.294
NC_035103.1	40656088	.	C	G	.	.	MAF_USDA=9.016
NC_035103.1	40658471	.	A	G	.	.	MAF_USDA=39.13
NC_035103.1	40658473	.	T	C	.	.	MAF_USDA=39.13
NC_035103.1	40658759	.	C	A	.	.	MAF_INRAE=22.785;MAF_USDA=38.235
NC_035103.1	40658775	.	G	A	.	.	MAF_USDA=2.459
NC_035103.1	40658791	.	G	T	.	.	MAF_INRAE=17.089;MAF_USDA=17.059
NC_035103.1	40658792	.	A	T	.	.	MAF_INRAE=7.5;MAF_USDA=5.294
NC_035103.1	40658821	.	C	A	.	.	MAF_INRAE=7.5;MAF_USDA=4.167
NC_035103.1	40658889	.	A	T	.	.	MAF_INRAE=7.595;MAF_USDA=3.529
NC_035103.1	40658971	.	A	T	.	.	MAF_INRAE=34.177;MAF_USDA=26.471
NC_035103.1	40659125	.	G	A	.	.	MAF_INRAE=15.789;MAF_USDA=37.647
NC_035103.1	40659165	.	T	A	.	.	MAF_INRAE=28.481;MAF_USDA=36.471
NC_035103.1	40659186	.	C	T	.	.	MAF_INRAE=24.051;MAF_USDA=47.647
NC_035103.1	40659213	.	G	A	.	.	MAF_INRAE=34.81;MAF_USDA=36.471
NC_035103.1	40659220	.	A	C	.	.	MAF_INRAE=35.443;MAF_USDA=36.471
NC_035103.1	40659266	.	T	A	.	.	MAF_INRAE=12.658;MAF_USDA=34.706
NC_035103.1	40659286	.	G	T	.	.	MAF_INRAE=44.937;MAF_USDA=36.471
NC_035103.1	40659310	.	G	T	.	.	MAF_USDA=2.459
NC_035103.1	40659341	.	A	T	.	.	MAF_INRAE=5.263;MAF_USDA=2.353
NC_035103.1	40659361	.	A	G	.	.	MAF_USDA=14.583
NC_035103.1	40659363	.	C	T	.	.	MAF_INRAE=5.0
NC_035103.1	40659410	.	G	A	.	.	MAF_INRAE=26.582;MAF_USDA=48.824
NC_035103.1	40659414	.	A	G	.	.	MAF_USDA=35.882
NC_035103.1	40659419	.	T	A	.	.	MAF_USDA=33.333
NC_035103.1	40659420	.	T	A	.	.	MAF_USDA=33.333
NC_035103.1	40659433	.	T	G	.	.	MAF_INRAE=21.519;MAF_USDA=40.0
NC_035103.1	40659444	.	C	A	.	.	MAF_INRAE=27.215;MAF_USDA=45.294
NC_035103.1	40659453	.	A	C	.	.	MAF_INRAE=30.38;MAF_USDA=47.647
NC_035103.1	40659457	.	A	G	.	.	MAF_INRAE=34.167;MAF_USDA=44.118
NC_035103.1	40659478	.	G	T	.	.	MAF_INRAE=29.747;MAF_USDA=28.235
NC_035103.1	40659483	.	G	A	.	.	MAF_INRAE=6.667;MAF_USDA=4.918
NC_035103.1	40659507	.	T	C	.	.	MAF_INRAE=5.263
NC_035103.1	40659508	.	T	A	.	.	MAF_INRAE=5.263
NC_035103.1	40659538	.	T	G	.	.	MAF_USDA=7.647
NC_035103.1	40659559	.	C	T	.	.	MAF_INRAE=35.443;MAF_USDA=40.588
NC_035103.1	40659567	.	A	T	.	.	MAF_INRAE=5.263;MAF_USDA=9.412
NC_035103.1	40659577	.	C	T	.	.	MAF_INRAE=6.667;MAF_USDA=3.279
NC_035103.1	40659611	.	A	G	.	.	MAF_INRAE=36.076;MAF_USDA=39.412
NC_035103.1	40659614	.	C	T	.	.	MAF_INRAE=10.127;MAF_USDA=4.918
NC_035103.1	40659663	.	T	A	.	.	MAF_USDA=33.333
NC_035103.1	40659690	.	A	C	.	.	MAF_INRAE=35.833;MAF_USDA=35.417
NC_035103.1	40659696	.	C	G	.	.	MAF_INRAE=36.076;MAF_USDA=35.294
NC_035103.1	40659704	.	G	C	.	.	MAF_INRAE=44.937;MAF_USDA=22.353
NC_035103.1	40659743	.	C	A	.	.	MAF_USDA=1.639
NC_035103.1	40659774	.	C	T	.	.	MAF_INRAE=6.667;MAF_USDA=15.294
NC_035103.1	40659776	.	T	A	.	.	MAF_INRAE=6.667;MAF_USDA=15.294
NC_035103.1	40659803	.	T	C	.	.	MAF_USDA=13.529
NC_035103.1	40659810	.	G	A	.	.	MAF_INRAE=6.667;MAF_USDA=2.459
NC_035103.1	40659826	.	T	A	.	.	MAF_INRAE=6.667;MAF_USDA=2.459
NC_035103.1	40659856	.	C	T	.	.	MAF_USDA=1.639
NC_035103.1	40659890	.	C	A	.	.	MAF_INRAE=16.456;MAF_USDA=21.765
NC_035103.1	40659894	.	T	G	.	.	MAF_INRAE=11.667;MAF_USDA=2.083
NC_035103.1	40659955	.	C	A	.	.	MAF_INRAE=46.203;MAF_USDA=19.412
NC_035103.1	40659987	.	G	T	.	.	MAF_USDA=8.333
NC_035103.1	40660042	.	G	A	.	.	MAF_INRAE=42.5;MAF_USDA=41.176
NC_035103.1	40660052	.	T	C	.	.	MAF_USDA=1.639
NC_035103.1	40660068	.	G	T	.	.	MAF_INRAE=10.833;MAF_USDA=16.393
NC_035103.1	40660093	.	T	C	.	.	MAF_INRAE=42.5;MAF_USDA=19.412
NC_035103.1	40660137	.	A	C	.	.	MAF_INRAE=10.833
NC_035103.1	40660167	.	G	A	.	.	MAF_USDA=1.639
NC_035103.1	40660233	.	C	T	.	.	MAF_INRAE=15.0
NC_035103.1	40660289	.	A	G	.	.	MAF_USDA=3.279
NC_035103.1	40660290	.	C	G	.	.	MAF_INRAE=7.895;MAF_USDA=10.588
NC_035103.1	40660308	.	G	A	.	.	MAF_USDA=1.639
NC_035103.1	40660311	.	A	T	.	.	MAF_USDA=2.459
NC_035103.1	40660328	.	G	A	.	.	MAF_USDA=1.639
NC_035103.1	40660359	.	G	C	.	.	MAF_USDA=2.174
NC_035103.1	40660408	.	G	T	.	.	MAF_USDA=12.5
NC_035103.1	40664170	.	G	A	.	.	MAF_USDA=22.917
NC_035103.1	40664196	.	G	A	.	.	MAF_USDA=22.917
NC_035103.1	40664200	.	G	A	.	.	MAF_USDA=1.639
NC_035103.1	40664250	.	T	G	.	.	MAF_USDA=21.765
NC_035103.1	40664310	.	C	T	.	.	MAF_INRAE=5.263;MAF_USDA=11.765
NC_035103.1	40664383	.	T	A	.	.	MAF_INRAE=45.57;MAF_USDA=38.235
NC_035103.1	40664384	.	G	A	.	.	MAF_USDA=40.0
NC_035103.1	40664388	.	A	G	.	.	MAF_INRAE=43.333;MAF_USDA=38.235
NC_035103.1	40664479	.	G	C	.	.	MAF_USDA=2.459
NC_035103.1	40664486	.	G	A	.	.	MAF_INRAE=5.263;MAF_USDA=16.471
NC_035103.1	40664543	.	T	A	.	.	MAF_INRAE=10.759
NC_035103.1	40664556	.	T	A	.	.	MAF_INRAE=46.835
NC_035103.1	40664557	.	T	A	.	.	MAF_INRAE=42.5;MAF_USDA=47.917
NC_035103.1	40664558	.	A	T	.	.	MAF_INRAE=12.025
NC_035103.1	40664607	.	C	T	.	.	MAF_USDA=3.529
NC_035103.1	40664662	.	G	C	.	.	MAF_USDA=4.167
NC_035103.1	40664858	.	G	A	.	.	MAF_INRAE=8.228;MAF_USDA=18.333
NC_035103.1	40665008	.	G	A	.	.	MAF_USDA=3.279
NC_035103.1	40665036	.	T	G	.	.	MAF_USDA=2.459
NC_035103.1	40665134	.	T	G	.	.	MAF_USDA=1.639
NC_035103.1	40665209	.	A	C	.	.	MAF_USDA=3.279
NC_035103.1	40665214	.	C	A	.	.	MAF_USDA=2.459
NC_035103.1	40665217	.	C	T	.	.	MAF_INRAE=7.595;MAF_USDA=12.353
NC_035103.1	40665297	.	C	T	.	.	MAF_USDA=2.459
NC_035103.1	40665423	.	A	G	.	.	MAF_USDA=2.459
NC_035103.1	40665473	.	T	C	.	.	MAF_INRAE=1.667;MAF_USDA=4.118
NC_035103.1	40665557	.	G	T	.	.	MAF_USDA=1.639
NC_035103.1	40665590	.	G	A	.	.	MAF_INRAE=7.595
NC_035103.1	40665602	.	G	A	.	.	MAF_USDA=3.333
NC_035103.1	40665627	.	G	A	.	.	MAF_USDA=1.667
NC_035103.1	40665689	.	G	A	.	.	MAF_INRAE=42.105;MAF_USDA=20.588
NC_035103.1	40665700	.	G	A	.	.	MAF_USDA=19.412
NC_035103.1	40665737	.	G	A	.	.	MAF_USDA=12.5
NC_035103.1	40665748	.	T	C	.	.	MAF_USDA=2.459
NC_035103.1	40665766	.	A	G	.	.	MAF_USDA=8.333
NC_035103.1	40665982	.	T	C	.	.	MAF_INRAE=2.5
NC_035103.1	40665995	.	T	G	.	.	MAF_USDA=2.459
NC_035103.1	40665996	.	G	A	.	.	MAF_INRAE=2.5
NC_035103.1	40666126	.	A	T	.	.	MAF_INRAE=1.667
NC_035103.1	40666485	.	C	T	.	.	MAF_INRAE=7.595;MAF_USDA=13.529
NC_035103.1	40666489	.	T	A	.	.	MAF_INRAE=19.62;MAF_USDA=13.115
NC_035103.1	40666532	.	C	A	.	.	MAF_USDA=4.098
NC_035103.1	40666594	.	G	A	.	.	MAF_INRAE=47.468;MAF_USDA=6.471
NC_035103.1	40666643	.	C	T	.	.	MAF_USDA=1.639
NC_035103.1	40666712	.	C	G	.	.	MAF_INRAE=6.962
NC_035103.1	40666740	.	G	A	.	.	MAF_INRAE=27.848;MAF_USDA=2.083
NC_035103.1	40666825	.	G	T	.	.	MAF_INRAE=18.354;MAF_USDA=6.471
NC_035103.1	40666899	.	A	G	.	.	MAF_INRAE=10.526;MAF_USDA=21.176
NC_035103.1	40667067	.	G	A	.	.	MAF_USDA=4.118
NC_035103.1	40667073	.	C	A	.	.	MAF_USDA=6.25
NC_035103.1	40667091	.	A	G	.	.	MAF_USDA=1.639
NC_035103.1	40667136	.	A	G	.	.	MAF_USDA=1.639
NC_035103.1	40667179	.	G	A	.	.	MAF_INRAE=17.089;MAF_USDA=5.882
NC_035103.1	40667190	.	T	A	.	.	MAF_INRAE=8.333;MAF_USDA=11.176
NC_035103.1	40667204	.	C	T	.	.	MAF_USDA=4.918
NC_035103.1	40667358	.	A	T	.	.	MAF_USDA=5.738
NC_035103.1	40667370	.	G	A	.	.	MAF_USDA=8.824
NC_035103.1	40667373	.	C	T	.	.	MAF_INRAE=2.5;MAF_USDA=4.706
NC_035103.1	40667381	.	G	C	.	.	MAF_USDA=10.588
NC_035103.1	40667382	.	G	T	.	.	MAF_INRAE=6.667;MAF_USDA=5.738
NC_035103.1	40667383	.	G	T	.	.	MAF_INRAE=6.667;MAF_USDA=9.016
NC_035103.1	40667385	.	C	T	.	.	MAF_INRAE=6.667;MAF_USDA=8.197
NC_035103.1	40667396	.	C	G	.	.	MAF_INRAE=10.759
NC_035103.1	40667399	.	T	C	.	.	MAF_USDA=2.459
NC_035103.1	40667413	.	G	T	.	.	MAF_INRAE=5.263;MAF_USDA=4.918
NC_035103.1	40667486	.	G	T	.	.	MAF_USDA=44.118
NC_035103.1	40667497	.	A	G	.	.	MAF_USDA=49.412
NC_035103.1	40667526	.	G	T	.	.	MAF_USDA=4.706
NC_035103.1	40667531	.	G	T	.	.	MAF_USDA=6.471
NC_035103.1	40667541	.	T	G	.	.	MAF_USDA=27.059
NC_035103.1	40667550	.	T	A	.	.	MAF_USDA=5.294
NC_035103.1	40667574	.	C	T	.	.	MAF_USDA=5.738
NC_035103.1	40667744	.	G	A	.	.	MAF_USDA=20.833
NC_035103.1	40667753	.	G	T	.	.	MAF_USDA=2.459
NC_035103.1	40667844	.	T	A	.	.	MAF_INRAE=15.789;MAF_USDA=44.118
NC_035103.1	40667856	.	T	A	.	.	MAF_USDA=1.639
NC_035103.1	40667869	.	T	A	.	.	MAF_INRAE=10.526;MAF_USDA=11.176
NC_035103.1	40667887	.	A	G	.	.	MAF_INRAE=36.842;MAF_USDA=45.882
NC_035103.1	40667894	.	G	A	.	.	MAF_INRAE=26.316;MAF_USDA=38.235
NC_035103.1	40667921	.	G	A	.	.	MAF_USDA=5.294
NC_035103.1	40667927	.	A	C	.	.	MAF_USDA=4.098
NC_035103.1	40667939	.	C	T	.	.	MAF_INRAE=10.526;MAF_USDA=23.529
NC_035103.1	40667940	.	T	G	.	.	MAF_USDA=23.529
NC_035103.1	40668011	.	C	A	.	.	MAF_INRAE=34.81;MAF_USDA=10.417
NC_035103.1	40668029	.	A	T	.	.	MAF_INRAE=5.263
NC_035103.1	40668045	.	C	A	.	.	MAF_USDA=2.459
NC_035103.1	40668046	.	A	C	.	.	MAF_USDA=2.459
NC_035103.1	40668184	.	G	T	.	.	MAF_INRAE=17.722;MAF_USDA=42.941
NC_035103.1	40668522	.	C	A	.	.	MAF_USDA=4.918
NC_035103.1	40668572	.	G	A	.	.	MAF_USDA=10.656
NC_035103.1	40668587	.	C	A	.	.	MAF_INRAE=3.797;MAF_USDA=1.639
NC_035103.1	40668617	.	A	G	.	.	MAF_USDA=1.639
NC_035103.1	40668622	.	G	A	.	.	MAF_USDA=1.639
NC_035103.1	40668626	.	A	C	.	.	MAF_USDA=1.639
NC_035103.1	40668694	.	C	G	.	.	MAF_USDA=1.639
NC_035103.1	40668764	.	C	T	.	.	MAF_USDA=4.918
NC_035103.1	40668767	.	G	A	.	.	MAF_USDA=6.25
NC_035103.1	40668789	.	G	T	.	.	MAF_INRAE=8.333
NC_035103.1	40668834	.	T	A	.	.	MAF_USDA=6.25
NC_035103.1	40668852	.	T	C	.	.	MAF_INRAE=18.354;MAF_USDA=32.353
NC_035103.1	40668854	.	T	C	.	.	MAF_INRAE=9.167
NC_035103.1	40668922	.	T	C	.	.	MAF_INRAE=5.263;MAF_USDA=7.059
NC_035103.1	40668983	.	C	A	.	.	MAF_INRAE=46.203;MAF_USDA=19.412
NC_035103.1	40669049	.	G	T	.	.	MAF_INRAE=22.152;MAF_USDA=32.353
NC_035103.1	40669063	.	A	G	.	.	MAF_INRAE=1.667;MAF_USDA=4.118
NC_035103.1	40669066	.	G	T	.	.	MAF_USDA=6.557
NC_035103.1	40669164	.	A	C	.	.	MAF_INRAE=26.667
NC_035103.1	40669171	.	G	A	.	.	MAF_USDA=1.639
NC_035103.1	40669183	.	T	G	.	.	MAF_INRAE=7.595;MAF_USDA=1.639
NC_035103.1	40669195	.	C	T	.	.	MAF_INRAE=2.5;MAF_USDA=5.294
NC_035103.1	40669206	.	G	C	.	.	MAF_INRAE=8.333
NC_035103.1	40669220	.	C	A	.	.	MAF_INRAE=8.333
NC_035103.1	40669239	.	G	A	.	.	MAF_USDA=6.471
NC_035103.1	40669242	.	T	A	.	.	MAF_INRAE=46.203;MAF_USDA=19.412
NC_035103.1	40669243	.	T	G	.	.	MAF_INRAE=29.167;MAF_USDA=48.235
NC_035103.1	40669258	.	T	C	.	.	MAF_USDA=6.471
NC_035103.1	40669261	.	G	A	.	.	MAF_USDA=2.459
NC_035103.1	40669309	.	T	C	.	.	MAF_USDA=1.639
NC_035103.1	40669323	.	G	T	.	.	MAF_USDA=2.941
NC_035103.1	40669365	.	G	A	.	.	MAF_USDA=4.918
NC_035103.1	40669420	.	T	G	.	.	MAF_INRAE=26.582;MAF_USDA=38.235
NC_035103.1	40669429	.	C	G	.	.	MAF_INRAE=2.5;MAF_USDA=9.412
NC_035103.1	40669449	.	C	T	.	.	MAF_INRAE=46.203;MAF_USDA=26.471
NC_035103.1	40669530	.	G	A	.	.	MAF_INRAE=3.165;MAF_USDA=13.529
NC_035103.1	40669580	.	C	T	.	.	MAF_INRAE=3.797;MAF_USDA=2.459
NC_035103.1	40669583	.	G	A	.	.	MAF_USDA=3.279
NC_035103.1	40669658	.	T	C	.	.	MAF_INRAE=6.962;MAF_USDA=12.941
NC_035103.1	40669694	.	T	G	.	.	MAF_INRAE=5.263
NC_035103.1	40669730	.	G	A	.	.	MAF_USDA=1.765
NC_035103.1	40669763	.	C	A	.	.	MAF_USDA=2.459
NC_035103.1	40669773	.	G	T	.	.	MAF_USDA=10.656
NC_035103.1	40669783	.	G	A	.	.	MAF_INRAE=5.0;MAF_USDA=2.941
NC_035103.1	40669874	.	C	A	.	.	MAF_USDA=1.639
NC_035103.1	40669885	.	G	A	.	.	MAF_INRAE=2.5;MAF_USDA=4.118
NC_035103.1	40669913	.	T	C	.	.	MAF_USDA=2.459
NC_035103.1	40669952	.	G	T	.	.	MAF_USDA=3.279
NC_035103.1	40669972	.	A	C	.	.	MAF_INRAE=5.263
NC_035103.1	40670012	.	G	A	.	.	MAF_INRAE=8.333
NC_035103.1	40670030	.	A	G	.	.	MAF_USDA=10.417
NC_035103.1	40670120	.	T	C	.	.	MAF_INRAE=2.5;MAF_USDA=8.824
NC_035103.1	40670196	.	T	A	.	.	MAF_USDA=4.167
NC_035103.1	40670211	.	T	A	.	.	MAF_INRAE=18.354;MAF_USDA=6.557
NC_035103.1	40670215	.	G	A	.	.	MAF_USDA=1.639
NC_035103.1	40670229	.	A	T	.	.	MAF_INRAE=19.167;MAF_USDA=16.667
NC_035103.1	40670251	.	C	A	.	.	MAF_INRAE=15.0;MAF_USDA=6.25
NC_035103.1	40670299	.	T	G	.	.	MAF_INRAE=32.911;MAF_USDA=45.294
NC_035103.1	40670380	.	T	A	.	.	MAF_USDA=1.639
NC_035103.1	40670466	.	T	A	.	.	MAF_INRAE=19.62;MAF_USDA=24.706
NC_035103.1	40670526	.	C	T	.	.	MAF_USDA=4.098
NC_035103.1	40670593	.	G	A	.	.	MAF_INRAE=36.709;MAF_USDA=43.75
NC_035103.1	40670600	.	T	A	.	.	MAF_INRAE=6.329;MAF_USDA=33.333
NC_035103.1	40670605	.	A	C	.	.	MAF_INRAE=43.038;MAF_USDA=22.917
NC_035103.1	40670627	.	A	T	.	.	MAF_INRAE=36.709;MAF_USDA=47.059
NC_035103.1	40670685	.	T	C	.	.	MAF_USDA=1.639
NC_035103.1	40670705	.	G	T	.	.	MAF_INRAE=7.595;MAF_USDA=24.118
NC_035103.1	40670707	.	A	C	.	.	MAF_INRAE=37.5;MAF_USDA=47.647
NC_035103.1	40670714	.	A	C	.	.	MAF_USDA=11.176
NC_035103.1	40670722	.	T	G	.	.	MAF_USDA=11.765
NC_035103.1	40670724	.	A	G	.	.	MAF_USDA=8.333
NC_035103.1	40670737	.	T	A	.	.	MAF_INRAE=13.291
NC_035103.1	40670743	.	T	A	.	.	MAF_INRAE=3.797
NC_035103.1	40670744	.	G	A	.	.	MAF_INRAE=3.333
NC_035103.1	40670745	.	G	T	.	.	MAF_INRAE=24.051;MAF_USDA=44.706
NC_035103.1	40670769	.	T	A	.	.	MAF_USDA=9.412
NC_035103.1	40670774	.	T	A	.	.	MAF_USDA=12.5
NC_035103.1	40670775	.	A	T	.	.	MAF_USDA=12.5
NC_035103.1	40670776	.	A	C	.	.	MAF_USDA=43.75
NC_035103.1	40670784	.	T	A	.	.	MAF_USDA=3.279
NC_035103.1	40670822	.	C	T	.	.	MAF_INRAE=34.177;MAF_USDA=45.882
NC_035103.1	40670843	.	A	G	.	.	MAF_USDA=1.765
NC_035103.1	40670956	.	T	C	.	.	MAF_INRAE=13.291;MAF_USDA=5.738
NC_035103.1	40670958	.	G	T	.	.	MAF_INRAE=40.833;MAF_USDA=45.882
NC_035103.1	40670973	.	C	G	.	.	MAF_INRAE=13.924;MAF_USDA=2.459
NC_035103.1	40670976	.	T	C	.	.	MAF_INRAE=13.333;MAF_USDA=37.059
NC_035103.1	40671000	.	G	T	.	.	MAF_USDA=2.459
NC_035103.1	40671001	.	A	G	.	.	MAF_USDA=11.176
NC_035103.1	40671051	.	T	C	.	.	MAF_INRAE=6.329
NC_035103.1	40671101	.	C	A	.	.	MAF_INRAE=6.329;MAF_USDA=13.529
NC_035103.1	40671104	.	T	G	.	.	MAF_USDA=12.5
NC_035103.1	40671127	.	C	T	.	.	MAF_INRAE=10.526;MAF_USDA=37.059
NC_035103.1	40671132	.	C	A	.	.	MAF_USDA=1.765
NC_035103.1	40671156	.	C	G	.	.	MAF_USDA=1.639
NC_035103.1	40671265	.	A	G	.	.	MAF_USDA=1.639
NC_035103.1	40671291	.	C	T	.	.	MAF_INRAE=42.105;MAF_USDA=25.882
NC_035103.1	40671300	.	A	T	.	.	MAF_INRAE=42.105;MAF_USDA=25.294
NC_035103.1	40671307	.	T	G	.	.	MAF_USDA=3.279
NC_035103.1	40671317	.	C	T	.	.	MAF_INRAE=42.105;MAF_USDA=18.75
NC_035103.1	40671359	.	C	T	.	.	MAF_INRAE=32.911;MAF_USDA=42.353
NC_035103.1	40671385	.	A	G	.	.	MAF_INRAE=11.392;MAF_USDA=12.353
NC_035103.1	40671395	.	G	A	.	.	MAF_INRAE=22.785;MAF_USDA=12.941
NC_035103.1	40671397	.	T	A	.	.	MAF_INRAE=29.114;MAF_USDA=41.176
NC_035103.1	40671411	.	G	A	.	.	MAF_INRAE=22.785;MAF_USDA=12.353
NC_035103.1	40671414	.	T	C	.	.	MAF_INRAE=32.911;MAF_USDA=41.176
NC_035103.1	40671454	.	C	T	.	.	MAF_INRAE=32.278;MAF_USDA=40.588
NC_035103.1	40671477	.	C	T	.	.	MAF_INRAE=42.105;MAF_USDA=42.353
NC_035103.1	40671482	.	A	G	.	.	MAF_INRAE=42.105;MAF_USDA=41.176
NC_035103.1	40671485	.	G	T	.	.	MAF_INRAE=5.263
NC_035103.1	40671497	.	T	A	.	.	MAF_INRAE=36.842;MAF_USDA=40.588
NC_035103.1	40671521	.	C	T	.	.	MAF_USDA=1.765
NC_035103.1	40671531	.	C	T	.	.	MAF_USDA=1.639
NC_035103.1	40671574	.	C	A	.	.	MAF_INRAE=39.873;MAF_USDA=29.412
NC_035103.1	40671597	.	T	A	.	.	MAF_INRAE=11.667
NC_035103.1	40671671	.	C	G	.	.	MAF_USDA=2.459
NC_035103.1	40671683	.	A	C	.	.	MAF_INRAE=6.329;MAF_USDA=31.25
NC_035103.1	40671684	.	C	A	.	.	MAF_INRAE=19.167;MAF_USDA=33.333
NC_035103.1	40671687	.	C	T	.	.	MAF_USDA=1.639
NC_035103.1	40671701	.	T	C	.	.	MAF_USDA=2.459
NC_035103.1	40671709	.	T	C	.	.	MAF_USDA=14.706
NC_035103.1	40671733	.	C	T	.	.	MAF_USDA=2.459
NC_035103.1	40671752	.	T	A	.	.	MAF_INRAE=13.291;MAF_USDA=7.377
NC_035103.1	40671789	.	G	C	.	.	MAF_INRAE=8.861;MAF_USDA=20.0
NC_035103.1	40671836	.	G	T	.	.	MAF_INRAE=15.19;MAF_USDA=45.882
NC_035103.1	40671840	.	T	A	.	.	MAF_USDA=3.279
NC_035103.1	40671868	.	T	C	.	.	MAF_INRAE=6.329;MAF_USDA=16.471
NC_035103.1	40671884	.	T	C	.	.	MAF_INRAE=17.722;MAF_USDA=26.471
NC_035103.1	40671903	.	A	G	.	.	MAF_INRAE=6.329;MAF_USDA=17.059
NC_035103.1	40671953	.	G	A	.	.	MAF_USDA=3.279
NC_035103.1	40671991	.	T	C	.	.	MAF_INRAE=7.5
NC_035103.1	40672022	.	T	A	.	.	MAF_USDA=1.639
NC_035103.1	40672074	.	T	C	.	.	MAF_USDA=35.294
NC_035103.1	40672103	.	A	G	.	.	MAF_USDA=13.115
NC_035103.1	40672124	.	C	T	.	.	MAF_USDA=2.459
NC_035103.1	40672182	.	T	A	.	.	MAF_INRAE=24.051;MAF_USDA=41.176
NC_035103.1	40672207	.	G	A	.	.	MAF_INRAE=5.063;MAF_USDA=2.353
NC_035103.1	40672228	.	C	T	.	.	MAF_INRAE=43.038;MAF_USDA=28.235
NC_035103.1	40672275	.	G	T	.	.	MAF_USDA=2.083
NC_035103.1	40672344	.	C	T	.	.	MAF_USDA=27.049
NC_035103.1	40672362	.	A	G	.	.	MAF_USDA=14.118
NC_035103.1	40674326	.	C	A	.	.	MAF_USDA=13.793
NC_035103.1	40674356	.	A	G	.	.	MAF_INRAE=8.333;MAF_USDA=16.667
NC_035103.1	40674376	.	C	A	.	.	MAF_INRAE=9.167;MAF_USDA=17.059
NC_035103.1	40674421	.	C	T	.	.	MAF_INRAE=20.886;MAF_USDA=14.706
NC_035103.1	40674427	.	T	C	.	.	MAF_INRAE=24.684;MAF_USDA=12.353
NC_035103.1	40674430	.	T	A	.	.	MAF_USDA=22.941
NC_035103.1	40674440	.	G	A	.	.	MAF_INRAE=13.291
NC_035103.1	40674461	.	A	T	.	.	MAF_INRAE=20.886;MAF_USDA=26.471
NC_035103.1	40674463	.	C	T	.	.	MAF_INRAE=17.5;MAF_USDA=27.647
NC_035103.1	40674531	.	G	T	.	.	MAF_INRAE=11.392;MAF_USDA=6.25
NC_035103.1	40674548	.	C	T	.	.	MAF_USDA=16.471
NC_035103.1	40674569	.	C	T	.	.	MAF_USDA=2.083
NC_035103.1	40674570	.	T	A	.	.	MAF_USDA=2.083
NC_035103.1	40674571	.	A	T	.	.	MAF_USDA=2.083
NC_035103.1	40674580	.	C	T	.	.	MAF_USDA=4.706
NC_035103.1	40674583	.	A	C	.	.	MAF_USDA=2.083
NC_035103.1	40674585	.	T	A	.	.	MAF_USDA=2.083
NC_035103.1	40674623	.	G	A	.	.	MAF_USDA=2.459
NC_035103.1	40674640	.	A	C	.	.	MAF_INRAE=25.949;MAF_USDA=44.118
NC_035103.1	40674650	.	A	G	.	.	MAF_USDA=3.279
NC_035103.1	40674674	.	G	A	.	.	MAF_USDA=2.083
NC_035103.1	40674741	.	C	T	.	.	MAF_USDA=4.098
NC_035103.1	40674803	.	C	T	.	.	MAF_INRAE=17.089;MAF_USDA=7.059
NC_035103.1	40674804	.	G	A	.	.	MAF_USDA=5.882
NC_035103.1	40674808	.	C	T	.	.	MAF_USDA=4.098
NC_035103.1	40674823	.	T	C	.	.	MAF_INRAE=25.949;MAF_USDA=47.647
NC_035103.1	40674835	.	G	A	.	.	MAF_INRAE=12.658;MAF_USDA=8.824
NC_035103.1	40674843	.	C	A	.	.	MAF_INRAE=39.873;MAF_USDA=42.353
NC_035103.1	40674858	.	C	T	.	.	MAF_USDA=10.417
NC_035103.1	40674863	.	A	C	.	.	MAF_INRAE=10.833
NC_035103.1	40674865	.	A	T	.	.	MAF_INRAE=10.833
NC_035103.1	40674882	.	C	G	.	.	MAF_INRAE=38.608;MAF_USDA=49.39
NC_035103.1	40674895	.	A	G	.	.	MAF_INRAE=20.886;MAF_USDA=18.75
NC_035103.1	40674899	.	A	G	.	.	MAF_USDA=10.417
NC_035103.1	40674907	.	T	C	.	.	MAF_INRAE=11.667
NC_035103.1	40674930	.	G	A	.	.	MAF_INRAE=10.833;MAF_USDA=8.197
NC_035103.1	40674934	.	G	T	.	.	MAF_USDA=15.882
NC_035103.1	40674951	.	A	G	.	.	MAF_INRAE=15.0;MAF_USDA=20.833
NC_035103.1	40674969	.	C	G	.	.	MAF_USDA=4.098
NC_035103.1	40674971	.	G	C	.	.	MAF_INRAE=10.0;MAF_USDA=6.557
NC_035103.1	40674995	.	A	C	.	.	MAF_INRAE=48.101;MAF_USDA=24.706
NC_035103.1	40674996	.	G	T	.	.	MAF_INRAE=27.848;MAF_USDA=48.235
NC_035103.1	40674997	.	G	T	.	.	MAF_INRAE=23.333;MAF_USDA=47.059
NC_035103.1	40675001	.	G	A	.	.	MAF_INRAE=12.658;MAF_USDA=22.353
NC_035103.1	40675010	.	T	C	.	.	MAF_INRAE=48.734;MAF_USDA=24.706
NC_035103.1	40675011	.	T	A	.	.	MAF_INRAE=34.167;MAF_USDA=30.588
NC_035103.1	40675019	.	T	G	.	.	MAF_INRAE=48.734;MAF_USDA=41.765
NC_035103.1	40675020	.	T	G	.	.	MAF_INRAE=12.658;MAF_USDA=5.882
NC_035103.1	40675036	.	T	G	.	.	MAF_INRAE=42.105;MAF_USDA=40.588
NC_035103.1	40675041	.	C	T	.	.	MAF_USDA=1.639
NC_035103.1	40675042	.	A	G	.	.	MAF_USDA=34.706
NC_035103.1	40675106	.	A	C	.	.	MAF_INRAE=10.0;MAF_USDA=9.412
NC_035103.1	40675108	.	T	A	.	.	MAF_INRAE=23.333;MAF_USDA=48.235
NC_035103.1	40675129	.	T	G	.	.	MAF_INRAE=10.0;MAF_USDA=10.0
NC_035103.1	40675145	.	A	G	.	.	MAF_INRAE=35.443;MAF_USDA=43.529
NC_035103.1	40675146	.	T	G	.	.	MAF_INRAE=33.333;MAF_USDA=42.941
NC_035103.1	40675171	.	A	G	.	.	MAF_INRAE=10.0;MAF_USDA=8.235
NC_035103.1	40675187	.	A	T	.	.	MAF_USDA=4.918
NC_035103.1	40675208	.	C	T	.	.	MAF_INRAE=5.263;MAF_USDA=22.941
NC_035103.1	40675212	.	TA	TG	.	.	MAF_USDA=16.667
NC_035103.1	40675213	.	A	G	.	.	MAF_USDA=2.459
NC_035103.1	40675233	.	G	T	.	.	MAF_USDA=4.706
NC_035103.1	40675290	.	C	T	.	.	MAF_INRAE=27.215;MAF_USDA=28.824
NC_035103.1	40675297	.	T	C	.	.	MAF_USDA=5.294
NC_035103.1	40675304	.	T	G	.	.	MAF_INRAE=10.0;MAF_USDA=6.557
NC_035103.1	40675322	.	A	G	.	.	MAF_USDA=18.235
NC_035103.1	40675350	.	A	C	.	.	MAF_INRAE=11.392;MAF_USDA=2.381
NC_035103.1	40675351	.	A	T	.	.	MAF_INRAE=41.139;MAF_USDA=19.643
NC_035103.1	40675355	.	G	T	.	.	MAF_USDA=3.571
NC_035103.1	40675361	.	A	T	.	.	MAF_INRAE=27.215;MAF_USDA=25.0
NC_035103.1	40675364	.	T	G	.	.	MAF_USDA=4.706
NC_035103.1	40675367	.	A	G	.	.	MAF_INRAE=41.139;MAF_USDA=18.235
NC_035103.1	40675376	.	G	T	.	.	MAF_INRAE=16.456;MAF_USDA=5.882
NC_035103.1	40675388	.	C	T	.	.	MAF_USDA=1.639
NC_035103.1	40675399	.	A	G	.	.	MAF_INRAE=11.392;MAF_USDA=20.588
NC_035103.1	40675463	.	C	T	.	.	MAF_INRAE=43.671;MAF_USDA=38.824
NC_035103.1	40675474	.	T	C	.	.	MAF_INRAE=10.0
NC_035103.1	40675497	.	T	C	.	.	MAF_USDA=12.353
NC_035103.1	40675577	.	G	T	.	.	MAF_USDA=2.586
NC_035103.1	40675624	.	A	T	.	.	MAF_USDA=14.655
NC_035103.1	40675629	.	A	C	.	.	MAF_USDA=1.724
NC_035103.1	40675667	.	G	A	.	.	MAF_USDA=46.552
NC_035103.1	40675722	.	G	A	.	.	MAF_USDA=2.941
NC_035103.1	40675736	.	G	A	.	.	MAF_USDA=2.459
NC_035103.1	40675738	.	A	C	.	.	MAF_USDA=18.75
NC_035103.1	40675750	.	G	A	.	.	MAF_USDA=4.098
NC_035103.1	40675762	.	A	T	.	.	MAF_USDA=1.639
NC_035103.1	40675785	.	C	T	.	.	MAF_USDA=5.738
NC_035103.1	40675820	.	G	T	.	.	MAF_USDA=2.459
NC_035103.1	40675823	.	A	C	.	.	MAF_USDA=8.333
NC_035103.1	40675828	.	C	T	.	.	MAF_USDA=10.656
NC_035103.1	40675837	.	A	C	.	.	MAF_USDA=22.917
NC_035103.1	40675851	.	A	C	.	.	MAF_USDA=3.529
NC_035103.1	40675865	.	A	C	.	.	MAF_USDA=15.882
NC_035103.1	40675900	.	A	C	.	.	MAF_USDA=2.459
NC_035103.1	40675910	.	G	C	.	.	MAF_USDA=13.115
NC_035103.1	40675940	.	C	T	.	.	MAF_INRAE=21.053;MAF_USDA=14.118
NC_035103.1	40675941	.	G	A	.	.	MAF_USDA=37.059
NC_035103.1	40675944	.	G	T	.	.	MAF_USDA=14.118
NC_035103.1	40675955	.	C	T	.	.	MAF_INRAE=13.924;MAF_USDA=21.765
NC_035103.1	40675963	.	T	A	.	.	MAF_USDA=5.738
NC_035103.1	40675969	.	A	C	.	.	MAF_INRAE=15.789;MAF_USDA=2.353
NC_035103.1	40675971	.	G	T	.	.	MAF_INRAE=5.263
NC_035103.1	40676007	.	T	A	.	.	MAF_USDA=2.083
NC_035103.1	40676028	.	A	C	.	.	MAF_USDA=1.639
NC_035103.1	40676086	.	T	A	.	.	MAF_INRAE=9.167;MAF_USDA=1.639
NC_035103.1	40676119	.	A	G	.	.	MAF_USDA=4.918
NC_035103.1	40676128	.	G	A	.	.	MAF_INRAE=3.165
NC_035103.1	40676137	.	A	G	.	.	MAF_USDA=4.918
NC_035103.1	40676139	.	T	A	.	.	MAF_USDA=11.176
NC_035103.1	40676142	.	G	A	.	.	MAF_USDA=4.918
NC_035103.1	40676158	.	G	A	.	.	MAF_USDA=4.098
NC_035103.1	40676160	.	A	T	.	.	MAF_USDA=8.824
NC_035103.1	40676179	.	C	A	.	.	MAF_INRAE=5.263;MAF_USDA=1.639
NC_035103.1	40676193	.	T	C	.	.	MAF_INRAE=5.263;MAF_USDA=4.098
NC_035103.1	40676213	.	C	A	.	.	MAF_USDA=14.583
NC_035103.1	40676220	.	T	C	.	.	MAF_USDA=3.279
NC_035103.1	40676233	.	G	T	.	.	MAF_INRAE=22.5;MAF_USDA=41.176
NC_035103.1	40676241	.	A	G	.	.	MAF_INRAE=47.5;MAF_USDA=40.0
NC_035103.1	40676244	.	C	A	.	.	MAF_USDA=18.824
NC_035103.1	40676245	.	A	G	.	.	MAF_USDA=17.647
NC_035103.1	40676247	.	T	A	.	.	MAF_USDA=4.118
NC_035103.1	40676264	.	G	A	.	.	MAF_INRAE=25.0;MAF_USDA=12.353
NC_035103.1	40676287	.	C	A	.	.	MAF_INRAE=2.632;MAF_USDA=19.167
NC_035103.1	40676295	.	C	T	.	.	MAF_INRAE=25.833;MAF_USDA=28.571
NC_035103.1	40676308	.	A	C	.	.	MAF_USDA=5.0
NC_035103.1	40676312	.	T	A	.	.	MAF_USDA=14.881
NC_035103.1	40676325	.	C	A	.	.	MAF_INRAE=28.333;MAF_USDA=36.905
NC_035103.1	40676344	.	A	C	.	.	MAF_INRAE=24.684;MAF_USDA=13.095
NC_035103.1	40676376	.	G	T	.	.	MAF_USDA=1.639
NC_035103.1	40676387	.	A	G	.	.	MAF_INRAE=11.392;MAF_USDA=2.941
NC_035103.1	40676395	.	G	T	.	.	MAF_INRAE=19.62;MAF_USDA=12.941
NC_035103.1	40676417	.	G	A	.	.	MAF_INRAE=36.076;MAF_USDA=28.824
NC_035103.1	40676423	.	G	A	.	.	MAF_USDA=1.639
NC_035103.1	40676457	.	C	G	.	.	MAF_INRAE=5.263
NC_035103.1	40676469	.	C	A	.	.	MAF_INRAE=36.709;MAF_USDA=17.647
NC_035103.1	40676500	.	A	G	.	.	MAF_USDA=1.639
NC_035103.1	40676501	.	G	T	.	.	MAF_INRAE=12.658
NC_035103.1	40676583	.	A	C	.	.	MAF_USDA=8.333
NC_035103.1	40676592	.	G	T	.	.	MAF_INRAE=39.167;MAF_USDA=6.25
NC_035103.1	40676625	.	C	T	.	.	MAF_INRAE=2.5
NC_035103.1	40676636	.	T	C	.	.	MAF_INRAE=25.316
NC_035103.1	40676684	.	C	G	.	.	MAF_INRAE=29.114
NC_035103.1	40676686	.	C	T	.	.	MAF_INRAE=4.167
NC_035103.1	40676699	.	G	A	.	.	MAF_INRAE=33.544;MAF_USDA=13.529
NC_035103.1	40676704	.	T	C	.	.	MAF_INRAE=28.481
NC_035103.1	40676713	.	T	C	.	.	MAF_INRAE=27.5;MAF_USDA=27.083
NC_035103.1	40676723	.	C	T	.	.	MAF_USDA=2.459
NC_035103.1	40676739	.	T	G	.	.	MAF_INRAE=5.263;MAF_USDA=15.882
NC_035103.1	40676744	.	G	C	.	.	MAF_INRAE=12.025
NC_035103.1	40676778	.	T	A	.	.	MAF_INRAE=26.582;MAF_USDA=6.25
NC_035103.1	40676780	.	T	A	.	.	MAF_USDA=5.357
NC_035103.1	40676829	.	T	G	.	.	MAF_INRAE=15.789;MAF_USDA=35.119
NC_035103.1	40676835	.	C	T	.	.	MAF_USDA=13.095
NC_035103.1	40676897	.	C	A	.	.	MAF_USDA=1.724
NC_035103.1	40676960	.	A	G	.	.	MAF_USDA=33.333
NC_035103.1	40677012	.	C	T	.	.	MAF_INRAE=47.368;MAF_USDA=42.857
NC_035103.1	40677017	.	G	A	.	.	MAF_USDA=8.333
NC_035103.1	40677051	.	C	T	.	.	MAF_INRAE=31.579;MAF_USDA=36.31
NC_035103.1	40677144	.	G	T	.	.	MAF_INRAE=5.263
NC_035103.1	40677167	.	G	T	.	.	MAF_USDA=1.639
NC_035103.1	40677188	.	G	A	.	.	MAF_USDA=11.176
NC_035103.1	40677244	.	T	G	.	.	MAF_USDA=2.459
NC_035103.1	40677292	.	A	T	.	.	MAF_INRAE=8.861;MAF_USDA=12.941
NC_035103.1	40677341	.	C	T	.	.	MAF_USDA=4.098
NC_035103.1	40677397	.	C	T	.	.	MAF_USDA=4.167
NC_035103.1	40677431	.	G	A	.	.	MAF_INRAE=16.456;MAF_USDA=8.929
NC_035103.1	40677455	.	T	A	.	.	MAF_USDA=1.639
NC_035103.1	40677485	.	ATTT	ATTC	.	.	MAF_USDA=6.25
NC_035103.1	40677488	.	T	C	.	.	MAF_INRAE=24.051;MAF_USDA=2.459
NC_035103.1	40677510	.	G	A	.	.	MAF_USDA=1.639
NC_035103.1	40677544	.	C	T	.	.	MAF_USDA=1.639
NC_035103.1	40677628	.	G	A	.	.	MAF_USDA=2.459
NC_035103.1	40677630	.	C	T	.	.	MAF_INRAE=9.167;MAF_USDA=1.639
NC_035103.1	40677669	.	C	T	.	.	MAF_USDA=3.279
NC_035103.1	40677692	.	T	G	.	.	MAF_USDA=2.459
NC_035103.1	40677707	.	T	A	.	.	MAF_INRAE=10.0
NC_035103.1	40677735	.	A	G	.	.	MAF_INRAE=20.0;MAF_USDA=14.118
NC_035103.1	40677778	.	G	A	.	.	MAF_INRAE=5.263;MAF_USDA=10.417
NC_035103.1	40677801	.	A	T	.	.	MAF_INRAE=23.333
NC_035103.1	40677815	.	G	A	.	.	MAF_USDA=10.417
NC_035103.1	40677820	.	T	C	.	.	MAF_USDA=10.417
NC_035103.1	40677821	.	T	C	.	.	MAF_INRAE=23.333
NC_035103.1	40677822	.	G	T	.	.	MAF_INRAE=23.333
NC_035103.1	40677883	.	C	G	.	.	MAF_USDA=9.836
NC_035103.1	40677898	.	C	T	.	.	MAF_INRAE=18.987;MAF_USDA=14.118
NC_035103.1	40677966	.	G	C	.	.	MAF_INRAE=31.579;MAF_USDA=14.118
NC_035103.1	40677972	.	T	C	.	.	MAF_INRAE=1.667;MAF_USDA=5.882
NC_035103.1	40678006	.	C	A	.	.	MAF_INRAE=17.722;MAF_USDA=13.529
NC_035103.1	40678016	.	C	T	.	.	MAF_USDA=7.5
NC_035103.1	40678037	.	G	T	.	.	MAF_USDA=14.881
NC_035103.1	40678046	.	G	C	.	.	MAF_USDA=1.667
NC_035103.1	40678053	.	T	A	.	.	MAF_USDA=1.667
NC_035103.1	40678056	.	A	T	.	.	MAF_USDA=31.928
NC_035103.1	40678062	.	A	T	.	.	MAF_USDA=25.294
NC_035103.1	40678081	.	T	G	.	.	MAF_USDA=31.176
NC_035103.1	40678120	.	T	A	.	.	MAF_INRAE=1.667
NC_035103.1	40678132	.	A	G	.	.	MAF_USDA=2.459
NC_035103.1	40678135	.	T	C	.	.	MAF_USDA=2.459
NC_035103.1	40678192	.	G	A	.	.	MAF_INRAE=5.263;MAF_USDA=16.667
NC_035103.1	40678201	.	G	T	.	.	MAF_USDA=10.417
NC_035103.1	40678207	.	A	G	.	.	MAF_USDA=10.417
NC_035103.1	40678224	.	C	A	.	.	MAF_INRAE=7.895;MAF_USDA=37.5
NC_035103.1	40678226	.	G	C	.	.	MAF_USDA=10.417
NC_035103.1	40678228	.	G	A	.	.	MAF_USDA=37.5
NC_035103.1	40678699	.	T	G	.	.	MAF_USDA=25.595
NC_035103.1	40678711	.	G	A	.	.	MAF_USDA=4.167
NC_035103.1	40678730	.	T	C	.	.	MAF_USDA=15.833
NC_035103.1	40678741	.	A	G	.	.	MAF_USDA=12.5
NC_035103.1	40678745	.	G	A	.	.	MAF_USDA=13.095
NC_035103.1	40678747	.	T	C	.	.	MAF_USDA=24.39
NC_035103.1	40678788	.	G	A	.	.	MAF_USDA=4.237
NC_035103.1	40678789	.	T	G	.	.	MAF_USDA=27.083
NC_035103.1	40678795	.	C	T	.	.	MAF_USDA=14.583
NC_035103.1	40678797	.	C	T	.	.	MAF_USDA=2.459
NC_035103.1	40678801	.	A	G	.	.	MAF_USDA=47.917
NC_035103.1	40679126	.	C	A	.	.	MAF_USDA=1.667
NC_035103.1	40679167	.	G	C	.	.	MAF_USDA=4.237
NC_035103.1	40679179	.	T	A	.	.	MAF_USDA=1.695
NC_035103.1	40679273	.	A	G	.	.	MAF_USDA=1.639
NC_035103.1	40679357	.	T	A	.	.	MAF_INRAE=26.582;MAF_USDA=12.295
NC_035103.1	40679364	.	C	G	.	.	MAF_INRAE=26.582;MAF_USDA=12.295
NC_035103.1	40679398	.	T	G	.	.	MAF_INRAE=5.263;MAF_USDA=1.639
NC_035103.1	40679441	.	T	C	.	.	MAF_INRAE=11.392;MAF_USDA=5.738
NC_035103.1	40679445	.	A	T	.	.	MAF_INRAE=27.848;MAF_USDA=12.295
NC_035103.1	40679455	.	G	A	.	.	MAF_USDA=2.459
NC_035103.1	40679482	.	C	T	.	.	MAF_INRAE=5.263;MAF_USDA=1.639
NC_035103.1	40679510	.	T	G	.	.	MAF_INRAE=7.595
NC_035103.1	40679546	.	T	A	.	.	MAF_USDA=6.471
NC_035103.1	40679551	.	T	C	.	.	MAF_USDA=8.197
NC_035103.1	40679552	.	C	T	.	.	MAF_USDA=6.471
NC_035103.1	40679692	.	T	C	.	.	MAF_USDA=2.459
NC_035103.1	40679698	.	A	G	.	.	MAF_INRAE=5.263;MAF_USDA=3.279
NC_035103.1	40679703	.	C	A	.	.	MAF_INRAE=5.263;MAF_USDA=1.639
NC_035103.1	40679859	.	G	C	.	.	MAF_INRAE=5.263;MAF_USDA=1.639
NC_035103.1	40679872	.	C	A	.	.	MAF_USDA=4.098
NC_035103.1	40679884	.	C	T	.	.	MAF_INRAE=28.481;MAF_USDA=12.295
NC_035103.1	40679898	.	C	T	.	.	MAF_INRAE=5.263;MAF_USDA=3.279
NC_035103.1	40679914	.	A	G	.	.	MAF_INRAE=5.263;MAF_USDA=1.639
NC_035103.1	40679917	.	G	A	.	.	MAF_USDA=1.639
NC_035103.1	40679922	.	C	T	.	.	MAF_USDA=2.459
NC_035103.1	40680045	.	C	T	.	.	MAF_INRAE=5.263;MAF_USDA=1.639
NC_035103.1	40680105	.	A	T	.	.	MAF_INRAE=18.987;MAF_USDA=5.294
NC_035103.1	40680125	.	T	C	.	.	MAF_INRAE=21.519;MAF_USDA=13.529
NC_035103.1	40680169	.	G	A	.	.	MAF_INRAE=19.62;MAF_USDA=25.0
NC_035103.1	40680174	.	C	A	.	.	MAF_USDA=6.557
NC_035103.1	40680363	.	C	G	.	.	MAF_INRAE=5.263;MAF_USDA=2.459
NC_035103.1	40680388	.	C	A	.	.	MAF_USDA=6.25
NC_035103.1	40680455	.	A	T	.	.	MAF_INRAE=6.667
NC_035103.1	40680462	.	G	T	.	.	MAF_USDA=1.667
NC_035103.1	40680466	.	G	A	.	.	MAF_USDA=5.882
NC_035103.1	40680498	.	T	C	.	.	MAF_INRAE=5.833;MAF_USDA=9.016
NC_035103.1	40680539	.	C	T	.	.	MAF_USDA=4.918
NC_035103.1	40680542	.	T	C	.	.	MAF_INRAE=1.667
NC_035103.1	40680588	.	C	T	.	.	MAF_USDA=1.639
NC_035103.1	40680609	.	G	C	.	.	MAF_INRAE=12.5
NC_035103.1	40680715	.	T	C	.	.	MAF_USDA=16.393
NC_035103.1	40680745	.	A	T	.	.	MAF_USDA=41.667
NC_035103.1	40680772	.	C	T	.	.	MAF_USDA=8.197
NC_035103.1	40680858	.	C	T	.	.	MAF_USDA=1.639
NC_035103.1	40680870	.	C	T	.	.	MAF_USDA=7.377
NC_035103.1	40680956	.	C	A	.	.	MAF_INRAE=2.5
NC_035103.1	40680969	.	C	T	.	.	MAF_USDA=1.639
NC_035103.1	40681853	.	T	G	.	.	MAF_USDA=31.25
NC_035103.1	40681865	.	C	T	.	.	MAF_USDA=9.016
NC_035103.1	40681869	.	A	C	.	.	MAF_USDA=43.529
NC_035103.1	40681896	.	T	A	.	.	MAF_USDA=4.918
NC_035103.1	40682153	.	G	A	.	.	MAF_INRAE=17.089;MAF_USDA=15.882
NC_035103.1	40682180	.	G	A	.	.	MAF_INRAE=10.526;MAF_USDA=4.167
NC_035103.1	40682259	.	C	A	.	.	MAF_INRAE=5.263;MAF_USDA=14.118
NC_035103.1	40682263	.	A	C	.	.	MAF_INRAE=29.167;MAF_USDA=40.0
NC_035103.1	40682278	.	A	C	.	.	MAF_INRAE=47.368;MAF_USDA=39.412
NC_035103.1	40682318	.	G	A	.	.	MAF_INRAE=5.263;MAF_USDA=14.118
NC_035103.1	40682328	.	G	T	.	.	MAF_INRAE=47.368;MAF_USDA=39.412
NC_035103.1	40682379	.	A	T	.	.	MAF_INRAE=10.526;MAF_USDA=6.25
NC_035103.1	40682383	.	T	G	.	.	MAF_INRAE=5.263;MAF_USDA=13.529
NC_035103.1	40682510	.	C	T	.	.	MAF_USDA=4.918
NC_035103.1	40682519	.	A	T	.	.	MAF_USDA=14.706
NC_035103.1	40682527	.	T	C	.	.	MAF_USDA=11.176
NC_035103.1	40682547	.	A	T	.	.	MAF_USDA=1.639
NC_035103.1	40682692	.	A	T	.	.	MAF_USDA=22.917
NC_035103.1	40686611	.	C	A	.	.	MAF_USDA=8.333
NC_035103.1	40686640	.	A	G	.	.	MAF_USDA=13.115
NC_035103.1	40686674	.	C	T	.	.	MAF_USDA=2.459
NC_035103.1	40686675	.	G	T	.	.	MAF_USDA=12.353
NC_035103.1	40686704	.	G	T	.	.	MAF_USDA=10.656
NC_035103.1	40686722	.	C	T	.	.	MAF_USDA=27.059
NC_035103.1	40686744	.	T	G	.	.	MAF_USDA=43.75
NC_035103.1	40686768	.	T	A	.	.	MAF_USDA=7.647
NC_035103.1	40686804	.	A	C	.	.	MAF_INRAE=45.0;MAF_USDA=45.294
NC_035103.1	40686812	.	G	A	.	.	MAF_INRAE=10.526
NC_035103.1	40686815	.	C	A	.	.	MAF_INRAE=20.833;MAF_USDA=10.0
NC_035103.1	40686866	.	A	C	.	.	MAF_USDA=2.083
NC_035103.1	40686882	.	G	A	.	.	MAF_USDA=1.639
NC_035103.1	40686999	.	C	A	.	.	MAF_INRAE=3.797
NC_035103.1	40687073	.	A	T	.	.	MAF_INRAE=48.734;MAF_USDA=21.176
NC_035103.1	40687075	.	G	A	.	.	MAF_INRAE=49.167;MAF_USDA=21.765
NC_035103.1	40687084	.	A	G	.	.	MAF_USDA=1.639
NC_035103.1	40687092	.	A	T	.	.	MAF_USDA=1.639
NC_035103.1	40687132	.	C	G	.	.	MAF_INRAE=20.833;MAF_USDA=12.353
NC_035103.1	40687134	.	T	C	.	.	MAF_INRAE=20.833;MAF_USDA=27.083
NC_035103.1	40687135	.	T	C	.	.	MAF_USDA=2.459
NC_035103.1	40687149	.	T	A	.	.	MAF_INRAE=17.722;MAF_USDA=18.824
NC_035103.1	40687150	.	A	G	.	.	MAF_USDA=4.706
NC_035103.1	40687165	.	G	C	.	.	MAF_INRAE=19.62;MAF_USDA=30.588
NC_035103.1	40687167	.	T	G	.	.	MAF_USDA=1.639
NC_035103.1	40687168	.	G	T	.	.	MAF_INRAE=10.833;MAF_USDA=38.235
NC_035103.1	40687173	.	C	A	.	.	MAF_USDA=1.639
NC_035103.1	40687182	.	G	A	.	.	MAF_USDA=1.639
NC_035103.1	40687184	.	T	G	.	.	MAF_USDA=1.639
NC_035103.1	40687194	.	T	A	.	.	MAF_INRAE=31.013;MAF_USDA=3.279
NC_035103.1	40687195	.	C	T	.	.	MAF_INRAE=37.5;MAF_USDA=10.656
NC_035103.1	40687205	.	C	T	.	.	MAF_INRAE=10.759;MAF_USDA=18.824
NC_035103.1	40687254	.	A	G	.	.	MAF_INRAE=15.19
NC_035103.1	40687619	.	T	C	.	.	MAF_USDA=10.417
NC_035103.1	40687713	.	A	T	.	.	MAF_INRAE=39.241;MAF_USDA=7.377
NC_035103.1	40687758	.	C	A	.	.	MAF_INRAE=40.506;MAF_USDA=42.941
NC_035103.1	40687799	.	A	G	.	.	MAF_USDA=4.706
NC_035103.1	40687816	.	C	T	.	.	MAF_USDA=4.706
NC_035103.1	40687873	.	G	A	.	.	MAF_INRAE=40.506;MAF_USDA=44.118
NC_035103.1	40687925	.	C	A	.	.	MAF_INRAE=34.177;MAF_USDA=31.765
NC_035103.1	40687929	.	T	G	.	.	MAF_INRAE=37.5
NC_035103.1	40687944	.	T	A	.	.	MAF_INRAE=36.667
NC_035103.1	40687945	.	A	T	.	.	MAF_INRAE=40.0
NC_035103.1	40687998	.	A	G	.	.	MAF_USDA=10.417
NC_035103.1	40688056	.	C	T	.	.	MAF_USDA=3.448
NC_035103.1	40688102	.	A	T	.	.	MAF_USDA=40.244
NC_035103.1	40688147	.	T	G	.	.	MAF_INRAE=17.089;MAF_USDA=28.824
NC_035103.1	40688155	.	A	C	.	.	MAF_INRAE=5.063;MAF_USDA=9.836
NC_035103.1	40688165	.	G	A	.	.	MAF_INRAE=5.063;MAF_USDA=12.941
NC_035103.1	40688175	.	C	T	.	.	MAF_USDA=10.0
NC_035103.1	40688184	.	C	A	.	.	MAF_USDA=1.639
NC_035103.1	40688217	.	G	T	.	.	MAF_INRAE=10.759;MAF_USDA=9.836
NC_035103.1	40688228	.	G	A	.	.	MAF_USDA=1.639
NC_035103.1	40688231	.	T	C	.	.	MAF_USDA=1.639
NC_035103.1	40688262	.	C	T	.	.	MAF_USDA=1.639
NC_035103.1	40688273	.	G	T	.	.	MAF_USDA=6.471
NC_035103.1	40688283	.	A	T	.	.	MAF_USDA=1.639
NC_035103.1	40688285	.	G	T	.	.	MAF_INRAE=22.785;MAF_USDA=21.765
NC_035103.1	40688292	.	T	G	.	.	MAF_USDA=4.098
NC_035103.1	40688337	.	A	T	.	.	MAF_INRAE=43.038;MAF_USDA=20.0
NC_035103.1	40688339	.	A	C	.	.	MAF_INRAE=46.667;MAF_USDA=18.824
NC_035103.1	40688361	.	T	C	.	.	MAF_USDA=1.667
NC_035103.1	40688369	.	C	A	.	.	MAF_USDA=2.459
NC_035103.1	40688370	.	C	T	.	.	MAF_USDA=2.459
NC_035103.1	40688381	.	A	C	.	.	MAF_INRAE=22.785;MAF_USDA=29.412
NC_035103.1	40688402	.	C	T	.	.	MAF_USDA=10.417
NC_035103.1	40688430	.	A	G	.	.	MAF_INRAE=23.418
NC_035103.1	40688444	.	G	T	.	.	MAF_USDA=4.706
NC_035103.1	40688445	.	G	T	.	.	MAF_USDA=4.918
NC_035103.1	40688480	.	G	T	.	.	MAF_USDA=1.639
NC_035103.1	40688529	.	AAACA	AAACG	.	.	MAF_USDA=41.667
NC_035103.1	40688533	.	A	G	.	.	MAF_INRAE=24.684
NC_035103.1	40688583	.	C	T	.	.	MAF_USDA=1.639
NC_035103.1	40688602	.	C	A	.	.	MAF_INRAE=7.595
NC_035103.1	40688604	.	C	A	.	.	MAF_INRAE=24.051;MAF_USDA=20.588
NC_035103.1	40688611	.	G	T	.	.	MAF_USDA=1.639
NC_035103.1	40688668	.	T	A	.	.	MAF_INRAE=24.684;MAF_USDA=20.0
NC_035103.1	40688700	.	G	A	.	.	MAF_USDA=4.706
NC_035103.1	40688707	.	C	G	.	.	MAF_USDA=4.706
NC_035103.1	40688758	.	T	A	.	.	MAF_INRAE=24.051;MAF_USDA=20.0
NC_035103.1	40688780	.	G	C	.	.	MAF_INRAE=24.684;MAF_USDA=30.0
NC_035103.1	40688845	.	C	T	.	.	MAF_USDA=4.706
NC_035103.1	40688868	.	T	A	.	.	MAF_INRAE=24.051;MAF_USDA=29.412
NC_035103.1	40688871	.	A	C	.	.	MAF_USDA=1.639
NC_035103.1	40688923	.	C	A	.	.	MAF_INRAE=23.418;MAF_USDA=29.412
NC_035103.1	40688924	.	A	G	.	.	MAF_INRAE=25.833;MAF_USDA=29.412
NC_035103.1	40688969	.	A	C	.	.	MAF_INRAE=28.481;MAF_USDA=43.529
NC_035103.1	40688975	.	C	A	.	.	MAF_INRAE=23.418;MAF_USDA=28.824
NC_035103.1	40688986	.	A	T	.	.	MAF_INRAE=23.418;MAF_USDA=28.824
NC_035103.1	40689007	.	G	T	.	.	MAF_USDA=1.639
NC_035103.1	40689012	.	G	T	.	.	MAF_INRAE=24.684;MAF_USDA=30.588
NC_035103.1	40689018	.	C	T	.	.	MAF_USDA=1.639
NC_035103.1	40689050	.	T	C	.	.	MAF_INRAE=24.684;MAF_USDA=27.647
NC_035103.1	40689051	.	G	A	.	.	MAF_INRAE=31.013;MAF_USDA=3.279
NC_035103.1	40689056	.	A	G	.	.	MAF_USDA=1.639
NC_035103.1	40689086	.	A	G	.	.	MAF_USDA=1.639
NC_035103.1	40689089	.	G	A	.	.	MAF_USDA=5.882
NC_035103.1	40689118	.	C	G	.	.	MAF_USDA=9.412
NC_035103.1	40689121	.	C	G	.	.	MAF_USDA=4.918
NC_035103.1	40689194	.	C	T	.	.	MAF_INRAE=17.089;MAF_USDA=11.765
NC_035103.1	40689211	.	G	C	.	.	MAF_INRAE=25.316;MAF_USDA=30.588
NC_035103.1	40689227	.	T	A	.	.	MAF_USDA=1.639
NC_035103.1	40689237	.	T	C	.	.	MAF_INRAE=24.684;MAF_USDA=30.0
NC_035103.1	40689238	.	G	A	.	.	MAF_INRAE=27.5;MAF_USDA=30.0
NC_035103.1	40689287	.	G	T	.	.	MAF_USDA=4.918
NC_035103.1	40689336	.	G	C	.	.	MAF_USDA=1.667
NC_035103.1	40689353	.	A	C	.	.	MAF_USDA=1.667
NC_035103.1	40689376	.	T	G	.	.	MAF_INRAE=8.861;MAF_USDA=32.353
NC_035103.1	40689400	.	T	G	.	.	MAF_INRAE=24.684;MAF_USDA=30.0
NC_035103.1	40689417	.	C	T	.	.	MAF_USDA=1.639
NC_035103.1	40689421	.	C	A	.	.	MAF_INRAE=5.063;MAF_USDA=8.197
NC_035103.1	40689423	.	G	T	.	.	MAF_INRAE=10.759;MAF_USDA=15.882
NC_035103.1	40689428	.	A	G	.	.	MAF_INRAE=10.759;MAF_USDA=19.412
NC_035103.1	40689429	.	T	C	.	.	MAF_INRAE=33.333;MAF_USDA=47.059
NC_035103.1	40689455	.	C	A	.	.	MAF_USDA=4.918
NC_035103.1	40689456	.	C	A	.	.	MAF_USDA=4.918
NC_035103.1	40689474	.	G	A	.	.	MAF_USDA=2.459
NC_035103.1	40689486	.	G	A	.	.	MAF_INRAE=10.759
NC_035103.1	40689504	.	T	C	.	.	MAF_USDA=1.639
NC_035103.1	40689511	.	T	A	.	.	MAF_USDA=5.738
NC_035103.1	40689520	.	A	T	.	.	MAF_USDA=1.639
NC_035103.1	40689568	.	G	A	.	.	MAF_INRAE=24.684;MAF_USDA=32.353
NC_035103.1	40689573	.	A	G	.	.	MAF_USDA=5.738
NC_035103.1	40689581	.	C	T	.	.	MAF_USDA=5.738
NC_035103.1	40689593	.	A	G	.	.	MAF_USDA=1.639
NC_035103.1	40689603	.	C	A	.	.	MAF_INRAE=25.316;MAF_USDA=24.706
NC_035103.1	40689623	.	T	C	.	.	MAF_INRAE=10.526
NC_035103.1	40689695	.	A	C	.	.	MAF_USDA=5.738
NC_035103.1	40689701	.	A	G	.	.	MAF_USDA=4.918
NC_035103.1	40689706	.	T	C	.	.	MAF_USDA=4.918
NC_035103.1	40689714	.	T	A	.	.	MAF_USDA=1.639
NC_035103.1	40689736	.	C	T	.	.	MAF_INRAE=10.0
NC_035103.1	40689800	.	G	A	.	.	MAF_USDA=1.639
NC_035103.1	40689803	.	C	A	.	.	MAF_USDA=5.738
NC_035103.1	40689836	.	C	G	.	.	MAF_USDA=5.738
NC_035103.1	40689837	.	A	G	.	.	MAF_USDA=5.738
NC_035103.1	40689851	.	C	T	.	.	MAF_USDA=4.918
NC_035103.1	40689854	.	T	G	.	.	MAF_USDA=1.639
NC_035103.1	40689859	.	C	T	.	.	MAF_USDA=4.918
NC_035103.1	40689860	.	G	A	.	.	MAF_INRAE=24.051;MAF_USDA=20.588
NC_035103.1	40689864	.	G	A	.	.	MAF_INRAE=26.667;MAF_USDA=20.588
NC_035103.1	40689865	.	T	C	.	.	MAF_USDA=7.377
NC_035103.1	40689866	.	G	A	.	.	MAF_USDA=4.918
NC_035103.1	40689891	.	G	A	.	.	MAF_USDA=4.706
NC_035103.1	40689976	.	A	C	.	.	MAF_USDA=4.167
NC_035103.1	40689996	.	G	T	.	.	MAF_USDA=5.294
NC_035103.1	40689997	.	G	T	.	.	MAF_USDA=5.294
NC_035103.1	40690011	.	G	C	.	.	MAF_USDA=4.167
NC_035103.1	40690016	.	T	G	.	.	MAF_USDA=1.639
NC_035103.1	40690040	.	C	T	.	.	MAF_USDA=6.471
NC_035103.1	40690043	.	G	T	.	.	MAF_INRAE=24.684;MAF_USDA=20.588
NC_035103.1	40690077	.	G	A	.	.	MAF_USDA=4.706
NC_035103.1	40690106	.	G	A	.	.	MAF_USDA=4.706
NC_035103.1	40690173	.	T	A	.	.	MAF_USDA=1.639
NC_035103.1	40690175	.	T	G	.	.	MAF_INRAE=3.165;MAF_USDA=4.918
NC_035103.1	40690199	.	C	A	.	.	MAF_USDA=1.639
NC_035103.1	40690207	.	T	G	.	.	MAF_INRAE=7.595;MAF_USDA=1.639
NC_035103.1	40690212	.	G	A	.	.	MAF_USDA=4.706
NC_035103.1	40690214	.	G	T	.	.	MAF_INRAE=5.263;MAF_USDA=5.882
NC_035103.1	40690254	.	G	A	.	.	MAF_USDA=4.706
NC_035103.1	40690256	.	G	A	.	.	MAF_INRAE=24.684;MAF_USDA=21.765
NC_035103.1	40690327	.	G	C	.	.	MAF_USDA=4.167
NC_035103.1	40690337	.	G	A	.	.	MAF_USDA=14.583
NC_035103.1	40690346	.	T	A	.	.	MAF_USDA=1.639
NC_035103.1	40690365	.	T	A	.	.	MAF_INRAE=24.684;MAF_USDA=15.294
NC_035103.1	40690368	.	A	G	.	.	MAF_INRAE=27.5;MAF_USDA=20.588
NC_035103.1	40690373	.	T	A	.	.	MAF_USDA=2.459
NC_035103.1	40690393	.	C	A	.	.	MAF_INRAE=31.646;MAF_USDA=3.279
NC_035103.1	40690465	.	G	T	.	.	MAF_USDA=2.5
NC_035103.1	40690471	.	C	T	.	.	MAF_INRAE=17.722;MAF_USDA=17.262
NC_035103.1	40690483	.	A	G	.	.	MAF_INRAE=22.785;MAF_USDA=22.619
NC_035103.1	40690488	.	T	A	.	.	MAF_USDA=7.143
NC_035103.1	40690533	.	A	G	.	.	MAF_INRAE=24.684;MAF_USDA=20.588
NC_035103.1	40690578	.	T	A	.	.	MAF_INRAE=17.089;MAF_USDA=17.647
NC_035103.1	40690612	.	T	C	.	.	MAF_INRAE=17.089;MAF_USDA=16.667
NC_035103.1	40690651	.	G	A	.	.	MAF_USDA=2.459
NC_035103.1	40690652	.	G	T	.	.	MAF_INRAE=17.089;MAF_USDA=18.235
NC_035103.1	40690653	.	A	C	.	.	MAF_INRAE=24.051;MAF_USDA=20.0
NC_035103.1	40690703	.	G	T	.	.	MAF_INRAE=24.684;MAF_USDA=17.647
NC_035103.1	40690708	.	G	C	.	.	MAF_INRAE=10.127;MAF_USDA=35.294
NC_035103.1	40690735	.	C	T	.	.	MAF_INRAE=24.051;MAF_USDA=17.647
NC_035103.1	40690763	.	CAGACCAG	CAGACCAA	.	.	MAF_USDA=29.167
NC_035103.1	40690770	.	G	A	.	.	MAF_INRAE=33.544
NC_035103.1	40690903	.	T	A	.	.	MAF_INRAE=10.759;MAF_USDA=16.071
NC_035103.1	40690933	.	A	G	.	.	MAF_INRAE=15.823;MAF_USDA=9.016
NC_035103.1	40690941	.	T	C	.	.	MAF_INRAE=15.823;MAF_USDA=9.836
NC_035103.1	40690975	.	C	A	.	.	MAF_INRAE=5.063;MAF_USDA=8.197
NC_035103.1	40690991	.	C	A	.	.	MAF_INRAE=8.861;MAF_USDA=44.118
NC_035103.1	40691020	.	C	T	.	.	MAF_INRAE=24.684;MAF_USDA=17.647
NC_035103.1	40691024	.	C	G	.	.	MAF_INRAE=5.696;MAF_USDA=9.016
NC_035103.1	40691048	.	C	A	.	.	MAF_INRAE=30.38;MAF_USDA=30.0
NC_035103.1	40691053	.	C	A	.	.	MAF_USDA=3.279
NC_035103.1	40691085	.	A	T	.	.	MAF_INRAE=25.316;MAF_USDA=26.471
NC_035103.1	40691108	.	C	A	.	.	MAF_INRAE=27.5
NC_035103.1	40691159	.	C	T	.	.	MAF_USDA=5.294
NC_035103.1	40691178	.	T	A	.	.	MAF_INRAE=24.051;MAF_USDA=39.583
NC_035103.1	40691186	.	T	A	.	.	MAF_INRAE=6.962;MAF_USDA=4.706
NC_035103.1	40691194	.	T	G	.	.	MAF_INRAE=42.105;MAF_USDA=34.118
NC_035103.1	40691200	.	A	C	.	.	MAF_INRAE=12.658;MAF_USDA=5.738
NC_035103.1	40691204	.	T	C	.	.	MAF_INRAE=13.333;MAF_USDA=6.557
NC_035103.1	40691268	.	T	G	.	.	MAF_USDA=1.667
NC_035103.1	40691285	.	A	G	.	.	MAF_USDA=2.5
NC_035103.1	40691294	.	A	G	.	.	MAF_USDA=48.214
NC_035103.1	40691295	.	G	T	.	.	MAF_USDA=27.381
NC_035103.1	40691296	.	C	A	.	.	MAF_USDA=28.571
NC_035103.1	40691308	.	G	A	.	.	MAF_USDA=49.405
NC_035103.1	40691323	.	A	G	.	.	MAF_USDA=12.5
NC_035103.1	40691336	.	C	T	.	.	MAF_USDA=26.786
NC_035103.1	40691357	.	G	C	.	.	MAF_USDA=1.667
NC_035103.1	40691379	.	A	G	.	.	MAF_USDA=14.407
NC_035103.1	40691388	.	C	A	.	.	MAF_USDA=38.983
NC_035103.1	40691413	.	C	G	.	.	MAF_USDA=4.237
NC_035103.1	40691422	.	T	A	.	.	MAF_USDA=13.559
NC_035103.1	40691431	.	T	C	.	.	MAF_USDA=8.475
NC_035103.1	40691437	.	T	A	.	.	MAF_USDA=11.864
NC_035103.1	40691462	.	T	C	.	.	MAF_USDA=2.542
NC_035103.1	40691663	.	G	T	.	.	MAF_USDA=10.0
NC_035103.1	40691703	.	G	A	.	.	MAF_USDA=4.098
NC_035103.1	40691895	.	T	C	.	.	MAF_USDA=1.639
NC_035103.1	40693945	.	C	A	.	.	MAF_USDA=20.833
NC_035103.1	40693976	.	C	T	.	.	MAF_USDA=14.583
NC_035103.1	40694133	.	C	T	.	.	MAF_USDA=1.639
NC_035103.1	40694153	.	C	T	.	.	MAF_INRAE=5.263;MAF_USDA=18.824
NC_035103.1	40694167	.	T	C	.	.	MAF_INRAE=5.696;MAF_USDA=12.353
NC_035103.1	40694185	.	C	T	.	.	MAF_INRAE=5.263;MAF_USDA=8.824
NC_035103.1	40694282	.	G	A	.	.	MAF_INRAE=29.747;MAF_USDA=36.31
NC_035103.1	40694284	.	C	A	.	.	MAF_USDA=3.333
NC_035103.1	40694306	.	C	T	.	.	MAF_INRAE=29.747;MAF_USDA=34.524
NC_035103.1	40694311	.	T	A	.	.	MAF_INRAE=29.747;MAF_USDA=34.524
NC_035103.1	40694387	.	G	A	.	.	MAF_INRAE=48.734
NC_035103.1	40694432	.	C	A	.	.	MAF_USDA=1.639
NC_035103.1	40694439	.	C	A	.	.	MAF_INRAE=31.013;MAF_USDA=3.279
NC_035103.1	40694441	.	A	T	.	.	MAF_INRAE=10.0
NC_035103.1	40694442	.	T	A	.	.	MAF_INRAE=27.5;MAF_USDA=4.098
NC_035103.1	40694443	.	T	A	.	.	MAF_INRAE=27.5;MAF_USDA=3.279
NC_035103.1	40694444	.	T	G	.	.	MAF_INRAE=14.557;MAF_USDA=10.417
NC_035103.1	40694445	.	T	A	.	.	MAF_USDA=2.459
NC_035103.1	40694489	.	C	T	.	.	MAF_INRAE=31.579;MAF_USDA=19.412
NC_035103.1	40694511	.	A	T	.	.	MAF_USDA=5.294
NC_035103.1	40694563	.	T	G	.	.	MAF_USDA=50.0
NC_035103.1	40694576	.	T	C	.	.	MAF_USDA=35.882
NC_035103.1	40694606	.	T	C	.	.	MAF_USDA=5.738
NC_035103.1	40694611	.	G	C	.	.	MAF_USDA=14.583
NC_035103.1	40694666	.	T	C	.	.	MAF_USDA=43.478
NC_035103.1	40694683	.	G	T	.	.	MAF_USDA=14.583
NC_035103.1	40694706	.	G	T	.	.	MAF_USDA=4.118
NC_035103.1	40694718	.	G	T	.	.	MAF_USDA=2.459
NC_035103.1	40694726	.	T	C	.	.	MAF_USDA=9.412
NC_035103.1	40694731	.	C	G	.	.	MAF_USDA=10.588
NC_035103.1	40694771	.	A	G	.	.	MAF_USDA=13.529
NC_035103.1	40694784	.	T	G	.	.	MAF_USDA=10.588
NC_035103.1	40694810	.	T	C	.	.	MAF_USDA=1.639
NC_035103.1	40694981	.	C	T	.	.	MAF_INRAE=5.263;MAF_USDA=22.917
NC_035103.1	40694991	.	T	G	.	.	MAF_USDA=47.561
NC_035103.1	40695000	.	G	A	.	.	MAF_USDA=14.024
NC_035103.1	40695024	.	T	C	.	.	MAF_USDA=15.663
NC_035103.1	40695043	.	C	T	.	.	MAF_USDA=39.583
NC_035103.1	40695061	.	C	A	.	.	MAF_USDA=1.724
NC_035103.1	40695078	.	C	T	.	.	MAF_USDA=1.724
NC_035103.1	40695099	.	G	T	.	.	MAF_USDA=5.172
NC_035103.1	40702867	.	G	A	.	.	MAF_INRAE=21.053;MAF_USDA=22.619
NC_035103.1	40702879	.	T	C	.	.	MAF_USDA=42.262
NC_035103.1	40702961	.	G	T	.	.	MAF_INRAE=47.368;MAF_USDA=27.647
NC_035103.1	40702962	.	C	A	.	.	MAF_USDA=19.412
NC_035103.1	40703020	.	A	G	.	.	MAF_USDA=14.706
NC_035103.1	40703050	.	A	T	.	.	MAF_USDA=50.0
NC_035103.1	40703054	.	C	T	.	.	MAF_USDA=37.5
NC_035103.1	40703056	.	T	G	.	.	MAF_INRAE=10.526
NC_035103.1	40703075	.	T	C	.	.	MAF_INRAE=36.842;MAF_USDA=26.471
NC_035103.1	40703079	.	A	G	.	.	MAF_USDA=20.833
NC_035103.1	40703083	.	T	G	.	.	MAF_USDA=25.595
NC_035103.1	40703097	.	T	G	.	.	MAF_INRAE=36.842;MAF_USDA=31.25
NC_035103.1	40703099	.	C	A	.	.	MAF_USDA=14.583
NC_035103.1	40703100	.	C	A	.	.	MAF_USDA=14.583
NC_035103.1	40703102	.	A	G	.	.	MAF_USDA=14.583
NC_035103.1	40703105	.	T	C	.	.	MAF_INRAE=36.842;MAF_USDA=21.176
NC_035103.1	40703142	.	A	G	.	.	MAF_INRAE=12.658;MAF_USDA=35.417
NC_035103.1	40703151	.	A	T	.	.	MAF_INRAE=6.329
NC_035103.1	40703181	.	A	T	.	.	MAF_USDA=27.647
NC_035103.1	40703193	.	G	A	.	.	MAF_USDA=1.639
NC_035103.1	40703249	.	C	A	.	.	MAF_INRAE=13.291;MAF_USDA=16.471
NC_035103.1	40703264	.	T	A	.	.	MAF_USDA=2.459
NC_035103.1	40703278	.	T	A	.	.	MAF_INRAE=13.291;MAF_USDA=16.471
NC_035103.1	40703315	.	C	A	.	.	MAF_USDA=2.459
NC_035103.1	40703413	.	C	A	.	.	MAF_USDA=2.459
NC_035103.1	40703436	.	C	T	.	.	MAF_INRAE=7.595
NC_035103.1	40703442	.	C	G	.	.	MAF_USDA=2.459
NC_035103.1	40703443	.	A	T	.	.	MAF_INRAE=5.263;MAF_USDA=4.918
NC_035103.1	40703453	.	C	A	.	.	MAF_INRAE=10.127;MAF_USDA=23.77
NC_035103.1	40703457	.	T	C	.	.	MAF_INRAE=42.5;MAF_USDA=27.049
NC_035103.1	40703491	.	T	C	.	.	MAF_USDA=1.639
NC_035103.1	40703525	.	T	A	.	.	MAF_USDA=2.459
NC_035103.1	40703646	.	G	A	.	.	MAF_USDA=3.279
NC_035103.1	40703651	.	C	G	.	.	MAF_USDA=3.279
NC_035103.1	40703670	.	A	G	.	.	MAF_USDA=3.279
NC_035103.1	40703710	.	G	A	.	.	MAF_INRAE=5.063;MAF_USDA=8.197
NC_035103.1	40703808	.	T	A	.	.	MAF_INRAE=21.053;MAF_USDA=4.706
NC_035103.1	40703825	.	G	A	.	.	MAF_INRAE=10.127;MAF_USDA=17.647
NC_035103.1	40703841	.	T	C	.	.	MAF_INRAE=44.937;MAF_USDA=42.941
NC_035103.1	40703906	.	C	T	.	.	MAF_USDA=4.118
NC_035103.1	40703912	.	A	G	.	.	MAF_INRAE=5.263;MAF_USDA=6.471
NC_035103.1	40703924	.	C	A	.	.	MAF_USDA=1.639
NC_035103.1	40703955	.	C	T	.	.	MAF_INRAE=10.127;MAF_USDA=15.882
NC_035103.1	40703960	.	A	T	.	.	MAF_INRAE=45.57;MAF_USDA=43.529
NC_035103.1	40703965	.	G	A	.	.	MAF_INRAE=5.063;MAF_USDA=11.475
NC_035103.1	40704032	.	C	T	.	.	MAF_USDA=3.279
NC_035103.1	40704035	.	C	T	.	.	MAF_USDA=4.918
NC_035103.1	40704062	.	C	T	.	.	MAF_USDA=1.639
NC_035103.1	40704070	.	T	A	.	.	MAF_INRAE=34.81;MAF_USDA=22.353
NC_035103.1	40704091	.	G	A	.	.	MAF_USDA=1.639
NC_035103.1	40704169	.	T	A	.	.	MAF_USDA=6.557
NC_035103.1	40704177	.	C	T	.	.	MAF_USDA=2.459
NC_035103.1	40704298	.	T	C	.	.	MAF_INRAE=41.772;MAF_USDA=31.176
NC_035103.1	40704330	.	T	A	.	.	MAF_USDA=6.557
NC_035103.1	40704333	.	A	G	.	.	MAF_INRAE=39.873;MAF_USDA=44.118
NC_035103.1	40704363	.	C	T	.	.	MAF_INRAE=31.013;MAF_USDA=9.016
NC_035103.1	40704364	.	T	A	.	.	MAF_INRAE=37.5;MAF_USDA=9.016
NC_035103.1	40704399	.	T	A	.	.	MAF_INRAE=7.595;MAF_USDA=11.475
NC_035103.1	40704450	.	C	A	.	.	MAF_USDA=4.118
NC_035103.1	40704474	.	A	T	.	.	MAF_INRAE=13.291;MAF_USDA=16.471
NC_035103.1	40704497	.	T	G	.	.	MAF_INRAE=5.263
NC_035103.1	40704547	.	C	T	.	.	MAF_USDA=3.529
NC_035103.1	40704562	.	T	A	.	.	MAF_USDA=3.279
NC_035103.1	40704594	.	A	G	.	.	MAF_USDA=4.706
NC_035103.1	40704631	.	C	T	.	.	MAF_INRAE=5.263
NC_035103.1	40704654	.	C	A	.	.	MAF_USDA=45.294
NC_035103.1	40704663	.	C	T	.	.	MAF_USDA=35.417
NC_035103.1	40704702	.	C	T	.	.	MAF_USDA=35.417
NC_035103.1	40704705	.	C	T	.	.	MAF_USDA=22.917
NC_035103.1	40704733	.	A	G	.	.	MAF_USDA=12.5
NC_035103.1	40704750	.	C	T	.	.	MAF_USDA=2.459
NC_035103.1	40704781	.	C	A	.	.	MAF_USDA=31.25
NC_035103.1	40704786	.	G	T	.	.	MAF_USDA=35.417
NC_035103.1	40704812	.	A	C	.	.	MAF_USDA=35.417
NC_035103.1	40704815	.	T	C	.	.	MAF_USDA=35.417
NC_035103.1	40705360	.	T	C	.	.	MAF_USDA=20.455
NC_035103.1	40705427	.	T	G	.	.	MAF_USDA=4.348
NC_035103.1	40705430	.	T	A	.	.	MAF_USDA=23.913
NC_035103.1	40705445	.	G	C	.	.	MAF_USDA=22.917
NC_035103.1	40705468	.	A	T	.	.	MAF_USDA=16.667
NC_035103.1	40705469	.	T	G	.	.	MAF_USDA=16.667
NC_035103.1	40705495	.	T	G	.	.	MAF_USDA=48.235
NC_035103.1	40705516	.	G	A	.	.	MAF_USDA=13.934
NC_035103.1	40705541	.	T	C	.	.	MAF_INRAE=41.772;MAF_USDA=22.917
NC_035103.1	40705542	.	G	A	.	.	MAF_INRAE=46.667;MAF_USDA=26.471
NC_035103.1	40705543	.	A	G	.	.	MAF_INRAE=46.667;MAF_USDA=27.647
NC_035103.1	40705553	.	T	C	.	.	MAF_INRAE=45.833;MAF_USDA=26.471
NC_035103.1	40705554	.	T	C	.	.	MAF_INRAE=35.833;MAF_USDA=30.588
NC_035103.1	40705616	.	A	G	.	.	MAF_INRAE=16.667;MAF_USDA=4.167
NC_035103.1	40705642	.	G	A	.	.	MAF_INRAE=16.667;MAF_USDA=2.941
NC_035103.1	40705644	.	A	G	.	.	MAF_INRAE=16.667;MAF_USDA=2.353
NC_035103.1	40705675	.	G	A	.	.	MAF_USDA=2.941
NC_035103.1	40705676	.	G	T	.	.	MAF_INRAE=49.367;MAF_USDA=34.706
NC_035103.1	40705720	.	G	A	.	.	MAF_INRAE=27.848;MAF_USDA=14.634
NC_035103.1	40705746	.	G	T	.	.	MAF_USDA=6.034
NC_035103.1	40705768	.	G	T	.	.	MAF_INRAE=25.949;MAF_USDA=15.244
NC_035103.1	40705833	.	A	G	.	.	MAF_USDA=2.586
NC_035103.1	40705879	.	C	A	.	.	MAF_INRAE=41.772;MAF_USDA=46.341
NC_035103.1	40705931	.	C	T	.	.	MAF_INRAE=31.646;MAF_USDA=45.122
NC_035103.1	40705945	.	T	C	.	.	MAF_INRAE=5.263
NC_035103.1	40705992	.	C	A	.	.	MAF_INRAE=15.833;MAF_USDA=4.167
NC_035103.1	40706003	.	T	A	.	.	MAF_INRAE=16.667
NC_035103.1	40706010	.	T	A	.	.	MAF_INRAE=5.0
NC_035103.1	40706013	.	G	T	.	.	MAF_USDA=6.034
NC_035103.1	40706018	.	A	G	.	.	MAF_INRAE=29.114;MAF_USDA=5.488
NC_035103.1	40706025	.	T	A	.	.	MAF_INRAE=42.405;MAF_USDA=6.707
NC_035103.1	40706121	.	C	T	.	.	MAF_USDA=1.724
NC_035103.1	40706124	.	G	A	.	.	MAF_INRAE=16.667;MAF_USDA=4.167
NC_035103.1	40706128	.	A	G	.	.	MAF_INRAE=14.557;MAF_USDA=11.585
NC_035103.1	40706193	.	A	T	.	.	MAF_USDA=1.724
NC_035103.1	40706197	.	T	G	.	.	MAF_INRAE=21.053;MAF_USDA=3.448
NC_035103.1	40706213	.	C	G	.	.	MAF_INRAE=31.646;MAF_USDA=35.366
NC_035103.1	40706223	.	T	C	.	.	MAF_INRAE=7.595;MAF_USDA=2.083
NC_035103.1	40706246	.	T	C	.	.	MAF_USDA=1.724
NC_035103.1	40706255	.	G	C	.	.	MAF_INRAE=15.789;MAF_USDA=1.724
NC_035103.1	40706262	.	C	T	.	.	MAF_USDA=3.39
NC_035103.1	40706299	.	A	T	.	.	MAF_INRAE=21.053;MAF_USDA=20.482
NC_035103.1	40706357	.	C	T	.	.	MAF_USDA=12.048
NC_035103.1	40706445	.	T	C	.	.	MAF_USDA=1.724
NC_035103.1	40706472	.	T	A	.	.	MAF_USDA=39.583
NC_035103.1	40708657	.	A	T	.	.	MAF_USDA=29.167
NC_035103.1	40708659	.	C	T	.	.	MAF_USDA=10.417
NC_035103.1	40708774	.	C	A	.	.	MAF_USDA=43.75
NC_035103.1	40709175	.	A	C	.	.	MAF_USDA=28.235
NC_035103.1	40709207	.	G	T	.	.	MAF_USDA=9.836
NC_035103.1	40709211	.	G	T	.	.	MAF_INRAE=3.333;MAF_USDA=6.471
NC_035103.1	40709321	.	G	T	.	.	MAF_INRAE=16.667;MAF_USDA=4.167
NC_035103.1	40709427	.	A	T	.	.	MAF_USDA=1.639
NC_035103.1	40709469	.	A	G	.	.	MAF_INRAE=5.0;MAF_USDA=2.083
NC_035103.1	40709493	.	T	C	.	.	MAF_INRAE=24.684;MAF_USDA=21.176
NC_035103.1	40709539	.	A	G	.	.	MAF_INRAE=13.333;MAF_USDA=7.377
NC_035103.1	40709551	.	G	A	.	.	MAF_INRAE=31.646;MAF_USDA=34.706
NC_035103.1	40709589	.	C	T	.	.	MAF_INRAE=8.228;MAF_USDA=14.118
NC_035103.1	40709664	.	G	A	.	.	MAF_INRAE=15.789
NC_035103.1	40709705	.	G	A	.	.	MAF_USDA=10.656
NC_035103.1	40709741	.	G	A	.	.	MAF_INRAE=5.263;MAF_USDA=14.118
NC_035103.1	40709841	.	A	T	.	.	MAF_USDA=1.667
NC_035103.1	40709845	.	C	A	.	.	MAF_INRAE=15.19;MAF_USDA=11.905
NC_035103.1	40709865	.	T	C	.	.	MAF_INRAE=5.263;MAF_USDA=6.557
NC_035103.1	40709944	.	A	C	.	.	MAF_USDA=7.377
NC_035103.1	40709990	.	A	G	.	.	MAF_INRAE=39.873;MAF_USDA=47.059
NC_035103.1	40709998	.	A	T	.	.	MAF_INRAE=42.105;MAF_USDA=48.235
NC_035103.1	40709999	.	T	G	.	.	MAF_USDA=1.639
NC_035103.1	40710017	.	A	G	.	.	MAF_INRAE=15.789;MAF_USDA=5.738
NC_035103.1	40710034	.	C	A	.	.	MAF_INRAE=38.608;MAF_USDA=35.882
NC_035103.1	40710135	.	A	C	.	.	MAF_INRAE=39.241
NC_035103.1	40710180	.	C	G	.	.	MAF_INRAE=5.263;MAF_USDA=4.918
NC_035103.1	40710194	.	G	T	.	.	MAF_USDA=1.639
NC_035103.1	40710229	.	T	C	.	.	MAF_INRAE=15.789
NC_035103.1	40710243	.	T	G	.	.	MAF_INRAE=21.053
NC_035103.1	40710246	.	A	G	.	.	MAF_INRAE=32.5;MAF_USDA=48.235
NC_035103.1	40710302	.	G	A	.	.	MAF_INRAE=15.789;MAF_USDA=13.934
NC_035103.1	40710365	.	C	T	.	.	MAF_USDA=2.353
NC_035103.1	40710398	.	C	T	.	.	MAF_INRAE=14.557;MAF_USDA=8.824
NC_035103.1	40710412	.	T	G	.	.	MAF_INRAE=5.263;MAF_USDA=17.059
NC_035103.1	40710418	.	G	A	.	.	MAF_INRAE=36.076;MAF_USDA=35.294
NC_035103.1	40710419	.	T	C	.	.	MAF_INRAE=34.167;MAF_USDA=47.059
NC_035103.1	40710448	.	C	A	.	.	MAF_INRAE=24.684;MAF_USDA=21.765
NC_035103.1	40710488	.	G	A	.	.	MAF_USDA=43.529
NC_035103.1	40710516	.	C	A	.	.	MAF_USDA=30.588
NC_035103.1	40710533	.	C	T	.	.	MAF_USDA=41.176
NC_035103.1	40710546	.	G	A	.	.	MAF_USDA=4.918
NC_035103.1	40710561	.	T	C	.	.	MAF_USDA=30.588
NC_035103.1	40710647	.	G	A	.	.	MAF_USDA=39.13
NC_035103.1	40719444	.	C	A	.	.	MAF_USDA=6.522
NC_035103.1	40719450	.	C	A	.	.	MAF_USDA=28.261
NC_035103.1	40719496	.	T	C	.	.	MAF_USDA=15.833
NC_035103.1	40719523	.	C	G	.	.	MAF_USDA=42.353
NC_035103.1	40719544	.	G	A	.	.	MAF_USDA=10.417
NC_035103.1	40719642	.	G	A	.	.	MAF_USDA=4.918
NC_035103.1	40719714	.	G	A	.	.	MAF_USDA=1.639
NC_035103.1	40719749	.	C	A	.	.	MAF_INRAE=17.722;MAF_USDA=28.824
NC_035103.1	40719750	.	C	T	.	.	MAF_USDA=2.459
NC_035103.1	40719753	.	C	T	.	.	MAF_USDA=3.333
NC_035103.1	40719810	.	A	T	.	.	MAF_USDA=6.25
NC_035103.1	40719818	.	C	A	.	.	MAF_INRAE=5.263
NC_035103.1	40719849	.	A	T	.	.	MAF_USDA=6.25
NC_035103.1	40719882	.	A	C	.	.	MAF_USDA=2.459
NC_035103.1	40719886	.	A	G	.	.	MAF_INRAE=19.62;MAF_USDA=15.294
NC_035103.1	40720152	.	A	C	.	.	MAF_INRAE=39.241;MAF_USDA=35.417
NC_035103.1	40720157	.	G	T	.	.	MAF_USDA=1.639
NC_035103.1	40720158	.	T	A	.	.	MAF_USDA=3.529
NC_035103.1	40720166	.	T	C	.	.	MAF_INRAE=36.709;MAF_USDA=45.882
NC_035103.1	40720272	.	T	C	.	.	MAF_USDA=4.098
NC_035103.1	40720303	.	A	G	.	.	MAF_USDA=5.0
NC_035103.1	40720316	.	C	T	.	.	MAF_USDA=3.279
NC_035103.1	40720343	.	G	A	.	.	MAF_USDA=22.917
NC_035103.1	40720347	.	C	T	.	.	MAF_USDA=25.0
NC_035103.1	40720487	.	C	T	.	.	MAF_USDA=14.583
NC_035103.1	40720494	.	T	C	.	.	MAF_USDA=12.5
NC_035103.1	40720496	.	A	G	.	.	MAF_USDA=12.5
NC_035103.1	40722716	.	A	G	.	.	MAF_USDA=27.083
NC_035103.1	40722748	.	A	C	.	.	MAF_USDA=10.417
NC_035103.1	40722778	.	C	A	.	.	MAF_USDA=35.417
NC_035103.1	40722793	.	C	A	.	.	MAF_USDA=2.083
NC_035103.1	40722815	.	A	G	.	.	MAF_USDA=22.917
NC_035103.1	40722838	.	C	A	.	.	MAF_USDA=3.333
NC_035103.1	40722859	.	G	C	.	.	MAF_USDA=33.735
NC_035103.1	40722933	.	T	A	.	.	MAF_INRAE=16.667;MAF_USDA=25.0
NC_035103.1	40722934	.	A	T	.	.	MAF_USDA=7.143
NC_035103.1	40723001	.	C	T	.	.	MAF_USDA=1.639
NC_035103.1	40723009	.	G	T	.	.	MAF_INRAE=27.848;MAF_USDA=25.882
NC_035103.1	40723012	.	A	G	.	.	MAF_INRAE=13.333
NC_035103.1	40723081	.	G	A	.	.	MAF_INRAE=6.962;MAF_USDA=7.647
NC_035103.1	40723088	.	G	A	.	.	MAF_USDA=3.279
NC_035103.1	40723117	.	G	A	.	.	MAF_USDA=4.918
NC_035103.1	40723141	.	C	T	.	.	MAF_USDA=1.639
NC_035103.1	40723151	.	C	A	.	.	MAF_USDA=33.333
NC_035103.1	40723190	.	G	T	.	.	MAF_USDA=1.639
NC_035103.1	40723198	.	C	T	.	.	MAF_INRAE=18.987;MAF_USDA=37.647
NC_035103.1	40723199	.	C	T	.	.	MAF_USDA=2.459
NC_035103.1	40723200	.	G	A	.	.	MAF_INRAE=29.114;MAF_USDA=33.529
NC_035103.1	40723203	.	C	T	.	.	MAF_USDA=1.176
NC_035103.1	40723221	.	T	A	.	.	MAF_INRAE=18.987;MAF_USDA=43.75
NC_035103.1	40723222	.	G	A	.	.	MAF_USDA=9.836
NC_035103.1	40723226	.	A	C	.	.	MAF_INRAE=15.0;MAF_USDA=7.059
NC_035103.1	40723230	.	C	A	.	.	MAF_USDA=3.529
NC_035103.1	40723240	.	C	A	.	.	MAF_INRAE=15.0;MAF_USDA=22.917
NC_035103.1	40723278	.	G	T	.	.	MAF_USDA=2.083
NC_035103.1	40723287	.	C	T	.	.	MAF_INRAE=7.595;MAF_USDA=7.647
NC_035103.1	40723292	.	T	C	.	.	MAF_INRAE=39.241;MAF_USDA=37.647
NC_035103.1	40723297	.	G	A	.	.	MAF_INRAE=5.263;MAF_USDA=9.016
NC_035103.1	40723314	.	T	C	.	.	MAF_INRAE=46.203;MAF_USDA=34.706
NC_035103.1	40723370	.	C	T	.	.	MAF_USDA=9.639
NC_035103.1	40723388	.	G	A	.	.	MAF_USDA=6.024
NC_035103.1	40723391	.	A	G	.	.	MAF_USDA=16.949
NC_035103.1	40725174	.	A	T	.	.	MAF_USDA=3.333
NC_035103.1	40725183	.	C	T	.	.	MAF_USDA=4.167
NC_035103.1	40725198	.	C	T	.	.	MAF_USDA=17.262
NC_035103.1	40725222	.	A	T	.	.	MAF_USDA=5.833
NC_035103.1	40725316	.	C	T	.	.	MAF_USDA=5.738
NC_035103.1	40725331	.	T	G	.	.	MAF_INRAE=21.053;MAF_USDA=2.459
NC_035103.1	40725368	.	G	T	.	.	MAF_INRAE=5.263;MAF_USDA=4.118
NC_035103.1	40725381	.	G	A	.	.	MAF_USDA=3.279
NC_035103.1	40725390	.	G	A	.	.	MAF_USDA=3.279
NC_035103.1	40725395	.	A	G	.	.	MAF_USDA=7.647
NC_035103.1	40725404	.	G	A	.	.	MAF_USDA=12.353
NC_035103.1	40725420	.	C	T	.	.	MAF_USDA=10.656
NC_035103.1	40725426	.	G	A	.	.	MAF_INRAE=12.5;MAF_USDA=8.235
NC_035103.1	40725447	.	T	C	.	.	MAF_USDA=2.459
NC_035103.1	40725492	.	G	T	.	.	MAF_USDA=7.059
NC_035103.1	40725522	.	C	T	.	.	MAF_INRAE=15.0
NC_035103.1	40725541	.	G	A	.	.	MAF_INRAE=2.5;MAF_USDA=4.098
NC_035103.1	40725546	.	A	G	.	.	MAF_INRAE=4.167
NC_035103.1	40726819	.	G	A	.	.	MAF_USDA=29.167
NC_035103.1	40726836	.	C	A	.	.	MAF_USDA=14.583
NC_035103.1	40726843	.	G	A	.	.	MAF_USDA=6.25
NC_035103.1	40726858	.	C	T	.	.	MAF_USDA=39.583
NC_035103.1	40726946	.	C	A	.	.	MAF_USDA=41.667
NC_035103.1	40726978	.	G	A	.	.	MAF_USDA=1.639
NC_035103.1	40726999	.	A	T	.	.	MAF_USDA=29.412
NC_035103.1	40727109	.	G	A	.	.	MAF_USDA=4.918
NC_035103.1	40727121	.	C	G	.	.	MAF_USDA=40.244
NC_035103.1	40727188	.	T	C	.	.	MAF_USDA=6.667
NC_035103.1	40727200	.	A	G	.	.	MAF_USDA=6.25
NC_035103.1	40727208	.	G	A	.	.	MAF_USDA=6.471
NC_035103.1	40727225	.	G	A	.	.	MAF_USDA=19.412
NC_035103.1	40727228	.	C	T	.	.	MAF_INRAE=10.526;MAF_USDA=6.471
NC_035103.1	40727249	.	C	G	.	.	MAF_INRAE=15.789;MAF_USDA=41.176
NC_035103.1	40727267	.	C	T	.	.	MAF_INRAE=15.789;MAF_USDA=45.294
NC_035103.1	40727275	.	C	A	.	.	MAF_INRAE=21.053;MAF_USDA=28.824
NC_035103.1	40727282	.	T	A	.	.	MAF_USDA=2.459
NC_035103.1	40727287	.	T	G	.	.	MAF_INRAE=15.789;MAF_USDA=47.059
NC_035103.1	40727292	.	T	C	.	.	MAF_USDA=2.459
NC_035103.1	40727312	.	A	G	.	.	MAF_INRAE=15.789;MAF_USDA=20.588
NC_035103.1	40727364	.	A	G	.	.	MAF_INRAE=15.0;MAF_USDA=6.557
NC_035103.1	40727383	.	A	G	.	.	MAF_USDA=34.706
NC_035103.1	40727387	.	C	A	.	.	MAF_INRAE=44.167
NC_035103.1	40727388	.	G	A	.	.	MAF_INRAE=6.329;MAF_USDA=2.083
NC_035103.1	40727398	.	A	G	.	.	MAF_INRAE=10.526
NC_035103.1	40727400	.	T	C	.	.	MAF_INRAE=44.167;MAF_USDA=40.0
NC_035103.1	40727403	.	C	T	.	.	MAF_USDA=37.059
NC_035103.1	40727404	.	G	A	.	.	MAF_USDA=2.941
NC_035103.1	40727434	.	C	T	.	.	MAF_USDA=2.459
NC_035103.1	40727460	.	C	A	.	.	MAF_USDA=33.529
NC_035103.1	40727466	.	T	A	.	.	MAF_INRAE=6.329;MAF_USDA=10.0
NC_035103.1	40727528	.	A	T	.	.	MAF_INRAE=6.329;MAF_USDA=5.882
NC_035103.1	40727532	.	A	G	.	.	MAF_USDA=8.197
NC_035103.1	40727591	.	C	G	.	.	MAF_USDA=4.167
NC_035103.1	40727600	.	T	G	.	.	MAF_INRAE=15.789
NC_035103.1	40727605	.	G	T	.	.	MAF_USDA=3.279
NC_035103.1	40727611	.	C	T	.	.	MAF_INRAE=17.5;MAF_USDA=1.765
NC_035103.1	40727612	.	G	T	.	.	MAF_USDA=9.016
NC_035103.1	40727626	.	G	A	.	.	MAF_INRAE=15.789
NC_035103.1	40727668	.	C	A	.	.	MAF_USDA=4.098
NC_035103.1	40727681	.	A	G	.	.	MAF_USDA=9.016
NC_035103.1	40727727	.	C	T	.	.	MAF_INRAE=17.5;MAF_USDA=1.765
NC_035103.1	40727789	.	G	T	.	.	MAF_INRAE=31.579;MAF_USDA=32.941
NC_035103.1	40727797	.	G	T	.	.	MAF_INRAE=31.013;MAF_USDA=48.235
NC_035103.1	40727801	.	A	G	.	.	MAF_USDA=1.639
NC_035103.1	40727813	.	G	A	.	.	MAF_INRAE=6.329;MAF_USDA=6.471
NC_035103.1	40727836	.	A	G	.	.	MAF_INRAE=6.329;MAF_USDA=6.471
NC_035103.1	40727851	.	T	A	.	.	MAF_USDA=2.353
NC_035103.1	40727852	.	G	A,C	.	.	MAF_INRAE=10.526
NC_035103.1	40727869	.	G	A	.	.	MAF_USDA=2.353
NC_035103.1	40727886	.	G	T	.	.	MAF_INRAE=35.443;MAF_USDA=31.765
NC_035103.1	40727994	.	C	T	.	.	MAF_INRAE=15.0;MAF_USDA=32.941
NC_035103.1	40728027	.	C	T	.	.	MAF_INRAE=31.667;MAF_USDA=34.118
NC_035103.1	40728052	.	T	G	.	.	MAF_USDA=1.639
NC_035103.1	40728119	.	A	C	.	.	MAF_USDA=1.667
NC_035103.1	40728133	.	G	T	.	.	MAF_USDA=1.639
NC_035103.1	40728163	.	C	A	.	.	MAF_USDA=4.918
NC_035103.1	40728178	.	T	G	.	.	MAF_USDA=2.941
NC_035103.1	40728229	.	G	C	.	.	MAF_INRAE=32.911;MAF_USDA=48.235
NC_035103.1	40728262	.	T	G	.	.	MAF_USDA=33.333
NC_035103.1	40728263	.	T	G	.	.	MAF_USDA=33.333
NC_035103.1	40728267	.	T	G	.	.	MAF_USDA=33.333
NC_035103.1	40728268	.	G	A	.	.	MAF_USDA=33.333
NC_035103.1	40728280	.	A	G	.	.	MAF_INRAE=10.526;MAF_USDA=33.333
NC_035103.1	40728350	.	C	A	.	.	MAF_USDA=3.279
NC_035103.1	40728362	.	G	T	.	.	MAF_INRAE=35.0;MAF_USDA=35.294
NC_035103.1	40728372	.	C	A	.	.	MAF_INRAE=6.962;MAF_USDA=6.471
NC_035103.1	40728417	.	C	A	.	.	MAF_USDA=4.167
NC_035103.1	40728458	.	A	G	.	.	MAF_INRAE=32.278;MAF_USDA=48.235
NC_035103.1	40728474	.	C	A	.	.	MAF_USDA=1.639
NC_035103.1	40728535	.	G	A	.	.	MAF_INRAE=10.526;MAF_USDA=10.119
NC_035103.1	40728558	.	C	T	.	.	MAF_USDA=47.917
NC_035103.1	40728588	.	G	A	.	.	MAF_USDA=37.5
NC_035103.1	40728630	.	C	T	.	.	MAF_USDA=1.695
NC_035103.1	40728693	.	G	A	.	.	MAF_USDA=11.765
NC_035103.1	40732454	.	G	T	.	.	MAF_USDA=47.917
NC_035103.1	40733262	.	A	G	.	.	MAF_USDA=37.5
NC_035103.1	40733525	.	G	A	.	.	MAF_INRAE=21.053;MAF_USDA=19.643
NC_035103.1	40733547	.	A	G	.	.	MAF_INRAE=13.333
NC_035103.1	40733550	.	A	G	.	.	MAF_USDA=5.357
NC_035103.1	40733552	.	T	G	.	.	MAF_USDA=4.762
NC_035103.1	40733599	.	C	A	.	.	MAF_INRAE=29.167;MAF_USDA=7.5
NC_035103.1	40733610	.	G	A	.	.	MAF_USDA=3.333
NC_035103.1	40733614	.	C	T	.	.	MAF_INRAE=39.873;MAF_USDA=44.048
NC_035103.1	40733648	.	C	T	.	.	MAF_INRAE=13.333
NC_035103.1	40733697	.	A	T	.	.	MAF_USDA=5.294
NC_035103.1	40733714	.	G	T	.	.	MAF_INRAE=15.833;MAF_USDA=5.738
NC_035103.1	40733736	.	C	T	.	.	MAF_INRAE=33.544;MAF_USDA=27.647
NC_035103.1	40733772	.	C	T	.	.	MAF_USDA=4.167
NC_035103.1	40733786	.	G	A	.	.	MAF_USDA=1.639
NC_035103.1	40733868	.	C	G	.	.	MAF_INRAE=17.5;MAF_USDA=4.167
NC_035103.1	40734025	.	T	A	.	.	MAF_INRAE=17.5;MAF_USDA=5.882
NC_035103.1	40734041	.	C	A	.	.	MAF_USDA=2.459
NC_035103.1	40734077	.	C	T	.	.	MAF_USDA=1.176
NC_035103.1	40734246	.	C	G	.	.	MAF_USDA=4.167
NC_035103.1	40734313	.	A	G	.	.	MAF_USDA=1.639
NC_035103.1	40734338	.	C	G	.	.	MAF_USDA=4.918
NC_035103.1	40734412	.	C	T	.	.	MAF_USDA=2.353
NC_035103.1	40734430	.	C	T	.	.	MAF_USDA=3.279
NC_035103.1	40734460	.	G	A	.	.	MAF_INRAE=6.329;MAF_USDA=9.412
NC_035103.1	40734462	.	A	C	.	.	MAF_USDA=1.639
NC_035103.1	40734517	.	A	C	.	.	MAF_USDA=1.639
NC_035103.1	40734550	.	G	A	.	.	MAF_USDA=4.918
NC_035103.1	40734572	.	G	A	.	.	MAF_USDA=3.279
NC_035103.1	40734588	.	A	G	.	.	MAF_USDA=7.377
NC_035103.1	40734604	.	C	T	.	.	MAF_USDA=3.279
NC_035103.1	40734611	.	C	T	.	.	MAF_USDA=1.639
NC_035103.1	40734619	.	A	G	.	.	MAF_USDA=4.098
NC_035103.1	40734785	.	C	T	.	.	MAF_USDA=3.279
NC_035103.1	40734791	.	C	T	.	.	MAF_USDA=1.639
NC_035103.1	40734795	.	C	T	.	.	MAF_INRAE=6.329;MAF_USDA=15.294
NC_035103.1	40734844	.	A	G	.	.	MAF_INRAE=6.329;MAF_USDA=6.471
NC_035103.1	40734864	.	C	A	.	.	MAF_USDA=1.639
NC_035103.1	40734900	.	A	C	.	.	MAF_INRAE=7.595;MAF_USDA=34.706
NC_035103.1	40734944	.	C	T	.	.	MAF_INRAE=5.696
NC_035103.1	40735048	.	G	T	.	.	MAF_INRAE=7.595;MAF_USDA=34.706
NC_035103.1	40735051	.	T	C	.	.	MAF_USDA=2.459
NC_035103.1	40735052	.	G	A	.	.	MAF_INRAE=37.5;MAF_USDA=18.235
NC_035103.1	40735073	.	C	T	.	.	MAF_INRAE=13.333;MAF_USDA=5.294
NC_035103.1	40735096	.	C	G	.	.	MAF_USDA=2.459
NC_035103.1	40735146	.	A	T	.	.	MAF_INRAE=30.833;MAF_USDA=18.824
NC_035103.1	40735185	.	T	A	.	.	MAF_INRAE=31.667;MAF_USDA=17.647
NC_035103.1	40735213	.	G	A	.	.	MAF_USDA=1.667
NC_035103.1	40735235	.	A	G	.	.	MAF_USDA=5.833
NC_035103.1	40735240	.	A	C	.	.	MAF_USDA=2.5
NC_035103.1	40735246	.	C	A	.	.	MAF_USDA=3.333
NC_035103.1	40735335	.	T	C	.	.	MAF_USDA=3.279
NC_035103.1	40736367	.	C	A	.	.	MAF_INRAE=10.526
NC_035103.1	40736410	.	G	T	.	.	MAF_USDA=7.059
NC_035103.1	40736450	.	A	T	.	.	MAF_USDA=6.471
NC_035103.1	40736614	.	G	T	.	.	MAF_USDA=3.529
NC_035103.1	40736645	.	T	C	.	.	MAF_INRAE=10.526;MAF_USDA=15.882
NC_035103.1	40736666	.	G	A	.	.	MAF_USDA=2.459
NC_035103.1	40736701	.	C	T	.	.	MAF_USDA=5.738
NC_035103.1	40736736	.	T	C	.	.	MAF_INRAE=13.158;MAF_USDA=25.0
NC_035103.1	40736757	.	G	T	.	.	MAF_USDA=6.557
NC_035103.1	40737160	.	A	C	.	.	MAF_USDA=49.412
NC_035103.1	40737253	.	G	C	.	.	MAF_INRAE=46.835;MAF_USDA=32.941
NC_035103.1	40737323	.	G	T	.	.	MAF_INRAE=17.5;MAF_USDA=5.882
NC_035103.1	40737344	.	T	C	.	.	MAF_INRAE=22.152;MAF_USDA=45.882
NC_035103.1	40737352	.	A	G	.	.	MAF_USDA=1.639
NC_035103.1	40737367	.	G	T	.	.	MAF_INRAE=46.835;MAF_USDA=30.588
NC_035103.1	40737390	.	T	C	.	.	MAF_INRAE=12.658;MAF_USDA=8.824
NC_035103.1	40737526	.	A	T	.	.	MAF_INRAE=14.167;MAF_USDA=10.656
NC_035103.1	40737527	.	G	T	.	.	MAF_INRAE=20.886;MAF_USDA=44.706
NC_035103.1	40737612	.	T	C	.	.	MAF_INRAE=20.886;MAF_USDA=44.706
NC_035103.1	40737618	.	A	C	.	.	MAF_INRAE=12.658;MAF_USDA=7.647
NC_035103.1	40737625	.	C	T	.	.	MAF_USDA=2.353
NC_035103.1	40737725	.	G	A	.	.	MAF_USDA=1.639
NC_035103.1	40737824	.	T	G	.	.	MAF_USDA=2.353
NC_035103.1	40737840	.	A	T	.	.	MAF_USDA=4.918
NC_035103.1	40737929	.	A	T	.	.	MAF_INRAE=16.667
NC_035103.1	40737972	.	C	A	.	.	MAF_INRAE=5.833;MAF_USDA=3.529
NC_035103.1	40738054	.	T	C	.	.	MAF_INRAE=20.253;MAF_USDA=49.412
NC_035103.1	40738095	.	G	T	.	.	MAF_USDA=4.098
NC_035103.1	40738224	.	C	A	.	.	MAF_INRAE=12.658;MAF_USDA=8.824
NC_035103.1	40738228	.	T	C	.	.	MAF_USDA=8.824
NC_035103.1	40738263	.	A	T	.	.	MAF_INRAE=47.368;MAF_USDA=37.5
NC_035103.1	40738277	.	T	G	.	.	MAF_USDA=3.333
NC_035103.1	40738289	.	C	A	.	.	MAF_USDA=11.765
NC_035103.1	40738369	.	A	G	.	.	MAF_INRAE=28.481;MAF_USDA=41.176
NC_035103.1	40738454	.	C	G	.	.	MAF_INRAE=8.228;MAF_USDA=9.016
NC_035103.1	40738469	.	G	C	.	.	MAF_INRAE=15.833;MAF_USDA=5.294
NC_035103.1	40738492	.	C	T	.	.	MAF_INRAE=6.329;MAF_USDA=7.059
NC_035103.1	40738497	.	C	T	.	.	MAF_USDA=1.639
NC_035103.1	40738528	.	T	C	.	.	MAF_USDA=1.639
NC_035103.1	40738571	.	A	G	.	.	MAF_USDA=8.824
NC_035103.1	40738622	.	A	G	.	.	MAF_USDA=2.459
NC_035103.1	40738633	.	G	A	.	.	MAF_USDA=2.459
NC_035103.1	40738636	.	G	A	.	.	MAF_INRAE=15.789
NC_035103.1	40738651	.	G	C	.	.	MAF_USDA=3.279
NC_035103.1	40738681	.	T	C	.	.	MAF_INRAE=15.789
NC_035103.1	40738701	.	T	A	.	.	MAF_USDA=2.083
NC_035103.1	40738702	.	T	A	.	.	MAF_USDA=2.083
NC_035103.1	40738711	.	C	G	.	.	MAF_INRAE=15.833;MAF_USDA=4.118
NC_035103.1	40738745	.	T	A	.	.	MAF_USDA=15.882
NC_035103.1	40738751	.	C	A	.	.	MAF_USDA=18.75
NC_035103.1	40738792	.	T	G	.	.	MAF_INRAE=12.658;MAF_USDA=5.294
NC_035103.1	40738817	.	G	T	.	.	MAF_USDA=2.459
NC_035103.1	40738835	.	G	C	.	.	MAF_USDA=2.459
NC_035103.1	40738842	.	G	T	.	.	MAF_USDA=1.176
NC_035103.1	40738914	.	C	A	.	.	MAF_USDA=4.167
NC_035103.1	40739008	.	G	T	.	.	MAF_INRAE=44.937;MAF_USDA=27.647
NC_035103.1	40739034	.	G	C,A	.	.	MAF_INRAE=15.789;MAF_USDA=1.639
NC_035103.1	40739090	.	C	T	.	.	MAF_USDA=1.639
NC_035103.1	40739124	.	T	A	.	.	MAF_INRAE=7.595;MAF_USDA=25.882
NC_035103.1	40739158	.	T	G	.	.	MAF_INRAE=35.443;MAF_USDA=18.824
NC_035103.1	40739168	.	C	T	.	.	MAF_INRAE=16.667;MAF_USDA=9.016
NC_035103.1	40739201	.	A	G	.	.	MAF_USDA=5.738
NC_035103.1	40739245	.	A	C	.	.	MAF_USDA=20.833
NC_035103.1	40739301	.	C	T	.	.	MAF_USDA=8.235
NC_035103.1	40739384	.	T	C	.	.	MAF_INRAE=7.595;MAF_USDA=8.235
NC_035103.1	40739423	.	A	C	.	.	MAF_INRAE=8.228;MAF_USDA=12.353
NC_035103.1	40739463	.	T	A	.	.	MAF_USDA=2.459
NC_035103.1	40739475	.	C	T	.	.	MAF_USDA=6.471
NC_035103.1	40739476	.	A	T	.	.	MAF_USDA=6.471
NC_035103.1	40739516	.	A	C	.	.	MAF_INRAE=18.354;MAF_USDA=23.529
NC_035103.1	40739517	.	A	C	.	.	MAF_USDA=4.098
NC_035103.1	40739524	.	A	C	.	.	MAF_USDA=4.918
NC_035103.1	40739590	.	C	T	.	.	MAF_INRAE=17.5
NC_035103.1	40739594	.	A	T	.	.	MAF_INRAE=19.62;MAF_USDA=6.25
NC_035103.1	40739686	.	A	C	.	.	MAF_USDA=5.882
NC_035103.1	40739695	.	G	A	.	.	MAF_INRAE=10.526
NC_035103.1	40739713	.	T	C	.	.	MAF_USDA=29.167
NC_035103.1	40739731	.	A	T	.	.	MAF_USDA=14.118
NC_035103.1	40739739	.	A	G	.	.	MAF_USDA=14.118
NC_035103.1	40739760	.	C	T	.	.	MAF_USDA=14.706
NC_035103.1	40739769	.	G	A	.	.	MAF_INRAE=13.333
NC_035103.1	40739777	.	A	T	.	.	MAF_USDA=29.167
NC_035103.1	40739910	.	G	A	.	.	MAF_USDA=18.235
NC_035103.1	40739934	.	A	G	.	.	MAF_USDA=1.639
NC_035103.1	40739959	.	T	C	.	.	MAF_INRAE=26.316;MAF_USDA=44.706
NC_035103.1	40739963	.	G	A	.	.	MAF_USDA=4.706
NC_035103.1	40739976	.	C	T	.	.	MAF_USDA=8.197
NC_035103.1	40740023	.	C	T	.	.	MAF_USDA=8.333
NC_035103.1	40740109	.	A	T	.	.	MAF_USDA=8.235
NC_035103.1	40740113	.	G	T	.	.	MAF_USDA=8.235
NC_035103.1	40740118	.	T	A	.	.	MAF_USDA=7.377
NC_035103.1	40740142	.	T	C	.	.	MAF_USDA=1.639
NC_035103.1	40740147	.	T	A	.	.	MAF_USDA=5.738
NC_035103.1	40740163	.	T	C	.	.	MAF_USDA=25.0
NC_035103.1	40740166	.	A	T	.	.	MAF_INRAE=1.667
NC_035103.1	40740191	.	G	A	.	.	MAF_INRAE=36.842;MAF_USDA=8.824
NC_035103.1	40740268	.	G	A	.	.	MAF_USDA=6.557
NC_035103.1	40740339	.	G	T	.	.	MAF_USDA=4.167
NC_035103.1	40740417	.	C	A	.	.	MAF_USDA=7.059
NC_035103.1	40740523	.	A	T	.	.	MAF_USDA=1.786
NC_035103.1	40740575	.	C	T	.	.	MAF_USDA=6.557
NC_035103.1	40740591	.	C	A	.	.	MAF_USDA=40.964
NC_035103.1	40740599	.	A	G	.	.	MAF_USDA=6.25
NC_035103.1	40740785	.	G	A	.	.	MAF_INRAE=13.291;MAF_USDA=4.762
NC_035103.1	40740791	.	T	C	.	.	MAF_USDA=1.667
NC_035103.1	40740796	.	A	G	.	.	MAF_USDA=3.333
NC_035103.1	40740829	.	T	A	.	.	MAF_USDA=6.25
NC_035103.1	40740840	.	C	T	.	.	MAF_USDA=4.762
NC_035103.1	40740855	.	A	G	.	.	MAF_INRAE=4.167;MAF_USDA=6.024
NC_035103.1	40740874	.	C	T	.	.	MAF_INRAE=13.924;MAF_USDA=8.929
NC_035103.1	40740875	.	C	A	.	.	MAF_USDA=5.357
NC_035103.1	40740884	.	A	T	.	.	MAF_INRAE=18.421;MAF_USDA=4.098
NC_035103.1	40740917	.	C	T	.	.	MAF_USDA=8.929
NC_035103.1	40740928	.	C	G	.	.	MAF_USDA=3.333
NC_035103.1	40740940	.	T	G	.	.	MAF_USDA=24.118
NC_035103.1	40740949	.	C	T	.	.	MAF_USDA=31.765
NC_035103.1	40740951	.	T	G	.	.	MAF_USDA=30.588
NC_035103.1	40740979	.	C	A	.	.	MAF_INRAE=34.211
NC_035103.1	40741001	.	A	T	.	.	MAF_INRAE=25.316;MAF_USDA=13.529
NC_035103.1	40741014	.	G	T	.	.	MAF_INRAE=6.329;MAF_USDA=9.412
NC_035103.1	40741027	.	G	T	.	.	MAF_INRAE=25.949;MAF_USDA=12.353
NC_035103.1	40741030	.	C	T	.	.	MAF_INRAE=15.833;MAF_USDA=12.353
NC_035103.1	40741032	.	A	C	.	.	MAF_INRAE=1.667;MAF_USDA=5.882
NC_035103.1	40741048	.	T	G	.	.	MAF_USDA=3.279
NC_035103.1	40741234	.	T	G	.	.	MAF_USDA=3.448
NC_035103.1	40741248	.	C	T	.	.	MAF_INRAE=1.667;MAF_USDA=9.756
NC_035103.1	40741359	.	C	A	.	.	MAF_USDA=1.724
NC_035103.1	40741439	.	G	A	.	.	MAF_USDA=6.25
NC_035103.1	40741486	.	G	T	.	.	MAF_USDA=31.25
NC_035103.1	40741526	.	A	G	.	.	MAF_USDA=9.322
NC_035103.1	40741535	.	T	A	.	.	MAF_USDA=1.695
NC_035103.1	40741703	.	G	A	.	.	MAF_USDA=4.918
NC_035103.1	40741733	.	G	T	.	.	MAF_USDA=13.529
NC_035103.1	40741736	.	A	C	.	.	MAF_USDA=35.882
NC_035103.1	40741774	.	C	T	.	.	MAF_USDA=38.235
NC_035103.1	40741818	.	C	T	.	.	MAF_USDA=1.639
NC_035103.1	40741857	.	T	C	.	.	MAF_USDA=5.738
NC_035103.1	40741867	.	C	A	.	.	MAF_INRAE=13.333;MAF_USDA=1.639
NC_035103.1	40741906	.	G	A	.	.	MAF_USDA=1.639
NC_035103.1	40741937	.	G	A	.	.	MAF_USDA=1.765
NC_035103.1	40742041	.	C	T	.	.	MAF_INRAE=32.278;MAF_USDA=47.059
NC_035103.1	40742049	.	C	T	.	.	MAF_USDA=3.279
NC_035103.1	40742157	.	C	T	.	.	MAF_INRAE=2.532;MAF_USDA=7.059
NC_035103.1	40742158	.	G	A	.	.	MAF_USDA=4.918
NC_035103.1	40742165	.	C	A	.	.	MAF_INRAE=2.532;MAF_USDA=4.118
NC_035103.1	40742221	.	A	G	.	.	MAF_INRAE=20.253;MAF_USDA=12.295
NC_035103.1	40742272	.	G	T	.	.	MAF_USDA=2.459
NC_035103.1	40742419	.	G	T	.	.	MAF_INRAE=10.526
NC_035103.1	40742558	.	T	A	.	.	MAF_USDA=25.0
NC_035103.1	40742568	.	T	A	.	.	MAF_USDA=25.0
NC_035103.1	40742667	.	C	A	.	.	MAF_USDA=4.918
NC_035103.1	40742676	.	G	A	.	.	MAF_INRAE=13.333;MAF_USDA=5.738
NC_035103.1	40742682	.	C	A	.	.	MAF_USDA=2.459
NC_035103.1	40742683	.	G	T	.	.	MAF_INRAE=34.81;MAF_USDA=16.471
NC_035103.1	40742708	.	T	C	.	.	MAF_INRAE=33.544;MAF_USDA=30.0
NC_035103.1	40742715	.	C	T	.	.	MAF_USDA=4.918
NC_035103.1	40742733	.	T	C	.	.	MAF_INRAE=13.333;MAF_USDA=7.377
NC_035103.1	40742802	.	T	C	.	.	MAF_INRAE=34.81;MAF_USDA=24.118
NC_035103.1	40742823	.	G	T	.	.	MAF_USDA=3.279
NC_035103.1	40742877	.	C	A	.	.	MAF_USDA=1.639
NC_035103.1	40742894	.	T	C	.	.	MAF_USDA=11.475
NC_035103.1	40742905	.	C	T	.	.	MAF_INRAE=8.861;MAF_USDA=9.412
NC_035103.1	40742985	.	A	T	.	.	MAF_USDA=9.836
NC_035103.1	40742993	.	T	G	.	.	MAF_USDA=9.836
NC_035103.1	40743087	.	T	C	.	.	MAF_USDA=43.75
NC_035103.1	40743100	.	A	T	.	.	MAF_INRAE=34.177;MAF_USDA=15.882
NC_035103.1	40743114	.	A	G	.	.	MAF_USDA=1.639
NC_035103.1	40743129	.	C	A	.	.	MAF_USDA=4.918
NC_035103.1	40743146	.	G	A	.	.	MAF_USDA=3.279
NC_035103.1	40743169	.	G	C	.	.	MAF_USDA=4.167
NC_035103.1	40743218	.	C	A	.	.	MAF_USDA=9.836
NC_035103.1	40743222	.	A	G	.	.	MAF_USDA=1.639
NC_035103.1	40743239	.	C	T	.	.	MAF_USDA=1.639
NC_035103.1	40743240	.	A	G	.	.	MAF_USDA=9.016
NC_035103.1	40743270	.	C	A	.	.	MAF_USDA=4.918
NC_035103.1	40743301	.	G	T	.	.	MAF_INRAE=34.81;MAF_USDA=16.471
NC_035103.1	40743331	.	C	T	.	.	MAF_USDA=3.279
NC_035103.1	40743332	.	G	A	.	.	MAF_USDA=2.459
NC_035103.1	40743358	.	G	A	.	.	MAF_USDA=3.279
NC_035103.1	40743362	.	G	A	.	.	MAF_USDA=3.279
NC_035103.1	40743381	.	A	C	.	.	MAF_INRAE=34.81;MAF_USDA=22.941
NC_035103.1	40743383	.	G	A	.	.	MAF_INRAE=42.5;MAF_USDA=16.471
NC_035103.1	40743402	.	T	A	.	.	MAF_USDA=1.639
NC_035103.1	40743427	.	T	C	.	.	MAF_INRAE=34.81;MAF_USDA=17.059
NC_035103.1	40743518	.	C	A	.	.	MAF_INRAE=34.177;MAF_USDA=29.167
NC_035103.1	40743522	.	T	A	.	.	MAF_INRAE=2.5
NC_035103.1	40743524	.	T	C	.	.	MAF_INRAE=14.557;MAF_USDA=3.012
NC_035103.1	40743561	.	A	C	.	.	MAF_USDA=1.695
NC_035103.1	40743569	.	A	C	.	.	MAF_USDA=6.25
NC_035103.1	40743579	.	A	C	.	.	MAF_USDA=6.557
NC_035103.1	40743585	.	C	T	.	.	MAF_USDA=3.279
NC_035103.1	40743587	.	G	A	.	.	MAF_USDA=6.557
NC_035103.1	40743600	.	C	A	.	.	MAF_USDA=3.279
NC_035103.1	40743606	.	T	G	.	.	MAF_USDA=3.279
NC_035103.1	40743616	.	A	T	.	.	MAF_USDA=2.459
NC_035103.1	40743627	.	G	C	.	.	MAF_INRAE=15.789;MAF_USDA=2.459
NC_035103.1	40743634	.	C	A	.	.	MAF_USDA=1.639
NC_035103.1	40743642	.	T	A	.	.	MAF_INRAE=31.579
NC_035103.1	40743648	.	G	T	.	.	MAF_USDA=4.918
NC_035103.1	40743661	.	T	C	.	.	MAF_INRAE=34.177;MAF_USDA=19.643
NC_035103.1	40743662	.	G	A	.	.	MAF_INRAE=41.667;MAF_USDA=19.412
NC_035103.1	40743677	.	A	G	.	.	MAF_INRAE=14.557;MAF_USDA=2.083
NC_035103.1	40743692	.	C	A	.	.	MAF_USDA=5.0
NC_035103.1	40743695	.	T	C	.	.	MAF_INRAE=17.722;MAF_USDA=39.286
NC_035103.1	40743712	.	C	G	.	.	MAF_INRAE=17.089;MAF_USDA=37.5
NC_035103.1	40743713	.	T	A	.	.	MAF_INRAE=14.557;MAF_USDA=5.357
NC_035103.1	40743757	.	G	T	.	.	MAF_USDA=1.695
NC_035103.1	40743771	.	T	G	.	.	MAF_INRAE=31.579
NC_035103.1	40745913	.	C	T	.	.	MAF_INRAE=4.167
NC_035103.1	40745915	.	C	A	.	.	MAF_INRAE=5.0
NC_035103.1	40745920	.	G	A	.	.	MAF_USDA=45.833
NC_035103.1	40745934	.	C	G	.	.	MAF_INRAE=1.667
NC_035103.1	40745942	.	C	G	.	.	MAF_INRAE=7.5
NC_035103.1	40745945	.	A	G	.	.	MAF_INRAE=7.5;MAF_USDA=47.917
NC_035103.1	40745977	.	G	A	.	.	MAF_USDA=31.25
NC_035103.1	40745994	.	G	T	.	.	MAF_INRAE=31.579;MAF_USDA=41.667
NC_035103.1	40745998	.	A	T	.	.	MAF_USDA=45.833
NC_035103.1	40746029	.	T	A	.	.	MAF_INRAE=50.0
NC_035103.1	40746173	.	A	G	.	.	MAF_USDA=36.905
NC_035103.1	40746252	.	G	T	.	.	MAF_INRAE=5.263
NC_035103.1	40746273	.	G	T	.	.	MAF_INRAE=36.076;MAF_USDA=17.262
NC_035103.1	40746379	.	T	A	.	.	MAF_INRAE=10.526;MAF_USDA=17.47
NC_035103.1	40746381	.	T	G	.	.	MAF_USDA=17.47
NC_035103.1	40746397	.	T	A	.	.	MAF_INRAE=5.263;MAF_USDA=42.169
NC_035103.1	40746398	.	G	A	.	.	MAF_USDA=16.867
NC_035103.1	40746420	.	G	A	.	.	MAF_INRAE=14.557;MAF_USDA=7.831
NC_035103.1	40746447	.	T	C	.	.	MAF_INRAE=16.667;MAF_USDA=1.695
NC_035103.1	40746527	.	T	A	.	.	MAF_INRAE=49.367;MAF_USDA=25.0
NC_035103.1	40746540	.	T	C	.	.	MAF_INRAE=49.367;MAF_USDA=28.313
NC_035103.1	40746543	.	G	A	.	.	MAF_USDA=5.932
NC_035103.1	40746548	.	C	T	.	.	MAF_INRAE=49.367;MAF_USDA=24.699
NC_035103.1	40746549	.	G	T	.	.	MAF_INRAE=45.0;MAF_USDA=28.916
NC_035103.1	40746583	.	A	G	.	.	MAF_INRAE=49.367;MAF_USDA=28.313
NC_035103.1	40746613	.	C	A	.	.	MAF_USDA=5.0
NC_035103.1	40746621	.	G	A	.	.	MAF_INRAE=32.911;MAF_USDA=31.25
NC_035103.1	40746622	.	A	T	.	.	MAF_INRAE=35.0
NC_035103.1	40746629	.	T	A	.	.	MAF_INRAE=14.557
NC_035103.1	40746630	.	T	A	.	.	MAF_INRAE=12.5
NC_035103.1	40746631	.	A	T	.	.	MAF_INRAE=5.696;MAF_USDA=15.517
NC_035103.1	40746632	.	A	T	.	.	MAF_USDA=8.537
NC_035103.1	40746660	.	C	A	.	.	MAF_INRAE=14.557;MAF_USDA=2.976
NC_035103.1	40746707	.	C	A	.	.	MAF_USDA=5.0
NC_035103.1	40746725	.	C	T	.	.	MAF_USDA=5.833
NC_035103.1	40746727	.	C	G	.	.	MAF_INRAE=17.089;MAF_USDA=15.476
NC_035103.1	40746785	.	C	T	.	.	MAF_USDA=2.542
NC_035103.1	40746899	.	C	A	.	.	MAF_INRAE=10.127;MAF_USDA=17.262
NC_035103.1	40746901	.	A	G	.	.	MAF_INRAE=48.734;MAF_USDA=27.976
NC_035103.1	40746910	.	A	G	.	.	MAF_USDA=5.833
NC_035103.1	40746931	.	G	T	.	.	MAF_USDA=7.5
NC_035103.1	40746943	.	A	T	.	.	MAF_INRAE=20.886;MAF_USDA=15.476
NC_035103.1	40746944	.	T	G	.	.	MAF_INRAE=48.734;MAF_USDA=30.952
NC_035103.1	40746956	.	C	A	.	.	MAF_USDA=2.5
NC_035103.1	40747014	.	T	C	.	.	MAF_INRAE=35.443;MAF_USDA=19.048
NC_035103.1	40747043	.	T	A	.	.	MAF_USDA=29.167
NC_035103.1	40747044	.	T	A	.	.	MAF_USDA=29.167
NC_035103.1	40747045	.	T	A	.	.	MAF_USDA=25.0
NC_035103.1	40747050	.	G	A	.	.	MAF_USDA=15.833
NC_035103.1	40747063	.	T	C	.	.	MAF_INRAE=10.526;MAF_USDA=29.167
NC_035103.1	40747099	.	C	G	.	.	MAF_INRAE=13.333
NC_035103.1	40747100	.	C	T	.	.	MAF_INRAE=13.333;MAF_USDA=2.083
NC_035103.1	40747117	.	C	T	.	.	MAF_INRAE=13.333;MAF_USDA=14.167
NC_035103.1	40747156	.	G	A	.	.	MAF_INRAE=10.127;MAF_USDA=20.833
NC_035103.1	40747180	.	A	T	.	.	MAF_USDA=6.25
NC_035103.1	40747242	.	A	G	.	.	MAF_INRAE=21.519;MAF_USDA=34.146
NC_035103.1	40747257	.	C	G	.	.	MAF_INRAE=5.263;MAF_USDA=15.0
NC_035103.1	40747259	.	C	T	.	.	MAF_INRAE=17.5;MAF_USDA=2.5
NC_035103.1	40747260	.	G	T	.	.	MAF_USDA=7.5
NC_035103.1	40747283	.	G	T	.	.	MAF_USDA=4.167
NC_035103.1	40747284	.	A	T	.	.	MAF_INRAE=34.177;MAF_USDA=16.667
NC_035103.1	40747322	.	G	A	.	.	MAF_INRAE=44.304;MAF_USDA=36.31
NC_035103.1	40747359	.	A	G	.	.	MAF_INRAE=26.582;MAF_USDA=44.048
NC_035103.1	40747360	.	C	A	.	.	MAF_INRAE=38.333;MAF_USDA=35.714
NC_035103.1	40747449	.	T	C	.	.	MAF_USDA=1.639
NC_035103.1	40747463	.	G	A	.	.	MAF_USDA=3.279
NC_035103.1	40747467	.	T	A	.	.	MAF_INRAE=43.038;MAF_USDA=33.333
NC_035103.1	40747496	.	G	C	.	.	MAF_USDA=6.25
NC_035103.1	40747497	.	T	C	.	.	MAF_USDA=6.25
NC_035103.1	40747498	.	T	A	.	.	MAF_USDA=6.25
NC_035103.1	40747541	.	A	G	.	.	MAF_INRAE=17.722;MAF_USDA=16.667
NC_035103.1	40747553	.	A	G	.	.	MAF_USDA=11.667
NC_035103.1	40747592	.	C	T	.	.	MAF_INRAE=33.544;MAF_USDA=49.405
NC_035103.1	40747635	.	AACAACAT	AACAACAA	.	.	MAF_USDA=6.25
NC_035103.1	40747642	.	T	A	.	.	MAF_INRAE=19.167;MAF_USDA=6.78
NC_035103.1	40747709	.	T	G	.	.	MAF_USDA=11.585
NC_035103.1	40747715	.	G	A	.	.	MAF_INRAE=14.167;MAF_USDA=26.087
NC_035103.1	40747734	.	A	G	.	.	MAF_INRAE=6.667;MAF_USDA=3.659
NC_035103.1	40747877	.	A	C	.	.	MAF_USDA=4.098
NC_035103.1	40747882	.	T	G	.	.	MAF_USDA=2.459
NC_035103.1	40747889	.	T	C	.	.	MAF_USDA=4.098
NC_035103.1	40747890	.	A	C	.	.	MAF_INRAE=21.053;MAF_USDA=9.412
NC_035103.1	40747911	.	C	T	.	.	MAF_INRAE=14.167;MAF_USDA=12.353
NC_035103.1	40747938	.	T	C	.	.	MAF_INRAE=5.833;MAF_USDA=12.5
NC_035103.1	40747942	.	T	C	.	.	MAF_INRAE=13.333
NC_035103.1	40747956	.	G	A	.	.	MAF_INRAE=13.333;MAF_USDA=6.471
NC_035103.1	40748046	.	A	G	.	.	MAF_USDA=21.311
NC_035103.1	40748072	.	G	A	.	.	MAF_USDA=6.557
NC_035103.1	40748080	.	T	A	.	.	MAF_INRAE=17.089;MAF_USDA=21.176
NC_035103.1	40748101	.	C	A	.	.	MAF_INRAE=5.263;MAF_USDA=7.377
NC_035103.1	40748132	.	A	G	.	.	MAF_USDA=2.083
NC_035103.1	40748141	.	G	A	.	.	MAF_USDA=1.639
NC_035103.1	40748173	.	T	G	.	.	MAF_USDA=2.083
NC_035103.1	40748186	.	C	T	.	.	MAF_USDA=1.639
NC_035103.1	40748209	.	C	T	.	.	MAF_USDA=2.459
NC_035103.1	40748345	.	T	C	.	.	MAF_USDA=26.23
NC_035103.1	40748371	.	G	T	.	.	MAF_USDA=9.016
NC_035103.1	40748427	.	T	G	.	.	MAF_USDA=2.459
NC_035103.1	40748431	.	A	G	.	.	MAF_INRAE=5.263;MAF_USDA=8.197
NC_035103.1	40748443	.	C	T	.	.	MAF_USDA=8.824
NC_035103.1	40748446	.	C	T	.	.	MAF_USDA=2.353
NC_035103.1	40748471	.	T	A	.	.	MAF_USDA=17.213
NC_035103.1	40748524	.	C	T	.	.	MAF_INRAE=5.263;MAF_USDA=8.235
NC_035103.1	40748547	.	G	T	.	.	MAF_USDA=3.279
NC_035103.1	40748569	.	G	A	.	.	MAF_USDA=6.25
NC_035103.1	40748592	.	G	C	.	.	MAF_USDA=2.083
NC_035103.1	40748627	.	G	C	.	.	MAF_USDA=6.557
NC_035103.1	40748631	.	T	C	.	.	MAF_USDA=10.0
NC_035103.1	40748647	.	A	C	.	.	MAF_INRAE=16.456;MAF_USDA=23.529
NC_035103.1	40748652	.	C	T	.	.	MAF_USDA=17.059
NC_035103.1	40748680	.	A	G	.	.	MAF_USDA=2.083
NC_035103.1	40748681	.	T	C	.	.	MAF_INRAE=36.076;MAF_USDA=49.412
NC_035103.1	40748718	.	T	G	.	.	MAF_INRAE=36.076;MAF_USDA=21.765
```
