## Supplemental Data 1 for "Development of a high-density 665 K SNP array for rainbow trout genome-wide genotyping": INRAE_USDA_MAF1.vcf (part 1051 of 1714)

```
NC_035103.1	40748778	.	A	T	.	.	MAF_INRAE=32.278;MAF_USDA=23.529
NC_035103.1	40748791	.	G	A	.	.	MAF_USDA=4.918
NC_035103.1	40748813	.	C	T	.	.	MAF_USDA=3.279
NC_035103.1	40748817	.	G	A	.	.	MAF_INRAE=16.456;MAF_USDA=8.197
NC_035103.1	40748897	.	A	C	.	.	MAF_INRAE=5.263;MAF_USDA=17.647
NC_035103.1	40748919	.	G	A	.	.	MAF_USDA=3.279
NC_035103.1	40748961	.	T	C	.	.	MAF_INRAE=5.263;MAF_USDA=12.353
NC_035103.1	40748966	.	T	G	.	.	MAF_INRAE=3.333;MAF_USDA=7.647
NC_035103.1	40748970	.	C	T	.	.	MAF_INRAE=45.57;MAF_USDA=47.059
NC_035103.1	40748978	.	T	C	.	.	MAF_INRAE=32.278;MAF_USDA=17.647
NC_035103.1	40749031	.	T	C	.	.	MAF_USDA=2.459
NC_035103.1	40749055	.	C	A	.	.	MAF_INRAE=6.329;MAF_USDA=6.471
NC_035103.1	40749056	.	G	T	.	.	MAF_USDA=3.529
NC_035103.1	40749071	.	G	A	.	.	MAF_USDA=2.941
NC_035103.1	40749114	.	T	C	.	.	MAF_INRAE=2.5;MAF_USDA=21.765
NC_035103.1	40749125	.	C	T	.	.	MAF_USDA=2.941
NC_035103.1	40749159	.	C	T	.	.	MAF_USDA=41.667
NC_035103.1	40749237	.	G	A	.	.	MAF_USDA=4.918
NC_035103.1	40749290	.	A	G	.	.	MAF_INRAE=37.342;MAF_USDA=32.353
NC_035103.1	40749406	.	G	C	.	.	MAF_INRAE=26.582;MAF_USDA=22.941
NC_035103.1	40749431	.	C	T	.	.	MAF_INRAE=22.152;MAF_USDA=11.765
NC_035103.1	40749452	.	T	C	.	.	MAF_USDA=12.941
NC_035103.1	40749453	.	T	C	.	.	MAF_USDA=13.529
NC_035103.1	40749461	.	T	C	.	.	MAF_INRAE=31.646;MAF_USDA=38.235
NC_035103.1	40749611	.	T	C	.	.	MAF_USDA=2.083
NC_035103.1	40749617	.	C	T	.	.	MAF_INRAE=31.579;MAF_USDA=3.333
NC_035103.1	40749671	.	A	G	.	.	MAF_INRAE=36.667;MAF_USDA=35.119
NC_035103.1	40749675	.	G	A	.	.	MAF_INRAE=36.667;MAF_USDA=37.5
NC_035103.1	40749698	.	C	T	.	.	MAF_USDA=4.167
NC_035103.1	40749728	.	C	T	.	.	MAF_INRAE=6.329;MAF_USDA=4.706
NC_035103.1	40749806	.	C	T	.	.	MAF_INRAE=16.456;MAF_USDA=6.557
NC_035103.1	40750049	.	A	G	.	.	MAF_USDA=1.176
NC_035103.1	40750121	.	T	C	.	.	MAF_INRAE=15.19;MAF_USDA=22.951
NC_035103.1	40750132	.	C	A	.	.	MAF_USDA=4.918
NC_035103.1	40750155	.	C	T	.	.	MAF_USDA=2.459
NC_035103.1	40750179	.	G	T	.	.	MAF_INRAE=43.038;MAF_USDA=45.882
NC_035103.1	40750185	.	A	G	.	.	MAF_INRAE=24.051;MAF_USDA=9.836
NC_035103.1	40750291	.	G	C	.	.	MAF_INRAE=20.886;MAF_USDA=18.235
NC_035103.1	40750292	.	A	T	.	.	MAF_INRAE=25.833;MAF_USDA=17.647
NC_035103.1	40750300	.	G	A	.	.	MAF_INRAE=15.19;MAF_USDA=24.118
NC_035103.1	40750313	.	C	T	.	.	MAF_INRAE=15.19;MAF_USDA=24.118
NC_035103.1	40750343	.	G	A	.	.	MAF_USDA=2.459
NC_035103.1	40750344	.	A	G	.	.	MAF_INRAE=7.595;MAF_USDA=8.235
NC_035103.1	40750363	.	A	T	.	.	MAF_USDA=4.098
NC_035103.1	40750393	.	C	T	.	.	MAF_USDA=1.639
NC_035103.1	40750414	.	G	A	.	.	MAF_INRAE=43.038;MAF_USDA=44.706
NC_035103.1	40750435	.	G	A	.	.	MAF_USDA=4.918
NC_035103.1	40750441	.	C	T	.	.	MAF_USDA=1.639
NC_035103.1	40750582	.	A	T	.	.	MAF_INRAE=39.873;MAF_USDA=37.059
NC_035103.1	40750584	.	C	T	.	.	MAF_USDA=6.25
NC_035103.1	40750634	.	T	G	.	.	MAF_INRAE=15.19;MAF_USDA=16.471
NC_035103.1	40750764	.	C	A	.	.	MAF_INRAE=17.722;MAF_USDA=8.235
NC_035103.1	40750908	.	G	T	.	.	MAF_USDA=4.918
NC_035103.1	40750916	.	C	T	.	.	MAF_USDA=4.098
NC_035103.1	40750924	.	G	T	.	.	MAF_INRAE=6.329;MAF_USDA=6.471
NC_035103.1	40751070	.	G	T	.	.	MAF_INRAE=3.165;MAF_USDA=2.941
NC_035103.1	40751088	.	A	T	.	.	MAF_INRAE=32.278;MAF_USDA=34.706
NC_035103.1	40751118	.	C	A	.	.	MAF_USDA=1.639
NC_035103.1	40751146	.	A	T	.	.	MAF_INRAE=44.167
NC_035103.1	40751186	.	G	A	.	.	MAF_INRAE=14.557;MAF_USDA=2.941
NC_035103.1	40751234	.	T	G	.	.	MAF_INRAE=22.152;MAF_USDA=11.905
NC_035103.1	40751275	.	A	T	.	.	MAF_INRAE=21.519;MAF_USDA=30.588
NC_035103.1	40751373	.	A	C	.	.	MAF_INRAE=15.789;MAF_USDA=6.557
NC_035103.1	40751416	.	T	A	.	.	MAF_USDA=2.083
NC_035103.1	40751437	.	G	A	.	.	MAF_USDA=25.0
NC_035103.1	40751438	.	T	A	.	.	MAF_USDA=2.459
NC_035103.1	40751447	.	T	A	.	.	MAF_USDA=3.279
NC_035103.1	40751460	.	C	G	.	.	MAF_USDA=4.098
NC_035103.1	40751469	.	T	A	.	.	MAF_USDA=2.083
NC_035103.1	40751477	.	A	G	.	.	MAF_USDA=1.639
NC_035103.1	40751490	.	G	A	.	.	MAF_INRAE=48.333;MAF_USDA=48.235
NC_035103.1	40751502	.	C	T	.	.	MAF_INRAE=18.987;MAF_USDA=6.25
NC_035103.1	40751516	.	T	C	.	.	MAF_USDA=9.836
NC_035103.1	40751596	.	G	A	.	.	MAF_INRAE=20.253;MAF_USDA=17.647
NC_035103.1	40751614	.	G	T	.	.	MAF_INRAE=20.253;MAF_USDA=17.647
NC_035103.1	40751615	.	C	T	.	.	MAF_INRAE=25.0;MAF_USDA=17.647
NC_035103.1	40751927	.	C	T	.	.	MAF_INRAE=31.579;MAF_USDA=8.333
NC_035103.1	40751931	.	C	T	.	.	MAF_USDA=5.0
NC_035103.1	40751932	.	C	T	.	.	MAF_INRAE=10.526;MAF_USDA=47.024
NC_035103.1	40751968	.	T	G	.	.	MAF_INRAE=47.368;MAF_USDA=46.429
NC_035103.1	40752001	.	T	C	.	.	MAF_INRAE=36.842;MAF_USDA=14.286
NC_035103.1	40752072	.	G	T	.	.	MAF_USDA=32.317
NC_035103.1	40752246	.	G	A	.	.	MAF_USDA=39.583
NC_035103.1	40752931	.	A	G	.	.	MAF_USDA=5.738
NC_035103.1	40752967	.	A	C	.	.	MAF_USDA=4.098
NC_035103.1	40753026	.	C	T	.	.	MAF_USDA=2.459
NC_035103.1	40753040	.	G	A	.	.	MAF_INRAE=19.167;MAF_USDA=17.647
NC_035103.1	40753101	.	A	C	.	.	MAF_INRAE=35.833;MAF_USDA=23.529
NC_035103.1	40753150	.	G	C	.	.	MAF_INRAE=17.5;MAF_USDA=12.295
NC_035103.1	40753159	.	A	G	.	.	MAF_USDA=22.917
NC_035103.1	40753163	.	T	G	.	.	MAF_INRAE=38.333;MAF_USDA=45.882
NC_035103.1	40753168	.	C	A	.	.	MAF_INRAE=8.333;MAF_USDA=36.471
NC_035103.1	40753171	.	T	C	.	.	MAF_INRAE=25.0;MAF_USDA=17.647
NC_035103.1	40753175	.	G	A	.	.	MAF_USDA=1.639
NC_035103.1	40753180	.	G	C	.	.	MAF_INRAE=8.333;MAF_USDA=35.294
NC_035103.1	40753190	.	C	A	.	.	MAF_INRAE=24.167;MAF_USDA=17.647
NC_035103.1	40753194	.	G	T	.	.	MAF_INRAE=24.167;MAF_USDA=17.647
NC_035103.1	40753196	.	A	C	.	.	MAF_INRAE=24.167;MAF_USDA=17.647
NC_035103.1	40753210	.	T	C	.	.	MAF_INRAE=24.167;MAF_USDA=17.647
NC_035103.1	40753273	.	C	T	.	.	MAF_USDA=3.279
NC_035103.1	40753278	.	A	G	.	.	MAF_INRAE=17.5;MAF_USDA=12.295
NC_035103.1	40753279	.	A	T	.	.	MAF_INRAE=17.5;MAF_USDA=12.295
NC_035103.1	40753301	.	G	T	.	.	MAF_USDA=18.235
NC_035103.1	40753302	.	G	T	.	.	MAF_USDA=18.235
NC_035103.1	40753336	.	A	T	.	.	MAF_INRAE=5.0
NC_035103.1	40753339	.	G	A	.	.	MAF_INRAE=12.5
NC_035103.1	40753370	.	T	C	.	.	MAF_INRAE=37.5;MAF_USDA=27.059
NC_035103.1	40753403	.	C	A	.	.	MAF_INRAE=8.333;MAF_USDA=32.941
NC_035103.1	40753477	.	C	T	.	.	MAF_INRAE=8.333;MAF_USDA=34.118
NC_035103.1	40753478	.	G	A	.	.	MAF_USDA=27.647
NC_035103.1	40753492	.	T	C	.	.	MAF_USDA=33.333
NC_035103.1	40753514	.	T	G	.	.	MAF_INRAE=8.861;MAF_USDA=27.647
NC_035103.1	40753527	.	G	A	.	.	MAF_INRAE=8.333;MAF_USDA=27.647
NC_035103.1	40753573	.	G	A	.	.	MAF_INRAE=12.5;MAF_USDA=7.059
NC_035103.1	40753601	.	C	G	.	.	MAF_USDA=41.765
NC_035103.1	40753711	.	G	A	.	.	MAF_USDA=37.5
NC_035103.1	40753760	.	C	T	.	.	MAF_USDA=3.279
NC_035103.1	40753761	.	A	G	.	.	MAF_INRAE=13.333;MAF_USDA=16.471
NC_035103.1	40753762	.	T	A	.	.	MAF_INRAE=18.354;MAF_USDA=8.824
NC_035103.1	40753775	.	C	T	.	.	MAF_USDA=4.098
NC_035103.1	40753776	.	A	G	.	.	MAF_USDA=13.934
NC_035103.1	40753781	.	G	A	.	.	MAF_USDA=10.656
NC_035103.1	40753794	.	T	C	.	.	MAF_USDA=3.279
NC_035103.1	40753848	.	A	G	.	.	MAF_USDA=27.083
NC_035103.1	40753857	.	T	C	.	.	MAF_USDA=2.174
NC_035103.1	40753876	.	C	T	.	.	MAF_INRAE=37.342;MAF_USDA=42.941
NC_035103.1	40753895	.	C	T	.	.	MAF_USDA=4.918
NC_035103.1	40753919	.	C	T	.	.	MAF_USDA=1.176
NC_035103.1	40753940	.	G	T	.	.	MAF_INRAE=43.671;MAF_USDA=28.824
NC_035103.1	40754029	.	A	G	.	.	MAF_INRAE=44.304;MAF_USDA=28.235
NC_035103.1	40754039	.	A	G	.	.	MAF_INRAE=6.329;MAF_USDA=4.706
NC_035103.1	40754067	.	T	A	.	.	MAF_INRAE=27.848;MAF_USDA=22.353
NC_035103.1	40754087	.	C	G	.	.	MAF_INRAE=27.848;MAF_USDA=24.706
NC_035103.1	40754177	.	A	C	.	.	MAF_INRAE=45.57;MAF_USDA=34.118
NC_035103.1	40754186	.	T	C	.	.	MAF_USDA=4.098
NC_035103.1	40754234	.	T	C	.	.	MAF_INRAE=15.789;MAF_USDA=1.639
NC_035103.1	40754254	.	G	T	.	.	MAF_INRAE=28.481;MAF_USDA=31.967
NC_035103.1	40754256	.	T	G	.	.	MAF_INRAE=5.833;MAF_USDA=1.639
NC_035103.1	40754262	.	T	G	.	.	MAF_INRAE=30.38
NC_035103.1	40754266	.	G	T	.	.	MAF_INRAE=2.5
NC_035103.1	40754281	.	C	T	.	.	MAF_INRAE=6.329;MAF_USDA=5.882
NC_035103.1	40754285	.	C	T	.	.	MAF_INRAE=2.5;MAF_USDA=39.583
NC_035103.1	40754305	.	T	A	.	.	MAF_USDA=3.279
NC_035103.1	40754345	.	G	A	.	.	MAF_USDA=29.167
NC_035103.1	40754355	.	C	G	.	.	MAF_USDA=2.459
NC_035103.1	40754375	.	G	C	.	.	MAF_INRAE=31.579;MAF_USDA=3.279
NC_035103.1	40754400	.	A	G	.	.	MAF_INRAE=44.304;MAF_USDA=22.353
NC_035103.1	40754431	.	T	C	.	.	MAF_INRAE=5.263;MAF_USDA=6.471
NC_035103.1	40754492	.	G	A	.	.	MAF_USDA=3.279
NC_035103.1	40754653	.	A	T	.	.	MAF_INRAE=18.354;MAF_USDA=5.882
NC_035103.1	40754716	.	G	A	.	.	MAF_USDA=3.529
NC_035103.1	40754745	.	C	T	.	.	MAF_USDA=3.333
NC_035103.1	40754757	.	T	C	.	.	MAF_USDA=2.083
NC_035103.1	40754822	.	G	A	.	.	MAF_INRAE=2.5;MAF_USDA=22.941
NC_035103.1	40754829	.	C	T	.	.	MAF_INRAE=27.848;MAF_USDA=22.941
NC_035103.1	40754876	.	T	G	.	.	MAF_INRAE=18.354;MAF_USDA=5.882
NC_035103.1	40754877	.	A	G	.	.	MAF_USDA=1.639
NC_035103.1	40754879	.	A	G	.	.	MAF_INRAE=12.5;MAF_USDA=5.882
NC_035103.1	40754881	.	T	C	.	.	MAF_USDA=2.459
NC_035103.1	40754887	.	A	T	.	.	MAF_INRAE=45.57;MAF_USDA=35.882
NC_035103.1	40754895	.	G	T	.	.	MAF_INRAE=44.937;MAF_USDA=38.824
NC_035103.1	40755040	.	G	A	.	.	MAF_USDA=22.917
NC_035103.1	40755045	.	C	T	.	.	MAF_USDA=1.639
NC_035103.1	40759331	.	T	C	.	.	MAF_USDA=1.639
NC_035103.1	40759338	.	G	A	.	.	MAF_USDA=22.917
NC_035103.1	40759371	.	G	A	.	.	MAF_USDA=22.917
NC_035103.1	40759399	.	C	T	.	.	MAF_INRAE=27.215;MAF_USDA=50.0
NC_035103.1	40759456	.	G	C	.	.	MAF_USDA=11.905
NC_035103.1	40759581	.	C	G	.	.	MAF_INRAE=36.842;MAF_USDA=29.167
NC_035103.1	40759650	.	C	T	.	.	MAF_USDA=17.857
NC_035103.1	40759687	.	G	T	.	.	MAF_USDA=10.714
NC_035103.1	40759693	.	A	G	.	.	MAF_USDA=3.333
NC_035103.1	40759706	.	G	T	.	.	MAF_USDA=22.917
NC_035103.1	40759802	.	GATG	GATT	.	.	MAF_USDA=30.435
NC_035103.1	40759840	.	C	A	.	.	MAF_USDA=48.214
NC_035103.1	40759851	.	T	G	.	.	MAF_USDA=3.279
NC_035103.1	40759854	.	C	A	.	.	MAF_USDA=3.279
NC_035103.1	40759865	.	T	C	.	.	MAF_USDA=4.098
NC_035103.1	40759866	.	G	T	.	.	MAF_USDA=4.098
NC_035103.1	40759902	.	T	C	.	.	MAF_USDA=5.738
NC_035103.1	40759904	.	C	A	.	.	MAF_USDA=29.412
NC_035103.1	40759942	.	C	T	.	.	MAF_USDA=25.0
NC_035103.1	40759984	.	C	A	.	.	MAF_USDA=16.667
NC_035103.1	40759996	.	C	T	.	.	MAF_USDA=27.083
NC_035103.1	40760015	.	C	T	.	.	MAF_USDA=25.0
NC_035103.1	40760020	.	G	A	.	.	MAF_INRAE=2.632
NC_035103.1	40765925	.	G	T	.	.	MAF_USDA=18.75
NC_035103.1	40766055	.	T	G	.	.	MAF_USDA=25.0
NC_035103.1	40766060	.	C	G	.	.	MAF_USDA=12.5
NC_035103.1	40766117	.	G	T	.	.	MAF_USDA=33.333
NC_035103.1	40766137	.	C	T	.	.	MAF_INRAE=2.632
NC_035103.1	40766148	.	T	G	.	.	MAF_USDA=20.833
NC_035103.1	40766156	.	T	G	.	.	MAF_USDA=31.25
NC_035103.1	40766166	.	G	T	.	.	MAF_USDA=5.833
NC_035103.1	40766185	.	T	G	.	.	MAF_USDA=6.557
NC_035103.1	40766186	.	G	T	.	.	MAF_USDA=40.0
NC_035103.1	40766206	.	T	C	.	.	MAF_USDA=10.833
NC_035103.1	40766314	.	T	G	.	.	MAF_INRAE=18.987;MAF_USDA=22.619
NC_035103.1	40766317	.	C	G	.	.	MAF_INRAE=13.333;MAF_USDA=23.214
NC_035103.1	40766435	.	A	C	.	.	MAF_INRAE=5.263
NC_035103.1	40766443	.	C	T	.	.	MAF_USDA=4.098
NC_035103.1	40766539	.	C	G	.	.	MAF_USDA=1.639
NC_035103.1	40766550	.	C	T	.	.	MAF_USDA=1.765
NC_035103.1	40766561	.	T	C	.	.	MAF_USDA=1.639
NC_035103.1	40766590	.	T	G	.	.	MAF_USDA=1.639
NC_035103.1	40766602	.	C	T	.	.	MAF_INRAE=43.038;MAF_USDA=41.765
NC_035103.1	40766722	.	C	T	.	.	MAF_USDA=3.333
NC_035103.1	40766725	.	G	A	.	.	MAF_INRAE=2.5
NC_035103.1	40766789	.	C	T	.	.	MAF_INRAE=2.5;MAF_USDA=8.235
NC_035103.1	40766801	.	G	A	.	.	MAF_USDA=3.279
NC_035103.1	40766810	.	C	T	.	.	MAF_INRAE=8.228;MAF_USDA=19.412
NC_035103.1	40766903	.	C	T	.	.	MAF_USDA=2.5
NC_035103.1	40767020	.	CC	CT	.	.	MAF_USDA=12.5
NC_035103.1	40767048	.	G	C	.	.	MAF_USDA=2.5
NC_035103.1	40767062	.	C	T	.	.	MAF_USDA=4.167
NC_035103.1	40767082	.	G	A	.	.	MAF_USDA=2.459
NC_035103.1	40767085	.	A	T	.	.	MAF_USDA=2.459
NC_035103.1	40767107	.	C	T	.	.	MAF_USDA=15.882
NC_035103.1	40767128	.	C	T	.	.	MAF_USDA=1.667
NC_035103.1	40767135	.	A	C	.	.	MAF_USDA=14.881
NC_035103.1	40767151	.	C	T	.	.	MAF_USDA=47.917
NC_035103.1	40767283	.	C	T	.	.	MAF_USDA=11.446
NC_035103.1	40767327	.	T	C	.	.	MAF_USDA=4.918
NC_035103.1	40767348	.	T	C	.	.	MAF_USDA=37.059
NC_035103.1	40767349	.	C	A	.	.	MAF_USDA=37.059
NC_035103.1	40767387	.	T	A	.	.	MAF_USDA=39.412
NC_035103.1	40767389	.	G	T	.	.	MAF_USDA=10.417
NC_035103.1	40767484	.	C	A	.	.	MAF_USDA=39.024
NC_035103.1	40767520	.	G	A	.	.	MAF_USDA=1.695
NC_035103.1	40767545	.	T	A	.	.	MAF_USDA=18.072
NC_035103.1	40767547	.	G	A	.	.	MAF_USDA=2.542
NC_035103.1	40767553	.	C	A	.	.	MAF_USDA=10.417
NC_035103.1	40773009	.	C	A	.	.	MAF_USDA=2.083
NC_035103.1	40773010	.	C	T	.	.	MAF_USDA=2.083
NC_035103.1	40773017	.	C	T	.	.	MAF_USDA=20.833
NC_035103.1	40773025	.	A	T	.	.	MAF_USDA=30.0
NC_035103.1	40773043	.	C	A	.	.	MAF_USDA=8.824
NC_035103.1	40773051	.	T	C	.	.	MAF_USDA=16.471
NC_035103.1	40773061	.	A	C	.	.	MAF_USDA=1.639
NC_035103.1	40773069	.	C	T	.	.	MAF_USDA=6.557
NC_035103.1	40773080	.	T	C	.	.	MAF_USDA=39.583
NC_035103.1	40773103	.	T	G	.	.	MAF_USDA=2.5
NC_035103.1	40773109	.	G	T	.	.	MAF_USDA=2.5
NC_035103.1	40773180	.	C	T	.	.	MAF_INRAE=10.526
NC_035103.1	40773193	.	G	T	.	.	MAF_INRAE=2.5;MAF_USDA=5.294
NC_035103.1	40773195	.	A	C	.	.	MAF_INRAE=20.0;MAF_USDA=37.059
NC_035103.1	40773197	.	G	A	.	.	MAF_USDA=11.475
NC_035103.1	40773200	.	A	G	.	.	MAF_INRAE=20.0;MAF_USDA=33.529
NC_035103.1	40773201	.	C	T	.	.	MAF_INRAE=2.5;MAF_USDA=5.294
NC_035103.1	40773219	.	A	T	.	.	MAF_INRAE=15.823;MAF_USDA=21.176
NC_035103.1	40773225	.	G	A	.	.	MAF_INRAE=15.823;MAF_USDA=20.0
NC_035103.1	40773274	.	C	A	.	.	MAF_USDA=1.639
NC_035103.1	40773307	.	A	C	.	.	MAF_INRAE=21.053;MAF_USDA=2.459
NC_035103.1	40773311	.	G	C	.	.	MAF_USDA=4.167
NC_035103.1	40773357	.	C	A	.	.	MAF_INRAE=18.333;MAF_USDA=6.25
NC_035103.1	40773385	.	C	T	.	.	MAF_INRAE=5.263;MAF_USDA=5.357
NC_035103.1	40773456	.	G	A	.	.	MAF_USDA=7.5
NC_035103.1	40773457	.	C	A	.	.	MAF_INRAE=5.263;MAF_USDA=21.687
NC_035103.1	40773458	.	T	A	.	.	MAF_USDA=33.333
NC_035103.1	40773489	.	C	A	.	.	MAF_USDA=22.917
NC_035103.1	40773524	.	T	A	.	.	MAF_INRAE=13.924;MAF_USDA=3.279
NC_035103.1	40773530	.	A	T	.	.	MAF_INRAE=36.076;MAF_USDA=41.176
NC_035103.1	40773552	.	T	A	.	.	MAF_INRAE=37.342;MAF_USDA=34.706
NC_035103.1	40773554	.	T	A	.	.	MAF_USDA=1.639
NC_035103.1	40773599	.	C	A	.	.	MAF_USDA=2.459
NC_035103.1	40773623	.	T	C	.	.	MAF_USDA=31.176
NC_035103.1	40773625	.	T	C	.	.	MAF_USDA=30.588
NC_035103.1	40773633	.	T	C	.	.	MAF_USDA=27.647
NC_035103.1	40773675	.	A	G	.	.	MAF_USDA=4.167
NC_035103.1	40773759	.	G	A	.	.	MAF_USDA=24.167
NC_035103.1	40773883	.	T	G	.	.	MAF_USDA=17.059
NC_035103.1	40773893	.	C	A	.	.	MAF_USDA=2.459
NC_035103.1	40773895	.	C	T	.	.	MAF_USDA=41.765
NC_035103.1	40776570	.	C	A	.	.	MAF_USDA=8.333
NC_035103.1	40776629	.	C	T	.	.	MAF_USDA=37.5
NC_035103.1	40776803	.	T	C	.	.	MAF_USDA=47.917
NC_035103.1	40776862	.	A	G	.	.	MAF_INRAE=31.579;MAF_USDA=27.108
NC_035103.1	40776878	.	A	T	.	.	MAF_USDA=1.667
NC_035103.1	40776885	.	C	G	.	.	MAF_INRAE=14.167;MAF_USDA=29.167
NC_035103.1	40776914	.	T	A	.	.	MAF_USDA=1.639
NC_035103.1	40776915	.	A	G	.	.	MAF_INRAE=43.038;MAF_USDA=39.412
NC_035103.1	40776921	.	C	T	.	.	MAF_INRAE=43.038;MAF_USDA=39.412
NC_035103.1	40776936	.	G	A	.	.	MAF_USDA=25.0
NC_035103.1	40776975	.	G	A	.	.	MAF_INRAE=23.418;MAF_USDA=21.765
NC_035103.1	40776987	.	A	G	.	.	MAF_USDA=6.557
NC_035103.1	40777044	.	C	A	.	.	MAF_INRAE=28.481;MAF_USDA=29.412
NC_035103.1	40777070	.	C	T	.	.	MAF_INRAE=22.152;MAF_USDA=5.294
NC_035103.1	40777091	.	G	T	.	.	MAF_USDA=5.738
NC_035103.1	40777328	.	C	T	.	.	MAF_INRAE=5.263;MAF_USDA=7.059
NC_035103.1	40777370	.	T	A	.	.	MAF_USDA=1.639
NC_035103.1	40777382	.	C	T	.	.	MAF_USDA=1.639
NC_035103.1	40777383	.	G	C	.	.	MAF_INRAE=15.789;MAF_USDA=5.738
NC_035103.1	40777385	.	T	C	.	.	MAF_USDA=4.918
NC_035103.1	40777563	.	G	T	.	.	MAF_USDA=14.583
NC_035103.1	40777574	.	T	A	.	.	MAF_USDA=15.217
NC_035103.1	40777603	.	G	T	.	.	MAF_USDA=14.583
NC_035103.1	40777611	.	A	T	.	.	MAF_USDA=16.667
NC_035103.1	40777669	.	C	T	.	.	MAF_USDA=2.083
NC_035103.1	40777770	.	C	G	.	.	MAF_USDA=2.5
NC_035103.1	40777842	.	G	T	.	.	MAF_INRAE=47.368;MAF_USDA=12.353
NC_035103.1	40777929	.	G	A	.	.	MAF_USDA=1.639
NC_035103.1	40777982	.	C	G	.	.	MAF_INRAE=27.848;MAF_USDA=6.471
NC_035103.1	40778027	.	T	C	.	.	MAF_USDA=1.765
NC_035103.1	40778054	.	C	T	.	.	MAF_USDA=15.882
NC_035103.1	40778056	.	G	T	.	.	MAF_USDA=1.639
NC_035103.1	40778060	.	A	T	.	.	MAF_USDA=3.279
NC_035103.1	40778183	.	T	C	.	.	MAF_USDA=16.471
NC_035103.1	40778193	.	G	A	.	.	MAF_USDA=48.235
NC_035103.1	40778285	.	C	T	.	.	MAF_USDA=1.667
NC_035103.1	40778346	.	C	T	.	.	MAF_INRAE=5.833;MAF_USDA=16.471
NC_035103.1	40778409	.	A	G	.	.	MAF_INRAE=6.329;MAF_USDA=35.294
NC_035103.1	40778436	.	A	C	.	.	MAF_USDA=1.639
NC_035103.1	40778444	.	TGTGGGG	TGTGGGA	.	.	MAF_USDA=14.583
NC_035103.1	40778450	.	G	A	.	.	MAF_INRAE=5.263
NC_035103.1	40778465	.	T	A	.	.	MAF_INRAE=27.848;MAF_USDA=8.235
NC_035103.1	40778483	.	G	A	.	.	MAF_USDA=1.639
NC_035103.1	40778508	.	A	T	.	.	MAF_USDA=1.639
NC_035103.1	40778509	.	A	G	.	.	MAF_USDA=1.639
NC_035103.1	40778514	.	G	A	.	.	MAF_USDA=1.639
NC_035103.1	40778521	.	C	T	.	.	MAF_USDA=1.639
NC_035103.1	40778554	.	A	C	.	.	MAF_USDA=1.667
NC_035103.1	40778557	.	C	G	.	.	MAF_USDA=2.459
NC_035103.1	40778563	.	G	T	.	.	MAF_INRAE=41.139;MAF_USDA=17.059
NC_035103.1	40778574	.	C	T	.	.	MAF_USDA=1.639
NC_035103.1	40778585	.	A	G	.	.	MAF_USDA=2.459
NC_035103.1	40778598	.	A	G	.	.	MAF_INRAE=7.595;MAF_USDA=37.059
NC_035103.1	40778607	.	A	G	.	.	MAF_USDA=2.459
NC_035103.1	40778625	.	T	A	.	.	MAF_USDA=14.706
NC_035103.1	40778650	.	G	T	.	.	MAF_USDA=2.459
NC_035103.1	40778687	.	C	T	.	.	MAF_INRAE=16.456;MAF_USDA=4.167
NC_035103.1	40778771	.	T	C	.	.	MAF_INRAE=5.0;MAF_USDA=2.941
NC_035103.1	40778859	.	T	C	.	.	MAF_USDA=25.0
NC_035103.1	40778892	.	G	T	.	.	MAF_USDA=1.765
NC_035103.1	40778906	.	G	T	.	.	MAF_USDA=3.529
NC_035103.1	40778936	.	C	T	.	.	MAF_USDA=1.639
NC_035103.1	40778960	.	A	T	.	.	MAF_USDA=2.459
NC_035103.1	40778980	.	G	A	.	.	MAF_INRAE=21.519;MAF_USDA=7.647
NC_035103.1	40779028	.	T	C	.	.	MAF_USDA=3.529
NC_035103.1	40779061	.	G	A	.	.	MAF_USDA=3.279
NC_035103.1	40779064	.	T	C	.	.	MAF_USDA=1.765
NC_035103.1	40779114	.	T	C	.	.	MAF_USDA=3.279
NC_035103.1	40779115	.	G	A	.	.	MAF_USDA=3.279
NC_035103.1	40779126	.	A	G	.	.	MAF_USDA=4.098
NC_035103.1	40779138	.	G	A	.	.	MAF_INRAE=6.962;MAF_USDA=6.25
NC_035103.1	40779145	.	T	A	.	.	MAF_INRAE=35.443;MAF_USDA=45.833
NC_035103.1	40779184	.	G	A	.	.	MAF_USDA=3.279
NC_035103.1	40779198	.	A	C	.	.	MAF_USDA=10.417
NC_035103.1	40779199	.	A	G	.	.	MAF_USDA=9.016
NC_035103.1	40779200	.	C	A	.	.	MAF_USDA=3.279
NC_035103.1	40779209	.	A	C	.	.	MAF_INRAE=6.962;MAF_USDA=6.25
NC_035103.1	40779263	.	G	A	.	.	MAF_USDA=2.459
NC_035103.1	40779264	.	G	A	.	.	MAF_INRAE=18.987;MAF_USDA=6.25
NC_035103.1	40779274	.	C	T	.	.	MAF_INRAE=10.526;MAF_USDA=1.667
NC_035103.1	40779291	.	T	G	.	.	MAF_USDA=2.5
NC_035103.1	40779315	.	C	A	.	.	MAF_USDA=4.098
NC_035103.1	40779355	.	C	T	.	.	MAF_USDA=5.294
NC_035103.1	40779365	.	G	C	.	.	MAF_INRAE=2.5
NC_035103.1	40779413	.	G	A	.	.	MAF_USDA=2.459
NC_035103.1	40779427	.	C	A	.	.	MAF_USDA=3.279
NC_035103.1	40779506	.	G	C	.	.	MAF_INRAE=36.076;MAF_USDA=42.353
NC_035103.1	40779597	.	T	G	.	.	MAF_INRAE=27.848;MAF_USDA=21.765
NC_035103.1	40779607	.	C	T	.	.	MAF_INRAE=35.443;MAF_USDA=42.941
NC_035103.1	40779615	.	A	G	.	.	MAF_INRAE=35.443;MAF_USDA=41.765
NC_035103.1	40779616	.	A	C	.	.	MAF_INRAE=38.333;MAF_USDA=41.765
NC_035103.1	40779794	.	T	G	.	.	MAF_INRAE=5.833;MAF_USDA=8.235
NC_035103.1	40779800	.	A	T	.	.	MAF_USDA=1.765
NC_035103.1	40779821	.	G	C	.	.	MAF_USDA=6.25
NC_035103.1	40779822	.	G	A	.	.	MAF_USDA=1.765
NC_035103.1	40779853	.	G	T	.	.	MAF_INRAE=5.833;MAF_USDA=8.235
NC_035103.1	40779857	.	C	T	.	.	MAF_INRAE=35.443;MAF_USDA=38.235
NC_035103.1	40779863	.	A	G	.	.	MAF_INRAE=44.304;MAF_USDA=25.882
NC_035103.1	40779868	.	A	G	.	.	MAF_USDA=8.235
NC_035103.1	40779945	.	A	G	.	.	MAF_USDA=6.25
NC_035103.1	40780000	.	A	G	.	.	MAF_USDA=3.333
NC_035103.1	40780028	.	G	A	.	.	MAF_INRAE=10.526;MAF_USDA=18.333
NC_035103.1	40780036	.	C	T	.	.	MAF_USDA=7.647
NC_035103.1	40780058	.	T	C	.	.	MAF_USDA=7.059
NC_035103.1	40780089	.	C	T	.	.	MAF_USDA=10.588
NC_035103.1	40783142	.	T	C	.	.	MAF_USDA=14.583
NC_035103.1	40783170	.	C	A	.	.	MAF_INRAE=5.263;MAF_USDA=18.75
NC_035103.1	40783198	.	A	G	.	.	MAF_USDA=5.0
NC_035103.1	40783320	.	G	A	.	.	MAF_INRAE=21.053;MAF_USDA=3.571
NC_035103.1	40783397	.	T	C	.	.	MAF_INRAE=30.0;MAF_USDA=10.0
NC_035103.1	40783413	.	T	G	.	.	MAF_INRAE=30.0;MAF_USDA=21.765
NC_035103.1	40783435	.	A	C	.	.	MAF_INRAE=30.0;MAF_USDA=8.824
NC_035103.1	40783455	.	C	G	.	.	MAF_USDA=2.459
NC_035103.1	40783464	.	G	A	.	.	MAF_USDA=4.167
NC_035103.1	40783477	.	T	A	.	.	MAF_USDA=4.918
NC_035103.1	40783525	.	G	A	.	.	MAF_INRAE=10.526;MAF_USDA=32.941
NC_035103.1	40783552	.	A	T	.	.	MAF_INRAE=7.595;MAF_USDA=5.294
NC_035103.1	40783560	.	G	T	.	.	MAF_INRAE=28.481;MAF_USDA=10.0
NC_035103.1	40783561	.	T	A	.	.	MAF_INRAE=32.5;MAF_USDA=20.588
NC_035103.1	40783592	.	C	T	.	.	MAF_INRAE=21.053;MAF_USDA=2.941
NC_035103.1	40783621	.	C	A	.	.	MAF_INRAE=10.526;MAF_USDA=10.0
NC_035103.1	40783667	.	C	A	.	.	MAF_USDA=41.667
NC_035103.1	40783670	.	T	G	.	.	MAF_INRAE=40.0;MAF_USDA=24.118
NC_035103.1	40783783	.	G	A	.	.	MAF_INRAE=26.582;MAF_USDA=37.5
NC_035103.1	40783820	.	TATGTTC	TATGTTT	.	.	MAF_USDA=4.167
NC_035103.1	40783829	.	C	T	.	.	MAF_USDA=25.0
NC_035103.1	40783838	.	C	A	.	.	MAF_INRAE=39.474;MAF_USDA=45.833
NC_035103.1	40783879	.	C	T	.	.	MAF_USDA=6.25
NC_035103.1	40783923	.	G	A	.	.	MAF_INRAE=15.789;MAF_USDA=17.647
NC_035103.1	40784006	.	A	T	.	.	MAF_INRAE=18.354;MAF_USDA=6.25
NC_035103.1	40784007	.	G	A	.	.	MAF_INRAE=30.833;MAF_USDA=10.417
NC_035103.1	40784017	.	A	C	.	.	MAF_INRAE=30.833;MAF_USDA=18.235
NC_035103.1	40784091	.	C	T	.	.	MAF_INRAE=20.886;MAF_USDA=6.25
NC_035103.1	40784181	.	C	A	.	.	MAF_USDA=1.639
NC_035103.1	40784209	.	C	T	.	.	MAF_INRAE=27.215;MAF_USDA=8.235
NC_035103.1	40784244	.	G	C	.	.	MAF_USDA=17.213
NC_035103.1	40784265	.	C	T	.	.	MAF_INRAE=27.848;MAF_USDA=18.824
NC_035103.1	40784308	.	C	T	.	.	MAF_INRAE=27.848;MAF_USDA=18.235
NC_035103.1	40784311	.	G	A	.	.	MAF_INRAE=31.667;MAF_USDA=18.235
NC_035103.1	40784332	.	C	G	.	.	MAF_INRAE=7.595;MAF_USDA=4.706
NC_035103.1	40784335	.	C	G	.	.	MAF_INRAE=5.0;MAF_USDA=2.083
NC_035103.1	40784351	.	A	C	.	.	MAF_USDA=2.941
NC_035103.1	40784363	.	A	G	.	.	MAF_INRAE=5.833;MAF_USDA=10.588
NC_035103.1	40784386	.	C	T	.	.	MAF_INRAE=23.418;MAF_USDA=14.118
NC_035103.1	40784482	.	A	C	.	.	MAF_INRAE=45.57;MAF_USDA=30.0
NC_035103.1	40784507	.	A	C	.	.	MAF_USDA=6.25
NC_035103.1	40784537	.	A	G	.	.	MAF_USDA=7.059
NC_035103.1	40784555	.	T	C	.	.	MAF_USDA=3.279
NC_035103.1	40784567	.	C	T	.	.	MAF_INRAE=5.833;MAF_USDA=4.118
NC_035103.1	40784621	.	G	T	.	.	MAF_USDA=10.588
NC_035103.1	40784640	.	T	G	.	.	MAF_USDA=36.471
NC_035103.1	40784716	.	G	A	.	.	MAF_USDA=35.417
NC_035103.1	40784835	.	G	T	.	.	MAF_USDA=22.917
NC_035103.1	40784860	.	T	G	.	.	MAF_USDA=47.917
NC_035103.1	40784931	.	T	G	.	.	MAF_USDA=2.353
NC_035103.1	40784977	.	C	T	.	.	MAF_INRAE=4.167;MAF_USDA=5.294
NC_035103.1	40785076	.	G	A	.	.	MAF_INRAE=17.722;MAF_USDA=16.471
NC_035103.1	40785086	.	G	T	.	.	MAF_INRAE=26.582;MAF_USDA=10.417
NC_035103.1	40785096	.	C	T	.	.	MAF_INRAE=26.582;MAF_USDA=9.412
NC_035103.1	40785100	.	C	A	.	.	MAF_INRAE=30.0;MAF_USDA=9.412
NC_035103.1	40785124	.	C	T	.	.	MAF_USDA=18.75
NC_035103.1	40785217	.	C	G	.	.	MAF_INRAE=27.215;MAF_USDA=10.417
NC_035103.1	40785259	.	G	A	.	.	MAF_INRAE=27.215;MAF_USDA=10.417
NC_035103.1	40785335	.	C	T	.	.	MAF_USDA=10.417
NC_035103.1	40785337	.	G	A	.	.	MAF_USDA=1.639
NC_035103.1	40785346	.	A	T	.	.	MAF_USDA=10.417
NC_035103.1	40785372	.	T	C	.	.	MAF_USDA=8.333
NC_035103.1	40785409	.	G	C	.	.	MAF_USDA=10.417
NC_035103.1	40785436	.	G	A	.	.	MAF_USDA=2.083
NC_035103.1	40785491	.	T	G	.	.	MAF_USDA=1.639
NC_035103.1	40785497	.	A	T	.	.	MAF_USDA=2.459
NC_035103.1	40785499	.	T	G	.	.	MAF_USDA=10.0
NC_035103.1	40785531	.	T	C	.	.	MAF_USDA=1.639
NC_035103.1	40785595	.	TA	TT	.	.	MAF_USDA=12.5
NC_035103.1	40785596	.	A	T	.	.	MAF_USDA=5.833
NC_035103.1	40785632	.	C	T	.	.	MAF_USDA=1.639
NC_035103.1	40785633	.	A	G	.	.	MAF_USDA=1.639
NC_035103.1	40785634	.	A	C	.	.	MAF_USDA=6.25
NC_035103.1	40785654	.	G	A	.	.	MAF_USDA=8.824
NC_035103.1	40785656	.	C	T	.	.	MAF_USDA=2.459
NC_035103.1	40785690	.	C	T	.	.	MAF_USDA=4.167
NC_035103.1	40785739	.	C	T	.	.	MAF_INRAE=5.263;MAF_USDA=15.882
NC_035103.1	40785920	.	A	G	.	.	MAF_USDA=1.765
NC_035103.1	40785947	.	G	A	.	.	MAF_INRAE=27.848;MAF_USDA=10.417
NC_035103.1	40785959	.	A	G	.	.	MAF_USDA=4.918
NC_035103.1	40785998	.	T	C	.	.	MAF_USDA=1.639
NC_035103.1	40786018	.	C	T	.	.	MAF_INRAE=33.544;MAF_USDA=13.529
NC_035103.1	40786019	.	G	A	.	.	MAF_INRAE=27.848;MAF_USDA=10.0
NC_035103.1	40786061	.	C	A	.	.	MAF_INRAE=2.5
NC_035103.1	40786146	.	T	G	.	.	MAF_USDA=1.639
NC_035103.1	40786159	.	G	T	.	.	MAF_USDA=4.706
NC_035103.1	40786216	.	T	A	.	.	MAF_INRAE=5.263;MAF_USDA=7.647
NC_035103.1	40786227	.	A	C	.	.	MAF_USDA=4.706
NC_035103.1	40786246	.	A	T	.	.	MAF_INRAE=16.456;MAF_USDA=4.706
NC_035103.1	40786306	.	G	A	.	.	MAF_INRAE=10.526;MAF_USDA=36.471
NC_035103.1	40786427	.	T	C	.	.	MAF_INRAE=28.481;MAF_USDA=10.588
NC_035103.1	40786457	.	C	T	.	.	MAF_INRAE=5.833;MAF_USDA=12.353
NC_035103.1	40786476	.	A	G	.	.	MAF_USDA=6.471
NC_035103.1	40786480	.	C	T	.	.	MAF_USDA=6.471
NC_035103.1	40786608	.	A	T	.	.	MAF_INRAE=15.823;MAF_USDA=36.471
NC_035103.1	40786622	.	A	G	.	.	MAF_INRAE=15.823;MAF_USDA=35.882
NC_035103.1	40786688	.	G	A	.	.	MAF_USDA=6.557
NC_035103.1	40786736	.	C	T	.	.	MAF_INRAE=5.263;MAF_USDA=3.529
NC_035103.1	40786864	.	T	C	.	.	MAF_INRAE=15.823;MAF_USDA=37.647
NC_035103.1	40786866	.	C	T	.	.	MAF_INRAE=5.833;MAF_USDA=13.529
NC_035103.1	40786871	.	C	T	.	.	MAF_INRAE=27.848;MAF_USDA=10.0
NC_035103.1	40786881	.	A	C	.	.	MAF_INRAE=15.823;MAF_USDA=35.882
NC_035103.1	40786882	.	G	A	.	.	MAF_INRAE=49.167;MAF_USDA=46.471
NC_035103.1	40786888	.	G	A	.	.	MAF_INRAE=15.823;MAF_USDA=35.882
NC_035103.1	40786889	.	C	A	.	.	MAF_INRAE=31.667;MAF_USDA=10.0
NC_035103.1	40786941	.	G	T	.	.	MAF_INRAE=50.0;MAF_USDA=30.0
NC_035103.1	40786945	.	T	G	.	.	MAF_INRAE=16.667
NC_035103.1	40786985	.	A	G	.	.	MAF_USDA=8.197
NC_035103.1	40787038	.	T	A	.	.	MAF_INRAE=10.526;MAF_USDA=8.824
NC_035103.1	40787048	.	A	C	.	.	MAF_USDA=3.279
NC_035103.1	40787064	.	T	A	.	.	MAF_USDA=8.333
NC_035103.1	40787084	.	G	A	.	.	MAF_INRAE=5.263
NC_035103.1	40787095	.	T	A	.	.	MAF_INRAE=42.405;MAF_USDA=45.882
NC_035103.1	40787100	.	A	C	.	.	MAF_INRAE=18.354;MAF_USDA=35.294
NC_035103.1	40787104	.	T	G	.	.	MAF_INRAE=48.333;MAF_USDA=46.471
NC_035103.1	40787135	.	C	A	.	.	MAF_INRAE=26.316
NC_035103.1	40787140	.	C	T	.	.	MAF_INRAE=21.053
NC_035103.1	40787160	.	C	T	.	.	MAF_INRAE=5.0
NC_035103.1	40787221	.	T	G	.	.	MAF_USDA=1.639
NC_035103.1	40787230	.	G	A	.	.	MAF_INRAE=44.304;MAF_USDA=48.235
NC_035103.1	40787234	.	T	C	.	.	MAF_INRAE=19.167;MAF_USDA=38.235
NC_035103.1	40787346	.	A	T	.	.	MAF_INRAE=15.789;MAF_USDA=6.25
NC_035103.1	40787356	.	A	T	.	.	MAF_USDA=6.25
NC_035103.1	40787357	.	T	A	.	.	MAF_USDA=6.25
NC_035103.1	40787650	.	C	T	.	.	MAF_USDA=4.098
NC_035103.1	40787661	.	G	C	.	.	MAF_USDA=5.738
NC_035103.1	40787702	.	A	G	.	.	MAF_USDA=13.529
NC_035103.1	40787721	.	A	G	.	.	MAF_USDA=12.5
NC_035103.1	40787782	.	G	A	.	.	MAF_INRAE=46.835;MAF_USDA=46.429
NC_035103.1	40787844	.	T	C	.	.	MAF_USDA=2.459
NC_035103.1	40787893	.	A	T	.	.	MAF_INRAE=36.842;MAF_USDA=12.941
NC_035103.1	40787897	.	A	G	.	.	MAF_INRAE=47.368;MAF_USDA=49.412
NC_035103.1	40787919	.	C	G	.	.	MAF_USDA=1.639
NC_035103.1	40787935	.	C	A	.	.	MAF_INRAE=21.053;MAF_USDA=6.557
NC_035103.1	40787979	.	C	A	.	.	MAF_USDA=8.235
NC_035103.1	40787988	.	G	T	.	.	MAF_USDA=47.059
NC_035103.1	40787998	.	T	A	.	.	MAF_USDA=25.0
NC_035103.1	40788035	.	A	G	.	.	MAF_USDA=12.5
NC_035103.1	40788103	.	T	G	.	.	MAF_USDA=20.833
NC_035103.1	40788104	.	G	A	.	.	MAF_USDA=20.833
NC_035103.1	40795564	.	A	G	.	.	MAF_USDA=26.724
NC_035103.1	40795580	.	T	C	.	.	MAF_USDA=6.897
NC_035103.1	40795621	.	A	T	.	.	MAF_USDA=1.724
NC_035103.1	40795734	.	G	A	.	.	MAF_INRAE=21.053;MAF_USDA=37.647
NC_035103.1	40795803	.	T	A	.	.	MAF_USDA=3.279
NC_035103.1	40795834	.	T	A	.	.	MAF_USDA=6.471
NC_035103.1	40795927	.	T	A	.	.	MAF_INRAE=15.789;MAF_USDA=8.434
NC_035103.1	40795928	.	A	G	.	.	MAF_USDA=2.5
NC_035103.1	40795984	.	A	G	.	.	MAF_INRAE=11.667;MAF_USDA=7.831
NC_035103.1	40796164	.	C	T	.	.	MAF_INRAE=10.833;MAF_USDA=24.405
NC_035103.1	40796171	.	A	C	.	.	MAF_USDA=1.205
NC_035103.1	40796174	.	G	A	.	.	MAF_USDA=1.19
NC_035103.1	40796246	.	G	A	.	.	MAF_USDA=7.5
NC_035103.1	40796291	.	G	A	.	.	MAF_USDA=7.317
NC_035103.1	40796402	.	A	T	.	.	MAF_USDA=39.13
NC_035103.1	40796411	.	G	T	.	.	MAF_USDA=6.522
NC_035103.1	40796412	.	G	T	.	.	MAF_USDA=6.522
NC_035103.1	40796417	.	C	T	.	.	MAF_USDA=2.174
NC_035103.1	40796424	.	G	T	.	.	MAF_USDA=2.459
NC_035103.1	40796434	.	A	G	.	.	MAF_USDA=6.548
NC_035103.1	40796515	.	G	T	.	.	MAF_USDA=8.434
NC_035103.1	40796533	.	C	T	.	.	MAF_INRAE=14.167;MAF_USDA=4.217
NC_035103.1	40796551	.	A	G	.	.	MAF_INRAE=13.333
NC_035103.1	40796561	.	C	A	.	.	MAF_USDA=8.434
NC_035103.1	40796564	.	C	A	.	.	MAF_USDA=8.333
NC_035103.1	40796572	.	A	G	.	.	MAF_USDA=8.333
NC_035103.1	40796671	.	A	T	.	.	MAF_INRAE=13.333;MAF_USDA=4.918
NC_035103.1	40796710	.	T	A	.	.	MAF_INRAE=12.5;MAF_USDA=6.024
NC_035103.1	40796715	.	G	A	.	.	MAF_INRAE=12.5;MAF_USDA=6.024
NC_035103.1	40796761	.	C	T	.	.	MAF_USDA=3.333
NC_035103.1	40796775	.	T	G	.	.	MAF_INRAE=44.167;MAF_USDA=37.349
NC_035103.1	40796795	.	C	G	.	.	MAF_INRAE=43.333;MAF_USDA=36.145
NC_035103.1	40796797	.	A	C	.	.	MAF_INRAE=43.333;MAF_USDA=36.747
NC_035103.1	40797027	.	G	A	.	.	MAF_USDA=19.048
NC_035103.1	40797095	.	C	T	.	.	MAF_USDA=4.545
NC_035103.1	40797335	.	T	A	.	.	MAF_INRAE=15.789
NC_035103.1	40797344	.	C	G	.	.	MAF_INRAE=2.632
NC_035103.1	40797412	.	A	C	.	.	MAF_USDA=36.364
NC_035103.1	40797578	.	C	T	.	.	MAF_INRAE=10.526
NC_035103.1	40797581	.	T	C	.	.	MAF_INRAE=36.842
NC_035103.1	40797671	.	A	C	.	.	MAF_INRAE=26.316
NC_035103.1	40798379	.	C	T	.	.	MAF_USDA=16.667
NC_035103.1	40798380	.	G	C	.	.	MAF_USDA=43.75
NC_035103.1	40798396	.	T	G	.	.	MAF_USDA=20.833
NC_035103.1	40798436	.	T	A	.	.	MAF_USDA=4.167
NC_035103.1	40798548	.	C	A	.	.	MAF_USDA=1.639
NC_035103.1	40798584	.	C	T	.	.	MAF_USDA=13.529
NC_035103.1	40798658	.	A	C	.	.	MAF_INRAE=5.263;MAF_USDA=4.706
NC_035103.1	40798705	.	A	T	.	.	MAF_INRAE=1.667;MAF_USDA=5.882
NC_035103.1	40798901	.	C	T	.	.	MAF_INRAE=2.5;MAF_USDA=8.235
NC_035103.1	40798908	.	G	A	.	.	MAF_USDA=2.083
NC_035103.1	40799093	.	G	T	.	.	MAF_USDA=4.918
NC_035103.1	40799342	.	A	G	.	.	MAF_USDA=45.833
NC_035103.1	40799377	.	T	C	.	.	MAF_USDA=22.917
NC_035103.1	40804975	.	C	T	.	.	MAF_INRAE=2.632
NC_035103.1	40805247	.	T	G	.	.	MAF_INRAE=42.105;MAF_USDA=17.059
NC_035103.1	40805248	.	A	C	.	.	MAF_USDA=16.667
NC_035103.1	40805335	.	C	T	.	.	MAF_INRAE=47.368;MAF_USDA=25.0
NC_035103.1	40805370	.	G	T	.	.	MAF_USDA=8.333
NC_035103.1	40805408	.	C	A	.	.	MAF_USDA=5.833
NC_035103.1	40805410	.	C	A	.	.	MAF_INRAE=15.823;MAF_USDA=20.833
NC_035103.1	40805411	.	A	C	.	.	MAF_USDA=4.167
NC_035103.1	40805424	.	A	T	.	.	MAF_USDA=1.639
NC_035103.1	40805429	.	G	A	.	.	MAF_INRAE=20.886;MAF_USDA=42.353
NC_035103.1	40805442	.	C	G	.	.	MAF_USDA=1.667
NC_035103.1	40805886	.	T	C	.	.	MAF_INRAE=2.632
NC_035103.1	40806025	.	G	A	.	.	MAF_INRAE=18.333;MAF_USDA=31.765
NC_035103.1	40806046	.	G	A	.	.	MAF_USDA=4.098
NC_035103.1	40806135	.	A	G	.	.	MAF_USDA=1.667
NC_035103.1	40806138	.	C	G	.	.	MAF_INRAE=27.848;MAF_USDA=8.333
NC_035103.1	40806191	.	C	T	.	.	MAF_USDA=1.667
NC_035103.1	40806192	.	G	A	.	.	MAF_INRAE=31.013;MAF_USDA=24.405
NC_035103.1	40806204	.	G	A	.	.	MAF_INRAE=20.886;MAF_USDA=7.647
NC_035103.1	40806211	.	T	C	.	.	MAF_INRAE=31.646;MAF_USDA=22.941
NC_035103.1	40806216	.	A	T	.	.	MAF_INRAE=18.333;MAF_USDA=34.118
NC_035103.1	40806218	.	C	T	.	.	MAF_INRAE=18.333;MAF_USDA=34.118
NC_035103.1	40806259	.	T	C	.	.	MAF_USDA=1.639
NC_035103.1	40806276	.	G	T	.	.	MAF_USDA=1.639
NC_035103.1	40806325	.	C	G	.	.	MAF_INRAE=38.608;MAF_USDA=48.824
NC_035103.1	40806357	.	G	T	.	.	MAF_INRAE=37.5
NC_035103.1	40806422	.	G	A	.	.	MAF_INRAE=44.167
NC_035103.1	40806426	.	G	A	.	.	MAF_INRAE=16.667
NC_035103.1	40806429	.	A	T	.	.	MAF_USDA=4.918
NC_035103.1	40806444	.	C	A	.	.	MAF_INRAE=5.0
NC_035103.1	40806485	.	G	T	.	.	MAF_INRAE=26.316;MAF_USDA=11.176
NC_035103.1	40806492	.	A	T	.	.	MAF_INRAE=46.835;MAF_USDA=21.765
NC_035103.1	40806610	.	T	G	.	.	MAF_USDA=6.471
NC_035103.1	40806616	.	C	A	.	.	MAF_INRAE=10.127;MAF_USDA=15.882
NC_035103.1	40806658	.	A	G	.	.	MAF_INRAE=24.051;MAF_USDA=12.941
NC_035103.1	40806701	.	T	C	.	.	MAF_USDA=2.459
NC_035103.1	40806725	.	A	G	.	.	MAF_USDA=8.235
NC_035103.1	40806747	.	G	A	.	.	MAF_INRAE=21.053;MAF_USDA=20.588
NC_035103.1	40806780	.	A	G	.	.	MAF_USDA=33.333
NC_035103.1	40806786	.	C	T	.	.	MAF_INRAE=10.526;MAF_USDA=25.294
NC_035103.1	40808032	.	T	A	.	.	MAF_USDA=41.304
NC_035103.1	40808060	.	G	A	.	.	MAF_USDA=6.024
NC_035103.1	40808122	.	G	A	.	.	MAF_USDA=22.353
NC_035103.1	40808131	.	C	T	.	.	MAF_USDA=22.353
NC_035103.1	40808169	.	G	C	.	.	MAF_USDA=18.75
NC_035103.1	40808290	.	C	T	.	.	MAF_USDA=4.098
NC_035103.1	40808295	.	A	G	.	.	MAF_USDA=2.459
NC_035103.1	40808331	.	C	A	.	.	MAF_INRAE=18.333;MAF_USDA=48.235
NC_035103.1	40808471	.	G	A	.	.	MAF_INRAE=13.333;MAF_USDA=8.333
NC_035103.1	40808477	.	T	C	.	.	MAF_INRAE=18.333;MAF_USDA=46.471
NC_035103.1	40808517	.	C	T	.	.	MAF_INRAE=34.177;MAF_USDA=21.765
NC_035103.1	40808572	.	G	A	.	.	MAF_INRAE=20.886;MAF_USDA=5.882
NC_035103.1	40808594	.	T	A	.	.	MAF_INRAE=18.333;MAF_USDA=48.235
NC_035103.1	40808597	.	G	A	.	.	MAF_USDA=3.279
NC_035103.1	40808687	.	C	T	.	.	MAF_INRAE=16.667;MAF_USDA=41.667
NC_035103.1	40808727	.	T	A	.	.	MAF_INRAE=30.38;MAF_USDA=19.412
NC_035103.1	40808813	.	C	T	.	.	MAF_INRAE=5.263
NC_035103.1	40808868	.	C	T	.	.	MAF_USDA=1.639
NC_035103.1	40808901	.	G	T	.	.	MAF_INRAE=18.333;MAF_USDA=42.353
NC_035103.1	40808916	.	G	A	.	.	MAF_INRAE=45.57;MAF_USDA=35.882
NC_035103.1	40808933	.	G	A	.	.	MAF_INRAE=19.167;MAF_USDA=42.353
NC_035103.1	40808952	.	G	A	.	.	MAF_INRAE=19.167;MAF_USDA=42.353
NC_035103.1	40809017	.	C	T	.	.	MAF_USDA=5.882
NC_035103.1	40809019	.	C	T	.	.	MAF_USDA=25.294
NC_035103.1	40809034	.	A	T	.	.	MAF_INRAE=42.5;MAF_USDA=41.667
NC_035103.1	40809109	.	C	A	.	.	MAF_USDA=12.5
NC_035103.1	40809151	.	T	C	.	.	MAF_INRAE=34.177;MAF_USDA=20.0
NC_035103.1	40809153	.	T	C	.	.	MAF_INRAE=23.333;MAF_USDA=22.353
NC_035103.1	40809279	.	G	A	.	.	MAF_USDA=4.167
NC_035103.1	40809331	.	T	A	.	.	MAF_INRAE=17.5;MAF_USDA=42.353
NC_035103.1	40809332	.	T	G	.	.	MAF_INRAE=17.5;MAF_USDA=41.765
NC_035103.1	40809380	.	C	T	.	.	MAF_USDA=4.167
NC_035103.1	40809398	.	C	A	.	.	MAF_INRAE=5.263;MAF_USDA=6.471
NC_035103.1	40809404	.	A	T	.	.	MAF_INRAE=29.747;MAF_USDA=19.412
NC_035103.1	40809405	.	A	T	.	.	MAF_USDA=10.0
NC_035103.1	40809413	.	T	C	.	.	MAF_INRAE=34.81;MAF_USDA=23.529
NC_035103.1	40809414	.	C	G	.	.	MAF_INRAE=24.167;MAF_USDA=24.118
NC_035103.1	40809496	.	A	G	.	.	MAF_INRAE=31.013;MAF_USDA=20.588
NC_035103.1	40809619	.	C	T	.	.	MAF_INRAE=49.367;MAF_USDA=27.647
NC_035103.1	40809678	.	C	G	.	.	MAF_INRAE=10.127;MAF_USDA=28.235
NC_035103.1	40809694	.	G	A	.	.	MAF_INRAE=28.481;MAF_USDA=15.882
NC_035103.1	40809698	.	T	A	.	.	MAF_INRAE=14.557;MAF_USDA=4.098
NC_035103.1	40809709	.	G	A	.	.	MAF_INRAE=5.833
NC_035103.1	40809780	.	A	C	.	.	MAF_USDA=8.824
NC_035103.1	40809803	.	A	T	.	.	MAF_INRAE=19.62;MAF_USDA=12.941
NC_035103.1	40809829	.	T	C	.	.	MAF_USDA=6.557
NC_035103.1	40809842	.	T	G	.	.	MAF_USDA=4.918
NC_035103.1	40809865	.	T	A	.	.	MAF_USDA=13.043
NC_035103.1	40809872	.	G	C	.	.	MAF_INRAE=40.0
NC_035103.1	40809942	.	T	C	.	.	MAF_INRAE=49.367;MAF_USDA=28.824
NC_035103.1	40810009	.	C	T	.	.	MAF_USDA=2.083
NC_035103.1	40810065	.	A	C	.	.	MAF_USDA=1.639
NC_035103.1	40810088	.	A	C	.	.	MAF_USDA=9.016
NC_035103.1	40810094	.	T	C	.	.	MAF_USDA=4.098
NC_035103.1	40810108	.	C	A	.	.	MAF_INRAE=19.62;MAF_USDA=47.647
NC_035103.1	40810111	.	T	G	.	.	MAF_USDA=6.548
NC_035103.1	40810117	.	C	A	.	.	MAF_USDA=4.167
NC_035103.1	40810196	.	A	T	.	.	MAF_USDA=4.167
NC_035103.1	40810238	.	A	G	.	.	MAF_USDA=1.639
NC_035103.1	40810314	.	G	A	.	.	MAF_USDA=1.639
NC_035103.1	40810505	.	A	G	.	.	MAF_USDA=22.917
NC_035103.1	40810553	.	T	A	.	.	MAF_USDA=39.583
NC_035103.1	40810697	.	G	A	.	.	MAF_USDA=1.695
NC_035103.1	40810784	.	A	G	.	.	MAF_USDA=25.0
NC_035103.1	40810904	.	T	A	.	.	MAF_USDA=20.833
NC_035103.1	40810917	.	C	A	.	.	MAF_INRAE=15.789;MAF_USDA=12.5
NC_035103.1	40811009	.	C	T	.	.	MAF_INRAE=5.263
NC_035103.1	40811017	.	C	T	.	.	MAF_INRAE=10.526;MAF_USDA=45.652
NC_035103.1	40811027	.	A	G	.	.	MAF_USDA=26.087
NC_035103.1	40811031	.	G	T	.	.	MAF_INRAE=10.526;MAF_USDA=45.652
NC_035103.1	40811088	.	G	A	.	.	MAF_USDA=5.833
NC_035103.1	40811113	.	T	G	.	.	MAF_INRAE=15.789;MAF_USDA=29.762
NC_035103.1	40811124	.	A	G	.	.	MAF_INRAE=15.789;MAF_USDA=30.952
NC_035103.1	40811197	.	A	C	.	.	MAF_INRAE=5.263;MAF_USDA=20.833
NC_035103.1	40811198	.	G	A	.	.	MAF_USDA=20.833
NC_035103.1	40811244	.	A	G	.	.	MAF_USDA=2.083
NC_035103.1	40811270	.	T	C	.	.	MAF_USDA=47.727
NC_035103.1	40811276	.	G	A	.	.	MAF_USDA=16.667
NC_035103.1	40811281	.	G	T	.	.	MAF_USDA=16.667
NC_035103.1	40811287	.	G	A	.	.	MAF_USDA=33.333
NC_035103.1	40811329	.	A	T	.	.	MAF_USDA=17.391
NC_035103.1	40811333	.	G	A	.	.	MAF_USDA=4.348
NC_035103.1	40811532	.	A	C	.	.	MAF_INRAE=5.263
NC_035103.1	40813235	.	C	A	.	.	MAF_USDA=5.738
NC_035103.1	40813424	.	A	C	.	.	MAF_INRAE=36.709;MAF_USDA=35.294
NC_035103.1	40813465	.	G	A	.	.	MAF_INRAE=15.823;MAF_USDA=34.118
NC_035103.1	40813678	.	G	A	.	.	MAF_INRAE=15.19;MAF_USDA=30.0
NC_035103.1	40813718	.	T	C	.	.	MAF_USDA=2.459
NC_035103.1	40813774	.	C	T	.	.	MAF_USDA=4.167
NC_035103.1	40813802	.	C	T	.	.	MAF_INRAE=5.263
NC_035103.1	40813817	.	G	A	.	.	MAF_USDA=1.639
NC_035103.1	40813823	.	T	G	.	.	MAF_USDA=2.459
NC_035103.1	40813842	.	A	G	.	.	MAF_USDA=3.279
NC_035103.1	40813913	.	C	T	.	.	MAF_USDA=20.833
NC_035103.1	40813920	.	T	C	.	.	MAF_USDA=2.459
NC_035103.1	40813937	.	G	A	.	.	MAF_USDA=2.459
NC_035103.1	40813955	.	C	T	.	.	MAF_INRAE=5.263
NC_035103.1	40813966	.	A	G	.	.	MAF_USDA=3.279
NC_035103.1	40818207	.	C	T	.	.	MAF_USDA=5.294
NC_035103.1	40818217	.	T	G	.	.	MAF_USDA=1.639
NC_035103.1	40818227	.	A	C	.	.	MAF_USDA=8.824
NC_035103.1	40818243	.	C	T	.	.	MAF_USDA=3.279
NC_035103.1	40818256	.	G	A	.	.	MAF_USDA=8.235
NC_035103.1	40818293	.	C	G	.	.	MAF_USDA=1.639
NC_035103.1	40818298	.	G	A	.	.	MAF_INRAE=5.263;MAF_USDA=1.639
NC_035103.1	40818308	.	C	T	.	.	MAF_INRAE=2.5
NC_035103.1	40818328	.	G	A	.	.	MAF_USDA=1.639
NC_035103.1	40818330	.	G	A	.	.	MAF_INRAE=46.203;MAF_USDA=7.059
NC_035103.1	40818336	.	T	G	.	.	MAF_INRAE=20.0;MAF_USDA=28.235
NC_035103.1	40818356	.	C	A	.	.	MAF_USDA=1.639
NC_035103.1	40818426	.	C	T	.	.	MAF_USDA=1.639
NC_035103.1	40818457	.	G	A	.	.	MAF_INRAE=26.316;MAF_USDA=48.824
NC_035103.1	40823801	.	G	A	.	.	MAF_USDA=4.167
NC_035103.1	40823804	.	C	A	.	.	MAF_USDA=24.167
NC_035103.1	40823927	.	G	T	.	.	MAF_USDA=4.706
NC_035103.1	40823956	.	G	A	.	.	MAF_INRAE=36.842;MAF_USDA=28.824
NC_035103.1	40824067	.	A	T	.	.	MAF_INRAE=45.57;MAF_USDA=29.412
NC_035103.1	40824187	.	A	G	.	.	MAF_USDA=2.083
NC_035103.1	40824253	.	T	G	.	.	MAF_USDA=1.639
NC_035103.1	40824267	.	C	G	.	.	MAF_INRAE=7.595;MAF_USDA=13.115
NC_035103.1	40824287	.	G	T	.	.	MAF_INRAE=48.101;MAF_USDA=25.882
NC_035103.1	40824311	.	A	G	.	.	MAF_INRAE=37.342;MAF_USDA=29.412
NC_035103.1	40824313	.	A	T	.	.	MAF_USDA=2.459
NC_035103.1	40824363	.	A	G	.	.	MAF_INRAE=18.354;MAF_USDA=10.0
NC_035103.1	40824412	.	G	T	.	.	MAF_USDA=2.5
NC_035103.1	40824419	.	G	A	.	.	MAF_INRAE=3.797;MAF_USDA=3.529
NC_035103.1	40824426	.	T	A	.	.	MAF_USDA=4.098
NC_035103.1	40824430	.	G	T	.	.	MAF_INRAE=24.684;MAF_USDA=2.353
NC_035103.1	40824471	.	G	T	.	.	MAF_INRAE=21.053;MAF_USDA=11.765
NC_035103.1	40824509	.	A	G	.	.	MAF_USDA=5.882
NC_035103.1	40824531	.	C	T	.	.	MAF_INRAE=26.582;MAF_USDA=3.529
NC_035103.1	40824551	.	C	A	.	.	MAF_USDA=1.639
NC_035103.1	40824559	.	G	C	.	.	MAF_INRAE=3.797;MAF_USDA=3.529
NC_035103.1	40824572	.	T	C	.	.	MAF_USDA=1.176
NC_035103.1	40824578	.	C	T	.	.	MAF_USDA=1.765
NC_035103.1	40824590	.	T	C	.	.	MAF_USDA=1.639
NC_035103.1	40824613	.	T	A	.	.	MAF_INRAE=21.053;MAF_USDA=2.941
NC_035103.1	40824622	.	T	A	.	.	MAF_USDA=4.706
NC_035103.1	40824628	.	C	A	.	.	MAF_USDA=14.706
NC_035103.1	40824630	.	A	G	.	.	MAF_USDA=12.941
NC_035103.1	40824631	.	C	G	.	.	MAF_USDA=35.294
NC_035103.1	40824645	.	G	T	.	.	MAF_USDA=10.417
NC_035103.1	40824646	.	G	A	.	.	MAF_INRAE=5.696
NC_035103.1	40824648	.	G	T	.	.	MAF_INRAE=38.608;MAF_USDA=15.882
NC_035103.1	40824654	.	C	T	.	.	MAF_USDA=1.639
NC_035103.1	40824656	.	T	C	.	.	MAF_INRAE=24.684;MAF_USDA=20.833
NC_035103.1	40824682	.	G	T	.	.	MAF_INRAE=13.291;MAF_USDA=6.471
NC_035103.1	40824686	.	C	T	.	.	MAF_INRAE=15.833;MAF_USDA=6.471
NC_035103.1	40824695	.	T	C	.	.	MAF_USDA=7.377
NC_035103.1	40824768	.	A	G	.	.	MAF_USDA=8.235
NC_035103.1	40824786	.	C	T	.	.	MAF_USDA=4.118
NC_035103.1	40824918	.	A	G	.	.	MAF_USDA=39.412
NC_035103.1	40824950	.	T	G	.	.	MAF_INRAE=5.0;MAF_USDA=42.353
NC_035103.1	40824955	.	T	G	.	.	MAF_USDA=37.349
NC_035103.1	40824979	.	G	C	.	.	MAF_INRAE=37.975;MAF_USDA=34.118
NC_035103.1	40824987	.	G	A	.	.	MAF_INRAE=21.053
NC_035103.1	40825113	.	C	A	.	.	MAF_USDA=12.941
NC_035103.1	40825116	.	T	G	.	.	MAF_INRAE=11.392;MAF_USDA=14.706
NC_035103.1	40825118	.	A	C	.	.	MAF_USDA=1.765
NC_035103.1	40825188	.	T	C	.	.	MAF_INRAE=39.873;MAF_USDA=13.529
NC_035103.1	40825201	.	T	C	.	.	MAF_INRAE=31.646;MAF_USDA=43.529
NC_035103.1	40825229	.	C	G	.	.	MAF_USDA=1.765
NC_035103.1	40825245	.	C	A	.	.	MAF_INRAE=21.053;MAF_USDA=1.667
NC_035103.1	40825274	.	C	G	.	.	MAF_INRAE=21.053;MAF_USDA=1.667
NC_035103.1	40825318	.	A	C	.	.	MAF_INRAE=48.101;MAF_USDA=24.118
NC_035103.1	40825339	.	T	A	.	.	MAF_INRAE=7.595;MAF_USDA=13.115
NC_035103.1	40825349	.	G	C	.	.	MAF_INRAE=21.053;MAF_USDA=30.588
NC_035103.1	40825350	.	G	T	.	.	MAF_USDA=30.588
NC_035103.1	40825352	.	G	T	.	.	MAF_USDA=1.639
NC_035103.1	40825353	.	A	T	.	.	MAF_USDA=1.639
NC_035103.1	40825407	.	T	C	.	.	MAF_USDA=36.066
NC_035103.1	40825428	.	A	C	.	.	MAF_USDA=22.917
NC_035103.1	40831381	.	G	A	.	.	MAF_USDA=14.754
NC_035103.1	40831409	.	A	T	.	.	MAF_USDA=2.083
NC_035103.1	40831419	.	T	G	.	.	MAF_USDA=15.0
NC_035103.1	40831428	.	C	T	.	.	MAF_USDA=20.238
NC_035103.1	40831538	.	G	T	.	.	MAF_INRAE=15.789;MAF_USDA=6.25
NC_035103.1	40831541	.	C	T	.	.	MAF_USDA=3.279
NC_035103.1	40831551	.	C	A	.	.	MAF_INRAE=26.316;MAF_USDA=22.941
NC_035103.1	40831559	.	A	T	.	.	MAF_USDA=13.934
NC_035103.1	40831561	.	C	T	.	.	MAF_USDA=4.918
NC_035103.1	40831578	.	T	C	.	.	MAF_USDA=14.754
NC_035103.1	40831620	.	A	C	.	.	MAF_USDA=15.574
NC_035103.1	40831639	.	T	A	.	.	MAF_INRAE=12.5;MAF_USDA=4.118
NC_035103.1	40831646	.	C	T	.	.	MAF_USDA=5.738
NC_035103.1	40831677	.	G	A	.	.	MAF_USDA=13.115
NC_035103.1	40831693	.	G	T	.	.	MAF_USDA=14.754
NC_035103.1	40831701	.	T	A	.	.	MAF_USDA=14.754
NC_035103.1	40831704	.	A	G	.	.	MAF_USDA=13.934
NC_035103.1	40831797	.	C	T	.	.	MAF_USDA=1.667
NC_035103.1	40831810	.	C	T	.	.	MAF_USDA=6.557
NC_035103.1	40831827	.	G	T	.	.	MAF_INRAE=31.013;MAF_USDA=23.529
NC_035103.1	40831853	.	T	C	.	.	MAF_USDA=3.279
NC_035103.1	40831860	.	G	A	.	.	MAF_INRAE=21.053;MAF_USDA=28.235
NC_035103.1	40831861	.	G	C	.	.	MAF_USDA=27.059
NC_035103.1	40831953	.	C	A	.	.	MAF_INRAE=5.063;MAF_USDA=13.529
NC_035103.1	40832035	.	C	T	.	.	MAF_INRAE=28.481;MAF_USDA=33.529
NC_035103.1	40832070	.	C	A	.	.	MAF_INRAE=20.253;MAF_USDA=49.412
NC_035103.1	40832084	.	G	T	.	.	MAF_INRAE=20.886;MAF_USDA=41.176
NC_035103.1	40832218	.	T	C	.	.	MAF_INRAE=18.354;MAF_USDA=38.824
NC_035103.1	40832290	.	A	G	.	.	MAF_INRAE=39.241;MAF_USDA=21.176
NC_035103.1	40832300	.	C	T	.	.	MAF_INRAE=45.57;MAF_USDA=31.176
NC_035103.1	40832339	.	C	A	.	.	MAF_USDA=2.459
NC_035103.1	40832390	.	C	T	.	.	MAF_INRAE=13.333;MAF_USDA=2.083
NC_035103.1	40832406	.	G	C	.	.	MAF_INRAE=7.595;MAF_USDA=10.833
NC_035103.1	40832491	.	C	A	.	.	MAF_INRAE=13.333
NC_035103.1	40832510	.	G	T	.	.	MAF_INRAE=11.667
NC_035103.1	40832511	.	G	A	.	.	MAF_INRAE=15.0;MAF_USDA=25.882
NC_035103.1	40832535	.	A	C	.	.	MAF_USDA=1.639
NC_035103.1	40832548	.	G	T	.	.	MAF_INRAE=1.667;MAF_USDA=4.098
NC_035103.1	40832553	.	A	C	.	.	MAF_INRAE=4.167;MAF_USDA=7.377
NC_035103.1	40832554	.	T	G	.	.	MAF_USDA=1.639
NC_035103.1	40832576	.	G	A	.	.	MAF_INRAE=15.19;MAF_USDA=25.294
NC_035103.1	40832618	.	G	C	.	.	MAF_INRAE=16.456;MAF_USDA=27.647
NC_035103.1	40832634	.	T	A	.	.	MAF_USDA=3.279
NC_035103.1	40832652	.	G	A	.	.	MAF_INRAE=17.722;MAF_USDA=26.471
NC_035103.1	40832653	.	T	C	.	.	MAF_INRAE=16.667;MAF_USDA=27.059
NC_035103.1	40832661	.	G	A	.	.	MAF_INRAE=17.089;MAF_USDA=28.235
NC_035103.1	40832667	.	A	C	.	.	MAF_INRAE=17.089;MAF_USDA=25.294
NC_035103.1	40832670	.	C	A	.	.	MAF_INRAE=47.468;MAF_USDA=38.69
NC_035103.1	40832688	.	C	T	.	.	MAF_USDA=3.279
NC_035103.1	40832708	.	T	G	.	.	MAF_INRAE=10.759;MAF_USDA=18.235
NC_035103.1	40832732	.	A	G	.	.	MAF_INRAE=18.354;MAF_USDA=32.353
NC_035103.1	40832809	.	C	A	.	.	MAF_INRAE=48.101;MAF_USDA=47.647
NC_035103.1	40832823	.	C	T	.	.	MAF_INRAE=15.789;MAF_USDA=12.353
NC_035103.1	40832895	.	T	C	.	.	MAF_INRAE=48.734;MAF_USDA=25.882
NC_035103.1	40832921	.	T	C	.	.	MAF_USDA=1.639
NC_035103.1	40832971	.	G	A	.	.	MAF_INRAE=11.667
NC_035103.1	40833021	.	A	C	.	.	MAF_INRAE=47.468;MAF_USDA=22.353
NC_035103.1	40833023	.	T	C	.	.	MAF_INRAE=47.5;MAF_USDA=22.941
NC_035103.1	40833128	.	T	A	.	.	MAF_INRAE=48.734;MAF_USDA=26.471
NC_035103.1	40833150	.	C	T	.	.	MAF_USDA=1.639
NC_035103.1	40833193	.	G	A	.	.	MAF_INRAE=49.367;MAF_USDA=26.19
NC_035103.1	40833270	.	C	A	.	.	MAF_INRAE=27.848;MAF_USDA=4.167
NC_035103.1	40833323	.	T	A	.	.	MAF_INRAE=48.101;MAF_USDA=26.471
NC_035103.1	40833327	.	C	T	.	.	MAF_INRAE=30.833;MAF_USDA=2.941
NC_035103.1	40833405	.	C	A	.	.	MAF_USDA=2.459
NC_035103.1	40833406	.	T	A	.	.	MAF_USDA=2.459
NC_035103.1	40833492	.	T	A	.	.	MAF_USDA=31.25
NC_035103.1	40833493	.	T	C	.	.	MAF_USDA=29.167
NC_035103.1	40833520	.	C	T	.	.	MAF_USDA=12.353
NC_035103.1	40834589	.	T	C	.	.	MAF_USDA=4.098
NC_035103.1	40834590	.	C	A	.	.	MAF_USDA=33.333
NC_035103.1	40834616	.	G	A	.	.	MAF_USDA=25.0
NC_035103.1	40834628	.	A	G	.	.	MAF_USDA=38.824
NC_035103.1	40834636	.	G	C	.	.	MAF_USDA=12.5
NC_035103.1	40834637	.	A	C	.	.	MAF_USDA=10.417
NC_035103.1	40834666	.	C	T	.	.	MAF_USDA=11.475
NC_035103.1	40834667	.	T	C	.	.	MAF_USDA=12.295
NC_035103.1	40834719	.	C	T	.	.	MAF_USDA=2.459
NC_035103.1	40834754	.	C	T	.	.	MAF_INRAE=5.263;MAF_USDA=3.279
NC_035103.1	40834813	.	C	T	.	.	MAF_INRAE=50.0;MAF_USDA=35.294
NC_035103.1	40835038	.	C	T	.	.	MAF_INRAE=15.789;MAF_USDA=8.333
NC_035103.1	40835043	.	A	T	.	.	MAF_INRAE=36.842;MAF_USDA=34.706
NC_035103.1	40835055	.	T	C	.	.	MAF_INRAE=36.842;MAF_USDA=35.882
NC_035103.1	40835126	.	C	T	.	.	MAF_INRAE=5.263;MAF_USDA=2.459
NC_035103.1	40835186	.	T	C	.	.	MAF_USDA=31.176
NC_035103.1	40835294	.	G	T	.	.	MAF_USDA=31.765
NC_035103.1	40835301	.	T	G	.	.	MAF_USDA=2.459
NC_035103.1	40835356	.	A	G	.	.	MAF_INRAE=21.053;MAF_USDA=14.706
NC_035103.1	40835384	.	T	C	.	.	MAF_USDA=31.25
NC_035103.1	40835421	.	C	T	.	.	MAF_USDA=20.833
NC_035103.1	40835448	.	C	T	.	.	MAF_INRAE=15.789
NC_035103.1	40835481	.	A	G	.	.	MAF_USDA=3.279
NC_035103.1	40835507	.	T	A	.	.	MAF_INRAE=10.526;MAF_USDA=2.459
NC_035103.1	40835574	.	T	C	.	.	MAF_INRAE=44.937;MAF_USDA=32.941
NC_035103.1	40835623	.	T	C	.	.	MAF_USDA=22.951
NC_035103.1	40835624	.	G	A	.	.	MAF_INRAE=43.333;MAF_USDA=32.353
NC_035103.1	40835824	.	G	T	.	.	MAF_USDA=10.656
NC_035103.1	40835863	.	G	T	.	.	MAF_INRAE=26.582;MAF_USDA=2.353
NC_035103.1	40835864	.	T	A	.	.	MAF_INRAE=43.333;MAF_USDA=33.529
NC_035103.1	40835899	.	T	C	.	.	MAF_USDA=2.459
NC_035103.1	40835914	.	T	A	.	.	MAF_INRAE=15.789;MAF_USDA=4.098
NC_035103.1	40836018	.	C	T	.	.	MAF_INRAE=21.053;MAF_USDA=7.647
NC_035103.1	40836081	.	A	T	.	.	MAF_USDA=2.459
NC_035103.1	40836160	.	T	A	.	.	MAF_USDA=5.738
NC_035103.1	40836197	.	T	A	.	.	MAF_INRAE=49.367;MAF_USDA=41.803
NC_035103.1	40836238	.	A	G	.	.	MAF_INRAE=26.582;MAF_USDA=12.353
NC_035103.1	40836298	.	T	C	.	.	MAF_INRAE=10.526;MAF_USDA=26.23
NC_035103.1	40836327	.	G	T	.	.	MAF_INRAE=15.789;MAF_USDA=6.557
NC_035103.1	40836470	.	T	C	.	.	MAF_USDA=22.917
NC_035103.1	40843266	.	A	G	.	.	MAF_USDA=3.448
NC_035103.1	40843312	.	A	G	.	.	MAF_USDA=39.583
NC_035103.1	40843323	.	C	T	.	.	MAF_USDA=1.639
NC_035103.1	40843399	.	G	A	.	.	MAF_INRAE=30.0
NC_035103.1	40843443	.	G	A	.	.	MAF_INRAE=10.833
NC_035103.1	40843444	.	G	T	.	.	MAF_INRAE=10.833
NC_035103.1	40843465	.	A	C	.	.	MAF_INRAE=1.667
NC_035103.1	40843481	.	T	G	.	.	MAF_USDA=22.619
NC_035103.1	40843486	.	T	G	.	.	MAF_INRAE=7.5
NC_035103.1	40843526	.	G	T	.	.	MAF_USDA=10.588
NC_035103.1	40843533	.	A	G	.	.	MAF_USDA=26.471
NC_035103.1	40843570	.	A	T	.	.	MAF_USDA=1.667
NC_035103.1	40843832	.	G	A	.	.	MAF_USDA=1.639
NC_035103.1	40843879	.	C	A	.	.	MAF_USDA=2.459
NC_035103.1	40843932	.	G	A	.	.	MAF_USDA=1.639
NC_035103.1	40843996	.	C	T	.	.	MAF_USDA=2.459
NC_035103.1	40844000	.	G	A	.	.	MAF_INRAE=15.789;MAF_USDA=5.738
NC_035103.1	40844038	.	T	G	.	.	MAF_INRAE=21.053;MAF_USDA=21.176
NC_035103.1	40844046	.	T	G	.	.	MAF_INRAE=15.789;MAF_USDA=11.765
NC_035103.1	40844052	.	C	T	.	.	MAF_INRAE=15.789;MAF_USDA=12.941
NC_035103.1	40844056	.	A	T	.	.	MAF_USDA=1.639
NC_035103.1	40844090	.	G	T	.	.	MAF_USDA=3.279
NC_035103.1	40844095	.	A	G	.	.	MAF_INRAE=26.316;MAF_USDA=44.706
NC_035103.1	40844106	.	G	A	.	.	MAF_USDA=3.279
NC_035103.1	40844109	.	C	G	.	.	MAF_INRAE=26.316;MAF_USDA=45.294
NC_035103.1	40844121	.	C	T	.	.	MAF_INRAE=26.316;MAF_USDA=44.118
NC_035103.1	40844123	.	C	T	.	.	MAF_USDA=44.118
NC_035103.1	40844126	.	G	C	.	.	MAF_USDA=44.706
NC_035103.1	40844226	.	G	A	.	.	MAF_USDA=37.059
NC_035103.1	40844252	.	C	T	.	.	MAF_INRAE=40.506;MAF_USDA=47.917
NC_035103.1	40844266	.	G	C	.	.	MAF_INRAE=40.506;MAF_USDA=25.294
NC_035103.1	40844297	.	A	G	.	.	MAF_USDA=37.5
NC_035103.1	40844308	.	T	C	.	.	MAF_INRAE=42.105;MAF_USDA=46.471
NC_035103.1	40844345	.	A	G	.	.	MAF_INRAE=5.263;MAF_USDA=24.118
NC_035103.1	40844367	.	A	G	.	.	MAF_INRAE=5.263;MAF_USDA=23.529
NC_035103.1	40844368	.	C	G	.	.	MAF_USDA=24.118
NC_035103.1	40844372	.	A	C	.	.	MAF_USDA=23.529
NC_035103.1	40844377	.	G	A	.	.	MAF_INRAE=5.263;MAF_USDA=24.706
NC_035103.1	40844413	.	G	T	.	.	MAF_USDA=1.639
NC_035103.1	40844414	.	G	T	.	.	MAF_USDA=1.639
NC_035103.1	40844419	.	T	G	.	.	MAF_USDA=1.639
NC_035103.1	40844430	.	G	C	.	.	MAF_INRAE=5.263;MAF_USDA=9.412
NC_035103.1	40844454	.	C	T	.	.	MAF_INRAE=5.263;MAF_USDA=24.706
NC_035103.1	40844456	.	G	A	.	.	MAF_USDA=25.294
NC_035103.1	40844471	.	C	T	.	.	MAF_INRAE=31.646;MAF_USDA=4.118
NC_035103.1	40844503	.	A	C	.	.	MAF_INRAE=5.263;MAF_USDA=27.647
NC_035103.1	40844560	.	A	G	.	.	MAF_INRAE=5.263;MAF_USDA=28.235
NC_035103.1	40844663	.	G	A	.	.	MAF_USDA=6.25
NC_035103.1	40844692	.	G	A	.	.	MAF_INRAE=15.789;MAF_USDA=11.176
NC_035103.1	40844701	.	C	G	.	.	MAF_INRAE=21.053;MAF_USDA=19.412
NC_035103.1	40844778	.	T	G	.	.	MAF_USDA=1.639
NC_035103.1	40844837	.	C	T	.	.	MAF_USDA=1.639
NC_035103.1	40844854	.	T	C	.	.	MAF_USDA=1.639
NC_035103.1	40844878	.	T	A	.	.	MAF_USDA=1.639
NC_035103.1	40844879	.	C	T	.	.	MAF_USDA=1.639
NC_035103.1	40844993	.	C	T	.	.	MAF_INRAE=5.263;MAF_USDA=10.0
NC_035103.1	40845043	.	C	T	.	.	MAF_USDA=2.459
NC_035103.1	40845052	.	C	T	.	.	MAF_USDA=33.529
NC_035103.1	40845090	.	G	A	.	.	MAF_INRAE=15.789
NC_035103.1	40845104	.	A	C	.	.	MAF_INRAE=6.329;MAF_USDA=2.941
NC_035103.1	40845116	.	G	A	.	.	MAF_INRAE=36.842;MAF_USDA=28.235
NC_035103.1	40845230	.	A	C	.	.	MAF_INRAE=5.263;MAF_USDA=4.918
NC_035103.1	40845249	.	T	G	.	.	MAF_INRAE=5.833;MAF_USDA=18.75
NC_035103.1	40845252	.	G	A	.	.	MAF_USDA=4.167
NC_035103.1	40845295	.	A	C	.	.	MAF_INRAE=42.105;MAF_USDA=40.0
NC_035103.1	40845301	.	C	T	.	.	MAF_USDA=8.235
NC_035103.1	40845304	.	C	T	.	.	MAF_INRAE=15.789;MAF_USDA=5.738
NC_035103.1	40845357	.	G	T	.	.	MAF_USDA=2.459
NC_035103.1	40845369	.	C	T	.	.	MAF_USDA=2.459
NC_035103.1	40845374	.	T	C	.	.	MAF_USDA=1.639
NC_035103.1	40845413	.	C	T	.	.	MAF_INRAE=5.263;MAF_USDA=10.588
NC_035103.1	40845421	.	G	C	.	.	MAF_USDA=1.765
NC_035103.1	40845555	.	C	T	.	.	MAF_INRAE=11.667
NC_035103.1	40845606	.	G	T	.	.	MAF_USDA=8.235
NC_035103.1	40845677	.	G	T	.	.	MAF_USDA=5.738
NC_035103.1	40845711	.	C	T	.	.	MAF_USDA=4.098
NC_035103.1	40845810	.	C	T	.	.	MAF_INRAE=15.789;MAF_USDA=12.353
NC_035103.1	40845811	.	G	A	.	.	MAF_INRAE=31.646;MAF_USDA=3.529
NC_035103.1	40845864	.	T	C	.	.	MAF_INRAE=39.241;MAF_USDA=48.824
NC_035103.1	40845896	.	C	G	.	.	MAF_INRAE=15.789;MAF_USDA=11.765
NC_035103.1	40845982	.	C	T	.	.	MAF_INRAE=21.053;MAF_USDA=13.115
NC_035103.1	40845998	.	T	A	.	.	MAF_INRAE=5.263;MAF_USDA=1.639
NC_035103.1	40846057	.	A	C	.	.	MAF_USDA=2.941
NC_035103.1	40846073	.	C	T	.	.	MAF_USDA=4.098
NC_035103.1	40846109	.	T	C	.	.	MAF_INRAE=2.632
NC_035103.1	40846112	.	A	G	.	.	MAF_INRAE=25.0
NC_035103.1	40846114	.	A	G	.	.	MAF_INRAE=1.667
NC_035103.1	40846127	.	A	G	.	.	MAF_INRAE=18.333
NC_035103.1	40848271	.	A	G	.	.	MAF_USDA=12.5
NC_035103.1	40848330	.	G	T	.	.	MAF_USDA=4.918
NC_035103.1	40848331	.	G	T	.	.	MAF_USDA=4.098
NC_035103.1	40848358	.	G	T	.	.	MAF_USDA=10.656
NC_035103.1	40848388	.	G	T	.	.	MAF_USDA=12.5
NC_035103.1	40852932	.	C	T	.	.	MAF_INRAE=10.526;MAF_USDA=2.353
NC_035103.1	40852953	.	A	C	.	.	MAF_INRAE=31.579;MAF_USDA=44.118
NC_035103.1	40852962	.	T	C	.	.	MAF_USDA=4.098
NC_035103.1	40852987	.	G	C	.	.	MAF_USDA=11.176
NC_035103.1	40853030	.	A	G	.	.	MAF_USDA=11.176
NC_035103.1	40853039	.	G	T	.	.	MAF_INRAE=31.579;MAF_USDA=44.118
NC_035103.1	40853078	.	C	T	.	.	MAF_INRAE=11.392;MAF_USDA=45.294
NC_035103.1	40853130	.	T	G	.	.	MAF_USDA=13.115
NC_035103.1	40853163	.	T	C	.	.	MAF_INRAE=5.263;MAF_USDA=1.639
NC_035103.1	40853182	.	G	T	.	.	MAF_INRAE=48.734;MAF_USDA=32.353
NC_035103.1	40853219	.	A	T	.	.	MAF_USDA=11.475
NC_035103.1	40853267	.	G	T	.	.	MAF_INRAE=15.789;MAF_USDA=11.765
NC_035103.1	40853299	.	T	G	.	.	MAF_USDA=3.279
NC_035103.1	40853323	.	A	G	.	.	MAF_INRAE=26.316;MAF_USDA=14.706
NC_035103.1	40853324	.	G	C	.	.	MAF_USDA=2.459
NC_035103.1	40853352	.	C	T	.	.	MAF_USDA=8.197
NC_035103.1	40853357	.	T	G	.	.	MAF_INRAE=13.333;MAF_USDA=4.918
NC_035103.1	40853413	.	T	C	.	.	MAF_USDA=2.459
NC_035103.1	40853482	.	A	G	.	.	MAF_USDA=2.459
NC_035103.1	40853484	.	C	T	.	.	MAF_USDA=7.377
NC_035103.1	40853493	.	C	T	.	.	MAF_INRAE=16.456;MAF_USDA=4.118
NC_035103.1	40853502	.	C	T	.	.	MAF_USDA=2.459
NC_035103.1	40853512	.	G	A	.	.	MAF_USDA=4.098
NC_035103.1	40853546	.	G	A	.	.	MAF_INRAE=6.329;MAF_USDA=2.353
NC_035103.1	40853552	.	C	T	.	.	MAF_USDA=2.459
NC_035103.1	40853557	.	A	T	.	.	MAF_INRAE=15.789;MAF_USDA=21.176
NC_035103.1	40853558	.	C	A	.	.	MAF_USDA=21.176
NC_035103.1	40853744	.	G	T	.	.	MAF_USDA=2.459
NC_035103.1	40853870	.	ATGTGGTTCTAGTAGTGTGCCTG	ATGTGGTTCTAGTAGTGTGCCTA	.	.	MAF_USDA=12.5
NC_035103.1	40853957	.	G	A	.	.	MAF_USDA=31.548
NC_035103.1	40860178	.	G	C	.	.	MAF_USDA=22.917
NC_035103.1	40860201	.	A	C	.	.	MAF_USDA=1.667
NC_035103.1	40860219	.	G	T	.	.	MAF_USDA=4.167
NC_035103.1	40860271	.	A	G	.	.	MAF_USDA=11.667
NC_035103.1	40860276	.	T	G	.	.	MAF_USDA=2.083
NC_035103.1	40860438	.	C	T	.	.	MAF_USDA=6.25
NC_035103.1	40860538	.	G	A	.	.	MAF_INRAE=42.105
NC_035103.1	40860611	.	C	T	.	.	MAF_INRAE=42.105;MAF_USDA=4.167
NC_035103.1	40860616	.	A	T	.	.	MAF_INRAE=42.105;MAF_USDA=25.595
NC_035103.1	40860651	.	A	G	.	.	MAF_USDA=8.333
NC_035103.1	40860654	.	T	G	.	.	MAF_USDA=6.667
NC_035103.1	40862026	.	A	G	.	.	MAF_USDA=22.941
NC_035103.1	40862123	.	C	T	.	.	MAF_USDA=36.471
NC_035103.1	40862264	.	A	T	.	.	MAF_USDA=13.934
NC_035103.1	40862435	.	G	C	.	.	MAF_INRAE=37.342;MAF_USDA=4.706
NC_035103.1	40862450	.	C	T	.	.	MAF_USDA=1.639
NC_035103.1	40862506	.	T	C	.	.	MAF_INRAE=50.0;MAF_USDA=48.235
NC_035103.1	40862515	.	G	A	.	.	MAF_INRAE=50.0;MAF_USDA=39.412
NC_035103.1	40862646	.	T	A	.	.	MAF_INRAE=12.658;MAF_USDA=21.765
NC_035103.1	40862649	.	G	A	.	.	MAF_USDA=8.235
NC_035103.1	40862672	.	C	T	.	.	MAF_USDA=8.824
NC_035103.1	40862683	.	C	T	.	.	MAF_INRAE=5.263;MAF_USDA=1.639
NC_035103.1	40862684	.	C	A	.	.	MAF_USDA=8.235
NC_035103.1	40862697	.	C	G	.	.	MAF_USDA=2.459
NC_035103.1	40862721	.	A	T	.	.	MAF_INRAE=50.0;MAF_USDA=48.235
NC_035103.1	40862769	.	T	A	.	.	MAF_USDA=3.279
NC_035103.1	40862770	.	C	T	.	.	MAF_USDA=3.279
NC_035103.1	40862830	.	C	G	.	.	MAF_INRAE=32.278
NC_035103.1	40862937	.	C	A	.	.	MAF_USDA=8.235
NC_035103.1	40862965	.	A	G	.	.	MAF_INRAE=3.333
NC_035103.1	40863005	.	G	A	.	.	MAF_INRAE=21.053
NC_035103.1	40863013	.	C	G	.	.	MAF_INRAE=2.632;MAF_USDA=39.583
NC_035103.1	40863029	.	A	G	.	.	MAF_USDA=48.824
NC_035103.1	40863032	.	C	T	.	.	MAF_INRAE=10.0;MAF_USDA=18.235
NC_035103.1	40863034	.	C	T	.	.	MAF_INRAE=5.696
NC_035103.1	40863040	.	G	A	.	.	MAF_USDA=43.75
NC_035103.1	40863045	.	T	C	.	.	MAF_USDA=14.706
NC_035103.1	40863049	.	T	C	.	.	MAF_USDA=9.016
NC_035103.1	40863055	.	G	A	.	.	MAF_INRAE=5.833;MAF_USDA=11.765
NC_035103.1	40863066	.	G	A	.	.	MAF_USDA=18.75
NC_035103.1	40863107	.	G	A	.	.	MAF_USDA=4.098
NC_035103.1	40863116	.	G	A	.	.	MAF_USDA=4.918
NC_035103.1	40863127	.	G	A	.	.	MAF_INRAE=2.5
NC_035103.1	40863140	.	G	T	.	.	MAF_USDA=9.836
NC_035103.1	40863161	.	C	T	.	.	MAF_USDA=13.115
NC_035103.1	40863176	.	G	T	.	.	MAF_USDA=7.059
NC_035103.1	40863178	.	T	G	.	.	MAF_USDA=48.824
NC_035103.1	40863200	.	C	A	.	.	MAF_USDA=46.471
NC_035103.1	40863260	.	C	A	.	.	MAF_USDA=26.19
NC_035103.1	40863285	.	A	T	.	.	MAF_USDA=33.333
NC_035103.1	40863307	.	C	T	.	.	MAF_USDA=2.542
NC_035103.1	40863615	.	G	A	.	.	MAF_USDA=13.636
NC_035103.1	40863632	.	G	A	.	.	MAF_USDA=4.098
NC_035103.1	40863640	.	T	C	.	.	MAF_USDA=2.459
NC_035103.1	40863659	.	C	T	.	.	MAF_USDA=8.235
NC_035103.1	40863675	.	C	A	.	.	MAF_USDA=8.235
NC_035103.1	40863686	.	T	C	.	.	MAF_USDA=47.059
NC_035103.1	40863798	.	G	A	.	.	MAF_USDA=3.279
NC_035103.1	40863820	.	C	T	.	.	MAF_USDA=4.098
NC_035103.1	40863848	.	G	T	.	.	MAF_USDA=29.167
NC_035103.1	40863849	.	T	C	.	.	MAF_USDA=25.0
NC_035103.1	40863855	.	A	C	.	.	MAF_USDA=22.917
NC_035103.1	40863862	.	C	G	.	.	MAF_USDA=1.639
NC_035103.1	40863863	.	A	C	.	.	MAF_USDA=25.0
NC_035103.1	40863868	.	T	C	.	.	MAF_USDA=22.917
NC_035103.1	40863880	.	C	T	.	.	MAF_USDA=25.0
NC_035103.1	40863891	.	G	T	.	.	MAF_USDA=26.471
NC_035103.1	40863895	.	A	C	.	.	MAF_USDA=27.059
NC_035103.1	40863897	.	C	T	.	.	MAF_USDA=27.059
NC_035103.1	40863913	.	A	G	.	.	MAF_USDA=28.235
NC_035103.1	40863920	.	C	T	.	.	MAF_USDA=34.118
NC_035103.1	40863922	.	A	G	.	.	MAF_USDA=9.836
NC_035103.1	40863927	.	C	T	.	.	MAF_USDA=2.083
NC_035103.1	40863934	.	C	A	.	.	MAF_USDA=35.294
NC_035103.1	40863940	.	C	A	.	.	MAF_USDA=32.353
NC_035103.1	40863941	.	T	C	.	.	MAF_USDA=31.176
NC_035103.1	40863952	.	C	T	.	.	MAF_USDA=43.75
NC_035103.1	40863953	.	C	G	.	.	MAF_USDA=43.75
NC_035103.1	40863959	.	C	T	.	.	MAF_USDA=17.213
NC_035103.1	40863962	.	G	A	.	.	MAF_INRAE=32.5;MAF_USDA=43.75
NC_035103.1	40863966	.	T	C	.	.	MAF_USDA=37.059
NC_035103.1	40863972	.	A	G	.	.	MAF_USDA=43.75
NC_035103.1	40863975	.	C	T	.	.	MAF_INRAE=31.667;MAF_USDA=43.75
NC_035103.1	40863988	.	A	G	.	.	MAF_USDA=45.833
NC_035103.1	40863997	.	C	T	.	.	MAF_USDA=4.918
NC_035103.1	40864020	.	C	T	.	.	MAF_USDA=14.754
NC_035103.1	40864048	.	A	T	.	.	MAF_USDA=2.459
NC_035103.1	40864083	.	C	T	.	.	MAF_USDA=19.412
NC_035103.1	40864085	.	C	A	.	.	MAF_USDA=18.235
NC_035103.1	40864087	.	T	C	.	.	MAF_USDA=18.235
NC_035103.1	40864090	.	C	G	.	.	MAF_USDA=35.294
NC_035103.1	40864113	.	C	G	.	.	MAF_USDA=22.917
NC_035103.1	40864124	.	C	T	.	.	MAF_USDA=27.083
NC_035103.1	40864460	.	C	A	.	.	MAF_INRAE=4.167
NC_035103.1	40873463	.	T	G	.	.	MAF_USDA=4.918
NC_035103.1	40873469	.	C	A	.	.	MAF_USDA=2.5
NC_035103.1	40873523	.	C	A	.	.	MAF_USDA=8.333
NC_035103.1	40873576	.	C	T	.	.	MAF_USDA=1.639
NC_035103.1	40873605	.	A	G	.	.	MAF_INRAE=26.316;MAF_USDA=8.434
NC_035103.1	40873622	.	A	T	.	.	MAF_USDA=2.459
NC_035103.1	40873668	.	A	C	.	.	MAF_INRAE=15.789
NC_035103.1	40873669	.	A	G	.	.	MAF_USDA=22.131
NC_035103.1	40873706	.	T	G	.	.	MAF_INRAE=15.789
NC_035103.1	40873765	.	A	G	.	.	MAF_USDA=8.333
NC_035103.1	40873859	.	C	A	.	.	MAF_USDA=2.459
NC_035103.1	40873874	.	G	T	.	.	MAF_INRAE=25.949;MAF_USDA=6.25
NC_035103.1	40873921	.	A	T	.	.	MAF_USDA=2.353
NC_035103.1	40873923	.	T	A	.	.	MAF_USDA=2.459
NC_035103.1	40874080	.	G	T	.	.	MAF_INRAE=47.468;MAF_USDA=20.833
NC_035103.1	40874090	.	C	A	.	.	MAF_USDA=2.459
NC_035103.1	40874133	.	T	A	.	.	MAF_USDA=1.639
NC_035103.1	40874142	.	C	T	.	.	MAF_USDA=1.639
NC_035103.1	40874150	.	G	T	.	.	MAF_USDA=2.459
NC_035103.1	40874176	.	T	C	.	.	MAF_INRAE=38.608;MAF_USDA=31.765
NC_035103.1	40874294	.	G	T	.	.	MAF_USDA=3.279
NC_035103.1	40874299	.	T	A	.	.	MAF_USDA=1.639
NC_035103.1	40874395	.	T	C	.	.	MAF_USDA=45.833
NC_035103.1	40874417	.	G	A	.	.	MAF_USDA=8.333
NC_035103.1	40874423	.	G	T	.	.	MAF_USDA=8.333
NC_035103.1	40874431	.	C	T	.	.	MAF_INRAE=2.632
NC_035103.1	40874467	.	C	T	.	.	MAF_INRAE=2.632
NC_035103.1	40879327	.	G	A	.	.	MAF_USDA=8.333
NC_035103.1	40879353	.	A	G	.	.	MAF_USDA=39.583
NC_035103.1	40879383	.	G	T	.	.	MAF_USDA=13.934
NC_035103.1	40879387	.	T	C	.	.	MAF_USDA=13.934
NC_035103.1	40879388	.	T	C	.	.	MAF_USDA=13.934
NC_035103.1	40879464	.	C	T	.	.	MAF_USDA=18.75
NC_035103.1	40879500	.	A	C	.	.	MAF_USDA=11.176
NC_035103.1	40879503	.	C	T	.	.	MAF_USDA=18.235
NC_035103.1	40879589	.	T	C	.	.	MAF_INRAE=49.367;MAF_USDA=25.882
NC_035103.1	40879592	.	G	A	.	.	MAF_USDA=1.639
NC_035103.1	40879614	.	C	T	.	.	MAF_USDA=2.083
NC_035103.1	40879622	.	A	G	.	.	MAF_INRAE=39.167;MAF_USDA=45.833
NC_035103.1	40879635	.	C	A	.	.	MAF_USDA=4.167
NC_035103.1	40879687	.	C	A	.	.	MAF_INRAE=48.734;MAF_USDA=26.19
NC_035103.1	40879688	.	A	C	.	.	MAF_INRAE=40.833;MAF_USDA=26.19
NC_035103.1	40879716	.	A	T	.	.	MAF_INRAE=17.089;MAF_USDA=31.548
NC_035103.1	40879787	.	G	T	.	.	MAF_INRAE=5.263;MAF_USDA=2.5
NC_035103.1	40879804	.	G	A	.	.	MAF_USDA=1.667
NC_035103.1	40879880	.	C	T	.	.	MAF_USDA=1.667
NC_035103.1	40879917	.	G	A	.	.	MAF_INRAE=32.911;MAF_USDA=39.286
NC_035103.1	40879953	.	G	A	.	.	MAF_INRAE=34.81;MAF_USDA=25.0
NC_035103.1	40879980	.	T	C	.	.	MAF_INRAE=11.392;MAF_USDA=5.952
NC_035103.1	40880081	.	G	T	.	.	MAF_INRAE=5.263;MAF_USDA=11.905
NC_035103.1	40880116	.	T	C	.	.	MAF_INRAE=27.848;MAF_USDA=35.714
NC_035103.1	40880126	.	T	C	.	.	MAF_USDA=27.976
NC_035103.1	40880137	.	T	C	.	.	MAF_INRAE=17.722;MAF_USDA=16.667
NC_035103.1	40880214	.	A	T	.	.	MAF_INRAE=35.0
NC_035103.1	40880234	.	G	A	.	.	MAF_USDA=1.667
NC_035103.1	40880313	.	G	A	.	.	MAF_INRAE=21.053
NC_035103.1	40880317	.	G	C	.	.	MAF_USDA=6.25
NC_035103.1	40880353	.	A	T	.	.	MAF_INRAE=11.392;MAF_USDA=5.952
NC_035103.1	40880429	.	T	C	.	.	MAF_USDA=33.929
NC_035103.1	40880448	.	G	A	.	.	MAF_USDA=18.452
NC_035103.1	40880463	.	A	T	.	.	MAF_USDA=21.429
NC_035103.1	40880465	.	G	A	.	.	MAF_USDA=10.0
NC_035103.1	40880483	.	C	T	.	.	MAF_USDA=10.119
NC_035103.1	40880486	.	T	C	.	.	MAF_USDA=6.667
NC_035103.1	40880514	.	A	G	.	.	MAF_INRAE=5.263;MAF_USDA=6.25
NC_035103.1	40880547	.	C	T	.	.	MAF_USDA=2.083
NC_035103.1	40880612	.	G	A	.	.	MAF_USDA=10.588
NC_035103.1	40880641	.	G	T	.	.	MAF_USDA=1.667
NC_035103.1	40880660	.	A	C	.	.	MAF_USDA=6.548
NC_035103.1	40880718	.	G	C	.	.	MAF_INRAE=5.263;MAF_USDA=5.357
NC_035103.1	40880728	.	T	C	.	.	MAF_USDA=23.214
NC_035103.1	40880734	.	G	A	.	.	MAF_USDA=30.952
NC_035103.1	40880745	.	CG	CA	.	.	MAF_USDA=10.417
NC_035103.1	40880749	.	C	T	.	.	MAF_USDA=32.143
NC_035103.1	40880809	.	C	T	.	.	MAF_INRAE=5.263;MAF_USDA=7.738
NC_035103.1	40880860	.	G	T	.	.	MAF_INRAE=48.101;MAF_USDA=18.452
NC_035103.1	40880919	.	C	T	.	.	MAF_INRAE=8.228;MAF_USDA=23.214
NC_035103.1	40880972	.	T	G	.	.	MAF_INRAE=8.228;MAF_USDA=23.529
NC_035103.1	40880980	.	C	T	.	.	MAF_INRAE=8.228;MAF_USDA=23.214
NC_035103.1	40880982	.	G	T	.	.	MAF_USDA=1.667
NC_035103.1	40880983	.	A	G	.	.	MAF_USDA=1.639
NC_035103.1	40881000	.	C	G	.	.	MAF_INRAE=48.101;MAF_USDA=19.412
NC_035103.1	40881028	.	T	A	.	.	MAF_USDA=2.459
NC_035103.1	40881033	.	T	A	.	.	MAF_INRAE=48.101;MAF_USDA=18.824
NC_035103.1	40881091	.	C	A	.	.	MAF_USDA=12.5
NC_035103.1	40881129	.	T	G	.	.	MAF_INRAE=5.833;MAF_USDA=1.639
NC_035103.1	40881133	.	G	A	.	.	MAF_USDA=2.941
NC_035103.1	40881168	.	C	T	.	.	MAF_INRAE=3.333;MAF_USDA=7.377
NC_035103.1	40881231	.	T	A	.	.	MAF_USDA=2.459
NC_035103.1	40881290	.	T	C	.	.	MAF_USDA=1.639
NC_035103.1	40881300	.	G	A	.	.	MAF_USDA=4.167
NC_035103.1	40881380	.	G	A	.	.	MAF_USDA=37.5
NC_035103.1	40881388	.	A	T	.	.	MAF_USDA=4.167
NC_035103.1	40881389	.	C	T	.	.	MAF_INRAE=10.526
NC_035103.1	40881404	.	G	A	.	.	MAF_USDA=12.5
NC_035103.1	40881437	.	T	G	.	.	MAF_INRAE=10.526;MAF_USDA=7.738
NC_035103.1	40881455	.	C	T	.	.	MAF_USDA=6.667
NC_035103.1	40881462	.	C	G	.	.	MAF_INRAE=13.158;MAF_USDA=27.381
NC_035103.1	40881464	.	C	T	.	.	MAF_USDA=4.918
NC_035103.1	40881476	.	T	C	.	.	MAF_INRAE=23.684;MAF_USDA=35.882
NC_035103.1	40881565	.	A	C	.	.	MAF_USDA=25.0
NC_035103.1	40881582	.	G	T	.	.	MAF_USDA=1.765
NC_035103.1	40881651	.	T	A	.	.	MAF_USDA=37.5
NC_035103.1	40881653	.	C	A	.	.	MAF_USDA=24.706
NC_035103.1	40881658	.	T	G	.	.	MAF_USDA=39.583
NC_035103.1	40881684	.	A	T	.	.	MAF_USDA=43.75
NC_035103.1	40881706	.	G	A	.	.	MAF_USDA=30.435
NC_035103.1	40881721	.	A	C	.	.	MAF_USDA=32.787
NC_035103.1	40883752	.	T	C	.	.	MAF_USDA=25.0
NC_035103.1	40883826	.	G	C	.	.	MAF_INRAE=5.263;MAF_USDA=6.548
NC_035103.1	40883901	.	C	A	.	.	MAF_INRAE=12.025;MAF_USDA=3.333
NC_035103.1	40883937	.	T	A	.	.	MAF_USDA=16.471
NC_035103.1	40883960	.	A	T	.	.	MAF_USDA=17.059
NC_035103.1	40884088	.	A	T	.	.	MAF_USDA=5.882
NC_035103.1	40884165	.	T	C	.	.	MAF_INRAE=6.329;MAF_USDA=4.706
NC_035103.1	40884186	.	G	A	.	.	MAF_INRAE=10.526;MAF_USDA=5.882
NC_035103.1	40884213	.	C	A	.	.	MAF_INRAE=5.263
NC_035103.1	40884284	.	T	C	.	.	MAF_USDA=9.836
NC_035103.1	40884374	.	T	G	.	.	MAF_USDA=6.667
NC_035103.1	40884421	.	CTGTGTGTGTG	CTGTGTGTGTA	.	.	MAF_USDA=16.667
NC_035103.1	40884433	.	A	G	.	.	MAF_USDA=18.75
NC_035103.1	40892105	.	C	T	.	.	MAF_USDA=18.75
NC_035103.1	40892114	.	G	A	.	.	MAF_USDA=28.261
NC_035103.1	40892132	.	C	T	.	.	MAF_USDA=18.75
NC_035103.1	40892165	.	T	A	.	.	MAF_USDA=6.25
NC_035103.1	40892248	.	C	T	.	.	MAF_INRAE=2.5
NC_035103.1	40892290	.	G	C	.	.	MAF_USDA=2.083
NC_035103.1	40892291	.	T	A	.	.	MAF_USDA=2.083
NC_035103.1	40892325	.	C	T	.	.	MAF_USDA=13.115
NC_035103.1	40892332	.	C	A	.	.	MAF_USDA=2.353
NC_035103.1	40892348	.	A	G	.	.	MAF_USDA=2.459
NC_035103.1	40892351	.	G	A	.	.	MAF_USDA=3.279
NC_035103.1	40892384	.	G	T	.	.	MAF_USDA=25.0
NC_035103.1	40892622	.	G	T	.	.	MAF_USDA=1.639
NC_035103.1	40892629	.	A	T	.	.	MAF_USDA=2.941
NC_035103.1	40892684	.	G	A	.	.	MAF_USDA=1.765
NC_035103.1	40892696	.	T	C	.	.	MAF_INRAE=9.494;MAF_USDA=5.738
NC_035103.1	40892733	.	G	A	.	.	MAF_INRAE=49.367;MAF_USDA=20.0
NC_035103.1	40892750	.	A	T	.	.	MAF_USDA=5.738
NC_035103.1	40892815	.	A	C	.	.	MAF_INRAE=3.333
NC_035103.1	40892846	.	C	T	.	.	MAF_INRAE=11.392;MAF_USDA=3.279
NC_035103.1	40892862	.	C	G	.	.	MAF_USDA=4.918
NC_035103.1	40892902	.	G	A	.	.	MAF_USDA=1.667
NC_035103.1	40892919	.	C	T	.	.	MAF_INRAE=7.895;MAF_USDA=2.459
NC_035103.1	40892920	.	G	A	.	.	MAF_USDA=4.167
NC_035103.1	40892942	.	T	C	.	.	MAF_USDA=3.571
NC_035103.1	40899533	.	A	T	.	.	MAF_USDA=22.917
NC_035103.1	40899545	.	G	A	.	.	MAF_USDA=22.917
NC_035103.1	40899566	.	A	G	.	.	MAF_USDA=33.333
NC_035103.1	40899578	.	T	C	.	.	MAF_USDA=39.583
NC_035103.1	40899642	.	G	C	.	.	MAF_USDA=35.417
NC_035103.1	40899658	.	G	A	.	.	MAF_USDA=35.417
NC_035103.1	40900055	.	A	C	.	.	MAF_USDA=26.829
NC_035103.1	40900113	.	C	A	.	.	MAF_USDA=1.724
NC_035103.1	40900116	.	T	A	.	.	MAF_USDA=2.586
NC_035103.1	40900140	.	C	T	.	.	MAF_USDA=8.333
NC_035103.1	40900152	.	C	T	.	.	MAF_USDA=9.016
NC_035103.1	40900158	.	A	T	.	.	MAF_USDA=12.295
NC_035103.1	40900226	.	C	T	.	.	MAF_USDA=7.059
NC_035103.1	40900228	.	C	T	.	.	MAF_INRAE=1.667;MAF_USDA=11.475
NC_035103.1	40900245	.	T	C	.	.	MAF_USDA=11.765
NC_035103.1	40900317	.	T	A	.	.	MAF_USDA=43.75
NC_035103.1	40900322	.	A	T	.	.	MAF_USDA=41.667
NC_035103.1	40900323	.	A	C	.	.	MAF_USDA=45.833
NC_035103.1	40900353	.	C	T	.	.	MAF_USDA=22.619
NC_035103.1	40900399	.	A	G	.	.	MAF_USDA=1.695
NC_035103.1	40900440	.	T	C	.	.	MAF_USDA=2.459
NC_035103.1	40900463	.	T	C	.	.	MAF_INRAE=5.263
NC_035103.1	40900468	.	C	A	.	.	MAF_INRAE=5.0;MAF_USDA=6.557
NC_035103.1	40900472	.	T	C	.	.	MAF_USDA=3.279
NC_035103.1	40900519	.	A	C	.	.	MAF_USDA=41.765
NC_035103.1	40900535	.	C	G	.	.	MAF_INRAE=10.526;MAF_USDA=22.941
NC_035103.1	40900555	.	A	G	.	.	MAF_USDA=3.279
NC_035103.1	40900558	.	C	A	.	.	MAF_USDA=10.0
NC_035103.1	40900566	.	T	C	.	.	MAF_USDA=36.471
NC_035103.1	40900953	.	T	A	.	.	MAF_USDA=41.667
NC_035103.1	40900958	.	A	T	.	.	MAF_USDA=41.667
NC_035103.1	40900964	.	G	T	.	.	MAF_INRAE=21.053;MAF_USDA=14.583
NC_035103.1	40900981	.	C	T	.	.	MAF_USDA=4.167
NC_035103.1	40900992	.	G	C	.	.	MAF_USDA=1.667
NC_035103.1	40901016	.	T	A	.	.	MAF_USDA=20.833
NC_035103.1	40901073	.	A	T	.	.	MAF_USDA=43.75
NC_035103.1	40901081	.	A	C	.	.	MAF_USDA=33.529
NC_035103.1	40902296	.	A	C	.	.	MAF_USDA=6.471
NC_035103.1	40902301	.	C	T	.	.	MAF_USDA=2.083
NC_035103.1	40902358	.	G	C	.	.	MAF_INRAE=4.167
NC_035103.1	40902369	.	T	C	.	.	MAF_USDA=8.824
NC_035103.1	40902382	.	C	A	.	.	MAF_USDA=11.176
NC_035103.1	40902386	.	C	T	.	.	MAF_USDA=21.176
NC_035103.1	40902388	.	C	G	.	.	MAF_USDA=14.583
NC_035103.1	40902390	.	A	C	.	.	MAF_USDA=22.353
NC_035103.1	40902393	.	C	T	.	.	MAF_USDA=12.5
NC_035103.1	40902405	.	T	A	.	.	MAF_USDA=14.583
NC_035103.1	40902438	.	C	T	.	.	MAF_USDA=14.583
NC_035103.1	40902443	.	T	A	.	.	MAF_USDA=4.167
NC_035103.1	40902459	.	A	T	.	.	MAF_USDA=29.167
NC_035103.1	40902465	.	C	T	.	.	MAF_USDA=29.167
NC_035103.1	40902468	.	T	C	.	.	MAF_USDA=33.333
NC_035103.1	40902470	.	A	T	.	.	MAF_USDA=47.917
NC_035103.1	40902471	.	C	T	.	.	MAF_USDA=22.917
NC_035103.1	40902485	.	A	T	.	.	MAF_USDA=2.542
NC_035103.1	40902486	.	C	T	.	.	MAF_USDA=41.667
NC_035103.1	40902489	.	A	C	.	.	MAF_USDA=45.833
NC_035103.1	40902492	.	C	T	.	.	MAF_USDA=4.167
NC_035103.1	40902498	.	T	C	.	.	MAF_USDA=37.5
NC_035103.1	40902509	.	A	C	.	.	MAF_USDA=4.167
NC_035103.1	40902519	.	T	C	.	.	MAF_USDA=36.905
NC_035103.1	40902522	.	T	C	.	.	MAF_USDA=4.167
NC_035103.1	40902524	.	T	A	.	.	MAF_USDA=16.667
NC_035103.1	40902539	.	T	A	.	.	MAF_USDA=30.952
NC_035103.1	40902540	.	A	C	.	.	MAF_USDA=34.524
NC_035103.1	40902542	.	G	C	.	.	MAF_USDA=35.119
NC_035103.1	40902543	.	T	A	.	.	MAF_USDA=33.133
NC_035103.1	40902546	.	C	T	.	.	MAF_USDA=32.143
NC_035103.1	40902548	.	T	C	.	.	MAF_USDA=33.333
NC_035103.1	40902551	.	T	G	.	.	MAF_USDA=7.5
NC_035103.1	40902621	.	C	T	.	.	MAF_USDA=6.557
NC_035103.1	40902632	.	C	T	.	.	MAF_USDA=2.174
NC_035103.1	40902669	.	A	G	.	.	MAF_INRAE=12.025;MAF_USDA=2.976
NC_035103.1	40902736	.	T	C	.	.	MAF_INRAE=5.263;MAF_USDA=27.711
NC_035103.1	40902821	.	C	A	.	.	MAF_USDA=1.667
NC_035103.1	40902830	.	C	A	.	.	MAF_INRAE=14.557;MAF_USDA=30.723
NC_035103.1	40902853	.	C	T	.	.	MAF_USDA=3.012
NC_035103.1	40902884	.	C	A	.	.	MAF_INRAE=50.0;MAF_USDA=26.19
NC_035103.1	40902897	.	G	T	.	.	MAF_USDA=4.167
NC_035103.1	40902902	.	G	A	.	.	MAF_INRAE=45.57;MAF_USDA=50.0
NC_035103.1	40902924	.	C	A	.	.	MAF_INRAE=3.333
NC_035103.1	40902942	.	T	G	.	.	MAF_INRAE=14.557;MAF_USDA=23.494
NC_035103.1	40902967	.	C	G	.	.	MAF_INRAE=27.848;MAF_USDA=43.373
NC_035103.1	40903054	.	G	A	.	.	MAF_INRAE=5.263
NC_035103.1	40903077	.	A	G	.	.	MAF_INRAE=3.797;MAF_USDA=8.235
NC_035103.1	40903119	.	G	T	.	.	MAF_INRAE=5.263;MAF_USDA=25.294
NC_035103.1	40903167	.	G	A	.	.	MAF_USDA=1.639
NC_035103.1	40903169	.	C	T	.	.	MAF_INRAE=31.646;MAF_USDA=41.765
NC_035103.1	40903175	.	C	T	.	.	MAF_INRAE=17.722;MAF_USDA=5.294
NC_035103.1	40903199	.	G	A	.	.	MAF_INRAE=17.089;MAF_USDA=48.235
NC_035103.1	40903222	.	C	T	.	.	MAF_USDA=3.279
NC_035103.1	40903333	.	T	C	.	.	MAF_USDA=10.0
NC_035103.1	40903357	.	T	A	.	.	MAF_USDA=4.098
NC_035103.1	40903427	.	C	A	.	.	MAF_USDA=3.279
NC_035103.1	40903468	.	G	A	.	.	MAF_USDA=2.083
NC_035103.1	40903469	.	G	T	.	.	MAF_USDA=2.083
NC_035103.1	40903488	.	C	T	.	.	MAF_INRAE=47.368;MAF_USDA=48.235
NC_035103.1	40903506	.	G	T	.	.	MAF_USDA=9.836
NC_035103.1	40903519	.	C	A	.	.	MAF_USDA=6.557
NC_035103.1	40903534	.	G	T	.	.	MAF_USDA=1.639
NC_035103.1	40903543	.	A	G	.	.	MAF_USDA=9.412
NC_035103.1	40903575	.	G	T	.	.	MAF_USDA=2.542
NC_035103.1	40903719	.	G	C	.	.	MAF_USDA=2.586
NC_035103.1	40905609	.	A	C	.	.	MAF_USDA=20.833
NC_035103.1	40905612	.	C	T	.	.	MAF_USDA=20.833
NC_035103.1	40905614	.	C	T	.	.	MAF_USDA=20.833
NC_035103.1	40905729	.	C	T	.	.	MAF_USDA=2.941
NC_035103.1	40905749	.	C	G	.	.	MAF_INRAE=10.526;MAF_USDA=36.471
NC_035103.1	40905760	.	T	G	.	.	MAF_USDA=1.639
NC_035103.1	40905775	.	G	A	.	.	MAF_USDA=1.639
NC_035103.1	40905784	.	A	G	.	.	MAF_INRAE=5.263;MAF_USDA=34.118
NC_035103.1	40905788	.	G	A	.	.	MAF_USDA=8.333
NC_035103.1	40905813	.	C	T	.	.	MAF_USDA=2.353
NC_035103.1	40905835	.	G	A	.	.	MAF_INRAE=3.333;MAF_USDA=2.941
NC_035103.1	40905840	.	C	A	.	.	MAF_INRAE=5.263
NC_035103.1	40905847	.	T	A	.	.	MAF_INRAE=10.526;MAF_USDA=38.824
NC_035103.1	40905852	.	T	G	.	.	MAF_INRAE=5.263
NC_035103.1	40905857	.	A	T	.	.	MAF_USDA=2.083
NC_035103.1	40905887	.	C	T	.	.	MAF_INRAE=5.263;MAF_USDA=9.412
NC_035103.1	40905888	.	G	T	.	.	MAF_USDA=7.377
NC_035103.1	40905948	.	A	C	.	.	MAF_USDA=6.557
NC_035103.1	40905971	.	C	G	.	.	MAF_USDA=8.333
NC_035103.1	40905973	.	G	A	.	.	MAF_USDA=1.765
NC_035103.1	40905997	.	A	T	.	.	MAF_USDA=7.377
NC_035103.1	40906119	.	G	T	.	.	MAF_USDA=1.639
NC_035103.1	40906300	.	C	T	.	.	MAF_USDA=4.098
NC_035103.1	40906325	.	C	T	.	.	MAF_INRAE=14.167;MAF_USDA=2.353
NC_035103.1	40906328	.	G	C	.	.	MAF_INRAE=14.167;MAF_USDA=2.353
NC_035103.1	40906418	.	G	C	.	.	MAF_USDA=3.279
NC_035103.1	40906470	.	C	A	.	.	MAF_INRAE=5.263;MAF_USDA=8.235
NC_035103.1	40906483	.	T	A	.	.	MAF_INRAE=5.263;MAF_USDA=11.475
NC_035103.1	40906528	.	C	A	.	.	MAF_INRAE=31.579;MAF_USDA=7.377
NC_035103.1	40906538	.	G	A	.	.	MAF_INRAE=13.291;MAF_USDA=49.412
NC_035103.1	40906656	.	T	G	.	.	MAF_INRAE=5.263;MAF_USDA=4.098
NC_035103.1	40906760	.	C	T	.	.	MAF_INRAE=31.579;MAF_USDA=5.294
NC_035103.1	40906813	.	G	T	.	.	MAF_USDA=2.459
NC_035103.1	40906853	.	A	T	.	.	MAF_INRAE=10.526;MAF_USDA=14.706
NC_035103.1	40906936	.	C	T	.	.	MAF_USDA=50.0
NC_035103.1	40908677	.	C	T	.	.	MAF_USDA=7.377
NC_035103.1	40908699	.	C	T	.	.	MAF_USDA=8.197
NC_035103.1	40908949	.	T	G	.	.	MAF_INRAE=37.5
NC_035103.1	40908961	.	G	T	.	.	MAF_INRAE=38.333
NC_035103.1	40909009	.	C	A	.	.	MAF_USDA=10.656
NC_035103.1	40909010	.	C	A	.	.	MAF_USDA=10.656
NC_035103.1	40909026	.	G	T	.	.	MAF_USDA=4.118
NC_035103.1	40909097	.	A	G	.	.	MAF_USDA=14.706
NC_035103.1	40909124	.	G	T	.	.	MAF_USDA=7.059
NC_035103.1	40909150	.	A	T	.	.	MAF_USDA=7.059
NC_035103.1	40909196	.	A	C	.	.	MAF_USDA=5.952
NC_035103.1	40909221	.	T	A	.	.	MAF_USDA=18.824
NC_035103.1	40909223	.	G	C	.	.	MAF_INRAE=14.557;MAF_USDA=7.647
NC_035103.1	40909238	.	C	T	.	.	MAF_USDA=2.459
NC_035103.1	40909242	.	C	A	.	.	MAF_INRAE=5.263;MAF_USDA=6.471
NC_035103.1	40909243	.	C	A	.	.	MAF_USDA=6.471
NC_035103.1	40909249	.	C	T	.	.	MAF_USDA=12.941
NC_035103.1	40909291	.	T	G	.	.	MAF_INRAE=12.025;MAF_USDA=3.333
NC_035103.1	40909337	.	T	A	.	.	MAF_INRAE=5.263;MAF_USDA=4.167
NC_035103.1	40909371	.	A	C	.	.	MAF_INRAE=48.734;MAF_USDA=11.765
NC_035103.1	40909386	.	T	C	.	.	MAF_USDA=4.706
NC_035103.1	40909389	.	G	T	.	.	MAF_USDA=8.197
NC_035103.1	40909390	.	A	T	.	.	MAF_USDA=8.197
NC_035103.1	40909394	.	G	A	.	.	MAF_USDA=9.016
NC_035103.1	40909481	.	A	T	.	.	MAF_INRAE=31.579
NC_035103.1	40909488	.	T	A	.	.	MAF_INRAE=6.329;MAF_USDA=5.882
NC_035103.1	40909596	.	T	C	.	.	MAF_INRAE=10.526;MAF_USDA=5.882
NC_035103.1	40909602	.	T	A	.	.	MAF_INRAE=5.263;MAF_USDA=8.197
NC_035103.1	40909611	.	A	G	.	.	MAF_INRAE=5.263;MAF_USDA=8.197
NC_035103.1	40909634	.	C	T	.	.	MAF_INRAE=26.316;MAF_USDA=14.706
NC_035103.1	40909687	.	A	G	.	.	MAF_INRAE=5.263;MAF_USDA=18.235
NC_035103.1	40909966	.	T	C	.	.	MAF_USDA=2.941
NC_035103.1	40909971	.	A	T	.	.	MAF_USDA=4.098
NC_035103.1	40909976	.	G	A	.	.	MAF_USDA=12.295
NC_035103.1	40910134	.	G	A	.	.	MAF_USDA=5.882
NC_035103.1	40910226	.	G	T	.	.	MAF_USDA=2.353
NC_035103.1	40910261	.	C	A	.	.	MAF_INRAE=5.263;MAF_USDA=11.667
NC_035103.1	40910262	.	C	G	.	.	MAF_USDA=11.667
NC_035103.1	40910266	.	T	C	.	.	MAF_INRAE=5.263;MAF_USDA=17.262
NC_035103.1	40910274	.	T	G	.	.	MAF_USDA=8.333
NC_035103.1	40910283	.	T	C	.	.	MAF_USDA=2.083
NC_035103.1	40910289	.	T	A,G	.	.	MAF_INRAE=5.263;MAF_USDA=22.917
NC_035103.1	40910290	.	T	C	.	.	MAF_USDA=14.881
NC_035103.1	40910324	.	A	G	.	.	MAF_INRAE=26.316;MAF_USDA=30.588
NC_035103.1	40910329	.	T	A	.	.	MAF_USDA=9.836
NC_035103.1	40910347	.	G	T	.	.	MAF_USDA=18.75
NC_035103.1	40910348	.	C	T	.	.	MAF_USDA=22.917
NC_035103.1	40910357	.	T	C	.	.	MAF_USDA=1.695
NC_035103.1	40914709	.	T	A	.	.	MAF_USDA=1.639
NC_035103.1	40914714	.	C	G	.	.	MAF_USDA=10.588
NC_035103.1	40914726	.	A	T	.	.	MAF_INRAE=13.333
NC_035103.1	40914743	.	G	A	.	.	MAF_USDA=8.235
NC_035103.1	40914769	.	A	G	.	.	MAF_USDA=1.639
NC_035103.1	40914813	.	T	G	.	.	MAF_INRAE=11.667;MAF_USDA=32.353
NC_035103.1	40914815	.	A	G	.	.	MAF_USDA=1.639
NC_035103.1	40914924	.	T	A	.	.	MAF_USDA=2.459
NC_035103.1	40914928	.	A	T	.	.	MAF_INRAE=5.0;MAF_USDA=4.706
NC_035103.1	40914929	.	T	A	.	.	MAF_INRAE=5.0;MAF_USDA=4.706
NC_035103.1	40914970	.	T	C	.	.	MAF_INRAE=39.167;MAF_USDA=36.905
NC_035103.1	40914977	.	T	C	.	.	MAF_INRAE=38.333;MAF_USDA=42.857
NC_035103.1	40914980	.	G	C	.	.	MAF_USDA=18.75
NC_035103.1	40914981	.	T	A	.	.	MAF_USDA=18.75
NC_035103.1	40914993	.	T	G	.	.	MAF_USDA=3.571
NC_035103.1	40914994	.	T	A	.	.	MAF_USDA=13.69
NC_035103.1	40915002	.	T	G	.	.	MAF_INRAE=20.0;MAF_USDA=8.333
NC_035103.1	40915009	.	C	T	.	.	MAF_USDA=3.333
NC_035103.1	40915014	.	C	T	.	.	MAF_INRAE=22.5;MAF_USDA=27.083
NC_035103.1	40915037	.	A	C	.	.	MAF_USDA=8.235
NC_035103.1	40915059	.	A	G	.	.	MAF_INRAE=3.333;MAF_USDA=5.738
NC_035103.1	40915062	.	A	G	.	.	MAF_INRAE=3.333;MAF_USDA=5.738
NC_035103.1	40915093	.	A	G	.	.	MAF_USDA=8.235
NC_035103.1	40915096	.	C	T	.	.	MAF_USDA=8.235
NC_035103.1	40915144	.	A	C	.	.	MAF_INRAE=25.949;MAF_USDA=44.706
NC_035103.1	40915231	.	G	A	.	.	MAF_INRAE=21.053;MAF_USDA=49.412
NC_035103.1	40915234	.	T	C	.	.	MAF_USDA=4.098
NC_035103.1	40915247	.	G	A	.	.	MAF_INRAE=21.053;MAF_USDA=12.941
NC_035103.1	40915258	.	G	A	.	.	MAF_INRAE=22.785;MAF_USDA=16.471
NC_035103.1	40915299	.	T	C	.	.	MAF_USDA=29.167
NC_035103.1	40915399	.	G	A	.	.	MAF_USDA=29.167
NC_035103.1	40915554	.	G	A	.	.	MAF_USDA=18.852
NC_035103.1	40915764	.	C	A	.	.	MAF_USDA=12.941
NC_035103.1	40915820	.	C	A	.	.	MAF_USDA=12.941
NC_035103.1	40915834	.	C	T	.	.	MAF_USDA=1.639
NC_035103.1	40915911	.	C	T	.	.	MAF_USDA=4.098
NC_035103.1	40915925	.	A	G	.	.	MAF_USDA=12.5
NC_035103.1	40915928	.	G	A	.	.	MAF_USDA=16.667
NC_035103.1	40915936	.	C	G	.	.	MAF_USDA=1.639
NC_035103.1	40915943	.	C	G	.	.	MAF_USDA=1.639
NC_035103.1	40915965	.	AGG	AGT	.	.	MAF_USDA=8.333
NC_035103.1	40915991	.	C	T	.	.	MAF_USDA=1.639
NC_035103.1	40916015	.	G	T	.	.	MAF_INRAE=7.595
NC_035103.1	40916023	.	C	T	.	.	MAF_USDA=4.098
NC_035103.1	40916031	.	G	A	.	.	MAF_USDA=12.5
NC_035103.1	40916040	.	G	A	.	.	MAF_USDA=12.5
NC_035103.1	40916101	.	G	A	.	.	MAF_USDA=20.833
NC_035103.1	40916104	.	G	A	.	.	MAF_USDA=5.882
NC_035103.1	40916127	.	G	A	.	.	MAF_USDA=25.0
NC_035103.1	40916136	.	A	G	.	.	MAF_USDA=13.529
NC_035103.1	40916138	.	T	G	.	.	MAF_USDA=3.279
NC_035103.1	40916144	.	C	A	.	.	MAF_USDA=9.016
NC_035103.1	40916152	.	G	A	.	.	MAF_USDA=2.353
NC_035103.1	40916192	.	C	A	.	.	MAF_USDA=4.918
NC_035103.1	40916270	.	T	C	.	.	MAF_USDA=4.918
NC_035103.1	40916286	.	G	T	.	.	MAF_USDA=5.0
NC_035103.1	40916370	.	A	G	.	.	MAF_INRAE=26.316;MAF_USDA=48.824
NC_035103.1	40916413	.	G	T	.	.	MAF_USDA=4.098
NC_035103.1	40916418	.	A	G	.	.	MAF_USDA=6.471
NC_035103.1	40916542	.	C	T	.	.	MAF_USDA=12.5
NC_035103.1	40922295	.	G	T	.	.	MAF_USDA=4.098
NC_035103.1	40922340	.	T	G	.	.	MAF_INRAE=5.263;MAF_USDA=4.918
NC_035103.1	40922361	.	C	T	.	.	MAF_INRAE=21.053;MAF_USDA=47.647
NC_035103.1	40922380	.	C	T	.	.	MAF_INRAE=47.368;MAF_USDA=13.529
NC_035103.1	40922391	.	C	T	.	.	MAF_USDA=2.459
NC_035103.1	40922468	.	C	A	.	.	MAF_USDA=12.941
NC_035103.1	40922605	.	G	T	.	.	MAF_USDA=3.279
NC_035103.1	40922695	.	C	T	.	.	MAF_INRAE=21.053;MAF_USDA=45.833
NC_035103.1	40922747	.	C	T	.	.	MAF_USDA=47.917
NC_035103.1	40922836	.	T	C	.	.	MAF_INRAE=25.833;MAF_USDA=47.917
NC_035103.1	40922842	.	C	A	.	.	MAF_USDA=22.917
NC_035103.1	40922916	.	G	A	.	.	MAF_USDA=3.39
NC_035103.1	40922921	.	A	G	.	.	MAF_INRAE=11.392;MAF_USDA=33.735
NC_035103.1	40922942	.	C	A	.	.	MAF_INRAE=25.316;MAF_USDA=15.294
NC_035103.1	40922963	.	C	T	.	.	MAF_USDA=1.639
NC_035103.1	40922976	.	G	A	.	.	MAF_USDA=4.098
NC_035103.1	40922986	.	A	T	.	.	MAF_USDA=1.639
NC_035103.1	40922991	.	C	T	.	.	MAF_USDA=8.197
NC_035103.1	40923026	.	T	C	.	.	MAF_INRAE=37.342;MAF_USDA=43.75
NC_035103.1	40923060	.	A	G	.	.	MAF_USDA=2.459
NC_035103.1	40923158	.	A	G	.	.	MAF_USDA=8.197
NC_035103.1	40923200	.	A	G	.	.	MAF_USDA=7.377
NC_035103.1	40923201	.	A	C	.	.	MAF_USDA=4.098
NC_035103.1	40923229	.	G	A	.	.	MAF_USDA=15.574
NC_035103.1	40923233	.	CG	CA	.	.	MAF_USDA=10.417
NC_035103.1	40923234	.	G	A	.	.	MAF_INRAE=25.316
NC_035103.1	40923288	.	A	G	.	.	MAF_USDA=9.836
NC_035103.1	40923328	.	G	T	.	.	MAF_USDA=4.167
NC_035103.1	40923340	.	T	C	.	.	MAF_USDA=3.39
NC_035103.1	40923348	.	A	G	.	.	MAF_USDA=3.333
NC_035103.1	40923364	.	G	A	.	.	MAF_USDA=3.333
NC_035103.1	40923405	.	T	G	.	.	MAF_INRAE=21.053;MAF_USDA=48.795
NC_035103.1	40923412	.	A	T	.	.	MAF_INRAE=21.053;MAF_USDA=43.75
NC_035103.1	40923414	.	G	A	.	.	MAF_USDA=39.583
NC_035103.1	40923418	.	C	T	.	.	MAF_USDA=45.833
NC_035103.1	40923431	.	G	A	.	.	MAF_INRAE=21.053
NC_035103.1	40923507	.	T	C	.	.	MAF_INRAE=5.263;MAF_USDA=32.609
NC_035103.1	40923512	.	T	C	.	.	MAF_USDA=16.667
NC_035103.1	40923513	.	T	C	.	.	MAF_USDA=16.667
NC_035103.1	40923514	.	G	A	.	.	MAF_USDA=16.667
NC_035103.1	40923529	.	C	A	.	.	MAF_USDA=38.235
NC_035103.1	40923532	.	T	C	.	.	MAF_USDA=1.639
NC_035103.1	40923538	.	G	T	.	.	MAF_USDA=48.824
NC_035103.1	40923557	.	T	G	.	.	MAF_USDA=1.639
NC_035103.1	40923563	.	G	T	.	.	MAF_INRAE=5.263;MAF_USDA=2.459
NC_035103.1	40923585	.	G	A	.	.	MAF_USDA=4.098
NC_035103.1	40923619	.	T	C	.	.	MAF_USDA=1.639
NC_035103.1	40923745	.	G	A	.	.	MAF_USDA=8.197
NC_035103.1	40923761	.	A	G	.	.	MAF_INRAE=36.076;MAF_USDA=42.353
NC_035103.1	40923789	.	A	T	.	.	MAF_USDA=1.639
NC_035103.1	40923884	.	G	A	.	.	MAF_USDA=4.167
NC_035103.1	40923890	.	C	T	.	.	MAF_USDA=4.167
NC_035103.1	40923954	.	A	G	.	.	MAF_USDA=4.098
NC_035103.1	40923973	.	G	A	.	.	MAF_INRAE=21.519;MAF_USDA=11.176
NC_035103.1	40923992	.	T	C	.	.	MAF_USDA=8.197
NC_035103.1	40924006	.	T	C	.	.	MAF_USDA=8.197
NC_035103.1	40924017	.	T	G	.	.	MAF_USDA=4.098
NC_035103.1	40924114	.	G	A	.	.	MAF_USDA=8.197
NC_035103.1	40924152	.	T	A	.	.	MAF_INRAE=36.709;MAF_USDA=43.75
NC_035103.1	40924177	.	A	G	.	.	MAF_INRAE=2.5
NC_035103.1	40924344	.	T	C	.	.	MAF_USDA=1.639
NC_035103.1	40924348	.	G	C	.	.	MAF_USDA=1.639
NC_035103.1	40924376	.	C	T	.	.	MAF_USDA=4.167
NC_035103.1	40924407	.	A	C	.	.	MAF_USDA=22.951
NC_035103.1	40924420	.	A	T	.	.	MAF_USDA=1.639
NC_035103.1	40924421	.	C	T	.	.	MAF_INRAE=8.228;MAF_USDA=22.353
NC_035103.1	40924489	.	C	T	.	.	MAF_INRAE=9.167;MAF_USDA=41.667
NC_035103.1	40924491	.	G	T	.	.	MAF_INRAE=6.667
NC_035103.1	40924521	.	G	A	.	.	MAF_USDA=43.75
NC_035103.1	40924526	.	C	T	.	.	MAF_USDA=4.098
NC_035103.1	40924570	.	G	A	.	.	MAF_INRAE=11.392;MAF_USDA=2.941
NC_035103.1	40924586	.	T	C	.	.	MAF_INRAE=12.025;MAF_USDA=2.941
NC_035103.1	40924607	.	G	T	.	.	MAF_USDA=11.475
NC_035103.1	40924627	.	T	G	.	.	MAF_USDA=14.754
NC_035103.1	40924653	.	A	G	.	.	MAF_INRAE=14.167;MAF_USDA=27.083
NC_035103.1	40924698	.	G	A	.	.	MAF_USDA=4.918
NC_035103.1	40924708	.	A	T	.	.	MAF_USDA=4.918
NC_035103.1	40924711	.	A	G	.	.	MAF_INRAE=8.228;MAF_USDA=17.059
NC_035103.1	40924713	.	G	A	.	.	MAF_USDA=4.167
NC_035103.1	40924716	.	T	C	.	.	MAF_INRAE=8.228;MAF_USDA=21.176
NC_035103.1	40924759	.	C	T	.	.	MAF_INRAE=15.0;MAF_USDA=26.471
NC_035103.1	40924760	.	G	A	.	.	MAF_INRAE=22.785;MAF_USDA=41.667
NC_035103.1	40924774	.	C	T	.	.	MAF_USDA=7.377
NC_035103.1	40924775	.	A	G	.	.	MAF_INRAE=5.263;MAF_USDA=18.235
NC_035103.1	40924776	.	T	A	.	.	MAF_INRAE=36.076;MAF_USDA=43.75
NC_035103.1	40924779	.	G	A	.	.	MAF_INRAE=25.316;MAF_USDA=12.941
NC_035103.1	40924781	.	A	C	.	.	MAF_INRAE=36.076;MAF_USDA=49.412
NC_035103.1	40924782	.	A	T	.	.	MAF_INRAE=22.5;MAF_USDA=43.75
NC_035103.1	40924790	.	C	A	.	.	MAF_INRAE=36.709;MAF_USDA=42.941
NC_035103.1	40924795	.	G	A	.	.	MAF_INRAE=36.076;MAF_USDA=49.412
NC_035103.1	40924796	.	A	C	.	.	MAF_INRAE=22.5;MAF_USDA=48.824
NC_035103.1	40924822	.	A	C	.	.	MAF_INRAE=48.101;MAF_USDA=45.833
NC_035103.1	40924825	.	T	G	.	.	MAF_USDA=1.639
NC_035103.1	40924860	.	T	C	.	.	MAF_USDA=9.016
NC_035103.1	40924900	.	G	T	.	.	MAF_USDA=7.647
NC_035103.1	40924926	.	A	C	.	.	MAF_USDA=1.639
NC_035103.1	40924944	.	G	T	.	.	MAF_USDA=4.167
NC_035103.1	40924985	.	C	A	.	.	MAF_INRAE=5.263;MAF_USDA=15.882
NC_035103.1	40925023	.	T	C	.	.	MAF_USDA=4.918
NC_035103.1	40925116	.	G	T	.	.	MAF_USDA=8.197
NC_035103.1	40925229	.	T	C	.	.	MAF_USDA=4.918
NC_035103.1	40925239	.	C	T	.	.	MAF_USDA=4.918
NC_035103.1	40925547	.	C	T	.	.	MAF_USDA=3.279
NC_035103.1	40925651	.	C	T	.	.	MAF_USDA=5.738
NC_035103.1	40925745	.	A	G	.	.	MAF_USDA=4.918
NC_035103.1	40925748	.	C	A	.	.	MAF_INRAE=5.263;MAF_USDA=5.294
NC_035103.1	40925816	.	T	C	.	.	MAF_INRAE=8.228;MAF_USDA=11.765
NC_035103.1	40925847	.	G	A	.	.	MAF_INRAE=10.0
NC_035103.1	40925908	.	T	C	.	.	MAF_USDA=43.75
NC_035103.1	40926107	.	T	A	.	.	MAF_INRAE=49.367;MAF_USDA=11.176
NC_035103.1	40926108	.	C	A	.	.	MAF_USDA=7.059
NC_035103.1	40926112	.	G	A	.	.	MAF_USDA=4.918
NC_035103.1	40926141	.	T	G	.	.	MAF_INRAE=5.263;MAF_USDA=1.639
NC_035103.1	40926210	.	C	T	.	.	MAF_INRAE=49.367;MAF_USDA=12.353
NC_035103.1	40926358	.	G	A	.	.	MAF_INRAE=32.911;MAF_USDA=43.529
NC_035103.1	40926422	.	C	A	.	.	MAF_INRAE=32.911;MAF_USDA=43.529
NC_035103.1	40926425	.	C	A	.	.	MAF_USDA=43.529
NC_035103.1	40926426	.	A	C	.	.	MAF_USDA=43.529
NC_035103.1	40926427	.	G	A	.	.	MAF_USDA=43.529
NC_035103.1	40926439	.	A	G	.	.	MAF_INRAE=12.5
NC_035103.1	40926524	.	A	T	.	.	MAF_INRAE=32.278;MAF_USDA=43.529
NC_035103.1	40926525	.	G	A	.	.	MAF_INRAE=17.5;MAF_USDA=44.118
NC_035103.1	40926567	.	G	A	.	.	MAF_USDA=3.279
NC_035103.1	40926579	.	A	T	.	.	MAF_USDA=1.639
NC_035103.1	40926703	.	T	A	.	.	MAF_INRAE=31.646;MAF_USDA=41.667
NC_035103.1	40926704	.	A	C	.	.	MAF_INRAE=18.333;MAF_USDA=41.071
NC_035103.1	40926746	.	T	G	.	.	MAF_INRAE=30.38;MAF_USDA=41.667
NC_035103.1	40926800	.	G	A	.	.	MAF_USDA=2.586
NC_035103.1	40926801	.	C	T	.	.	MAF_INRAE=29.114;MAF_USDA=36.585
NC_035103.1	40926866	.	C	A	.	.	MAF_INRAE=21.519;MAF_USDA=2.083
NC_035103.1	40926901	.	A	C	.	.	MAF_USDA=4.167
NC_035103.1	40926924	.	A	T	.	.	MAF_USDA=1.667
NC_035103.1	40926934	.	A	C	.	.	MAF_USDA=5.0
NC_035103.1	40927013	.	T	G	.	.	MAF_INRAE=10.526
NC_035103.1	40927067	.	T	G	.	.	MAF_USDA=17.262
NC_035103.1	40927068	.	T	G	.	.	MAF_USDA=17.262
NC_035103.1	40927119	.	A	G	.	.	MAF_USDA=3.333
NC_035103.1	40927147	.	C	A	.	.	MAF_INRAE=48.734;MAF_USDA=13.529
NC_035103.1	40927209	.	C	G	.	.	MAF_INRAE=24.051;MAF_USDA=25.294
NC_035103.1	40927339	.	C	T	.	.	MAF_USDA=8.197
NC_035103.1	40927340	.	G	T	.	.	MAF_USDA=11.475
NC_035103.1	40927396	.	G	A	.	.	MAF_USDA=2.083
NC_035103.1	40931521	.	T	G	.	.	MAF_INRAE=2.632
NC_035103.1	40938343	.	T	G	.	.	MAF_USDA=31.25
NC_035103.1	40938378	.	T	A	.	.	MAF_USDA=42.941
NC_035103.1	40938397	.	G	A	.	.	MAF_USDA=17.683
NC_035103.1	40938437	.	T	C	.	.	MAF_USDA=2.083
NC_035103.1	40938438	.	C	G	.	.	MAF_INRAE=5.263;MAF_USDA=31.25
NC_035103.1	40938450	.	G	T	.	.	MAF_INRAE=21.053;MAF_USDA=47.647
NC_035103.1	40938451	.	C	T	.	.	MAF_USDA=5.738
NC_035103.1	40938488	.	A	T	.	.	MAF_INRAE=26.316;MAF_USDA=45.294
NC_035103.1	40938496	.	T	C	.	.	MAF_USDA=4.918
NC_035103.1	40938497	.	G	T	.	.	MAF_USDA=5.833
NC_035103.1	40938531	.	A	G	.	.	MAF_INRAE=21.053;MAF_USDA=16.471
NC_035103.1	40938575	.	G	T	.	.	MAF_INRAE=21.053;MAF_USDA=20.833
NC_035103.1	40938581	.	C	T	.	.	MAF_INRAE=10.526;MAF_USDA=44.706
NC_035103.1	40938583	.	T	G	.	.	MAF_USDA=39.583
NC_035103.1	40938588	.	T	A	.	.	MAF_USDA=20.833
NC_035103.1	40938640	.	T	C	.	.	MAF_INRAE=5.263;MAF_USDA=38.235
NC_035103.1	40938648	.	A	T	.	.	MAF_USDA=5.738
NC_035103.1	40938687	.	C	T	.	.	MAF_INRAE=18.354;MAF_USDA=40.588
NC_035103.1	40938692	.	T	C	.	.	MAF_INRAE=5.263;MAF_USDA=13.529
NC_035103.1	40938717	.	C	G	.	.	MAF_USDA=4.918
NC_035103.1	40938721	.	T	A	.	.	MAF_USDA=4.098
NC_035103.1	40938726	.	T	A	.	.	MAF_INRAE=48.101;MAF_USDA=19.412
NC_035103.1	40938727	.	G	A	.	.	MAF_INRAE=43.333;MAF_USDA=19.412
NC_035103.1	40938780	.	A	C	.	.	MAF_INRAE=17.089;MAF_USDA=32.353
NC_035103.1	40938790	.	G	T	.	.	MAF_USDA=18.033
NC_035103.1	40938793	.	C	A	.	.	MAF_USDA=15.574
NC_035103.1	40938816	.	C	T	.	.	MAF_USDA=8.197
NC_035103.1	40938879	.	G	A	.	.	MAF_USDA=5.738
NC_035103.1	40938881	.	G	T	.	.	MAF_USDA=4.918
NC_035103.1	40938888	.	G	C	.	.	MAF_USDA=5.294
NC_035103.1	40938900	.	A	C	.	.	MAF_USDA=5.738
NC_035103.1	40938902	.	T	C	.	.	MAF_USDA=4.918
NC_035103.1	40938908	.	A	C	.	.	MAF_USDA=12.295
NC_035103.1	40938911	.	G	A	.	.	MAF_USDA=4.098
NC_035103.1	40938930	.	T	A	.	.	MAF_USDA=2.459
NC_035103.1	40938934	.	A	G	.	.	MAF_USDA=4.098
NC_035103.1	40938955	.	T	A	.	.	MAF_INRAE=2.632;MAF_USDA=2.459
NC_035103.1	40938972	.	A	G	.	.	MAF_USDA=15.882
NC_035103.1	40938982	.	A	T	.	.	MAF_USDA=33.333
NC_035103.1	40938984	.	T	A	.	.	MAF_USDA=33.333
NC_035103.1	40938985	.	G	T	.	.	MAF_USDA=4.918
NC_035103.1	40938986	.	G	T	.	.	MAF_USDA=13.115
NC_035103.1	40938988	.	G	C	.	.	MAF_USDA=4.098
NC_035103.1	40938999	.	C	T	.	.	MAF_USDA=12.295
NC_035103.1	40939001	.	C	T	.	.	MAF_USDA=14.754
NC_035103.1	40939004	.	A	C	.	.	MAF_USDA=16.393
NC_035103.1	40939006	.	A	G	.	.	MAF_USDA=17.213
NC_035103.1	40939027	.	T	C	.	.	MAF_USDA=22.131
NC_035103.1	40939032	.	C	T	.	.	MAF_USDA=24.59
NC_035103.1	40939034	.	T	C	.	.	MAF_USDA=13.115
NC_035103.1	40939175	.	G	A	.	.	MAF_USDA=1.639
NC_035103.1	40939185	.	A	T	.	.	MAF_USDA=4.706
NC_035103.1	40939243	.	C	T	.	.	MAF_USDA=4.167
NC_035103.1	40939899	.	C	T	.	.	MAF_USDA=4.167
NC_035103.1	40939900	.	T	G	.	.	MAF_USDA=4.167
NC_035103.1	40939924	.	G	A	.	.	MAF_USDA=9.016
NC_035103.1	40939942	.	C	T	.	.	MAF_USDA=19.412
NC_035103.1	40939961	.	G	T	.	.	MAF_USDA=20.492
NC_035103.1	40940026	.	A	C	.	.	MAF_USDA=18.75
NC_035103.1	40940053	.	G	A	.	.	MAF_USDA=4.167
NC_035103.1	40940084	.	C	T	.	.	MAF_USDA=4.167
NC_035103.1	40940101	.	A	G	.	.	MAF_USDA=4.098
NC_035103.1	40940120	.	G	A	.	.	MAF_INRAE=34.177;MAF_USDA=37.059
NC_035103.1	40940128	.	G	C	.	.	MAF_USDA=1.176
NC_035103.1	40940130	.	C	G	.	.	MAF_INRAE=34.177;MAF_USDA=38.235
NC_035103.1	40940154	.	G	A	.	.	MAF_USDA=5.738
NC_035103.1	40940232	.	G	A	.	.	MAF_INRAE=20.0
NC_035103.1	40940261	.	G	A	.	.	MAF_USDA=3.279
NC_035103.1	40940298	.	A	G	.	.	MAF_USDA=1.639
NC_035103.1	40940394	.	G	A	.	.	MAF_USDA=6.557
NC_035103.1	40940550	.	G	A	.	.	MAF_USDA=9.016
NC_035103.1	40940576	.	G	C	.	.	MAF_USDA=1.639
NC_035103.1	40940616	.	T	A	.	.	MAF_USDA=4.098
NC_035103.1	40940619	.	C	A	.	.	MAF_USDA=33.529
NC_035103.1	40940625	.	G	A	.	.	MAF_USDA=4.098
NC_035103.1	40940627	.	C	T	.	.	MAF_USDA=20.492
NC_035103.1	40940633	.	G	A	.	.	MAF_USDA=3.279
NC_035103.1	40940634	.	G	A	.	.	MAF_USDA=4.098
NC_035103.1	40940653	.	C	G	.	.	MAF_USDA=5.0
NC_035103.1	40941377	.	G	A	.	.	MAF_USDA=1.695
NC_035103.1	40941550	.	T	A	.	.	MAF_USDA=4.167
NC_035103.1	40941590	.	T	C	.	.	MAF_USDA=5.0
NC_035103.1	40941611	.	C	T	.	.	MAF_INRAE=5.263;MAF_USDA=17.5
NC_035103.1	40941635	.	C	A	.	.	MAF_USDA=3.279
NC_035103.1	40941637	.	T	C	.	.	MAF_USDA=4.098
NC_035103.1	40941643	.	C	A	.	.	MAF_USDA=5.738
NC_035103.1	40941651	.	T	A	.	.	MAF_INRAE=20.0;MAF_USDA=1.639
NC_035103.1	40941653	.	G	A	.	.	MAF_INRAE=20.0;MAF_USDA=1.639
NC_035103.1	40941667	.	T	A	.	.	MAF_USDA=4.918
NC_035103.1	40941771	.	G	A	.	.	MAF_INRAE=28.481;MAF_USDA=22.941
NC_035103.1	40941772	.	G	T	.	.	MAF_INRAE=17.5;MAF_USDA=22.941
NC_035103.1	40941805	.	C	A	.	.	MAF_USDA=1.639
NC_035103.1	40941834	.	A	T	.	.	MAF_INRAE=5.263
NC_035103.1	40941877	.	A	C	.	.	MAF_USDA=1.639
NC_035103.1	40941937	.	C	T	.	.	MAF_INRAE=37.975;MAF_USDA=45.294
NC_035103.1	40941948	.	G	A	.	.	MAF_USDA=4.918
NC_035103.1	40941981	.	A	T	.	.	MAF_USDA=4.918
NC_035103.1	40941995	.	A	G	.	.	MAF_USDA=5.738
NC_035103.1	40942031	.	A	C	.	.	MAF_USDA=4.918
NC_035103.1	40942068	.	G	A	.	.	MAF_INRAE=5.263;MAF_USDA=12.295
NC_035103.1	40942231	.	A	C	.	.	MAF_USDA=9.167
NC_035103.1	40944252	.	A	C	.	.	MAF_USDA=50.0
NC_035103.1	40944433	.	G	C	.	.	MAF_USDA=2.459
NC_035103.1	40944459	.	G	T	.	.	MAF_USDA=4.098
NC_035103.1	40944500	.	G	A	.	.	MAF_INRAE=36.076;MAF_USDA=45.833
NC_035103.1	40944513	.	C	T	.	.	MAF_INRAE=5.263;MAF_USDA=20.492
NC_035103.1	40944615	.	T	A	.	.	MAF_USDA=1.639
NC_035103.1	40944712	.	C	T	.	.	MAF_USDA=6.25
NC_035103.1	40944759	.	T	A	.	.	MAF_INRAE=5.263
NC_035103.1	40944848	.	A	G	.	.	MAF_INRAE=48.734;MAF_USDA=37.647
NC_035103.1	40944859	.	G	A	.	.	MAF_INRAE=5.263;MAF_USDA=18.033
NC_035103.1	40944921	.	A	G	.	.	MAF_INRAE=5.263;MAF_USDA=4.167
NC_035103.1	40944938	.	G	T	.	.	MAF_INRAE=46.835;MAF_USDA=46.471
NC_035103.1	40944939	.	G	A	.	.	MAF_INRAE=5.263;MAF_USDA=3.279
NC_035103.1	40944954	.	T	A	.	.	MAF_USDA=4.167
NC_035103.1	40944998	.	G	A	.	.	MAF_USDA=4.167
NC_035103.1	40945021	.	T	C	.	.	MAF_INRAE=50.0;MAF_USDA=33.607
NC_035103.1	40945038	.	A	C	.	.	MAF_USDA=13.115
NC_035103.1	40945054	.	T	A	.	.	MAF_USDA=4.098
NC_035103.1	40945102	.	G	T	.	.	MAF_INRAE=5.263
NC_035103.1	40945232	.	G	T	.	.	MAF_USDA=13.115
NC_035103.1	40945253	.	T	G	.	.	MAF_USDA=3.279
NC_035103.1	40945298	.	C	G	.	.	MAF_USDA=4.118
NC_035103.1	40945323	.	T	G	.	.	MAF_USDA=18.852
NC_035103.1	40945421	.	T	G	.	.	MAF_USDA=9.016
NC_035103.1	40945429	.	C	T	.	.	MAF_USDA=2.083
NC_035103.1	40945469	.	G	A	.	.	MAF_USDA=9.836
NC_035103.1	40945472	.	A	C	.	.	MAF_USDA=32.353
NC_035103.1	40945475	.	A	T	.	.	MAF_INRAE=4.167;MAF_USDA=4.706
NC_035103.1	40945496	.	T	C	.	.	MAF_USDA=7.377
NC_035103.1	40945504	.	G	T	.	.	MAF_USDA=2.459
NC_035103.1	40945572	.	C	G	.	.	MAF_USDA=10.656
NC_035103.1	40945618	.	G	C	.	.	MAF_USDA=18.75
NC_035103.1	40945637	.	G	A	.	.	MAF_USDA=8.197
NC_035103.1	40945674	.	G	T	.	.	MAF_USDA=7.647
NC_035103.1	40945692	.	A	G	.	.	MAF_USDA=8.197
NC_035103.1	40945693	.	G	A	.	.	MAF_USDA=8.197
NC_035103.1	40945700	.	C	T	.	.	MAF_USDA=4.918
NC_035103.1	40945804	.	G	A	.	.	MAF_USDA=9.016
NC_035103.1	40945805	.	G	A	.	.	MAF_USDA=12.295
NC_035103.1	40945815	.	G	A	.	.	MAF_USDA=8.197
NC_035103.1	40945826	.	A	T	.	.	MAF_INRAE=5.263;MAF_USDA=19.672
NC_035103.1	40945830	.	A	G	.	.	MAF_USDA=6.557
NC_035103.1	40945919	.	A	T	.	.	MAF_INRAE=5.263;MAF_USDA=19.672
NC_035103.1	40945945	.	G	A	.	.	MAF_USDA=26.471
NC_035103.1	40945966	.	T	C	.	.	MAF_USDA=13.115
NC_035103.1	40945981	.	C	G	.	.	MAF_INRAE=46.835;MAF_USDA=14.583
NC_035103.1	40946044	.	A	C	.	.	MAF_INRAE=5.263;MAF_USDA=5.738
NC_035103.1	40946049	.	A	C	.	.	MAF_USDA=8.197
NC_035103.1	40946067	.	C	T	.	.	MAF_INRAE=5.263
NC_035103.1	40946080	.	A	G	.	.	MAF_USDA=1.639
NC_035103.1	40946115	.	C	G	.	.	MAF_INRAE=5.263;MAF_USDA=27.049
NC_035103.1	40946208	.	A	T	.	.	MAF_INRAE=49.367;MAF_USDA=38.824
NC_035103.1	40946216	.	A	G	.	.	MAF_INRAE=49.367;MAF_USDA=38.235
NC_035103.1	40946466	.	G	A	.	.	MAF_INRAE=5.263;MAF_USDA=26.23
NC_035103.1	40946507	.	A	T	.	.	MAF_USDA=16.667
NC_035103.1	40946600	.	G	A	.	.	MAF_INRAE=26.316
NC_035103.1	40946784	.	C	A	.	.	MAF_INRAE=5.263;MAF_USDA=24.59
NC_035103.1	40946849	.	T	C	.	.	MAF_INRAE=5.263
NC_035103.1	40946915	.	C	T	.	.	MAF_INRAE=48.734;MAF_USDA=13.529
NC_035103.1	40947200	.	A	G	.	.	MAF_USDA=1.639
NC_035103.1	40947260	.	T	A	.	.	MAF_USDA=12.295
NC_035103.1	40947343	.	G	A	.	.	MAF_USDA=8.235
NC_035103.1	40951885	.	G	A	.	.	MAF_USDA=29.167
NC_035103.1	40951938	.	G	A	.	.	MAF_INRAE=1.667
NC_035103.1	40952833	.	C	T	.	.	MAF_USDA=2.083
NC_035103.1	40952850	.	C	T	.	.	MAF_USDA=29.167
NC_035103.1	40952940	.	C	A	.	.	MAF_USDA=3.279
NC_035103.1	40953017	.	G	A	.	.	MAF_INRAE=39.241;MAF_USDA=36.471
NC_035103.1	40953030	.	G	T	.	.	MAF_USDA=18.235
NC_035103.1	40953041	.	T	A	.	.	MAF_USDA=17.059
NC_035103.1	40953148	.	T	A	.	.	MAF_USDA=4.098
NC_035103.1	40953199	.	C	T	.	.	MAF_USDA=17.647
NC_035103.1	40953255	.	C	A	.	.	MAF_USDA=1.639
NC_035103.1	40953303	.	A	T	.	.	MAF_INRAE=31.579;MAF_USDA=3.279
NC_035103.1	40953327	.	T	A	.	.	MAF_INRAE=5.263
NC_035103.1	40953343	.	C	T	.	.	MAF_INRAE=15.789;MAF_USDA=3.279
NC_035103.1	40953392	.	A	G	.	.	MAF_INRAE=7.595;MAF_USDA=1.639
NC_035103.1	40953507	.	A	G	.	.	MAF_USDA=2.459
NC_035103.1	40953508	.	G	C	.	.	MAF_USDA=11.765
NC_035103.1	40953527	.	T	C	.	.	MAF_USDA=18.235
NC_035103.1	40953619	.	G	A	.	.	MAF_USDA=4.167
NC_035103.1	40954937	.	C	A	.	.	MAF_USDA=1.176
NC_035103.1	40954952	.	G	A	.	.	MAF_INRAE=21.053;MAF_USDA=7.059
NC_035103.1	40954973	.	C	T	.	.	MAF_INRAE=45.57;MAF_USDA=14.286
NC_035103.1	40954979	.	T	C	.	.	MAF_INRAE=14.167;MAF_USDA=2.381
NC_035103.1	40955067	.	C	T	.	.	MAF_USDA=1.765
NC_035103.1	40955079	.	C	T	.	.	MAF_USDA=22.917
NC_035103.1	40955097	.	T	A	.	.	MAF_USDA=2.083
NC_035103.1	40955108	.	C	T	.	.	MAF_USDA=2.459
NC_035103.1	40955112	.	T	C	.	.	MAF_INRAE=9.494;MAF_USDA=17.647
NC_035103.1	40955119	.	C	T	.	.	MAF_INRAE=14.167;MAF_USDA=1.765
NC_035103.1	40955148	.	C	T	.	.	MAF_USDA=1.639
NC_035103.1	40955153	.	A	G	.	.	MAF_INRAE=9.494;MAF_USDA=15.294
NC_035103.1	40955158	.	G	T	.	.	MAF_INRAE=5.0;MAF_USDA=27.647
NC_035103.1	40955202	.	G	T	.	.	MAF_INRAE=5.0;MAF_USDA=27.647
NC_035103.1	40955233	.	G	A	.	.	MAF_INRAE=5.0;MAF_USDA=28.824
NC_035103.1	40955334	.	C	A	.	.	MAF_INRAE=14.167;MAF_USDA=2.459
NC_035103.1	40955349	.	G	A	.	.	MAF_INRAE=15.823;MAF_USDA=25.294
NC_035103.1	40955410	.	T	A	.	.	MAF_INRAE=10.833;MAF_USDA=2.353
NC_035103.1	40955425	.	A	C	.	.	MAF_INRAE=10.127
NC_035103.1	40955439	.	T	G	.	.	MAF_USDA=6.557
NC_035103.1	40955440	.	G	A	.	.	MAF_USDA=4.918
NC_035103.1	40955444	.	T	G	.	.	MAF_USDA=12.5
NC_035103.1	40955482	.	T	C	.	.	MAF_USDA=9.016
NC_035103.1	40955483	.	C	T	.	.	MAF_USDA=1.176
NC_035103.1	40955498	.	A	T	.	.	MAF_INRAE=10.526
NC_035103.1	40955506	.	C	A	.	.	MAF_INRAE=31.579;MAF_USDA=14.118
NC_035103.1	40955516	.	T	G	.	.	MAF_USDA=4.167
NC_035103.1	40955531	.	A	G	.	.	MAF_INRAE=1.667;MAF_USDA=2.083
NC_035103.1	40955543	.	T	A	.	.	MAF_INRAE=5.263;MAF_USDA=8.235
NC_035103.1	40955552	.	C	T	.	.	MAF_USDA=3.279
NC_035103.1	40955594	.	C	T	.	.	MAF_INRAE=5.0;MAF_USDA=3.279
NC_035103.1	40955714	.	G	T	.	.	MAF_USDA=1.765
NC_035103.1	40957861	.	A	T	.	.	MAF_USDA=25.0
NC_035103.1	40957862	.	G	A	.	.	MAF_USDA=25.0
NC_035103.1	40957867	.	T	C	.	.	MAF_USDA=29.167
NC_035103.1	40957870	.	G	A	.	.	MAF_USDA=25.0
NC_035103.1	40957911	.	A	C	.	.	MAF_USDA=31.25
NC_035103.1	40957915	.	T	A	.	.	MAF_USDA=29.167
NC_035103.1	40957919	.	T	C	.	.	MAF_USDA=33.333
NC_035103.1	40957933	.	G	C	.	.	MAF_USDA=33.333
NC_035103.1	40957984	.	T	G	.	.	MAF_USDA=2.083
NC_035103.1	40957989	.	C	A	.	.	MAF_USDA=16.265
NC_035103.1	40957990	.	C	G	.	.	MAF_USDA=16.265
NC_035103.1	40958017	.	G	A	.	.	MAF_USDA=5.0
NC_035103.1	40958109	.	C	G	.	.	MAF_INRAE=21.053;MAF_USDA=41.765
NC_035103.1	40958123	.	G	C	.	.	MAF_INRAE=21.053;MAF_USDA=41.765
NC_035103.1	40958125	.	G	A	.	.	MAF_USDA=42.353
NC_035103.1	40958141	.	C	T	.	.	MAF_USDA=3.279
NC_035103.1	40958180	.	A	T	.	.	MAF_USDA=2.459
NC_035103.1	40958208	.	T	C	.	.	MAF_INRAE=47.468;MAF_USDA=36.471
NC_035103.1	40958246	.	C	T	.	.	MAF_USDA=2.353
NC_035103.1	40958255	.	G	C	.	.	MAF_USDA=4.167
NC_035103.1	40958321	.	CTG	CTC	.	.	MAF_USDA=47.917
NC_035103.1	40958323	.	G	C	.	.	MAF_INRAE=21.053
NC_035103.1	40958346	.	T	C	.	.	MAF_INRAE=36.842;MAF_USDA=17.059
NC_035103.1	40958364	.	G	A	.	.	MAF_INRAE=29.747
NC_035103.1	40958516	.	A	C	.	.	MAF_USDA=35.417
NC_035103.1	40958637	.	C	T	.	.	MAF_USDA=2.459
NC_035103.1	40958656	.	C	G	.	.	MAF_INRAE=16.456;MAF_USDA=20.588
NC_035103.1	40958754	.	C	T	.	.	MAF_USDA=1.639
NC_035103.1	40958778	.	G	A	.	.	MAF_USDA=8.824
NC_035103.1	40958781	.	G	T,A	.	.	MAF_INRAE=42.105
NC_035103.1	40958852	.	C	T	.	.	MAF_INRAE=25.316;MAF_USDA=36.471
NC_035103.1	40958854	.	G	C	.	.	MAF_INRAE=24.684;MAF_USDA=27.647
NC_035103.1	40958880	.	T	C	.	.	MAF_INRAE=26.316;MAF_USDA=14.118
NC_035103.1	40958968	.	T	C	.	.	MAF_USDA=4.098
NC_035103.1	40962809	.	C	G	.	.	MAF_USDA=31.818
NC_035103.1	40962838	.	G	C	.	.	MAF_INRAE=36.842;MAF_USDA=45.679
NC_035103.1	40962839	.	C	G	.	.	MAF_USDA=27.778
NC_035103.1	40962840	.	G	A	.	.	MAF_USDA=14.815
NC_035103.1	40962879	.	T	C	.	.	MAF_USDA=10.119
NC_035103.1	40962891	.	C	A	.	.	MAF_USDA=29.167
NC_035103.1	40962895	.	G	T	.	.	MAF_USDA=45.833
NC_035103.1	40962951	.	G	T	.	.	MAF_USDA=9.836
NC_035103.1	40962963	.	T	C	.	.	MAF_USDA=41.667
NC_035103.1	40962972	.	A	C	.	.	MAF_USDA=39.344
NC_035103.1	40962976	.	G	T	.	.	MAF_USDA=1.639
NC_035103.1	40963001	.	C	G	.	.	MAF_USDA=21.429
NC_035103.1	40963041	.	T	C	.	.	MAF_USDA=1.724
NC_035103.1	40963042	.	T	A	.	.	MAF_USDA=1.724
NC_035103.1	40963145	.	G	A	.	.	MAF_USDA=2.273
NC_035103.1	40963269	.	A	C	.	.	MAF_USDA=43.478
NC_035103.1	40963286	.	T	A	.	.	MAF_USDA=2.174
NC_035103.1	40963542	.	G	C	.	.	MAF_INRAE=1.667
NC_035103.1	40963549	.	A	T	.	.	MAF_INRAE=1.667
NC_035103.1	40963553	.	T	C	.	.	MAF_INRAE=1.667
NC_035103.1	40963554	.	G	C	.	.	MAF_INRAE=1.667
NC_035103.1	40963653	.	T	C	.	.	MAF_USDA=20.833
NC_035103.1	40963712	.	C	T	.	.	MAF_USDA=48.193
NC_035103.1	40963713	.	G	C	.	.	MAF_USDA=6.78
NC_035103.1	40963716	.	A	C	.	.	MAF_USDA=3.571
NC_035103.1	40963750	.	C	T	.	.	MAF_USDA=2.542
NC_035103.1	40963790	.	G	A	.	.	MAF_USDA=39.759
NC_035103.1	40963856	.	T	C	.	.	MAF_USDA=47.727
NC_035103.1	40964051	.	T	G	.	.	MAF_USDA=31.548
NC_035103.1	40964053	.	T	G	.	.	MAF_USDA=37.5
NC_035103.1	40964055	.	A	T	.	.	MAF_USDA=20.238
NC_035103.1	40964060	.	A	G	.	.	MAF_USDA=33.333
NC_035103.1	40964088	.	A	C	.	.	MAF_USDA=9.524
NC_035103.1	40964117	.	C	T	.	.	MAF_USDA=17.213
NC_035103.1	40964153	.	C	G	.	.	MAF_USDA=2.083
NC_035103.1	40964156	.	C	T	.	.	MAF_USDA=43.75
NC_035103.1	40964179	.	C	G	.	.	MAF_USDA=8.696
NC_035103.1	40964185	.	T	C	.	.	MAF_USDA=8.696
NC_035103.1	40964197	.	A	G	.	.	MAF_USDA=23.77
NC_035103.1	40964268	.	C	A	.	.	MAF_USDA=1.639
NC_035103.1	40964280	.	T	C	.	.	MAF_INRAE=26.316;MAF_USDA=28.824
NC_035103.1	40964285	.	T	C	.	.	MAF_USDA=1.639
NC_035103.1	40964298	.	C	A	.	.	MAF_USDA=8.197
NC_035103.1	40964299	.	G	A	.	.	MAF_INRAE=15.833;MAF_USDA=8.824
NC_035103.1	40964306	.	A	C	.	.	MAF_INRAE=29.114;MAF_USDA=35.417
NC_035103.1	40964339	.	T	G	.	.	MAF_USDA=1.639
NC_035103.1	40964345	.	A	T	.	.	MAF_INRAE=8.333
NC_035103.1	40964374	.	C	T	.	.	MAF_INRAE=10.526
NC_035103.1	40964418	.	T	C	.	.	MAF_USDA=8.197
NC_035103.1	40964420	.	A	T	.	.	MAF_USDA=30.0
NC_035103.1	40964423	.	T	C	.	.	MAF_USDA=48.824
NC_035103.1	40964430	.	C	T	.	.	MAF_INRAE=31.579;MAF_USDA=45.294
NC_035103.1	40964435	.	C	A	.	.	MAF_INRAE=31.579;MAF_USDA=44.706
NC_035103.1	40964436	.	C	G	.	.	MAF_USDA=44.706
NC_035103.1	40964447	.	G	T	.	.	MAF_INRAE=31.579;MAF_USDA=44.706
NC_035103.1	40964452	.	T	C	.	.	MAF_INRAE=26.316;MAF_USDA=45.833
NC_035103.1	40964458	.	A	T	.	.	MAF_INRAE=26.316;MAF_USDA=41.667
NC_035103.1	40964459	.	T	C	.	.	MAF_INRAE=26.316;MAF_USDA=45.652
NC_035103.1	40964464	.	G	A	.	.	MAF_INRAE=26.316
NC_035103.1	40964471	.	A	G	.	.	MAF_USDA=45.833
NC_035103.1	40964481	.	C	A	.	.	MAF_USDA=35.417
NC_035103.1	40964497	.	G	A	.	.	MAF_USDA=2.353
NC_035103.1	40964502	.	C	T	.	.	MAF_INRAE=26.316;MAF_USDA=46.471
NC_035103.1	40964518	.	G	A	.	.	MAF_INRAE=26.316;MAF_USDA=45.882
NC_035103.1	40964533	.	G	T	.	.	MAF_INRAE=26.316;MAF_USDA=45.882
NC_035103.1	40964646	.	C	T	.	.	MAF_INRAE=34.81
NC_035103.1	40964667	.	G	T	.	.	MAF_INRAE=34.81;MAF_USDA=44.118
NC_035103.1	40964687	.	C	T	.	.	MAF_INRAE=38.333;MAF_USDA=43.452
NC_035103.1	40964689	.	G	C	.	.	MAF_INRAE=38.333;MAF_USDA=42.262
NC_035103.1	40964706	.	C	T	.	.	MAF_USDA=42.857
NC_035103.1	40964739	.	T	C	.	.	MAF_INRAE=21.519;MAF_USDA=41.304
NC_035103.1	40964751	.	C	T	.	.	MAF_USDA=1.639
NC_035103.1	40964779	.	G	T	.	.	MAF_USDA=10.119
NC_035103.1	40964781	.	G	A	.	.	MAF_INRAE=18.987;MAF_USDA=6.548
NC_035103.1	40964792	.	T	C	.	.	MAF_INRAE=12.025
NC_035103.1	40964811	.	C	A	.	.	MAF_USDA=2.459
NC_035103.1	40964869	.	A	C	.	.	MAF_USDA=1.724
NC_035103.1	40964894	.	A	T	.	.	MAF_USDA=43.976
NC_035103.1	40964918	.	G	T	.	.	MAF_USDA=7.143
NC_035103.1	40964922	.	C	T	.	.	MAF_USDA=45.0
NC_035103.1	40964923	.	A	G	.	.	MAF_USDA=7.5
NC_035103.1	40965039	.	G	T	.	.	MAF_INRAE=26.316;MAF_USDA=32.609
NC_035103.1	40965049	.	G	A	.	.	MAF_INRAE=26.316;MAF_USDA=30.952
NC_035103.1	40965081	.	G	A	.	.	MAF_INRAE=17.722;MAF_USDA=10.714
NC_035103.1	40965120	.	C	T	.	.	MAF_INRAE=24.051;MAF_USDA=22.024
NC_035103.1	40965126	.	C	A	.	.	MAF_USDA=1.19
NC_035103.1	40965219	.	G	A	.	.	MAF_INRAE=18.354;MAF_USDA=10.119
NC_035103.1	40965233	.	C	T	.	.	MAF_USDA=7.143
NC_035103.1	40965260	.	C	T	.	.	MAF_INRAE=17.722;MAF_USDA=9.036
NC_035103.1	40965279	.	G	T	.	.	MAF_INRAE=47.468;MAF_USDA=47.619
NC_035103.1	40965355	.	A	C	.	.	MAF_INRAE=6.962;MAF_USDA=7.738
NC_035103.1	40965368	.	C	A	.	.	MAF_INRAE=35.443;MAF_USDA=30.357
NC_035103.1	40965421	.	G	A	.	.	MAF_INRAE=10.526
NC_035103.1	40965433	.	G	T	.	.	MAF_INRAE=26.316;MAF_USDA=22.024
NC_035103.1	40965434	.	A	T	.	.	MAF_INRAE=15.789;MAF_USDA=3.279
NC_035103.1	40965483	.	G	A	.	.	MAF_INRAE=26.316;MAF_USDA=15.882
NC_035103.1	40965518	.	C	G	.	.	MAF_INRAE=47.368;MAF_USDA=36.471
NC_035103.1	40965567	.	T	G	.	.	MAF_INRAE=26.316;MAF_USDA=16.471
NC_035103.1	40965590	.	A	G	.	.	MAF_USDA=18.452
NC_035103.1	40965615	.	G	A	.	.	MAF_INRAE=15.789;MAF_USDA=6.024
NC_035103.1	40965622	.	C	T	.	.	MAF_USDA=4.237
NC_035103.1	40965654	.	G	A	.	.	MAF_USDA=9.322
NC_035103.1	40965695	.	G	A	.	.	MAF_USDA=2.083
NC_035103.1	40965930	.	G	A	.	.	MAF_INRAE=28.947;MAF_USDA=47.917
NC_035103.1	40965938	.	C	T	.	.	MAF_USDA=4.167
NC_035103.1	40967157	.	T	G	.	.	MAF_INRAE=42.105;MAF_USDA=43.75
NC_035103.1	40967158	.	G	A	.	.	MAF_USDA=43.75
NC_035103.1	40967246	.	A	C	.	.	MAF_USDA=33.333
NC_035103.1	40967251	.	T	C	.	.	MAF_USDA=33.333
NC_035103.1	40967306	.	G	A	.	.	MAF_USDA=9.167
NC_035103.1	40967725	.	T	C	.	.	MAF_USDA=27.059
NC_035103.1	40967776	.	A	G	.	.	MAF_USDA=7.738
NC_035103.1	40967796	.	C	A	.	.	MAF_USDA=39.881
NC_035103.1	40967804	.	C	A	.	.	MAF_USDA=30.357
NC_035103.1	40967844	.	G	A	.	.	MAF_USDA=1.667
NC_035103.1	40967866	.	G	A	.	.	MAF_INRAE=10.526;MAF_USDA=23.333
NC_035103.1	40967867	.	T	A	.	.	MAF_USDA=22.5
NC_035103.1	40967870	.	G	A	.	.	MAF_USDA=5.0
NC_035103.1	40967944	.	A	C	.	.	MAF_USDA=1.724
NC_035103.1	40968011	.	G	A	.	.	MAF_USDA=1.639
NC_035103.1	40968014	.	A	G	.	.	MAF_USDA=1.639
NC_035103.1	40968019	.	C	G	.	.	MAF_USDA=1.639
NC_035103.1	40968036	.	A	C	.	.	MAF_INRAE=10.759;MAF_USDA=32.787
NC_035103.1	40968208	.	T	C	.	.	MAF_INRAE=32.5;MAF_USDA=43.75
NC_035103.1	40968224	.	T	G	.	.	MAF_INRAE=28.333;MAF_USDA=45.833
NC_035103.1	40968255	.	T	C	.	.	MAF_INRAE=31.667;MAF_USDA=29.167
NC_035103.1	40968286	.	A	G	.	.	MAF_INRAE=32.5;MAF_USDA=31.25
NC_035103.1	40968326	.	A	C	.	.	MAF_INRAE=1.667;MAF_USDA=14.583
NC_035103.1	40968416	.	G	A	.	.	MAF_INRAE=28.333;MAF_USDA=45.833
NC_035103.1	40968428	.	C	T	.	.	MAF_INRAE=45.833;MAF_USDA=45.833
NC_035103.1	40968485	.	A	T	.	.	MAF_INRAE=32.5;MAF_USDA=41.667
NC_035103.1	40968496	.	A	G	.	.	MAF_INRAE=31.667;MAF_USDA=43.75
NC_035103.1	40968497	.	G	T	.	.	MAF_INRAE=31.667
NC_035103.1	40968524	.	C	T	.	.	MAF_INRAE=31.667;MAF_USDA=35.417
NC_035103.1	40968536	.	G	A	.	.	MAF_INRAE=30.833;MAF_USDA=41.667
NC_035103.1	40968552	.	G	T	.	.	MAF_USDA=41.667
NC_035103.1	40968560	.	G	T	.	.	MAF_USDA=4.167
NC_035103.1	40968582	.	T	A	.	.	MAF_INRAE=29.167
NC_035103.1	40968598	.	T	A	.	.	MAF_USDA=43.75
NC_035103.1	40968634	.	G	A	.	.	MAF_USDA=10.417
NC_035103.1	40968643	.	T	A	.	.	MAF_USDA=12.5
NC_035103.1	40968678	.	A	T	.	.	MAF_USDA=6.627
NC_035103.1	40968685	.	A	T	.	.	MAF_USDA=33.133
NC_035103.1	40968724	.	T	C	.	.	MAF_INRAE=32.5
NC_035103.1	40968767	.	A	C	.	.	MAF_INRAE=22.5
NC_035103.1	40968827	.	A	T	.	.	MAF_INRAE=45.57;MAF_USDA=34.706
NC_035103.1	40968846	.	C	T	.	.	MAF_INRAE=22.152;MAF_USDA=25.41
NC_035103.1	40968937	.	T	C	.	.	MAF_INRAE=10.759;MAF_USDA=19.672
NC_035103.1	40968941	.	A	C	.	.	MAF_INRAE=35.443;MAF_USDA=37.647
NC_035103.1	40968943	.	G	T	.	.	MAF_USDA=2.459
NC_035103.1	40968955	.	C	A	.	.	MAF_INRAE=28.333;MAF_USDA=39.583
NC_035103.1	40968980	.	T	A	.	.	MAF_USDA=2.459
NC_035103.1	40968981	.	T	A	.	.	MAF_USDA=3.279
NC_035103.1	40968986	.	T	C	.	.	MAF_INRAE=35.443;MAF_USDA=38.824
NC_035103.1	40968988	.	G	A	.	.	MAF_INRAE=28.333;MAF_USDA=38.824
NC_035103.1	40969038	.	T	A	.	.	MAF_USDA=8.197
NC_035103.1	40969076	.	A	C	.	.	MAF_USDA=41.667
NC_035103.1	40969086	.	C	A	.	.	MAF_USDA=2.083
NC_035103.1	40969094	.	C	T	.	.	MAF_USDA=11.475
NC_035103.1	40969116	.	T	G	.	.	MAF_USDA=42.941
NC_035103.1	40969153	.	G	T	.	.	MAF_USDA=41.667
NC_035103.1	40969203	.	C	T	.	.	MAF_USDA=41.667
NC_035103.1	40970047	.	T	C	.	.	MAF_USDA=45.652
NC_035103.1	40970140	.	A	G	.	.	MAF_INRAE=22.152
NC_035103.1	40970157	.	A	C	.	.	MAF_INRAE=34.177;MAF_USDA=41.667
NC_035103.1	40970158	.	T	A	.	.	MAF_INRAE=26.667;MAF_USDA=41.667
NC_035103.1	40970173	.	C	T	.	.	MAF_USDA=2.459
NC_035103.1	40970182	.	C	T	.	.	MAF_USDA=2.459
NC_035103.1	40970256	.	C	T	.	.	MAF_USDA=2.459
NC_035103.1	40970269	.	A	C	.	.	MAF_USDA=2.459
NC_035103.1	40970297	.	T	C	.	.	MAF_INRAE=34.81;MAF_USDA=36.471
NC_035103.1	40970338	.	A	G	.	.	MAF_INRAE=24.051;MAF_USDA=26.471
NC_035103.1	40970340	.	G	A	.	.	MAF_INRAE=10.526;MAF_USDA=17.213
NC_035103.1	40970385	.	C	G	.	.	MAF_USDA=41.667
NC_035103.1	40970402	.	A	G	.	.	MAF_INRAE=12.025
NC_035103.1	40970415	.	C	T	.	.	MAF_INRAE=35.443;MAF_USDA=37.059
NC_035103.1	40970417	.	G	A	.	.	MAF_USDA=2.353
NC_035103.1	40970506	.	A	C	.	.	MAF_INRAE=21.519;MAF_USDA=30.588
NC_035103.1	40970532	.	A	G	.	.	MAF_INRAE=45.57;MAF_USDA=42.941
NC_035103.1	40970597	.	T	G	.	.	MAF_USDA=4.098
NC_035103.1	40970601	.	C	G	.	.	MAF_INRAE=31.013;MAF_USDA=22.941
NC_035103.1	40970649	.	A	G	.	.	MAF_USDA=6.557
NC_035103.1	40970754	.	G	T	.	.	MAF_INRAE=21.519;MAF_USDA=3.333
NC_035103.1	40970820	.	G	A	.	.	MAF_INRAE=42.105;MAF_USDA=39.583
NC_035103.1	40970825	.	G	A	.	.	MAF_USDA=1.639
NC_035103.1	40970830	.	T	C	.	.	MAF_USDA=3.333
NC_035103.1	40970832	.	C	T	.	.	MAF_USDA=3.333
NC_035103.1	40970867	.	T	A	.	.	MAF_USDA=6.25
NC_035103.1	40970871	.	C	A	.	.	MAF_USDA=5.0
NC_035103.1	40970883	.	C	T	.	.	MAF_USDA=4.167
NC_035103.1	40970890	.	A	G	.	.	MAF_USDA=24.405
NC_035103.1	40970936	.	C	T	.	.	MAF_USDA=2.542
NC_035103.1	40970944	.	C	T	.	.	MAF_USDA=32.317
NC_035103.1	40970985	.	C	G	.	.	MAF_USDA=2.542
NC_035103.1	40970990	.	C	G	.	.	MAF_USDA=44.643
NC_035103.1	40970991	.	A	G	.	.	MAF_USDA=44.643
NC_035103.1	40970992	.	T	A	.	.	MAF_USDA=43.75
NC_035103.1	40974886	.	C	A	.	.	MAF_USDA=37.5
NC_035103.1	40975054	.	A	G	.	.	MAF_USDA=33.333
NC_035103.1	40975055	.	A	T	.	.	MAF_USDA=33.333
NC_035103.1	40975067	.	T	G	.	.	MAF_USDA=31.25
NC_035103.1	40975069	.	G	T	.	.	MAF_INRAE=10.526
NC_035103.1	40975156	.	A	G	.	.	MAF_USDA=32.609
NC_035103.1	40975412	.	T	A	.	.	MAF_USDA=4.918
NC_035103.1	40975508	.	G	A	.	.	MAF_USDA=1.667
NC_035103.1	40975517	.	T	C	.	.	MAF_USDA=1.667
NC_035103.1	40975519	.	C	T	.	.	MAF_USDA=1.667
NC_035103.1	40975574	.	C	G	.	.	MAF_INRAE=36.709;MAF_USDA=33.529
NC_035103.1	40975576	.	A	T	.	.	MAF_USDA=7.377
NC_035103.1	40975624	.	C	A	.	.	MAF_USDA=2.459
NC_035103.1	40975627	.	A	C	.	.	MAF_USDA=10.656
NC_035103.1	40975698	.	A	G	.	.	MAF_USDA=1.639
NC_035103.1	40975728	.	C	G	.	.	MAF_USDA=3.279
NC_035103.1	40975774	.	C	A	.	.	MAF_INRAE=9.494;MAF_USDA=5.294
NC_035103.1	40975867	.	G	C	.	.	MAF_INRAE=24.684;MAF_USDA=47.647
NC_035103.1	40975896	.	C	T	.	.	MAF_USDA=1.639
NC_035103.1	40975922	.	C	A	.	.	MAF_INRAE=11.392
NC_035103.1	40975967	.	G	T	.	.	MAF_USDA=12.353
NC_035103.1	40976009	.	T	A	.	.	MAF_USDA=2.083
NC_035103.1	40976010	.	G	A	.	.	MAF_INRAE=11.667;MAF_USDA=2.381
NC_035103.1	40976014	.	A	C	.	.	MAF_USDA=5.294
NC_035103.1	40976039	.	C	G	.	.	MAF_USDA=4.098
NC_035103.1	40976040	.	T	C	.	.	MAF_USDA=4.098
NC_035103.1	40976064	.	T	G	.	.	MAF_INRAE=46.835;MAF_USDA=46.471
NC_035103.1	40976087	.	G	T	.	.	MAF_USDA=3.279
NC_035103.1	40976101	.	C	T	.	.	MAF_USDA=1.639
NC_035103.1	40976194	.	A	T	.	.	MAF_INRAE=10.759
NC_035103.1	40976210	.	G	C	.	.	MAF_USDA=12.353
NC_035103.1	40976324	.	C	A	.	.	MAF_INRAE=10.526;MAF_USDA=21.176
NC_035103.1	40976340	.	A	G	.	.	MAF_INRAE=39.241;MAF_USDA=38.824
NC_035103.1	40976348	.	T	C	.	.	MAF_INRAE=45.0
NC_035103.1	40976349	.	C	T	.	.	MAF_INRAE=25.949;MAF_USDA=33.929
NC_035103.1	40976383	.	A	T	.	.	MAF_USDA=1.639
NC_035103.1	40976467	.	T	C	.	.	MAF_USDA=12.941
NC_035103.1	40976475	.	C	G	.	.	MAF_INRAE=11.392;MAF_USDA=4.098
NC_035103.1	40976572	.	A	G	.	.	MAF_INRAE=45.57;MAF_USDA=7.059
NC_035103.1	40976633	.	G	A	.	.	MAF_USDA=1.639
NC_035103.1	40976660	.	G	T	.	.	MAF_USDA=1.639
NC_035103.1	40976669	.	G	T	.	.	MAF_USDA=4.098
NC_035103.1	40976737	.	T	C	.	.	MAF_USDA=30.0
NC_035103.1	40976921	.	G	T	.	.	MAF_INRAE=20.886;MAF_USDA=38.095
NC_035103.1	40977040	.	G	T	.	.	MAF_INRAE=44.937;MAF_USDA=21.176
NC_035103.1	40977076	.	A	G	.	.	MAF_USDA=5.738
NC_035103.1	40977077	.	C	A	.	.	MAF_USDA=1.639
NC_035103.1	40977099	.	G	A	.	.	MAF_INRAE=6.962;MAF_USDA=11.475
NC_035103.1	40977117	.	G	A	.	.	MAF_USDA=2.459
NC_035103.1	40977119	.	A	G	.	.	MAF_USDA=3.279
NC_035103.1	40977126	.	T	C	.	.	MAF_USDA=4.098
NC_035103.1	40977145	.	A	T	.	.	MAF_USDA=1.639
NC_035103.1	40977149	.	C	A	.	.	MAF_USDA=3.279
NC_035103.1	40977170	.	T	C	.	.	MAF_INRAE=11.392;MAF_USDA=3.529
NC_035103.1	40977177	.	T	A	.	.	MAF_USDA=3.279
NC_035103.1	40977195	.	G	A	.	.	MAF_USDA=1.639
NC_035103.1	40977288	.	C	T	.	.	MAF_INRAE=8.861;MAF_USDA=4.118
NC_035103.1	40977357	.	G	A	.	.	MAF_USDA=2.459
NC_035103.1	40977405	.	G	A	.	.	MAF_USDA=3.279
NC_035103.1	40977426	.	A	G	.	.	MAF_INRAE=10.526
NC_035103.1	40977434	.	G	T	.	.	MAF_USDA=9.412
NC_035103.1	40977466	.	T	A	.	.	MAF_INRAE=21.519;MAF_USDA=33.929
NC_035103.1	40977467	.	T	G	.	.	MAF_INRAE=21.053;MAF_USDA=7.738
NC_035103.1	40977528	.	T	A	.	.	MAF_USDA=2.459
NC_035103.1	40977569	.	C	T	.	.	MAF_USDA=2.459
NC_035103.1	40977577	.	A	T	.	.	MAF_INRAE=11.392;MAF_USDA=4.706
NC_035103.1	40977607	.	A	G	.	.	MAF_USDA=3.279
NC_035103.1	40977608	.	G	T	.	.	MAF_USDA=3.279
NC_035103.1	40977623	.	A	G	.	.	MAF_INRAE=9.494;MAF_USDA=26.471
NC_035103.1	40977648	.	C	A	.	.	MAF_USDA=8.197
NC_035103.1	40977652	.	T	A	.	.	MAF_USDA=27.647
NC_035103.1	40977698	.	A	G	.	.	MAF_USDA=3.448
NC_035103.1	40977715	.	C	G	.	.	MAF_USDA=2.459
NC_035103.1	40977744	.	C	A	.	.	MAF_USDA=18.235
NC_035103.1	40977747	.	A	C	.	.	MAF_USDA=7.377
NC_035103.1	40977780	.	G	T	.	.	MAF_USDA=4.098
NC_035103.1	40977838	.	A	C	.	.	MAF_USDA=1.639
NC_035103.1	40977843	.	A	C	.	.	MAF_USDA=3.279
NC_035103.1	40977849	.	G	A	.	.	MAF_USDA=1.639
NC_035103.1	40977931	.	A	T	.	.	MAF_USDA=8.197
NC_035103.1	40977981	.	C	G	.	.	MAF_USDA=14.754
NC_035103.1	40977991	.	T	C	.	.	MAF_INRAE=11.392;MAF_USDA=11.765
NC_035103.1	40978025	.	C	T	.	.	MAF_USDA=13.115
NC_035103.1	40978028	.	TCT	TCG	.	.	MAF_USDA=8.333
NC_035103.1	40978030	.	T	G	.	.	MAF_INRAE=10.0;MAF_USDA=3.279
NC_035103.1	40978033	.	G	A	.	.	MAF_USDA=2.459
NC_035103.1	40978034	.	C	T	.	.	MAF_USDA=2.459
NC_035103.1	40978035	.	A	G	.	.	MAF_INRAE=9.494;MAF_USDA=8.333
NC_035103.1	40978045	.	G	C	.	.	MAF_USDA=13.115
NC_035103.1	40978061	.	C	T	.	.	MAF_INRAE=11.392;MAF_USDA=32.941
NC_035103.1	40978067	.	G	A	.	.	MAF_INRAE=10.127;MAF_USDA=4.706
NC_035103.1	40978068	.	T	C	.	.	MAF_INRAE=10.0;MAF_USDA=13.529
NC_035103.1	40978092	.	A	T	.	.	MAF_INRAE=9.494;MAF_USDA=4.706
NC_035103.1	40978096	.	T	C	.	.	MAF_INRAE=10.833;MAF_USDA=30.588
NC_035103.1	40978105	.	C	T	.	.	MAF_USDA=7.377
NC_035103.1	40978109	.	C	G	.	.	MAF_USDA=2.459
NC_035103.1	40978116	.	C	T	.	.	MAF_USDA=6.471
NC_035103.1	40978129	.	C	A	.	.	MAF_INRAE=10.759;MAF_USDA=5.952
NC_035103.1	40978143	.	G	A	.	.	MAF_INRAE=18.987;MAF_USDA=47.619
NC_035103.1	40978153	.	G	T	.	.	MAF_INRAE=10.759;MAF_USDA=30.588
NC_035103.1	40978181	.	C	G	.	.	MAF_USDA=10.0
NC_035103.1	40978187	.	T	G	.	.	MAF_INRAE=8.228;MAF_USDA=14.706
NC_035103.1	40978223	.	G	T	.	.	MAF_USDA=16.071
NC_035103.1	40978227	.	A	G	.	.	MAF_USDA=19.048
NC_035103.1	40978240	.	A	G	.	.	MAF_INRAE=11.392
NC_035103.1	40978255	.	G	T	.	.	MAF_USDA=5.738
NC_035103.1	40978293	.	A	C	.	.	MAF_USDA=1.639
NC_035103.1	40978303	.	G	A	.	.	MAF_INRAE=15.789
NC_035103.1	40978328	.	T	C	.	.	MAF_USDA=11.176
NC_035103.1	40978331	.	G	A	.	.	MAF_USDA=20.833
NC_035103.1	40978379	.	T	C	.	.	MAF_INRAE=2.5;MAF_USDA=20.588
NC_035103.1	40978422	.	C	T	.	.	MAF_USDA=1.639
NC_035103.1	40978432	.	G	T	.	.	MAF_USDA=19.412
NC_035103.1	40978603	.	G	C	.	.	MAF_INRAE=13.924
NC_035103.1	40978652	.	A	T	.	.	MAF_USDA=5.882
NC_035103.1	40978688	.	C	A	.	.	MAF_USDA=8.235
NC_035103.1	40978711	.	G	A	.	.	MAF_USDA=2.083
NC_035103.1	40978733	.	C	A	.	.	MAF_USDA=3.529
NC_035103.1	40978870	.	T	G	.	.	MAF_INRAE=11.392;MAF_USDA=5.952
NC_035103.1	40978886	.	C	G	.	.	MAF_INRAE=14.557;MAF_USDA=1.667
NC_035103.1	40978925	.	A	C	.	.	MAF_USDA=8.333
NC_035103.1	40978941	.	G	A	.	.	MAF_INRAE=15.19;MAF_USDA=35.882
NC_035103.1	40978984	.	G	T	.	.	MAF_INRAE=5.696;MAF_USDA=4.706
NC_035103.1	40979004	.	G	T	.	.	MAF_USDA=3.279
NC_035103.1	40979065	.	A	T	.	.	MAF_USDA=8.197
NC_035103.1	40979125	.	T	C	.	.	MAF_INRAE=6.962;MAF_USDA=11.176
NC_035103.1	40979130	.	A	T	.	.	MAF_INRAE=2.5
NC_035103.1	40979135	.	T	G	.	.	MAF_INRAE=2.5
NC_035103.1	40979203	.	G	T	.	.	MAF_USDA=7.059
NC_035103.1	40979219	.	G	A	.	.	MAF_USDA=7.647
NC_035103.1	40979255	.	C	A	.	.	MAF_USDA=7.647
NC_035103.1	40979263	.	A	T	.	.	MAF_USDA=12.5
NC_035103.1	40979320	.	G	T	.	.	MAF_USDA=6.557
NC_035103.1	40979353	.	A	G	.	.	MAF_USDA=2.459
NC_035103.1	40979439	.	G	A	.	.	MAF_USDA=2.459
NC_035103.1	40979443	.	C	T	.	.	MAF_USDA=2.459
NC_035103.1	40979469	.	T	C	.	.	MAF_USDA=4.918
NC_035103.1	40979500	.	T	G	.	.	MAF_USDA=1.639
NC_035103.1	40979501	.	C	T	.	.	MAF_USDA=1.639
NC_035103.1	40979603	.	A	G	.	.	MAF_USDA=2.083
NC_035103.1	40979700	.	G	A	.	.	MAF_USDA=3.279
NC_035103.1	40979707	.	G	A	.	.	MAF_USDA=2.459
NC_035103.1	40979721	.	C	T	.	.	MAF_USDA=2.459
NC_035103.1	40979732	.	G	A	.	.	MAF_USDA=6.471
NC_035103.1	40979738	.	C	G	.	.	MAF_USDA=1.639
NC_035103.1	40979739	.	C	G	.	.	MAF_USDA=29.412
NC_035103.1	40979747	.	C	T	.	.	MAF_INRAE=13.924;MAF_USDA=2.459
NC_035103.1	40979749	.	G	A	.	.	MAF_INRAE=45.57;MAF_USDA=7.059
NC_035103.1	40979793	.	C	A	.	.	MAF_USDA=9.412
NC_035103.1	40979839	.	G	A	.	.	MAF_USDA=7.377
NC_035103.1	40979889	.	G	A	.	.	MAF_USDA=2.459
NC_035103.1	40979932	.	C	T	.	.	MAF_USDA=3.279
NC_035103.1	40979980	.	C	T	.	.	MAF_USDA=4.098
NC_035103.1	40979986	.	A	T	.	.	MAF_USDA=2.459
NC_035103.1	40979999	.	A	G	.	.	MAF_INRAE=44.937;MAF_USDA=6.471
NC_035103.1	40980000	.	G	A	.	.	MAF_INRAE=45.833;MAF_USDA=11.176
NC_035103.1	40980010	.	T	C	.	.	MAF_USDA=5.882
NC_035103.1	40980082	.	G	A	.	.	MAF_USDA=3.279
NC_035103.1	40980095	.	G	T	.	.	MAF_USDA=22.941
NC_035103.1	40980101	.	C	T	.	.	MAF_USDA=26.471
NC_035103.1	40980114	.	A	T	.	.	MAF_USDA=22.941
NC_035103.1	40980125	.	C	T	.	.	MAF_USDA=26.471
NC_035103.1	40980134	.	G	A	.	.	MAF_USDA=6.471
NC_035103.1	40980174	.	G	A	.	.	MAF_USDA=3.279
NC_035103.1	40980189	.	A	G	.	.	MAF_USDA=22.353
NC_035103.1	40980205	.	G	T	.	.	MAF_INRAE=6.962;MAF_USDA=14.118
NC_035103.1	40980417	.	A	C	.	.	MAF_USDA=2.459
NC_035103.1	40980420	.	G	T	.	.	MAF_USDA=2.459
NC_035103.1	40980467	.	T	G	.	.	MAF_USDA=22.353
NC_035103.1	40980468	.	A	T	.	.	MAF_USDA=2.459
NC_035103.1	40980491	.	G	T	.	.	MAF_USDA=3.279
NC_035103.1	40980494	.	G	A	.	.	MAF_USDA=2.459
NC_035103.1	40980530	.	T	C	.	.	MAF_INRAE=6.962;MAF_USDA=16.471
NC_035103.1	40980533	.	A	T	.	.	MAF_INRAE=10.0;MAF_USDA=7.059
NC_035103.1	40980593	.	C	T	.	.	MAF_INRAE=8.228;MAF_USDA=37.647
NC_035103.1	40980596	.	A	C	.	.	MAF_USDA=2.459
NC_035103.1	40980603	.	G	A	.	.	MAF_USDA=1.639
NC_035103.1	40980713	.	G	A	.	.	MAF_INRAE=12.658;MAF_USDA=4.098
NC_035103.1	40980719	.	G	T	.	.	MAF_USDA=3.279
NC_035103.1	40980759	.	C	A	.	.	MAF_USDA=2.459
NC_035103.1	40980761	.	G	C	.	.	MAF_INRAE=6.962;MAF_USDA=14.118
NC_035103.1	40980771	.	A	C	.	.	MAF_USDA=2.459
NC_035103.1	40980796	.	A	T	.	.	MAF_USDA=21.176
NC_035103.1	40980799	.	A	T	.	.	MAF_INRAE=6.962;MAF_USDA=14.118
NC_035103.1	40980804	.	C	T	.	.	MAF_INRAE=6.962;MAF_USDA=10.417
NC_035103.1	40980839	.	T	C	.	.	MAF_USDA=2.459
NC_035103.1	40980876	.	C	T	.	.	MAF_USDA=2.459
NC_035103.1	40980889	.	A	T	.	.	MAF_INRAE=6.962;MAF_USDA=14.118
NC_035103.1	40980894	.	G	C	.	.	MAF_INRAE=11.392;MAF_USDA=5.882
NC_035103.1	40980895	.	T	C	.	.	MAF_INRAE=4.167;MAF_USDA=14.118
NC_035103.1	40980911	.	G	A	.	.	MAF_USDA=2.459
NC_035103.1	40980922	.	C	T	.	.	MAF_INRAE=15.19;MAF_USDA=45.294
NC_035103.1	40980926	.	C	T	.	.	MAF_INRAE=5.0;MAF_USDA=4.167
NC_035103.1	40980939	.	A	G	.	.	MAF_INRAE=6.962;MAF_USDA=14.118
NC_035103.1	40980942	.	C	T	.	.	MAF_USDA=7.377
NC_035103.1	40980987	.	T	C	.	.	MAF_USDA=4.706
NC_035103.1	40980995	.	C	T	.	.	MAF_USDA=2.459
NC_035103.1	40981021	.	C	T	.	.	MAF_INRAE=6.329;MAF_USDA=25.882
NC_035103.1	40981050	.	C	G	.	.	MAF_USDA=10.417
NC_035103.1	40981057	.	G	A	.	.	MAF_USDA=29.167
NC_035103.1	40981093	.	A	G	.	.	MAF_USDA=8.696
NC_035103.1	40981098	.	GAAAAAG	GAAAAAA	.	.	MAF_USDA=31.25
NC_035103.1	40981104	.	G	A	.	.	MAF_INRAE=7.595
NC_035103.1	40981107	.	G	T	.	.	MAF_USDA=2.459
NC_035103.1	40981149	.	A	G	.	.	MAF_USDA=22.941
NC_035103.1	40981217	.	A	G	.	.	MAF_USDA=21.176
NC_035103.1	40981232	.	G	A	.	.	MAF_USDA=33.333
NC_035103.1	40981235	.	G	T	.	.	MAF_USDA=33.333
NC_035103.1	40981236	.	C	T	.	.	MAF_USDA=35.417
NC_035103.1	40981267	.	C	A	.	.	MAF_INRAE=8.228;MAF_USDA=37.059
NC_035103.1	40981293	.	G	T	.	.	MAF_USDA=1.639
NC_035103.1	40981301	.	C	T	.	.	MAF_INRAE=6.962;MAF_USDA=15.294
NC_035103.1	40981396	.	C	T	.	.	MAF_INRAE=5.263;MAF_USDA=4.098
NC_035103.1	40981543	.	A	C	.	.	MAF_INRAE=5.833;MAF_USDA=10.417
NC_035103.1	40981545	.	G	C	.	.	MAF_USDA=21.176
NC_035103.1	40981553	.	C	T	.	.	MAF_USDA=1.639
NC_035103.1	40981562	.	G	A	.	.	MAF_USDA=1.639
NC_035103.1	40981565	.	C	T	.	.	MAF_USDA=1.639
NC_035103.1	40981589	.	A	G	.	.	MAF_INRAE=13.333
NC_035103.1	40981592	.	T	C	.	.	MAF_INRAE=12.5
NC_035103.1	40981611	.	C	A	.	.	MAF_USDA=21.765
NC_035103.1	40981612	.	C	T	.	.	MAF_USDA=22.353
NC_035103.1	40981627	.	T	A	.	.	MAF_USDA=24.118
NC_035103.1	40981650	.	G	A	.	.	MAF_INRAE=10.526;MAF_USDA=4.098
NC_035103.1	40981681	.	C	T	.	.	MAF_USDA=22.353
NC_035103.1	40981699	.	T	A	.	.	MAF_USDA=22.353
NC_035103.1	40981810	.	T	G	.	.	MAF_USDA=21.176
NC_035103.1	40981885	.	C	T	.	.	MAF_USDA=21.765
NC_035103.1	40981907	.	T	A	.	.	MAF_USDA=22.353
NC_035103.1	40981925	.	A	T	.	.	MAF_USDA=17.213
NC_035103.1	40981926	.	A	C	.	.	MAF_USDA=17.213
NC_035103.1	40981928	.	A	G	.	.	MAF_USDA=17.213
NC_035103.1	40981973	.	C	T	.	.	MAF_USDA=35.417
NC_035103.1	40981983	.	C	A	.	.	MAF_USDA=1.667
NC_035103.1	40982031	.	C	T	.	.	MAF_USDA=1.695
NC_035103.1	40982064	.	G	A	.	.	MAF_USDA=8.333
NC_035103.1	40982083	.	G	T	.	.	MAF_USDA=14.881
NC_035103.1	40982128	.	C	A	.	.	MAF_USDA=10.417
NC_035103.1	40982193	.	G	T	.	.	MAF_USDA=22.353
NC_035103.1	40982210	.	A	G	.	.	MAF_USDA=22.941
NC_035103.1	40982216	.	T	C	.	.	MAF_USDA=21.176
NC_035103.1	40982220	.	A	C	.	.	MAF_USDA=22.353
NC_035103.1	40982278	.	A	C	.	.	MAF_USDA=20.0
NC_035103.1	40982295	.	T	G	.	.	MAF_USDA=31.25
NC_035103.1	40982309	.	C	T	.	.	MAF_INRAE=5.263;MAF_USDA=31.25
NC_035103.1	40982361	.	T	C	.	.	MAF_USDA=29.167
NC_035103.1	40982387	.	G	A	.	.	MAF_USDA=8.824
NC_035103.1	40982419	.	C	G	.	.	MAF_INRAE=11.667;MAF_USDA=9.412
NC_035103.1	40982421	.	C	T	.	.	MAF_INRAE=11.667;MAF_USDA=9.412
NC_035103.1	40982427	.	G	A	.	.	MAF_INRAE=11.667;MAF_USDA=9.412
NC_035103.1	40982431	.	C	A	.	.	MAF_USDA=2.083
NC_035103.1	40982437	.	T	G	.	.	MAF_INRAE=10.833
NC_035103.1	40982443	.	C	A	.	.	MAF_INRAE=11.667
NC_035103.1	40982485	.	C	A	.	.	MAF_INRAE=20.833
NC_035103.1	40982517	.	T	G	.	.	MAF_INRAE=26.667
NC_035103.1	40982521	.	T	C	.	.	MAF_INRAE=26.667
NC_035103.1	40982527	.	C	A	.	.	MAF_INRAE=15.833
NC_035103.1	40982546	.	T	C	.	.	MAF_INRAE=20.0
NC_035103.1	40982557	.	T	C	.	.	MAF_INRAE=5.0;MAF_USDA=11.905
NC_035103.1	40982604	.	T	C	.	.	MAF_USDA=1.667
NC_035103.1	40982638	.	C	G	.	.	MAF_USDA=20.238
NC_035103.1	40982639	.	C	T	.	.	MAF_USDA=20.238
NC_035103.1	40982712	.	T	G	.	.	MAF_INRAE=7.595;MAF_USDA=50.0
NC_035103.1	40982713	.	T	G	.	.	MAF_INRAE=6.667;MAF_USDA=50.0
NC_035103.1	40982756	.	C	A	.	.	MAF_INRAE=5.263;MAF_USDA=10.588
NC_035103.1	40982784	.	T	G	.	.	MAF_INRAE=5.263;MAF_USDA=10.588
NC_035103.1	40982803	.	C	T	.	.	MAF_USDA=1.176
NC_035103.1	40982814	.	G	C	.	.	MAF_USDA=20.0
NC_035103.1	40982829	.	A	C	.	.	MAF_INRAE=15.789;MAF_USDA=6.471
NC_035103.1	40982850	.	G	A	.	.	MAF_USDA=9.412
NC_035103.1	40982854	.	A	T	.	.	MAF_USDA=3.529
NC_035103.1	40982868	.	C	T	.	.	MAF_USDA=4.098
NC_035103.1	40982869	.	A	G	.	.	MAF_USDA=20.0
NC_035103.1	40982899	.	A	G	.	.	MAF_USDA=1.639
NC_035103.1	40982944	.	A	G	.	.	MAF_USDA=3.279
NC_035103.1	40982945	.	C	T	.	.	MAF_USDA=48.824
NC_035103.1	40983030	.	A	G	.	.	MAF_USDA=3.333
NC_035103.1	40983031	.	T	G	.	.	MAF_USDA=3.571
NC_035103.1	40983116	.	ACCCCCCCA	ACCCCCCCC	.	.	MAF_USDA=27.083
NC_035103.1	40983124	.	A	C	.	.	MAF_INRAE=15.0;MAF_USDA=16.667
NC_035103.1	40983146	.	A	C	.	.	MAF_USDA=7.377
NC_035103.1	40983175	.	T	A	.	.	MAF_USDA=1.639
NC_035103.1	40983176	.	C	T	.	.	MAF_USDA=1.639
NC_035103.1	40983214	.	C	A	.	.	MAF_USDA=21.765
NC_035103.1	40983234	.	G	A	.	.	MAF_USDA=14.754
NC_035103.1	40983249	.	C	T	.	.	MAF_USDA=2.353
NC_035103.1	40983252	.	T	C	.	.	MAF_USDA=20.0
NC_035103.1	40983276	.	A	C	.	.	MAF_USDA=5.294
NC_035103.1	40984556	.	A	G	.	.	MAF_USDA=17.647
NC_035103.1	40984558	.	A	T	.	.	MAF_USDA=18.235
NC_035103.1	40984588	.	C	G	.	.	MAF_USDA=1.639
NC_035103.1	40984632	.	C	T	.	.	MAF_INRAE=41.772;MAF_USDA=10.588
NC_035103.1	40984712	.	G	A	.	.	MAF_INRAE=13.924;MAF_USDA=15.882
NC_035103.1	40984737	.	G	A	.	.	MAF_INRAE=17.722;MAF_USDA=34.118
NC_035103.1	40984814	.	T	C	.	.	MAF_USDA=12.353
NC_035103.1	40984852	.	C	T	.	.	MAF_USDA=12.941
NC_035103.1	40984863	.	T	G	.	.	MAF_INRAE=18.354;MAF_USDA=27.083
NC_035103.1	40984868	.	C	T	.	.	MAF_INRAE=18.354;MAF_USDA=28.235
NC_035103.1	40984874	.	G	T	.	.	MAF_INRAE=18.354;MAF_USDA=28.235
NC_035103.1	40984877	.	C	T	.	.	MAF_USDA=12.353
NC_035103.1	40984878	.	T	G	.	.	MAF_USDA=12.353
NC_035103.1	40984883	.	G	C	.	.	MAF_INRAE=18.354;MAF_USDA=15.294
NC_035103.1	40984886	.	C	T	.	.	MAF_USDA=13.69
NC_035103.1	40984929	.	G	A	.	.	MAF_USDA=1.639
NC_035103.1	40984942	.	C	A	.	.	MAF_INRAE=15.789;MAF_USDA=7.143
NC_035103.1	40984957	.	T	C	.	.	MAF_INRAE=15.789;MAF_USDA=15.06
NC_035103.1	40984997	.	A	G	.	.	MAF_INRAE=18.354;MAF_USDA=15.294
NC_035103.1	40985069	.	T	A	.	.	MAF_INRAE=2.5
NC_035103.1	40985100	.	C	T	.	.	MAF_USDA=6.471
NC_035103.1	40985145	.	C	T	.	.	MAF_INRAE=17.089;MAF_USDA=17.47
NC_035103.1	40985185	.	T	C	.	.	MAF_INRAE=18.354;MAF_USDA=32.353
NC_035103.1	40985316	.	G	C	.	.	MAF_USDA=22.917
NC_035103.1	40985335	.	A	T	.	.	MAF_INRAE=20.0
NC_035103.1	40985337	.	A	T	.	.	MAF_INRAE=20.0
NC_035103.1	40985348	.	T	G	.	.	MAF_INRAE=15.19;MAF_USDA=7.143
NC_035103.1	40985383	.	C	A	.	.	MAF_USDA=6.471
NC_035103.1	40985465	.	C	A	.	.	MAF_USDA=18.235
NC_035103.1	40985466	.	T	A	.	.	MAF_USDA=8.824
NC_035103.1	40985488	.	A	C	.	.	MAF_USDA=11.176
NC_035103.1	40985489	.	T	A	.	.	MAF_USDA=7.647
NC_035103.1	40985546	.	C	T	.	.	MAF_INRAE=5.063;MAF_USDA=20.833
NC_035103.1	40985553	.	T	C	.	.	MAF_USDA=6.471
NC_035103.1	40985581	.	T	G	.	.	MAF_USDA=8.197
NC_035103.1	40985629	.	G	T	.	.	MAF_INRAE=24.051;MAF_USDA=25.0
NC_035103.1	40985635	.	C	A	.	.	MAF_USDA=20.833
NC_035103.1	40985659	.	A	C	.	.	MAF_USDA=7.738
NC_035103.1	40985665	.	C	T	.	.	MAF_USDA=8.929
NC_035103.1	40985675	.	T	C	.	.	MAF_USDA=2.5
NC_035103.1	40985679	.	T	G	.	.	MAF_INRAE=7.595;MAF_USDA=11.905
NC_035103.1	40985691	.	T	G	.	.	MAF_INRAE=6.962;MAF_USDA=2.459
NC_035103.1	40985747	.	G	C	.	.	MAF_USDA=12.5
NC_035103.1	40985761	.	C	T	.	.	MAF_INRAE=5.263
NC_035103.1	40985880	.	T	C	.	.	MAF_INRAE=31.579;MAF_USDA=11.585
NC_035103.1	40985885	.	C	A	.	.	MAF_INRAE=42.105;MAF_USDA=23.78
NC_035103.1	40985900	.	T	C	.	.	MAF_USDA=22.131
NC_035103.1	40985909	.	C	A	.	.	MAF_USDA=25.0
NC_035103.1	40985911	.	G	C	.	.	MAF_USDA=32.738
NC_035103.1	40985923	.	T	G	.	.	MAF_USDA=12.5
NC_035103.1	40985943	.	A	G	.	.	MAF_USDA=27.711
NC_035103.1	40985973	.	A	G	.	.	MAF_USDA=28.049
NC_035103.1	40986387	.	A	C	.	.	MAF_USDA=29.167
NC_035103.1	40986412	.	A	G	.	.	MAF_USDA=27.083
NC_035103.1	40986447	.	A	G	.	.	MAF_USDA=31.25
NC_035103.1	40988079	.	C	T	.	.	MAF_USDA=12.5
NC_035103.1	40988098	.	C	A	.	.	MAF_USDA=43.75
NC_035103.1	40988134	.	A	G	.	.	MAF_USDA=1.724
NC_035103.1	40988137	.	A	C	.	.	MAF_USDA=7.927
NC_035103.1	40988138	.	G	T	.	.	MAF_USDA=21.951
NC_035103.1	40988153	.	G	T	.	.	MAF_USDA=12.195
NC_035103.1	40988169	.	A	G	.	.	MAF_INRAE=31.579;MAF_USDA=37.5
NC_035103.1	40988283	.	T	A	.	.	MAF_INRAE=48.734;MAF_USDA=41.667
NC_035103.1	40988383	.	G	T	.	.	MAF_INRAE=18.987;MAF_USDA=18.75
NC_035103.1	40988392	.	C	T	.	.	MAF_USDA=14.583
NC_035103.1	40988406	.	G	A	.	.	MAF_USDA=22.917
NC_035103.1	40988415	.	C	T	.	.	MAF_USDA=2.083
NC_035103.1	40988421	.	A	C	.	.	MAF_USDA=12.5
NC_035103.1	40988470	.	A	G	.	.	MAF_INRAE=47.368;MAF_USDA=31.25
NC_035103.1	40988473	.	A	G	.	.	MAF_USDA=12.5
NC_035103.1	40988486	.	T	G	.	.	MAF_INRAE=47.368
NC_035103.1	40988526	.	T	A	.	.	MAF_USDA=15.217
NC_035103.1	40988551	.	G	T	.	.	MAF_USDA=14.583
NC_035103.1	40988587	.	A	T	.	.	MAF_USDA=43.373
NC_035103.1	40988589	.	A	T	.	.	MAF_USDA=43.976
NC_035103.1	40988601	.	A	T	.	.	MAF_USDA=45.294
NC_035103.1	40988602	.	A	C	.	.	MAF_USDA=4.167
NC_035103.1	40988669	.	T	G	.	.	MAF_INRAE=19.167;MAF_USDA=4.878
NC_035103.1	40988779	.	A	C	.	.	MAF_USDA=19.565
NC_035103.1	40988809	.	C	T	.	.	MAF_USDA=32.609
NC_035103.1	40988844	.	T	A	.	.	MAF_USDA=32.609
NC_035103.1	40988850	.	T	C	.	.	MAF_USDA=20.37
NC_035103.1	40988856	.	A	T	.	.	MAF_USDA=2.174
NC_035103.1	40988873	.	C	T	.	.	MAF_USDA=10.345
NC_035103.1	40988884	.	G	T	.	.	MAF_USDA=23.913
NC_035103.1	40988904	.	G	T	.	.	MAF_USDA=17.647
NC_035103.1	40990227	.	T	A	.	.	MAF_USDA=3.279
NC_035103.1	40990235	.	C	G	.	.	MAF_USDA=13.529
NC_035103.1	40990238	.	T	A	.	.	MAF_USDA=13.529
NC_035103.1	40990303	.	G	A	.	.	MAF_INRAE=21.053;MAF_USDA=21.765
NC_035103.1	40990339	.	C	T	.	.	MAF_INRAE=21.053;MAF_USDA=24.118
NC_035103.1	40990356	.	C	T	.	.	MAF_INRAE=21.053;MAF_USDA=21.176
NC_035103.1	40992526	.	C	T	.	.	MAF_USDA=22.917
NC_035103.1	40992531	.	C	A	.	.	MAF_USDA=47.917
NC_035103.1	40992534	.	C	A	.	.	MAF_USDA=47.917
NC_035103.1	40992639	.	T	C	.	.	MAF_USDA=25.0
NC_035103.1	40992641	.	C	T	.	.	MAF_USDA=47.917
NC_035103.1	40992646	.	A	T	.	.	MAF_USDA=41.667
NC_035103.1	40992649	.	TG	TT	.	.	MAF_USDA=31.25
NC_035103.1	40992660	.	A	C	.	.	MAF_USDA=25.0
NC_035103.1	40992674	.	G	T	.	.	MAF_USDA=36.905
NC_035103.1	40992677	.	G	A	.	.	MAF_USDA=37.5
NC_035103.1	40992695	.	G	C	.	.	MAF_USDA=10.0
NC_035103.1	40992727	.	T	G	.	.	MAF_USDA=42.353
NC_035103.1	40992766	.	T	G	.	.	MAF_INRAE=6.962;MAF_USDA=27.059
NC_035103.1	40992795	.	A	G	.	.	MAF_USDA=10.0
NC_035103.1	40992821	.	A	C	.	.	MAF_INRAE=10.526;MAF_USDA=1.639
NC_035103.1	40992889	.	A	C	.	.	MAF_USDA=4.918
NC_035103.1	40992894	.	T	C	.	.	MAF_USDA=4.118
NC_035103.1	40992896	.	T	C	.	.	MAF_USDA=40.588
NC_035103.1	40992960	.	A	G	.	.	MAF_INRAE=13.291;MAF_USDA=16.471
NC_035103.1	40993005	.	T	C	.	.	MAF_INRAE=23.418;MAF_USDA=47.647
NC_035103.1	40993022	.	G	A	.	.	MAF_INRAE=42.105;MAF_USDA=14.706
NC_035103.1	40993033	.	C	A	.	.	MAF_INRAE=42.105;MAF_USDA=48.824
NC_035103.1	40993070	.	T	C	.	.	MAF_USDA=45.882
NC_035103.1	40993089	.	A	T	.	.	MAF_USDA=36.471
NC_035103.1	40993121	.	A	C	.	.	MAF_USDA=30.328
NC_035103.1	40993126	.	G	C	.	.	MAF_USDA=14.583
NC_035103.1	40993206	.	C	A	.	.	MAF_USDA=22.917
NC_035103.1	40993222	.	C	T	.	.	MAF_USDA=50.0
NC_035103.1	40993253	.	G	A	.	.	MAF_USDA=43.75
NC_035103.1	40996045	.	C	T	.	.	MAF_USDA=4.545
NC_035103.1	40996051	.	G	T	.	.	MAF_USDA=4.545
NC_035103.1	40996075	.	C	A	.	.	MAF_USDA=11.364
NC_035103.1	40996091	.	A	T	.	.	MAF_USDA=12.941
NC_035103.1	40996097	.	G	C	.	.	MAF_USDA=8.824
NC_035103.1	40996208	.	G	A	.	.	MAF_INRAE=14.557;MAF_USDA=10.0
NC_035103.1	40996297	.	A	C	.	.	MAF_INRAE=2.532;MAF_USDA=11.765
NC_035103.1	40996322	.	G	A	.	.	MAF_INRAE=14.167
NC_035103.1	40996346	.	C	T	.	.	MAF_USDA=10.0
NC_035103.1	40996400	.	G	A	.	.	MAF_INRAE=47.368;MAF_USDA=30.357
NC_035103.1	40996430	.	C	A	.	.	MAF_INRAE=47.368;MAF_USDA=31.765
NC_035103.1	40996439	.	G	T	.	.	MAF_INRAE=21.053
NC_035103.1	40996457	.	T	C	.	.	MAF_USDA=43.529
NC_035103.1	40996470	.	A	G	.	.	MAF_USDA=1.639
NC_035103.1	40996474	.	C	A	.	.	MAF_USDA=50.0
NC_035103.1	40996486	.	T	A	.	.	MAF_USDA=1.639
NC_035103.1	40996489	.	A	C	.	.	MAF_USDA=42.353
NC_035103.1	40996537	.	G	A	.	.	MAF_USDA=37.647
NC_035103.1	40996577	.	T	A	.	.	MAF_USDA=43.452
NC_035103.1	40996582	.	G	A	.	.	MAF_USDA=2.5
NC_035103.1	40996612	.	A	T	.	.	MAF_USDA=4.762
NC_035103.1	40998545	.	C	T	.	.	MAF_USDA=45.294
NC_035103.1	40998564	.	G	A	.	.	MAF_USDA=44.706
NC_035103.1	40998572	.	TAA	TAT	.	.	MAF_USDA=50.0
NC_035103.1	40998653	.	T	A	.	.	MAF_USDA=2.459
NC_035103.1	40998672	.	C	G	.	.	MAF_USDA=1.639
NC_035103.1	40998714	.	G	T	.	.	MAF_INRAE=13.924
NC_035103.1	40998716	.	C	A	.	.	MAF_INRAE=13.333
NC_035103.1	40998760	.	C	T	.	.	MAF_USDA=18.235
NC_035103.1	40998834	.	T	A	.	.	MAF_INRAE=30.38;MAF_USDA=44.706
NC_035103.1	40998911	.	C	A	.	.	MAF_INRAE=30.38;MAF_USDA=37.647
NC_035103.1	40998985	.	T	C	.	.	MAF_INRAE=30.38;MAF_USDA=22.941
NC_035103.1	40999018	.	C	T	.	.	MAF_INRAE=30.38;MAF_USDA=21.765
NC_035103.1	40999044	.	T	C	.	.	MAF_USDA=12.353
NC_035103.1	40999089	.	C	G	.	.	MAF_INRAE=30.38;MAF_USDA=21.765
NC_035103.1	40999134	.	T	C	.	.	MAF_USDA=18.235
NC_035103.1	40999135	.	T	A	.	.	MAF_USDA=18.235
NC_035103.1	40999179	.	G	A	.	.	MAF_USDA=8.824
NC_035103.1	40999192	.	A	T	.	.	MAF_USDA=17.647
NC_035103.1	40999193	.	A	G	.	.	MAF_USDA=17.647
NC_035103.1	40999271	.	T	A	.	.	MAF_INRAE=13.924;MAF_USDA=27.647
NC_035103.1	40999282	.	C	T	.	.	MAF_INRAE=16.456;MAF_USDA=19.412
NC_035103.1	40999317	.	C	A	.	.	MAF_USDA=1.639
NC_035103.1	40999387	.	G	T	.	.	MAF_USDA=6.471
NC_035103.1	40999415	.	G	C	.	.	MAF_INRAE=30.38;MAF_USDA=50.0
NC_035103.1	40999457	.	C	A	.	.	MAF_USDA=1.639
NC_035103.1	40999595	.	C	T	.	.	MAF_INRAE=31.579;MAF_USDA=45.882
NC_035103.1	40999596	.	G	A	.	.	MAF_USDA=13.529
NC_035103.1	40999664	.	T	G	.	.	MAF_USDA=6.557
NC_035103.1	40999787	.	C	T	.	.	MAF_INRAE=1.667
NC_035103.1	40999794	.	T	A	.	.	MAF_INRAE=1.667
NC_035103.1	40999800	.	A	C	.	.	MAF_INRAE=1.667
NC_035103.1	40999812	.	A	G	.	.	MAF_INRAE=16.667;MAF_USDA=47.917
NC_035103.1	40999854	.	C	T	.	.	MAF_INRAE=13.291;MAF_USDA=14.706
NC_035103.1	40999886	.	A	G	.	.	MAF_USDA=6.25
NC_035103.1	40999898	.	G	C	.	.	MAF_USDA=7.059
NC_035103.1	40999902	.	G	C	.	.	MAF_INRAE=33.544;MAF_USDA=25.0
NC_035103.1	40999905	.	G	A	.	.	MAF_USDA=6.471
NC_035103.1	40999908	.	C	A	.	.	MAF_USDA=5.882
NC_035103.1	40999934	.	G	A	.	.	MAF_USDA=7.377
NC_035103.1	40999961	.	C	T	.	.	MAF_INRAE=9.494
NC_035103.1	40999992	.	C	T	.	.	MAF_USDA=1.639
NC_035103.1	41000004	.	C	A	.	.	MAF_INRAE=3.333;MAF_USDA=2.941
NC_035103.1	41000009	.	C	A	.	.	MAF_USDA=4.098
NC_035103.1	41000100	.	A	C	.	.	MAF_USDA=22.917
NC_035103.1	41000109	.	A	G	.	.	MAF_INRAE=47.368;MAF_USDA=33.333
NC_035103.1	41000221	.	T	C	.	.	MAF_USDA=2.459
NC_035103.1	41000224	.	A	T	.	.	MAF_USDA=4.118
NC_035103.1	41000226	.	T	C	.	.	MAF_USDA=48.824
NC_035103.1	41000232	.	A	T	.	.	MAF_USDA=9.412
NC_035103.1	41000261	.	C	G	.	.	MAF_INRAE=31.646;MAF_USDA=17.683
NC_035103.1	41000274	.	G	A	.	.	MAF_INRAE=27.848;MAF_USDA=39.412
NC_035103.1	41000281	.	A	G	.	.	MAF_INRAE=38.608;MAF_USDA=25.294
NC_035103.1	41000284	.	T	A	.	.	MAF_USDA=2.459
NC_035103.1	41000297	.	T	C	.	.	MAF_USDA=1.639
NC_035103.1	41000301	.	A	C	.	.	MAF_INRAE=13.291;MAF_USDA=14.706
NC_035103.1	41000304	.	G	T	.	.	MAF_INRAE=15.833;MAF_USDA=14.706
NC_035103.1	41000311	.	CC	CT	.	.	MAF_USDA=29.167
NC_035103.1	41000312	.	C	T	.	.	MAF_INRAE=26.316
NC_035103.1	41000334	.	T	C	.	.	MAF_INRAE=13.924;MAF_USDA=14.118
NC_035103.1	41000363	.	C	G	.	.	MAF_INRAE=15.19;MAF_USDA=14.118
NC_035103.1	41000365	.	T	C	.	.	MAF_USDA=1.639
NC_035103.1	41000369	.	T	C	.	.	MAF_INRAE=6.962
NC_035103.1	41000372	.	C	T	.	.	MAF_USDA=2.459
NC_035103.1	41000419	.	C	A	.	.	MAF_INRAE=5.263;MAF_USDA=14.706
NC_035103.1	41000420	.	A	C	.	.	MAF_INRAE=26.316;MAF_USDA=42.353
NC_035103.1	41000433	.	A	C	.	.	MAF_INRAE=10.526;MAF_USDA=4.918
NC_035103.1	41000459	.	G	T	.	.	MAF_USDA=29.412
NC_035103.1	41000463	.	G	T	.	.	MAF_USDA=8.824
NC_035103.1	41000507	.	C	A	.	.	MAF_USDA=14.118
NC_035103.1	41000510	.	G	T	.	.	MAF_USDA=14.118
NC_035103.1	41000562	.	A	C	.	.	MAF_USDA=10.87
NC_035103.1	41000588	.	G	T	.	.	MAF_USDA=29.167
NC_035103.1	41002348	.	G	C	.	.	MAF_INRAE=4.43;MAF_USDA=6.471
NC_035103.1	41002360	.	C	T	.	.	MAF_USDA=2.083
NC_035103.1	41002401	.	A	G	.	.	MAF_USDA=2.459
NC_035103.1	41002496	.	C	T	.	.	MAF_INRAE=37.342;MAF_USDA=7.059
NC_035103.1	41002512	.	C	G	.	.	MAF_USDA=1.639
NC_035103.1	41002548	.	T	G	.	.	MAF_USDA=9.524
NC_035103.1	41002556	.	G	A	.	.	MAF_INRAE=21.053;MAF_USDA=5.833
NC_035103.1	41002575	.	C	T	.	.	MAF_USDA=7.5
NC_035103.1	41002661	.	A	G	.	.	MAF_INRAE=15.789;MAF_USDA=18.75
NC_035103.1	41002745	.	A	G	.	.	MAF_INRAE=13.924;MAF_USDA=5.952
NC_035103.1	41002759	.	C	T	.	.	MAF_USDA=7.738
NC_035103.1	41002773	.	T	A	.	.	MAF_USDA=1.639
NC_035103.1	41002777	.	G	T	.	.	MAF_USDA=5.738
NC_035103.1	41002780	.	CCAG	CCAC	.	.	MAF_USDA=39.583
NC_035103.1	41002783	.	G	C	.	.	MAF_INRAE=16.667;MAF_USDA=16.379
NC_035103.1	41002806	.	G	A	.	.	MAF_USDA=1.639
NC_035103.1	41002824	.	G	T	.	.	MAF_USDA=8.824
NC_035103.1	41002830	.	G	A	.	.	MAF_INRAE=2.532;MAF_USDA=14.118
NC_035103.1	41002841	.	C	T	.	.	MAF_INRAE=22.152;MAF_USDA=28.824
NC_035103.1	41002866	.	C	T	.	.	MAF_USDA=1.667
NC_035103.1	41002867	.	T	C	.	.	MAF_INRAE=41.139;MAF_USDA=12.5
NC_035103.1	41002937	.	A	C	.	.	MAF_INRAE=43.038;MAF_USDA=27.059
NC_035103.1	41003006	.	T	C	.	.	MAF_USDA=1.639
NC_035103.1	41003028	.	T	G	.	.	MAF_USDA=11.176
NC_035103.1	41003030	.	A	T	.	.	MAF_USDA=11.176
NC_035103.1	41003036	.	C	T	.	.	MAF_USDA=11.176
NC_035103.1	41003048	.	A	G	.	.	MAF_INRAE=40.506;MAF_USDA=12.941
NC_035103.1	41003094	.	T	C	.	.	MAF_INRAE=36.709;MAF_USDA=15.882
NC_035103.1	41003108	.	C	G	.	.	MAF_INRAE=13.924;MAF_USDA=4.167
NC_035103.1	41003120	.	T	C	.	.	MAF_INRAE=13.924;MAF_USDA=12.353
NC_035103.1	41003149	.	A	G	.	.	MAF_INRAE=13.924;MAF_USDA=13.529
NC_035103.1	41003153	.	A	G	.	.	MAF_INRAE=15.0;MAF_USDA=13.529
NC_035103.1	41003178	.	T	A	.	.	MAF_INRAE=13.924;MAF_USDA=45.294
NC_035103.1	41003182	.	G	A	.	.	MAF_USDA=32.941
NC_035103.1	41003197	.	G	T	.	.	MAF_USDA=2.459
NC_035103.1	41003209	.	C	A	.	.	MAF_INRAE=2.532;MAF_USDA=11.765
NC_035103.1	41003213	.	C	G	.	.	MAF_INRAE=13.924;MAF_USDA=12.353
NC_035103.1	41003275	.	T	G	.	.	MAF_INRAE=13.924;MAF_USDA=12.353
NC_035103.1	41003335	.	C	T	.	.	MAF_USDA=1.639
NC_035103.1	41003336	.	G	A	.	.	MAF_INRAE=10.526;MAF_USDA=33.529
NC_035103.1	41003374	.	T	C	.	.	MAF_INRAE=13.291;MAF_USDA=12.353
NC_035103.1	41003452	.	C	T	.	.	MAF_INRAE=9.494;MAF_USDA=35.294
NC_035103.1	41003474	.	G	C	.	.	MAF_USDA=1.667
NC_035103.1	41003495	.	C	A	.	.	MAF_USDA=11.176
NC_035103.1	41003503	.	A	C	.	.	MAF_INRAE=2.532;MAF_USDA=13.529
NC_035103.1	41003504	.	C	T	.	.	MAF_INRAE=1.667;MAF_USDA=12.941
NC_035103.1	41003557	.	T	C	.	.	MAF_INRAE=15.823;MAF_USDA=44.706
NC_035103.1	41003558	.	G	T	.	.	MAF_INRAE=3.165
NC_035103.1	41003566	.	T	C	.	.	MAF_USDA=4.098
NC_035103.1	41003621	.	G	T	.	.	MAF_INRAE=10.526;MAF_USDA=41.667
NC_035103.1	41003668	.	G	T	.	.	MAF_INRAE=2.532;MAF_USDA=11.765
NC_035103.1	41003671	.	C	T	.	.	MAF_INRAE=1.667;MAF_USDA=11.765
NC_035103.1	41003672	.	A	G	.	.	MAF_INRAE=1.667;MAF_USDA=11.765
NC_035103.1	41003703	.	G	T	.	.	MAF_INRAE=10.526;MAF_USDA=32.941
NC_035103.1	41003719	.	C	T	.	.	MAF_INRAE=13.291;MAF_USDA=11.765
NC_035103.1	41003769	.	T	A	.	.	MAF_USDA=3.279
NC_035103.1	41003869	.	A	T	.	.	MAF_INRAE=13.924
NC_035103.1	41003875	.	A	T	.	.	MAF_INRAE=14.167
NC_035103.1	41003894	.	G	C	.	.	MAF_USDA=1.639
NC_035103.1	41003927	.	C	T	.	.	MAF_INRAE=10.526;MAF_USDA=34.118
NC_035103.1	41003997	.	A	C	.	.	MAF_INRAE=43.333;MAF_USDA=18.75
NC_035103.1	41004054	.	G	A	.	.	MAF_USDA=6.557
NC_035103.1	41004070	.	G	A	.	.	MAF_USDA=2.459
NC_035103.1	41004139	.	T	C	.	.	MAF_USDA=2.459
NC_035103.1	41004351	.	T	G	.	.	MAF_INRAE=15.19;MAF_USDA=39.412
NC_035103.1	41004354	.	C	A	.	.	MAF_USDA=1.639
NC_035103.1	41004366	.	A	T	.	.	MAF_INRAE=6.962;MAF_USDA=2.941
NC_035103.1	41004382	.	T	A	.	.	MAF_INRAE=16.456;MAF_USDA=38.824
NC_035103.1	41004395	.	G	A	.	.	MAF_INRAE=16.456;MAF_USDA=39.412
NC_035103.1	41004404	.	G	T	.	.	MAF_INRAE=48.734;MAF_USDA=45.882
NC_035103.1	41004406	.	A	G	.	.	MAF_INRAE=15.0;MAF_USDA=40.0
NC_035103.1	41004416	.	T	C	.	.	MAF_USDA=1.639
NC_035103.1	41004427	.	G	A	.	.	MAF_USDA=1.639
NC_035103.1	41004504	.	G	T	.	.	MAF_INRAE=10.759;MAF_USDA=38.235
NC_035103.1	41004509	.	A	G	.	.	MAF_USDA=44.118
NC_035103.1	41004511	.	T	A	.	.	MAF_INRAE=6.667;MAF_USDA=37.647
NC_035103.1	41004517	.	T	A	.	.	MAF_USDA=3.279
NC_035103.1	41004535	.	C	A	.	.	MAF_USDA=50.0
NC_035103.1	41004537	.	G	T	.	.	MAF_USDA=43.75
NC_035103.1	41004629	.	G	A	.	.	MAF_USDA=38.636
NC_035103.1	41004662	.	A	G	.	.	MAF_USDA=20.455
NC_035103.1	41004728	.	G	A	.	.	MAF_USDA=20.833
NC_035103.1	41004742	.	C	T	.	.	MAF_USDA=39.583
NC_035103.1	41004743	.	C	T	.	.	MAF_USDA=41.667
NC_035103.1	41004749	.	A	G	.	.	MAF_INRAE=5.833
NC_035103.1	41004761	.	A	G	.	.	MAF_USDA=43.75
NC_035103.1	41004768	.	T	G	.	.	MAF_USDA=1.639
NC_035103.1	41004775	.	A	T	.	.	MAF_USDA=20.833
NC_035103.1	41004794	.	A	G	.	.	MAF_USDA=10.656
NC_035103.1	41004801	.	T	G	.	.	MAF_USDA=14.118
NC_035103.1	41004834	.	G	T	.	.	MAF_USDA=1.639
NC_035103.1	41004867	.	G	T	.	.	MAF_INRAE=1.667
NC_035103.1	41004870	.	T	C	.	.	MAF_INRAE=1.667
NC_035103.1	41004912	.	C	A	.	.	MAF_USDA=1.639
NC_035103.1	41004920	.	A	T	.	.	MAF_INRAE=29.747;MAF_USDA=11.176
NC_035103.1	41004924	.	T	G	.	.	MAF_USDA=12.295
NC_035103.1	41004932	.	T	A	.	.	MAF_INRAE=15.823;MAF_USDA=10.0
NC_035103.1	41004933	.	A	C	.	.	MAF_INRAE=2.532
NC_035103.1	41004942	.	T	A	.	.	MAF_USDA=1.639
NC_035103.1	41004943	.	A	C	.	.	MAF_USDA=1.639
NC_035103.1	41004944	.	T	A	.	.	MAF_USDA=1.639
NC_035103.1	41004952	.	A	T	.	.	MAF_USDA=1.639
NC_035103.1	41004961	.	C	T	.	.	MAF_INRAE=48.333;MAF_USDA=30.588
NC_035103.1	41004965	.	T	A	.	.	MAF_INRAE=10.833;MAF_USDA=22.941
NC_035103.1	41004966	.	G	A	.	.	MAF_USDA=8.197
NC_035103.1	41004970	.	A	G	.	.	MAF_USDA=1.639
NC_035103.1	41004971	.	G	A	.	.	MAF_USDA=7.647
NC_035103.1	41004979	.	A	C	.	.	MAF_INRAE=36.667;MAF_USDA=15.294
NC_035103.1	41004982	.	T	G	.	.	MAF_INRAE=25.833;MAF_USDA=1.765
NC_035103.1	41004996	.	C	T	.	.	MAF_INRAE=15.823;MAF_USDA=8.333
NC_035103.1	41005059	.	G	T	.	.	MAF_INRAE=14.167
NC_035103.1	41005068	.	G	T	.	.	MAF_INRAE=27.215;MAF_USDA=45.882
NC_035103.1	41005087	.	G	C	.	.	MAF_INRAE=26.667
NC_035103.1	41005097	.	G	A	.	.	MAF_USDA=2.586
NC_035103.1	41005141	.	G	C	.	.	MAF_USDA=9.756
NC_035103.1	41005149	.	C	T	.	.	MAF_USDA=20.69
NC_035103.1	41005269	.	G	A	.	.	MAF_USDA=4.878
NC_035103.1	41005310	.	A	G	.	.	MAF_INRAE=13.333;MAF_USDA=18.902
NC_035103.1	41005382	.	C	T	.	.	MAF_INRAE=15.833;MAF_USDA=30.488
NC_035103.1	41005403	.	G	A	.	.	MAF_INRAE=4.167
NC_035103.1	41005438	.	C	A	.	.	MAF_INRAE=16.667;MAF_USDA=12.195
NC_035103.1	41005480	.	T	G	.	.	MAF_USDA=2.083
NC_035103.1	41005495	.	A	C	.	.	MAF_USDA=20.833
NC_035103.1	41005594	.	T	A	.	.	MAF_USDA=1.724
NC_035103.1	41005680	.	T	G	.	.	MAF_USDA=1.724
NC_035103.1	41005727	.	C	T	.	.	MAF_USDA=1.724
NC_035103.1	41005858	.	G	T	.	.	MAF_INRAE=1.667
NC_035103.1	41011099	.	G	C	.	.	MAF_INRAE=42.105
NC_035103.1	41011195	.	T	C	.	.	MAF_USDA=4.118
NC_035103.1	41011234	.	A	C	.	.	MAF_USDA=6.471
NC_035103.1	41011270	.	T	A	.	.	MAF_INRAE=10.526;MAF_USDA=1.667
NC_035103.1	41011406	.	C	A	.	.	MAF_INRAE=2.532;MAF_USDA=25.0
NC_035103.1	41011415	.	A	G	.	.	MAF_USDA=10.417
NC_035103.1	41011427	.	G	A	.	.	MAF_USDA=8.333
NC_035103.1	41011458	.	G	T	.	.	MAF_USDA=11.176
NC_035103.1	41011459	.	T	G	.	.	MAF_USDA=11.176
NC_035103.1	41011469	.	A	C	.	.	MAF_INRAE=41.772;MAF_USDA=30.0
NC_035103.1	41011481	.	T	G	.	.	MAF_USDA=6.557
NC_035103.1	41011492	.	A	G	.	.	MAF_USDA=5.294
NC_035103.1	41011505	.	C	T	.	.	MAF_INRAE=32.911;MAF_USDA=10.417
NC_035103.1	41011597	.	A	G	.	.	MAF_INRAE=13.924;MAF_USDA=15.882
NC_035103.1	41011603	.	G	T	.	.	MAF_USDA=1.639
NC_035103.1	41011742	.	C	T	.	.	MAF_INRAE=24.684;MAF_USDA=4.706
NC_035103.1	41011785	.	C	T	.	.	MAF_INRAE=39.241;MAF_USDA=28.235
NC_035103.1	41011812	.	C	G	.	.	MAF_INRAE=30.38;MAF_USDA=10.0
NC_035103.1	41011823	.	GAAAAA	GAAAAT	.	.	MAF_USDA=4.167
NC_035103.1	41011945	.	T	G	.	.	MAF_INRAE=2.532;MAF_USDA=23.529
NC_035103.1	41011957	.	G	A	.	.	MAF_USDA=9.412
NC_035103.1	41011964	.	A	T	.	.	MAF_USDA=1.639
NC_035103.1	41012027	.	C	A	.	.	MAF_INRAE=2.532;MAF_USDA=30.588
NC_035103.1	41012134	.	C	T	.	.	MAF_INRAE=44.937;MAF_USDA=45.882
NC_035103.1	41012211	.	G	A	.	.	MAF_USDA=5.738
NC_035103.1	41012257	.	T	C	.	.	MAF_USDA=2.459
NC_035103.1	41012317	.	A	G	.	.	MAF_USDA=1.765
NC_035103.1	41013019	.	T	C	.	.	MAF_USDA=6.471
NC_035103.1	41013035	.	T	A	.	.	MAF_USDA=30.0
NC_035103.1	41013036	.	T	A	.	.	MAF_USDA=2.459
NC_035103.1	41013055	.	A	T	.	.	MAF_USDA=50.0
NC_035103.1	41013175	.	G	T	.	.	MAF_USDA=6.557
NC_035103.1	41013199	.	G	T	.	.	MAF_INRAE=36.842;MAF_USDA=10.0
NC_035103.1	41013237	.	C	T	.	.	MAF_USDA=5.738
NC_035103.1	41013256	.	T	G	.	.	MAF_USDA=4.098
NC_035103.1	41013290	.	C	T	.	.	MAF_USDA=5.738
NC_035103.1	41013298	.	T	C	.	.	MAF_USDA=6.471
NC_035103.1	41013314	.	A	T	.	.	MAF_USDA=4.918
NC_035103.1	41013351	.	C	T	.	.	MAF_USDA=42.353
NC_035103.1	41013355	.	C	T	.	.	MAF_USDA=5.738
NC_035103.1	41013418	.	G	T	.	.	MAF_USDA=5.738
NC_035103.1	41013437	.	C	T	.	.	MAF_INRAE=26.316;MAF_USDA=29.762
NC_035103.1	41013480	.	T	G	.	.	MAF_INRAE=26.316;MAF_USDA=29.412
NC_035103.1	41013542	.	G	C	.	.	MAF_INRAE=21.053
NC_035103.1	41013587	.	C	T	.	.	MAF_USDA=8.333
NC_035103.1	41013610	.	T	C	.	.	MAF_USDA=10.417
NC_035103.1	41013832	.	G	C	.	.	MAF_USDA=17.647
NC_035103.1	41013889	.	T	A	.	.	MAF_USDA=2.083
NC_035103.1	41013914	.	T	A	.	.	MAF_USDA=8.333
NC_035103.1	41013995	.	A	G	.	.	MAF_USDA=2.083
NC_035103.1	41014014	.	A	G	.	.	MAF_USDA=2.083
NC_035103.1	41014179	.	C	T	.	.	MAF_USDA=2.083
NC_035103.1	41014217	.	A	G	.	.	MAF_USDA=17.059
NC_035103.1	41014238	.	G	C	.	.	MAF_USDA=17.059
NC_035103.1	41014258	.	G	C	.	.	MAF_USDA=15.882
NC_035103.1	41014277	.	G	A	.	.	MAF_USDA=2.083
NC_035103.1	41014278	.	G	C	.	.	MAF_USDA=17.647
NC_035103.1	41014287	.	A	G	.	.	MAF_INRAE=15.789;MAF_USDA=6.557
NC_035103.1	41014291	.	T	C	.	.	MAF_USDA=17.059
NC_035103.1	41014300	.	T	C	.	.	MAF_INRAE=21.053;MAF_USDA=10.0
NC_035103.1	41014318	.	A	G	.	.	MAF_USDA=20.588
NC_035103.1	41014320	.	A	C	.	.	MAF_USDA=20.0
NC_035103.1	41014324	.	C	T	.	.	MAF_USDA=20.0
NC_035103.1	41014325	.	G	A	.	.	MAF_USDA=3.279
NC_035103.1	41014352	.	A	C	.	.	MAF_USDA=2.083
NC_035103.1	41014355	.	C	T	.	.	MAF_USDA=2.941
NC_035103.1	41014369	.	C	G	.	.	MAF_USDA=1.639
NC_035103.1	41014404	.	A	C	.	.	MAF_USDA=4.918
NC_035103.1	41014417	.	A	G	.	.	MAF_USDA=15.882
NC_035103.1	41014579	.	T	C	.	.	MAF_USDA=2.083
NC_035103.1	41014626	.	T	A	.	.	MAF_USDA=14.583
NC_035103.1	41014631	.	G	T	.	.	MAF_USDA=6.25
NC_035103.1	41014632	.	G	A	.	.	MAF_USDA=6.25
NC_035103.1	41014640	.	C	A	.	.	MAF_USDA=6.25
NC_035103.1	41014652	.	T	C	.	.	MAF_USDA=12.941
NC_035103.1	41014665	.	T	G	.	.	MAF_INRAE=13.924;MAF_USDA=5.882
NC_035103.1	41014714	.	A	C	.	.	MAF_USDA=1.639
NC_035103.1	41014730	.	C	T	.	.	MAF_USDA=5.294
NC_035103.1	41014762	.	C	T	.	.	MAF_USDA=1.639
NC_035103.1	41014799	.	T	C	.	.	MAF_INRAE=29.747;MAF_USDA=20.0
NC_035103.1	41014813	.	T	C	.	.	MAF_USDA=1.176
NC_035103.1	41014829	.	G	T	.	.	MAF_USDA=1.639
NC_035103.1	41015038	.	T	C	.	.	MAF_USDA=17.647
NC_035103.1	41015080	.	G	A	.	.	MAF_USDA=17.213
NC_035103.1	41015086	.	G	A	.	.	MAF_USDA=17.213
NC_035103.1	41015144	.	G	A	.	.	MAF_INRAE=19.62;MAF_USDA=14.881
NC_035103.1	41015208	.	C	A	.	.	MAF_INRAE=13.924
NC_035103.1	41015252	.	A	G	.	.	MAF_INRAE=35.443;MAF_USDA=43.529
NC_035103.1	41015275	.	T	A	.	.	MAF_INRAE=43.038;MAF_USDA=22.024
NC_035103.1	41015282	.	C	A	.	.	MAF_USDA=6.667
NC_035103.1	41015317	.	A	C	.	.	MAF_INRAE=45.0
NC_035103.1	41015318	.	A	T	.	.	MAF_INRAE=9.167
NC_035103.1	41015319	.	T	A	.	.	MAF_INRAE=15.0
NC_035103.1	41015322	.	A	T	.	.	MAF_INRAE=5.0
NC_035103.1	41015361	.	T	G	.	.	MAF_USDA=1.639
NC_035103.1	41015391	.	G	A	.	.	MAF_USDA=5.294
NC_035103.1	41015424	.	G	T	.	.	MAF_USDA=4.098
NC_035103.1	41015444	.	T	G	.	.	MAF_INRAE=39.873
NC_035103.1	41015466	.	C	A	.	.	MAF_INRAE=17.722
NC_035103.1	41015505	.	G	A	.	.	MAF_USDA=16.667
NC_035103.1	41015508	.	G	C	.	.	MAF_INRAE=26.667
NC_035103.1	41015525	.	T	G	.	.	MAF_INRAE=2.5
NC_035103.1	41015527	.	T	A	.	.	MAF_INRAE=2.5
NC_035103.1	41015539	.	C	T	.	.	MAF_INRAE=41.139;MAF_USDA=45.294
NC_035103.1	41015541	.	A	T	.	.	MAF_INRAE=2.5;MAF_USDA=12.5
NC_035103.1	41015547	.	T	G	.	.	MAF_INRAE=43.038;MAF_USDA=49.412
NC_035103.1	41015555	.	G	T	.	.	MAF_INRAE=41.772;MAF_USDA=47.059
NC_035103.1	41015558	.	A	G	.	.	MAF_INRAE=35.0;MAF_USDA=47.059
NC_035103.1	41015657	.	C	G	.	.	MAF_INRAE=8.861;MAF_USDA=4.706
NC_035103.1	41015661	.	A	G	.	.	MAF_INRAE=5.0;MAF_USDA=19.412
NC_035103.1	41015683	.	G	A	.	.	MAF_USDA=2.459
NC_035103.1	41015685	.	G	A	.	.	MAF_USDA=1.639
NC_035103.1	41015705	.	T	A	.	.	MAF_INRAE=37.342;MAF_USDA=24.405
NC_035103.1	41015774	.	A	G	.	.	MAF_INRAE=24.051;MAF_USDA=37.647
NC_035103.1	41015807	.	A	C	.	.	MAF_INRAE=47.468;MAF_USDA=44.118
NC_035103.1	41015818	.	G	A	.	.	MAF_INRAE=13.291
NC_035103.1	41015846	.	T	C	.	.	MAF_INRAE=2.532;MAF_USDA=11.765
NC_035103.1	41015862	.	G	A	.	.	MAF_INRAE=2.5;MAF_USDA=2.353
NC_035103.1	41015915	.	A	C	.	.	MAF_USDA=13.529
NC_035103.1	41016013	.	G	T	.	.	MAF_INRAE=5.696;MAF_USDA=18.824
NC_035103.1	41016082	.	A	G	.	.	MAF_USDA=1.639
NC_035103.1	41016098	.	T	C	.	.	MAF_INRAE=47.368;MAF_USDA=22.353
NC_035103.1	41016124	.	A	G	.	.	MAF_INRAE=14.557
NC_035103.1	41016127	.	G	A	.	.	MAF_INRAE=42.105;MAF_USDA=41.176
NC_035103.1	41016149	.	A	C	.	.	MAF_INRAE=7.595;MAF_USDA=6.557
NC_035103.1	41016332	.	T	G	.	.	MAF_USDA=3.279
NC_035103.1	41016345	.	C	T	.	.	MAF_USDA=2.459
NC_035103.1	41016350	.	C	G	.	.	MAF_USDA=1.639
NC_035103.1	41016352	.	G	A	.	.	MAF_USDA=11.176
NC_035103.1	41016387	.	G	A	.	.	MAF_USDA=13.095
NC_035103.1	41016406	.	T	G	.	.	MAF_USDA=2.381
NC_035103.1	41016408	.	T	C	.	.	MAF_USDA=13.69
NC_035103.1	41016420	.	C	T	.	.	MAF_INRAE=36.842;MAF_USDA=22.024
NC_035103.1	41016428	.	G	C	.	.	MAF_USDA=4.167
NC_035103.1	41016472	.	T	A	.	.	MAF_USDA=8.333
NC_035103.1	41016495	.	G	A	.	.	MAF_USDA=4.167
NC_035103.1	41016513	.	C	T	.	.	MAF_USDA=2.459
NC_035103.1	41016531	.	A	G	.	.	MAF_USDA=1.639
NC_035103.1	41016537	.	TAT	TAG	.	.	MAF_USDA=25.0
NC_035103.1	41016539	.	T	G	.	.	MAF_INRAE=36.842;MAF_USDA=25.41
NC_035103.1	41016591	.	G	C	.	.	MAF_USDA=9.016
NC_035103.1	41016610	.	C	T	.	.	MAF_USDA=22.951
NC_035103.1	41016848	.	C	T	.	.	MAF_USDA=2.976
NC_035103.1	41016905	.	C	T	.	.	MAF_USDA=2.083
NC_035103.1	41016926	.	G	T	.	.	MAF_USDA=8.333
NC_035103.1	41016994	.	T	A	.	.	MAF_INRAE=13.924
NC_035103.1	41016996	.	T	C	.	.	MAF_INRAE=13.333;MAF_USDA=4.918
NC_035103.1	41017021	.	T	C	.	.	MAF_INRAE=31.579;MAF_USDA=17.059
NC_035103.1	41017039	.	G	A	.	.	MAF_USDA=2.941
NC_035103.1	41017102	.	C	T	.	.	MAF_INRAE=2.5;MAF_USDA=23.214
NC_035103.1	41017154	.	G	T	.	.	MAF_INRAE=22.785;MAF_USDA=47.647
NC_035103.1	41017179	.	A	T	.	.	MAF_INRAE=33.544;MAF_USDA=7.647
NC_035103.1	41017365	.	G	T	.	.	MAF_INRAE=32.911;MAF_USDA=7.647
NC_035103.1	41017422	.	G	A	.	.	MAF_INRAE=12.658;MAF_USDA=20.0
NC_035103.1	41017484	.	A	G	.	.	MAF_INRAE=10.526;MAF_USDA=9.016
NC_035103.1	41017491	.	A	G	.	.	MAF_USDA=9.836
NC_035103.1	41017542	.	C	T	.	.	MAF_USDA=6.471
NC_035103.1	41017574	.	T	C	.	.	MAF_USDA=46.471
NC_035103.1	41017642	.	T	A	.	.	MAF_USDA=10.241
NC_035103.1	41018262	.	T	G	.	.	MAF_INRAE=45.57;MAF_USDA=24.576
NC_035103.1	41018269	.	T	C	.	.	MAF_INRAE=14.167
NC_035103.1	41018327	.	C	A	.	.	MAF_INRAE=15.823;MAF_USDA=10.119
NC_035103.1	41018336	.	G	T	.	.	MAF_INRAE=1.667;MAF_USDA=4.167
NC_035103.1	41018647	.	A	G	.	.	MAF_USDA=2.083
NC_035103.1	41018676	.	G	A	.	.	MAF_INRAE=26.667;MAF_USDA=35.417
NC_035103.1	41018704	.	C	T	.	.	MAF_USDA=35.417
NC_035103.1	41018752	.	A	T	.	.	MAF_INRAE=5.0
NC_035103.1	41018758	.	C	G	.	.	MAF_USDA=27.083
NC_035103.1	41018761	.	T	G	.	.	MAF_INRAE=40.0;MAF_USDA=47.917
NC_035103.1	41018780	.	T	A	.	.	MAF_USDA=8.333
NC_035103.1	41018793	.	T	G	.	.	MAF_INRAE=5.0;MAF_USDA=3.529
NC_035103.1	41018804	.	C	T	.	.	MAF_INRAE=47.5;MAF_USDA=31.176
NC_035103.1	41018822	.	T	C	.	.	MAF_INRAE=13.333
NC_035103.1	41018825	.	C	A	.	.	MAF_INRAE=12.5
NC_035103.1	41018829	.	A	T	.	.	MAF_INRAE=8.333
NC_035103.1	41018849	.	C	T	.	.	MAF_INRAE=13.333
NC_035103.1	41018857	.	G	A	.	.	MAF_INRAE=13.333
NC_035103.1	41018864	.	G	A	.	.	MAF_USDA=2.083
NC_035103.1	41018917	.	C	G	.	.	MAF_INRAE=14.167
NC_035103.1	41018922	.	G	A	.	.	MAF_INRAE=2.632
NC_035103.1	41018937	.	G	T	.	.	MAF_INRAE=6.667
NC_035103.1	41018964	.	C	T	.	.	MAF_INRAE=6.667
NC_035103.1	41018965	.	T	C	.	.	MAF_INRAE=6.667
NC_035103.1	41018972	.	C	G	.	.	MAF_INRAE=25.833
NC_035103.1	41018985	.	A	T	.	.	MAF_INRAE=3.333;MAF_USDA=5.738
NC_035103.1	41018987	.	G	A	.	.	MAF_INRAE=2.5
NC_035103.1	41018990	.	C	G	.	.	MAF_INRAE=1.667
NC_035103.1	41019026	.	C	T	.	.	MAF_INRAE=26.667;MAF_USDA=22.941
NC_035103.1	41019122	.	C	A	.	.	MAF_INRAE=43.038;MAF_USDA=42.941
NC_035103.1	41019152	.	C	T	.	.	MAF_INRAE=33.544;MAF_USDA=14.286
NC_035103.1	41019193	.	C	G	.	.	MAF_USDA=7.059
NC_035103.1	41019204	.	T	G	.	.	MAF_USDA=1.639
NC_035103.1	41019205	.	C	T	.	.	MAF_USDA=1.639
NC_035103.1	41019441	.	C	A	.	.	MAF_INRAE=46.667
NC_035103.1	41019456	.	A	C	.	.	MAF_USDA=1.639
NC_035103.1	41019466	.	A	G	.	.	MAF_INRAE=2.5;MAF_USDA=8.333
NC_035103.1	41019471	.	G	A	.	.	MAF_USDA=1.639
NC_035103.1	41019472	.	A	G	.	.	MAF_INRAE=2.5
NC_035103.1	41019475	.	T	G	.	.	MAF_INRAE=5.0
NC_035103.1	41019477	.	A	G	.	.	MAF_INRAE=2.5
NC_035103.1	41019497	.	G	A	.	.	MAF_INRAE=10.0;MAF_USDA=10.588
NC_035103.1	41019511	.	G	T	.	.	MAF_INRAE=6.667;MAF_USDA=12.5
NC_035103.1	41019566	.	G	T	.	.	MAF_USDA=2.353
NC_035103.1	41019597	.	A	G	.	.	MAF_USDA=17.213
NC_035103.1	41019621	.	A	T	.	.	MAF_INRAE=4.43;MAF_USDA=9.836
NC_035103.1	41019643	.	C	A	.	.	MAF_INRAE=34.81
NC_035103.1	41019653	.	G	A	.	.	MAF_USDA=4.098
NC_035103.1	41019683	.	C	T	.	.	MAF_USDA=2.083
NC_035103.1	41019684	.	G	T	.	.	MAF_INRAE=25.0;MAF_USDA=20.0
NC_035103.1	41019699	.	CAC	CAA	.	.	MAF_USDA=22.917
NC_035103.1	41019701	.	C	A	.	.	MAF_USDA=34.746
NC_035103.1	41019709	.	C	A	.	.	MAF_USDA=2.083
NC_035103.1	41019712	.	T	A	.	.	MAF_USDA=2.083
NC_035103.1	41019717	.	C	A	.	.	MAF_USDA=2.083
NC_035103.1	41019719	.	A	G	.	.	MAF_USDA=18.824
NC_035103.1	41019785	.	G	A	.	.	MAF_USDA=5.738
NC_035103.1	41019810	.	T	C	.	.	MAF_USDA=45.833
NC_035103.1	41019839	.	C	T	.	.	MAF_USDA=28.824
NC_035103.1	41019967	.	T	C	.	.	MAF_USDA=29.412
NC_035103.1	41019992	.	A	G	.	.	MAF_USDA=4.167
NC_035103.1	41019993	.	T	C	.	.	MAF_USDA=17.857
NC_035103.1	41020008	.	C	T	.	.	MAF_USDA=4.098
NC_035103.1	41020060	.	G	A	.	.	MAF_USDA=25.595
NC_035103.1	41020077	.	G	A	.	.	MAF_USDA=34.783
NC_035103.1	41020088	.	G	A	.	.	MAF_USDA=1.639
NC_035103.1	41020100	.	C	T	.	.	MAF_USDA=15.574
NC_035103.1	41020146	.	C	T	.	.	MAF_USDA=1.667
NC_035103.1	41020147	.	T	G	.	.	MAF_USDA=10.833
NC_035103.1	41020226	.	G	A	.	.	MAF_USDA=1.667
NC_035103.1	41021191	.	G	C	.	.	MAF_INRAE=16.456
NC_035103.1	41021196	.	C	T	.	.	MAF_INRAE=16.456;MAF_USDA=10.0
NC_035103.1	41021206	.	C	T	.	.	MAF_INRAE=10.526;MAF_USDA=16.667
NC_035103.1	41021210	.	T	A	.	.	MAF_INRAE=1.667;MAF_USDA=4.167
NC_035103.1	41021268	.	G	A	.	.	MAF_INRAE=45.57;MAF_USDA=14.118
NC_035103.1	41021340	.	G	A	.	.	MAF_USDA=1.639
NC_035103.1	41021341	.	G	T	.	.	MAF_USDA=1.639
NC_035103.1	41021371	.	A	T	.	.	MAF_INRAE=20.833;MAF_USDA=8.824
NC_035103.1	41021402	.	G	T	.	.	MAF_USDA=1.639
NC_035103.1	41021466	.	A	T	.	.	MAF_INRAE=3.797;MAF_USDA=11.31
NC_035103.1	41021514	.	C	A	.	.	MAF_INRAE=19.62;MAF_USDA=20.833
NC_035103.1	41021524	.	T	C	.	.	MAF_INRAE=19.62;MAF_USDA=22.619
NC_035103.1	41021529	.	T	C	.	.	MAF_INRAE=19.62;MAF_USDA=23.214
NC_035103.1	41021534	.	T	A	.	.	MAF_INRAE=26.316
NC_035103.1	41021544	.	T	C	.	.	MAF_INRAE=3.797;MAF_USDA=11.905
NC_035103.1	41021548	.	A	T	.	.	MAF_INRAE=17.5;MAF_USDA=22.619
NC_035103.1	41021555	.	C	T	.	.	MAF_INRAE=19.62;MAF_USDA=22.024
NC_035103.1	41021560	.	A	T	.	.	MAF_USDA=1.667
NC_035103.1	41021581	.	T	C	.	.	MAF_INRAE=5.0;MAF_USDA=3.333
NC_035103.1	41021600	.	C	A	.	.	MAF_USDA=1.19
NC_035103.1	41021610	.	G	A	.	.	MAF_INRAE=19.62;MAF_USDA=20.833
NC_035103.1	41021616	.	T	C	.	.	MAF_INRAE=19.62;MAF_USDA=20.833
NC_035103.1	41021652	.	T	A	.	.	MAF_USDA=1.667
NC_035103.1	41021671	.	C	T	.	.	MAF_USDA=2.5
NC_035103.1	41021715	.	T	G	.	.	MAF_INRAE=20.886;MAF_USDA=23.529
NC_035103.1	41021731	.	T	G	.	.	MAF_INRAE=16.456;MAF_USDA=10.588
NC_035103.1	41021740	.	G	T	.	.	MAF_INRAE=21.519;MAF_USDA=23.529
NC_035103.1	41021743	.	T	G	.	.	MAF_INRAE=19.167;MAF_USDA=24.706
NC_035103.1	41021744	.	T	G	.	.	MAF_INRAE=19.167;MAF_USDA=24.706
NC_035103.1	41021750	.	G	A	.	.	MAF_INRAE=20.0;MAF_USDA=9.412
NC_035103.1	41021807	.	T	A	.	.	MAF_INRAE=20.886;MAF_USDA=23.529
NC_035103.1	41021832	.	G	T	.	.	MAF_INRAE=13.924;MAF_USDA=14.706
NC_035103.1	41021849	.	T	C	.	.	MAF_USDA=24.118
NC_035103.1	41021891	.	T	A	.	.	MAF_USDA=29.167
NC_035103.1	41021953	.	A	G	.	.	MAF_INRAE=26.316
NC_035103.1	41021958	.	T	A	.	.	MAF_INRAE=26.316
NC_035103.1	41021965	.	A	G	.	.	MAF_INRAE=26.316
NC_035103.1	41022026	.	C	T	.	.	MAF_INRAE=26.316;MAF_USDA=35.417
NC_035103.1	41022053	.	A	G	.	.	MAF_USDA=37.5
NC_035103.1	41022108	.	C	T	.	.	MAF_USDA=25.0
NC_035103.1	41022301	.	A	G	.	.	MAF_USDA=35.417
NC_035103.1	41022323	.	G	A	.	.	MAF_INRAE=10.526
NC_035103.1	41022364	.	G	T	.	.	MAF_INRAE=26.316;MAF_USDA=24.699
NC_035103.1	41022368	.	G	A	.	.	MAF_USDA=45.833
NC_035103.1	41022369	.	A	T	.	.	MAF_USDA=24.699
NC_035103.1	41022395	.	G	T	.	.	MAF_INRAE=26.316;MAF_USDA=24.706
NC_035103.1	41022438	.	A	C	.	.	MAF_INRAE=26.316;MAF_USDA=35.417
NC_035103.1	41022449	.	T	G	.	.	MAF_INRAE=26.316;MAF_USDA=35.417
NC_035103.1	41022462	.	C	T	.	.	MAF_INRAE=26.316
NC_035103.1	41022522	.	A	G	.	.	MAF_INRAE=26.316;MAF_USDA=9.412
NC_035103.1	41022580	.	A	T	.	.	MAF_USDA=2.083
NC_035103.1	41022609	.	T	C	.	.	MAF_INRAE=26.316;MAF_USDA=27.059
NC_035103.1	41022610	.	A	G	.	.	MAF_USDA=2.459
NC_035103.1	41022628	.	A	C	.	.	MAF_INRAE=26.316;MAF_USDA=23.529
NC_035103.1	41022631	.	G	T	.	.	MAF_USDA=12.353
NC_035103.1	41022691	.	C	T	.	.	MAF_USDA=33.333
NC_035103.1	41022704	.	G	T	.	.	MAF_USDA=33.333
NC_035103.1	41022729	.	C	G	.	.	MAF_USDA=2.083
NC_035103.1	41025830	.	A	G	.	.	MAF_USDA=31.25
NC_035103.1	41025870	.	G	T	.	.	MAF_USDA=4.118
NC_035103.1	41025937	.	T	A	.	.	MAF_INRAE=31.579;MAF_USDA=15.294
NC_035103.1	41025959	.	A	G	.	.	MAF_USDA=11.176
NC_035103.1	41025993	.	A	G	.	.	MAF_USDA=12.5
NC_035103.1	41026013	.	T	A	.	.	MAF_INRAE=47.368;MAF_USDA=31.176
NC_035103.1	41026020	.	C	T	.	.	MAF_INRAE=21.053;MAF_USDA=50.0
NC_035103.1	41026021	.	A	C	.	.	MAF_USDA=9.016
NC_035103.1	41026054	.	A	C	.	.	MAF_INRAE=47.368;MAF_USDA=34.706
NC_035103.1	41026062	.	C	A	.	.	MAF_USDA=2.083
NC_035103.1	41026100	.	T	C	.	.	MAF_USDA=15.0
NC_035103.1	41026234	.	A	T	.	.	MAF_USDA=35.417
NC_035103.1	41026488	.	C	T	.	.	MAF_USDA=33.333
NC_035103.1	41026522	.	C	T	.	.	MAF_USDA=37.5
NC_035103.1	41026644	.	C	T	.	.	MAF_USDA=12.5
NC_035103.1	41026658	.	T	C	.	.	MAF_USDA=7.627
NC_035103.1	41026661	.	A	C	.	.	MAF_USDA=20.833
NC_035103.1	41026663	.	C	T	.	.	MAF_USDA=2.5
NC_035103.1	41026677	.	C	A	.	.	MAF_USDA=1.667
NC_035103.1	41026724	.	T	C	.	.	MAF_USDA=18.235
NC_035103.1	41026743	.	C	T	.	.	MAF_USDA=20.0
NC_035103.1	41026814	.	T	G	.	.	MAF_USDA=2.459
NC_035103.1	41026895	.	A	G	.	.	MAF_USDA=7.377
NC_035103.1	41026933	.	T	G	.	.	MAF_INRAE=25.316;MAF_USDA=44.706
NC_035103.1	41026993	.	C	T	.	.	MAF_INRAE=50.0;MAF_USDA=20.588
NC_035103.1	41027002	.	C	T	.	.	MAF_INRAE=50.0;MAF_USDA=25.0
NC_035103.1	41027032	.	T	C	.	.	MAF_INRAE=24.684;MAF_USDA=19.412
NC_035103.1	41027117	.	C	A	.	.	MAF_INRAE=5.263;MAF_USDA=8.235
NC_035103.1	41027122	.	G	T	.	.	MAF_INRAE=6.667;MAF_USDA=11.176
NC_035103.1	41027157	.	G	A	.	.	MAF_USDA=14.583
NC_035103.1	41027174	.	A	G	.	.	MAF_USDA=1.639
NC_035103.1	41027223	.	G	A	.	.	MAF_USDA=2.459
NC_035103.1	41027294	.	T	G	.	.	MAF_INRAE=13.333
NC_035103.1	41027300	.	T	C	.	.	MAF_USDA=1.639
NC_035103.1	41027322	.	A	G	.	.	MAF_USDA=2.353
NC_035103.1	41027364	.	G	A	.	.	MAF_INRAE=5.263;MAF_USDA=8.235
NC_035103.1	41027398	.	A	T	.	.	MAF_USDA=1.639
NC_035103.1	41027603	.	G	A	.	.	MAF_USDA=10.417
NC_035103.1	41027650	.	G	T	.	.	MAF_USDA=1.639
NC_035103.1	41027679	.	T	A	.	.	MAF_USDA=1.639
NC_035103.1	41027684	.	C	T	.	.	MAF_USDA=2.459
NC_035103.1	41027687	.	C	T	.	.	MAF_USDA=1.639
NC_035103.1	41027695	.	C	A	.	.	MAF_INRAE=1.667;MAF_USDA=4.167
NC_035103.1	41027736	.	C	T	.	.	MAF_INRAE=7.595;MAF_USDA=16.471
NC_035103.1	41027774	.	C	A	.	.	MAF_INRAE=38.608;MAF_USDA=36.471
NC_035103.1	41027775	.	A	G	.	.	MAF_USDA=1.639
NC_035103.1	41027847	.	A	C	.	.	MAF_INRAE=10.526;MAF_USDA=7.647
NC_035103.1	41027853	.	G	C	.	.	MAF_USDA=8.333
NC_035103.1	41027876	.	A	C	.	.	MAF_INRAE=31.646;MAF_USDA=18.235
NC_035103.1	41027878	.	C	T	.	.	MAF_INRAE=30.0;MAF_USDA=18.235
NC_035103.1	41027881	.	G	A	.	.	MAF_INRAE=10.526
NC_035103.1	41027956	.	T	G	.	.	MAF_USDA=12.5
NC_035103.1	41027972	.	C	T	.	.	MAF_INRAE=6.962;MAF_USDA=2.353
NC_035103.1	41028118	.	C	T	.	.	MAF_USDA=2.459
NC_035103.1	41028137	.	C	T	.	.	MAF_INRAE=10.526
NC_035103.1	41028174	.	G	A	.	.	MAF_INRAE=2.532
NC_035103.1	41028198	.	G	A	.	.	MAF_USDA=48.235
NC_035103.1	41028224	.	G	T	.	.	MAF_USDA=17.059
NC_035103.1	41028231	.	T	A	.	.	MAF_USDA=17.059
NC_035103.1	41028232	.	G	T	.	.	MAF_INRAE=5.263;MAF_USDA=34.118
NC_035103.1	41028242	.	C	T	.	.	MAF_USDA=17.059
NC_035103.1	41028250	.	T	G	.	.	MAF_USDA=39.583
NC_035103.1	41028254	.	A	T	.	.	MAF_USDA=10.656
NC_035103.1	41028271	.	A	C	.	.	MAF_USDA=1.639
NC_035103.1	41028275	.	T	G	.	.	MAF_USDA=13.529
NC_035103.1	41028279	.	T	C	.	.	MAF_USDA=2.083
NC_035103.1	41028288	.	G	T	.	.	MAF_USDA=12.941
NC_035103.1	41028314	.	T	C	.	.	MAF_USDA=10.417
NC_035103.1	41028320	.	G	T	.	.	MAF_USDA=35.417
NC_035103.1	41028323	.	G	T	.	.	MAF_USDA=8.333
NC_035103.1	41028488	.	A	C	.	.	MAF_USDA=10.417
NC_035103.1	41028495	.	T	G	.	.	MAF_USDA=12.5
NC_035103.1	41028519	.	T	G	.	.	MAF_USDA=16.667
NC_035103.1	41028578	.	T	C	.	.	MAF_USDA=4.706
NC_035103.1	41028586	.	C	A	.	.	MAF_USDA=24.706
NC_035103.1	41028587	.	C	G	.	.	MAF_USDA=25.882
NC_035103.1	41028598	.	A	G	.	.	MAF_USDA=19.412
NC_035103.1	41028609	.	T	G	.	.	MAF_USDA=27.647
NC_035103.1	41028616	.	G	T	.	.	MAF_USDA=4.098
NC_035103.1	41028640	.	C	T	.	.	MAF_USDA=1.667
NC_035103.1	41028664	.	T	C	.	.	MAF_USDA=4.918
NC_035103.1	41028674	.	C	A	.	.	MAF_INRAE=28.481;MAF_USDA=39.412
NC_035103.1	41028690	.	A	G	.	.	MAF_INRAE=36.842;MAF_USDA=40.588
NC_035103.1	41028760	.	A	C	.	.	MAF_USDA=7.647
NC_035103.1	41028804	.	T	G	.	.	MAF_INRAE=8.228;MAF_USDA=15.294
NC_035103.1	41028837	.	G	A	.	.	MAF_USDA=1.639
NC_035103.1	41028846	.	C	A	.	.	MAF_INRAE=6.667;MAF_USDA=28.235
NC_035103.1	41028878	.	G	C	.	.	MAF_INRAE=13.924;MAF_USDA=3.529
NC_035103.1	41028936	.	G	A	.	.	MAF_USDA=9.836
NC_035103.1	41028942	.	A	C	.	.	MAF_USDA=2.459
NC_035103.1	41028952	.	G	T	.	.	MAF_INRAE=5.263;MAF_USDA=9.412
NC_035103.1	41029054	.	C	G	.	.	MAF_INRAE=26.667;MAF_USDA=9.412
NC_035103.1	41029100	.	A	C	.	.	MAF_INRAE=7.595;MAF_USDA=15.882
NC_035103.1	41029107	.	T	C	.	.	MAF_INRAE=7.595;MAF_USDA=15.882
NC_035103.1	41029108	.	G	T	.	.	MAF_INRAE=6.667;MAF_USDA=15.882
NC_035103.1	41029124	.	C	A	.	.	MAF_INRAE=33.544;MAF_USDA=43.529
NC_035103.1	41029134	.	A	T	.	.	MAF_INRAE=1.667;MAF_USDA=4.118
NC_035103.1	41029162	.	A	C	.	.	MAF_INRAE=32.911;MAF_USDA=41.176
NC_035103.1	41029205	.	A	T	.	.	MAF_USDA=1.639
NC_035103.1	41029293	.	A	C	.	.	MAF_USDA=9.016
NC_035103.1	41029300	.	G	A	.	.	MAF_USDA=6.25
NC_035103.1	41029327	.	G	A	.	.	MAF_INRAE=7.595;MAF_USDA=15.294
NC_035103.1	41029348	.	G	T	.	.	MAF_USDA=6.471
NC_035103.1	41029382	.	T	A	.	.	MAF_INRAE=17.089;MAF_USDA=8.333
NC_035103.1	41029396	.	T	G	.	.	MAF_INRAE=15.833;MAF_USDA=6.471
NC_035103.1	41029486	.	G	A	.	.	MAF_INRAE=1.667;MAF_USDA=18.75
NC_035103.1	41029490	.	G	A	.	.	MAF_INRAE=29.167;MAF_USDA=8.824
NC_035103.1	41029530	.	G	T	.	.	MAF_INRAE=16.667;MAF_USDA=4.167
NC_035103.1	41029538	.	C	T	.	.	MAF_USDA=2.083
NC_035103.1	41029567	.	G	T	.	.	MAF_INRAE=30.0
NC_035103.1	41029573	.	G	A	.	.	MAF_INRAE=29.167
NC_035103.1	41029617	.	G	T	.	.	MAF_USDA=12.5
NC_035103.1	41029654	.	A	G	.	.	MAF_USDA=27.869
NC_035103.1	41029663	.	C	A	.	.	MAF_INRAE=29.167;MAF_USDA=8.824
NC_035103.1	41029667	.	A	T	.	.	MAF_INRAE=5.0;MAF_USDA=9.412
NC_035103.1	41029687	.	G	T	.	.	MAF_USDA=3.279
NC_035103.1	41029728	.	G	A	.	.	MAF_INRAE=31.013;MAF_USDA=10.588
NC_035103.1	41029762	.	A	C	.	.	MAF_INRAE=6.962;MAF_USDA=4.167
NC_035103.1	41029765	.	G	T	.	.	MAF_INRAE=4.167;MAF_USDA=3.529
NC_035103.1	41029768	.	T	C	.	.	MAF_INRAE=13.924;MAF_USDA=6.25
NC_035103.1	41029786	.	C	T	.	.	MAF_USDA=1.639
NC_035103.1	41029792	.	C	T	.	.	MAF_INRAE=7.595;MAF_USDA=16.667
NC_035103.1	41029793	.	G	C	.	.	MAF_INRAE=32.278;MAF_USDA=27.083
NC_035103.1	41029794	.	A	C	.	.	MAF_USDA=3.279
NC_035103.1	41029804	.	C	T	.	.	MAF_INRAE=6.962;MAF_USDA=2.353
NC_035103.1	41029813	.	C	T	.	.	MAF_USDA=1.639
NC_035103.1	41029832	.	T	G	.	.	MAF_USDA=1.639
NC_035103.1	41029848	.	G	A	.	.	MAF_INRAE=2.632;MAF_USDA=8.333
NC_035103.1	41029855	.	A	T	.	.	MAF_INRAE=6.962;MAF_USDA=14.583
NC_035103.1	41029865	.	C	T	.	.	MAF_INRAE=2.632;MAF_USDA=4.118
NC_035103.1	41029878	.	A	G	.	.	MAF_USDA=9.836
NC_035103.1	41029908	.	A	T	.	.	MAF_USDA=1.176
NC_035103.1	41029922	.	T	A	.	.	MAF_INRAE=2.632
NC_035103.1	41029953	.	C	T	.	.	MAF_INRAE=14.557;MAF_USDA=2.941
NC_035103.1	41029993	.	G	T	.	.	MAF_INRAE=10.526;MAF_USDA=14.583
NC_035103.1	41030140	.	C	G	.	.	MAF_USDA=19.565
NC_035103.1	41030188	.	G	T	.	.	MAF_USDA=18.75
NC_035103.1	41030212	.	C	T	.	.	MAF_USDA=16.667
NC_035103.1	41030741	.	T	A	.	.	MAF_USDA=41.667
NC_035103.1	41030756	.	C	T	.	.	MAF_INRAE=42.105;MAF_USDA=38.235
NC_035103.1	41030817	.	A	G	.	.	MAF_INRAE=42.105;MAF_USDA=41.765
NC_035103.1	41030892	.	C	T	.	.	MAF_USDA=30.435
NC_035103.1	41030908	.	G	T	.	.	MAF_USDA=13.043
NC_035103.1	41030917	.	C	T	.	.	MAF_USDA=4.348
NC_035103.1	41030918	.	C	G	.	.	MAF_USDA=15.217
NC_035103.1	41030931	.	T	G	.	.	MAF_USDA=13.043
NC_035103.1	41030945	.	T	A	.	.	MAF_USDA=2.174
NC_035103.1	41030947	.	A	G	.	.	MAF_USDA=17.391
NC_035103.1	41030973	.	G	T	.	.	MAF_USDA=41.304
NC_035103.1	41030998	.	A	G	.	.	MAF_USDA=39.13
NC_035103.1	41031018	.	C	T	.	.	MAF_USDA=4.348
NC_035103.1	41031042	.	A	G	.	.	MAF_USDA=28.261
NC_035103.1	41031054	.	A	T	.	.	MAF_USDA=4.348
NC_035103.1	41031064	.	G	A	.	.	MAF_USDA=4.348
NC_035103.1	41031067	.	A	T	.	.	MAF_USDA=2.174
NC_035103.1	41031077	.	A	T	.	.	MAF_USDA=4.348
NC_035103.1	41031080	.	T	C	.	.	MAF_USDA=4.348
NC_035103.1	41031086	.	C	T	.	.	MAF_USDA=4.348
NC_035103.1	41031108	.	T	A	.	.	MAF_USDA=13.043
NC_035103.1	41031128	.	A	T	.	.	MAF_USDA=45.652
NC_035103.1	41031155	.	C	T	.	.	MAF_USDA=36.957
NC_035103.1	41031157	.	G	C	.	.	MAF_USDA=28.261
NC_035103.1	41031162	.	A	G	.	.	MAF_USDA=6.522
NC_035103.1	41031166	.	C	T	.	.	MAF_USDA=36.957
NC_035103.1	41033084	.	G	A	.	.	MAF_USDA=47.917
NC_035103.1	41033085	.	A	T	.	.	MAF_USDA=31.25
NC_035103.1	41033092	.	A	C	.	.	MAF_USDA=22.917
NC_035103.1	41033168	.	G	A	.	.	MAF_USDA=20.833
NC_035103.1	41033189	.	G	A	.	.	MAF_USDA=25.0
NC_035103.1	41033190	.	A	T	.	.	MAF_USDA=10.417
NC_035103.1	41033210	.	G	A	.	.	MAF_USDA=31.25
NC_035103.1	41033211	.	A	T	.	.	MAF_USDA=18.75
NC_035103.1	41033212	.	A	G	.	.	MAF_USDA=35.417
NC_035103.1	41033227	.	C	T	.	.	MAF_USDA=25.0
NC_035103.1	41033231	.	G	A	.	.	MAF_USDA=18.75
NC_035103.1	41033232	.	A	T	.	.	MAF_USDA=8.333
NC_035103.1	41033252	.	G	A	.	.	MAF_USDA=22.917
NC_035103.1	41033267	.	T	C	.	.	MAF_USDA=18.75
NC_035103.1	41033294	.	G	A	.	.	MAF_USDA=18.75
NC_035103.1	41033295	.	A	T	.	.	MAF_USDA=12.5
NC_035103.1	41033315	.	G	A	.	.	MAF_USDA=18.75
NC_035103.1	41033316	.	A	T	.	.	MAF_USDA=11.017
NC_035103.1	41033332	.	C	T	.	.	MAF_USDA=4.167
NC_035103.1	41033341	.	T	C	.	.	MAF_USDA=9.639
NC_035103.1	41033342	.	G	A	.	.	MAF_USDA=6.25
NC_035103.1	41033402	.	T	C	.	.	MAF_USDA=27.711
NC_035103.1	41033411	.	T	A	.	.	MAF_INRAE=15.789;MAF_USDA=7.627
NC_035103.1	41033424	.	T	G	.	.	MAF_INRAE=42.5;MAF_USDA=37.952
NC_035103.1	41033470	.	C	T	.	.	MAF_INRAE=41.139;MAF_USDA=49.412
NC_035103.1	41033494	.	C	T	.	.	MAF_INRAE=34.177;MAF_USDA=14.706
NC_035103.1	41033520	.	A	G	.	.	MAF_INRAE=36.842;MAF_USDA=35.294
NC_035103.1	41033533	.	T	C	.	.	MAF_INRAE=1.667;MAF_USDA=3.529
NC_035103.1	41033677	.	C	G	.	.	MAF_INRAE=41.139;MAF_USDA=46.471
NC_035103.1	41033733	.	G	A	.	.	MAF_INRAE=41.772;MAF_USDA=45.294
NC_035103.1	41033734	.	G	T	.	.	MAF_INRAE=43.333;MAF_USDA=45.294
NC_035103.1	41033748	.	T	A	.	.	MAF_INRAE=23.418;MAF_USDA=31.765
NC_035103.1	41033778	.	G	T	.	.	MAF_USDA=2.083
NC_035103.1	41033785	.	A	G	.	.	MAF_INRAE=22.785;MAF_USDA=29.167
NC_035103.1	41033809	.	G	T	.	.	MAF_INRAE=24.051;MAF_USDA=30.588
NC_035103.1	41033829	.	T	C	.	.	MAF_INRAE=22.785;MAF_USDA=22.353
NC_035103.1	41033850	.	C	T	.	.	MAF_INRAE=23.418;MAF_USDA=31.765
NC_035103.1	41033883	.	G	A	.	.	MAF_INRAE=41.772;MAF_USDA=43.529
NC_035103.1	41033889	.	C	A	.	.	MAF_USDA=2.459
NC_035103.1	41033894	.	T	G	.	.	MAF_USDA=2.083
NC_035103.1	41034059	.	A	G	.	.	MAF_USDA=1.639
NC_035103.1	41034063	.	C	T	.	.	MAF_INRAE=23.418;MAF_USDA=27.647
NC_035103.1	41034097	.	G	A	.	.	MAF_USDA=4.098
NC_035103.1	41034218	.	C	A	.	.	MAF_INRAE=7.595;MAF_USDA=8.197
NC_035103.1	41034300	.	G	A	.	.	MAF_INRAE=34.81;MAF_USDA=17.647
NC_035103.1	41034344	.	G	A	.	.	MAF_INRAE=34.81;MAF_USDA=17.647
NC_035103.1	41034358	.	C	G	.	.	MAF_INRAE=34.81;MAF_USDA=17.647
NC_035103.1	41034371	.	A	G	.	.	MAF_INRAE=41.772;MAF_USDA=41.765
NC_035103.1	41034483	.	G	A	.	.	MAF_INRAE=34.81;MAF_USDA=22.917
NC_035103.1	41034510	.	G	A	.	.	MAF_INRAE=34.177;MAF_USDA=18.235
NC_035103.1	41034611	.	A	G	.	.	MAF_USDA=20.833
NC_035103.1	41034642	.	C	G	.	.	MAF_USDA=4.167
NC_035103.1	41034657	.	T	C	.	.	MAF_USDA=35.417
NC_035103.1	41034666	.	G	A	.	.	MAF_INRAE=6.667
NC_035103.1	41034681	.	C	G	.	.	MAF_INRAE=3.333;MAF_USDA=20.833
NC_035103.1	41034759	.	C	G	.	.	MAF_USDA=33.333
NC_035103.1	41034772	.	C	A	.	.	MAF_USDA=11.585
NC_035103.1	41034774	.	T	C	.	.	MAF_USDA=38.415
NC_035103.1	41034787	.	G	C	.	.	MAF_USDA=37.654
NC_035103.1	41034816	.	T	C	.	.	MAF_USDA=2.469
NC_035103.1	41034896	.	C	T	.	.	MAF_USDA=47.727
NC_035103.1	41034898	.	G	A	.	.	MAF_USDA=47.727
NC_035103.1	41034903	.	T	G	.	.	MAF_USDA=40.0
NC_035103.1	41034918	.	C	A	.	.	MAF_USDA=45.0
NC_035103.1	41034919	.	A	C	.	.	MAF_USDA=11.25
NC_035103.1	41034921	.	T	A	.	.	MAF_USDA=37.5
NC_035103.1	41034948	.	C	A	.	.	MAF_INRAE=32.278;MAF_USDA=33.529
NC_035103.1	41035060	.	G	A	.	.	MAF_USDA=5.738
NC_035103.1	41035104	.	C	T	.	.	MAF_USDA=2.459
NC_035103.1	41035124	.	G	A	.	.	MAF_INRAE=1.667;MAF_USDA=4.167
NC_035103.1	41035158	.	T	C	.	.	MAF_INRAE=1.667;MAF_USDA=5.882
NC_035103.1	41035170	.	C	T	.	.	MAF_INRAE=34.81;MAF_USDA=14.118
NC_035103.1	41035188	.	G	A	.	.	MAF_USDA=4.098
NC_035103.1	41035298	.	C	T	.	.	MAF_USDA=1.639
NC_035103.1	41035364	.	A	G	.	.	MAF_INRAE=12.025;MAF_USDA=20.0
NC_035103.1	41035366	.	C	T	.	.	MAF_INRAE=12.5;MAF_USDA=11.765
NC_035103.1	41035394	.	G	A	.	.	MAF_INRAE=36.709;MAF_USDA=17.059
NC_035103.1	41035399	.	C	T	.	.	MAF_INRAE=25.316;MAF_USDA=41.176
NC_035103.1	41035451	.	A	T	.	.	MAF_USDA=13.529
NC_035103.1	41035455	.	C	A	.	.	MAF_INRAE=47.368;MAF_USDA=39.157
NC_035103.1	41035457	.	G	A	.	.	MAF_INRAE=5.0;MAF_USDA=7.377
NC_035103.1	41035459	.	A	C	.	.	MAF_INRAE=47.368;MAF_USDA=24.706
NC_035103.1	41035465	.	T	A	.	.	MAF_USDA=7.647
NC_035103.1	41035469	.	C	T	.	.	MAF_USDA=7.647
NC_035103.1	41035500	.	C	T	.	.	MAF_USDA=11.585
NC_035103.1	41035573	.	C	T	.	.	MAF_USDA=36.957
NC_035103.1	41036550	.	G	T	.	.	MAF_INRAE=21.053
NC_035103.1	41036604	.	A	G	.	.	MAF_INRAE=31.579;MAF_USDA=45.652
NC_035103.1	41036616	.	T	G	.	.	MAF_INRAE=26.316;MAF_USDA=13.043
NC_035103.1	41036641	.	C	T	.	.	MAF_INRAE=5.263;MAF_USDA=22.917
NC_035103.1	41036657	.	T	A	.	.	MAF_USDA=1.695
NC_035103.1	41036679	.	G	A	.	.	MAF_INRAE=5.263;MAF_USDA=9.639
NC_035103.1	41036727	.	G	C	.	.	MAF_USDA=10.417
NC_035103.1	41036732	.	C	G	.	.	MAF_USDA=50.0
NC_035103.1	41036786	.	G	A	.	.	MAF_USDA=17.391
NC_035103.1	41036819	.	T	A	.	.	MAF_INRAE=18.421;MAF_USDA=7.377
NC_035103.1	41036823	.	G	A	.	.	MAF_USDA=7.738
NC_035103.1	41036824	.	T	G	.	.	MAF_INRAE=10.526
NC_035103.1	41036836	.	A	G	.	.	MAF_INRAE=10.526
NC_035103.1	41036892	.	C	T	.	.	MAF_USDA=22.951
NC_035103.1	41036906	.	G	A	.	.	MAF_INRAE=15.789
NC_035103.1	41036949	.	G	T	.	.	MAF_USDA=17.857
NC_035103.1	41036955	.	G	C	.	.	MAF_USDA=9.036
NC_035103.1	41037004	.	A	C	.	.	MAF_USDA=45.652
NC_035103.1	41037049	.	C	T	.	.	MAF_USDA=8.333
NC_035103.1	41037077	.	A	C	.	.	MAF_INRAE=5.263;MAF_USDA=31.25
NC_035103.1	41037096	.	A	T	.	.	MAF_INRAE=26.316;MAF_USDA=37.5
NC_035103.1	41037102	.	C	T	.	.	MAF_INRAE=15.789;MAF_USDA=6.25
NC_035103.1	41037112	.	T	C	.	.	MAF_USDA=39.13
NC_035103.1	41037193	.	T	C	.	.	MAF_INRAE=37.342;MAF_USDA=47.647
NC_035103.1	41037203	.	G	T	.	.	MAF_INRAE=34.177;MAF_USDA=11.765
NC_035103.1	41037205	.	A	C	.	.	MAF_INRAE=5.833;MAF_USDA=20.492
NC_035103.1	41037209	.	G	A	.	.	MAF_INRAE=47.5;MAF_USDA=47.647
NC_035103.1	41037315	.	G	A	.	.	MAF_INRAE=18.354;MAF_USDA=10.119
NC_035103.1	41037322	.	C	T	.	.	MAF_INRAE=43.038
NC_035103.1	41037342	.	C	T	.	.	MAF_INRAE=11.667;MAF_USDA=14.706
NC_035103.1	41037396	.	T	C	.	.	MAF_INRAE=46.667;MAF_USDA=47.917
NC_035103.1	41037411	.	A	G	.	.	MAF_INRAE=28.333;MAF_USDA=17.647
NC_035103.1	41037420	.	T	C	.	.	MAF_INRAE=15.833;MAF_USDA=3.529
NC_035103.1	41037431	.	C	T	.	.	MAF_USDA=3.279
NC_035103.1	41037432	.	T	G	.	.	MAF_INRAE=10.833
NC_035103.1	41037433	.	T	G	.	.	MAF_INRAE=10.833
NC_035103.1	41037443	.	A	C	.	.	MAF_INRAE=42.405;MAF_USDA=47.647
NC_035103.1	41037460	.	G	T	.	.	MAF_USDA=2.459
NC_035103.1	41037461	.	T	C	.	.	MAF_USDA=4.098
NC_035103.1	41037516	.	C	G	.	.	MAF_INRAE=34.177;MAF_USDA=22.917
NC_035103.1	41037525	.	G	A	.	.	MAF_INRAE=34.177;MAF_USDA=13.529
NC_035103.1	41037565	.	C	T	.	.	MAF_USDA=4.918
NC_035103.1	41037567	.	T	C	.	.	MAF_USDA=14.706
NC_035103.1	41037583	.	G	C	.	.	MAF_USDA=1.639
NC_035103.1	41037602	.	T	C	.	.	MAF_USDA=1.639
NC_035103.1	41037603	.	T	C	.	.	MAF_INRAE=15.19;MAF_USDA=11.765
NC_035103.1	41037613	.	A	T	.	.	MAF_USDA=9.836
NC_035103.1	41037634	.	C	A	.	.	MAF_INRAE=28.333;MAF_USDA=21.176
NC_035103.1	41037665	.	G	A	.	.	MAF_INRAE=2.5;MAF_USDA=4.098
NC_035103.1	41037667	.	G	A	.	.	MAF_USDA=4.918
NC_035103.1	41037670	.	A	G	.	.	MAF_USDA=35.417
NC_035103.1	41037720	.	GGTTTGTTTGT	GGTTTGTTTGG	.	.	MAF_USDA=10.417
NC_035103.1	41037760	.	A	G	.	.	MAF_INRAE=26.316
NC_035103.1	41037817	.	C	G	.	.	MAF_INRAE=21.053
NC_035103.1	41037913	.	T	G	.	.	MAF_INRAE=21.053
NC_035103.1	41037928	.	C	G	.	.	MAF_INRAE=50.0
NC_035103.1	41042094	.	T	G	.	.	MAF_USDA=1.639
NC_035103.1	41042347	.	A	C	.	.	MAF_USDA=22.131
NC_035103.1	41042357	.	A	T	.	.	MAF_INRAE=2.5
NC_035103.1	41042421	.	A	C	.	.	MAF_USDA=1.639
NC_035103.1	41042488	.	G	C	.	.	MAF_USDA=16.667
NC_035103.1	41043501	.	C	T	.	.	MAF_USDA=9.836
NC_035103.1	41043502	.	G	A	.	.	MAF_USDA=3.279
NC_035103.1	41043625	.	A	C	.	.	MAF_USDA=37.647
NC_035103.1	41043646	.	G	T	.	.	MAF_USDA=4.918
NC_035103.1	41043663	.	G	T	.	.	MAF_USDA=10.588
NC_035103.1	41043682	.	G	A	.	.	MAF_INRAE=40.506;MAF_USDA=40.0
NC_035103.1	41043727	.	C	T	.	.	MAF_INRAE=39.241;MAF_USDA=37.647
NC_035103.1	41043742	.	G	A	.	.	MAF_INRAE=13.924;MAF_USDA=2.353
NC_035103.1	41043869	.	C	G	.	.	MAF_INRAE=11.667
NC_035103.1	41043888	.	G	T	.	.	MAF_INRAE=4.167;MAF_USDA=22.619
NC_035103.1	41043906	.	T	C	.	.	MAF_INRAE=39.241;MAF_USDA=38.095
NC_035103.1	41043936	.	T	C	.	.	MAF_USDA=3.279
NC_035103.1	41043984	.	C	T	.	.	MAF_USDA=4.098
NC_035103.1	41044010	.	G	T	.	.	MAF_INRAE=11.667;MAF_USDA=35.294
NC_035103.1	41044015	.	T	C	.	.	MAF_INRAE=35.443;MAF_USDA=12.353
NC_035103.1	41044065	.	C	A	.	.	MAF_USDA=46.988
NC_035103.1	41044082	.	A	G	.	.	MAF_USDA=45.783
NC_035103.1	41044090	.	T	G	.	.	MAF_USDA=48.193
NC_035103.1	41044148	.	T	A	.	.	MAF_USDA=47.647
NC_035103.1	41044204	.	C	A	.	.	MAF_INRAE=31.579;MAF_USDA=45.294
NC_035103.1	41044223	.	T	G	.	.	MAF_INRAE=47.368;MAF_USDA=35.417
NC_035103.1	41044237	.	A	T	.	.	MAF_INRAE=26.316;MAF_USDA=14.706
NC_035103.1	41044242	.	T	C	.	.	MAF_INRAE=47.368;MAF_USDA=34.706
NC_035103.1	41044243	.	C	T	.	.	MAF_USDA=35.294
NC_035103.1	41044251	.	A	G	.	.	MAF_INRAE=15.789;MAF_USDA=6.25
NC_035103.1	41044256	.	T	C	.	.	MAF_USDA=9.016
NC_035103.1	41044258	.	C	T	.	.	MAF_INRAE=47.368
NC_035103.1	41044263	.	G	T	.	.	MAF_USDA=3.279
NC_035103.1	41044267	.	C	T	.	.	MAF_USDA=1.639
NC_035103.1	41044273	.	C	T	.	.	MAF_INRAE=26.316;MAF_USDA=17.647
NC_035103.1	41044274	.	G	C	.	.	MAF_USDA=1.639
NC_035103.1	41044277	.	A	G	.	.	MAF_INRAE=15.789;MAF_USDA=1.639
NC_035103.1	41044278	.	C	A	.	.	MAF_USDA=1.639
NC_035103.1	41044284	.	C	A	.	.	MAF_INRAE=15.789;MAF_USDA=2.353
NC_035103.1	41044285	.	TTTTGGATTGAGGG	TTTTGGATTGAGGT	.	.	MAF_USDA=4.167
NC_035103.1	41044298	.	G	T	.	.	MAF_INRAE=31.579
NC_035103.1	41044313	.	G	T	.	.	MAF_INRAE=15.789;MAF_USDA=14.706
NC_035103.1	41044329	.	T	G	.	.	MAF_USDA=3.529
NC_035103.1	41044445	.	C	T	.	.	MAF_USDA=25.0
NC_035103.1	41044487	.	G	A	.	.	MAF_USDA=47.727
NC_035103.1	41044545	.	C	A	.	.	MAF_USDA=6.818
NC_035103.1	41044550	.	T	G	.	.	MAF_USDA=4.762
NC_035103.1	41044588	.	G	A	.	.	MAF_USDA=4.545
NC_035103.1	41044590	.	T	A	.	.	MAF_USDA=9.091
NC_035103.1	41044731	.	C	T	.	.	MAF_USDA=2.5
NC_035103.1	41044739	.	T	G	.	.	MAF_INRAE=47.368;MAF_USDA=40.476
NC_035103.1	41044786	.	G	A	.	.	MAF_INRAE=25.316;MAF_USDA=44.643
NC_035103.1	41044811	.	C	T	.	.	MAF_INRAE=7.595;MAF_USDA=7.5
NC_035103.1	41044845	.	G	A	.	.	MAF_INRAE=26.316;MAF_USDA=10.714
NC_035103.1	41044847	.	T	A	.	.	MAF_USDA=10.714
NC_035103.1	41044871	.	C	G	.	.	MAF_INRAE=26.316;MAF_USDA=20.238
NC_035103.1	41044965	.	G	T	.	.	MAF_INRAE=47.368;MAF_USDA=39.881
NC_035103.1	41044975	.	A	T	.	.	MAF_USDA=47.917
NC_035103.1	41044994	.	A	G	.	.	MAF_INRAE=47.368;MAF_USDA=43.902
NC_035103.1	41044999	.	G	T	.	.	MAF_INRAE=47.368;MAF_USDA=43.976
NC_035103.1	41045002	.	G	A	.	.	MAF_USDA=3.333
NC_035103.1	41045030	.	T	C	.	.	MAF_INRAE=31.579;MAF_USDA=18.75
NC_035103.1	41045073	.	T	A	.	.	MAF_USDA=10.0
NC_035103.1	41045089	.	T	C	.	.	MAF_INRAE=47.368;MAF_USDA=46.471
NC_035103.1	41045105	.	C	A	.	.	MAF_INRAE=38.333;MAF_USDA=44.706
NC_035103.1	41045135	.	C	G	.	.	MAF_INRAE=17.722;MAF_USDA=20.588
NC_035103.1	41045171	.	C	A	.	.	MAF_USDA=14.118
NC_035103.1	41045175	.	G	A	.	.	MAF_USDA=11.176
NC_035103.1	41045177	.	A	C	.	.	MAF_USDA=3.279
NC_035103.1	41045184	.	T	C	.	.	MAF_USDA=1.639
NC_035103.1	41045186	.	C	T	.	.	MAF_INRAE=26.316;MAF_USDA=16.471
NC_035103.1	41045198	.	A	T	.	.	MAF_USDA=2.459
NC_035103.1	41045209	.	C	A	.	.	MAF_INRAE=15.789;MAF_USDA=4.167
NC_035103.1	41045225	.	G	A	.	.	MAF_USDA=48.214
NC_035103.1	41045319	.	T	G	.	.	MAF_USDA=4.098
NC_035103.1	41045321	.	G	C	.	.	MAF_INRAE=47.368;MAF_USDA=43.529
NC_035103.1	41045334	.	C	T	.	.	MAF_INRAE=47.368;MAF_USDA=42.353
NC_035103.1	41045352	.	C	A	.	.	MAF_INRAE=47.368;MAF_USDA=41.176
NC_035103.1	41045390	.	C	A	.	.	MAF_INRAE=40.833
NC_035103.1	41045395	.	T	A	.	.	MAF_INRAE=7.595;MAF_USDA=16.102
NC_035103.1	41045412	.	T	G	.	.	MAF_USDA=2.459
NC_035103.1	41045426	.	G	A	.	.	MAF_INRAE=15.789;MAF_USDA=4.167
NC_035103.1	41045429	.	CTTG	CTTT	.	.	MAF_USDA=43.75
NC_035103.1	41045438	.	G	T	.	.	MAF_INRAE=47.368;MAF_USDA=33.333
NC_035103.1	41045474	.	A	C	.	.	MAF_INRAE=38.608;MAF_USDA=43.452
NC_035103.1	41045476	.	T	A	.	.	MAF_INRAE=12.5;MAF_USDA=22.024
NC_035103.1	41045481	.	A	G	.	.	MAF_INRAE=38.608;MAF_USDA=42.857
NC_035103.1	41045486	.	A	T	.	.	MAF_USDA=3.333
NC_035103.1	41045500	.	C	T	.	.	MAF_USDA=1.667
NC_035103.1	41045505	.	T	C	.	.	MAF_INRAE=47.368;MAF_USDA=42.262
NC_035103.1	41045519	.	G	T	.	.	MAF_USDA=3.333
NC_035103.1	41045567	.	G	T	.	.	MAF_USDA=1.639
NC_035103.1	41045569	.	G	A	.	.	MAF_INRAE=7.595
NC_035103.1	41045594	.	T	A	.	.	MAF_USDA=3.279
NC_035103.1	41045611	.	G	A	.	.	MAF_INRAE=17.722;MAF_USDA=17.647
NC_035103.1	41045618	.	G	A	.	.	MAF_INRAE=17.722;MAF_USDA=18.824
NC_035103.1	41045643	.	C	A	.	.	MAF_INRAE=6.962;MAF_USDA=2.353
NC_035103.1	41045701	.	A	G	.	.	MAF_INRAE=29.114;MAF_USDA=33.529
NC_035103.1	41045724	.	T	A	.	.	MAF_USDA=4.918
NC_035103.1	41045747	.	G	A	.	.	MAF_INRAE=29.114;MAF_USDA=34.118
NC_035103.1	41045766	.	G	A	.	.	MAF_USDA=4.098
NC_035103.1	41045797	.	G	C	.	.	MAF_USDA=4.918
NC_035103.1	41045818	.	C	T	.	.	MAF_USDA=4.098
NC_035103.1	41045836	.	T	C	.	.	MAF_USDA=4.918
NC_035103.1	41045905	.	T	C	.	.	MAF_USDA=7.647
NC_035103.1	41045918	.	C	T	.	.	MAF_USDA=5.738
NC_035103.1	41045935	.	G	A	.	.	MAF_USDA=3.279
NC_035103.1	41045965	.	A	C	.	.	MAF_INRAE=6.962;MAF_USDA=16.667
NC_035103.1	41045973	.	C	A	.	.	MAF_INRAE=6.667;MAF_USDA=20.0
NC_035103.1	41046022	.	A	G	.	.	MAF_INRAE=11.392;MAF_USDA=1.639
NC_035103.1	41046049	.	G	A	.	.	MAF_INRAE=36.076;MAF_USDA=41.176
NC_035103.1	41046068	.	C	G	.	.	MAF_INRAE=6.962;MAF_USDA=2.353
NC_035103.1	41046077	.	T	C	.	.	MAF_INRAE=27.848;MAF_USDA=42.941
NC_035103.1	41046094	.	G	C	.	.	MAF_USDA=3.279
NC_035103.1	41046107	.	G	A	.	.	MAF_USDA=3.279
NC_035103.1	41046158	.	A	G	.	.	MAF_INRAE=46.835;MAF_USDA=31.176
NC_035103.1	41046184	.	T	C	.	.	MAF_INRAE=1.667;MAF_USDA=5.882
NC_035103.1	41046192	.	T	A	.	.	MAF_INRAE=5.833;MAF_USDA=20.588
NC_035103.1	41046194	.	A	G	.	.	MAF_INRAE=25.949;MAF_USDA=43.529
NC_035103.1	41046200	.	C	T	.	.	MAF_INRAE=13.291;MAF_USDA=2.459
NC_035103.1	41046202	.	T	C	.	.	MAF_USDA=4.098
NC_035103.1	41046211	.	G	A	.	.	MAF_INRAE=13.333;MAF_USDA=47.647
NC_035103.1	41046213	.	G	A	.	.	MAF_USDA=1.639
NC_035103.1	41046215	.	C	T	.	.	MAF_INRAE=14.167
NC_035103.1	41046227	.	T	C	.	.	MAF_INRAE=10.833;MAF_USDA=23.529
NC_035103.1	41046239	.	G	T	.	.	MAF_USDA=3.279
NC_035103.1	41046240	.	A	T	.	.	MAF_USDA=1.765
NC_035103.1	41046253	.	C	G	.	.	MAF_USDA=2.459
NC_035103.1	41046269	.	A	G	.	.	MAF_USDA=3.279
NC_035103.1	41046387	.	G	C	.	.	MAF_INRAE=1.667;MAF_USDA=4.167
NC_035103.1	41046390	.	A	G	.	.	MAF_INRAE=24.684;MAF_USDA=26.471
NC_035103.1	41046453	.	C	A	.	.	MAF_USDA=22.917
NC_035103.1	41046489	.	G	A	.	.	MAF_INRAE=5.263;MAF_USDA=8.235
NC_035103.1	41046496	.	C	A	.	.	MAF_INRAE=31.579;MAF_USDA=25.294
NC_035103.1	41046499	.	C	T	.	.	MAF_INRAE=15.789
NC_035103.1	41046504	.	G	T	.	.	MAF_USDA=29.412
NC_035103.1	41046505	.	G	T	.	.	MAF_INRAE=15.789;MAF_USDA=38.824
NC_035103.1	41046531	.	C	T	.	.	MAF_USDA=2.459
NC_035103.1	41046533	.	G	A	.	.	MAF_USDA=10.0
NC_035103.1	41046583	.	T	C	.	.	MAF_USDA=20.588
NC_035103.1	41046636	.	T	C	.	.	MAF_USDA=48.235
NC_035103.1	41046643	.	A	G	.	.	MAF_USDA=36.471
NC_035103.1	41046654	.	G	A	.	.	MAF_USDA=1.765
NC_035103.1	41046670	.	G	T	.	.	MAF_USDA=1.639
NC_035103.1	41046672	.	A	G	.	.	MAF_USDA=47.647
NC_035103.1	41046681	.	T	G	.	.	MAF_USDA=18.75
NC_035103.1	41048447	.	G	T	.	.	MAF_USDA=1.176
NC_035103.1	41048472	.	T	A	.	.	MAF_INRAE=26.316
NC_035103.1	41048488	.	G	A	.	.	MAF_USDA=3.333
NC_035103.1	41048500	.	A	C	.	.	MAF_USDA=2.542
NC_035103.1	41048613	.	G	T	.	.	MAF_USDA=2.5
NC_035103.1	41048647	.	T	A	.	.	MAF_USDA=1.639
NC_035103.1	41048648	.	A	G	.	.	MAF_INRAE=42.105
NC_035103.1	41049349	.	T	C	.	.	MAF_USDA=10.588
NC_035103.1	41049357	.	G	T	.	.	MAF_USDA=6.557
NC_035103.1	41049421	.	C	A	.	.	MAF_USDA=1.639
NC_035103.1	41049467	.	T	C	.	.	MAF_INRAE=22.152;MAF_USDA=36.471
NC_035103.1	41049469	.	C	T	.	.	MAF_INRAE=14.167
NC_035103.1	41049509	.	T	C	.	.	MAF_INRAE=48.734;MAF_USDA=47.059
NC_035103.1	41049641	.	A	T	.	.	MAF_USDA=3.529
NC_035103.1	41049645	.	C	A	.	.	MAF_USDA=3.279
NC_035103.1	41049683	.	T	C	.	.	MAF_USDA=45.294
NC_035103.1	41049698	.	T	C	.	.	MAF_USDA=37.805
NC_035103.1	41049794	.	T	G	.	.	MAF_USDA=33.333
NC_035103.1	41049814	.	T	C	.	.	MAF_USDA=41.667
NC_035103.1	41049831	.	C	T	.	.	MAF_INRAE=36.842;MAF_USDA=43.976
NC_035103.1	41049864	.	G	A	.	.	MAF_INRAE=48.734;MAF_USDA=50.0
NC_035103.1	41049879	.	C	T	.	.	MAF_USDA=2.459
NC_035103.1	41049976	.	G	A	.	.	MAF_INRAE=5.0;MAF_USDA=1.639
NC_035103.1	41050006	.	T	G	.	.	MAF_INRAE=17.089;MAF_USDA=32.941
NC_035103.1	41050012	.	A	T	.	.	MAF_USDA=2.083
NC_035103.1	41050034	.	A	C	.	.	MAF_INRAE=13.291;MAF_USDA=31.765
NC_035103.1	41050145	.	G	T	.	.	MAF_USDA=10.588
NC_035103.1	41050240	.	C	T	.	.	MAF_USDA=8.235
NC_035103.1	41050285	.	T	C	.	.	MAF_INRAE=27.848;MAF_USDA=19.048
NC_035103.1	41050303	.	T	G	.	.	MAF_INRAE=27.848;MAF_USDA=28.824
NC_035103.1	41050397	.	C	T	.	.	MAF_INRAE=23.418;MAF_USDA=47.059
NC_035103.1	41050452	.	C	T	.	.	MAF_USDA=1.639
NC_035103.1	41050458	.	A	G	.	.	MAF_INRAE=13.291;MAF_USDA=6.25
NC_035103.1	41050475	.	C	A	.	.	MAF_USDA=1.639
NC_035103.1	41050509	.	G	A	.	.	MAF_USDA=50.0
NC_035103.1	41050525	.	C	T	.	.	MAF_USDA=1.639
NC_035103.1	41050540	.	C	T	.	.	MAF_INRAE=13.291;MAF_USDA=25.294
NC_035103.1	41050542	.	A	T	.	.	MAF_INRAE=6.962;MAF_USDA=2.459
NC_035103.1	41050546	.	A	G	.	.	MAF_USDA=2.459
NC_035103.1	41050552	.	A	G	.	.	MAF_INRAE=13.291;MAF_USDA=30.0
NC_035103.1	41050555	.	G	T	.	.	MAF_INRAE=6.962;MAF_USDA=2.459
NC_035103.1	41050591	.	G	A	.	.	MAF_USDA=30.588
NC_035103.1	41050593	.	T	C	.	.	MAF_USDA=2.459
NC_035103.1	41050603	.	G	A	.	.	MAF_USDA=2.459
NC_035103.1	41050621	.	C	T	.	.	MAF_INRAE=5.263;MAF_USDA=8.235
NC_035103.1	41050765	.	A	G	.	.	MAF_INRAE=13.291;MAF_USDA=22.353
NC_035103.1	41050814	.	C	A	.	.	MAF_USDA=1.765
NC_035103.1	41050851	.	A	G	.	.	MAF_INRAE=17.089;MAF_USDA=26.471
NC_035103.1	41050989	.	A	T	.	.	MAF_USDA=20.0
NC_035103.1	41051210	.	C	A	.	.	MAF_USDA=1.765
NC_035103.1	41051213	.	A	T	.	.	MAF_USDA=21.176
NC_035103.1	41051259	.	G	A	.	.	MAF_USDA=26.471
NC_035103.1	41051288	.	T	A	.	.	MAF_USDA=27.059
NC_035103.1	41051311	.	T	A	.	.	MAF_USDA=27.647
NC_035103.1	41051384	.	G	C	.	.	MAF_USDA=1.639
NC_035103.1	41051397	.	A	C	.	.	MAF_INRAE=17.089;MAF_USDA=43.75
NC_035103.1	41051474	.	G	A	.	.	MAF_INRAE=17.089;MAF_USDA=26.471
NC_035103.1	41051615	.	G	T	.	.	MAF_USDA=21.765
NC_035103.1	41051827	.	A	G	.	.	MAF_USDA=27.083
NC_035103.1	41051948	.	C	A	.	.	MAF_USDA=25.0
NC_035103.1	41051954	.	A	G	.	.	MAF_USDA=28.235
NC_035103.1	41052022	.	A	G	.	.	MAF_INRAE=21.053;MAF_USDA=6.25
NC_035103.1	41052028	.	C	T	.	.	MAF_INRAE=21.053;MAF_USDA=4.762
NC_035103.1	41052045	.	A	G	.	.	MAF_USDA=23.529
NC_035103.1	41052081	.	C	G	.	.	MAF_USDA=20.833
NC_035103.1	41052093	.	CAT	CAC	.	.	MAF_USDA=14.286
NC_035103.1	41052095	.	T	C	.	.	MAF_USDA=5.0
NC_035103.1	41052237	.	A	G	.	.	MAF_INRAE=2.5
NC_035103.1	41052485	.	TA	TG	.	.	MAF_USDA=23.913
NC_035103.1	41052499	.	G	T	.	.	MAF_USDA=4.167
NC_035103.1	41052572	.	A	G	.	.	MAF_INRAE=1.667
NC_035103.1	41052573	.	T	A	.	.	MAF_INRAE=2.5
NC_035103.1	41052588	.	C	T	.	.	MAF_USDA=10.87
NC_035103.1	41052612	.	C	T	.	.	MAF_USDA=23.913
NC_035103.1	41052638	.	G	T	.	.	MAF_USDA=8.696
NC_035103.1	41052644	.	G	A	.	.	MAF_USDA=26.087
NC_035103.1	41052650	.	C	T	.	.	MAF_USDA=2.174
NC_035103.1	41052691	.	G	A	.	.	MAF_USDA=18.182
NC_035103.1	41052752	.	G	A	.	.	MAF_USDA=18.182
NC_035103.1	41052796	.	G	A	.	.	MAF_USDA=2.459
NC_035103.1	41052825	.	C	T	.	.	MAF_USDA=20.588
NC_035103.1	41052826	.	G	T	.	.	MAF_USDA=18.824
NC_035103.1	41052829	.	A	C	.	.	MAF_USDA=20.588
NC_035103.1	41052845	.	A	G	.	.	MAF_USDA=18.072
NC_035103.1	41052848	.	C	G	.	.	MAF_USDA=21.429
NC_035103.1	41052851	.	A	C	.	.	MAF_USDA=21.429
NC_035103.1	41052876	.	A	C	.	.	MAF_USDA=24.706
NC_035103.1	41052878	.	A	G	.	.	MAF_USDA=23.529
NC_035103.1	41052896	.	G	C	.	.	MAF_USDA=1.639
NC_035103.1	41052930	.	T	G	.	.	MAF_USDA=27.083
NC_035103.1	41052978	.	T	A	.	.	MAF_INRAE=36.842;MAF_USDA=25.294
NC_035103.1	41052985	.	A	G	.	.	MAF_USDA=7.377
NC_035103.1	41052999	.	C	A	.	.	MAF_INRAE=36.842;MAF_USDA=24.118
NC_035103.1	41053022	.	C	A	.	.	MAF_INRAE=36.842;MAF_USDA=23.529
NC_035103.1	41053037	.	T	A	.	.	MAF_INRAE=15.789;MAF_USDA=24.118
NC_035103.1	41053053	.	T	A	.	.	MAF_INRAE=36.842;MAF_USDA=22.941
NC_035103.1	41053073	.	A	G	.	.	MAF_INRAE=15.789;MAF_USDA=28.235
NC_035103.1	41053083	.	G	C	.	.	MAF_INRAE=36.842;MAF_USDA=20.238
NC_035103.1	41053093	.	A	G	.	.	MAF_USDA=27.647
NC_035103.1	41053112	.	T	C	.	.	MAF_USDA=39.634
NC_035103.1	41053185	.	G	A	.	.	MAF_USDA=1.639
NC_035103.1	41053189	.	A	T	.	.	MAF_INRAE=15.789;MAF_USDA=28.235
NC_035103.1	41053207	.	G	C	.	.	MAF_USDA=33.333
NC_035103.1	41053226	.	G	T	.	.	MAF_USDA=27.976
NC_035103.1	41053227	.	C	A	.	.	MAF_USDA=27.059
NC_035103.1	41053232	.	G	A	.	.	MAF_USDA=26.471
NC_035103.1	41053248	.	G	C	.	.	MAF_USDA=31.928
NC_035103.1	41053274	.	T	C	.	.	MAF_USDA=21.341
NC_035103.1	41053275	.	G	A	.	.	MAF_USDA=21.341
NC_035103.1	41053289	.	A	T	.	.	MAF_USDA=12.5
NC_035103.1	41053557	.	T	G	.	.	MAF_INRAE=3.333
NC_035103.1	41053586	.	T	A	.	.	MAF_USDA=13.69
NC_035103.1	41053587	.	T	A	.	.	MAF_USDA=13.69
NC_035103.1	41053607	.	T	G	.	.	MAF_USDA=2.5
NC_035103.1	41053610	.	T	A	.	.	MAF_USDA=16.667
NC_035103.1	41053639	.	A	G	.	.	MAF_USDA=16.667
NC_035103.1	41053641	.	A	G	.	.	MAF_USDA=16.667
NC_035103.1	41053642	.	C	G	.	.	MAF_USDA=16.667
NC_035103.1	41053655	.	C	G	.	.	MAF_USDA=16.667
NC_035103.1	41053662	.	A	G	.	.	MAF_INRAE=5.263;MAF_USDA=9.412
NC_035103.1	41053731	.	T	C	.	.	MAF_INRAE=20.253;MAF_USDA=26.471
NC_035103.1	41053753	.	C	G	.	.	MAF_INRAE=19.62;MAF_USDA=17.059
NC_035103.1	41053771	.	A	G	.	.	MAF_USDA=1.639
NC_035103.1	41053818	.	G	A	.	.	MAF_INRAE=20.253;MAF_USDA=24.118
NC_035103.1	41053829	.	T	A	.	.	MAF_USDA=2.459
NC_035103.1	41053845	.	T	G	.	.	MAF_USDA=1.639
NC_035103.1	41053848	.	A	G	.	.	MAF_USDA=2.459
NC_035103.1	41054495	.	A	T	.	.	MAF_USDA=22.917
NC_035103.1	41054499	.	C	G	.	.	MAF_USDA=22.917
NC_035103.1	41054500	.	A	G	.	.	MAF_USDA=45.833
NC_035103.1	41054511	.	G	T	.	.	MAF_USDA=22.917
NC_035103.1	41054565	.	T	G	.	.	MAF_USDA=22.917
NC_035103.1	41054574	.	C	T	.	.	MAF_USDA=25.0
NC_035103.1	41054613	.	T	A	.	.	MAF_INRAE=25.316;MAF_USDA=10.417
NC_035103.1	41054623	.	G	A	.	.	MAF_INRAE=6.329;MAF_USDA=41.667
NC_035103.1	41054703	.	A	G	.	.	MAF_INRAE=39.873;MAF_USDA=43.529
NC_035103.1	41054721	.	G	A	.	.	MAF_INRAE=5.263;MAF_USDA=8.235
NC_035103.1	41054808	.	A	T	.	.	MAF_USDA=9.836
NC_035103.1	41054838	.	A	G	.	.	MAF_INRAE=37.342;MAF_USDA=47.647
NC_035103.1	41054844	.	G	A	.	.	MAF_INRAE=35.443;MAF_USDA=25.882
NC_035103.1	41054970	.	G	A	.	.	MAF_USDA=3.279
NC_035103.1	41054989	.	G	A	.	.	MAF_INRAE=31.646;MAF_USDA=12.353
NC_035103.1	41055002	.	G	A	.	.	MAF_USDA=1.639
NC_035103.1	41055013	.	G	T	.	.	MAF_INRAE=14.557;MAF_USDA=2.353
NC_035103.1	41055030	.	G	T	.	.	MAF_INRAE=13.924;MAF_USDA=6.25
NC_035103.1	41055046	.	G	A	.	.	MAF_INRAE=10.759;MAF_USDA=12.353
NC_035103.1	41055057	.	A	G	.	.	MAF_USDA=1.639
NC_035103.1	41055069	.	T	A	.	.	MAF_INRAE=24.684;MAF_USDA=30.0
NC_035103.1	41055096	.	A	C	.	.	MAF_INRAE=5.263;MAF_USDA=15.882
NC_035103.1	41055136	.	C	G	.	.	MAF_USDA=22.917
NC_035103.1	41055138	.	A	G	.	.	MAF_USDA=11.765
NC_035103.1	41055349	.	G	A	.	.	MAF_USDA=25.0
NC_035103.1	41055479	.	A	T	.	.	MAF_USDA=5.738
NC_035103.1	41055481	.	G	T	.	.	MAF_USDA=37.5
NC_035103.1	41055524	.	A	C	.	.	MAF_USDA=29.412
NC_035103.1	41057353	.	C	T	.	.	MAF_USDA=12.353
NC_035103.1	41057419	.	T	A	.	.	MAF_USDA=1.639
NC_035103.1	41057433	.	C	G	.	.	MAF_USDA=11.176
NC_035103.1	41057437	.	C	A	.	.	MAF_USDA=2.459
NC_035103.1	41057552	.	A	T	.	.	MAF_USDA=20.833
NC_035103.1	41057579	.	A	C	.	.	MAF_INRAE=21.519;MAF_USDA=38.824
NC_035103.1	41057584	.	T	A	.	.	MAF_USDA=3.279
NC_035103.1	41057597	.	T	C	.	.	MAF_INRAE=13.291;MAF_USDA=28.824
NC_035103.1	41057641	.	T	C	.	.	MAF_USDA=8.197
NC_035103.1	41057652	.	G	T	.	.	MAF_INRAE=30.38;MAF_USDA=47.059
NC_035103.1	41057653	.	G	A	.	.	MAF_INRAE=22.5;MAF_USDA=25.882
NC_035103.1	41057655	.	T	A	.	.	MAF_INRAE=13.291;MAF_USDA=13.115
NC_035103.1	41057669	.	G	T	.	.	MAF_INRAE=20.886;MAF_USDA=21.176
NC_035103.1	41057860	.	G	A	.	.	MAF_USDA=18.452
NC_035103.1	41062628	.	C	T	.	.	MAF_USDA=19.412
NC_035103.1	41062640	.	T	C	.	.	MAF_USDA=41.176
NC_035103.1	41062658	.	T	G	.	.	MAF_USDA=2.083
NC_035103.1	41062670	.	A	G	.	.	MAF_USDA=8.824
NC_035103.1	41062681	.	A	C	.	.	MAF_USDA=40.0
NC_035103.1	41062763	.	A	G	.	.	MAF_USDA=35.417
NC_035103.1	41062765	.	A	C	.	.	MAF_USDA=31.25
NC_035103.1	41062784	.	A	C	.	.	MAF_USDA=31.25
NC_035103.1	41062785	.	A	T	.	.	MAF_USDA=29.167
NC_035103.1	41062802	.	A	G	.	.	MAF_INRAE=33.544;MAF_USDA=35.882
NC_035103.1	41062838	.	G	A	.	.	MAF_USDA=1.667
NC_035103.1	41063018	.	C	G	.	.	MAF_INRAE=2.5
NC_035103.1	41063246	.	G	C	.	.	MAF_INRAE=24.684;MAF_USDA=15.882
NC_035103.1	41063288	.	C	T	.	.	MAF_USDA=1.639
NC_035103.1	41063309	.	G	T	.	.	MAF_INRAE=31.579;MAF_USDA=15.882
NC_035103.1	41063360	.	A	G	.	.	MAF_USDA=12.295
NC_035103.1	41063392	.	C	G	.	.	MAF_USDA=12.941
NC_035103.1	41063417	.	C	A	.	.	MAF_USDA=6.25
NC_035103.1	41063446	.	G	A	.	.	MAF_USDA=43.75
NC_035103.1	41063457	.	G	C	.	.	MAF_USDA=37.5
NC_035103.1	41063464	.	A	C	.	.	MAF_USDA=47.917
NC_035103.1	41070478	.	A	C	.	.	MAF_USDA=10.417
NC_035103.1	41070548	.	A	T	.	.	MAF_USDA=31.25
NC_035103.1	41070549	.	A	T	.	.	MAF_USDA=31.25
NC_035103.1	41070589	.	T	G	.	.	MAF_INRAE=8.861;MAF_USDA=11.31
NC_035103.1	41070616	.	A	T	.	.	MAF_INRAE=10.127;MAF_USDA=5.0
NC_035103.1	41070617	.	T	A	.	.	MAF_INRAE=10.0;MAF_USDA=4.167
NC_035103.1	41070640	.	C	A	.	.	MAF_USDA=1.667
NC_035103.1	41070689	.	G	A	.	.	MAF_INRAE=12.025
NC_035103.1	41070740	.	T	G	.	.	MAF_INRAE=26.316;MAF_USDA=9.524
NC_035103.1	41070809	.	G	C	.	.	MAF_INRAE=9.167
NC_035103.1	41070813	.	A	G	.	.	MAF_USDA=6.25
NC_035103.1	41070866	.	A	G	.	.	MAF_INRAE=1.667
NC_035103.1	41070895	.	T	C	.	.	MAF_USDA=48.81
NC_035103.1	41070926	.	A	T	.	.	MAF_USDA=7.738
NC_035103.1	41070982	.	T	A	.	.	MAF_USDA=29.167
NC_035103.1	41070989	.	G	C	.	.	MAF_USDA=4.167
NC_035103.1	41070992	.	T	C	.	.	MAF_USDA=29.167
NC_035103.1	41070995	.	G	T	.	.	MAF_USDA=20.833
NC_035103.1	41071032	.	T	G	.	.	MAF_USDA=29.167
NC_035103.1	41071061	.	G	T	.	.	MAF_USDA=16.667
NC_035103.1	41073701	.	C	A	.	.	MAF_USDA=25.0
NC_035103.1	41073702	.	C	T	.	.	MAF_USDA=25.0
NC_035103.1	41073704	.	C	A	.	.	MAF_USDA=25.0
NC_035103.1	41073755	.	C	T	.	.	MAF_USDA=7.831
NC_035103.1	41073804	.	A	T	.	.	MAF_USDA=2.5
NC_035103.1	41073841	.	A	T	.	.	MAF_INRAE=36.842;MAF_USDA=28.049
NC_035103.1	41073851	.	G	A	.	.	MAF_USDA=33.333
NC_035103.1	41073885	.	C	T	.	.	MAF_USDA=20.833
NC_035103.1	41074968	.	C	T	.	.	MAF_USDA=32.609
NC_035103.1	41076623	.	T	C	.	.	MAF_USDA=28.261
NC_035103.1	41076664	.	A	T	.	.	MAF_USDA=8.333
NC_035103.1	41076824	.	T	A	.	.	MAF_USDA=14.583
NC_035103.1	41076846	.	G	A	.	.	MAF_USDA=20.588
NC_035103.1	41076898	.	G	A	.	.	MAF_INRAE=22.152;MAF_USDA=21.765
NC_035103.1	41076918	.	C	A	.	.	MAF_INRAE=11.392
NC_035103.1	41076922	.	T	A	.	.	MAF_INRAE=7.5;MAF_USDA=46.471
NC_035103.1	41077051	.	T	C	.	.	MAF_INRAE=20.886;MAF_USDA=45.238
NC_035103.1	41077084	.	G	A	.	.	MAF_INRAE=6.962;MAF_USDA=2.459
NC_035103.1	41077087	.	C	T	.	.	MAF_INRAE=44.304;MAF_USDA=25.294
NC_035103.1	41077093	.	G	T	.	.	MAF_USDA=2.459
NC_035103.1	41077138	.	G	C	.	.	MAF_INRAE=6.962;MAF_USDA=4.167
NC_035103.1	41077162	.	G	C	.	.	MAF_USDA=4.098
NC_035103.1	41077180	.	G	T	.	.	MAF_INRAE=11.392
NC_035103.1	41077204	.	G	A	.	.	MAF_INRAE=2.5;MAF_USDA=1.765
NC_035103.1	41077287	.	G	T	.	.	MAF_INRAE=44.304;MAF_USDA=25.882
NC_035103.1	41077291	.	G	A	.	.	MAF_INRAE=35.0;MAF_USDA=25.882
NC_035103.1	41077461	.	T	G	.	.	MAF_INRAE=44.304;MAF_USDA=25.882
NC_035103.1	41077501	.	T	A	.	.	MAF_USDA=2.459
NC_035103.1	41077504	.	C	T	.	.	MAF_INRAE=44.304;MAF_USDA=25.294
NC_035103.1	41077515	.	C	G	.	.	MAF_INRAE=44.304;MAF_USDA=24.706
NC_035103.1	41077542	.	T	C	.	.	MAF_USDA=10.417
NC_035103.1	41077570	.	T	A	.	.	MAF_USDA=7.059
NC_035103.1	41077593	.	T	C	.	.	MAF_INRAE=13.924;MAF_USDA=35.882
NC_035103.1	41077618	.	C	T	.	.	MAF_INRAE=6.962;MAF_USDA=4.098
NC_035103.1	41077642	.	T	G	.	.	MAF_INRAE=10.526
NC_035103.1	41077703	.	T	C	.	.	MAF_INRAE=6.962;MAF_USDA=4.118
NC_035103.1	41077714	.	A	C	.	.	MAF_USDA=5.738
NC_035103.1	41077715	.	T	C	.	.	MAF_USDA=1.639
NC_035103.1	41077718	.	C	T	.	.	MAF_USDA=27.647
NC_035103.1	41077734	.	T	C	.	.	MAF_INRAE=15.789;MAF_USDA=5.738
NC_035103.1	41077812	.	T	G	.	.	MAF_USDA=27.381
NC_035103.1	41077868	.	C	A	.	.	MAF_INRAE=10.526
NC_035103.1	41077897	.	C	T	.	.	MAF_USDA=1.639
NC_035103.1	41077908	.	C	T	.	.	MAF_INRAE=10.526
NC_035103.1	41078008	.	G	A	.	.	MAF_INRAE=6.962;MAF_USDA=5.738
NC_035103.1	41078050	.	C	A	.	.	MAF_USDA=1.639
NC_035103.1	41078161	.	CG	CA	.	.	MAF_USDA=41.667
NC_035103.1	41078222	.	G	T	.	.	MAF_USDA=6.557
NC_035103.1	41078279	.	G	A	.	.	MAF_USDA=11.765
NC_035103.1	41078308	.	A	T	.	.	MAF_USDA=1.639
NC_035103.1	41078325	.	G	A	.	.	MAF_USDA=1.765
NC_035103.1	41078421	.	T	C	.	.	MAF_USDA=1.639
NC_035103.1	41078463	.	G	A	.	.	MAF_USDA=1.639
NC_035103.1	41078466	.	G	T	.	.	MAF_USDA=4.706
NC_035103.1	41078473	.	C	G	.	.	MAF_USDA=1.639
NC_035103.1	41078496	.	C	G	.	.	MAF_USDA=1.639
NC_035103.1	41078542	.	G	A	.	.	MAF_INRAE=43.671;MAF_USDA=36.471
NC_035103.1	41078560	.	A	C	.	.	MAF_INRAE=6.962;MAF_USDA=9.836
NC_035103.1	41078573	.	A	C	.	.	MAF_INRAE=37.342;MAF_USDA=41.176
NC_035103.1	41078682	.	A	G	.	.	MAF_INRAE=6.962;MAF_USDA=9.836
NC_035103.1	41078702	.	G	T	.	.	MAF_INRAE=23.418;MAF_USDA=15.294
NC_035103.1	41078739	.	G	A	.	.	MAF_INRAE=2.532;MAF_USDA=8.824
NC_035103.1	41078740	.	C	T	.	.	MAF_INRAE=6.962;MAF_USDA=8.197
NC_035103.1	41078756	.	C	G	.	.	MAF_USDA=2.459
NC_035103.1	41078794	.	T	C	.	.	MAF_USDA=3.279
NC_035103.1	41078831	.	A	T	.	.	MAF_INRAE=6.962;MAF_USDA=9.016
NC_035103.1	41078845	.	A	G	.	.	MAF_INRAE=6.962;MAF_USDA=9.016
NC_035103.1	41078873	.	T	C	.	.	MAF_USDA=1.639
NC_035103.1	41078874	.	G	A	.	.	MAF_USDA=2.083
NC_035103.1	41078878	.	C	T	.	.	MAF_USDA=18.75
NC_035103.1	41078905	.	T	A	.	.	MAF_INRAE=6.962;MAF_USDA=9.016
NC_035103.1	41078910	.	A	G	.	.	MAF_USDA=5.738
NC_035103.1	41078976	.	C	T	.	.	MAF_INRAE=31.013;MAF_USDA=48.824
NC_035103.1	41079022	.	A	C	.	.	MAF_INRAE=6.962;MAF_USDA=6.557
NC_035103.1	41079064	.	A	C	.	.	MAF_USDA=2.083
NC_035103.1	41079071	.	C	T	.	.	MAF_USDA=1.639
NC_035103.1	41079089	.	A	G	.	.	MAF_INRAE=39.241;MAF_USDA=41.176
NC_035103.1	41079096	.	C	A	.	.	MAF_USDA=3.279
NC_035103.1	41079103	.	A	T	.	.	MAF_INRAE=39.241;MAF_USDA=38.235
NC_035103.1	41079110	.	T	C	.	.	MAF_USDA=5.882
NC_035103.1	41079118	.	T	A	.	.	MAF_INRAE=11.392;MAF_USDA=7.377
NC_035103.1	41079125	.	C	T	.	.	MAF_INRAE=5.263;MAF_USDA=11.765
NC_035103.1	41079134	.	C	A	.	.	MAF_INRAE=32.278;MAF_USDA=19.412
NC_035103.1	41079137	.	A	T	.	.	MAF_INRAE=6.962;MAF_USDA=7.377
NC_035103.1	41079144	.	T	C	.	.	MAF_INRAE=6.962;MAF_USDA=7.377
NC_035103.1	41079166	.	A	G	.	.	MAF_INRAE=36.842;MAF_USDA=47.619
NC_035103.1	41079169	.	A	G	.	.	MAF_USDA=2.353
NC_035103.1	41079173	.	C	T	.	.	MAF_USDA=1.639
NC_035103.1	41079189	.	C	T	.	.	MAF_USDA=2.459
NC_035103.1	41079201	.	C	A,T	.	.	MAF_INRAE=6.962;MAF_USDA=2.083
NC_035103.1	41079210	.	G	C	.	.	MAF_USDA=20.833
NC_035103.1	41079224	.	T	G	.	.	MAF_INRAE=8.861;MAF_USDA=18.824
NC_035103.1	41079226	.	T	A	.	.	MAF_INRAE=6.962;MAF_USDA=11.475
NC_035103.1	41079229	.	T	A	.	.	MAF_INRAE=4.167;MAF_USDA=2.459
NC_035103.1	41079241	.	C	G	.	.	MAF_INRAE=22.785;MAF_USDA=15.294
NC_035103.1	41079266	.	C	A	.	.	MAF_USDA=14.583
NC_035103.1	41079293	.	A	C	.	.	MAF_USDA=35.417
NC_035103.1	41079312	.	A	G	.	.	MAF_INRAE=6.962;MAF_USDA=7.5
NC_035103.1	41079406	.	T	C	.	.	MAF_USDA=8.197
NC_035103.1	41079425	.	A	T	.	.	MAF_USDA=7.377
NC_035103.1	41079434	.	T	A	.	.	MAF_USDA=1.765
NC_035103.1	41079498	.	G	A	.	.	MAF_INRAE=30.38;MAF_USDA=45.294
NC_035103.1	41079521	.	C	T	.	.	MAF_INRAE=4.167;MAF_USDA=22.941
NC_035103.1	41079523	.	C	T	.	.	MAF_USDA=12.5
NC_035103.1	41079562	.	A	G	.	.	MAF_USDA=6.707
NC_035103.1	41079566	.	C	T	.	.	MAF_USDA=22.941
NC_035103.1	41079575	.	G	T	.	.	MAF_INRAE=22.5;MAF_USDA=8.333
NC_035103.1	41079662	.	C	T	.	.	MAF_USDA=6.471
NC_035103.1	41079665	.	C	A	.	.	MAF_INRAE=2.5;MAF_USDA=5.738
NC_035103.1	41079666	.	A	G	.	.	MAF_USDA=7.647
NC_035103.1	41079667	.	A	T	.	.	MAF_USDA=7.059
NC_035103.1	41079668	.	C	T	.	.	MAF_USDA=7.059
NC_035103.1	41079688	.	A	C	.	.	MAF_USDA=7.059
NC_035103.1	41079697	.	C	T	.	.	MAF_INRAE=6.962;MAF_USDA=7.377
NC_035103.1	41079720	.	T	C	.	.	MAF_USDA=12.5
NC_035103.1	41079742	.	A	C	.	.	MAF_USDA=15.574
NC_035103.1	41079763	.	C	T	.	.	MAF_USDA=7.647
NC_035103.1	41079766	.	A	T	.	.	MAF_USDA=19.412
NC_035103.1	41079805	.	A	C	.	.	MAF_INRAE=15.789;MAF_USDA=6.471
NC_035103.1	41079818	.	G	A	.	.	MAF_USDA=6.25
NC_035103.1	41079822	.	G	T	.	.	MAF_USDA=4.167
NC_035103.1	41079833	.	T	G	.	.	MAF_USDA=48.824
NC_035103.1	41079834	.	G	T	.	.	MAF_USDA=32.353
NC_035103.1	41079852	.	G	T	.	.	MAF_USDA=1.639
NC_035103.1	41079877	.	C	T	.	.	MAF_USDA=7.059
NC_035103.1	41079889	.	A	C	.	.	MAF_INRAE=5.0;MAF_USDA=16.393
NC_035103.1	41079905	.	T	C	.	.	MAF_USDA=5.738
NC_035103.1	41079907	.	A	T	.	.	MAF_USDA=7.377
NC_035103.1	41079929	.	G	C	.	.	MAF_USDA=1.639
NC_035103.1	41079978	.	A	G	.	.	MAF_USDA=17.059
NC_035103.1	41079997	.	T	C	.	.	MAF_USDA=2.083
NC_035103.1	41079999	.	T	C	.	.	MAF_INRAE=14.557;MAF_USDA=17.059
NC_035103.1	41080000	.	G	A	.	.	MAF_INRAE=9.167;MAF_USDA=16.471
NC_035103.1	41080007	.	C	A	.	.	MAF_INRAE=14.557;MAF_USDA=17.059
NC_035103.1	41080018	.	T	C	.	.	MAF_INRAE=14.557;MAF_USDA=15.882
NC_035103.1	41080055	.	C	T	.	.	MAF_USDA=1.639
NC_035103.1	41080087	.	G	C	.	.	MAF_INRAE=7.595;MAF_USDA=14.754
NC_035103.1	41080105	.	G	A	.	.	MAF_INRAE=6.962;MAF_USDA=6.471
NC_035103.1	41080116	.	T	A	.	.	MAF_INRAE=22.785;MAF_USDA=9.412
NC_035103.1	41080137	.	G	A	.	.	MAF_USDA=1.639
NC_035103.1	41080142	.	A	C	.	.	MAF_USDA=18.235
NC_035103.1	41080160	.	G	A	.	.	MAF_INRAE=3.333
NC_035103.1	41080240	.	C	T	.	.	MAF_USDA=35.294
NC_035103.1	41080245	.	G	A	.	.	MAF_USDA=4.706
NC_035103.1	41080269	.	T	G	.	.	MAF_USDA=6.557
NC_035103.1	41080272	.	G	A	.	.	MAF_INRAE=4.167;MAF_USDA=6.471
NC_035103.1	41080273	.	A	G	.	.	MAF_INRAE=35.833;MAF_USDA=21.176
NC_035103.1	41080283	.	C	G	.	.	MAF_INRAE=5.833;MAF_USDA=4.706
NC_035103.1	41080296	.	A	T	.	.	MAF_INRAE=2.5;MAF_USDA=9.016
NC_035103.1	41080315	.	A	G	.	.	MAF_INRAE=6.329;MAF_USDA=15.574
NC_035103.1	41080320	.	C	T	.	.	MAF_INRAE=48.734;MAF_USDA=39.412
NC_035103.1	41080327	.	G	A	.	.	MAF_USDA=6.471
NC_035103.1	41080376	.	C	T	.	.	MAF_USDA=38.824
NC_035103.1	41080386	.	A	C	.	.	MAF_USDA=38.235
NC_035103.1	41080422	.	T	G	.	.	MAF_USDA=2.459
NC_035103.1	41080507	.	C	A	.	.	MAF_INRAE=10.833
NC_035103.1	41080534	.	T	C	.	.	MAF_USDA=1.639
NC_035103.1	41080542	.	T	A	.	.	MAF_INRAE=2.5;MAF_USDA=12.5
NC_035103.1	41080556	.	C	T	.	.	MAF_INRAE=44.167;MAF_USDA=36.471
NC_035103.1	41080595	.	T	A	.	.	MAF_USDA=1.639
NC_035103.1	41080610	.	C	T	.	.	MAF_USDA=6.557
NC_035103.1	41080625	.	A	T	.	.	MAF_USDA=5.738
NC_035103.1	41080637	.	C	A	.	.	MAF_USDA=2.459
NC_035103.1	41080652	.	A	G	.	.	MAF_INRAE=4.167;MAF_USDA=17.059
NC_035103.1	41080719	.	A	G	.	.	MAF_INRAE=43.333;MAF_USDA=32.353
NC_035103.1	41080743	.	G	A	.	.	MAF_INRAE=43.333;MAF_USDA=37.5
NC_035103.1	41080748	.	G	A	.	.	MAF_INRAE=43.333;MAF_USDA=41.667
NC_035103.1	41080759	.	A	C	.	.	MAF_INRAE=43.333;MAF_USDA=35.714
NC_035103.1	41080767	.	T	G	.	.	MAF_USDA=1.667
NC_035103.1	41080768	.	A	C	.	.	MAF_INRAE=43.333;MAF_USDA=33.333
NC_035103.1	41080793	.	G	T	.	.	MAF_INRAE=1.667;MAF_USDA=5.833
NC_035103.1	41080805	.	C	A	.	.	MAF_INRAE=45.0;MAF_USDA=33.529
NC_035103.1	41080808	.	G	C	.	.	MAF_INRAE=11.667;MAF_USDA=13.529
NC_035103.1	41080830	.	T	A	.	.	MAF_INRAE=48.101;MAF_USDA=28.824
NC_035103.1	41080866	.	T	A	.	.	MAF_USDA=22.917
NC_035103.1	41080875	.	T	C	.	.	MAF_INRAE=2.5
NC_035103.1	41080884	.	A	G	.	.	MAF_USDA=1.667
NC_035103.1	41080892	.	T	G	.	.	MAF_INRAE=3.333
NC_035103.1	41080904	.	T	A	.	.	MAF_INRAE=4.167;MAF_USDA=1.639
NC_035103.1	41080908	.	C	T	.	.	MAF_USDA=5.738
NC_035103.1	41080932	.	A	T	.	.	MAF_INRAE=6.962;MAF_USDA=27.059
NC_035103.1	41080939	.	C	T	.	.	MAF_USDA=21.176
NC_035103.1	41080942	.	G	A	.	.	MAF_INRAE=27.5;MAF_USDA=38.235
NC_035103.1	41080963	.	A	C	.	.	MAF_INRAE=2.5;MAF_USDA=5.882
NC_035103.1	41080973	.	T	G	.	.	MAF_INRAE=50.0;MAF_USDA=28.824
NC_035103.1	41080976	.	T	G	.	.	MAF_USDA=4.098
NC_035103.1	41081001	.	A	G	.	.	MAF_INRAE=13.924;MAF_USDA=17.647
NC_035103.1	41081049	.	T	A	.	.	MAF_INRAE=6.962;MAF_USDA=8.197
NC_035103.1	41081068	.	A	T	.	.	MAF_USDA=6.557
NC_035103.1	41081082	.	C	T	.	.	MAF_USDA=1.639
NC_035103.1	41081113	.	A	T	.	.	MAF_INRAE=18.987;MAF_USDA=19.672
NC_035103.1	41081114	.	A	C	.	.	MAF_INRAE=26.667;MAF_USDA=47.059
NC_035103.1	41081119	.	T	G	.	.	MAF_INRAE=6.962;MAF_USDA=8.197
NC_035103.1	41081140	.	C	A	.	.	MAF_INRAE=2.5
NC_035103.1	41081143	.	A	C	.	.	MAF_INRAE=18.354;MAF_USDA=21.765
NC_035103.1	41081179	.	A	T	.	.	MAF_INRAE=20.886;MAF_USDA=22.917
NC_035103.1	41081200	.	C	A	.	.	MAF_INRAE=6.962;MAF_USDA=8.197
NC_035103.1	41081212	.	A	G	.	.	MAF_INRAE=13.291;MAF_USDA=39.286
NC_035103.1	41081213	.	C	T	.	.	MAF_INRAE=10.833;MAF_USDA=32.738
NC_035103.1	41081215	.	C	A	.	.	MAF_INRAE=10.833;MAF_USDA=32.738
NC_035103.1	41081222	.	G	A	.	.	MAF_INRAE=10.833;MAF_USDA=32.738
NC_035103.1	41081248	.	C	T	.	.	MAF_INRAE=47.368;MAF_USDA=44.643
NC_035103.1	41081249	.	A	G	.	.	MAF_INRAE=10.526;MAF_USDA=14.286
NC_035103.1	41081252	.	C	T	.	.	MAF_INRAE=31.579;MAF_USDA=20.833
NC_035103.1	41081309	.	G	T	.	.	MAF_USDA=7.143
NC_035103.1	41081328	.	T	G	.	.	MAF_USDA=5.833
NC_035103.1	41081329	.	G	A	.	.	MAF_INRAE=10.526;MAF_USDA=7.627
NC_035103.1	41081350	.	G	A	.	.	MAF_INRAE=25.949;MAF_USDA=25.301
NC_035103.1	41081354	.	C	A	.	.	MAF_USDA=1.695
NC_035103.1	41081364	.	A	T	.	.	MAF_INRAE=10.526;MAF_USDA=9.639
NC_035103.1	41081377	.	T	G	.	.	MAF_USDA=6.78
NC_035103.1	41081381	.	T	G	.	.	MAF_INRAE=2.5
NC_035103.1	41081390	.	T	C	.	.	MAF_INRAE=45.57;MAF_USDA=32.53
NC_035103.1	41081405	.	G	A	.	.	MAF_INRAE=18.987;MAF_USDA=31.928
NC_035103.1	41081423	.	A	C	.	.	MAF_USDA=2.083
NC_035103.1	41081439	.	G	T	.	.	MAF_INRAE=20.886;MAF_USDA=21.084
NC_035103.1	41081446	.	C	A	.	.	MAF_INRAE=1.667;MAF_USDA=5.932
NC_035103.1	41081454	.	T	C	.	.	MAF_USDA=1.695
NC_035103.1	41081471	.	T	C	.	.	MAF_USDA=3.39
NC_035103.1	41081472	.	C	G	.	.	MAF_USDA=3.39
NC_035103.1	41081481	.	A	G	.	.	MAF_INRAE=42.405;MAF_USDA=37.5
NC_035103.1	41081487	.	A	T	.	.	MAF_USDA=2.083
NC_035103.1	41081493	.	G	A	.	.	MAF_INRAE=18.333;MAF_USDA=7.5
NC_035103.1	41081496	.	C	A	.	.	MAF_INRAE=18.333;MAF_USDA=19.048
NC_035103.1	41081504	.	G	T	.	.	MAF_USDA=5.0
NC_035103.1	41081519	.	A	C	.	.	MAF_INRAE=17.5;MAF_USDA=16.667
NC_035103.1	41081557	.	C	T	.	.	MAF_INRAE=25.949;MAF_USDA=16.071
NC_035103.1	41081560	.	C	A	.	.	MAF_INRAE=17.722;MAF_USDA=6.667
NC_035103.1	41081574	.	T	A	.	.	MAF_INRAE=31.579;MAF_USDA=29.167
NC_035103.1	41081597	.	C	T	.	.	MAF_USDA=5.833
NC_035103.1	41081606	.	T	G	.	.	MAF_INRAE=34.177;MAF_USDA=49.405
NC_035103.1	41081633	.	G	A	.	.	MAF_INRAE=19.167;MAF_USDA=12.5
NC_035103.1	41081638	.	A	G	.	.	MAF_INRAE=2.5;MAF_USDA=4.762
NC_035103.1	41081664	.	A	T	.	.	MAF_USDA=25.0
NC_035103.1	41081725	.	T	C,G	.	.	MAF_INRAE=26.316
NC_035103.1	41081764	.	A	T	.	.	MAF_USDA=2.459
NC_035103.1	41081768	.	T	G	.	.	MAF_USDA=2.459
NC_035103.1	41081799	.	A	C	.	.	MAF_USDA=1.639
NC_035103.1	41081864	.	A	C	.	.	MAF_INRAE=43.671;MAF_USDA=41.667
NC_035103.1	41081865	.	G	T	.	.	MAF_INRAE=2.5;MAF_USDA=12.5
NC_035103.1	41081873	.	T	G	.	.	MAF_USDA=1.639
NC_035103.1	41081874	.	A	T	.	.	MAF_USDA=9.836
NC_035103.1	41081899	.	G	T	.	.	MAF_USDA=8.333
NC_035103.1	41081904	.	A	G	.	.	MAF_INRAE=40.506;MAF_USDA=50.0
NC_035103.1	41081907	.	C	A	.	.	MAF_USDA=4.918
NC_035103.1	41081920	.	G	T	.	.	MAF_USDA=2.459
NC_035103.1	41081931	.	A	G	.	.	MAF_INRAE=43.038;MAF_USDA=34.118
NC_035103.1	41081966	.	T	A	.	.	MAF_USDA=6.627
NC_035103.1	41081967	.	G	T	.	.	MAF_INRAE=39.873;MAF_USDA=47.917
NC_035103.1	41081968	.	A	C	.	.	MAF_USDA=33.529
NC_035103.1	41081977	.	T	A	.	.	MAF_INRAE=29.747;MAF_USDA=24.118
NC_035103.1	41081981	.	T	G	.	.	MAF_INRAE=19.167;MAF_USDA=4.706
NC_035103.1	41082003	.	T	C	.	.	MAF_USDA=16.471
NC_035103.1	41082021	.	T	C	.	.	MAF_USDA=2.459
NC_035103.1	41082026	.	A	C	.	.	MAF_USDA=2.459
NC_035103.1	41082027	.	A	G	.	.	MAF_USDA=2.459
NC_035103.1	41082051	.	G	A	.	.	MAF_INRAE=31.013;MAF_USDA=22.941
NC_035103.1	41082052	.	A	G	.	.	MAF_USDA=2.459
NC_035103.1	41082056	.	G	T	.	.	MAF_INRAE=33.544;MAF_USDA=42.353
NC_035103.1	41082059	.	T	C	.	.	MAF_INRAE=32.5;MAF_USDA=22.941
NC_035103.1	41082117	.	A	G	.	.	MAF_INRAE=19.167
NC_035103.1	41082125	.	T	C	.	.	MAF_USDA=6.667
NC_035103.1	41082134	.	A	C	.	.	MAF_INRAE=21.667;MAF_USDA=8.333
NC_035103.1	41082178	.	AC	AA	.	.	MAF_USDA=41.667
NC_035103.1	41082179	.	C	A	.	.	MAF_INRAE=37.342
NC_035103.1	41082193	.	T	C	.	.	MAF_INRAE=6.962;MAF_USDA=4.237
NC_035103.1	41082204	.	C	T	.	.	MAF_USDA=3.279
NC_035103.1	41082206	.	G	A	.	.	MAF_USDA=1.639
NC_035103.1	41082243	.	A	G	.	.	MAF_USDA=8.333
NC_035103.1	41082245	.	T	C	.	.	MAF_USDA=8.333
NC_035103.1	41082247	.	T	A	.	.	MAF_USDA=8.333
NC_035103.1	41082249	.	G	A	.	.	MAF_USDA=8.333
NC_035103.1	41082254	.	T	A	.	.	MAF_USDA=8.333
NC_035103.1	41082260	.	C	G	.	.	MAF_USDA=7.059
NC_035103.1	41082267	.	A	C	.	.	MAF_USDA=1.176
NC_035103.1	41082325	.	G	A	.	.	MAF_INRAE=8.861;MAF_USDA=2.353
NC_035103.1	41082358	.	A	G	.	.	MAF_INRAE=36.842;MAF_USDA=25.294
NC_035103.1	41082359	.	T	C	.	.	MAF_USDA=7.059
NC_035103.1	41082393	.	C	T	.	.	MAF_INRAE=13.924;MAF_USDA=17.059
NC_035103.1	41082413	.	C	G	.	.	MAF_INRAE=13.291;MAF_USDA=37.647
NC_035103.1	41082430	.	C	G	.	.	MAF_USDA=20.833
NC_035103.1	41082500	.	A	G	.	.	MAF_INRAE=42.405;MAF_USDA=30.0
NC_035103.1	41082525	.	A	G	.	.	MAF_INRAE=39.873;MAF_USDA=20.0
NC_035103.1	41082556	.	A	G	.	.	MAF_INRAE=2.5;MAF_USDA=10.0
NC_035103.1	41082595	.	G	A	.	.	MAF_INRAE=11.392;MAF_USDA=16.471
NC_035103.1	41082648	.	G	A	.	.	MAF_USDA=1.639
NC_035103.1	41082654	.	ATTTTT	ATTTTC	.	.	MAF_USDA=18.75
NC_035103.1	41082659	.	T	C	.	.	MAF_INRAE=14.557;MAF_USDA=17.213
NC_035103.1	41082705	.	G	A	.	.	MAF_INRAE=30.38;MAF_USDA=34.706
NC_035103.1	41082742	.	T	G	.	.	MAF_USDA=1.639
NC_035103.1	41082765	.	C	A	.	.	MAF_INRAE=34.177;MAF_USDA=39.412
NC_035103.1	41082784	.	C	G	.	.	MAF_USDA=4.098
NC_035103.1	41082789	.	C	A	.	.	MAF_INRAE=2.5;MAF_USDA=28.235
NC_035103.1	41082794	.	C	A	.	.	MAF_INRAE=27.848;MAF_USDA=20.0
NC_035103.1	41082802	.	G	T	.	.	MAF_USDA=11.176
NC_035103.1	41082832	.	G	A	.	.	MAF_INRAE=19.167;MAF_USDA=4.918
NC_035103.1	41082854	.	A	T	.	.	MAF_USDA=2.459
NC_035103.1	41082861	.	A	T	.	.	MAF_INRAE=18.333
NC_035103.1	41082864	.	A	C	.	.	MAF_USDA=4.098
NC_035103.1	41082878	.	T	C	.	.	MAF_USDA=1.176
NC_035103.1	41082884	.	A	G	.	.	MAF_USDA=1.639
NC_035103.1	41082933	.	G	A	.	.	MAF_INRAE=19.167;MAF_USDA=18.675
NC_035103.1	41082943	.	G	A	.	.	MAF_INRAE=25.949;MAF_USDA=15.476
NC_035103.1	41082948	.	C	A	.	.	MAF_USDA=1.639
NC_035103.1	41082959	.	C	T	.	.	MAF_INRAE=12.025;MAF_USDA=2.459
NC_035103.1	41082993	.	C	T	.	.	MAF_INRAE=29.114;MAF_USDA=11.176
NC_035103.1	41083057	.	C	T	.	.	MAF_USDA=1.724
NC_035103.1	41083069	.	C	T	.	.	MAF_INRAE=37.975;MAF_USDA=38.095
NC_035103.1	41083082	.	C	G	.	.	MAF_USDA=20.833
NC_035103.1	41083088	.	C	T	.	.	MAF_USDA=20.833
NC_035103.1	41083121	.	T	A	.	.	MAF_INRAE=13.924;MAF_USDA=4.167
NC_035103.1	41083135	.	A	T	.	.	MAF_INRAE=13.924;MAF_USDA=4.118
NC_035103.1	41083138	.	C	G	.	.	MAF_INRAE=12.025;MAF_USDA=15.294
NC_035103.1	41083147	.	C	A	.	.	MAF_USDA=2.459
NC_035103.1	41083153	.	C	T	.	.	MAF_USDA=1.639
NC_035103.1	41083227	.	C	T	.	.	MAF_INRAE=23.333;MAF_USDA=31.25
NC_035103.1	41083277	.	A	G	.	.	MAF_INRAE=27.848;MAF_USDA=41.176
NC_035103.1	41083284	.	G	A	.	.	MAF_USDA=4.706
NC_035103.1	41083292	.	T	C	.	.	MAF_USDA=20.0
NC_035103.1	41083299	.	A	G	.	.	MAF_INRAE=13.291;MAF_USDA=12.5
NC_035103.1	41083303	.	T	A	.	.	MAF_INRAE=12.5;MAF_USDA=15.294
NC_035103.1	41083305	.	A	T	.	.	MAF_USDA=3.279
NC_035103.1	41083310	.	A	G	.	.	MAF_INRAE=13.291;MAF_USDA=4.167
NC_035103.1	41083343	.	T	C	.	.	MAF_INRAE=13.924;MAF_USDA=4.118
NC_035103.1	41083376	.	G	A	.	.	MAF_INRAE=13.924;MAF_USDA=2.353
NC_035103.1	41083407	.	T	A	.	.	MAF_INRAE=14.557;MAF_USDA=18.235
NC_035103.1	41083459	.	G	A	.	.	MAF_INRAE=14.557;MAF_USDA=25.294
NC_035103.1	41083462	.	C	A	.	.	MAF_USDA=25.882
NC_035103.1	41083463	.	A	T	.	.	MAF_USDA=25.294
NC_035103.1	41083464	.	T	G	.	.	MAF_USDA=25.882
NC_035103.1	41083486	.	G	A	.	.	MAF_USDA=1.639
NC_035103.1	41083492	.	G	A	.	.	MAF_INRAE=14.557;MAF_USDA=18.75
NC_035103.1	41083544	.	A	T	.	.	MAF_USDA=4.098
NC_035103.1	41083568	.	C	T	.	.	MAF_USDA=10.0
NC_035103.1	41083569	.	G	A	.	.	MAF_USDA=4.167
NC_035103.1	41083604	.	A	C	.	.	MAF_INRAE=14.557;MAF_USDA=25.0
NC_035103.1	41083611	.	C	A	.	.	MAF_USDA=2.459
NC_035103.1	41083634	.	G	T	.	.	MAF_USDA=9.016
NC_035103.1	41083641	.	T	A	.	.	MAF_USDA=12.295
NC_035103.1	41083683	.	G	A	.	.	MAF_INRAE=2.532;MAF_USDA=8.235
NC_035103.1	41083707	.	C	G	.	.	MAF_USDA=9.412
NC_035103.1	41083724	.	T	A	.	.	MAF_INRAE=10.526
NC_035103.1	41083731	.	A	C	.	.	MAF_USDA=11.765
NC_035103.1	41083758	.	G	A	.	.	MAF_USDA=2.459
NC_035103.1	41083774	.	A	G	.	.	MAF_INRAE=28.481;MAF_USDA=40.588
NC_035103.1	41083810	.	A	G	.	.	MAF_INRAE=28.481;MAF_USDA=40.0
NC_035103.1	41083825	.	A	G	.	.	MAF_INRAE=28.481;MAF_USDA=38.824
NC_035103.1	41083846	.	G	A	.	.	MAF_USDA=3.279
NC_035103.1	41083854	.	A	C	.	.	MAF_USDA=2.459
NC_035103.1	41083920	.	A	T	.	.	MAF_INRAE=10.759
NC_035103.1	41083963	.	A	C	.	.	MAF_USDA=3.279
NC_035103.1	41083967	.	G	C	.	.	MAF_INRAE=46.835;MAF_USDA=41.803
NC_035103.1	41083988	.	G	A	.	.	MAF_USDA=3.279
NC_035103.1	41084018	.	G	A	.	.	MAF_INRAE=13.924;MAF_USDA=4.167
NC_035103.1	41084037	.	G	A	.	.	MAF_USDA=4.918
NC_035103.1	41084054	.	A	T	.	.	MAF_INRAE=28.481;MAF_USDA=23.529
NC_035103.1	41084059	.	G	T	.	.	MAF_INRAE=28.481;MAF_USDA=23.529
NC_035103.1	41084114	.	C	T	.	.	MAF_INRAE=14.557;MAF_USDA=18.75
NC_035103.1	41084167	.	C	T	.	.	MAF_USDA=1.639
NC_035103.1	41084174	.	T	C	.	.	MAF_INRAE=6.962;MAF_USDA=4.167
NC_035103.1	41084243	.	T	C	.	.	MAF_INRAE=32.278;MAF_USDA=17.059
NC_035103.1	41084259	.	C	T	.	.	MAF_INRAE=41.139;MAF_USDA=31.765
NC_035103.1	41084261	.	T	A	.	.	MAF_USDA=2.459
NC_035103.1	41084278	.	C	T	.	.	MAF_INRAE=10.833;MAF_USDA=16.471
NC_035103.1	41084284	.	A	G	.	.	MAF_INRAE=11.392;MAF_USDA=12.941
NC_035103.1	41084337	.	C	G	.	.	MAF_INRAE=11.392;MAF_USDA=13.529
NC_035103.1	41084348	.	A	C	.	.	MAF_INRAE=11.392;MAF_USDA=13.529
NC_035103.1	41084426	.	A	T	.	.	MAF_USDA=12.941
NC_035103.1	41084443	.	A	G	.	.	MAF_USDA=1.639
NC_035103.1	41084471	.	C	A	.	.	MAF_INRAE=25.949;MAF_USDA=32.353
NC_035103.1	41084485	.	C	T	.	.	MAF_USDA=1.639
NC_035103.1	41084507	.	G	A	.	.	MAF_USDA=9.836
NC_035103.1	41084547	.	G	T	.	.	MAF_INRAE=42.405;MAF_USDA=35.294
NC_035103.1	41084594	.	T	A	.	.	MAF_INRAE=15.823
NC_035103.1	41084844	.	A	G	.	.	MAF_USDA=41.566
NC_035103.1	41084846	.	C	T	.	.	MAF_USDA=42.771
NC_035103.1	41084858	.	G	C	.	.	MAF_USDA=43.529
NC_035103.1	41084862	.	A	T	.	.	MAF_USDA=37.647
NC_035103.1	41084870	.	T	C	.	.	MAF_USDA=44.118
NC_035103.1	41084871	.	G	A	.	.	MAF_USDA=44.118
NC_035103.1	41084874	.	C	T	.	.	MAF_USDA=44.118
NC_035103.1	41084896	.	G	T	.	.	MAF_USDA=47.917
NC_035103.1	41084918	.	A	G	.	.	MAF_USDA=47.917
NC_035103.1	41084922	.	A	T	.	.	MAF_USDA=4.167
NC_035103.1	41084931	.	C	T	.	.	MAF_USDA=6.627
NC_035103.1	41084944	.	G	A	.	.	MAF_USDA=43.976
NC_035103.1	41084947	.	C	T	.	.	MAF_USDA=36.747
NC_035103.1	41084977	.	G	T	.	.	MAF_INRAE=7.595;MAF_USDA=4.118
NC_035103.1	41084984	.	A	T	.	.	MAF_INRAE=10.526;MAF_USDA=48.235
NC_035103.1	41084990	.	T	G	.	.	MAF_USDA=4.098
NC_035103.1	41084991	.	T	A	.	.	MAF_USDA=4.706
NC_035103.1	41084997	.	G	T	.	.	MAF_INRAE=26.316;MAF_USDA=43.75
NC_035103.1	41084999	.	A	T	.	.	MAF_USDA=2.083
NC_035103.1	41085000	.	C	G	.	.	MAF_USDA=4.167
NC_035103.1	41085014	.	C	A	.	.	MAF_USDA=50.0
NC_035103.1	41085015	.	C	A	.	.	MAF_USDA=39.583
NC_035103.1	41085017	.	T	G	.	.	MAF_INRAE=10.833;MAF_USDA=16.667
NC_035103.1	41085051	.	C	A	.	.	MAF_INRAE=5.0;MAF_USDA=4.819
NC_035103.1	41085165	.	C	T	.	.	MAF_INRAE=6.962
NC_035103.1	41085197	.	T	A	.	.	MAF_USDA=2.459
NC_035103.1	41085303	.	G	A	.	.	MAF_USDA=7.143
NC_035103.1	41085334	.	G	T	.	.	MAF_USDA=4.167
NC_035103.1	41085348	.	G	T	.	.	MAF_USDA=41.667
NC_035103.1	41085351	.	G	T	.	.	MAF_USDA=41.667
NC_035103.1	41085353	.	G	A	.	.	MAF_USDA=41.667
NC_035103.1	41085395	.	A	C	.	.	MAF_INRAE=26.316;MAF_USDA=16.471
NC_035103.1	41085400	.	A	T	.	.	MAF_INRAE=42.105;MAF_USDA=39.412
NC_035103.1	41085424	.	G	T	.	.	MAF_INRAE=42.105;MAF_USDA=40.588
NC_035103.1	41085463	.	T	A	.	.	MAF_USDA=4.918
NC_035103.1	41085471	.	C	T	.	.	MAF_USDA=5.738
NC_035103.1	41085477	.	C	A	.	.	MAF_USDA=5.738
NC_035103.1	41085596	.	A	T	.	.	MAF_USDA=45.652
NC_035103.1	41085623	.	T	G	.	.	MAF_USDA=10.417
NC_035103.1	41085793	.	A	G	.	.	MAF_USDA=29.167
NC_035103.1	41085801	.	T	G	.	.	MAF_USDA=25.0
NC_035103.1	41085866	.	A	T	.	.	MAF_INRAE=37.342
NC_035103.1	41085889	.	T	A	.	.	MAF_INRAE=37.342;MAF_USDA=31.25
NC_035103.1	41085901	.	C	T	.	.	MAF_INRAE=13.924;MAF_USDA=18.75
NC_035103.1	41085902	.	G	A	.	.	MAF_USDA=8.333
NC_035103.1	41086073	.	T	C	.	.	MAF_USDA=22.917
NC_035103.1	41086119	.	C	T	.	.	MAF_USDA=10.0
NC_035103.1	41086129	.	A	G	.	.	MAF_USDA=1.639
NC_035103.1	41086132	.	C	A	.	.	MAF_INRAE=4.167
NC_035103.1	41086151	.	G	C	.	.	MAF_USDA=1.639
NC_035103.1	41086194	.	C	T	.	.	MAF_INRAE=34.81;MAF_USDA=44.118
NC_035103.1	41086214	.	T	C	.	.	MAF_USDA=3.279
NC_035103.1	41086243	.	G	A	.	.	MAF_USDA=8.824
NC_035103.1	41086281	.	T	G	.	.	MAF_USDA=1.639
NC_035103.1	41086319	.	T	G	.	.	MAF_USDA=33.333
NC_035103.1	41086377	.	A	G	.	.	MAF_USDA=44.643
NC_035103.1	41086398	.	A	G	.	.	MAF_USDA=47.619
NC_035103.1	41086406	.	T	G	.	.	MAF_USDA=25.0
NC_035103.1	41086424	.	C	T	.	.	MAF_USDA=2.5
NC_035103.1	41086436	.	A	C	.	.	MAF_USDA=1.695
NC_035103.1	41086500	.	G	T	.	.	MAF_USDA=31.25
NC_035103.1	41086582	.	A	G	.	.	MAF_INRAE=31.579;MAF_USDA=20.238
NC_035103.1	41086593	.	C	T	.	.	MAF_INRAE=6.962;MAF_USDA=4.762
NC_035103.1	41086655	.	G	T	.	.	MAF_INRAE=46.667;MAF_USDA=48.795
NC_035103.1	41086711	.	C	T	.	.	MAF_INRAE=24.684;MAF_USDA=17.059
NC_035103.1	41086723	.	A	C	.	.	MAF_USDA=4.167
NC_035103.1	41086769	.	C	T	.	.	MAF_USDA=5.833
NC_035103.1	41086808	.	C	T	.	.	MAF_INRAE=6.962;MAF_USDA=4.167
NC_035103.1	41086829	.	T	C	.	.	MAF_INRAE=48.101;MAF_USDA=34.706
NC_035103.1	41086882	.	A	T	.	.	MAF_USDA=1.639
NC_035103.1	41086915	.	A	G	.	.	MAF_INRAE=7.5
NC_035103.1	41086922	.	A	T	.	.	MAF_INRAE=6.667
NC_035103.1	41086935	.	T	G	.	.	MAF_INRAE=7.5
NC_035103.1	41086961	.	T	G	.	.	MAF_INRAE=15.789;MAF_USDA=4.167
NC_035103.1	41086988	.	G	T	.	.	MAF_USDA=1.639
NC_035103.1	41087017	.	G	T	.	.	MAF_USDA=2.459
NC_035103.1	41087026	.	T	G	.	.	MAF_USDA=1.639
NC_035103.1	41087086	.	G	A	.	.	MAF_INRAE=13.924;MAF_USDA=2.941
NC_035103.1	41087110	.	T	C	.	.	MAF_INRAE=14.557;MAF_USDA=24.118
NC_035103.1	41087112	.	G	A	.	.	MAF_USDA=4.098
NC_035103.1	41087173	.	G	T	.	.	MAF_INRAE=21.667;MAF_USDA=32.353
NC_035103.1	41087255	.	T	C	.	.	MAF_INRAE=14.557;MAF_USDA=18.452
NC_035103.1	41087261	.	G	A	.	.	MAF_INRAE=14.557;MAF_USDA=17.262
NC_035103.1	41087279	.	A	G	.	.	MAF_USDA=1.667
NC_035103.1	41087305	.	C	G	.	.	MAF_INRAE=22.5;MAF_USDA=34.706
NC_035103.1	41087337	.	G	T	.	.	MAF_USDA=2.459
NC_035103.1	41087353	.	A	G	.	.	MAF_INRAE=14.557;MAF_USDA=16.471
NC_035103.1	41087355	.	A	G	.	.	MAF_INRAE=36.709;MAF_USDA=17.059
NC_035103.1	41087391	.	T	C	.	.	MAF_INRAE=21.667;MAF_USDA=26.471
NC_035103.1	41087399	.	C	G	.	.	MAF_INRAE=19.167
NC_035103.1	41087431	.	T	G	.	.	MAF_INRAE=47.468;MAF_USDA=31.176
NC_035103.1	41087438	.	A	G	.	.	MAF_INRAE=47.468;MAF_USDA=31.176
NC_035103.1	41087444	.	G	T	.	.	MAF_INRAE=48.101;MAF_USDA=31.765
NC_035103.1	41087452	.	G	T	.	.	MAF_INRAE=37.975;MAF_USDA=49.412
NC_035103.1	41087457	.	T	G	.	.	MAF_USDA=6.557
NC_035103.1	41087462	.	G	A	.	.	MAF_INRAE=37.975;MAF_USDA=48.824
NC_035103.1	41087511	.	C	T	.	.	MAF_INRAE=48.101;MAF_USDA=35.714
NC_035103.1	41087516	.	T	A	.	.	MAF_USDA=3.279
NC_035103.1	41087517	.	A	G	.	.	MAF_USDA=2.459
NC_035103.1	41087526	.	G	A	.	.	MAF_INRAE=11.392;MAF_USDA=16.471
NC_035103.1	41087551	.	T	A	.	.	MAF_INRAE=37.975;MAF_USDA=45.833
NC_035103.1	41087560	.	T	G	.	.	MAF_INRAE=13.291;MAF_USDA=11.176
NC_035103.1	41087562	.	A	G	.	.	MAF_USDA=2.459
NC_035103.1	41087570	.	C	T	.	.	MAF_USDA=1.639
NC_035103.1	41087577	.	T	A	.	.	MAF_INRAE=20.253;MAF_USDA=22.353
NC_035103.1	41087598	.	G	A	.	.	MAF_USDA=1.639
NC_035103.1	41087713	.	T	A	.	.	MAF_USDA=12.5
NC_035103.1	41087797	.	G	T	.	.	MAF_INRAE=13.924;MAF_USDA=13.529
NC_035103.1	41087834	.	C	T	.	.	MAF_INRAE=13.924;MAF_USDA=15.294
NC_035103.1	41087865	.	A	C	.	.	MAF_INRAE=13.291
NC_035103.1	41087948	.	C	A	.	.	MAF_INRAE=11.667;MAF_USDA=4.167
NC_035103.1	41087957	.	CCT	CCC	.	.	MAF_USDA=31.25
NC_035103.1	41087959	.	T	C	.	.	MAF_INRAE=29.747
NC_035103.1	41088006	.	G	A	.	.	MAF_INRAE=30.38;MAF_USDA=12.941
NC_035103.1	41088025	.	G	T	.	.	MAF_USDA=1.639
NC_035103.1	41088033	.	T	A	.	.	MAF_INRAE=15.789;MAF_USDA=4.167
NC_035103.1	41088092	.	T	G	.	.	MAF_USDA=1.639
NC_035103.1	41088093	.	C	A	.	.	MAF_USDA=1.639
NC_035103.1	41088111	.	C	A	.	.	MAF_INRAE=29.747;MAF_USDA=12.941
NC_035103.1	41088124	.	C	T	.	.	MAF_INRAE=29.747;MAF_USDA=12.941
NC_035103.1	41088149	.	T	A	.	.	MAF_INRAE=15.789;MAF_USDA=14.706
NC_035103.1	41088150	.	C	T	.	.	MAF_INRAE=31.579;MAF_USDA=41.765
NC_035103.1	41088206	.	A	G	.	.	MAF_INRAE=15.789;MAF_USDA=13.529
NC_035103.1	41088216	.	T	C	.	.	MAF_USDA=1.639
NC_035103.1	41088230	.	G	A	.	.	MAF_USDA=1.639
NC_035103.1	41088236	.	C	T	.	.	MAF_INRAE=15.789;MAF_USDA=30.0
NC_035103.1	41088271	.	C	T	.	.	MAF_USDA=7.377
NC_035103.1	41088281	.	T	C	.	.	MAF_USDA=1.639
NC_035103.1	41088304	.	C	T	.	.	MAF_USDA=5.738
NC_035103.1	41088319	.	G	T	.	.	MAF_USDA=11.765
NC_035103.1	41088329	.	T	C	.	.	MAF_INRAE=42.105;MAF_USDA=39.412
NC_035103.1	41088336	.	C	T	.	.	MAF_USDA=20.0
NC_035103.1	41088340	.	T	G	.	.	MAF_USDA=5.738
NC_035103.1	41088358	.	T	C	.	.	MAF_INRAE=9.167;MAF_USDA=15.294
NC_035103.1	41088442	.	T	G	.	.	MAF_USDA=1.639
NC_035103.1	41088491	.	G	A	.	.	MAF_USDA=2.083
NC_035103.1	41088494	.	G	T	.	.	MAF_USDA=4.167
NC_035103.1	41088503	.	G	A	.	.	MAF_USDA=1.667
NC_035103.1	41088536	.	G	A	.	.	MAF_USDA=5.738
NC_035103.1	41088545	.	T	A	.	.	MAF_INRAE=14.557;MAF_USDA=17.059
NC_035103.1	41088626	.	C	G	.	.	MAF_USDA=1.639
NC_035103.1	41088631	.	T	A	.	.	MAF_INRAE=19.167;MAF_USDA=5.738
NC_035103.1	41088692	.	A	G	.	.	MAF_USDA=4.098
NC_035103.1	41088750	.	C	A	.	.	MAF_USDA=2.459
NC_035103.1	41088770	.	C	T	.	.	MAF_USDA=4.098
NC_035103.1	41088782	.	T	C	.	.	MAF_USDA=4.918
NC_035103.1	41088827	.	C	A	.	.	MAF_USDA=7.377
NC_035103.1	41088927	.	A	G	.	.	MAF_INRAE=14.557;MAF_USDA=35.294
NC_035103.1	41088938	.	A	G	.	.	MAF_USDA=1.639
NC_035103.1	41088955	.	T	G	.	.	MAF_INRAE=13.924;MAF_USDA=41.765
NC_035103.1	41089085	.	T	C	.	.	MAF_USDA=4.167
NC_035103.1	41089112	.	G	A	.	.	MAF_INRAE=11.392;MAF_USDA=35.882
NC_035103.1	41089143	.	T	G	.	.	MAF_INRAE=23.418;MAF_USDA=18.824
NC_035103.1	41089169	.	G	A	.	.	MAF_USDA=4.098
NC_035103.1	41089192	.	T	G	.	.	MAF_USDA=8.197
NC_035103.1	41089197	.	T	C	.	.	MAF_USDA=4.918
NC_035103.1	41089211	.	T	A	.	.	MAF_USDA=1.639
NC_035103.1	41089275	.	C	A	.	.	MAF_USDA=8.333
NC_035103.1	41089276	.	A	T	.	.	MAF_USDA=8.333
NC_035103.1	41089285	.	A	C	.	.	MAF_USDA=8.333
NC_035103.1	41089286	.	A	G	.	.	MAF_USDA=2.5
NC_035103.1	41089297	.	G	A	.	.	MAF_USDA=1.667
NC_035103.1	41089315	.	G	T	.	.	MAF_USDA=1.639
NC_035103.1	41089319	.	G	A	.	.	MAF_USDA=1.639
NC_035103.1	41089381	.	C	T	.	.	MAF_USDA=1.639
NC_035103.1	41089401	.	C	A	.	.	MAF_INRAE=2.5;MAF_USDA=21.176
NC_035103.1	41089407	.	T	G	.	.	MAF_USDA=6.557
NC_035103.1	41089432	.	T	C	.	.	MAF_INRAE=2.5;MAF_USDA=4.098
NC_035103.1	41089447	.	A	C	.	.	MAF_USDA=1.639
NC_035103.1	41089460	.	T	C	.	.	MAF_INRAE=3.333;MAF_USDA=33.529
NC_035103.1	41089508	.	A	T	.	.	MAF_USDA=2.459
NC_035103.1	41089512	.	A	C	.	.	MAF_INRAE=6.962;MAF_USDA=4.167
NC_035103.1	41089530	.	T	G	.	.	MAF_USDA=2.459
NC_035103.1	41089549	.	C	T	.	.	MAF_INRAE=6.962;MAF_USDA=4.706
NC_035103.1	41089576	.	G	T	.	.	MAF_USDA=8.197
NC_035103.1	41089618	.	T	A	.	.	MAF_USDA=4.098
NC_035103.1	41089619	.	T	A	.	.	MAF_USDA=4.098
NC_035103.1	41089624	.	T	G	.	.	MAF_USDA=4.098
NC_035103.1	41089659	.	A	C	.	.	MAF_USDA=1.176
NC_035103.1	41089694	.	T	C	.	.	MAF_INRAE=11.392
NC_035103.1	41089789	.	G	A	.	.	MAF_INRAE=31.579;MAF_USDA=20.0
NC_035103.1	41089812	.	T	G	.	.	MAF_USDA=26.471
NC_035103.1	41089825	.	C	A	.	.	MAF_USDA=5.738
NC_035103.1	41089913	.	A	C	.	.	MAF_USDA=10.714
NC_035103.1	41091434	.	C	T	.	.	MAF_USDA=45.238
NC_035103.1	41091470	.	A	G	.	.	MAF_USDA=29.412
NC_035103.1	41091479	.	T	C	.	.	MAF_USDA=31.176
NC_035103.1	41091483	.	C	T	.	.	MAF_USDA=4.918
NC_035103.1	41091484	.	C	T	.	.	MAF_USDA=2.459
NC_035103.1	41091491	.	A	C	.	.	MAF_USDA=5.738
NC_035103.1	41091493	.	C	T	.	.	MAF_USDA=21.176
NC_035103.1	41091495	.	A	G	.	.	MAF_USDA=2.459
NC_035103.1	41091497	.	T	C	.	.	MAF_USDA=1.639
NC_035103.1	41091509	.	A	G	.	.	MAF_USDA=12.353
NC_035103.1	41091514	.	T	C	.	.	MAF_USDA=10.656
NC_035103.1	41091522	.	G	A	.	.	MAF_USDA=6.471
NC_035103.1	41091538	.	A	G	.	.	MAF_INRAE=5.263;MAF_USDA=12.5
NC_035103.1	41091547	.	C	T	.	.	MAF_USDA=1.639
NC_035103.1	41091577	.	C	T	.	.	MAF_USDA=1.639
NC_035103.1	41091579	.	T	A	.	.	MAF_INRAE=42.105;MAF_USDA=26.471
NC_035103.1	41091580	.	C	T	.	.	MAF_USDA=4.098
NC_035103.1	41091586	.	T	G	.	.	MAF_INRAE=35.443;MAF_USDA=47.917
NC_035103.1	41091595	.	C	A	.	.	MAF_INRAE=16.456;MAF_USDA=48.824
NC_035103.1	41091598	.	A	G	.	.	MAF_INRAE=2.5
NC_035103.1	41091633	.	C	T	.	.	MAF_INRAE=8.861;MAF_USDA=40.0
NC_035103.1	41091640	.	A	C	.	.	MAF_USDA=1.639
NC_035103.1	41091645	.	T	A	.	.	MAF_INRAE=36.076;MAF_USDA=39.412
NC_035103.1	41091655	.	G	T	.	.	MAF_USDA=1.639
NC_035103.1	41091659	.	A	G	.	.	MAF_INRAE=5.263
NC_035103.1	41091667	.	C	T	.	.	MAF_INRAE=8.861;MAF_USDA=1.639
NC_035103.1	41091675	.	C	A	.	.	MAF_INRAE=8.861;MAF_USDA=3.279
NC_035103.1	41091679	.	C	T	.	.	MAF_INRAE=21.053;MAF_USDA=10.588
NC_035103.1	41091688	.	T	G	.	.	MAF_INRAE=6.962;MAF_USDA=5.738
NC_035103.1	41091691	.	G	C	.	.	MAF_INRAE=2.5;MAF_USDA=4.098
NC_035103.1	41091696	.	A	G	.	.	MAF_USDA=2.459
NC_035103.1	41091727	.	C	T	.	.	MAF_INRAE=6.962;MAF_USDA=8.197
NC_035103.1	41091733	.	G	A	.	.	MAF_USDA=9.016
NC_035103.1	41091737	.	T	G	.	.	MAF_INRAE=15.789;MAF_USDA=14.754
NC_035103.1	41091738	.	T	C	.	.	MAF_USDA=14.754
NC_035103.1	41091747	.	A	G	.	.	MAF_INRAE=8.861;MAF_USDA=8.824
NC_035103.1	41091763	.	C	T	.	.	MAF_INRAE=6.962;MAF_USDA=7.377
NC_035103.1	41091768	.	A	T	.	.	MAF_INRAE=36.709;MAF_USDA=31.176
NC_035103.1	41091806	.	C	T	.	.	MAF_INRAE=39.241;MAF_USDA=30.588
NC_035103.1	41091826	.	T	A	.	.	MAF_INRAE=39.873;MAF_USDA=28.824
NC_035103.1	41091827	.	C	T	.	.	MAF_INRAE=4.167;MAF_USDA=2.353
NC_035103.1	41091828	.	G	A	.	.	MAF_INRAE=37.5;MAF_USDA=29.412
NC_035103.1	41091834	.	G	A	.	.	MAF_INRAE=39.873;MAF_USDA=26.471
NC_035103.1	41091901	.	T	C	.	.	MAF_INRAE=31.579;MAF_USDA=23.529
NC_035103.1	41091920	.	A	G	.	.	MAF_USDA=25.0
NC_035103.1	41091929	.	G	A	.	.	MAF_USDA=32.609
NC_035103.1	41091965	.	G	A	.	.	MAF_USDA=1.639
NC_035103.1	41091969	.	T	G	.	.	MAF_INRAE=47.468;MAF_USDA=21.176
NC_035103.1	41092012	.	G	T	.	.	MAF_INRAE=47.468;MAF_USDA=26.471
NC_035103.1	41092023	.	C	T	.	.	MAF_USDA=1.765
NC_035103.1	41092045	.	A	T	.	.	MAF_USDA=47.917
NC_035103.1	41092049	.	A	T	.	.	MAF_USDA=47.917
NC_035103.1	41092054	.	T	G	.	.	MAF_INRAE=45.57;MAF_USDA=15.854
NC_035103.1	41092116	.	G	A	.	.	MAF_INRAE=37.975;MAF_USDA=15.294
NC_035103.1	41092159	.	C	A	.	.	MAF_INRAE=6.962;MAF_USDA=6.471
NC_035103.1	41092173	.	C	T	.	.	MAF_USDA=12.5
NC_035103.1	41092208	.	T	G	.	.	MAF_INRAE=41.139;MAF_USDA=22.353
NC_035103.1	41092229	.	A	G	.	.	MAF_INRAE=41.139;MAF_USDA=24.118
NC_035103.1	41092233	.	T	C	.	.	MAF_USDA=2.459
NC_035103.1	41092234	.	G	A	.	.	MAF_USDA=2.459
NC_035103.1	41092240	.	T	C	.	.	MAF_INRAE=41.139;MAF_USDA=24.118
NC_035103.1	41092251	.	C	A	.	.	MAF_INRAE=41.139;MAF_USDA=24.118
NC_035103.1	41092266	.	T	C	.	.	MAF_USDA=2.459
NC_035103.1	41092267	.	T	C	.	.	MAF_INRAE=2.5;MAF_USDA=19.672
NC_035103.1	41092290	.	A	G	.	.	MAF_USDA=3.279
NC_035103.1	41092293	.	C	T	.	.	MAF_USDA=2.459
NC_035103.1	41092294	.	G	A	.	.	MAF_INRAE=41.139;MAF_USDA=22.941
NC_035103.1	41092304	.	G	A	.	.	MAF_USDA=2.459
NC_035103.1	41092307	.	T	C	.	.	MAF_USDA=4.098
NC_035103.1	41092321	.	T	C	.	.	MAF_USDA=2.459
NC_035103.1	41092328	.	C	G	.	.	MAF_INRAE=15.789;MAF_USDA=4.098
NC_035103.1	41092338	.	G	A	.	.	MAF_INRAE=41.772;MAF_USDA=22.353
NC_035103.1	41092347	.	G	T	.	.	MAF_USDA=2.459
NC_035103.1	41092350	.	C	T	.	.	MAF_INRAE=20.886;MAF_USDA=12.941
NC_035103.1	41092378	.	T	A	.	.	MAF_USDA=1.639
NC_035103.1	41092395	.	A	C	.	.	MAF_INRAE=41.139
NC_035103.1	41092432	.	C	T	.	.	MAF_USDA=2.083
NC_035103.1	41092442	.	G	A	.	.	MAF_INRAE=41.139;MAF_USDA=21.176
NC_035103.1	41092446	.	A	C	.	.	MAF_USDA=1.639
NC_035103.1	41092492	.	G	T	.	.	MAF_INRAE=14.167
NC_035103.1	41092498	.	T	A	.	.	MAF_INRAE=15.789;MAF_USDA=5.833
NC_035103.1	41092533	.	C	T	.	.	MAF_INRAE=34.177;MAF_USDA=18.235
NC_035103.1	41092573	.	G	T	.	.	MAF_USDA=2.459
NC_035103.1	41092586	.	G	A	.	.	MAF_USDA=2.459
NC_035103.1	41092588	.	T	G	.	.	MAF_USDA=1.639
NC_035103.1	41092652	.	A	T	.	.	MAF_INRAE=15.789;MAF_USDA=17.647
NC_035103.1	41092680	.	G	A	.	.	MAF_USDA=2.459
NC_035103.1	41092704	.	T	G	.	.	MAF_USDA=8.197
NC_035103.1	41092714	.	G	T	.	.	MAF_USDA=2.459
NC_035103.1	41092717	.	G	A	.	.	MAF_USDA=2.459
NC_035103.1	41092724	.	T	A	.	.	MAF_USDA=4.098
NC_035103.1	41092733	.	T	C	.	.	MAF_INRAE=20.886;MAF_USDA=35.417
NC_035103.1	41092755	.	G	T	.	.	MAF_INRAE=5.063;MAF_USDA=6.557
NC_035103.1	41092762	.	G	T	.	.	MAF_INRAE=48.101;MAF_USDA=31.176
NC_035103.1	41092853	.	C	A	.	.	MAF_INRAE=3.165;MAF_USDA=4.706
NC_035103.1	41092897	.	T	C	.	.	MAF_INRAE=2.5;MAF_USDA=1.639
NC_035103.1	41092949	.	T	C	.	.	MAF_USDA=2.5
NC_035103.1	41092955	.	C	A	.	.	MAF_USDA=2.5
NC_035103.1	41092996	.	A	C	.	.	MAF_USDA=2.459
NC_035103.1	41092997	.	C	T	.	.	MAF_INRAE=8.861;MAF_USDA=4.098
NC_035103.1	41093026	.	C	A	.	.	MAF_INRAE=20.253;MAF_USDA=35.417
NC_035103.1	41093038	.	A	C	.	.	MAF_USDA=1.639
NC_035103.1	41093132	.	A	G	.	.	MAF_INRAE=27.848;MAF_USDA=13.529
NC_035103.1	41093138	.	G	A	.	.	MAF_INRAE=3.165;MAF_USDA=2.353
NC_035103.1	41093276	.	G	C	.	.	MAF_USDA=1.639
NC_035103.1	41093340	.	T	C	.	.	MAF_INRAE=15.789;MAF_USDA=1.639
NC_035103.1	41093452	.	A	C	.	.	MAF_INRAE=16.456
NC_035103.1	41093490	.	A	G	.	.	MAF_INRAE=27.215;MAF_USDA=23.529
NC_035103.1	41093573	.	C	T	.	.	MAF_USDA=1.639
NC_035103.1	41093646	.	C	T	.	.	MAF_INRAE=6.962;MAF_USDA=4.167
NC_035103.1	41093680	.	T	C	.	.	MAF_USDA=4.098
NC_035103.1	41093727	.	A	G	.	.	MAF_INRAE=2.5;MAF_USDA=2.459
NC_035103.1	41093750	.	T	A	.	.	MAF_USDA=1.765
NC_035103.1	41093752	.	T	G	.	.	MAF_USDA=1.639
NC_035103.1	41093843	.	C	A	.	.	MAF_INRAE=16.456;MAF_USDA=28.235
NC_035103.1	41094037	.	G	A	.	.	MAF_INRAE=27.215;MAF_USDA=27.059
NC_035103.1	41094252	.	A	G	.	.	MAF_USDA=6.25
NC_035103.1	41094279	.	G	A	.	.	MAF_INRAE=20.253;MAF_USDA=16.471
NC_035103.1	41094290	.	A	T	.	.	MAF_USDA=14.118
NC_035103.1	41094306	.	A	G	.	.	MAF_INRAE=3.165;MAF_USDA=15.294
NC_035103.1	41094321	.	G	A	.	.	MAF_INRAE=20.886;MAF_USDA=22.353
NC_035103.1	41094393	.	C	A	.	.	MAF_USDA=7.647
NC_035103.1	41094397	.	A	T	.	.	MAF_USDA=2.459
NC_035103.1	41094427	.	C	T	.	.	MAF_USDA=9.836
NC_035103.1	41094569	.	T	A	.	.	MAF_USDA=4.918
NC_035103.1	41094687	.	C	A	.	.	MAF_INRAE=27.215;MAF_USDA=6.471
NC_035103.1	41094698	.	G	A	.	.	MAF_INRAE=2.5;MAF_USDA=1.639
NC_035103.1	41094708	.	G	A	.	.	MAF_USDA=4.098
NC_035103.1	41094731	.	C	A	.	.	MAF_INRAE=30.38;MAF_USDA=31.765
NC_035103.1	41094803	.	C	A	.	.	MAF_USDA=1.667
NC_035103.1	41094899	.	G	A	.	.	MAF_USDA=10.417
NC_035103.1	41095084	.	T	G	.	.	MAF_USDA=10.417
NC_035103.1	41095096	.	T	A	.	.	MAF_USDA=20.833
NC_035103.1	41095230	.	C	T	.	.	MAF_USDA=27.083
NC_035103.1	41095399	.	G	A	.	.	MAF_USDA=1.639
NC_035103.1	41095469	.	A	G	.	.	MAF_USDA=3.279
NC_035103.1	41095540	.	A	C	.	.	MAF_INRAE=16.456;MAF_USDA=2.353
NC_035103.1	41095619	.	T	A	.	.	MAF_USDA=1.639
NC_035103.1	41095622	.	C	T	.	.	MAF_INRAE=13.924;MAF_USDA=20.588
NC_035103.1	41095632	.	G	A	.	.	MAF_INRAE=16.456;MAF_USDA=6.25
NC_035103.1	41095723	.	G	A	.	.	MAF_USDA=7.377
NC_035103.1	41095737	.	C	G	.	.	MAF_USDA=5.0
NC_035103.1	41095772	.	A	G	.	.	MAF_USDA=8.824
NC_035103.1	41095774	.	A	G	.	.	MAF_INRAE=18.354;MAF_USDA=12.353
NC_035103.1	41095776	.	C	A	.	.	MAF_INRAE=33.333;MAF_USDA=7.647
NC_035103.1	41095863	.	T	C	.	.	MAF_USDA=1.639
NC_035103.1	41095910	.	C	T	.	.	MAF_INRAE=15.823;MAF_USDA=9.412
NC_035103.1	41096033	.	G	A	.	.	MAF_USDA=22.5
NC_035103.1	41096280	.	G	A	.	.	MAF_USDA=2.5
NC_035103.1	41096289	.	G	A	.	.	MAF_INRAE=11.667
NC_035103.1	41096295	.	T	C	.	.	MAF_USDA=1.639
NC_035103.1	41096304	.	C	A	.	.	MAF_USDA=1.765
NC_035103.1	41096399	.	G	A	.	.	MAF_INRAE=31.013;MAF_USDA=8.235
NC_035103.1	41096549	.	G	A	.	.	MAF_USDA=2.459
NC_035103.1	41096559	.	G	A	.	.	MAF_USDA=1.639
NC_035103.1	41096584	.	A	C	.	.	MAF_INRAE=47.468;MAF_USDA=42.941
NC_035103.1	41096585	.	G	A	.	.	MAF_USDA=3.279
NC_035103.1	41096586	.	C	T	.	.	MAF_INRAE=18.333;MAF_USDA=20.0
NC_035103.1	41096651	.	A	C	.	.	MAF_USDA=1.639
NC_035103.1	41096653	.	G	T	.	.	MAF_INRAE=13.924;MAF_USDA=18.235
NC_035103.1	41096664	.	G	A	.	.	MAF_INRAE=5.063;MAF_USDA=7.647
NC_035103.1	41096686	.	C	T	.	.	MAF_INRAE=16.456;MAF_USDA=5.294
NC_035103.1	41096701	.	A	G	.	.	MAF_USDA=4.098
NC_035103.1	41096708	.	C	T	.	.	MAF_USDA=3.279
NC_035103.1	41096717	.	T	A	.	.	MAF_INRAE=36.842
NC_035103.1	41096726	.	A	T	.	.	MAF_USDA=2.083
NC_035103.1	41096740	.	T	C	.	.	MAF_INRAE=16.667
NC_035103.1	41096744	.	T	A	.	.	MAF_USDA=1.695
NC_035103.1	41096747	.	G	A	.	.	MAF_USDA=1.695
NC_035103.1	41096753	.	C	A	.	.	MAF_USDA=2.5
NC_035103.1	41096757	.	T	C	.	.	MAF_INRAE=36.076;MAF_USDA=33.333
NC_035103.1	41096836	.	A	G	.	.	MAF_INRAE=44.937;MAF_USDA=26.471
NC_035103.1	41096846	.	A	T	.	.	MAF_INRAE=8.228;MAF_USDA=19.412
NC_035103.1	41096870	.	G	A	.	.	MAF_USDA=7.377
NC_035103.1	41096895	.	T	C	.	.	MAF_INRAE=3.165;MAF_USDA=3.529
NC_035103.1	41096949	.	C	T	.	.	MAF_INRAE=2.5
NC_035103.1	41096966	.	A	C	.	.	MAF_INRAE=38.608;MAF_USDA=41.176
NC_035103.1	41096986	.	G	A	.	.	MAF_USDA=4.098
NC_035103.1	41097008	.	T	A	.	.	MAF_INRAE=5.063;MAF_USDA=5.738
NC_035103.1	41097051	.	A	T	.	.	MAF_INRAE=5.063;MAF_USDA=4.098
NC_035103.1	41097054	.	A	G	.	.	MAF_INRAE=40.0;MAF_USDA=35.294
NC_035103.1	41097065	.	T	A	.	.	MAF_INRAE=39.241;MAF_USDA=40.0
NC_035103.1	41097068	.	A	C	.	.	MAF_USDA=3.279
NC_035103.1	41097070	.	C	G	.	.	MAF_USDA=50.0
NC_035103.1	41097076	.	C	T	.	.	MAF_INRAE=12.025;MAF_USDA=7.647
NC_035103.1	41097114	.	G	A	.	.	MAF_INRAE=15.19;MAF_USDA=40.588
NC_035103.1	41097118	.	G	T	.	.	MAF_INRAE=5.0;MAF_USDA=27.059
NC_035103.1	41097122	.	T	C	.	.	MAF_USDA=1.639
NC_035103.1	41097159	.	C	A	.	.	MAF_INRAE=42.405;MAF_USDA=46.471
NC_035103.1	41097227	.	C	A	.	.	MAF_USDA=4.098
NC_035103.1	41097228	.	A	C	.	.	MAF_INRAE=16.456;MAF_USDA=38.824
NC_035103.1	41097229	.	G	A	.	.	MAF_INRAE=3.333;MAF_USDA=3.279
NC_035103.1	41097271	.	C	T	.	.	MAF_USDA=2.459
NC_035103.1	41097282	.	A	C	.	.	MAF_INRAE=5.063;MAF_USDA=7.647
NC_035103.1	41097310	.	A	C	.	.	MAF_INRAE=36.076;MAF_USDA=34.118
NC_035103.1	41097312	.	G	A	.	.	MAF_USDA=2.459
NC_035103.1	41097328	.	C	T	.	.	MAF_INRAE=23.418;MAF_USDA=18.235
NC_035103.1	41097341	.	C	T	.	.	MAF_USDA=3.279
NC_035103.1	41097420	.	C	G	.	.	MAF_INRAE=37.975;MAF_USDA=17.647
NC_035103.1	41097428	.	G	T	.	.	MAF_INRAE=41.772;MAF_USDA=17.059
NC_035103.1	41097433	.	C	A	.	.	MAF_INRAE=41.772;MAF_USDA=18.235
NC_035103.1	41097443	.	C	T	.	.	MAF_INRAE=41.772;MAF_USDA=18.235
NC_035103.1	41097450	.	T	C	.	.	MAF_INRAE=10.759;MAF_USDA=34.118
NC_035103.1	41097475	.	C	T	.	.	MAF_INRAE=5.696;MAF_USDA=32.738
NC_035103.1	41097500	.	G	A	.	.	MAF_USDA=2.5
NC_035103.1	41097503	.	T	C	.	.	MAF_USDA=4.167
NC_035103.1	41097511	.	T	G	.	.	MAF_INRAE=31.646
NC_035103.1	41097516	.	G	C	.	.	MAF_USDA=4.167
NC_035103.1	41097521	.	A	C	.	.	MAF_USDA=4.098
NC_035103.1	41097539	.	C	G	.	.	MAF_INRAE=5.696;MAF_USDA=39.583
NC_035103.1	41097541	.	G	A	.	.	MAF_INRAE=48.734;MAF_USDA=8.824
NC_035103.1	41097548	.	G	T	.	.	MAF_INRAE=46.835;MAF_USDA=11.765
NC_035103.1	41097550	.	A	G	.	.	MAF_INRAE=41.667;MAF_USDA=11.176
NC_035103.1	41097586	.	G	A	.	.	MAF_INRAE=34.167;MAF_USDA=50.0
NC_035103.1	41097619	.	T	C	.	.	MAF_INRAE=44.167;MAF_USDA=13.529
NC_035103.1	41097677	.	T	A	.	.	MAF_INRAE=45.0;MAF_USDA=8.824
NC_035103.1	41097680	.	A	G	.	.	MAF_INRAE=39.167;MAF_USDA=39.412
NC_035103.1	41097682	.	C	G	.	.	MAF_INRAE=39.167;MAF_USDA=39.412
NC_035103.1	41097685	.	T	G	.	.	MAF_USDA=14.583
NC_035103.1	41097692	.	G	A	.	.	MAF_INRAE=45.0;MAF_USDA=8.824
NC_035103.1	41097693	.	A	T	.	.	MAF_INRAE=2.5;MAF_USDA=3.279
NC_035103.1	41097695	.	A	C	.	.	MAF_INRAE=45.0;MAF_USDA=8.824
NC_035103.1	41097740	.	A	C	.	.	MAF_INRAE=2.5;MAF_USDA=6.557
NC_035103.1	41097744	.	C	T	.	.	MAF_INRAE=3.333;MAF_USDA=7.377
NC_035103.1	41097746	.	C	T	.	.	MAF_USDA=2.459
NC_035103.1	41097750	.	G	A	.	.	MAF_INRAE=8.333;MAF_USDA=30.588
NC_035103.1	41097758	.	A	G	.	.	MAF_INRAE=8.333;MAF_USDA=30.588
NC_035103.1	41097759	.	G	A	.	.	MAF_INRAE=2.5;MAF_USDA=5.738
NC_035103.1	41097769	.	C	T	.	.	MAF_USDA=14.706
NC_035103.1	41097770	.	A	G	.	.	MAF_USDA=14.706
NC_035103.1	41097771	.	T	G	.	.	MAF_USDA=14.118
NC_035103.1	41097809	.	G	T	.	.	MAF_USDA=2.459
NC_035103.1	41097847	.	G	A	.	.	MAF_INRAE=12.025;MAF_USDA=35.882
NC_035103.1	41097863	.	T	C	.	.	MAF_INRAE=18.333;MAF_USDA=34.524
NC_035103.1	41097878	.	G	A	.	.	MAF_INRAE=28.947;MAF_USDA=40.361
NC_035103.1	41097888	.	C	T	.	.	MAF_INRAE=26.316;MAF_USDA=40.964
NC_035103.1	41097904	.	A	T	.	.	MAF_USDA=27.083
NC_035103.1	41097918	.	T	C	.	.	MAF_USDA=39.583
NC_035103.1	41097929	.	C	T	.	.	MAF_INRAE=44.737;MAF_USDA=45.294
NC_035103.1	41097938	.	A	G	.	.	MAF_USDA=1.639
NC_035103.1	41097940	.	A	G	.	.	MAF_USDA=17.647
NC_035103.1	41097972	.	A	C	.	.	MAF_INRAE=15.789
NC_035103.1	41097974	.	C	A	.	.	MAF_INRAE=18.421;MAF_USDA=26.471
NC_035103.1	41097999	.	C	T	.	.	MAF_INRAE=18.421;MAF_USDA=28.235
NC_035103.1	41098010	.	G	T	.	.	MAF_INRAE=36.842;MAF_USDA=7.059
NC_035103.1	41098041	.	A	C	.	.	MAF_INRAE=13.924
NC_035103.1	41098046	.	T	C	.	.	MAF_USDA=3.279
NC_035103.1	41098051	.	C	A	.	.	MAF_USDA=4.706
NC_035103.1	41098056	.	T	A	.	.	MAF_USDA=4.706
NC_035103.1	41098059	.	A	G	.	.	MAF_INRAE=12.658;MAF_USDA=33.529
NC_035103.1	41098061	.	T	C	.	.	MAF_INRAE=8.333;MAF_USDA=27.647
NC_035103.1	41098062	.	G	T	.	.	MAF_INRAE=8.333;MAF_USDA=28.235
NC_035103.1	41098098	.	G	A	.	.	MAF_USDA=5.294
NC_035103.1	41098149	.	A	T	.	.	MAF_USDA=2.459
NC_035103.1	41098151	.	G	T	.	.	MAF_USDA=2.459
NC_035103.1	41098165	.	T	C	.	.	MAF_USDA=3.279
NC_035103.1	41098186	.	G	T	.	.	MAF_USDA=6.667
NC_035103.1	41098191	.	G	T	.	.	MAF_USDA=6.25
NC_035103.1	41098192	.	T	A	.	.	MAF_USDA=16.667
NC_035103.1	41098433	.	G	A	.	.	MAF_USDA=2.542
NC_035103.1	41098436	.	C	G	.	.	MAF_USDA=19.277
NC_035103.1	41098444	.	T	G	.	.	MAF_USDA=1.807
NC_035103.1	41098448	.	C	A	.	.	MAF_USDA=28.916
NC_035103.1	41098453	.	A	T	.	.	MAF_USDA=1.667
NC_035103.1	41098454	.	T	C	.	.	MAF_USDA=1.667
NC_035103.1	41098455	.	G	T	.	.	MAF_USDA=1.667
NC_035103.1	41098467	.	T	G	.	.	MAF_USDA=1.667
NC_035103.1	41098474	.	A	G	.	.	MAF_USDA=2.542
NC_035103.1	41098498	.	A	G	.	.	MAF_USDA=6.25
NC_035103.1	41098513	.	A	G	.	.	MAF_USDA=1.667
NC_035103.1	41098545	.	C	T	.	.	MAF_USDA=1.639
NC_035103.1	41098546	.	G	T	.	.	MAF_USDA=33.333
NC_035103.1	41098549	.	T	G	.	.	MAF_USDA=33.529
NC_035103.1	41098616	.	C	G	.	.	MAF_USDA=4.167
NC_035103.1	41098650	.	A	T	.	.	MAF_INRAE=26.316;MAF_USDA=33.333
NC_035103.1	41098668	.	T	G	.	.	MAF_USDA=14.706
NC_035103.1	41098738	.	G	A	.	.	MAF_INRAE=46.835;MAF_USDA=23.529
NC_035103.1	41098764	.	A	T	.	.	MAF_USDA=26.471
NC_035103.1	41098766	.	C	G	.	.	MAF_USDA=1.639
NC_035103.1	41098770	.	C	A	.	.	MAF_USDA=26.471
NC_035103.1	41098781	.	G	A	.	.	MAF_INRAE=5.833;MAF_USDA=41.667
NC_035103.1	41098784	.	T	A	.	.	MAF_INRAE=5.833;MAF_USDA=39.583
NC_035103.1	41098830	.	C	A	.	.	MAF_USDA=4.098
NC_035103.1	41098862	.	C	A	.	.	MAF_USDA=1.639
NC_035103.1	41098863	.	G	A	.	.	MAF_USDA=2.459
NC_035103.1	41098898	.	G	T	.	.	MAF_INRAE=48.734;MAF_USDA=7.647
NC_035103.1	41098900	.	T	A	.	.	MAF_USDA=1.639
NC_035103.1	41098924	.	G	A	.	.	MAF_INRAE=36.709;MAF_USDA=33.929
NC_035103.1	41098963	.	C	A	.	.	MAF_USDA=6.25
NC_035103.1	41098974	.	C	T	.	.	MAF_USDA=4.918
NC_035103.1	41098975	.	G	A	.	.	MAF_INRAE=27.848;MAF_USDA=44.706
NC_035103.1	41098986	.	C	T	.	.	MAF_USDA=13.69
NC_035103.1	41099027	.	A	T	.	.	MAF_INRAE=1.667
NC_035103.1	41099068	.	C	T	.	.	MAF_USDA=1.176
NC_035103.1	41099069	.	G	A	.	.	MAF_INRAE=5.063;MAF_USDA=4.098
NC_035103.1	41099078	.	T	G	.	.	MAF_INRAE=3.165;MAF_USDA=15.574
NC_035103.1	41099090	.	T	C	.	.	MAF_INRAE=9.494;MAF_USDA=12.941
NC_035103.1	41099100	.	A	G	.	.	MAF_INRAE=13.924;MAF_USDA=45.294
NC_035103.1	41099130	.	A	C	.	.	MAF_USDA=2.459
NC_035103.1	41099156	.	T	C	.	.	MAF_USDA=2.083
NC_035103.1	41099161	.	A	T	.	.	MAF_USDA=4.098
NC_035103.1	41099194	.	G	A	.	.	MAF_INRAE=6.962;MAF_USDA=5.294
NC_035103.1	41099211	.	A	T	.	.	MAF_USDA=14.118
NC_035103.1	41099291	.	C	A	.	.	MAF_INRAE=6.329;MAF_USDA=2.941
NC_035103.1	41099321	.	G	C	.	.	MAF_INRAE=21.053;MAF_USDA=34.118
NC_035103.1	41099329	.	G	A	.	.	MAF_INRAE=26.316;MAF_USDA=39.412
NC_035103.1	41099393	.	C	T	.	.	MAF_INRAE=6.962;MAF_USDA=4.167
NC_035103.1	41099403	.	A	T	.	.	MAF_USDA=18.824
NC_035103.1	41099419	.	G	T	.	.	MAF_INRAE=17.089;MAF_USDA=36.471
NC_035103.1	41099475	.	G	T	.	.	MAF_USDA=9.016
NC_035103.1	41099543	.	T	A	.	.	MAF_USDA=19.412
NC_035103.1	41099673	.	A	C	.	.	MAF_USDA=18.75
NC_035103.1	41099704	.	C	T	.	.	MAF_USDA=27.083
NC_035103.1	41099740	.	G	A	.	.	MAF_USDA=18.824
NC_035103.1	41099815	.	A	G	.	.	MAF_INRAE=6.962;MAF_USDA=4.167
NC_035103.1	41099837	.	C	T	.	.	MAF_USDA=1.639
NC_035103.1	41099852	.	C	T	.	.	MAF_INRAE=26.582
NC_035103.1	41099865	.	T	C	.	.	MAF_USDA=2.459
NC_035103.1	41099868	.	C	T	.	.	MAF_USDA=3.279
NC_035103.1	41099903	.	G	A	.	.	MAF_INRAE=8.861;MAF_USDA=10.0
NC_035103.1	41100015	.	A	G	.	.	MAF_INRAE=36.842;MAF_USDA=41.765
NC_035103.1	41100024	.	G	A	.	.	MAF_USDA=12.295
NC_035103.1	41100064	.	A	T	.	.	MAF_USDA=5.738
NC_035103.1	41100067	.	T	C	.	.	MAF_USDA=5.738
NC_035103.1	41100070	.	A	T	.	.	MAF_USDA=42.941
NC_035103.1	41100074	.	G	A	.	.	MAF_USDA=18.824
NC_035103.1	41100083	.	G	A	.	.	MAF_USDA=27.083
NC_035103.1	41100584	.	C	T	.	.	MAF_USDA=23.913
NC_035103.1	41100692	.	C	T	.	.	MAF_USDA=6.557
NC_035103.1	41100701	.	ATAGG	ATAGA	.	.	MAF_USDA=33.333
NC_035103.1	41100711	.	T	G	.	.	MAF_USDA=1.639
NC_035103.1	41100716	.	G	A	.	.	MAF_USDA=34.118
NC_035103.1	41100724	.	C	A	.	.	MAF_USDA=1.639
NC_035103.1	41100734	.	G	A	.	.	MAF_INRAE=3.165;MAF_USDA=2.941
NC_035103.1	41100741	.	G	A	.	.	MAF_USDA=1.639
NC_035103.1	41100853	.	T	G	.	.	MAF_INRAE=28.481;MAF_USDA=45.294
NC_035103.1	41100892	.	G	T	.	.	MAF_INRAE=31.646;MAF_USDA=18.235
NC_035103.1	41100904	.	C	T	.	.	MAF_USDA=3.279
NC_035103.1	41100907	.	G	A	.	.	MAF_INRAE=31.646;MAF_USDA=18.824
NC_035103.1	41100920	.	A	G	.	.	MAF_USDA=2.459
NC_035103.1	41100954	.	G	A	.	.	MAF_INRAE=2.532;MAF_USDA=6.471
NC_035103.1	41100967	.	GTCA	GTCG	.	.	MAF_USDA=43.75
NC_035103.1	41100970	.	A	G	.	.	MAF_USDA=39.344
NC_035103.1	41100997	.	C	T	.	.	MAF_USDA=18.75
NC_035103.1	41101149	.	G	C	.	.	MAF_USDA=19.565
NC_035103.1	41101150	.	G	A	.	.	MAF_USDA=23.913
NC_035103.1	41101200	.	A	G	.	.	MAF_USDA=8.235
NC_035103.1	41101206	.	C	G	.	.	MAF_USDA=12.5
NC_035103.1	41101207	.	G	A	.	.	MAF_INRAE=2.632
NC_035103.1	41101213	.	T	A	.	.	MAF_USDA=4.098
NC_035103.1	41101374	.	T	A	.	.	MAF_USDA=2.5
NC_035103.1	41101375	.	T	G	.	.	MAF_USDA=3.333
NC_035103.1	41101392	.	A	C	.	.	MAF_INRAE=21.667;MAF_USDA=9.412
NC_035103.1	41101413	.	C	T	.	.	MAF_INRAE=2.5;MAF_USDA=6.25
NC_035103.1	41101440	.	C	T	.	.	MAF_INRAE=5.833;MAF_USDA=11.765
NC_035103.1	41101453	.	T	C	.	.	MAF_USDA=12.5
NC_035103.1	41101459	.	T	G	.	.	MAF_USDA=3.279
NC_035103.1	41101482	.	T	A	.	.	MAF_INRAE=5.833;MAF_USDA=8.824
NC_035103.1	41101508	.	T	A	.	.	MAF_USDA=4.167
NC_035103.1	41101531	.	C	G	.	.	MAF_USDA=4.918
NC_035103.1	41101567	.	T	G	.	.	MAF_INRAE=10.759;MAF_USDA=36.471
NC_035103.1	41101569	.	G	A	.	.	MAF_USDA=4.098
NC_035103.1	41101672	.	G	A	.	.	MAF_USDA=1.639
NC_035103.1	41101834	.	C	T	.	.	MAF_USDA=1.639
NC_035103.1	41101848	.	G	A	.	.	MAF_INRAE=12.658;MAF_USDA=28.235
NC_035103.1	41101864	.	T	G	.	.	MAF_USDA=1.639
NC_035103.1	41101885	.	A	T	.	.	MAF_INRAE=12.658;MAF_USDA=28.824
NC_035103.1	41101919	.	G	T	.	.	MAF_INRAE=5.833;MAF_USDA=8.824
NC_035103.1	41101969	.	T	A	.	.	MAF_USDA=5.738
NC_035103.1	41101970	.	C	G	.	.	MAF_INRAE=47.368
NC_035103.1	41102004	.	G	T	.	.	MAF_USDA=4.918
NC_035103.1	41102030	.	C	G	.	.	MAF_INRAE=2.5
NC_035103.1	41102054	.	C	T	.	.	MAF_USDA=6.25
NC_035103.1	41102065	.	A	G	.	.	MAF_INRAE=2.5
NC_035103.1	41102076	.	G	T	.	.	MAF_INRAE=12.658
NC_035103.1	41102151	.	C	T	.	.	MAF_USDA=13.529
NC_035103.1	41102157	.	C	A	.	.	MAF_USDA=7.377
NC_035103.1	41102158	.	A	G	.	.	MAF_USDA=7.377
NC_035103.1	41102240	.	C	G	.	.	MAF_USDA=4.098
NC_035103.1	41102243	.	A	T	.	.	MAF_INRAE=15.789;MAF_USDA=10.656
NC_035103.1	41102246	.	C	A	.	.	MAF_INRAE=2.5
NC_035103.1	41102251	.	G	A	.	.	MAF_USDA=3.279
NC_035103.1	41102256	.	T	C	.	.	MAF_INRAE=22.785;MAF_USDA=44.118
NC_035103.1	41102278	.	C	T	.	.	MAF_INRAE=2.5
NC_035103.1	41102301	.	T	C	.	.	MAF_INRAE=47.368
NC_035103.1	41102334	.	C	T	.	.	MAF_INRAE=19.167;MAF_USDA=25.0
NC_035103.1	41102381	.	C	A	.	.	MAF_USDA=2.083
NC_035103.1	41102399	.	G	T	.	.	MAF_INRAE=9.167;MAF_USDA=35.417
NC_035103.1	41102438	.	A	T	.	.	MAF_INRAE=2.5;MAF_USDA=8.333
NC_035103.1	41102466	.	C	T	.	.	MAF_INRAE=8.333;MAF_USDA=25.0
NC_035103.1	41102505	.	G	A	.	.	MAF_INRAE=2.5;MAF_USDA=14.583
NC_035103.1	41102557	.	G	A	.	.	MAF_INRAE=15.823;MAF_USDA=47.024
NC_035103.1	41102573	.	A	G	.	.	MAF_INRAE=15.789;MAF_USDA=47.917
NC_035103.1	41102578	.	T	A	.	.	MAF_INRAE=10.759;MAF_USDA=31.548
NC_035103.1	41102648	.	T	A	.	.	MAF_INRAE=3.165;MAF_USDA=2.353
NC_035103.1	41102657	.	C	T	.	.	MAF_INRAE=8.228;MAF_USDA=8.824
NC_035103.1	41102684	.	A	T	.	.	MAF_INRAE=12.025;MAF_USDA=33.529
NC_035103.1	41102693	.	G	A	.	.	MAF_INRAE=6.962;MAF_USDA=7.647
NC_035103.1	41102741	.	C	T	.	.	MAF_INRAE=36.842
NC_035103.1	41102760	.	C	G	.	.	MAF_INRAE=8.228;MAF_USDA=18.824
NC_035103.1	41102768	.	T	C	.	.	MAF_INRAE=6.962;MAF_USDA=10.0
NC_035103.1	41102769	.	C	T	.	.	MAF_USDA=39.412
NC_035103.1	41102775	.	A	T	.	.	MAF_INRAE=6.667;MAF_USDA=7.059
NC_035103.1	41102782	.	T	A	.	.	MAF_USDA=26.471
NC_035103.1	41102786	.	G	T	.	.	MAF_USDA=4.098
NC_035103.1	41102794	.	T	A	.	.	MAF_INRAE=36.842;MAF_USDA=38.824
NC_035103.1	41102799	.	T	A	.	.	MAF_USDA=2.459
NC_035103.1	41102803	.	T	A	.	.	MAF_USDA=2.459
NC_035103.1	41102820	.	G	A	.	.	MAF_USDA=2.459
NC_035103.1	41102827	.	C	T	.	.	MAF_USDA=1.639
NC_035103.1	41102828	.	A	G	.	.	MAF_USDA=24.706
NC_035103.1	41102829	.	C	A	.	.	MAF_USDA=44.706
NC_035103.1	41102834	.	G	A	.	.	MAF_INRAE=26.316;MAF_USDA=7.059
NC_035103.1	41102840	.	C	G	.	.	MAF_INRAE=5.833;MAF_USDA=8.824
NC_035103.1	41102874	.	T	A	.	.	MAF_INRAE=26.316;MAF_USDA=7.059
NC_035103.1	41102879	.	G	A	.	.	MAF_INRAE=26.316;MAF_USDA=7.059
NC_035103.1	41102899	.	T	C	.	.	MAF_USDA=27.647
NC_035103.1	41102900	.	G	A	.	.	MAF_USDA=10.588
NC_035103.1	41102910	.	G	A	.	.	MAF_INRAE=26.316
NC_035103.1	41102949	.	A	C	.	.	MAF_USDA=1.639
NC_035103.1	41102950	.	GGGGGCG	GGGGGCA	.	.	MAF_USDA=14.583
NC_035103.1	41102965	.	T	C	.	.	MAF_USDA=20.833
NC_035103.1	41102968	.	G	T	.	.	MAF_USDA=1.639
NC_035103.1	41102969	.	T	C	.	.	MAF_USDA=18.75
NC_035103.1	41102972	.	G	A	.	.	MAF_USDA=8.235
NC_035103.1	41102996	.	G	A	.	.	MAF_USDA=20.833
NC_035103.1	41103002	.	A	G	.	.	MAF_USDA=41.667
NC_035103.1	41103070	.	G	A	.	.	MAF_USDA=6.25
NC_035103.1	41103104	.	T	C	.	.	MAF_USDA=6.627
NC_035103.1	41103130	.	C	T	.	.	MAF_USDA=3.279
NC_035103.1	41103846	.	A	T	.	.	MAF_USDA=5.0
NC_035103.1	41103848	.	T	C	.	.	MAF_USDA=8.696
NC_035103.1	41103854	.	A	T	.	.	MAF_USDA=5.422
NC_035103.1	41103856	.	A	G	.	.	MAF_USDA=5.357
NC_035103.1	41103862	.	T	A	.	.	MAF_USDA=1.667
NC_035103.1	41103865	.	C	T	.	.	MAF_USDA=4.167
NC_035103.1	41103877	.	T	C	.	.	MAF_USDA=10.0
NC_035103.1	41103891	.	T	C	.	.	MAF_USDA=39.583
NC_035103.1	41103917	.	A	C	.	.	MAF_USDA=10.588
NC_035103.1	41103920	.	T	C	.	.	MAF_USDA=33.529
NC_035103.1	41103922	.	T	C	.	.	MAF_USDA=14.706
NC_035103.1	41103931	.	T	A	.	.	MAF_USDA=12.5
NC_035103.1	41103958	.	A	T	.	.	MAF_USDA=22.941
NC_035103.1	41103980	.	T	C	.	.	MAF_INRAE=36.842;MAF_USDA=45.882
NC_035103.1	41103998	.	T	A	.	.	MAF_USDA=11.176
NC_035103.1	41103999	.	T	C	.	.	MAF_USDA=2.459
NC_035103.1	41104001	.	G	A	.	.	MAF_INRAE=31.579;MAF_USDA=47.647
NC_035103.1	41104034	.	C	T	.	.	MAF_USDA=4.167
NC_035103.1	41104036	.	A	C	.	.	MAF_USDA=1.667
NC_035103.1	41104053	.	C	A	.	.	MAF_INRAE=11.392;MAF_USDA=11.176
NC_035103.1	41104101	.	A	C	.	.	MAF_INRAE=26.582;MAF_USDA=40.588
NC_035103.1	41104108	.	G	A	.	.	MAF_INRAE=24.051;MAF_USDA=49.412
NC_035103.1	41104118	.	C	T	.	.	MAF_INRAE=26.582;MAF_USDA=40.0
NC_035103.1	41104122	.	C	T	.	.	MAF_INRAE=5.833;MAF_USDA=11.176
NC_035103.1	41104127	.	G	A	.	.	MAF_INRAE=10.526;MAF_USDA=8.824
NC_035103.1	41104131	.	A	G	.	.	MAF_INRAE=16.667;MAF_USDA=41.176
NC_035103.1	41104162	.	C	A	.	.	MAF_INRAE=22.5;MAF_USDA=15.882
NC_035103.1	41104185	.	C	T	.	.	MAF_USDA=6.471
NC_035103.1	41104198	.	T	C	.	.	MAF_USDA=4.118
NC_035103.1	41104214	.	T	C	.	.	MAF_INRAE=22.152;MAF_USDA=37.647
NC_035103.1	41104256	.	G	A	.	.	MAF_INRAE=12.025;MAF_USDA=8.235
NC_035103.1	41104266	.	C	A	.	.	MAF_INRAE=14.557;MAF_USDA=35.294
NC_035103.1	41104267	.	A	G	.	.	MAF_INRAE=12.5;MAF_USDA=35.294
NC_035103.1	41104269	.	A	C	.	.	MAF_USDA=14.706
NC_035103.1	41104283	.	G	A	.	.	MAF_INRAE=6.329;MAF_USDA=14.706
NC_035103.1	41104290	.	C	A	.	.	MAF_USDA=4.098
NC_035103.1	41104305	.	C	T	.	.	MAF_INRAE=3.797;MAF_USDA=3.529
NC_035103.1	41104349	.	A	G	.	.	MAF_INRAE=5.063;MAF_USDA=6.471
NC_035103.1	41104352	.	C	A	.	.	MAF_USDA=21.765
NC_035103.1	41104355	.	T	C	.	.	MAF_INRAE=11.667;MAF_USDA=42.353
NC_035103.1	41104356	.	G	A	.	.	MAF_INRAE=31.013;MAF_USDA=21.176
NC_035103.1	41104360	.	G	A	.	.	MAF_USDA=8.235
NC_035103.1	41104364	.	C	T	.	.	MAF_INRAE=12.025;MAF_USDA=10.588
NC_035103.1	41104366	.	G	A	.	.	MAF_USDA=3.529
NC_035103.1	41104397	.	A	T	.	.	MAF_INRAE=8.228;MAF_USDA=20.0
NC_035103.1	41104400	.	G	T	.	.	MAF_INRAE=9.167;MAF_USDA=23.529
NC_035103.1	41104413	.	G	A	.	.	MAF_INRAE=8.228;MAF_USDA=22.941
NC_035103.1	41104443	.	G	T	.	.	MAF_INRAE=9.494;MAF_USDA=31.25
NC_035103.1	41104450	.	G	A	.	.	MAF_INRAE=2.5;MAF_USDA=4.918
NC_035103.1	41104469	.	T	A	.	.	MAF_USDA=3.279
NC_035103.1	41104495	.	A	G	.	.	MAF_INRAE=9.494;MAF_USDA=18.235
NC_035103.1	41104519	.	G	T	.	.	MAF_INRAE=5.063;MAF_USDA=5.882
NC_035103.1	41104521	.	G	T	.	.	MAF_INRAE=8.861;MAF_USDA=19.412
NC_035103.1	41104540	.	G	A	.	.	MAF_INRAE=8.861;MAF_USDA=29.167
NC_035103.1	41104551	.	G	A	.	.	MAF_USDA=7.377
NC_035103.1	41104553	.	G	C	.	.	MAF_INRAE=8.228;MAF_USDA=31.25
NC_035103.1	41104565	.	A	G	.	.	MAF_INRAE=12.025;MAF_USDA=46.471
NC_035103.1	41104566	.	C	A	.	.	MAF_USDA=6.25
NC_035103.1	41104571	.	A	C	.	.	MAF_INRAE=8.228;MAF_USDA=18.824
NC_035103.1	41104586	.	G	A	.	.	MAF_INRAE=5.063;MAF_USDA=1.639
NC_035103.1	41104590	.	C	T	.	.	MAF_USDA=9.016
NC_035103.1	41104653	.	G	A	.	.	MAF_INRAE=8.228;MAF_USDA=20.0
NC_035103.1	41104656	.	T	G	.	.	MAF_USDA=21.765
NC_035103.1	41104657	.	A	G	.	.	MAF_USDA=21.765
NC_035103.1	41104689	.	C	T	.	.	MAF_USDA=7.647
NC_035103.1	41104690	.	G	C	.	.	MAF_USDA=7.059
NC_035103.1	41104702	.	T	C	.	.	MAF_USDA=3.279
NC_035103.1	41104705	.	C	T	.	.	MAF_INRAE=8.228;MAF_USDA=20.0
NC_035103.1	41104752	.	G	T	.	.	MAF_INRAE=10.526;MAF_USDA=3.529
NC_035103.1	41104757	.	T	C	.	.	MAF_INRAE=7.595;MAF_USDA=19.412
NC_035103.1	41104776	.	C	A	.	.	MAF_USDA=8.333
NC_035103.1	41104781	.	A	T	.	.	MAF_USDA=14.583
NC_035103.1	41104782	.	C	T	.	.	MAF_USDA=14.583
NC_035103.1	41104783	.	A	T	.	.	MAF_USDA=14.583
NC_035103.1	41104805	.	A	G	.	.	MAF_USDA=3.279
NC_035103.1	41104851	.	T	C	.	.	MAF_INRAE=32.278;MAF_USDA=26.471
NC_035103.1	41104854	.	C	T	.	.	MAF_USDA=3.529
NC_035103.1	41104860	.	C	T	.	.	MAF_USDA=4.098
NC_035103.1	41104900	.	C	T	.	.	MAF_USDA=3.279
NC_035103.1	41104902	.	C	A	.	.	MAF_USDA=31.25
NC_035103.1	41104941	.	G	A	.	.	MAF_USDA=3.614
NC_035103.1	41104945	.	T	C	.	.	MAF_INRAE=31.646;MAF_USDA=24.699
NC_035103.1	41104947	.	A	G	.	.	MAF_USDA=3.39
NC_035103.1	41104984	.	G	C	.	.	MAF_INRAE=8.333
NC_035103.1	41104985	.	T	A	.	.	MAF_INRAE=8.333
NC_035103.1	41104991	.	C	G	.	.	MAF_INRAE=7.5
NC_035103.1	41104992	.	A	T	.	.	MAF_INRAE=7.5
NC_035103.1	41104994	.	C	T	.	.	MAF_INRAE=5.833
NC_035103.1	41104997	.	G	A	.	.	MAF_USDA=16.667
NC_035103.1	41105012	.	C	G	.	.	MAF_INRAE=3.333;MAF_USDA=12.5
NC_035103.1	41105022	.	A	G	.	.	MAF_INRAE=7.5
NC_035103.1	41105058	.	T	C	.	.	MAF_INRAE=4.167;MAF_USDA=27.083
NC_035103.1	41105065	.	G	T	.	.	MAF_USDA=27.647
NC_035103.1	41105097	.	C	T	.	.	MAF_INRAE=14.167;MAF_USDA=37.059
NC_035103.1	41105123	.	C	A	.	.	MAF_USDA=1.639
NC_035103.1	41105132	.	C	T	.	.	MAF_INRAE=5.833;MAF_USDA=13.69
NC_035103.1	41105140	.	T	C	.	.	MAF_USDA=3.279
NC_035103.1	41105162	.	C	T	.	.	MAF_INRAE=5.833;MAF_USDA=10.588
NC_035103.1	41105163	.	G	A	.	.	MAF_USDA=2.459
NC_035103.1	41105230	.	C	A	.	.	MAF_USDA=12.5
NC_035103.1	41105232	.	G	A	.	.	MAF_USDA=33.333
NC_035103.1	41105267	.	C	A	.	.	MAF_USDA=3.279
NC_035103.1	41105284	.	T	C	.	.	MAF_USDA=6.471
NC_035103.1	41105293	.	C	G	.	.	MAF_USDA=13.636
NC_035103.1	41105296	.	T	A	.	.	MAF_USDA=15.909
NC_035103.1	41105386	.	A	G	.	.	MAF_USDA=14.286
NC_035103.1	41105393	.	A	G	.	.	MAF_USDA=28.571
NC_035103.1	41105416	.	T	A	.	.	MAF_USDA=28.571
NC_035103.1	41105864	.	C	A	.	.	MAF_USDA=32.609
NC_035103.1	41105866	.	A	G	.	.	MAF_USDA=8.696
NC_035103.1	41105919	.	T	C	.	.	MAF_USDA=13.529
NC_035103.1	41105925	.	C	T	.	.	MAF_USDA=13.529
NC_035103.1	41105926	.	G	A	.	.	MAF_USDA=21.176
NC_035103.1	41105954	.	A	G	.	.	MAF_USDA=12.941
NC_035103.1	41105969	.	A	G	.	.	MAF_USDA=25.0
NC_035103.1	41105979	.	A	C	.	.	MAF_USDA=1.667
NC_035103.1	41105980	.	C	T	.	.	MAF_USDA=1.667
NC_035103.1	41106000	.	A	T	.	.	MAF_USDA=26.087
NC_035103.1	41106017	.	A	T	.	.	MAF_USDA=4.237
NC_035103.1	41106028	.	T	A	.	.	MAF_USDA=3.012
NC_035103.1	41106041	.	C	G	.	.	MAF_USDA=3.012
NC_035103.1	41106102	.	G	A	.	.	MAF_USDA=6.627
NC_035103.1	41106114	.	A	T	.	.	MAF_USDA=28.261
NC_035103.1	41106130	.	C	T	.	.	MAF_USDA=8.333
NC_035103.1	41106131	.	A	C	.	.	MAF_USDA=7.5
NC_035103.1	41106135	.	G	T	.	.	MAF_USDA=7.5
NC_035103.1	41106230	.	A	C	.	.	MAF_USDA=41.304
NC_035103.1	41106249	.	C	A	.	.	MAF_USDA=2.174
NC_035103.1	41106257	.	G	C	.	.	MAF_INRAE=15.833;MAF_USDA=41.304
NC_035103.1	41106271	.	G	A	.	.	MAF_INRAE=6.667;MAF_USDA=34.783
NC_035103.1	41106351	.	T	A	.	.	MAF_USDA=34.783
NC_035103.1	41106357	.	T	A	.	.	MAF_USDA=34.783
NC_035103.1	41106358	.	A	T	.	.	MAF_INRAE=15.789;MAF_USDA=12.5
NC_035103.1	41106370	.	T	C	.	.	MAF_USDA=31.176
NC_035103.1	41106371	.	G	C	.	.	MAF_USDA=31.176
NC_035103.1	41106378	.	T	G	.	.	MAF_INRAE=15.789;MAF_USDA=2.083
NC_035103.1	41106403	.	G	T	.	.	MAF_USDA=9.412
NC_035103.1	41106419	.	G	C	.	.	MAF_INRAE=18.987;MAF_USDA=39.583
NC_035103.1	41106437	.	G	T	.	.	MAF_USDA=10.588
NC_035103.1	41106440	.	G	T	.	.	MAF_INRAE=21.519;MAF_USDA=38.235
NC_035103.1	41106451	.	A	C	.	.	MAF_INRAE=21.519;MAF_USDA=37.647
NC_035103.1	41106454	.	T	A	.	.	MAF_INRAE=7.5;MAF_USDA=16.471
NC_035103.1	41106466	.	C	A	.	.	MAF_INRAE=32.278;MAF_USDA=20.588
NC_035103.1	41106486	.	A	C	.	.	MAF_INRAE=21.519;MAF_USDA=47.059
NC_035103.1	41106513	.	A	G	.	.	MAF_INRAE=31.013;MAF_USDA=20.833
NC_035103.1	41106528	.	G	A	.	.	MAF_INRAE=31.013;MAF_USDA=12.805
NC_035103.1	41106530	.	T	G	.	.	MAF_INRAE=20.833;MAF_USDA=12.805
NC_035103.1	41106590	.	C	T	.	.	MAF_INRAE=17.722;MAF_USDA=38.095
NC_035103.1	41106591	.	G	A	.	.	MAF_USDA=5.833
NC_035103.1	41106608	.	C	T	.	.	MAF_USDA=17.647
NC_035103.1	41106640	.	C	A	.	.	MAF_USDA=22.941
NC_035103.1	41106706	.	A	G	.	.	MAF_INRAE=19.62
NC_035103.1	41106715	.	A	C	.	.	MAF_INRAE=18.354
NC_035103.1	41107113	.	A	G	.	.	MAF_INRAE=20.833
NC_035103.1	41107117	.	C	T	.	.	MAF_INRAE=6.667
NC_035103.1	41107158	.	T	C	.	.	MAF_INRAE=10.833
NC_035103.1	41107171	.	G	A	.	.	MAF_INRAE=11.667
NC_035103.1	41107231	.	G	A	.	.	MAF_INRAE=20.833
NC_035103.1	41107292	.	C	G	.	.	MAF_INRAE=10.0
NC_035103.1	41109507	.	G	A	.	.	MAF_USDA=2.5
NC_035103.1	41109579	.	G	T	.	.	MAF_INRAE=10.526;MAF_USDA=14.706
NC_035103.1	41109581	.	C	A	.	.	MAF_USDA=35.882
NC_035103.1	41109588	.	G	A	.	.	MAF_USDA=39.412
NC_035103.1	41109594	.	G	A	.	.	MAF_INRAE=15.789;MAF_USDA=9.836
NC_035103.1	41109637	.	T	C	.	.	MAF_INRAE=15.789;MAF_USDA=11.765
NC_035103.1	41109670	.	T	C	.	.	MAF_USDA=12.5
NC_035103.1	41109727	.	G	A	.	.	MAF_INRAE=31.646;MAF_USDA=20.588
NC_035103.1	41109763	.	C	T	.	.	MAF_USDA=2.353
NC_035103.1	41109791	.	C	A	.	.	MAF_INRAE=15.789;MAF_USDA=3.279
NC_035103.1	41109863	.	A	C	.	.	MAF_INRAE=21.053;MAF_USDA=11.765
NC_035103.1	41109873	.	A	T	.	.	MAF_INRAE=31.646;MAF_USDA=20.588
NC_035103.1	41109879	.	T	C	.	.	MAF_INRAE=15.789;MAF_USDA=15.882
NC_035103.1	41109884	.	A	T	.	.	MAF_INRAE=15.789;MAF_USDA=15.882
NC_035103.1	41109908	.	A	C	.	.	MAF_USDA=4.118
NC_035103.1	41109914	.	T	C	.	.	MAF_INRAE=16.456;MAF_USDA=44.118
NC_035103.1	41109927	.	A	G	.	.	MAF_INRAE=18.354;MAF_USDA=39.412
NC_035103.1	41109972	.	C	A	.	.	MAF_INRAE=15.789;MAF_USDA=17.059
NC_035103.1	41110046	.	C	T	.	.	MAF_USDA=27.083
NC_035103.1	41110080	.	T	C	.	.	MAF_INRAE=31.646;MAF_USDA=26.471
NC_035103.1	41110085	.	C	A	.	.	MAF_INRAE=8.333;MAF_USDA=20.0
NC_035103.1	41110087	.	T	C	.	.	MAF_INRAE=10.759;MAF_USDA=11.765
NC_035103.1	41110099	.	C	T	.	.	MAF_INRAE=31.646;MAF_USDA=21.176
NC_035103.1	41110104	.	A	T	.	.	MAF_INRAE=16.456;MAF_USDA=48.824
NC_035103.1	41110105	.	G	T	.	.	MAF_USDA=20.0
NC_035103.1	41110117	.	G	T	.	.	MAF_USDA=1.639
NC_035103.1	41110182	.	G	A	.	.	MAF_INRAE=15.789;MAF_USDA=14.118
NC_035103.1	41110190	.	G	A	.	.	MAF_INRAE=15.789;MAF_USDA=13.529
NC_035103.1	41110222	.	G	T	.	.	MAF_USDA=13.529
NC_035103.1	41110225	.	G	C	.	.	MAF_USDA=14.118
NC_035103.1	41110280	.	C	T	.	.	MAF_USDA=4.098
NC_035103.1	41110392	.	G	A	.	.	MAF_INRAE=8.333
NC_035103.1	41110584	.	A	C	.	.	MAF_USDA=6.557
NC_035103.1	41110587	.	G	C	.	.	MAF_USDA=2.459
NC_035103.1	41110594	.	A	G	.	.	MAF_USDA=6.557
NC_035103.1	41110677	.	C	A	.	.	MAF_USDA=29.167
NC_035103.1	41110683	.	A	C	.	.	MAF_INRAE=17.089;MAF_USDA=32.353
NC_035103.1	41110693	.	G	A	.	.	MAF_INRAE=10.526;MAF_USDA=5.294
NC_035103.1	41110731	.	G	T	.	.	MAF_INRAE=14.557;MAF_USDA=41.176
NC_035103.1	41110737	.	A	G	.	.	MAF_INRAE=14.557;MAF_USDA=46.471
NC_035103.1	41110759	.	A	T	.	.	MAF_INRAE=10.127;MAF_USDA=11.765
NC_035103.1	41110785	.	A	T	.	.	MAF_INRAE=31.646;MAF_USDA=21.176
NC_035103.1	41110787	.	C	A	.	.	MAF_INRAE=20.833;MAF_USDA=24.706
NC_035103.1	41110829	.	A	G	.	.	MAF_USDA=32.941
NC_035103.1	41110856	.	G	A	.	.	MAF_USDA=37.5
NC_035103.1	41110863	.	A	G	.	.	MAF_USDA=35.417
NC_035103.1	41110864	.	T	G	.	.	MAF_USDA=39.583
NC_035103.1	41110869	.	G	A	.	.	MAF_USDA=19.412
NC_035103.1	41110872	.	T	C	.	.	MAF_USDA=31.176
NC_035103.1	41110876	.	A	G	.	.	MAF_USDA=14.583
NC_035103.1	41110896	.	A	G	.	.	MAF_USDA=4.098
NC_035103.1	41110906	.	G	T	.	.	MAF_USDA=13.115
NC_035103.1	41110911	.	T	G	.	.	MAF_USDA=19.565
NC_035103.1	41111063	.	G	A	.	.	MAF_USDA=21.739
NC_035103.1	41111071	.	T	G	.	.	MAF_USDA=32.609
NC_035103.1	41111104	.	A	G	.	.	MAF_USDA=1.639
NC_035103.1	41111116	.	A	G	.	.	MAF_USDA=12.5
NC_035103.1	41111173	.	A	G	.	.	MAF_USDA=41.667
NC_035103.1	41111204	.	G	A	.	.	MAF_USDA=20.833
NC_035103.1	41111222	.	G	C	.	.	MAF_USDA=45.833
NC_035103.1	41112239	.	G	A	.	.	MAF_USDA=33.333
NC_035103.1	41112241	.	T	C	.	.	MAF_USDA=33.333
NC_035103.1	41112283	.	C	T	.	.	MAF_INRAE=7.5;MAF_USDA=21.765
NC_035103.1	41112310	.	C	A	.	.	MAF_USDA=2.459
NC_035103.1	41112313	.	C	A	.	.	MAF_INRAE=8.333;MAF_USDA=8.235
NC_035103.1	41112336	.	A	T	.	.	MAF_INRAE=10.759;MAF_USDA=11.765
NC_035103.1	41112361	.	G	A	.	.	MAF_INRAE=17.089;MAF_USDA=38.824
NC_035103.1	41112412	.	A	T	.	.	MAF_INRAE=8.333;MAF_USDA=7.647
NC_035103.1	41112434	.	G	T	.	.	MAF_INRAE=17.089;MAF_USDA=45.882
NC_035103.1	41112492	.	G	A	.	.	MAF_INRAE=19.62;MAF_USDA=25.294
NC_035103.1	41112572	.	A	C	.	.	MAF_USDA=3.279
NC_035103.1	41112599	.	A	G	.	.	MAF_INRAE=10.127;MAF_USDA=30.588
NC_035103.1	41112646	.	G	A	.	.	MAF_INRAE=14.557;MAF_USDA=34.706
NC_035103.1	41112653	.	A	G	.	.	MAF_INRAE=20.253;MAF_USDA=34.706
NC_035103.1	41112657	.	T	C	.	.	MAF_INRAE=5.833;MAF_USDA=34.706
NC_035103.1	41112667	.	C	T	.	.	MAF_INRAE=3.165
NC_035103.1	41112750	.	C	T	.	.	MAF_INRAE=8.333;MAF_USDA=12.5
NC_035103.1	41112751	.	G	A	.	.	MAF_USDA=4.918
NC_035103.1	41112756	.	T	C	.	.	MAF_INRAE=10.526;MAF_USDA=4.706
NC_035103.1	41112763	.	C	A	.	.	MAF_INRAE=21.519;MAF_USDA=42.353
NC_035103.1	41112766	.	G	A	.	.	MAF_INRAE=31.013;MAF_USDA=21.765
NC_035103.1	41112771	.	A	C	.	.	MAF_INRAE=9.167
NC_035103.1	41112777	.	C	T	.	.	MAF_INRAE=31.013;MAF_USDA=47.059
NC_035103.1	41112807	.	A	G	.	.	MAF_INRAE=10.759;MAF_USDA=10.0
NC_035103.1	41112895	.	G	A	.	.	MAF_USDA=7.377
NC_035103.1	41112932	.	C	A	.	.	MAF_USDA=14.583
NC_035103.1	41113005	.	A	C	.	.	MAF_USDA=32.53
NC_035103.1	41113014	.	C	T	.	.	MAF_USDA=28.824
NC_035103.1	41113033	.	T	G	.	.	MAF_USDA=1.639
NC_035103.1	41113049	.	G	A	.	.	MAF_USDA=39.412
NC_035103.1	41113050	.	C	T	.	.	MAF_USDA=15.882
NC_035103.1	41113058	.	A	C	.	.	MAF_USDA=40.0
NC_035103.1	41113195	.	G	A	.	.	MAF_USDA=11.765
NC_035103.1	41113225	.	AA	AG	.	.	MAF_USDA=28.261
NC_035103.1	41113226	.	A	G	.	.	MAF_USDA=22.951
NC_035103.1	41113253	.	G	A	.	.	MAF_USDA=11.176
NC_035103.1	41113255	.	A	T	.	.	MAF_USDA=30.952
NC_035103.1	41113268	.	C	T	.	.	MAF_USDA=13.095
NC_035103.1	41113306	.	T	C	.	.	MAF_USDA=31.176
NC_035103.1	41113321	.	G	T	.	.	MAF_INRAE=36.842;MAF_USDA=22.941
NC_035103.1	41113393	.	G	A	.	.	MAF_USDA=2.459
NC_035103.1	41113405	.	T	G	.	.	MAF_INRAE=10.127;MAF_USDA=11.765
NC_035103.1	41113423	.	C	T	.	.	MAF_INRAE=36.842;MAF_USDA=21.176
NC_035103.1	41113455	.	G	A	.	.	MAF_INRAE=36.842;MAF_USDA=21.765
NC_035103.1	41113481	.	A	T	.	.	MAF_USDA=8.333
NC_035103.1	41113505	.	G	A	.	.	MAF_USDA=2.381
NC_035103.1	41113516	.	C	A	.	.	MAF_USDA=38.095
NC_035103.1	41113552	.	C	T	.	.	MAF_USDA=38.095
NC_035103.1	41113558	.	T	C	.	.	MAF_USDA=38.095
NC_035103.1	41113633	.	C	T	.	.	MAF_USDA=40.476
NC_035103.1	41113685	.	C	G	.	.	MAF_USDA=33.333
NC_035103.1	41113740	.	T	A	.	.	MAF_USDA=38.095
NC_035103.1	41113757	.	C	T	.	.	MAF_USDA=33.333
NC_035103.1	41113795	.	A	T	.	.	MAF_INRAE=26.316;MAF_USDA=46.471
NC_035103.1	41113796	.	T	G	.	.	MAF_USDA=4.918
NC_035103.1	41113899	.	A	G	.	.	MAF_INRAE=10.127;MAF_USDA=18.235
NC_035103.1	41113910	.	G	A	.	.	MAF_INRAE=15.19;MAF_USDA=21.176
NC_035103.1	41113943	.	G	A	.	.	MAF_INRAE=33.544;MAF_USDA=21.765
NC_035103.1	41113945	.	C	T	.	.	MAF_USDA=4.098
NC_035103.1	41113959	.	T	G	.	.	MAF_INRAE=9.494;MAF_USDA=3.279
NC_035103.1	41113975	.	C	T	.	.	MAF_INRAE=10.759
NC_035103.1	41114037	.	G	T	.	.	MAF_USDA=27.083
NC_035103.1	41114038	.	T	A	.	.	MAF_USDA=27.083
NC_035103.1	41114055	.	G	A	.	.	MAF_USDA=29.167
NC_035103.1	41114075	.	A	T	.	.	MAF_INRAE=13.333
NC_035103.1	41114077	.	A	C	.	.	MAF_USDA=22.917
NC_035103.1	41114078	.	C	T	.	.	MAF_USDA=22.917
NC_035103.1	41114081	.	G	A	.	.	MAF_INRAE=20.833;MAF_USDA=22.917
NC_035103.1	41114124	.	C	T	.	.	MAF_INRAE=9.167;MAF_USDA=45.833
NC_035103.1	41114162	.	C	G	.	.	MAF_USDA=2.083
NC_035103.1	41114165	.	G	A	.	.	MAF_INRAE=21.667;MAF_USDA=22.917
NC_035103.1	41114168	.	C	A	.	.	MAF_INRAE=14.167;MAF_USDA=47.917
NC_035103.1	41114217	.	T	C	.	.	MAF_USDA=22.917
NC_035103.1	41114253	.	T	G	.	.	MAF_INRAE=15.0;MAF_USDA=47.917
NC_035103.1	41114266	.	A	C	.	.	MAF_INRAE=15.0;MAF_USDA=47.917
NC_035103.1	41114275	.	T	G	.	.	MAF_INRAE=10.0;MAF_USDA=47.917
NC_035103.1	41114287	.	T	C	.	.	MAF_INRAE=15.0;MAF_USDA=47.917
NC_035103.1	41114288	.	T	G	.	.	MAF_INRAE=14.167;MAF_USDA=45.833
NC_035103.1	41114323	.	T	A	.	.	MAF_USDA=2.083
NC_035103.1	41114330	.	C	T	.	.	MAF_INRAE=13.333;MAF_USDA=47.917
NC_035103.1	41114363	.	C	T	.	.	MAF_INRAE=23.333;MAF_USDA=16.667
NC_035103.1	41114378	.	G	C	.	.	MAF_INRAE=25.833;MAF_USDA=16.667
NC_035103.1	41114379	.	T	C	.	.	MAF_INRAE=25.833;MAF_USDA=14.583
NC_035103.1	41114384	.	T	A	.	.	MAF_INRAE=22.152
NC_035103.1	41114386	.	C	G	.	.	MAF_INRAE=25.833;MAF_USDA=14.583
NC_035103.1	41114395	.	A	C	.	.	MAF_INRAE=22.152
NC_035103.1	41114399	.	T	G	.	.	MAF_INRAE=6.329;MAF_USDA=3.279
NC_035103.1	41114414	.	C	T	.	.	MAF_USDA=4.098
NC_035103.1	41114425	.	A	T	.	.	MAF_INRAE=23.418;MAF_USDA=15.476
NC_035103.1	41114427	.	T	C	.	.	MAF_USDA=8.333
NC_035103.1	41114470	.	C	T	.	.	MAF_USDA=4.268
NC_035103.1	41114517	.	T	C	.	.	MAF_INRAE=44.737;MAF_USDA=33.333
NC_035103.1	41114520	.	C	T	.	.	MAF_USDA=43.75
NC_035103.1	41114533	.	C	T	.	.	MAF_INRAE=10.526;MAF_USDA=8.824
NC_035103.1	41114534	.	C	T	.	.	MAF_USDA=4.918
NC_035103.1	41114553	.	G	A	.	.	MAF_INRAE=3.333
NC_035103.1	41114554	.	C	T	.	.	MAF_INRAE=7.595;MAF_USDA=3.279
NC_035103.1	41114565	.	A	T	.	.	MAF_INRAE=13.291;MAF_USDA=20.588
NC_035103.1	41114570	.	C	G	.	.	MAF_INRAE=13.924;MAF_USDA=21.176
NC_035103.1	41114577	.	T	C	.	.	MAF_INRAE=17.089;MAF_USDA=21.765
NC_035103.1	41114590	.	G	A	.	.	MAF_INRAE=3.333
NC_035103.1	41114593	.	A	T	.	.	MAF_INRAE=15.789;MAF_USDA=10.656
NC_035103.1	41114600	.	A	T	.	.	MAF_USDA=20.588
NC_035103.1	41114611	.	A	G	.	.	MAF_INRAE=21.519;MAF_USDA=2.459
NC_035103.1	41114634	.	C	T	.	.	MAF_INRAE=10.759;MAF_USDA=11.765
NC_035103.1	41114635	.	T	G	.	.	MAF_INRAE=7.5;MAF_USDA=11.765
NC_035103.1	41114636	.	C	T	.	.	MAF_INRAE=7.5;MAF_USDA=11.765
NC_035103.1	41114639	.	T	C	.	.	MAF_INRAE=9.494;MAF_USDA=10.588
NC_035103.1	41114690	.	T	G	.	.	MAF_USDA=1.639
NC_035103.1	41114701	.	A	G	.	.	MAF_USDA=12.353
NC_035103.1	41114707	.	T	C	.	.	MAF_USDA=4.098
NC_035103.1	41114709	.	C	A	.	.	MAF_USDA=4.918
NC_035103.1	41114717	.	T	G	.	.	MAF_INRAE=31.646;MAF_USDA=43.529
NC_035103.1	41114719	.	A	T	.	.	MAF_INRAE=21.667;MAF_USDA=43.529
NC_035103.1	41114727	.	C	A	.	.	MAF_INRAE=15.789;MAF_USDA=36.066
NC_035103.1	41114730	.	G	A	.	.	MAF_INRAE=21.667;MAF_USDA=44.118
NC_035103.1	41114739	.	G	A	.	.	MAF_USDA=10.588
NC_035103.1	41114744	.	AGTGTAGTCTA	AGTGTAGTCTG	.	.	MAF_USDA=25.0
NC_035103.1	41114763	.	T	G	.	.	MAF_INRAE=21.667;MAF_USDA=47.917
NC_035103.1	41114777	.	A	C	.	.	MAF_INRAE=31.646;MAF_USDA=44.118
NC_035103.1	41114781	.	G	A	.	.	MAF_INRAE=21.667;MAF_USDA=44.706
NC_035103.1	41114788	.	C	T	.	.	MAF_INRAE=31.646;MAF_USDA=45.294
NC_035103.1	41114797	.	G	A	.	.	MAF_USDA=1.639
NC_035103.1	41114804	.	C	T	.	.	MAF_INRAE=31.646;MAF_USDA=45.294
NC_035103.1	41114818	.	C	T	.	.	MAF_INRAE=32.911;MAF_USDA=45.294
NC_035103.1	41114820	.	T	C	.	.	MAF_INRAE=23.333;MAF_USDA=45.294
NC_035103.1	41114823	.	C	T	.	.	MAF_USDA=1.639
NC_035103.1	41114830	.	C	T	.	.	MAF_INRAE=15.789;MAF_USDA=10.656
NC_035103.1	41114847	.	T	C	.	.	MAF_INRAE=14.167;MAF_USDA=40.0
NC_035103.1	41114900	.	C	A	.	.	MAF_USDA=20.833
NC_035103.1	41114909	.	G	A	.	.	MAF_INRAE=10.526;MAF_USDA=8.333
NC_035103.1	41114914	.	C	T	.	.	MAF_USDA=35.882
NC_035103.1	41114961	.	G	T	.	.	MAF_USDA=2.459
NC_035103.1	41114970	.	G	T	.	.	MAF_INRAE=12.5;MAF_USDA=34.706
NC_035103.1	41114978	.	AT	AG	.	.	MAF_USDA=6.522
NC_035103.1	41114979	.	T	G	.	.	MAF_INRAE=12.5
NC_035103.1	41115002	.	G	T	.	.	MAF_INRAE=11.392;MAF_USDA=31.148
NC_035103.1	41115036	.	T	C	.	.	MAF_INRAE=9.494
NC_035103.1	41115043	.	T	C	.	.	MAF_INRAE=22.152;MAF_USDA=33.529
NC_035103.1	41115050	.	T	C	.	.	MAF_INRAE=31.646;MAF_USDA=20.0
NC_035103.1	41115060	.	G	T	.	.	MAF_USDA=10.588
NC_035103.1	41115119	.	G	A	.	.	MAF_USDA=4.098
NC_035103.1	41115122	.	G	A	.	.	MAF_USDA=4.098
NC_035103.1	41115149	.	C	A	.	.	MAF_USDA=20.492
NC_035103.1	41115177	.	T	C	.	.	MAF_USDA=9.836
NC_035103.1	41115212	.	G	A	.	.	MAF_USDA=22.917
NC_035103.1	41115215	.	T	A	.	.	MAF_USDA=29.167
NC_035103.1	41115392	.	T	A	.	.	MAF_USDA=2.353
NC_035103.1	41115404	.	T	C	.	.	MAF_USDA=11.176
NC_035103.1	41115434	.	G	T	.	.	MAF_USDA=32.353
NC_035103.1	41115436	.	G	T	.	.	MAF_USDA=22.917
NC_035103.1	41115448	.	C	T	.	.	MAF_USDA=38.824
NC_035103.1	41115449	.	G	C	.	.	MAF_USDA=19.412
NC_035103.1	41115477	.	G	A	.	.	MAF_USDA=22.917
NC_035103.1	41115523	.	T	A	.	.	MAF_USDA=22.941
NC_035103.1	41115534	.	T	G	.	.	MAF_USDA=8.197
NC_035103.1	41115543	.	C	G	.	.	MAF_USDA=46.471
NC_035103.1	41115580	.	T	A	.	.	MAF_USDA=20.492
NC_035103.1	41115742	.	T	G	.	.	MAF_USDA=20.833
NC_035103.1	41116297	.	G	A	.	.	MAF_INRAE=15.789
NC_035103.1	41116302	.	G	T	.	.	MAF_USDA=1.639
NC_035103.1	41116310	.	G	A	.	.	MAF_INRAE=15.789
NC_035103.1	41116325	.	C	A	.	.	MAF_INRAE=36.842;MAF_USDA=20.238
NC_035103.1	41116338	.	C	A	.	.	MAF_INRAE=15.789;MAF_USDA=44.643
NC_035103.1	41116365	.	T	C	.	.	MAF_INRAE=15.789;MAF_USDA=1.639
NC_035103.1	41116371	.	G	A	.	.	MAF_INRAE=15.789;MAF_USDA=3.279
NC_035103.1	41116440	.	G	T	.	.	MAF_INRAE=15.789;MAF_USDA=1.639
NC_035103.1	41116451	.	G	A	.	.	MAF_USDA=4.098
NC_035103.1	41116457	.	G	A	.	.	MAF_INRAE=15.789;MAF_USDA=9.016
NC_035103.1	41116458	.	T	C	.	.	MAF_INRAE=10.526;MAF_USDA=4.706
NC_035103.1	41116491	.	A	T	.	.	MAF_INRAE=13.291;MAF_USDA=10.0
NC_035103.1	41116508	.	A	T	.	.	MAF_INRAE=15.789;MAF_USDA=8.824
NC_035103.1	41116578	.	G	A	.	.	MAF_USDA=11.475
NC_035103.1	41116588	.	A	G	.	.	MAF_USDA=1.639
NC_035103.1	41116595	.	A	G	.	.	MAF_USDA=1.639
NC_035103.1	41116598	.	G	A	.	.	MAF_USDA=15.574
NC_035103.1	41116608	.	A	G	.	.	MAF_USDA=2.459
NC_035103.1	41116615	.	A	G	.	.	MAF_USDA=2.459
NC_035103.1	41116642	.	T	C	.	.	MAF_USDA=45.082
NC_035103.1	41116646	.	C	T	.	.	MAF_USDA=4.918
NC_035103.1	41116647	.	G	C	.	.	MAF_USDA=4.918
NC_035103.1	41116683	.	A	T	.	.	MAF_USDA=13.934
NC_035103.1	41116685	.	T	C	.	.	MAF_USDA=12.295
NC_035103.1	41116690	.	C	T	.	.	MAF_USDA=8.197
NC_035103.1	41116692	.	G	T	.	.	MAF_USDA=12.5
NC_035103.1	41116717	.	T	A	.	.	MAF_USDA=3.279
NC_035103.1	41116719	.	C	T	.	.	MAF_USDA=4.098
NC_035103.1	41116726	.	G	T	.	.	MAF_USDA=16.393
NC_035103.1	41116740	.	A	C	.	.	MAF_USDA=2.459
NC_035103.1	41116749	.	T	C	.	.	MAF_USDA=1.639
NC_035103.1	41116758	.	T	C	.	.	MAF_USDA=2.459
NC_035103.1	41116777	.	A	C	.	.	MAF_USDA=3.279
NC_035103.1	41116800	.	A	G	.	.	MAF_USDA=33.333
NC_035103.1	41116869	.	G	A	.	.	MAF_INRAE=3.333;MAF_USDA=2.459
NC_035103.1	41116885	.	C	T	.	.	MAF_INRAE=23.418;MAF_USDA=14.706
NC_035103.1	41116889	.	T	G	.	.	MAF_USDA=1.639
NC_035103.1	41116897	.	G	A	.	.	MAF_INRAE=3.165;MAF_USDA=6.25
NC_035103.1	41116998	.	G	T	.	.	MAF_USDA=2.459
NC_035103.1	41117068	.	T	G	.	.	MAF_INRAE=24.684;MAF_USDA=47.647
NC_035103.1	41117102	.	G	T	.	.	MAF_USDA=20.833
NC_035103.1	41117106	.	C	A	.	.	MAF_USDA=4.098
NC_035103.1	41117166	.	T	C	.	.	MAF_INRAE=3.797;MAF_USDA=27.647
NC_035103.1	41117168	.	G	A	.	.	MAF_USDA=3.279
NC_035103.1	41117265	.	G	A	.	.	MAF_USDA=2.459
NC_035103.1	41117303	.	G	T	.	.	MAF_USDA=3.279
NC_035103.1	41117310	.	G	A	.	.	MAF_INRAE=21.667;MAF_USDA=23.529
NC_035103.1	41117343	.	C	A	.	.	MAF_INRAE=9.494;MAF_USDA=50.0
NC_035103.1	41117345	.	T	G	.	.	MAF_INRAE=8.333;MAF_USDA=10.417
NC_035103.1	41117347	.	T	C	.	.	MAF_INRAE=9.167;MAF_USDA=47.917
NC_035103.1	41117389	.	A	C	.	.	MAF_INRAE=12.5
NC_035103.1	41117519	.	T	A	.	.	MAF_INRAE=31.013;MAF_USDA=23.529
NC_035103.1	41117520	.	G	A	.	.	MAF_INRAE=6.962;MAF_USDA=8.235
NC_035103.1	41117543	.	A	T	.	.	MAF_USDA=2.459
NC_035103.1	41117610	.	T	G	.	.	MAF_INRAE=10.127;MAF_USDA=41.765
NC_035103.1	41117616	.	T	C	.	.	MAF_USDA=2.459
NC_035103.1	41117620	.	A	G	.	.	MAF_INRAE=13.924;MAF_USDA=12.353
NC_035103.1	41117640	.	G	T	.	.	MAF_INRAE=31.013;MAF_USDA=27.647
NC_035103.1	41117670	.	C	A	.	.	MAF_USDA=2.459
NC_035103.1	41117873	.	A	C	.	.	MAF_INRAE=10.127;MAF_USDA=42.857
NC_035103.1	41117981	.	C	T	.	.	MAF_USDA=4.118
NC_035103.1	41118020	.	T	A	.	.	MAF_INRAE=31.646;MAF_USDA=21.176
NC_035103.1	41118022	.	A	G	.	.	MAF_USDA=2.083
NC_035103.1	41118070	.	G	T	.	.	MAF_INRAE=31.646;MAF_USDA=20.588
NC_035103.1	41118105	.	G	A	.	.	MAF_USDA=2.459
NC_035103.1	41118109	.	T	C	.	.	MAF_USDA=3.279
NC_035103.1	41118143	.	G	T	.	.	MAF_USDA=4.098
NC_035103.1	41118144	.	A	T	.	.	MAF_USDA=4.098
NC_035103.1	41118150	.	C	A	.	.	MAF_USDA=2.459
NC_035103.1	41118167	.	C	A	.	.	MAF_INRAE=15.19;MAF_USDA=10.588
NC_035103.1	41118225	.	T	C	.	.	MAF_INRAE=32.278;MAF_USDA=20.833
NC_035103.1	41118275	.	C	A	.	.	MAF_INRAE=21.519;MAF_USDA=30.588
NC_035103.1	41118311	.	T	A	.	.	MAF_INRAE=9.494;MAF_USDA=40.588
NC_035103.1	41118349	.	T	G	.	.	MAF_USDA=2.459
NC_035103.1	41118420	.	A	G	.	.	MAF_INRAE=21.519;MAF_USDA=37.647
NC_035103.1	41118440	.	T	G	.	.	MAF_INRAE=21.519;MAF_USDA=32.353
NC_035103.1	41118446	.	C	G	.	.	MAF_USDA=4.706
NC_035103.1	41118472	.	C	A	.	.	MAF_USDA=1.639
NC_035103.1	41118558	.	T	C	.	.	MAF_INRAE=44.937;MAF_USDA=9.412
NC_035103.1	41118728	.	G	T	.	.	MAF_INRAE=10.526;MAF_USDA=3.529
NC_035103.1	41118804	.	G	A	.	.	MAF_INRAE=34.177;MAF_USDA=44.118
NC_035103.1	41118806	.	G	C	.	.	MAF_USDA=2.459
NC_035103.1	41118832	.	A	C	.	.	MAF_INRAE=24.051;MAF_USDA=38.824
NC_035103.1	41118849	.	A	C	.	.	MAF_USDA=2.459
NC_035103.1	41118902	.	G	T	.	.	MAF_INRAE=34.177;MAF_USDA=44.706
NC_035103.1	41118910	.	T	C	.	.	MAF_INRAE=34.177;MAF_USDA=45.294
NC_035103.1	41118975	.	C	A	.	.	MAF_USDA=2.459
NC_035103.1	41118977	.	A	G	.	.	MAF_INRAE=44.304;MAF_USDA=10.0
NC_035103.1	41118989	.	C	T	.	.	MAF_USDA=3.279
NC_035103.1	41119008	.	A	T	.	.	MAF_USDA=1.639
NC_035103.1	41119074	.	A	C	.	.	MAF_INRAE=43.671;MAF_USDA=10.0
NC_035103.1	41119081	.	G	A	.	.	MAF_INRAE=22.152;MAF_USDA=36.905
NC_035103.1	41119085	.	A	C	.	.	MAF_INRAE=37.5;MAF_USDA=48.235
NC_035103.1	41119129	.	G	C	.	.	MAF_INRAE=31.646;MAF_USDA=44.706
NC_035103.1	41119197	.	G	A	.	.	MAF_USDA=6.471
NC_035103.1	41119260	.	A	T	.	.	MAF_INRAE=34.177;MAF_USDA=41.667
NC_035103.1	41119262	.	C	A	.	.	MAF_INRAE=38.333;MAF_USDA=41.667
NC_035103.1	41119267	.	A	G	.	.	MAF_INRAE=44.304;MAF_USDA=9.412
NC_035103.1	41119308	.	T	C	.	.	MAF_INRAE=6.962;MAF_USDA=12.353
NC_035103.1	41119338	.	G	C	.	.	MAF_INRAE=21.519;MAF_USDA=36.471
NC_035103.1	41119401	.	A	T	.	.	MAF_USDA=9.016
NC_035103.1	41119416	.	T	C	.	.	MAF_INRAE=14.557;MAF_USDA=10.588
NC_035103.1	41119436	.	C	T	.	.	MAF_USDA=2.459
NC_035103.1	41119447	.	C	T	.	.	MAF_INRAE=21.519;MAF_USDA=25.882
NC_035103.1	41119458	.	A	C	.	.	MAF_INRAE=6.962;MAF_USDA=6.471
NC_035103.1	41119546	.	G	T	.	.	MAF_INRAE=44.304;MAF_USDA=11.176
NC_035103.1	41119553	.	A	C	.	.	MAF_USDA=13.115
NC_035103.1	41119591	.	G	T	.	.	MAF_USDA=6.25
NC_035103.1	41119592	.	G	A	.	.	MAF_USDA=6.25
NC_035103.1	41119611	.	G	T	.	.	MAF_USDA=13.115
NC_035103.1	41119614	.	C	T	.	.	MAF_USDA=13.115
NC_035103.1	41119620	.	C	T	.	.	MAF_USDA=13.115
NC_035103.1	41119634	.	C	G	.	.	MAF_USDA=14.754
NC_035103.1	41119646	.	T	G	.	.	MAF_INRAE=44.304;MAF_USDA=10.0
NC_035103.1	41119665	.	C	A	.	.	MAF_USDA=13.934
NC_035103.1	41119671	.	T	C	.	.	MAF_USDA=14.754
NC_035103.1	41119699	.	A	G	.	.	MAF_USDA=13.115
NC_035103.1	41119700	.	A	T	.	.	MAF_INRAE=10.127;MAF_USDA=4.706
NC_035103.1	41119711	.	C	T	.	.	MAF_USDA=1.639
NC_035103.1	41119765	.	A	T	.	.	MAF_INRAE=44.304;MAF_USDA=10.0
NC_035103.1	41119789	.	C	T	.	.	MAF_USDA=13.115
NC_035103.1	41119805	.	A	T	.	.	MAF_USDA=6.25
NC_035103.1	41119806	.	G	T	.	.	MAF_USDA=6.25
NC_035103.1	41119807	.	G	T	.	.	MAF_USDA=6.25
NC_035103.1	41119833	.	C	T	.	.	MAF_USDA=6.557
NC_035103.1	41119839	.	G	A	.	.	MAF_INRAE=9.494;MAF_USDA=4.918
NC_035103.1	41119856	.	T	C	.	.	MAF_INRAE=44.304;MAF_USDA=20.0
NC_035103.1	41120049	.	A	G	.	.	MAF_USDA=12.295
NC_035103.1	41120053	.	T	G	.	.	MAF_INRAE=48.333;MAF_USDA=7.647
NC_035103.1	41120054	.	A	C	.	.	MAF_INRAE=48.333;MAF_USDA=7.647
NC_035103.1	41120059	.	A	G	.	.	MAF_USDA=2.459
NC_035103.1	41120060	.	A	G	.	.	MAF_USDA=4.098
NC_035103.1	41120065	.	A	C	.	.	MAF_INRAE=6.962;MAF_USDA=14.118
NC_035103.1	41120087	.	C	T	.	.	MAF_USDA=2.459
NC_035103.1	41120088	.	G	A	.	.	MAF_INRAE=15.19;MAF_USDA=4.706
NC_035103.1	41120095	.	G	C	.	.	MAF_INRAE=2.5
NC_035103.1	41120097	.	A	C	.	.	MAF_INRAE=2.5
NC_035103.1	41120100	.	T	C	.	.	MAF_USDA=11.176
NC_035103.1	41120101	.	G	A	.	.	MAF_USDA=8.824
NC_035103.1	41120103	.	C	A	.	.	MAF_USDA=3.279
NC_035103.1	41120129	.	A	G	.	.	MAF_USDA=9.836
NC_035103.1	41120130	.	C	T	.	.	MAF_USDA=9.836
NC_035103.1	41120134	.	T	A	.	.	MAF_USDA=12.5
NC_035103.1	41120135	.	T	G	.	.	MAF_USDA=12.5
NC_035103.1	41120138	.	A	G	.	.	MAF_USDA=12.5
NC_035103.1	41120165	.	T	A	.	.	MAF_USDA=12.353
NC_035103.1	41120170	.	C	T	.	.	MAF_USDA=9.016
NC_035103.1	41120172	.	A	G	.	.	MAF_INRAE=42.405;MAF_USDA=8.235
NC_035103.1	41120175	.	T	C	.	.	MAF_USDA=9.016
NC_035103.1	41120205	.	G	A	.	.	MAF_USDA=2.5
NC_035103.1	41120206	.	G	A	.	.	MAF_INRAE=43.671;MAF_USDA=18.452
NC_035103.1	41120217	.	G	A	.	.	MAF_USDA=4.706
NC_035103.1	41120225	.	C	A	.	.	MAF_USDA=4.706
NC_035103.1	41120233	.	A	G	.	.	MAF_USDA=4.706
NC_035103.1	41120235	.	T	G	.	.	MAF_USDA=12.5
NC_035103.1	41120247	.	T	C	.	.	MAF_INRAE=6.667
NC_035103.1	41120311	.	A	G	.	.	MAF_INRAE=37.975;MAF_USDA=14.706
NC_035103.1	41120335	.	T	C	.	.	MAF_INRAE=6.329;MAF_USDA=22.941
NC_035103.1	41120378	.	A	T	.	.	MAF_INRAE=27.848;MAF_USDA=27.059
NC_035103.1	41120387	.	G	T	.	.	MAF_INRAE=23.333
NC_035103.1	41120394	.	A	T	.	.	MAF_USDA=6.557
NC_035103.1	41120400	.	G	A	.	.	MAF_INRAE=20.833
NC_035103.1	41120429	.	C	T	.	.	MAF_INRAE=10.0
NC_035103.1	41120436	.	C	T	.	.	MAF_INRAE=6.667
NC_035103.1	41120450	.	C	A	.	.	MAF_INRAE=1.667
NC_035103.1	41120479	.	A	T	.	.	MAF_INRAE=15.19;MAF_USDA=10.588
NC_035103.1	41120486	.	T	C	.	.	MAF_INRAE=15.19;MAF_USDA=10.0
NC_035103.1	41120562	.	G	T	.	.	MAF_INRAE=9.167;MAF_USDA=12.353
NC_035103.1	41120605	.	A	C	.	.	MAF_INRAE=31.646;MAF_USDA=24.706
NC_035103.1	41120610	.	G	A	.	.	MAF_INRAE=10.127;MAF_USDA=38.824
NC_035103.1	41120644	.	A	G	.	.	MAF_INRAE=49.367;MAF_USDA=24.706
NC_035103.1	41120725	.	A	T	.	.	MAF_INRAE=14.557;MAF_USDA=4.706
NC_035103.1	41120727	.	C	T	.	.	MAF_USDA=9.016
NC_035103.1	41120728	.	C	A	.	.	MAF_USDA=2.459
NC_035103.1	41120730	.	C	T	.	.	MAF_USDA=9.016
NC_035103.1	41120750	.	C	T	.	.	MAF_USDA=8.824
NC_035103.1	41120837	.	G	A	.	.	MAF_INRAE=41.139;MAF_USDA=26.786
NC_035103.1	41120858	.	C	A	.	.	MAF_INRAE=24.051;MAF_USDA=11.31
NC_035103.1	41120861	.	T	G	.	.	MAF_INRAE=14.557;MAF_USDA=10.714
NC_035103.1	41120916	.	C	T	.	.	MAF_USDA=5.294
NC_035103.1	41120959	.	G	A	.	.	MAF_USDA=1.639
NC_035103.1	41121006	.	C	T	.	.	MAF_USDA=4.706
NC_035103.1	41121010	.	C	T	.	.	MAF_USDA=5.738
NC_035103.1	41121016	.	G	C	.	.	MAF_USDA=2.459
NC_035103.1	41121033	.	G	C	.	.	MAF_USDA=2.459
NC_035103.1	41121050	.	C	T	.	.	MAF_USDA=5.738
NC_035103.1	41121063	.	C	A	.	.	MAF_INRAE=41.772;MAF_USDA=30.588
NC_035103.1	41121065	.	A	T	.	.	MAF_USDA=5.738
NC_035103.1	41121066	.	A	C	.	.	MAF_INRAE=50.0;MAF_USDA=10.0
NC_035103.1	41121071	.	T	G	.	.	MAF_INRAE=10.526;MAF_USDA=4.118
NC_035103.1	41121076	.	C	A	.	.	MAF_USDA=1.639
NC_035103.1	41121087	.	T	C	.	.	MAF_USDA=6.557
NC_035103.1	41121175	.	C	T	.	.	MAF_USDA=4.118
NC_035103.1	41121246	.	C	T	.	.	MAF_INRAE=44.304;MAF_USDA=9.412
NC_035103.1	41121260	.	G	T	.	.	MAF_USDA=9.016
NC_035103.1	41121352	.	G	A	.	.	MAF_INRAE=23.684
NC_035103.1	41121374	.	C	A	.	.	MAF_USDA=14.706
NC_035103.1	41121388	.	A	G	.	.	MAF_USDA=16.667
NC_035103.1	41121389	.	T	C	.	.	MAF_USDA=18.75
NC_035103.1	41121396	.	G	T	.	.	MAF_USDA=33.333
NC_035103.1	41121400	.	T	C	.	.	MAF_INRAE=9.167;MAF_USDA=17.059
NC_035103.1	41121407	.	G	T	.	.	MAF_INRAE=1.667;MAF_USDA=15.882
NC_035103.1	41121414	.	T	G	.	.	MAF_USDA=1.639
NC_035103.1	41121427	.	T	C	.	.	MAF_USDA=27.083
NC_035103.1	41121440	.	T	C	.	.	MAF_USDA=37.5
NC_035103.1	41121447	.	A	T	.	.	MAF_USDA=37.5
NC_035103.1	41121465	.	T	C	.	.	MAF_USDA=15.294
NC_035103.1	41121487	.	T	C	.	.	MAF_USDA=11.765
NC_035103.1	41121497	.	C	G	.	.	MAF_INRAE=4.167;MAF_USDA=14.706
NC_035103.1	41121503	.	G	A	.	.	MAF_INRAE=4.167;MAF_USDA=29.167
NC_035103.1	41121508	.	T	G	.	.	MAF_INRAE=4.167;MAF_USDA=20.833
NC_035103.1	41121512	.	T	C	.	.	MAF_USDA=20.833
NC_035103.1	41121513	.	G	A	.	.	MAF_USDA=16.667
NC_035103.1	41121514	.	C	T	.	.	MAF_USDA=6.471
NC_035103.1	41121527	.	A	G	.	.	MAF_INRAE=4.167;MAF_USDA=3.279
NC_035103.1	41121531	.	C	G	.	.	MAF_INRAE=4.167;MAF_USDA=11.176
NC_035103.1	41121537	.	T	G	.	.	MAF_INRAE=4.167;MAF_USDA=7.647
NC_035103.1	41121539	.	T	G	.	.	MAF_INRAE=4.167;MAF_USDA=7.647
NC_035103.1	41121551	.	A	G	.	.	MAF_USDA=18.75
NC_035103.1	41121571	.	C	T	.	.	MAF_USDA=27.083
NC_035103.1	41121708	.	A	T	.	.	MAF_INRAE=45.0;MAF_USDA=8.197
NC_035103.1	41121711	.	A	C	.	.	MAF_INRAE=45.0;MAF_USDA=8.197
NC_035103.1	41121726	.	G	C	.	.	MAF_USDA=3.279
NC_035103.1	41121751	.	A	C	.	.	MAF_INRAE=5.0
NC_035103.1	41121832	.	G	A	.	.	MAF_USDA=2.459
NC_035103.1	41121869	.	T	A	.	.	MAF_INRAE=3.333
NC_035103.1	41121909	.	G	A	.	.	MAF_USDA=1.667
NC_035103.1	41121955	.	C	T	.	.	MAF_INRAE=10.526;MAF_USDA=8.824
NC_035103.1	41121968	.	A	G	.	.	MAF_INRAE=48.734;MAF_USDA=47.059
NC_035103.1	41121983	.	G	A	.	.	MAF_USDA=1.639
NC_035103.1	41122018	.	T	C	.	.	MAF_INRAE=26.316;MAF_USDA=29.412
NC_035103.1	41122039	.	A	G	.	.	MAF_INRAE=10.526;MAF_USDA=10.588
NC_035103.1	41122054	.	C	T	.	.	MAF_USDA=37.647
NC_035103.1	41122061	.	T	C	.	.	MAF_USDA=38.235
NC_035103.1	41122088	.	C	T	.	.	MAF_USDA=25.0
NC_035103.1	41122089	.	C	G	.	.	MAF_USDA=25.0
NC_035103.1	41122149	.	C	T	.	.	MAF_USDA=29.167
NC_035103.1	41122184	.	A	G	.	.	MAF_USDA=29.167
NC_035103.1	41122192	.	C	G	.	.	MAF_USDA=31.25
NC_035103.1	41122247	.	C	T	.	.	MAF_INRAE=11.392;MAF_USDA=22.353
NC_035103.1	41122296	.	A	T	.	.	MAF_USDA=3.279
NC_035103.1	41122462	.	T	C	.	.	MAF_USDA=24.59
NC_035103.1	41122498	.	T	A	.	.	MAF_INRAE=48.734;MAF_USDA=45.882
NC_035103.1	41122528	.	G	A	.	.	MAF_USDA=8.197
NC_035103.1	41122555	.	A	G	.	.	MAF_INRAE=10.526;MAF_USDA=9.412
NC_035103.1	41122563	.	C	A	.	.	MAF_USDA=25.41
NC_035103.1	41122594	.	C	T	.	.	MAF_USDA=25.41
NC_035103.1	41122617	.	A	T	.	.	MAF_USDA=1.639
NC_035103.1	41122623	.	C	T	.	.	MAF_USDA=6.557
NC_035103.1	41122635	.	G	T	.	.	MAF_USDA=1.639
NC_035103.1	41122659	.	G	C	.	.	MAF_USDA=38.525
NC_035103.1	41122673	.	C	G	.	.	MAF_INRAE=49.367;MAF_USDA=47.059
NC_035103.1	41122693	.	G	A	.	.	MAF_INRAE=49.367;MAF_USDA=46.471
NC_035103.1	41122697	.	G	T	.	.	MAF_INRAE=50.0;MAF_USDA=12.353
NC_035103.1	41122813	.	C	T	.	.	MAF_INRAE=20.886;MAF_USDA=26.471
NC_035103.1	41122867	.	C	A	.	.	MAF_USDA=2.459
NC_035103.1	41122910	.	G	T	.	.	MAF_INRAE=43.038;MAF_USDA=9.412
NC_035103.1	41122923	.	C	T	.	.	MAF_INRAE=9.167;MAF_USDA=37.059
NC_035103.1	41122924	.	C	G	.	.	MAF_INRAE=3.333
NC_035103.1	41122949	.	G	T	.	.	MAF_USDA=4.918
NC_035103.1	41122982	.	G	A	.	.	MAF_INRAE=6.962;MAF_USDA=12.941
NC_035103.1	41123012	.	G	A	.	.	MAF_INRAE=16.456;MAF_USDA=47.647
NC_035103.1	41123073	.	A	T	.	.	MAF_USDA=4.918
NC_035103.1	41123087	.	G	A	.	.	MAF_USDA=2.459
NC_035103.1	41123097	.	A	G	.	.	MAF_USDA=2.459
NC_035103.1	41123098	.	T	C	.	.	MAF_USDA=2.083
NC_035103.1	41123173	.	G	A	.	.	MAF_USDA=6.25
NC_035103.1	41123193	.	C	T	.	.	MAF_USDA=1.639
NC_035103.1	41123194	.	G	A	.	.	MAF_INRAE=27.848;MAF_USDA=24.118
NC_035103.1	41123235	.	T	C	.	.	MAF_INRAE=10.526;MAF_USDA=12.353
NC_035103.1	41123236	.	G	C	.	.	MAF_USDA=19.672
NC_035103.1	41123279	.	C	G	.	.	MAF_INRAE=44.937;MAF_USDA=12.941
NC_035103.1	41123300	.	A	C	.	.	MAF_USDA=3.279
NC_035103.1	41123372	.	A	G	.	.	MAF_USDA=2.459
NC_035103.1	41123373	.	A	C	.	.	MAF_USDA=11.475
NC_035103.1	41123398	.	T	C	.	.	MAF_USDA=8.197
NC_035103.1	41123412	.	T	C	.	.	MAF_INRAE=44.304;MAF_USDA=16.471
NC_035103.1	41123442	.	C	T	.	.	MAF_INRAE=6.962;MAF_USDA=1.639
NC_035103.1	41123493	.	G	T	.	.	MAF_INRAE=24.684;MAF_USDA=25.0
NC_035103.1	41123497	.	T	C	.	.	MAF_INRAE=15.833;MAF_USDA=13.69
NC_035103.1	41123626	.	C	T	.	.	MAF_USDA=18.852
NC_035103.1	41123647	.	A	G	.	.	MAF_INRAE=34.177;MAF_USDA=20.588
NC_035103.1	41123648	.	C	T	.	.	MAF_USDA=3.279
NC_035103.1	41123696	.	A	G	.	.	MAF_INRAE=5.063;MAF_USDA=34.706
NC_035103.1	41123730	.	C	T	.	.	MAF_INRAE=3.165;MAF_USDA=6.25
NC_035103.1	41123764	.	G	A	.	.	MAF_USDA=1.639
NC_035103.1	41123773	.	C	G	.	.	MAF_USDA=3.279
NC_035103.1	41123783	.	T	G	.	.	MAF_USDA=5.738
NC_035103.1	41123811	.	C	A	.	.	MAF_INRAE=6.962;MAF_USDA=1.639
NC_035103.1	41123821	.	A	T	.	.	MAF_USDA=8.197
NC_035103.1	41123827	.	C	A	.	.	MAF_USDA=6.557
NC_035103.1	41123928	.	A	G	.	.	MAF_USDA=7.377
NC_035103.1	41123931	.	A	G	.	.	MAF_INRAE=10.759;MAF_USDA=43.529
NC_035103.1	41123948	.	A	C	.	.	MAF_USDA=1.639
NC_035103.1	41123976	.	T	A	.	.	MAF_INRAE=34.177;MAF_USDA=21.176
NC_035103.1	41124003	.	A	T	.	.	MAF_INRAE=6.962;MAF_USDA=9.016
NC_035103.1	41124039	.	G	T	.	.	MAF_INRAE=36.842;MAF_USDA=13.529
NC_035103.1	41124045	.	C	G	.	.	MAF_USDA=4.706
NC_035103.1	41124050	.	G	C	.	.	MAF_USDA=10.0
NC_035103.1	41124076	.	G	T	.	.	MAF_INRAE=10.526;MAF_USDA=7.647
NC_035103.1	41124078	.	C	A	.	.	MAF_INRAE=8.333;MAF_USDA=43.75
NC_035103.1	41124079	.	T	A	.	.	MAF_INRAE=8.333;MAF_USDA=43.75
NC_035103.1	41124099	.	A	C	.	.	MAF_INRAE=13.291;MAF_USDA=38.824
NC_035103.1	41124132	.	A	G	.	.	MAF_INRAE=10.526;MAF_USDA=20.588
NC_035103.1	41124151	.	C	T	.	.	MAF_USDA=12.5
NC_035103.1	41124214	.	A	G	.	.	MAF_INRAE=34.81;MAF_USDA=26.471
NC_035103.1	41124231	.	A	G	.	.	MAF_INRAE=34.177;MAF_USDA=22.917
NC_035103.1	41124237	.	A	G	.	.	MAF_USDA=2.5
NC_035103.1	41124238	.	C	G	.	.	MAF_INRAE=2.5;MAF_USDA=6.548
NC_035103.1	41124274	.	T	C	.	.	MAF_INRAE=5.063;MAF_USDA=2.5
NC_035103.1	41124280	.	A	T	.	.	MAF_INRAE=5.063;MAF_USDA=1.667
NC_035103.1	41124319	.	C	T	.	.	MAF_INRAE=3.333;MAF_USDA=11.905
NC_035103.1	41124335	.	C	T	.	.	MAF_INRAE=2.5;MAF_USDA=10.714
NC_035103.1	41124359	.	A	T	.	.	MAF_USDA=5.0
NC_035103.1	41124391	.	A	G	.	.	MAF_USDA=1.667
NC_035103.1	41124392	.	A	G	.	.	MAF_INRAE=3.797;MAF_USDA=13.095
NC_035103.1	41124436	.	C	A	.	.	MAF_INRAE=5.063;MAF_USDA=8.333
NC_035103.1	41124443	.	C	A	.	.	MAF_INRAE=34.177;MAF_USDA=20.238
NC_035103.1	41124455	.	A	T	.	.	MAF_INRAE=19.62;MAF_USDA=11.31
NC_035103.1	41124463	.	T	A	.	.	MAF_USDA=13.69
NC_035103.1	41124478	.	G	A	.	.	MAF_INRAE=2.5;MAF_USDA=10.833
NC_035103.1	41124485	.	A	G	.	.	MAF_INRAE=22.785;MAF_USDA=22.619
NC_035103.1	41124489	.	A	G	.	.	MAF_INRAE=5.0;MAF_USDA=22.024
NC_035103.1	41124518	.	T	A	.	.	MAF_INRAE=9.494;MAF_USDA=38.095
NC_035103.1	41124527	.	C	T	.	.	MAF_INRAE=9.494;MAF_USDA=38.095
NC_035103.1	41124533	.	C	T	.	.	MAF_INRAE=5.063;MAF_USDA=17.857
NC_035103.1	41124549	.	G	A	.	.	MAF_INRAE=5.063;MAF_USDA=28.313
NC_035103.1	41124607	.	A	G	.	.	MAF_INRAE=6.962;MAF_USDA=21.429
NC_035103.1	41124640	.	G	T	.	.	MAF_INRAE=29.114;MAF_USDA=38.69
NC_035103.1	41124680	.	T	G	.	.	MAF_INRAE=5.063;MAF_USDA=13.095
NC_035103.1	41124687	.	T	C	.	.	MAF_USDA=3.333
NC_035103.1	41124690	.	A	G	.	.	MAF_USDA=7.738
NC_035103.1	41124691	.	A	T	.	.	MAF_INRAE=21.519;MAF_USDA=19.048
NC_035103.1	41124700	.	A	G	.	.	MAF_INRAE=3.165;MAF_USDA=6.25
NC_035103.1	41124708	.	G	A	.	.	MAF_INRAE=10.526;MAF_USDA=10.119
NC_035103.1	41124713	.	C	A	.	.	MAF_INRAE=11.392;MAF_USDA=37.5
NC_035103.1	41124723	.	T	C	.	.	MAF_INRAE=14.557;MAF_USDA=43.452
NC_035103.1	41124736	.	C	A	.	.	MAF_INRAE=31.646;MAF_USDA=38.095
NC_035103.1	41124758	.	C	T	.	.	MAF_USDA=5.0
NC_035103.1	41124810	.	C	A	.	.	MAF_INRAE=34.177;MAF_USDA=22.024
NC_035103.1	41124811	.	C	A	.	.	MAF_USDA=6.548
NC_035103.1	41124817	.	T	C	.	.	MAF_USDA=8.333
NC_035103.1	41124839	.	T	G	.	.	MAF_USDA=1.667
NC_035103.1	41124842	.	G	T	.	.	MAF_INRAE=10.526;MAF_USDA=8.333
NC_035103.1	41124843	.	C	A	.	.	MAF_USDA=8.333
NC_035103.1	41124866	.	A	T	.	.	MAF_INRAE=10.526;MAF_USDA=3.571
NC_035103.1	41124877	.	T	G	.	.	MAF_INRAE=15.19;MAF_USDA=38.69
NC_035103.1	41124958	.	G	T	.	.	MAF_INRAE=10.127;MAF_USDA=20.833
NC_035103.1	41124959	.	C	T	.	.	MAF_INRAE=12.5;MAF_USDA=41.071
NC_035103.1	41124978	.	G	T	.	.	MAF_INRAE=10.127;MAF_USDA=21.429
NC_035103.1	41124979	.	G	T	.	.	MAF_INRAE=5.0;MAF_USDA=21.429
NC_035103.1	41125010	.	T	C	.	.	MAF_INRAE=6.962
NC_035103.1	41125028	.	T	G	.	.	MAF_USDA=33.333
NC_035103.1	41125036	.	C	A	.	.	MAF_USDA=5.357
NC_035103.1	41125038	.	T	A	.	.	MAF_USDA=5.357
NC_035103.1	41125039	.	T	A	.	.	MAF_USDA=16.667
NC_035103.1	41125040	.	T	A	.	.	MAF_USDA=16.667
NC_035103.1	41125058	.	T	C	.	.	MAF_INRAE=10.127;MAF_USDA=20.833
NC_035103.1	41125089	.	C	A	.	.	MAF_USDA=2.459
NC_035103.1	41125097	.	T	C	.	.	MAF_INRAE=10.127;MAF_USDA=18.235
NC_035103.1	41125099	.	G	A	.	.	MAF_INRAE=9.167;MAF_USDA=42.941
NC_035103.1	41125101	.	T	C	.	.	MAF_INRAE=5.0;MAF_USDA=18.235
NC_035103.1	41125105	.	A	C	.	.	MAF_USDA=18.824
NC_035103.1	41125125	.	C	A	.	.	MAF_INRAE=2.5;MAF_USDA=12.5
NC_035103.1	41125129	.	T	A	.	.	MAF_INRAE=8.333;MAF_USDA=41.667
NC_035103.1	41125160	.	C	T	.	.	MAF_INRAE=3.333
NC_035103.1	41125188	.	T	C	.	.	MAF_INRAE=2.5;MAF_USDA=2.459
NC_035103.1	41125228	.	T	G	.	.	MAF_INRAE=10.127;MAF_USDA=20.588
NC_035103.1	41125234	.	T	G	.	.	MAF_USDA=16.667
NC_035103.1	41125251	.	G	T	.	.	MAF_INRAE=10.127;MAF_USDA=20.588
NC_035103.1	41125281	.	T	C	.	.	MAF_USDA=3.279
NC_035103.1	41125282	.	G	C	.	.	MAF_INRAE=10.127;MAF_USDA=20.588
NC_035103.1	41125331	.	G	A	.	.	MAF_USDA=1.667
NC_035103.1	41125333	.	C	A	.	.	MAF_USDA=5.0
NC_035103.1	41125374	.	A	G	.	.	MAF_INRAE=36.842;MAF_USDA=7.059
NC_035103.1	41125376	.	C	A	.	.	MAF_INRAE=34.177;MAF_USDA=20.0
NC_035103.1	41125379	.	G	A	.	.	MAF_INRAE=25.0;MAF_USDA=23.529
NC_035103.1	41125401	.	C	T	.	.	MAF_USDA=12.5
NC_035103.1	41125406	.	G	A	.	.	MAF_USDA=4.098
NC_035103.1	41125414	.	A	T	.	.	MAF_INRAE=27.215;MAF_USDA=28.824
NC_035103.1	41125435	.	T	A	.	.	MAF_INRAE=19.62;MAF_USDA=41.176
NC_035103.1	41125491	.	C	T	.	.	MAF_USDA=4.118
NC_035103.1	41125540	.	A	G	.	.	MAF_INRAE=27.215;MAF_USDA=34.118
NC_035103.1	41125551	.	C	A	.	.	MAF_INRAE=34.177;MAF_USDA=22.353
NC_035103.1	41125565	.	T	A	.	.	MAF_INRAE=34.177;MAF_USDA=24.118
NC_035103.1	41125572	.	C	A	.	.	MAF_INRAE=13.924;MAF_USDA=20.588
NC_035103.1	41125588	.	T	G	.	.	MAF_INRAE=15.823;MAF_USDA=44.118
NC_035103.1	41125610	.	T	G	.	.	MAF_USDA=1.639
NC_035103.1	41125632	.	C	A	.	.	MAF_USDA=2.459
NC_035103.1	41125635	.	T	A	.	.	MAF_INRAE=5.833;MAF_USDA=12.353
NC_035103.1	41125645	.	C	T	.	.	MAF_INRAE=5.063;MAF_USDA=1.639
NC_035103.1	41125654	.	T	C	.	.	MAF_USDA=1.639
NC_035103.1	41125655	.	A	T	.	.	MAF_INRAE=5.833;MAF_USDA=12.353
NC_035103.1	41125657	.	C	T	.	.	MAF_USDA=10.0
NC_035103.1	41125705	.	C	T	.	.	MAF_INRAE=27.215;MAF_USDA=41.667
NC_035103.1	41125711	.	G	A	.	.	MAF_INRAE=2.5;MAF_USDA=25.294
NC_035103.1	41125721	.	A	C	.	.	MAF_INRAE=27.215;MAF_USDA=31.176
NC_035103.1	41125729	.	C	T	.	.	MAF_INRAE=10.127;MAF_USDA=27.059
NC_035103.1	41125736	.	A	C	.	.	MAF_INRAE=34.177;MAF_USDA=22.941
NC_035103.1	41125770	.	A	T	.	.	MAF_USDA=1.176
NC_035103.1	41125817	.	G	T	.	.	MAF_USDA=5.294
NC_035103.1	41125880	.	C	T	.	.	MAF_USDA=2.459
NC_035103.1	41125912	.	G	A	.	.	MAF_INRAE=12.658;MAF_USDA=10.588
NC_035103.1	41125943	.	A	C	.	.	MAF_INRAE=12.658;MAF_USDA=12.353
NC_035103.1	41125950	.	T	C	.	.	MAF_USDA=4.098
NC_035103.1	41125990	.	A	T	.	.	MAF_INRAE=12.658;MAF_USDA=12.941
NC_035103.1	41125995	.	A	T	.	.	MAF_INRAE=12.658;MAF_USDA=12.353
NC_035103.1	41126001	.	A	T	.	.	MAF_INRAE=10.0;MAF_USDA=3.012
NC_035103.1	41126003	.	G	A	.	.	MAF_INRAE=6.962;MAF_USDA=3.529
NC_035103.1	41126020	.	G	A	.	.	MAF_INRAE=17.722;MAF_USDA=49.412
NC_035103.1	41126034	.	T	G	.	.	MAF_INRAE=2.5
NC_035103.1	41126064	.	C	T	.	.	MAF_INRAE=9.494;MAF_USDA=48.824
NC_035103.1	41126077	.	C	A	.	.	MAF_INRAE=10.526;MAF_USDA=3.529
NC_035103.1	41126097	.	G	A	.	.	MAF_INRAE=6.962;MAF_USDA=5.882
NC_035103.1	41126104	.	C	G	.	.	MAF_USDA=2.459
NC_035103.1	41126113	.	G	A	.	.	MAF_USDA=2.459
NC_035103.1	41126167	.	T	G	.	.	MAF_INRAE=2.532;MAF_USDA=6.471
NC_035103.1	41126222	.	C	T	.	.	MAF_INRAE=9.494;MAF_USDA=6.471
NC_035103.1	41126259	.	A	C	.	.	MAF_USDA=10.417
NC_035103.1	41126268	.	T	A	.	.	MAF_USDA=16.471
NC_035103.1	41126279	.	A	T	.	.	MAF_INRAE=36.842
NC_035103.1	41126289	.	A	T	.	.	MAF_INRAE=2.5
NC_035103.1	41126293	.	C	G	.	.	MAF_INRAE=14.557;MAF_USDA=50.0
NC_035103.1	41126335	.	G	C	.	.	MAF_USDA=2.459
NC_035103.1	41126355	.	G	A	.	.	MAF_INRAE=14.557;MAF_USDA=20.0
NC_035103.1	41126382	.	G	A	.	.	MAF_INRAE=10.127;MAF_USDA=7.059
NC_035103.1	41126389	.	G	T	.	.	MAF_USDA=1.639
NC_035103.1	41126426	.	C	T	.	.	MAF_USDA=21.765
NC_035103.1	41126470	.	C	A	.	.	MAF_USDA=10.588
NC_035103.1	41126479	.	T	C	.	.	MAF_USDA=10.588
NC_035103.1	41126480	.	G	T	.	.	MAF_USDA=10.588
NC_035103.1	41126488	.	G	A	.	.	MAF_USDA=9.412
NC_035103.1	41126498	.	G	T	.	.	MAF_USDA=2.459
NC_035103.1	41126503	.	G	C	.	.	MAF_USDA=27.083
NC_035103.1	41126601	.	G	T	.	.	MAF_INRAE=2.632
NC_035103.1	41126660	.	A	C	.	.	MAF_USDA=14.754
NC_035103.1	41126667	.	C	T	.	.	MAF_USDA=20.588
NC_035103.1	41126672	.	C	T	.	.	MAF_USDA=24.706
NC_035103.1	41126682	.	G	T	.	.	MAF_USDA=24.706
NC_035103.1	41126738	.	C	A	.	.	MAF_USDA=4.918
NC_035103.1	41126742	.	G	T	.	.	MAF_USDA=1.639
NC_035103.1	41126778	.	C	A	.	.	MAF_USDA=5.294
NC_035103.1	41126794	.	A	C	.	.	MAF_INRAE=5.833;MAF_USDA=12.353
NC_035103.1	41126798	.	T	G	.	.	MAF_INRAE=5.833;MAF_USDA=13.529
NC_035103.1	41126802	.	G	T	.	.	MAF_INRAE=1.667;MAF_USDA=6.25
NC_035103.1	41126853	.	T	A	.	.	MAF_USDA=22.917
NC_035103.1	41126898	.	G	T	.	.	MAF_INRAE=29.114;MAF_USDA=22.941
NC_035103.1	41126902	.	C	T	.	.	MAF_INRAE=3.165;MAF_USDA=4.706
NC_035103.1	41126925	.	T	A	.	.	MAF_INRAE=15.789;MAF_USDA=1.639
NC_035103.1	41126958	.	G	A	.	.	MAF_INRAE=14.557;MAF_USDA=48.824
NC_035103.1	41126978	.	T	G	.	.	MAF_INRAE=15.19;MAF_USDA=48.235
NC_035103.1	41126996	.	G	C	.	.	MAF_INRAE=14.557;MAF_USDA=48.824
NC_035103.1	41127014	.	C	T	.	.	MAF_INRAE=22.785;MAF_USDA=29.412
NC_035103.1	41127026	.	C	T	.	.	MAF_INRAE=22.785;MAF_USDA=26.471
NC_035103.1	41127053	.	T	C	.	.	MAF_USDA=2.459
NC_035103.1	41127086	.	T	C	.	.	MAF_INRAE=10.0;MAF_USDA=46.471
NC_035103.1	41127138	.	C	T	.	.	MAF_USDA=4.098
NC_035103.1	41127139	.	G	A	.	.	MAF_USDA=2.459
NC_035103.1	41127143	.	C	A	.	.	MAF_INRAE=10.0;MAF_USDA=48.824
NC_035103.1	41127148	.	A	T	.	.	MAF_USDA=10.588
NC_035103.1	41127165	.	G	A	.	.	MAF_INRAE=10.0;MAF_USDA=39.583
NC_035103.1	41127168	.	T	A	.	.	MAF_INRAE=5.833;MAF_USDA=20.833
NC_035103.1	41127206	.	G	A	.	.	MAF_INRAE=5.833;MAF_USDA=11.176
NC_035103.1	41127238	.	C	T	.	.	MAF_INRAE=2.5;MAF_USDA=8.197
NC_035103.1	41127245	.	C	A	.	.	MAF_USDA=46.471
NC_035103.1	41127275	.	A	G	.	.	MAF_USDA=31.176
NC_035103.1	41127282	.	G	T	.	.	MAF_USDA=1.639
NC_035103.1	41127284	.	C	A	.	.	MAF_USDA=5.738
NC_035103.1	41127285	.	G	A	.	.	MAF_USDA=4.918
NC_035103.1	41127345	.	T	C	.	.	MAF_INRAE=5.263;MAF_USDA=8.824
NC_035103.1	41127373	.	T	C	.	.	MAF_INRAE=7.595;MAF_USDA=6.557
NC_035103.1	41127393	.	C	G	.	.	MAF_USDA=2.459
NC_035103.1	41127423	.	G	A	.	.	MAF_USDA=4.118
NC_035103.1	41127426	.	G	A	.	.	MAF_INRAE=2.532;MAF_USDA=4.706
NC_035103.1	41127435	.	C	T	.	.	MAF_INRAE=2.532;MAF_USDA=6.25
NC_035103.1	41127473	.	C	T	.	.	MAF_INRAE=2.5;MAF_USDA=16.667
NC_035103.1	41127474	.	A	G	.	.	MAF_INRAE=15.789;MAF_USDA=29.412
NC_035103.1	41127476	.	T	G	.	.	MAF_USDA=4.918
NC_035103.1	41127513	.	T	C	.	.	MAF_INRAE=10.526;MAF_USDA=38.824
NC_035103.1	41127524	.	A	G	.	.	MAF_USDA=5.738
NC_035103.1	41127557	.	T	C	.	.	MAF_INRAE=5.063;MAF_USDA=5.294
NC_035103.1	41127567	.	T	C	.	.	MAF_INRAE=7.595;MAF_USDA=7.377
NC_035103.1	41127578	.	A	G	.	.	MAF_INRAE=7.595;MAF_USDA=1.639
NC_035103.1	41127580	.	T	C	.	.	MAF_INRAE=2.5
NC_035103.1	41127582	.	A	C	.	.	MAF_INRAE=3.165;MAF_USDA=6.471
NC_035103.1	41127608	.	C	A	.	.	MAF_INRAE=24.051;MAF_USDA=27.059
NC_035103.1	41127609	.	G	A	.	.	MAF_INRAE=5.833;MAF_USDA=7.647
NC_035103.1	41127662	.	A	G	.	.	MAF_INRAE=25.316;MAF_USDA=32.941
NC_035103.1	41127683	.	G	A	.	.	MAF_USDA=2.459
NC_035103.1	41127687	.	G	T	.	.	MAF_USDA=4.098
NC_035103.1	41127709	.	C	T	.	.	MAF_INRAE=29.114;MAF_USDA=24.706
NC_035103.1	41127713	.	G	A	.	.	MAF_INRAE=12.658
NC_035103.1	41127722	.	G	C	.	.	MAF_USDA=9.412
NC_035103.1	41127724	.	G	A	.	.	MAF_INRAE=26.582;MAF_USDA=28.824
NC_035103.1	41127746	.	T	A	.	.	MAF_INRAE=9.494;MAF_USDA=15.882
NC_035103.1	41127756	.	C	T	.	.	MAF_INRAE=5.696;MAF_USDA=13.529
NC_035103.1	41127770	.	G	A	.	.	MAF_INRAE=8.861;MAF_USDA=21.176
NC_035103.1	41127784	.	T	A	.	.	MAF_INRAE=22.152;MAF_USDA=47.647
NC_035103.1	41127791	.	G	T	.	.	MAF_INRAE=5.696;MAF_USDA=17.059
NC_035103.1	41127793	.	T	C	.	.	MAF_INRAE=2.5
NC_035103.1	41127794	.	C	T	.	.	MAF_INRAE=2.5
NC_035103.1	41127799	.	C	A	.	.	MAF_USDA=29.167
NC_035103.1	41127804	.	C	A	.	.	MAF_USDA=4.167
NC_035103.1	41127806	.	A	T	.	.	MAF_USDA=6.25
NC_035103.1	41127810	.	A	C	.	.	MAF_INRAE=3.333;MAF_USDA=6.25
NC_035103.1	41127815	.	A	C	.	.	MAF_INRAE=3.333;MAF_USDA=12.353
NC_035103.1	41127818	.	T	A	.	.	MAF_INRAE=3.333;MAF_USDA=12.353
NC_035103.1	41127831	.	T	C	.	.	MAF_INRAE=2.5;MAF_USDA=14.118
NC_035103.1	41127851	.	C	T	.	.	MAF_INRAE=1.667
NC_035103.1	41127877	.	T	A	.	.	MAF_INRAE=47.368;MAF_USDA=24.706
NC_035103.1	41127880	.	C	T	.	.	MAF_INRAE=1.667
NC_035103.1	41127882	.	G	A	.	.	MAF_INRAE=1.667
NC_035103.1	41127889	.	A	G	.	.	MAF_INRAE=47.368;MAF_USDA=24.706
NC_035103.1	41127919	.	G	A	.	.	MAF_USDA=42.353
NC_035103.1	41127968	.	A	G	.	.	MAF_INRAE=10.526;MAF_USDA=13.69
NC_035103.1	41128027	.	G	A	.	.	MAF_INRAE=2.5
NC_035103.1	41128036	.	G	T	.	.	MAF_INRAE=30.38;MAF_USDA=23.529
NC_035103.1	41128039	.	T	C	.	.	MAF_INRAE=4.167;MAF_USDA=12.941
NC_035103.1	41128079	.	C	A	.	.	MAF_USDA=2.459
NC_035103.1	41128096	.	C	T	.	.	MAF_INRAE=4.167;MAF_USDA=16.071
NC_035103.1	41128098	.	C	A	.	.	MAF_INRAE=4.167;MAF_USDA=16.071
NC_035103.1	41128115	.	A	G	.	.	MAF_INRAE=3.797;MAF_USDA=13.529
NC_035103.1	41128126	.	A	G	.	.	MAF_INRAE=5.696;MAF_USDA=14.118
NC_035103.1	41128130	.	C	G	.	.	MAF_USDA=1.639
NC_035103.1	41128131	.	A	T	.	.	MAF_INRAE=5.696;MAF_USDA=8.333
NC_035103.1	41128141	.	C	T	.	.	MAF_USDA=8.197
NC_035103.1	41128153	.	C	T	.	.	MAF_USDA=9.836
NC_035103.1	41128159	.	C	G	.	.	MAF_USDA=7.377
NC_035103.1	41128173	.	G	A	.	.	MAF_USDA=8.197
NC_035103.1	41128215	.	C	T	.	.	MAF_INRAE=3.797
NC_035103.1	41128232	.	C	A	.	.	MAF_USDA=8.197
NC_035103.1	41128235	.	C	T	.	.	MAF_USDA=6.557
NC_035103.1	41128239	.	A	T	.	.	MAF_USDA=6.557
NC_035103.1	41128240	.	G	C	.	.	MAF_USDA=6.557
NC_035103.1	41128248	.	C	T	.	.	MAF_USDA=8.824
NC_035103.1	41128260	.	A	G	.	.	MAF_INRAE=10.526
NC_035103.1	41128264	.	T	A	.	.	MAF_INRAE=20.833;MAF_USDA=37.059
NC_035103.1	41128270	.	C	A	.	.	MAF_USDA=12.712
NC_035103.1	41128280	.	G	A	.	.	MAF_INRAE=28.481;MAF_USDA=25.0
NC_035103.1	41128285	.	A	T	.	.	MAF_INRAE=27.848;MAF_USDA=25.0
NC_035103.1	41128335	.	C	A	.	.	MAF_INRAE=20.833;MAF_USDA=25.0
NC_035103.1	41128338	.	G	T	.	.	MAF_USDA=27.083
NC_035103.1	41128410	.	T	C	.	.	MAF_INRAE=20.833
NC_035103.1	41128493	.	C	A	.	.	MAF_USDA=2.083
NC_035103.1	41128557	.	T	C	.	.	MAF_USDA=11.31
NC_035103.1	41128558	.	G	A	.	.	MAF_USDA=11.31
NC_035103.1	41128561	.	T	G	.	.	MAF_USDA=14.167
NC_035103.1	41128573	.	A	G	.	.	MAF_USDA=14.754
NC_035103.1	41128599	.	A	T	.	.	MAF_USDA=10.714
NC_035103.1	41128601	.	T	G	.	.	MAF_USDA=25.0
NC_035103.1	41128602	.	G	A	.	.	MAF_USDA=6.667
NC_035103.1	41128693	.	C	T	.	.	MAF_INRAE=4.43
NC_035103.1	41128706	.	C	G	.	.	MAF_INRAE=6.962;MAF_USDA=2.353
NC_035103.1	41128708	.	T	A	.	.	MAF_USDA=13.115
NC_035103.1	41128719	.	A	C	.	.	MAF_INRAE=5.063;MAF_USDA=13.529
NC_035103.1	41128725	.	G	T	.	.	MAF_INRAE=29.747;MAF_USDA=24.706
NC_035103.1	41128732	.	T	A	.	.	MAF_INRAE=5.063;MAF_USDA=15.882
NC_035103.1	41128734	.	G	A	.	.	MAF_INRAE=2.5;MAF_USDA=2.353
NC_035103.1	41128736	.	T	A	.	.	MAF_USDA=12.295
NC_035103.1	41128742	.	C	T	.	.	MAF_INRAE=2.5
NC_035103.1	41128744	.	A	T	.	.	MAF_INRAE=5.696;MAF_USDA=15.882
NC_035103.1	41128799	.	T	C	.	.	MAF_INRAE=5.696;MAF_USDA=17.059
NC_035103.1	41128806	.	A	G	.	.	MAF_INRAE=5.696;MAF_USDA=16.471
NC_035103.1	41128873	.	A	G	.	.	MAF_INRAE=5.063;MAF_USDA=17.059
NC_035103.1	41128879	.	C	T	.	.	MAF_INRAE=5.063;MAF_USDA=17.059
NC_035103.1	41128880	.	A	C	.	.	MAF_INRAE=3.333;MAF_USDA=17.059
NC_035103.1	41128886	.	A	G	.	.	MAF_INRAE=5.063;MAF_USDA=17.059
NC_035103.1	41128891	.	C	T	.	.	MAF_INRAE=5.063;MAF_USDA=17.647
NC_035103.1	41128897	.	G	A	.	.	MAF_USDA=16.667
NC_035103.1	41128931	.	A	C	.	.	MAF_INRAE=5.696;MAF_USDA=16.471
NC_035103.1	41128955	.	A	T	.	.	MAF_USDA=6.25
NC_035103.1	41128988	.	A	T	.	.	MAF_INRAE=4.167;MAF_USDA=8.333
NC_035103.1	41129017	.	G	A	.	.	MAF_INRAE=2.5
NC_035103.1	41129022	.	C	T	.	.	MAF_USDA=3.279
NC_035103.1	41129025	.	C	T	.	.	MAF_INRAE=4.167
NC_035103.1	41129047	.	G	A	.	.	MAF_USDA=1.639
NC_035103.1	41129086	.	G	A	.	.	MAF_INRAE=4.167
NC_035103.1	41129088	.	C	T	.	.	MAF_INRAE=2.5
NC_035103.1	41129134	.	C	G	.	.	MAF_INRAE=3.333
NC_035103.1	41129137	.	T	C	.	.	MAF_INRAE=5.696;MAF_USDA=16.471
NC_035103.1	41129176	.	T	G	.	.	MAF_INRAE=2.5
NC_035103.1	41129179	.	A	T	.	.	MAF_INRAE=2.5
NC_035103.1	41129233	.	C	T	.	.	MAF_INRAE=15.789;MAF_USDA=4.918
NC_035103.1	41129236	.	T	C	.	.	MAF_INRAE=19.167;MAF_USDA=43.529
NC_035103.1	41129248	.	G	A	.	.	MAF_INRAE=2.5
NC_035103.1	41129262	.	G	T	.	.	MAF_INRAE=29.114;MAF_USDA=24.706
NC_035103.1	41129293	.	G	T	.	.	MAF_INRAE=3.797;MAF_USDA=16.471
NC_035103.1	41129310	.	G	A	.	.	MAF_USDA=10.656
NC_035103.1	41129337	.	T	C	.	.	MAF_INRAE=5.696;MAF_USDA=18.824
NC_035103.1	41129339	.	G	A	.	.	MAF_INRAE=1.667;MAF_USDA=16.471
NC_035103.1	41129341	.	G	A	.	.	MAF_INRAE=2.5
NC_035103.1	41129474	.	G	A	.	.	MAF_INRAE=8.861;MAF_USDA=24.118
NC_035103.1	41129479	.	T	G	.	.	MAF_INRAE=2.5
NC_035103.1	41129510	.	G	A	.	.	MAF_USDA=2.459
NC_035103.1	41129513	.	A	G	.	.	MAF_INRAE=5.696;MAF_USDA=15.294
NC_035103.1	41129559	.	G	T	.	.	MAF_USDA=11.475
NC_035103.1	41129633	.	T	A	.	.	MAF_USDA=4.167
NC_035103.1	41129634	.	A	T	.	.	MAF_USDA=4.167
NC_035103.1	41129637	.	T	C	.	.	MAF_USDA=4.167
NC_035103.1	41129638	.	A	C	.	.	MAF_USDA=4.167
NC_035103.1	41129707	.	G	A	.	.	MAF_USDA=3.279
NC_035103.1	41129718	.	A	G	.	.	MAF_INRAE=28.481;MAF_USDA=24.706
NC_035103.1	41129745	.	G	T	.	.	MAF_USDA=4.098
NC_035103.1	41129803	.	A	T	.	.	MAF_USDA=1.667
NC_035103.1	41129813	.	T	G	.	.	MAF_USDA=17.059
NC_035103.1	41129917	.	C	T	.	.	MAF_USDA=1.639
NC_035103.1	41129948	.	A	G	.	.	MAF_INRAE=29.114;MAF_USDA=23.529
NC_035103.1	41129974	.	A	G	.	.	MAF_INRAE=12.025;MAF_USDA=12.353
NC_035103.1	41129983	.	G	A	.	.	MAF_INRAE=10.127;MAF_USDA=38.824
NC_035103.1	41129999	.	C	A	.	.	MAF_USDA=2.459
NC_035103.1	41130018	.	T	C	.	.	MAF_INRAE=11.392;MAF_USDA=31.176
NC_035103.1	41130039	.	T	A	.	.	MAF_USDA=5.738
NC_035103.1	41130068	.	A	G	.	.	MAF_USDA=9.412
NC_035103.1	41130074	.	A	T	.	.	MAF_USDA=11.765
NC_035103.1	41130085	.	T	A	.	.	MAF_USDA=16.667
NC_035103.1	41130086	.	T	A	.	.	MAF_USDA=18.75
NC_035103.1	41130099	.	G	A	.	.	MAF_INRAE=3.333;MAF_USDA=27.647
NC_035103.1	41130123	.	T	A	.	.	MAF_INRAE=10.127;MAF_USDA=30.0
NC_035103.1	41130149	.	T	C	.	.	MAF_USDA=10.0
NC_035103.1	41130178	.	T	A	.	.	MAF_USDA=3.279
NC_035103.1	41130180	.	G	T	.	.	MAF_INRAE=6.962;MAF_USDA=5.882
NC_035103.1	41130269	.	A	T	.	.	MAF_USDA=2.542
NC_035103.1	41130281	.	T	G	.	.	MAF_INRAE=6.962;MAF_USDA=7.059
NC_035103.1	41130283	.	G	A	.	.	MAF_INRAE=48.734;MAF_USDA=10.588
NC_035103.1	41130314	.	G	A	.	.	MAF_INRAE=2.5;MAF_USDA=29.412
NC_035103.1	41130345	.	A	G	.	.	MAF_USDA=9.016
NC_035103.1	41130388	.	A	G	.	.	MAF_USDA=1.639
NC_035103.1	41130477	.	A	G	.	.	MAF_INRAE=15.823;MAF_USDA=49.412
NC_035103.1	41130533	.	C	T	.	.	MAF_INRAE=10.526;MAF_USDA=3.529
NC_035103.1	41130536	.	C	G	.	.	MAF_USDA=12.295
NC_035103.1	41130596	.	T	C	.	.	MAF_USDA=4.098
NC_035103.1	41130628	.	G	T	.	.	MAF_INRAE=18.354;MAF_USDA=30.588
NC_035103.1	41130671	.	T	A	.	.	MAF_USDA=39.412
NC_035103.1	41130672	.	G	A	.	.	MAF_USDA=39.412
NC_035103.1	41130673	.	A	T	.	.	MAF_USDA=39.412
NC_035103.1	41130698	.	C	A	.	.	MAF_INRAE=17.089;MAF_USDA=38.824
NC_035103.1	41130705	.	C	T	.	.	MAF_USDA=3.279
NC_035103.1	41130717	.	A	T	.	.	MAF_USDA=9.016
NC_035103.1	41130758	.	C	T	.	.	MAF_USDA=2.083
NC_035103.1	41130765	.	A	G	.	.	MAF_INRAE=14.557;MAF_USDA=27.059
NC_035103.1	41130797	.	G	T	.	.	MAF_USDA=14.583
NC_035103.1	41130884	.	C	T	.	.	MAF_INRAE=5.263;MAF_USDA=9.412
NC_035103.1	41130902	.	A	G	.	.	MAF_USDA=4.098
NC_035103.1	41130912	.	C	T	.	.	MAF_USDA=45.294
NC_035103.1	41130918	.	C	T	.	.	MAF_USDA=4.706
NC_035103.1	41130919	.	G	A	.	.	MAF_USDA=11.176
NC_035103.1	41130920	.	C	T	.	.	MAF_USDA=1.639
NC_035103.1	41131082	.	G	A	.	.	MAF_INRAE=15.789
NC_035103.1	41131116	.	T	A	.	.	MAF_INRAE=15.789
NC_035103.1	41131121	.	A	G	.	.	MAF_USDA=27.083
NC_035103.1	41131123	.	C	A	.	.	MAF_USDA=27.083
NC_035103.1	41131138	.	G	C	.	.	MAF_USDA=27.647
NC_035103.1	41131139	.	C	A	.	.	MAF_USDA=27.647
NC_035103.1	41131146	.	C	A	.	.	MAF_USDA=27.647
NC_035103.1	41131152	.	T	A	.	.	MAF_USDA=2.459
NC_035103.1	41131217	.	C	A	.	.	MAF_INRAE=31.579;MAF_USDA=4.167
NC_035103.1	41131249	.	C	G	.	.	MAF_INRAE=36.842;MAF_USDA=18.824
NC_035103.1	41131250	.	C	T	.	.	MAF_USDA=1.639
NC_035103.1	41131261	.	A	T	.	.	MAF_USDA=1.695
NC_035103.1	41131304	.	C	T	.	.	MAF_USDA=2.459
NC_035103.1	41131335	.	G	A	.	.	MAF_USDA=1.667
NC_035103.1	41132658	.	G	A	.	.	MAF_USDA=1.639
NC_035103.1	41132659	.	T	C	.	.	MAF_USDA=22.917
NC_035103.1	41132682	.	G	C	.	.	MAF_USDA=22.917
NC_035103.1	41132694	.	T	A	.	.	MAF_USDA=8.333
NC_035103.1	41132695	.	G	T	.	.	MAF_INRAE=6.667;MAF_USDA=7.647
NC_035103.1	41132713	.	T	C	.	.	MAF_USDA=12.353
NC_035103.1	41132723	.	C	T	.	.	MAF_INRAE=3.165;MAF_USDA=9.412
NC_035103.1	41132726	.	G	A	.	.	MAF_INRAE=2.5;MAF_USDA=9.412
NC_035103.1	41132761	.	A	C	.	.	MAF_INRAE=25.833;MAF_USDA=15.882
NC_035103.1	41132767	.	A	T	.	.	MAF_INRAE=7.5
NC_035103.1	41132808	.	G	T	.	.	MAF_USDA=1.639
NC_035103.1	41132866	.	G	T	.	.	MAF_USDA=1.639
NC_035103.1	41132868	.	T	C	.	.	MAF_USDA=2.459
NC_035103.1	41132904	.	T	A	.	.	MAF_USDA=3.279
NC_035103.1	41132910	.	C	T	.	.	MAF_INRAE=17.089
NC_035103.1	41132923	.	G	T	.	.	MAF_USDA=1.639
NC_035103.1	41132925	.	G	T	.	.	MAF_USDA=4.098
NC_035103.1	41132942	.	C	T	.	.	MAF_INRAE=13.291;MAF_USDA=8.824
NC_035103.1	41132965	.	T	C	.	.	MAF_USDA=2.459
NC_035103.1	41132979	.	T	C	.	.	MAF_USDA=12.941
NC_035103.1	41132984	.	A	T	.	.	MAF_USDA=4.098
NC_035103.1	41133008	.	T	C	.	.	MAF_INRAE=9.494;MAF_USDA=36.066
NC_035103.1	41133013	.	T	C	.	.	MAF_INRAE=9.494;MAF_USDA=31.967
NC_035103.1	41133064	.	A	C	.	.	MAF_USDA=1.639
NC_035103.1	41133166	.	C	T	.	.	MAF_INRAE=2.5
NC_035103.1	41133169	.	A	T	.	.	MAF_USDA=1.639
NC_035103.1	41133190	.	T	G	.	.	MAF_USDA=2.459
NC_035103.1	41133207	.	C	T	.	.	MAF_INRAE=3.333;MAF_USDA=13.115
NC_035103.1	41133315	.	G	A	.	.	MAF_INRAE=3.165;MAF_USDA=9.412
NC_035103.1	41133359	.	A	T	.	.	MAF_INRAE=5.063;MAF_USDA=1.639
NC_035103.1	41133373	.	A	G	.	.	MAF_INRAE=21.519;MAF_USDA=8.824
NC_035103.1	41133396	.	C	G	.	.	MAF_USDA=4.098
NC_035103.1	41133434	.	A	T	.	.	MAF_INRAE=3.333;MAF_USDA=14.118
NC_035103.1	41133465	.	C	T	.	.	MAF_INRAE=3.333;MAF_USDA=13.529
NC_035103.1	41133485	.	A	C	.	.	MAF_INRAE=6.962;MAF_USDA=31.148
NC_035103.1	41133526	.	A	G	.	.	MAF_INRAE=21.519;MAF_USDA=48.824
NC_035103.1	41133546	.	G	C	.	.	MAF_USDA=4.918
NC_035103.1	41133621	.	C	T	.	.	MAF_USDA=9.016
NC_035103.1	41133789	.	A	C	.	.	MAF_USDA=1.639
NC_035103.1	41133808	.	T	C	.	.	MAF_INRAE=6.962;MAF_USDA=25.0
NC_035103.1	41133834	.	G	C	.	.	MAF_INRAE=7.595;MAF_USDA=14.706
NC_035103.1	41133869	.	G	A	.	.	MAF_USDA=7.059
NC_035103.1	41133874	.	G	A	.	.	MAF_INRAE=41.139;MAF_USDA=31.765
NC_035103.1	41133924	.	A	G	.	.	MAF_INRAE=7.595;MAF_USDA=18.824
NC_035103.1	41133935	.	G	C	.	.	MAF_USDA=4.098
NC_035103.1	41133941	.	T	A	.	.	MAF_INRAE=31.646;MAF_USDA=29.412
NC_035103.1	41133955	.	G	T	.	.	MAF_USDA=20.0
NC_035103.1	41133957	.	T	A	.	.	MAF_USDA=12.5
NC_035103.1	41133999	.	G	A	.	.	MAF_USDA=2.459
NC_035103.1	41134056	.	G	A	.	.	MAF_USDA=2.459
NC_035103.1	41134092	.	C	A	.	.	MAF_INRAE=26.582;MAF_USDA=13.529
NC_035103.1	41134147	.	C	G	.	.	MAF_INRAE=24.684;MAF_USDA=12.5
NC_035103.1	41134160	.	G	A	.	.	MAF_INRAE=6.962;MAF_USDA=15.882
NC_035103.1	41134188	.	A	C	.	.	MAF_INRAE=6.962;MAF_USDA=14.118
NC_035103.1	41134189	.	A	C	.	.	MAF_USDA=3.279
NC_035103.1	41134192	.	A	C	.	.	MAF_INRAE=3.333;MAF_USDA=26.23
NC_035103.1	41134199	.	A	T	.	.	MAF_INRAE=24.684;MAF_USDA=10.588
NC_035103.1	41134206	.	C	T	.	.	MAF_INRAE=10.526;MAF_USDA=2.459
NC_035103.1	41134210	.	C	T	.	.	MAF_USDA=20.0
NC_035103.1	41134230	.	T	G	.	.	MAF_USDA=1.639
NC_035103.1	41134238	.	G	A	.	.	MAF_USDA=1.639
NC_035103.1	41134249	.	G	T	.	.	MAF_INRAE=7.595;MAF_USDA=11.765
NC_035103.1	41134262	.	G	T	.	.	MAF_USDA=2.459
NC_035103.1	41134308	.	A	T	.	.	MAF_INRAE=5.063;MAF_USDA=28.689
NC_035103.1	41134355	.	G	T	.	.	MAF_INRAE=32.278;MAF_USDA=35.417
NC_035103.1	41134362	.	G	C	.	.	MAF_INRAE=24.684;MAF_USDA=12.353
NC_035103.1	41134379	.	G	T	.	.	MAF_INRAE=7.595;MAF_USDA=14.118
NC_035103.1	41134382	.	C	T	.	.	MAF_INRAE=24.684;MAF_USDA=14.583
NC_035103.1	41134404	.	A	T	.	.	MAF_INRAE=5.063;MAF_USDA=27.049
NC_035103.1	41134444	.	G	T	.	.	MAF_INRAE=3.333;MAF_USDA=2.459
NC_035103.1	41134446	.	G	A	.	.	MAF_INRAE=5.063;MAF_USDA=27.049
NC_035103.1	41134452	.	C	A	.	.	MAF_INRAE=7.595;MAF_USDA=11.765
NC_035103.1	41134519	.	A	G	.	.	MAF_USDA=2.459
NC_035103.1	41134523	.	T	C	.	.	MAF_USDA=3.279
NC_035103.1	41134561	.	G	A	.	.	MAF_USDA=4.098
NC_035103.1	41134596	.	T	G	.	.	MAF_USDA=2.459
NC_035103.1	41134645	.	A	C	.	.	MAF_USDA=10.656
NC_035103.1	41134684	.	C	T	.	.	MAF_INRAE=39.873;MAF_USDA=43.976
NC_035103.1	41134714	.	T	G	.	.	MAF_INRAE=39.873;MAF_USDA=37.349
NC_035103.1	41134808	.	A	G	.	.	MAF_USDA=2.459
NC_035103.1	41134821	.	A	C	.	.	MAF_USDA=4.098
NC_035103.1	41134852	.	T	G	.	.	MAF_INRAE=23.333;MAF_USDA=22.353
NC_035103.1	41134876	.	C	T	.	.	MAF_USDA=2.459
NC_035103.1	41134955	.	T	A	.	.	MAF_INRAE=31.579;MAF_USDA=5.882
NC_035103.1	41134974	.	A	T	.	.	MAF_USDA=3.279
NC_035103.1	41135011	.	G	A	.	.	MAF_USDA=1.639
NC_035103.1	41135037	.	C	A	.	.	MAF_USDA=1.639
NC_035103.1	41135038	.	C	T	.	.	MAF_USDA=1.639
NC_035103.1	41135057	.	T	G	.	.	MAF_USDA=3.279
NC_035103.1	41135058	.	C	T	.	.	MAF_USDA=1.639
NC_035103.1	41135070	.	C	T	.	.	MAF_USDA=1.639
NC_035103.1	41135083	.	C	T	.	.	MAF_USDA=2.459
NC_035103.1	41135089	.	G	A	.	.	MAF_INRAE=42.105;MAF_USDA=24.118
NC_035103.1	41135092	.	A	G	.	.	MAF_USDA=24.118
NC_035103.1	41135094	.	G	A	.	.	MAF_INRAE=7.595;MAF_USDA=12.353
NC_035103.1	41135098	.	A	C	.	.	MAF_INRAE=6.667;MAF_USDA=12.353
NC_035103.1	41135100	.	A	C	.	.	MAF_INRAE=16.456;MAF_USDA=36.471
NC_035103.1	41135108	.	G	A	.	.	MAF_INRAE=42.105;MAF_USDA=24.118
NC_035103.1	41135118	.	T	A	.	.	MAF_INRAE=16.456;MAF_USDA=35.294
NC_035103.1	41135151	.	G	T	.	.	MAF_USDA=4.098
NC_035103.1	41135162	.	G	A	.	.	MAF_USDA=7.647
NC_035103.1	41135164	.	C	T	.	.	MAF_INRAE=15.823;MAF_USDA=36.471
NC_035103.1	41135182	.	G	T	.	.	MAF_USDA=1.639
NC_035103.1	41135194	.	C	A	.	.	MAF_USDA=3.279
NC_035103.1	41135195	.	A	G	.	.	MAF_INRAE=47.368;MAF_USDA=50.0
NC_035103.1	41135205	.	G	C	.	.	MAF_USDA=5.738
NC_035103.1	41135244	.	A	G	.	.	MAF_INRAE=31.579
NC_035103.1	41135256	.	A	G	.	.	MAF_INRAE=47.368
NC_035103.1	41139831	.	C	T	.	.	MAF_USDA=41.304
NC_035103.1	41139859	.	T	G	.	.	MAF_USDA=33.333
NC_035103.1	41139887	.	G	C	.	.	MAF_USDA=3.39
NC_035103.1	41139906	.	G	A	.	.	MAF_USDA=18.103
NC_035103.1	41139950	.	C	A	.	.	MAF_USDA=33.333
NC_035103.1	41139968	.	G	T	.	.	MAF_USDA=29.167
NC_035103.1	41139971	.	G	T	.	.	MAF_USDA=29.167
NC_035103.1	41139972	.	C	T	.	.	MAF_USDA=29.167
NC_035103.1	41140058	.	G	A	.	.	MAF_USDA=4.167
NC_035103.1	41140111	.	G	C	.	.	MAF_USDA=20.833
NC_035103.1	41140114	.	T	C	.	.	MAF_USDA=12.5
NC_035103.1	41140153	.	C	A	.	.	MAF_USDA=39.583
NC_035103.1	41140201	.	A	G	.	.	MAF_USDA=41.667
NC_035103.1	41140221	.	C	A	.	.	MAF_USDA=27.976
NC_035103.1	41140261	.	G	A	.	.	MAF_USDA=16.667
NC_035103.1	41140296	.	A	G	.	.	MAF_INRAE=15.789;MAF_USDA=15.833
NC_035103.1	41140324	.	T	A	.	.	MAF_INRAE=47.368;MAF_USDA=13.095
NC_035103.1	41140347	.	T	G	.	.	MAF_INRAE=42.105;MAF_USDA=12.5
NC_035103.1	41140348	.	A	C	.	.	MAF_USDA=25.0
NC_035103.1	41140368	.	G	C	.	.	MAF_INRAE=31.579;MAF_USDA=4.167
NC_035103.1	41140424	.	G	A	.	.	MAF_INRAE=13.291;MAF_USDA=5.952
NC_035103.1	41140440	.	T	A	.	.	MAF_INRAE=8.228;MAF_USDA=27.869
NC_035103.1	41140452	.	G	A	.	.	MAF_USDA=11.475
NC_035103.1	41140454	.	G	T	.	.	MAF_INRAE=5.0;MAF_USDA=14.754
NC_035103.1	41140493	.	T	C	.	.	MAF_INRAE=5.063;MAF_USDA=8.197
NC_035103.1	41140541	.	C	T	.	.	MAF_USDA=11.475
NC_035103.1	41140556	.	T	C	.	.	MAF_INRAE=22.785;MAF_USDA=41.176
NC_035103.1	41140645	.	C	G	.	.	MAF_INRAE=47.368;MAF_USDA=38.235
NC_035103.1	41140671	.	T	C	.	.	MAF_USDA=7.059
NC_035103.1	41140677	.	G	A	.	.	MAF_USDA=10.656
NC_035103.1	41140803	.	G	A	.	.	MAF_INRAE=31.579;MAF_USDA=6.024
NC_035103.1	41140827	.	C	T	.	.	MAF_USDA=15.06
NC_035103.1	41140850	.	G	A	.	.	MAF_USDA=4.237
NC_035103.1	41140888	.	G	C	.	.	MAF_USDA=10.833
NC_035103.1	41140911	.	C	A	.	.	MAF_INRAE=6.329;MAF_USDA=2.5
NC_035103.1	41140935	.	T	A	.	.	MAF_USDA=7.738
NC_035103.1	41140962	.	A	G	.	.	MAF_USDA=2.542
NC_035103.1	41141000	.	T	A	.	.	MAF_USDA=10.169
NC_035103.1	41141020	.	T	A	.	.	MAF_USDA=10.169
NC_035103.1	41141023	.	C	A	.	.	MAF_USDA=10.169
NC_035103.1	41141024	.	C	T	.	.	MAF_USDA=10.169
NC_035103.1	41141052	.	A	T	.	.	MAF_USDA=9.322
NC_035103.1	41141057	.	G	A	.	.	MAF_USDA=2.542
NC_035103.1	41141058	.	G	A	.	.	MAF_USDA=3.448
NC_035103.1	41141063	.	T	C	.	.	MAF_USDA=3.448
NC_035103.1	41141064	.	C	T	.	.	MAF_USDA=3.39
NC_035103.1	41141151	.	C	A	.	.	MAF_USDA=1.667
NC_035103.1	41142354	.	G	A	.	.	MAF_USDA=47.619
NC_035103.1	41142428	.	C	T	.	.	MAF_INRAE=1.667;MAF_USDA=5.882
NC_035103.1	41142444	.	T	C	.	.	MAF_INRAE=11.667;MAF_USDA=20.0
NC_035103.1	41142521	.	C	T	.	.	MAF_INRAE=2.5
NC_035103.1	41142550	.	A	G	.	.	MAF_USDA=5.294
NC_035103.1	41142573	.	T	A	.	.	MAF_USDA=4.167
NC_035103.1	41142677	.	T	A	.	.	MAF_USDA=19.412
NC_035103.1	41142692	.	C	A	.	.	MAF_USDA=2.459
NC_035103.1	41142731	.	T	C	.	.	MAF_USDA=17.647
NC_035103.1	41142784	.	C	A	.	.	MAF_INRAE=2.5
NC_035103.1	41142918	.	G	A	.	.	MAF_INRAE=10.526;MAF_USDA=5.085
NC_035103.1	41142935	.	C	T	.	.	MAF_INRAE=4.43;MAF_USDA=5.085
NC_035103.1	41142936	.	T	C	.	.	MAF_INRAE=8.861;MAF_USDA=4.167
NC_035103.1	41142937	.	A	T	.	.	MAF_INRAE=6.667;MAF_USDA=4.167
NC_035103.1	41142962	.	T	G	.	.	MAF_INRAE=8.861;MAF_USDA=4.167
NC_035103.1	41142969	.	T	C	.	.	MAF_INRAE=8.861;MAF_USDA=4.167
NC_035103.1	41142981	.	T	A	.	.	MAF_INRAE=10.526;MAF_USDA=11.765
NC_035103.1	41142982	.	A	C	.	.	MAF_INRAE=15.789;MAF_USDA=5.882
NC_035103.1	41143001	.	T	C	.	.	MAF_INRAE=15.789;MAF_USDA=5.882
NC_035103.1	41143048	.	C	A	.	.	MAF_USDA=6.471
NC_035103.1	41144656	.	G	C	.	.	MAF_USDA=22.131
NC_035103.1	41144670	.	C	T	.	.	MAF_USDA=8.824
NC_035103.1	41144765	.	G	A	.	.	MAF_USDA=1.639
NC_035103.1	41144772	.	G	A	.	.	MAF_USDA=16.393
NC_035103.1	41144779	.	A	G	.	.	MAF_INRAE=26.316;MAF_USDA=21.765
NC_035103.1	41144790	.	A	G	.	.	MAF_USDA=1.639
NC_035103.1	41144801	.	C	T	.	.	MAF_INRAE=6.329
NC_035103.1	41144827	.	C	A	.	.	MAF_INRAE=8.861;MAF_USDA=5.882
NC_035103.1	41144828	.	C	T	.	.	MAF_INRAE=6.667;MAF_USDA=5.882
NC_035103.1	41144829	.	C	A	.	.	MAF_INRAE=2.5;MAF_USDA=16.471
NC_035103.1	41144845	.	C	A	.	.	MAF_USDA=16.471
NC_035103.1	41144863	.	C	A	.	.	MAF_INRAE=8.861;MAF_USDA=7.059
NC_035103.1	41145086	.	CA	CG	.	.	MAF_USDA=41.667
NC_035103.1	41145087	.	A	G	.	.	MAF_INRAE=20.0
NC_035103.1	41145090	.	A	G	.	.	MAF_INRAE=6.667;MAF_USDA=29.412
NC_035103.1	41145174	.	T	G	.	.	MAF_INRAE=8.861;MAF_USDA=10.0
NC_035103.1	41145178	.	C	T	.	.	MAF_INRAE=5.696;MAF_USDA=4.098
NC_035103.1	41145182	.	C	A	.	.	MAF_INRAE=10.0;MAF_USDA=4.098
NC_035103.1	41145391	.	G	C	.	.	MAF_INRAE=15.789;MAF_USDA=5.882
NC_035103.1	41145393	.	C	T	.	.	MAF_USDA=5.882
NC_035103.1	41145472	.	G	A	.	.	MAF_USDA=1.667
NC_035103.1	41145481	.	C	T	.	.	MAF_INRAE=15.789
NC_035103.1	41145568	.	A	G	.	.	MAF_USDA=29.167
NC_035103.1	41145573	.	A	T	.	.	MAF_USDA=29.167
NC_035103.1	41145580	.	G	A	.	.	MAF_USDA=20.833
NC_035103.1	41145589	.	C	T	.	.	MAF_USDA=25.0
NC_035103.1	41145617	.	A	G	.	.	MAF_USDA=5.952
NC_035103.1	41145635	.	G	T	.	.	MAF_USDA=30.435
NC_035103.1	41147479	.	C	G	.	.	MAF_INRAE=9.494
NC_035103.1	41147576	.	G	C	.	.	MAF_INRAE=2.5
NC_035103.1	41147717	.	C	T	.	.	MAF_INRAE=7.595;MAF_USDA=23.529
NC_035103.1	41147808	.	A	G	.	.	MAF_INRAE=15.19;MAF_USDA=39.286
NC_035103.1	41147831	.	G	A	.	.	MAF_INRAE=11.667;MAF_USDA=31.25
NC_035103.1	41148101	.	G	T	.	.	MAF_USDA=6.471
NC_035103.1	41148136	.	C	T	.	.	MAF_USDA=32.609
NC_035103.1	41150692	.	A	C	.	.	MAF_USDA=29.167
NC_035103.1	41150767	.	G	T	.	.	MAF_USDA=16.667
NC_035103.1	41150839	.	C	T	.	.	MAF_INRAE=31.579;MAF_USDA=19.412
NC_035103.1	41150858	.	G	T	.	.	MAF_INRAE=4.167;MAF_USDA=16.667
NC_035103.1	41150867	.	T	G	.	.	MAF_INRAE=1.667;MAF_USDA=11.176
NC_035103.1	41150882	.	G	T	.	.	MAF_USDA=2.459
NC_035103.1	41150916	.	C	A	.	.	MAF_INRAE=7.595;MAF_USDA=10.588
NC_035103.1	41150919	.	G	T	.	.	MAF_INRAE=6.667;MAF_USDA=10.588
NC_035103.1	41150956	.	G	T	.	.	MAF_USDA=5.738
NC_035103.1	41150969	.	G	A	.	.	MAF_INRAE=15.823;MAF_USDA=47.647
NC_035103.1	41150983	.	A	C	.	.	MAF_INRAE=15.823;MAF_USDA=47.647
NC_035103.1	41151012	.	C	T	.	.	MAF_INRAE=15.789;MAF_USDA=2.459
NC_035103.1	41151013	.	G	A	.	.	MAF_INRAE=15.19;MAF_USDA=47.059
NC_035103.1	41151058	.	G	A	.	.	MAF_USDA=1.639
NC_035103.1	41151075	.	T	C	.	.	MAF_INRAE=24.051;MAF_USDA=41.176
NC_035103.1	41151103	.	C	G	.	.	MAF_INRAE=31.579;MAF_USDA=48.824
NC_035103.1	41151121	.	C	G	.	.	MAF_INRAE=42.105;MAF_USDA=40.588
NC_035103.1	41151133	.	C	A	.	.	MAF_INRAE=4.167;MAF_USDA=8.235
NC_035103.1	41151144	.	G	A	.	.	MAF_INRAE=42.105;MAF_USDA=22.941
NC_035103.1	41151150	.	C	T	.	.	MAF_INRAE=31.579;MAF_USDA=47.059
NC_035103.1	41151155	.	A	C	.	.	MAF_INRAE=31.579;MAF_USDA=47.647
NC_035103.1	41151159	.	C	T	.	.	MAF_USDA=46.471
NC_035103.1	41151189	.	C	T	.	.	MAF_INRAE=10.526;MAF_USDA=7.377
NC_035103.1	41151204	.	C	T	.	.	MAF_USDA=5.738
NC_035103.1	41151206	.	A	C	.	.	MAF_INRAE=31.013;MAF_USDA=26.471
NC_035103.1	41151223	.	G	T	.	.	MAF_INRAE=31.013;MAF_USDA=31.765
NC_035103.1	41151287	.	A	T	.	.	MAF_USDA=37.5
NC_035103.1	41151292	.	C	G	.	.	MAF_INRAE=17.5
NC_035103.1	41151295	.	C	T	.	.	MAF_USDA=39.583
NC_035103.1	41151337	.	G	A	.	.	MAF_USDA=7.377
NC_035103.1	41151340	.	C	A	.	.	MAF_USDA=2.459
NC_035103.1	41151403	.	G	C	.	.	MAF_USDA=2.459
NC_035103.1	41151419	.	C	T	.	.	MAF_INRAE=6.962;MAF_USDA=2.459
NC_035103.1	41151436	.	T	G	.	.	MAF_INRAE=31.579;MAF_USDA=23.529
NC_035103.1	41151517	.	T	C	.	.	MAF_INRAE=15.789;MAF_USDA=8.235
NC_035103.1	41151528	.	C	G	.	.	MAF_INRAE=8.228;MAF_USDA=12.353
NC_035103.1	41151543	.	G	A	.	.	MAF_INRAE=6.329
NC_035103.1	41151574	.	C	A	.	.	MAF_USDA=5.738
NC_035103.1	41151619	.	G	T	.	.	MAF_USDA=4.167
NC_035103.1	41151621	.	A	T	.	.	MAF_INRAE=6.667;MAF_USDA=4.167
NC_035103.1	41151649	.	T	G	.	.	MAF_USDA=4.098
NC_035103.1	41151688	.	C	A	.	.	MAF_INRAE=15.789;MAF_USDA=31.25
NC_035103.1	41151723	.	G	T	.	.	MAF_INRAE=31.579;MAF_USDA=7.647
NC_035103.1	41151724	.	C	T	.	.	MAF_USDA=7.647
NC_035103.1	41151745	.	G	T	.	.	MAF_USDA=14.706
NC_035103.1	41151749	.	C	T	.	.	MAF_USDA=14.118
NC_035103.1	41151839	.	T	G	.	.	MAF_USDA=10.656
NC_035103.1	41151846	.	G	C	.	.	MAF_USDA=13.115
NC_035103.1	41151854	.	G	A	.	.	MAF_INRAE=31.579;MAF_USDA=8.824
NC_035103.1	41151868	.	G	T	.	.	MAF_USDA=3.529
NC_035103.1	41151869	.	G	A	.	.	MAF_USDA=2.459
NC_035103.1	41151882	.	G	T	.	.	MAF_INRAE=6.962;MAF_USDA=10.588
NC_035103.1	41151893	.	A	T	.	.	MAF_INRAE=9.494;MAF_USDA=31.765
NC_035103.1	41151898	.	T	G	.	.	MAF_USDA=1.639
NC_035103.1	41151899	.	G	A	.	.	MAF_INRAE=25.949;MAF_USDA=47.647
NC_035103.1	41151985	.	A	C	.	.	MAF_USDA=2.459
NC_035103.1	41151996	.	G	C	.	.	MAF_USDA=2.459
NC_035103.1	41152026	.	G	A	.	.	MAF_INRAE=41.139;MAF_USDA=47.059
NC_035103.1	41152042	.	A	C	.	.	MAF_INRAE=4.167;MAF_USDA=18.75
NC_035103.1	41152059	.	A	T	.	.	MAF_USDA=4.918
NC_035103.1	41152072	.	A	G	.	.	MAF_INRAE=41.772;MAF_USDA=37.059
NC_035103.1	41152086	.	T	G	.	.	MAF_USDA=9.836
NC_035103.1	41152130	.	T	A	.	.	MAF_USDA=5.738
NC_035103.1	41152149	.	T	G	.	.	MAF_INRAE=15.789
NC_035103.1	41152217	.	C	A	.	.	MAF_USDA=16.393
NC_035103.1	41152255	.	T	G	.	.	MAF_USDA=5.932
NC_035103.1	41152277	.	A	T	.	.	MAF_USDA=15.244
NC_035103.1	41152293	.	A	C	.	.	MAF_USDA=29.167
NC_035103.1	41152298	.	A	T	.	.	MAF_USDA=34.091
NC_035103.1	41152421	.	A	C	.	.	MAF_USDA=37.5
NC_035103.1	41153195	.	G	C	.	.	MAF_USDA=11.905
NC_035103.1	41153226	.	A	C	.	.	MAF_USDA=2.459
NC_035103.1	41153240	.	T	A	.	.	MAF_USDA=22.353
NC_035103.1	41153277	.	T	C	.	.	MAF_INRAE=15.789;MAF_USDA=12.941
NC_035103.1	41153324	.	T	G	.	.	MAF_INRAE=4.167;MAF_USDA=30.588
NC_035103.1	41153346	.	T	C	.	.	MAF_USDA=3.333
NC_035103.1	41153369	.	T	C	.	.	MAF_INRAE=5.0
NC_035103.1	41153384	.	A	G	.	.	MAF_INRAE=48.734;MAF_USDA=27.647
NC_035103.1	41153391	.	A	C	.	.	MAF_INRAE=5.833;MAF_USDA=16.471
NC_035103.1	41153459	.	A	C	.	.	MAF_USDA=2.459
NC_035103.1	41153474	.	T	C	.	.	MAF_USDA=20.833
NC_035103.1	41153492	.	A	T	.	.	MAF_INRAE=6.667
NC_035103.1	41153494	.	T	A	.	.	MAF_INRAE=46.667
NC_035103.1	41153501	.	T	C	.	.	MAF_INRAE=7.595;MAF_USDA=28.824
NC_035103.1	41153521	.	C	T	.	.	MAF_INRAE=35.443;MAF_USDA=47.059
NC_035103.1	41153539	.	C	T	.	.	MAF_USDA=6.557
NC_035103.1	41153540	.	G	A	.	.	MAF_USDA=1.639
NC_035103.1	41153594	.	A	T	.	.	MAF_INRAE=15.789
NC_035103.1	41153706	.	T	G	.	.	MAF_USDA=1.639
NC_035103.1	41153725	.	C	A	.	.	MAF_INRAE=27.215;MAF_USDA=8.235
NC_035103.1	41153757	.	A	T	.	.	MAF_INRAE=27.215;MAF_USDA=15.882
NC_035103.1	41153770	.	G	A	.	.	MAF_USDA=12.295
NC_035103.1	41153800	.	T	A	.	.	MAF_USDA=9.016
NC_035103.1	41153858	.	G	T	.	.	MAF_INRAE=22.152;MAF_USDA=41.176
NC_035103.1	41153865	.	A	C	.	.	MAF_INRAE=22.152;MAF_USDA=40.0
NC_035103.1	41153872	.	G	T	.	.	MAF_INRAE=18.987;MAF_USDA=39.412
NC_035103.1	41153873	.	C	A	.	.	MAF_USDA=4.918
NC_035103.1	41153966	.	C	T	.	.	MAF_INRAE=10.526;MAF_USDA=3.529
NC_035103.1	41153974	.	C	G	.	.	MAF_USDA=8.824
NC_035103.1	41154100	.	C	T	.	.	MAF_USDA=18.75
NC_035103.1	41154175	.	C	A	.	.	MAF_USDA=2.459
NC_035103.1	41154202	.	C	G	.	.	MAF_USDA=25.0
NC_035103.1	41154206	.	C	A	.	.	MAF_USDA=25.0
NC_035103.1	41154253	.	G	T	.	.	MAF_INRAE=7.595;MAF_USDA=45.833
NC_035103.1	41154254	.	G	T	.	.	MAF_INRAE=10.0;MAF_USDA=22.917
NC_035103.1	41154271	.	C	A	.	.	MAF_USDA=2.459
NC_035103.1	41154291	.	A	G	.	.	MAF_INRAE=7.595;MAF_USDA=16.471
NC_035103.1	41154292	.	C	G	.	.	MAF_INRAE=6.667;MAF_USDA=16.471
NC_035103.1	41154293	.	T	C	.	.	MAF_INRAE=6.667;MAF_USDA=16.471
NC_035103.1	41154350	.	T	C	.	.	MAF_INRAE=8.861;MAF_USDA=15.294
NC_035103.1	41154384	.	A	C	.	.	MAF_USDA=2.459
NC_035103.1	41154385	.	A	C	.	.	MAF_USDA=4.098
NC_035103.1	41154447	.	A	C	.	.	MAF_USDA=3.529
NC_035103.1	41154449	.	ATG	ATT	.	.	MAF_USDA=32.5
NC_035103.1	41154453	.	T	A	.	.	MAF_INRAE=26.316
NC_035103.1	41154454	.	A	T	.	.	MAF_INRAE=10.127;MAF_USDA=6.25
NC_035103.1	41154463	.	A	G	.	.	MAF_INRAE=27.215;MAF_USDA=6.471
NC_035103.1	41154567	.	C	G	.	.	MAF_USDA=1.639
NC_035103.1	41154569	.	A	C	.	.	MAF_USDA=3.279
NC_035103.1	41154620	.	C	T	.	.	MAF_USDA=3.279
NC_035103.1	41154627	.	A	T	.	.	MAF_INRAE=15.789
NC_035103.1	41154634	.	T	G	.	.	MAF_USDA=3.279
NC_035103.1	41154676	.	A	G	.	.	MAF_INRAE=29.114;MAF_USDA=7.059
NC_035103.1	41154712	.	A	C	.	.	MAF_INRAE=41.139;MAF_USDA=10.0
NC_035103.1	41154721	.	C	T	.	.	MAF_INRAE=50.0;MAF_USDA=34.524
NC_035103.1	41154727	.	T	C	.	.	MAF_USDA=2.5
NC_035103.1	41154742	.	G	T	.	.	MAF_USDA=19.048
NC_035103.1	41154766	.	A	C	.	.	MAF_USDA=2.5
NC_035103.1	41154787	.	A	G	.	.	MAF_USDA=3.333
NC_035103.1	41154800	.	G	T	.	.	MAF_INRAE=26.316;MAF_USDA=26.786
NC_035103.1	41154858	.	A	G	.	.	MAF_INRAE=18.354;MAF_USDA=24.706
NC_035103.1	41154862	.	G	A	.	.	MAF_INRAE=46.667;MAF_USDA=30.0
NC_035103.1	41154874	.	G	A	.	.	MAF_USDA=3.279
NC_035103.1	41154881	.	C	A	.	.	MAF_USDA=1.639
NC_035103.1	41154923	.	G	A	.	.	MAF_USDA=1.639
NC_035103.1	41154927	.	G	C	.	.	MAF_INRAE=13.924;MAF_USDA=21.765
NC_035103.1	41154967	.	G	A	.	.	MAF_INRAE=15.823;MAF_USDA=23.529
NC_035103.1	41154990	.	G	A	.	.	MAF_USDA=1.639
NC_035103.1	41154993	.	C	T	.	.	MAF_INRAE=15.823;MAF_USDA=22.941
NC_035103.1	41155011	.	T	C	.	.	MAF_INRAE=15.823;MAF_USDA=22.941
NC_035103.1	41155026	.	A	T	.	.	MAF_INRAE=15.823;MAF_USDA=23.529
NC_035103.1	41155053	.	G	T	.	.	MAF_USDA=3.279
NC_035103.1	41155060	.	G	T	.	.	MAF_INRAE=15.823;MAF_USDA=25.882
NC_035103.1	41155064	.	C	A	.	.	MAF_INRAE=12.5;MAF_USDA=22.941
NC_035103.1	41155078	.	T	G	.	.	MAF_INRAE=42.405;MAF_USDA=25.882
NC_035103.1	41155108	.	T	A	.	.	MAF_INRAE=5.833;MAF_USDA=9.412
NC_035103.1	41155135	.	A	G	.	.	MAF_USDA=7.647
NC_035103.1	41155176	.	T	G	.	.	MAF_INRAE=40.506;MAF_USDA=43.529
NC_035103.1	41155196	.	C	T	.	.	MAF_INRAE=40.506;MAF_USDA=42.941
NC_035103.1	41155198	.	A	G	.	.	MAF_INRAE=36.667;MAF_USDA=44.118
NC_035103.1	41155200	.	T	C	.	.	MAF_INRAE=36.667;MAF_USDA=42.941
NC_035103.1	41155280	.	T	C	.	.	MAF_INRAE=45.57;MAF_USDA=41.765
NC_035103.1	41155284	.	G	T	.	.	MAF_INRAE=45.0;MAF_USDA=44.118
NC_035103.1	41155435	.	C	T	.	.	MAF_INRAE=34.81;MAF_USDA=25.294
NC_035103.1	41155494	.	C	T	.	.	MAF_USDA=2.459
NC_035103.1	41155496	.	A	T	.	.	MAF_USDA=2.459
NC_035103.1	41155561	.	A	C	.	.	MAF_USDA=1.639
NC_035103.1	41155642	.	A	G	.	.	MAF_INRAE=5.0;MAF_USDA=25.0
NC_035103.1	41155648	.	G	T	.	.	MAF_INRAE=27.215;MAF_USDA=40.588
NC_035103.1	41155680	.	C	T	.	.	MAF_INRAE=3.333;MAF_USDA=4.918
NC_035103.1	41155690	.	A	G	.	.	MAF_INRAE=12.025;MAF_USDA=20.588
NC_035103.1	41155719	.	C	T	.	.	MAF_INRAE=6.329;MAF_USDA=19.412
NC_035103.1	41155753	.	T	C	.	.	MAF_INRAE=38.608;MAF_USDA=33.529
NC_035103.1	41155825	.	C	A	.	.	MAF_INRAE=15.19;MAF_USDA=17.059
NC_035103.1	41155847	.	A	C	.	.	MAF_INRAE=3.333;MAF_USDA=17.059
NC_035103.1	41155886	.	G	A	.	.	MAF_INRAE=12.025;MAF_USDA=42.941
NC_035103.1	41155902	.	A	T	.	.	MAF_INRAE=25.316;MAF_USDA=22.353
NC_035103.1	41155979	.	T	C	.	.	MAF_INRAE=10.526;MAF_USDA=10.588
NC_035103.1	41155980	.	A	C	.	.	MAF_USDA=11.176
NC_035103.1	41155986	.	C	G	.	.	MAF_INRAE=27.215;MAF_USDA=37.059
NC_035103.1	41156037	.	G	T	.	.	MAF_USDA=7.377
NC_035103.1	41156047	.	G	T	.	.	MAF_USDA=2.459
NC_035103.1	41156078	.	A	C	.	.	MAF_INRAE=24.051;MAF_USDA=37.647
NC_035103.1	41156081	.	T	A	.	.	MAF_INRAE=5.0
NC_035103.1	41156141	.	C	G	.	.	MAF_USDA=15.882
NC_035103.1	41156172	.	G	T	.	.	MAF_USDA=16.667
NC_035103.1	41156178	.	A	C	.	.	MAF_USDA=2.5
NC_035103.1	41156210	.	A	T	.	.	MAF_USDA=2.459
NC_035103.1	41156220	.	A	G	.	.	MAF_INRAE=3.333;MAF_USDA=1.639
NC_035103.1	41156237	.	A	T,C	.	.	MAF_INRAE=47.368
NC_035103.1	41156247	.	C	A	.	.	MAF_INRAE=3.333
NC_035103.1	41156257	.	G	T	.	.	MAF_USDA=18.75
NC_035103.1	41156258	.	G	T	.	.	MAF_USDA=18.75
NC_035103.1	41156260	.	A	T	.	.	MAF_USDA=18.75
NC_035103.1	41156322	.	C	T	.	.	MAF_INRAE=32.911;MAF_USDA=18.235
NC_035103.1	41156327	.	A	G	.	.	MAF_INRAE=30.38;MAF_USDA=48.824
NC_035103.1	41156330	.	T	G	.	.	MAF_INRAE=23.333;MAF_USDA=50.0
NC_035103.1	41156335	.	G	A	.	.	MAF_INRAE=23.333;MAF_USDA=50.0
NC_035103.1	41156347	.	G	C	.	.	MAF_INRAE=30.38;MAF_USDA=49.412
NC_035103.1	41156425	.	C	A	.	.	MAF_USDA=1.639
NC_035103.1	41156444	.	G	A	.	.	MAF_USDA=5.294
NC_035103.1	41156555	.	C	T	.	.	MAF_USDA=1.639
NC_035103.1	41156582	.	G	A	.	.	MAF_INRAE=3.333;MAF_USDA=1.639
NC_035103.1	41156643	.	T	C	.	.	MAF_USDA=10.119
NC_035103.1	41156660	.	T	G	.	.	MAF_USDA=6.557
NC_035103.1	41156662	.	T	A	.	.	MAF_USDA=1.639
NC_035103.1	41156678	.	A	C	.	.	MAF_USDA=1.639
NC_035103.1	41156689	.	T	C	.	.	MAF_USDA=10.0
NC_035103.1	41156747	.	G	T	.	.	MAF_USDA=10.0
NC_035103.1	41156765	.	C	T	.	.	MAF_INRAE=6.329;MAF_USDA=20.0
NC_035103.1	41156775	.	G	A	.	.	MAF_INRAE=9.494;MAF_USDA=6.471
NC_035103.1	41156777	.	G	A	.	.	MAF_USDA=1.639
NC_035103.1	41156910	.	G	A	.	.	MAF_INRAE=6.329;MAF_USDA=2.459
NC_035103.1	41156949	.	A	C	.	.	MAF_USDA=8.235
NC_035103.1	41157067	.	C	A	.	.	MAF_USDA=4.918
NC_035103.1	41157093	.	A	C	.	.	MAF_USDA=9.167
NC_035103.1	41157096	.	G	A	.	.	MAF_INRAE=9.494;MAF_USDA=16.667
NC_035103.1	41157107	.	T	G	.	.	MAF_USDA=8.475
NC_035103.1	41157109	.	T	G	.	.	MAF_INRAE=9.494;MAF_USDA=16.265
NC_035103.1	41157110	.	G	A	.	.	MAF_INRAE=20.886;MAF_USDA=6.25
NC_035103.1	41157117	.	G	T	.	.	MAF_USDA=15.476
NC_035103.1	41157124	.	G	A	.	.	MAF_INRAE=9.494;MAF_USDA=22.619
NC_035103.1	41157139	.	G	T	.	.	MAF_INRAE=8.861
NC_035103.1	41157142	.	T	G	.	.	MAF_USDA=5.833
NC_035103.1	41157155	.	T	A	.	.	MAF_USDA=11.31
NC_035103.1	41157156	.	A	G	.	.	MAF_INRAE=9.494;MAF_USDA=20.833
NC_035103.1	41157157	.	T	G	.	.	MAF_INRAE=7.5;MAF_USDA=19.643
NC_035103.1	41157195	.	A	C	.	.	MAF_USDA=1.667
NC_035103.1	41157198	.	C	T	.	.	MAF_USDA=1.667
NC_035103.1	41157200	.	T	C	.	.	MAF_USDA=1.667
NC_035103.1	41157213	.	C	G	.	.	MAF_INRAE=9.494;MAF_USDA=20.238
NC_035103.1	41157218	.	A	G	.	.	MAF_USDA=18.452
NC_035103.1	41157220	.	G	C	.	.	MAF_USDA=22.917
NC_035103.1	41157222	.	C	A	.	.	MAF_USDA=20.238
NC_035103.1	41157264	.	T	A	.	.	MAF_INRAE=8.861;MAF_USDA=22.917
NC_035103.1	41157270	.	G	C	.	.	MAF_INRAE=8.861;MAF_USDA=21.429
NC_035103.1	41157291	.	C	T	.	.	MAF_INRAE=14.557;MAF_USDA=27.381
NC_035103.1	41157292	.	G	A	.	.	MAF_INRAE=32.911;MAF_USDA=19.643
NC_035103.1	41157412	.	A	C	.	.	MAF_USDA=17.647
NC_035103.1	41157497	.	C	A	.	.	MAF_USDA=20.833
NC_035103.1	41157522	.	A	T	.	.	MAF_USDA=4.098
NC_035103.1	41157560	.	G	A	.	.	MAF_INRAE=10.526;MAF_USDA=7.647
NC_035103.1	41157569	.	G	A	.	.	MAF_INRAE=15.789;MAF_USDA=4.918
NC_035103.1	41157572	.	C	T	.	.	MAF_INRAE=22.152;MAF_USDA=42.353
NC_035103.1	41157584	.	G	T	.	.	MAF_INRAE=16.456;MAF_USDA=27.869
NC_035103.1	41157586	.	A	G	.	.	MAF_INRAE=15.0;MAF_USDA=33.529
NC_035103.1	41157641	.	A	G	.	.	MAF_INRAE=28.481;MAF_USDA=40.0
NC_035103.1	41157651	.	C	G	.	.	MAF_USDA=4.118
NC_035103.1	41157666	.	G	A	.	.	MAF_USDA=18.75
NC_035103.1	41157692	.	G	A	.	.	MAF_USDA=10.588
NC_035103.1	41157715	.	C	T	.	.	MAF_INRAE=15.789;MAF_USDA=20.588
NC_035103.1	41157858	.	G	T	.	.	MAF_INRAE=10.526;MAF_USDA=2.459
NC_035103.1	41157950	.	T	G	.	.	MAF_USDA=2.459
NC_035103.1	41157955	.	A	G	.	.	MAF_INRAE=11.392;MAF_USDA=10.588
NC_035103.1	41157966	.	C	T	.	.	MAF_INRAE=10.526;MAF_USDA=5.882
NC_035103.1	41157975	.	C	T	.	.	MAF_INRAE=9.494;MAF_USDA=9.412
NC_035103.1	41158019	.	T	A	.	.	MAF_USDA=8.333
NC_035103.1	41158067	.	T	G	.	.	MAF_USDA=9.836
NC_035103.1	41158084	.	G	T	.	.	MAF_INRAE=7.595;MAF_USDA=7.647
NC_035103.1	41158129	.	T	A	.	.	MAF_INRAE=13.924;MAF_USDA=13.529
NC_035103.1	41158324	.	C	T	.	.	MAF_INRAE=37.342;MAF_USDA=21.176
NC_035103.1	41158364	.	A	T	.	.	MAF_USDA=1.639
NC_035103.1	41158472	.	T	A	.	.	MAF_INRAE=4.167
NC_035103.1	41158473	.	A	T	.	.	MAF_INRAE=3.333
NC_035103.1	41158499	.	T	C	.	.	MAF_USDA=1.639
NC_035103.1	41158502	.	A	C	.	.	MAF_INRAE=15.789
NC_035103.1	41158505	.	A	G	.	.	MAF_USDA=4.098
NC_035103.1	41158511	.	C	T	.	.	MAF_USDA=10.656
NC_035103.1	41158524	.	C	A	.	.	MAF_USDA=7.647
NC_035103.1	41158556	.	G	A	.	.	MAF_USDA=1.639
NC_035103.1	41158558	.	A	G	.	.	MAF_INRAE=3.333;MAF_USDA=9.412
NC_035103.1	41158559	.	C	T	.	.	MAF_INRAE=2.5;MAF_USDA=2.459
NC_035103.1	41158571	.	G	A	.	.	MAF_INRAE=26.316;MAF_USDA=44.118
NC_035103.1	41158597	.	G	A	.	.	MAF_USDA=7.377
NC_035103.1	41158610	.	A	G	.	.	MAF_INRAE=10.526;MAF_USDA=8.235
NC_035103.1	41158611	.	C	T	.	.	MAF_USDA=1.639
NC_035103.1	41158619	.	A	G	.	.	MAF_USDA=2.459
NC_035103.1	41158620	.	C	T	.	.	MAF_USDA=2.459
NC_035103.1	41158621	.	G	A	.	.	MAF_USDA=12.5
NC_035103.1	41158623	.	C	T	.	.	MAF_USDA=2.459
NC_035103.1	41158626	.	G	T	.	.	MAF_USDA=2.174
NC_035103.1	41158646	.	G	C	.	.	MAF_INRAE=29.747;MAF_USDA=34.524
NC_035103.1	41158681	.	C	T	.	.	MAF_INRAE=31.579;MAF_USDA=17.262
NC_035103.1	41159736	.	C	T	.	.	MAF_USDA=25.0
NC_035103.1	41159778	.	T	C	.	.	MAF_USDA=37.5
NC_035103.1	41159944	.	C	A	.	.	MAF_INRAE=2.5;MAF_USDA=3.529
NC_035103.1	41159999	.	G	T	.	.	MAF_USDA=1.639
NC_035103.1	41160054	.	G	A	.	.	MAF_USDA=3.279
NC_035103.1	41160075	.	C	T	.	.	MAF_INRAE=36.076;MAF_USDA=33.529
NC_035103.1	41160114	.	T	A	.	.	MAF_USDA=4.167
NC_035103.1	41160157	.	G	A	.	.	MAF_INRAE=10.526;MAF_USDA=7.059
NC_035103.1	41160186	.	A	C	.	.	MAF_USDA=45.833
NC_035103.1	41160188	.	A	C,T	.	.	MAF_INRAE=18.333;MAF_USDA=47.917
NC_035103.1	41160189	.	A	T	.	.	MAF_USDA=47.917
NC_035103.1	41160191	.	G	T	.	.	MAF_USDA=33.333
NC_035103.1	41160305	.	C	T	.	.	MAF_INRAE=12.025;MAF_USDA=40.588
NC_035103.1	41160344	.	T	A	.	.	MAF_USDA=1.639
NC_035103.1	41160356	.	G	A	.	.	MAF_USDA=1.639
NC_035103.1	41160414	.	G	A	.	.	MAF_USDA=2.459
NC_035103.1	41160445	.	G	A	.	.	MAF_USDA=3.279
NC_035103.1	41160471	.	C	T	.	.	MAF_USDA=2.459
NC_035103.1	41160472	.	G	A	.	.	MAF_USDA=11.176
NC_035103.1	41160515	.	A	C	.	.	MAF_USDA=5.738
NC_035103.1	41160524	.	C	T	.	.	MAF_INRAE=14.557;MAF_USDA=41.176
NC_035103.1	41160529	.	C	T	.	.	MAF_INRAE=9.167;MAF_USDA=22.917
NC_035103.1	41160532	.	G	T	.	.	MAF_INRAE=9.167;MAF_USDA=22.917
NC_035103.1	41160555	.	C	T	.	.	MAF_INRAE=7.595;MAF_USDA=35.294
NC_035103.1	41160628	.	G	C	.	.	MAF_USDA=8.333
NC_035103.1	41160671	.	A	T	.	.	MAF_USDA=2.459
NC_035103.1	41160678	.	C	A	.	.	MAF_USDA=4.098
NC_035103.1	41160775	.	T	C	.	.	MAF_USDA=5.738
NC_035103.1	41160837	.	G	A	.	.	MAF_USDA=2.459
NC_035103.1	41160852	.	G	C	.	.	MAF_INRAE=2.5;MAF_USDA=4.098
NC_035103.1	41160879	.	G	A	.	.	MAF_USDA=4.918
NC_035103.1	41160885	.	G	C	.	.	MAF_USDA=1.639
NC_035103.1	41160952	.	A	G	.	.	MAF_INRAE=13.924;MAF_USDA=38.824
NC_035103.1	41161046	.	C	G	.	.	MAF_USDA=4.098
NC_035103.1	41161051	.	C	G	.	.	MAF_USDA=19.412
NC_035103.1	41161093	.	A	C	.	.	MAF_USDA=20.833
NC_035103.1	41163238	.	C	T	.	.	MAF_INRAE=2.5
NC_035103.1	41163298	.	A	T	.	.	MAF_USDA=2.459
NC_035103.1	41163302	.	C	T	.	.	MAF_USDA=2.459
NC_035103.1	41163311	.	A	C	.	.	MAF_INRAE=15.789
NC_035103.1	41163313	.	A	G	.	.	MAF_INRAE=2.5;MAF_USDA=15.294
NC_035103.1	41163322	.	G	A	.	.	MAF_INRAE=18.987;MAF_USDA=47.647
NC_035103.1	41163347	.	T	G	.	.	MAF_INRAE=12.5;MAF_USDA=27.083
NC_035103.1	41163348	.	T	G	.	.	MAF_INRAE=4.167;MAF_USDA=25.0
NC_035103.1	41163351	.	T	A	.	.	MAF_INRAE=2.5;MAF_USDA=18.75
NC_035103.1	41163382	.	C	T	.	.	MAF_USDA=1.639
NC_035103.1	41163387	.	A	G	.	.	MAF_USDA=7.377
NC_035103.1	41163499	.	GAT	GAA	.	.	MAF_USDA=27.273
NC_035103.1	41163503	.	C	A	.	.	MAF_INRAE=20.833;MAF_USDA=20.833
NC_035103.1	41163519	.	C	T	.	.	MAF_INRAE=6.329;MAF_USDA=2.459
NC_035103.1	41163524	.	A	T	.	.	MAF_USDA=1.639
NC_035103.1	41163539	.	G	A	.	.	MAF_USDA=2.459
NC_035103.1	41163579	.	G	A	.	.	MAF_USDA=7.377
NC_035103.1	41163582	.	G	T	.	.	MAF_INRAE=5.0;MAF_USDA=9.412
NC_035103.1	41163589	.	G	C	.	.	MAF_INRAE=12.658;MAF_USDA=37.059
NC_035103.1	41163618	.	G	A	.	.	MAF_INRAE=5.063;MAF_USDA=12.353
NC_035103.1	41163620	.	C	A	.	.	MAF_USDA=7.377
NC_035103.1	41163625	.	T	C	.	.	MAF_INRAE=31.013;MAF_USDA=20.588
NC_035103.1	41163626	.	C	A	.	.	MAF_INRAE=5.063;MAF_USDA=17.059
NC_035103.1	41163627	.	C	T	.	.	MAF_INRAE=1.667;MAF_USDA=17.059
NC_035103.1	41163695	.	T	C	.	.	MAF_INRAE=7.595;MAF_USDA=18.824
NC_035103.1	41163710	.	T	C	.	.	MAF_INRAE=5.063;MAF_USDA=11.176
NC_035103.1	41163726	.	A	G	.	.	MAF_INRAE=7.595;MAF_USDA=8.824
NC_035103.1	41163745	.	G	A	.	.	MAF_INRAE=20.886;MAF_USDA=37.059
NC_035103.1	41163751	.	T	C	.	.	MAF_USDA=8.197
NC_035103.1	41163752	.	G	A	.	.	MAF_USDA=8.197
NC_035103.1	41163784	.	C	T	.	.	MAF_USDA=6.557
NC_035103.1	41163799	.	A	C	.	.	MAF_INRAE=2.5
NC_035103.1	41163811	.	A	T	.	.	MAF_USDA=7.377
NC_035103.1	41163815	.	A	G	.	.	MAF_INRAE=3.333;MAF_USDA=17.059
NC_035103.1	41163816	.	T	A	.	.	MAF_INRAE=8.333;MAF_USDA=34.706
NC_035103.1	41163820	.	T	G	.	.	MAF_INRAE=1.667
NC_035103.1	41163821	.	C	T	.	.	MAF_INRAE=1.667
NC_035103.1	41163827	.	T	C	.	.	MAF_INRAE=4.167;MAF_USDA=13.529
NC_035103.1	41163846	.	C	G	.	.	MAF_USDA=12.353
NC_035103.1	41163855	.	G	T	.	.	MAF_INRAE=5.833;MAF_USDA=33.529
NC_035103.1	41163875	.	G	T	.	.	MAF_INRAE=6.329;MAF_USDA=2.459
NC_035103.1	41163882	.	G	A	.	.	MAF_USDA=10.656
NC_035103.1	41163884	.	T	G	.	.	MAF_INRAE=3.333;MAF_USDA=17.647
NC_035103.1	41163891	.	T	A	.	.	MAF_INRAE=3.333;MAF_USDA=12.353
NC_035103.1	41163896	.	C	A	.	.	MAF_USDA=9.836
NC_035103.1	41163941	.	A	T	.	.	MAF_INRAE=1.667
NC_035103.1	41163943	.	A	G	.	.	MAF_INRAE=1.667
NC_035103.1	41163964	.	A	G	.	.	MAF_INRAE=9.167;MAF_USDA=36.957
NC_035103.1	41163986	.	T	C	.	.	MAF_INRAE=1.667
NC_035103.1	41164000	.	A	T	.	.	MAF_INRAE=11.667
NC_035103.1	41164061	.	T	C	.	.	MAF_INRAE=17.5
NC_035103.1	41164208	.	G	C	.	.	MAF_INRAE=17.5
NC_035103.1	41164226	.	T	A	.	.	MAF_INRAE=17.5
NC_035103.1	41164279	.	C	G	.	.	MAF_INRAE=5.0
NC_035103.1	41164297	.	A	T	.	.	MAF_INRAE=12.5
NC_035103.1	41164332	.	A	G	.	.	MAF_INRAE=5.0
NC_035103.1	41164340	.	A	G	.	.	MAF_INRAE=12.5
NC_035103.1	41164527	.	T	C	.	.	MAF_INRAE=12.5
NC_035103.1	41164577	.	G	A	.	.	MAF_INRAE=12.5
NC_035103.1	41164628	.	T	C	.	.	MAF_INRAE=1.667
NC_035103.1	41164630	.	G	A	.	.	MAF_INRAE=1.667
NC_035103.1	41164641	.	C	T	.	.	MAF_USDA=14.583
NC_035103.1	41164671	.	C	T	.	.	MAF_USDA=5.833
NC_035103.1	41164679	.	C	T	.	.	MAF_USDA=27.083
NC_035103.1	41164695	.	T	A	.	.	MAF_INRAE=15.19;MAF_USDA=27.083
NC_035103.1	41164707	.	G	T	.	.	MAF_USDA=5.738
NC_035103.1	41164728	.	A	G	.	.	MAF_USDA=10.417
NC_035103.1	41164737	.	T	C	.	.	MAF_INRAE=16.456;MAF_USDA=20.833
NC_035103.1	41164740	.	G	A	.	.	MAF_INRAE=35.443;MAF_USDA=19.643
NC_035103.1	41164755	.	A	G	.	.	MAF_INRAE=18.354;MAF_USDA=24.59
NC_035103.1	41164762	.	C	T	.	.	MAF_INRAE=18.354;MAF_USDA=20.238
NC_035103.1	41164763	.	G	A	.	.	MAF_INRAE=20.0;MAF_USDA=38.824
NC_035103.1	41164764	.	G	A	.	.	MAF_INRAE=9.167;MAF_USDA=18.824
NC_035103.1	41164768	.	C	T	.	.	MAF_USDA=4.918
NC_035103.1	41164771	.	G	A	.	.	MAF_INRAE=15.789
NC_035103.1	41164788	.	G	A	.	.	MAF_INRAE=10.759
NC_035103.1	41164794	.	A	G	.	.	MAF_INRAE=12.025;MAF_USDA=39.583
NC_035103.1	41164818	.	A	G	.	.	MAF_INRAE=15.789
NC_035103.1	41164819	.	T	A	.	.	MAF_USDA=11.207
NC_035103.1	41164833	.	G	A	.	.	MAF_USDA=3.333
NC_035103.1	41164837	.	G	A	.	.	MAF_USDA=4.348
NC_035103.1	41164838	.	G	T	.	.	MAF_USDA=3.333
NC_035103.1	41164845	.	C	T	.	.	MAF_INRAE=10.759
NC_035103.1	41164851	.	G	A	.	.	MAF_INRAE=16.456;MAF_USDA=17.391
NC_035103.1	41164877	.	G	A	.	.	MAF_USDA=2.459
NC_035103.1	41164880	.	A	T	.	.	MAF_USDA=2.5
NC_035103.1	41164885	.	G	T	.	.	MAF_INRAE=10.759;MAF_USDA=34.524
NC_035103.1	41164886	.	T	G	.	.	MAF_USDA=4.237
NC_035103.1	41164909	.	T	G	.	.	MAF_USDA=2.459
NC_035103.1	41164913	.	G	A	.	.	MAF_INRAE=8.333;MAF_USDA=26.471
NC_035103.1	41164915	.	T	A	.	.	MAF_USDA=2.459
NC_035103.1	41164947	.	G	T	.	.	MAF_INRAE=8.333;MAF_USDA=29.762
NC_035103.1	41164956	.	A	T	.	.	MAF_INRAE=17.089;MAF_USDA=27.083
NC_035103.1	41164981	.	A	C	.	.	MAF_USDA=2.459
NC_035103.1	41164985	.	C	T	.	.	MAF_USDA=2.459
NC_035103.1	41164986	.	T	G	.	.	MAF_USDA=4.098
NC_035103.1	41164987	.	C	G	.	.	MAF_USDA=1.639
NC_035103.1	41164989	.	A	T	.	.	MAF_USDA=2.459
NC_035103.1	41164993	.	G	A	.	.	MAF_INRAE=16.456;MAF_USDA=25.0
NC_035103.1	41165002	.	G	T	.	.	MAF_INRAE=14.557
NC_035103.1	41165014	.	C	T	.	.	MAF_INRAE=3.333
NC_035103.1	41165032	.	A	T	.	.	MAF_INRAE=2.5
NC_035103.1	41165073	.	G	A	.	.	MAF_USDA=8.696
NC_035103.1	41165079	.	A	G	.	.	MAF_USDA=34.783
NC_035103.1	41165083	.	A	G	.	.	MAF_USDA=7.5
NC_035103.1	41165096	.	A	C	.	.	MAF_USDA=1.667
NC_035103.1	41165104	.	G	C	.	.	MAF_USDA=8.333
NC_035103.1	41165122	.	C	T	.	.	MAF_INRAE=7.5;MAF_USDA=26.19
NC_035103.1	41165157	.	T	G	.	.	MAF_USDA=13.095
NC_035103.1	41165163	.	A	T	.	.	MAF_INRAE=9.167;MAF_USDA=14.583
NC_035103.1	41165165	.	T	G	.	.	MAF_INRAE=29.114;MAF_USDA=20.833
NC_035103.1	41165174	.	T	C	.	.	MAF_INRAE=10.833;MAF_USDA=45.833
NC_035103.1	41165180	.	A	G	.	.	MAF_INRAE=29.747;MAF_USDA=27.976
NC_035103.1	41165193	.	A	C	.	.	MAF_USDA=29.762
NC_035103.1	41165210	.	A	C	.	.	MAF_USDA=30.952
NC_035103.1	41165233	.	G	T	.	.	MAF_USDA=8.333
NC_035103.1	41165236	.	G	T	.	.	MAF_USDA=8.333
NC_035103.1	41165239	.	C	T	.	.	MAF_USDA=7.5
NC_035103.1	41165267	.	C	G	.	.	MAF_USDA=1.667
NC_035103.1	41165288	.	A	G	.	.	MAF_USDA=14.286
NC_035103.1	41165300	.	C	T	.	.	MAF_INRAE=10.526;MAF_USDA=3.571
NC_035103.1	41165305	.	C	T	.	.	MAF_USDA=36.31
NC_035103.1	41165330	.	C	T	.	.	MAF_USDA=8.197
NC_035103.1	41165334	.	T	A	.	.	MAF_USDA=5.738
NC_035103.1	41165335	.	G	T	.	.	MAF_USDA=5.738
NC_035103.1	41165341	.	A	G	.	.	MAF_USDA=23.81
NC_035103.1	41165346	.	G	A	.	.	MAF_USDA=6.667
NC_035103.1	41165503	.	A	G	.	.	MAF_USDA=1.639
NC_035103.1	41165507	.	G	A	.	.	MAF_USDA=4.918
NC_035103.1	41165582	.	C	T	.	.	MAF_USDA=4.918
NC_035103.1	41165594	.	C	T	.	.	MAF_USDA=1.639
NC_035103.1	41165661	.	A	G	.	.	MAF_USDA=16.071
NC_035103.1	41165719	.	A	G	.	.	MAF_INRAE=22.152;MAF_USDA=24.118
NC_035103.1	41165727	.	T	C	.	.	MAF_USDA=8.197
NC_035103.1	41165751	.	C	T	.	.	MAF_USDA=7.377
NC_035103.1	41165765	.	G	A	.	.	MAF_INRAE=8.228;MAF_USDA=31.765
NC_035103.1	41165787	.	C	A	.	.	MAF_USDA=6.557
NC_035103.1	41165833	.	G	A	.	.	MAF_INRAE=8.861;MAF_USDA=18.824
NC_035103.1	41165884	.	T	C	.	.	MAF_INRAE=6.962;MAF_USDA=7.647
NC_035103.1	41165899	.	T	C	.	.	MAF_INRAE=30.38;MAF_USDA=32.353
NC_035103.1	41165974	.	T	C	.	.	MAF_INRAE=18.354;MAF_USDA=25.882
NC_035103.1	41165988	.	A	G	.	.	MAF_INRAE=32.911;MAF_USDA=36.471
NC_035103.1	41165992	.	C	A	.	.	MAF_INRAE=42.105;MAF_USDA=49.412
NC_035103.1	41165993	.	C	T	.	.	MAF_USDA=44.118
NC_035103.1	41165998	.	C	A	.	.	MAF_INRAE=27.5;MAF_USDA=18.824
NC_035103.1	41166031	.	A	T	.	.	MAF_INRAE=13.924;MAF_USDA=38.235
NC_035103.1	41166037	.	C	A	.	.	MAF_INRAE=12.658;MAF_USDA=37.059
NC_035103.1	41166053	.	A	G	.	.	MAF_INRAE=5.696;MAF_USDA=30.0
NC_035103.1	41166055	.	A	G	.	.	MAF_INRAE=4.167;MAF_USDA=31.765
NC_035103.1	41166077	.	A	G	.	.	MAF_INRAE=2.5
NC_035103.1	41166099	.	G	A	.	.	MAF_INRAE=13.924;MAF_USDA=38.235
NC_035103.1	41166122	.	C	A	.	.	MAF_INRAE=6.962;MAF_USDA=30.588
NC_035103.1	41166148	.	G	A	.	.	MAF_USDA=7.377
NC_035103.1	41166149	.	T	G	.	.	MAF_INRAE=6.962;MAF_USDA=12.941
NC_035103.1	41166190	.	C	G	.	.	MAF_INRAE=20.253;MAF_USDA=40.588
NC_035103.1	41166212	.	C	T	.	.	MAF_INRAE=2.5
NC_035103.1	41166222	.	C	T	.	.	MAF_INRAE=20.253;MAF_USDA=40.0
NC_035103.1	41166233	.	G	A	.	.	MAF_INRAE=6.329;MAF_USDA=2.459
NC_035103.1	41166268	.	G	T	.	.	MAF_INRAE=6.329;MAF_USDA=9.836
NC_035103.1	41166314	.	G	A	.	.	MAF_INRAE=10.127;MAF_USDA=48.824
NC_035103.1	41166336	.	A	G	.	.	MAF_INRAE=16.456;MAF_USDA=41.765
NC_035103.1	41166341	.	C	T	.	.	MAF_INRAE=18.354;MAF_USDA=40.588
NC_035103.1	41166342	.	T	A	.	.	MAF_INRAE=15.0;MAF_USDA=40.588
NC_035103.1	41166347	.	A	C	.	.	MAF_INRAE=16.456;MAF_USDA=40.588
NC_035103.1	41166358	.	G	A	.	.	MAF_INRAE=18.354;MAF_USDA=40.588
NC_035103.1	41166413	.	G	A	.	.	MAF_INRAE=10.127;MAF_USDA=48.235
NC_035103.1	41166437	.	C	G	.	.	MAF_INRAE=5.696;MAF_USDA=31.176
NC_035103.1	41166438	.	T	G	.	.	MAF_INRAE=4.167;MAF_USDA=31.176
NC_035103.1	41166447	.	C	T	.	.	MAF_INRAE=2.5
NC_035103.1	41166451	.	G	A	.	.	MAF_USDA=3.279
NC_035103.1	41166503	.	A	G	.	.	MAF_INRAE=18.354;MAF_USDA=41.765
NC_035103.1	41166519	.	A	G	.	.	MAF_INRAE=16.456;MAF_USDA=40.588
NC_035103.1	41166530	.	T	C	.	.	MAF_INRAE=2.5
NC_035103.1	41166548	.	C	A	.	.	MAF_INRAE=2.5
NC_035103.1	41166557	.	A	T	.	.	MAF_INRAE=10.526;MAF_USDA=49.412
NC_035103.1	41166559	.	G	C	.	.	MAF_INRAE=2.5
NC_035103.1	41166566	.	A	G	.	.	MAF_INRAE=2.5
NC_035103.1	41166567	.	A	T	.	.	MAF_INRAE=2.5
NC_035103.1	41166574	.	G	A	.	.	MAF_INRAE=15.789;MAF_USDA=2.353
NC_035103.1	41166608	.	C	T	.	.	MAF_INRAE=21.053;MAF_USDA=34.756
NC_035103.1	41166667	.	C	T	.	.	MAF_USDA=41.176
NC_035103.1	41166681	.	C	G	.	.	MAF_USDA=1.639
NC_035103.1	41166709	.	T	C	.	.	MAF_USDA=33.333
NC_035103.1	41166756	.	G	A	.	.	MAF_USDA=29.167
NC_035103.1	41167153	.	C	A	.	.	MAF_USDA=13.636
NC_035103.1	41167988	.	G	A	.	.	MAF_INRAE=8.861;MAF_USDA=27.059
NC_035103.1	41167989	.	T	A	.	.	MAF_INRAE=10.526;MAF_USDA=48.235
NC_035103.1	41167994	.	G	T	.	.	MAF_USDA=2.459
NC_035103.1	41168002	.	C	A	.	.	MAF_USDA=2.459
NC_035103.1	41168029	.	T	C	.	.	MAF_USDA=45.882
NC_035103.1	41168041	.	A	T	.	.	MAF_USDA=45.833
NC_035103.1	41168069	.	A	G	.	.	MAF_INRAE=29.114;MAF_USDA=19.412
NC_035103.1	41168095	.	G	T	.	.	MAF_USDA=2.459
NC_035103.1	41168099	.	T	A	.	.	MAF_INRAE=13.924;MAF_USDA=10.0
NC_035103.1	41168107	.	A	G	.	.	MAF_INRAE=15.823;MAF_USDA=41.176
NC_035103.1	41168108	.	C	T	.	.	MAF_INRAE=17.5;MAF_USDA=41.176
NC_035103.1	41168117	.	A	G	.	.	MAF_INRAE=42.105;MAF_USDA=48.235
NC_035103.1	41168120	.	G	A	.	.	MAF_INRAE=17.5;MAF_USDA=41.176
NC_035103.1	41168133	.	C	T	.	.	MAF_USDA=8.824
NC_035103.1	41168137	.	T	G	.	.	MAF_INRAE=15.789
NC_035103.1	41168144	.	C	T	.	.	MAF_USDA=1.639
NC_035103.1	41168167	.	A	G	.	.	MAF_USDA=11.176
NC_035103.1	41168175	.	G	A	.	.	MAF_USDA=6.557
NC_035103.1	41168217	.	C	T	.	.	MAF_INRAE=15.789;MAF_USDA=4.706
NC_035103.1	41168244	.	G	T	.	.	MAF_INRAE=2.5;MAF_USDA=13.115
NC_035103.1	41168292	.	G	A	.	.	MAF_INRAE=27.215;MAF_USDA=35.882
NC_035103.1	41168301	.	C	T	.	.	MAF_USDA=4.118
NC_035103.1	41168322	.	A	G	.	.	MAF_INRAE=15.0
NC_035103.1	41168352	.	T	A	.	.	MAF_INRAE=4.167;MAF_USDA=7.377
NC_035103.1	41168356	.	G	A	.	.	MAF_INRAE=4.167;MAF_USDA=7.647
NC_035103.1	41168361	.	T	G	.	.	MAF_INRAE=3.333;MAF_USDA=7.059
NC_035103.1	41168362	.	T	G	.	.	MAF_INRAE=3.333
NC_035103.1	41168365	.	T	G	.	.	MAF_INRAE=3.333;MAF_USDA=7.059
NC_035103.1	41168367	.	C	A	.	.	MAF_INRAE=3.333;MAF_USDA=11.176
NC_035103.1	41168369	.	G	T	.	.	MAF_INRAE=3.333;MAF_USDA=6.557
NC_035103.1	41168381	.	C	T	.	.	MAF_INRAE=32.278;MAF_USDA=11.176
NC_035103.1	41168387	.	G	A	.	.	MAF_INRAE=2.5;MAF_USDA=5.833
NC_035103.1	41168389	.	A	G	.	.	MAF_INRAE=2.5;MAF_USDA=6.667
NC_035103.1	41168416	.	A	C	.	.	MAF_INRAE=47.368;MAF_USDA=43.75
NC_035103.1	41168447	.	C	T	.	.	MAF_INRAE=47.368;MAF_USDA=41.667
NC_035103.1	41168448	.	A	G	.	.	MAF_USDA=50.0
NC_035103.1	41168449	.	A	G	.	.	MAF_USDA=50.0
NC_035103.1	41168456	.	A	G	.	.	MAF_INRAE=47.368;MAF_USDA=43.75
NC_035103.1	41168463	.	C	T	.	.	MAF_USDA=7.647
NC_035103.1	41168465	.	T	C	.	.	MAF_USDA=44.706
NC_035103.1	41168470	.	T	G	.	.	MAF_INRAE=42.105;MAF_USDA=45.833
NC_035103.1	41168484	.	G	T	.	.	MAF_USDA=7.647
NC_035103.1	41168492	.	G	A	.	.	MAF_INRAE=4.167;MAF_USDA=10.0
NC_035103.1	41168525	.	G	A	.	.	MAF_INRAE=47.368;MAF_USDA=39.412
NC_035103.1	41168547	.	A	G	.	.	MAF_USDA=10.0
NC_035103.1	41168548	.	C	T	.	.	MAF_USDA=9.016
NC_035103.1	41168581	.	AAAGAAGG	AAAGAAGA	.	.	MAF_USDA=37.5
NC_035103.1	41168611	.	C	T	.	.	MAF_USDA=7.738
NC_035103.1	41168615	.	T	C	.	.	MAF_INRAE=4.167
NC_035103.1	41168629	.	C	A	.	.	MAF_INRAE=2.5;MAF_USDA=2.459
NC_035103.1	41168631	.	A	T	.	.	MAF_INRAE=23.418;MAF_USDA=32.353
NC_035103.1	41168667	.	G	T	.	.	MAF_USDA=2.459
NC_035103.1	41168695	.	C	G	.	.	MAF_INRAE=43.038;MAF_USDA=37.5
NC_035103.1	41168710	.	G	A	.	.	MAF_INRAE=5.696;MAF_USDA=10.0
NC_035103.1	41168727	.	T	A	.	.	MAF_USDA=5.085
NC_035103.1	41168730	.	C	G	.	.	MAF_INRAE=4.167
NC_035103.1	41168749	.	G	T	.	.	MAF_INRAE=10.526;MAF_USDA=14.706
NC_035103.1	41168780	.	T	C	.	.	MAF_USDA=1.639
NC_035103.1	41168801	.	A	T	.	.	MAF_USDA=1.639
NC_035103.1	41168808	.	G	T	.	.	MAF_INRAE=5.696;MAF_USDA=9.412
NC_035103.1	41168834	.	G	T	.	.	MAF_INRAE=13.291;MAF_USDA=35.882
NC_035103.1	41168837	.	A	T	.	.	MAF_INRAE=12.5;MAF_USDA=35.882
NC_035103.1	41168871	.	A	G	.	.	MAF_INRAE=6.962;MAF_USDA=17.647
NC_035103.1	41168878	.	C	A	.	.	MAF_INRAE=31.013;MAF_USDA=11.176
NC_035103.1	41168886	.	C	G	.	.	MAF_INRAE=22.152;MAF_USDA=27.059
NC_035103.1	41168894	.	C	T	.	.	MAF_INRAE=2.5;MAF_USDA=6.471
NC_035103.1	41168898	.	C	A	.	.	MAF_INRAE=2.5;MAF_USDA=6.548
NC_035103.1	41168910	.	A	G	.	.	MAF_USDA=4.762
NC_035103.1	41168916	.	A	G	.	.	MAF_USDA=8.333
NC_035103.1	41168972	.	A	G	.	.	MAF_INRAE=42.5;MAF_USDA=47.826
NC_035103.1	41168999	.	T	C	.	.	MAF_INRAE=3.333
NC_035103.1	41169003	.	G	C	.	.	MAF_INRAE=3.333;MAF_USDA=4.348
NC_035103.1	41169121	.	T	A	.	.	MAF_USDA=47.727
NC_035103.1	41171053	.	C	G	.	.	MAF_USDA=29.545
NC_035103.1	41171092	.	A	T	.	.	MAF_USDA=23.81
NC_035103.1	41171121	.	T	C	.	.	MAF_USDA=18.182
NC_035103.1	41171196	.	G	T	.	.	MAF_INRAE=4.167
NC_035103.1	41171221	.	T	C	.	.	MAF_USDA=34.783
NC_035103.1	41171238	.	A	G	.	.	MAF_USDA=34.783
NC_035103.1	41171262	.	A	T	.	.	MAF_INRAE=2.5
NC_035103.1	41171265	.	T	G	.	.	MAF_INRAE=2.5
NC_035103.1	41171310	.	T	C	.	.	MAF_INRAE=10.526
NC_035103.1	41171320	.	C	A	.	.	MAF_INRAE=10.526;MAF_USDA=4.098
NC_035103.1	41171328	.	A	G	.	.	MAF_INRAE=47.468;MAF_USDA=10.588
NC_035103.1	41171337	.	T	G	.	.	MAF_INRAE=10.526;MAF_USDA=12.941
NC_035103.1	41171385	.	C	T	.	.	MAF_INRAE=5.063;MAF_USDA=14.706
NC_035103.1	41171397	.	T	A	.	.	MAF_INRAE=5.063;MAF_USDA=14.118
NC_035103.1	41171436	.	T	C	.	.	MAF_INRAE=5.696;MAF_USDA=11.176
NC_035103.1	41171437	.	T	C	.	.	MAF_INRAE=4.167;MAF_USDA=11.176
NC_035103.1	41171484	.	A	G	.	.	MAF_INRAE=10.526;MAF_USDA=8.824
NC_035103.1	41171487	.	C	T	.	.	MAF_USDA=8.824
NC_035103.1	41171497	.	A	C	.	.	MAF_USDA=8.824
NC_035103.1	41171499	.	A	G	.	.	MAF_USDA=2.459
NC_035103.1	41171528	.	A	G	.	.	MAF_USDA=4.098
NC_035103.1	41171540	.	A	G	.	.	MAF_INRAE=46.203;MAF_USDA=10.0
NC_035103.1	41171559	.	T	C	.	.	MAF_USDA=9.836
NC_035103.1	41171572	.	A	T	.	.	MAF_INRAE=5.696;MAF_USDA=10.0
NC_035103.1	41171580	.	T	C	.	.	MAF_INRAE=5.696;MAF_USDA=14.118
NC_035103.1	41171587	.	A	T	.	.	MAF_USDA=8.333
NC_035103.1	41171608	.	T	A	.	.	MAF_INRAE=37.975;MAF_USDA=39.412
NC_035103.1	41171609	.	G	A	.	.	MAF_USDA=11.176
NC_035103.1	41171615	.	T	G	.	.	MAF_INRAE=5.696;MAF_USDA=7.647
NC_035103.1	41171619	.	T	C	.	.	MAF_USDA=1.639
NC_035103.1	41171621	.	A	G	.	.	MAF_INRAE=5.696;MAF_USDA=7.647
NC_035103.1	41171623	.	A	C	.	.	MAF_INRAE=4.167;MAF_USDA=7.738
NC_035103.1	41171625	.	A	T	.	.	MAF_INRAE=4.167;MAF_USDA=7.143
NC_035103.1	41171627	.	G	T	.	.	MAF_INRAE=4.167;MAF_USDA=7.143
NC_035103.1	41171629	.	C	A	.	.	MAF_INRAE=4.167;MAF_USDA=7.647
NC_035103.1	41171650	.	G	A	.	.	MAF_USDA=5.738
NC_035103.1	41171743	.	C	T	.	.	MAF_USDA=7.059
NC_035103.1	41171823	.	C	T	.	.	MAF_USDA=2.459
NC_035103.1	41171844	.	G	A	.	.	MAF_INRAE=5.696;MAF_USDA=2.459
NC_035103.1	41171856	.	G	A	.	.	MAF_USDA=1.639
NC_035103.1	41171859	.	G	A	.	.	MAF_USDA=6.471
NC_035103.1	41171889	.	C	T	.	.	MAF_INRAE=2.5
NC_035103.1	41171916	.	C	T	.	.	MAF_INRAE=3.333
NC_035103.1	41172100	.	G	A	.	.	MAF_USDA=2.459
NC_035103.1	41172119	.	T	C	.	.	MAF_USDA=1.639
NC_035103.1	41172192	.	G	A	.	.	MAF_USDA=2.459
NC_035103.1	41172273	.	T	A	.	.	MAF_INRAE=5.263;MAF_USDA=10.417
NC_035103.1	41172303	.	A	C	.	.	MAF_USDA=2.459
NC_035103.1	41172309	.	T	C	.	.	MAF_USDA=4.098
NC_035103.1	41172317	.	C	A	.	.	MAF_INRAE=3.165;MAF_USDA=10.0
NC_035103.1	41172372	.	A	G	.	.	MAF_USDA=1.639
NC_035103.1	41172412	.	G	T	.	.	MAF_INRAE=2.5;MAF_USDA=6.471
NC_035103.1	41172523	.	A	C	.	.	MAF_INRAE=19.62;MAF_USDA=7.059
NC_035103.1	41172544	.	C	T	.	.	MAF_USDA=2.459
NC_035103.1	41172587	.	C	T	.	.	MAF_USDA=7.647
NC_035103.1	41172609	.	C	A	.	.	MAF_INRAE=5.833
NC_035103.1	41172653	.	A	G	.	.	MAF_USDA=1.639
NC_035103.1	41172655	.	T	C	.	.	MAF_INRAE=29.167
NC_035103.1	41172762	.	G	A	.	.	MAF_USDA=3.39
NC_035103.1	41172886	.	T	C	.	.	MAF_USDA=28.261
NC_035103.1	41172922	.	A	G	.	.	MAF_USDA=12.5
NC_035103.1	41172962	.	G	A	.	.	MAF_USDA=8.333
NC_035103.1	41173021	.	T	C	.	.	MAF_USDA=45.455
NC_035103.1	41173270	.	C	T	.	.	MAF_USDA=8.333
NC_035103.1	41173283	.	G	C	.	.	MAF_USDA=31.25
NC_035103.1	41173341	.	G	A	.	.	MAF_USDA=27.083
NC_035103.1	41175639	.	G	A	.	.	MAF_USDA=31.667
NC_035103.1	41175684	.	A	T	.	.	MAF_INRAE=26.316
NC_035103.1	41175705	.	C	T	.	.	MAF_INRAE=26.316
NC_035103.1	41175797	.	C	G	.	.	MAF_INRAE=22.152;MAF_USDA=7.059
NC_035103.1	41175879	.	A	G	.	.	MAF_INRAE=26.582;MAF_USDA=50.0
NC_035103.1	41175928	.	C	T	.	.	MAF_INRAE=24.684;MAF_USDA=29.167
NC_035103.1	41175935	.	A	C	.	.	MAF_INRAE=24.684;MAF_USDA=31.765
NC_035103.1	41175942	.	T	A	.	.	MAF_INRAE=24.051;MAF_USDA=30.0
NC_035103.1	41175987	.	C	A	.	.	MAF_INRAE=24.051;MAF_USDA=31.25
NC_035103.1	41175999	.	A	T	.	.	MAF_INRAE=24.684;MAF_USDA=21.765
NC_035103.1	41176034	.	A	T	.	.	MAF_INRAE=24.684;MAF_USDA=27.647
NC_035103.1	41176045	.	G	T	.	.	MAF_USDA=8.333
NC_035103.1	41176068	.	C	T	.	.	MAF_USDA=4.098
NC_035103.1	41176069	.	C	T	.	.	MAF_INRAE=26.582;MAF_USDA=38.824
NC_035103.1	41176090	.	G	A	.	.	MAF_INRAE=24.684;MAF_USDA=32.941
NC_035103.1	41176106	.	T	C	.	.	MAF_USDA=4.098
NC_035103.1	41176112	.	G	A	.	.	MAF_INRAE=24.684;MAF_USDA=30.0
NC_035103.1	41176120	.	T	G	.	.	MAF_INRAE=5.263
NC_035103.1	41176133	.	T	C	.	.	MAF_USDA=6.471
NC_035103.1	41176168	.	G	T	.	.	MAF_USDA=5.932
NC_035103.1	41176276	.	C	A	.	.	MAF_USDA=31.25
NC_035103.1	41176280	.	A	G	.	.	MAF_USDA=31.765
NC_035103.1	41176690	.	G	A	.	.	MAF_USDA=37.5
NC_035103.1	41176691	.	A	G	.	.	MAF_USDA=29.167
NC_035103.1	41176755	.	C	A	.	.	MAF_INRAE=44.937;MAF_USDA=30.588
NC_035103.1	41176786	.	A	T	.	.	MAF_USDA=9.483
NC_035103.1	41176788	.	A	T	.	.	MAF_USDA=9.483
NC_035103.1	41176791	.	A	C	.	.	MAF_USDA=9.483
NC_035103.1	41176817	.	A	T	.	.	MAF_USDA=29.762
NC_035103.1	41176824	.	T	G	.	.	MAF_INRAE=26.582;MAF_USDA=21.176
NC_035103.1	41176931	.	G	A	.	.	MAF_INRAE=26.582;MAF_USDA=10.588
NC_035103.1	41176981	.	T	G	.	.	MAF_INRAE=27.848;MAF_USDA=40.0
NC_035103.1	41177005	.	A	G	.	.	MAF_INRAE=2.5;MAF_USDA=24.118
NC_035103.1	41177018	.	A	G	.	.	MAF_INRAE=25.949;MAF_USDA=34.756
NC_035103.1	41177023	.	G	A	.	.	MAF_USDA=27.083
NC_035103.1	41177024	.	A	G	.	.	MAF_USDA=25.0
NC_035103.1	41177084	.	T	C	.	.	MAF_INRAE=10.526;MAF_USDA=21.176
NC_035103.1	41177094	.	G	A	.	.	MAF_USDA=1.639
NC_035103.1	41177134	.	G	T	.	.	MAF_USDA=1.639
NC_035103.1	41177202	.	A	G	.	.	MAF_INRAE=4.43;MAF_USDA=17.059
NC_035103.1	41177278	.	A	G	.	.	MAF_USDA=22.917
NC_035103.1	41177280	.	G	C	.	.	MAF_USDA=22.917
NC_035103.1	41177293	.	C	T	.	.	MAF_INRAE=2.5
NC_035103.1	41177305	.	A	C	.	.	MAF_INRAE=47.468;MAF_USDA=21.765
NC_035103.1	41177340	.	A	C	.	.	MAF_USDA=1.639
NC_035103.1	41177457	.	A	G	.	.	MAF_USDA=10.417
NC_035103.1	41177497	.	G	A	.	.	MAF_USDA=8.333
NC_035103.1	41177815	.	T	C	.	.	MAF_USDA=8.333
NC_035103.1	41177820	.	C	G	.	.	MAF_USDA=8.333
NC_035103.1	41177821	.	T	G	.	.	MAF_USDA=8.333
NC_035103.1	41177829	.	C	T	.	.	MAF_USDA=8.333
NC_035103.1	41177901	.	A	C	.	.	MAF_INRAE=31.579;MAF_USDA=18.824
NC_035103.1	41177961	.	G	T	.	.	MAF_USDA=6.25
NC_035103.1	41177978	.	A	C	.	.	MAF_USDA=33.333
NC_035103.1	41178001	.	G	A	.	.	MAF_USDA=18.75
NC_035103.1	41178006	.	C	T	.	.	MAF_USDA=16.667
NC_035103.1	41178012	.	T	A	.	.	MAF_USDA=25.0
NC_035103.1	41178013	.	A	G	.	.	MAF_USDA=25.0
NC_035103.1	41178044	.	A	T	.	.	MAF_USDA=35.417
NC_035103.1	41178057	.	A	T	.	.	MAF_USDA=41.667
NC_035103.1	41178058	.	G	A	.	.	MAF_USDA=30.588
NC_035103.1	41178061	.	C	T	.	.	MAF_USDA=8.197
NC_035103.1	41178062	.	T	G	.	.	MAF_USDA=16.393
NC_035103.1	41178066	.	A	C	.	.	MAF_USDA=7.5
NC_035103.1	41178089	.	A	T	.	.	MAF_USDA=29.167
NC_035103.1	41178452	.	T	G	.	.	MAF_USDA=37.5
NC_035103.1	41178498	.	C	T	.	.	MAF_INRAE=10.526;MAF_USDA=33.333
NC_035103.1	41178573	.	G	A	.	.	MAF_USDA=20.833
NC_035103.1	41178594	.	G	C	.	.	MAF_USDA=20.833
NC_035103.1	41178631	.	GGCACCGTGC	GGCACCGTGG	.	.	MAF_USDA=35.417
NC_035103.1	41178641	.	C	T	.	.	MAF_USDA=37.5
NC_035103.1	41178686	.	G	C	.	.	MAF_USDA=18.75
NC_035103.1	41178710	.	C	T	.	.	MAF_USDA=25.0
NC_035103.1	41178711	.	T	G	.	.	MAF_USDA=25.0
NC_035103.1	41178731	.	C	T	.	.	MAF_USDA=4.167
NC_035103.1	41178762	.	C	T	.	.	MAF_USDA=26.786
NC_035103.1	41178800	.	C	T	.	.	MAF_USDA=9.836
NC_035103.1	41178841	.	A	T	.	.	MAF_USDA=45.833
NC_035103.1	41178847	.	A	G	.	.	MAF_INRAE=5.263;MAF_USDA=25.294
NC_035103.1	41178880	.	G	A	.	.	MAF_USDA=26.471
NC_035103.1	41178890	.	A	T	.	.	MAF_USDA=20.0
NC_035103.1	41178894	.	T	G	.	.	MAF_INRAE=1.667
NC_035103.1	41178942	.	T	C	.	.	MAF_INRAE=15.789
NC_035103.1	41178980	.	G	T	.	.	MAF_INRAE=2.5;MAF_USDA=9.167
NC_035103.1	41179001	.	A	T	.	.	MAF_USDA=49.398
NC_035103.1	41179007	.	C	T	.	.	MAF_USDA=13.253
NC_035103.1	41179016	.	C	A	.	.	MAF_USDA=10.345
NC_035103.1	41179025	.	T	G	.	.	MAF_USDA=35.417
NC_035103.1	41179160	.	T	C	.	.	MAF_USDA=38.636
NC_035103.1	41179196	.	C	T	.	.	MAF_USDA=30.435
NC_035103.1	41179246	.	T	C	.	.	MAF_INRAE=5.263;MAF_USDA=4.167
NC_035103.1	41179264	.	A	T	.	.	MAF_INRAE=36.842;MAF_USDA=35.366
NC_035103.1	41179267	.	C	T	.	.	MAF_USDA=35.366
NC_035103.1	41179269	.	A	T	.	.	MAF_USDA=34.146
NC_035103.1	41179270	.	C	A	.	.	MAF_USDA=34.146
NC_035103.1	41179274	.	A	T	.	.	MAF_USDA=34.756
NC_035103.1	41179278	.	T	G	.	.	MAF_USDA=34.756
NC_035103.1	41179279	.	A	T	.	.	MAF_USDA=34.756
NC_035103.1	41179281	.	A	G	.	.	MAF_USDA=34.756
NC_035103.1	41179284	.	A	T	.	.	MAF_USDA=34.756
NC_035103.1	41179360	.	T	G	.	.	MAF_USDA=45.455
NC_035103.1	41179466	.	A	G	.	.	MAF_USDA=2.459
NC_035103.1	41179504	.	A	G	.	.	MAF_USDA=8.696
NC_035103.1	41179530	.	C	T	.	.	MAF_USDA=1.667
NC_035103.1	41179532	.	C	A	.	.	MAF_USDA=6.707
NC_035103.1	41179553	.	T	G	.	.	MAF_INRAE=13.158
NC_035103.1	41179554	.	A	C	.	.	MAF_USDA=13.043
NC_035103.1	41179558	.	T	C	.	.	MAF_USDA=20.732
NC_035103.1	41179578	.	A	T	.	.	MAF_INRAE=15.789;MAF_USDA=47.826
NC_035103.1	41179579	.	A	T	.	.	MAF_USDA=36.957
NC_035103.1	41179744	.	T	A	.	.	MAF_USDA=5.738
NC_035103.1	41179745	.	C	T	.	.	MAF_USDA=3.279
NC_035103.1	41179746	.	G	A	.	.	MAF_USDA=1.639
NC_035103.1	41179842	.	T	G	.	.	MAF_USDA=10.656
NC_035103.1	41179848	.	T	C	.	.	MAF_INRAE=36.842;MAF_USDA=41.765
NC_035103.1	41179911	.	G	T	.	.	MAF_USDA=41.667
NC_035103.1	41179944	.	G	A	.	.	MAF_INRAE=36.842;MAF_USDA=9.524
NC_035103.1	41179991	.	C	T	.	.	MAF_INRAE=36.842;MAF_USDA=44.512
NC_035103.1	41179993	.	T	C	.	.	MAF_USDA=43.902
NC_035103.1	41180027	.	G	T	.	.	MAF_USDA=29.167
NC_035103.1	41180030	.	C	T	.	.	MAF_USDA=29.167
NC_035103.1	41180034	.	C	A	.	.	MAF_INRAE=10.526;MAF_USDA=13.69
NC_035103.1	41180075	.	G	C	.	.	MAF_USDA=1.695
NC_035103.1	41180110	.	C	T	.	.	MAF_INRAE=36.842;MAF_USDA=29.268
NC_035103.1	41180118	.	C	T	.	.	MAF_USDA=2.542
NC_035103.1	41180135	.	G	T	.	.	MAF_INRAE=36.842;MAF_USDA=34.337
NC_035103.1	41180163	.	C	T	.	.	MAF_INRAE=15.789;MAF_USDA=35.714
NC_035103.1	41180198	.	G	T	.	.	MAF_USDA=34.118
NC_035103.1	41180211	.	A	G	.	.	MAF_USDA=6.557
NC_035103.1	41180218	.	G	T	.	.	MAF_USDA=10.0
NC_035103.1	41180220	.	G	C	.	.	MAF_INRAE=10.526;MAF_USDA=3.529
NC_035103.1	41180254	.	G	A	.	.	MAF_USDA=1.667
NC_035103.1	41180275	.	A	C	.	.	MAF_USDA=30.0
NC_035103.1	41180279	.	G	A	.	.	MAF_USDA=43.75
NC_035103.1	41180280	.	A	G	.	.	MAF_USDA=43.75
NC_035103.1	41180337	.	A	G	.	.	MAF_USDA=30.588
NC_035103.1	41180340	.	G	C	.	.	MAF_USDA=17.647
NC_035103.1	41180347	.	G	A	.	.	MAF_USDA=4.098
NC_035103.1	41180366	.	T	G	.	.	MAF_USDA=17.647
NC_035103.1	41180377	.	G	A	.	.	MAF_USDA=8.333
NC_035103.1	41180387	.	C	T	.	.	MAF_INRAE=36.842;MAF_USDA=31.176
NC_035103.1	41180391	.	T	C	.	.	MAF_USDA=44.706
NC_035103.1	41180411	.	T	C	.	.	MAF_INRAE=15.789;MAF_USDA=13.115
NC_035103.1	41180429	.	C	T	.	.	MAF_INRAE=10.526;MAF_USDA=33.529
NC_035103.1	41180464	.	G	T	.	.	MAF_USDA=9.412
NC_035103.1	41180537	.	T	G	.	.	MAF_INRAE=26.316;MAF_USDA=49.412
NC_035103.1	41180597	.	A	T	.	.	MAF_USDA=17.647
NC_035103.1	41180601	.	A	C	.	.	MAF_USDA=15.294
NC_035103.1	41180605	.	T	C	.	.	MAF_USDA=23.529
NC_035103.1	41180624	.	A	C	.	.	MAF_USDA=32.941
NC_035103.1	41180687	.	G	A	.	.	MAF_USDA=7.377
NC_035103.1	41180758	.	A	G	.	.	MAF_INRAE=31.579;MAF_USDA=37.5
NC_035103.1	41180762	.	G	A	.	.	MAF_USDA=31.176
NC_035103.1	41180860	.	T	C	.	.	MAF_USDA=22.917
NC_035103.1	41180880	.	C	A	.	.	MAF_USDA=22.917
NC_035103.1	41180921	.	C	T	.	.	MAF_USDA=16.667
NC_035103.1	41180935	.	G	T	.	.	MAF_USDA=6.25
NC_035103.1	41181004	.	G	A	.	.	MAF_USDA=47.647
NC_035103.1	41181012	.	G	A	.	.	MAF_USDA=41.176
NC_035103.1	41181049	.	G	T	.	.	MAF_USDA=41.176
NC_035103.1	41181054	.	T	C	.	.	MAF_USDA=41.765
NC_035103.1	41181069	.	C	T	.	.	MAF_USDA=2.459
NC_035103.1	41181094	.	A	T	.	.	MAF_INRAE=2.5
NC_035103.1	41181095	.	G	C	.	.	MAF_USDA=4.098
NC_035103.1	41181103	.	A	C	.	.	MAF_INRAE=2.5
NC_035103.1	41181133	.	T	C	.	.	MAF_INRAE=10.833
NC_035103.1	41181141	.	G	A	.	.	MAF_USDA=2.459
NC_035103.1	41181173	.	A	G	.	.	MAF_USDA=22.353
NC_035103.1	41181176	.	G	T	.	.	MAF_INRAE=11.667;MAF_USDA=8.333
NC_035103.1	41181179	.	G	T	.	.	MAF_USDA=28.235
NC_035103.1	41181190	.	C	G	.	.	MAF_USDA=5.738
NC_035103.1	41181215	.	T	G	.	.	MAF_INRAE=11.667
NC_035103.1	41181216	.	C	T	.	.	MAF_INRAE=11.667
NC_035103.1	41181333	.	G	A	.	.	MAF_INRAE=2.5;MAF_USDA=20.833
NC_035103.1	41181334	.	G	A	.	.	MAF_INRAE=2.5;MAF_USDA=22.917
NC_035103.1	41181342	.	T	A	.	.	MAF_INRAE=37.342;MAF_USDA=38.824
NC_035103.1	41181379	.	G	T	.	.	MAF_INRAE=43.038;MAF_USDA=45.882
NC_035103.1	41181383	.	A	G	.	.	MAF_INRAE=15.789
NC_035103.1	41181385	.	A	G	.	.	MAF_INRAE=3.333;MAF_USDA=6.557
NC_035103.1	41181386	.	T	A	.	.	MAF_INRAE=3.333;MAF_USDA=6.557
NC_035103.1	41181388	.	G	T	.	.	MAF_INRAE=15.789
NC_035103.1	41181436	.	T	C	.	.	MAF_USDA=17.059
NC_035103.1	41181473	.	G	T	.	.	MAF_INRAE=15.789
NC_035103.1	41181483	.	G	T	.	.	MAF_INRAE=14.557;MAF_USDA=49.412
NC_035103.1	41181571	.	T	C	.	.	MAF_USDA=5.738
NC_035103.1	41181577	.	G	A	.	.	MAF_INRAE=24.051;MAF_USDA=47.059
NC_035103.1	41181579	.	A	C	.	.	MAF_INRAE=25.833;MAF_USDA=27.647
NC_035103.1	41181585	.	C	A	.	.	MAF_USDA=7.377
NC_035103.1	41181605	.	G	A	.	.	MAF_USDA=4.918
NC_035103.1	41181610	.	C	T	.	.	MAF_USDA=1.639
NC_035103.1	41181614	.	A	C	.	.	MAF_INRAE=2.5;MAF_USDA=14.706
NC_035103.1	41181740	.	G	A	.	.	MAF_INRAE=14.167;MAF_USDA=36.471
NC_035103.1	41181804	.	C	T	.	.	MAF_INRAE=20.253;MAF_USDA=47.647
NC_035103.1	41181875	.	T	A	.	.	MAF_USDA=3.279
NC_035103.1	41181882	.	T	G	.	.	MAF_USDA=23.529
NC_035103.1	41181903	.	A	C	.	.	MAF_USDA=24.118
NC_035103.1	41181943	.	A	T	.	.	MAF_INRAE=10.526;MAF_USDA=11.176
NC_035103.1	41181962	.	T	A	.	.	MAF_USDA=17.647
NC_035103.1	41181997	.	G	A	.	.	MAF_USDA=10.714
NC_035103.1	41181999	.	T	C	.	.	MAF_USDA=10.714
NC_035103.1	41182159	.	T	G	.	.	MAF_USDA=4.098
NC_035103.1	41183376	.	C	A	.	.	MAF_USDA=4.348
NC_035103.1	41183382	.	C	T	.	.	MAF_USDA=36.364
NC_035103.1	41183390	.	C	T	.	.	MAF_USDA=30.435
NC_035103.1	41183392	.	G	A	.	.	MAF_USDA=34.783
NC_035103.1	41183398	.	C	A	.	.	MAF_USDA=34.783
NC_035103.1	41183414	.	C	T	.	.	MAF_USDA=8.696
NC_035103.1	41183415	.	G	T	.	.	MAF_USDA=38.636
NC_035103.1	41183424	.	C	A	.	.	MAF_USDA=2.174
NC_035103.1	41183517	.	G	A	.	.	MAF_USDA=30.435
NC_035103.1	41183530	.	C	T	.	.	MAF_USDA=30.435
NC_035103.1	41183729	.	A	T	.	.	MAF_USDA=1.695
NC_035103.1	41183733	.	G	T	.	.	MAF_INRAE=10.526;MAF_USDA=1.695
NC_035103.1	41183749	.	G	T	.	.	MAF_INRAE=36.842;MAF_USDA=30.357
NC_035103.1	41183764	.	G	T	.	.	MAF_USDA=3.333
NC_035103.1	41183794	.	T	A	.	.	MAF_USDA=2.459
NC_035103.1	41183805	.	T	C	.	.	MAF_USDA=8.235
NC_035103.1	41183824	.	G	T	.	.	MAF_INRAE=26.316;MAF_USDA=12.5
NC_035103.1	41183833	.	T	C	.	.	MAF_USDA=35.119
NC_035103.1	41183875	.	G	T	.	.	MAF_USDA=2.586
NC_035103.1	41183878	.	T	C	.	.	MAF_USDA=32.927
NC_035103.1	41183902	.	T	C	.	.	MAF_USDA=2.083
NC_035103.1	41184033	.	C	G	.	.	MAF_USDA=12.5
NC_035103.1	41184133	.	T	G	.	.	MAF_USDA=4.098
NC_035103.1	41184139	.	A	G	.	.	MAF_USDA=34.118
NC_035103.1	41184194	.	T	C	.	.	MAF_USDA=19.565
NC_035103.1	41184213	.	G	A	.	.	MAF_USDA=2.5
NC_035103.1	41184252	.	G	C	.	.	MAF_USDA=29.412
NC_035103.1	41184296	.	C	A	.	.	MAF_USDA=3.279
NC_035103.1	41184332	.	C	T	.	.	MAF_INRAE=17.089;MAF_USDA=17.647
NC_035103.1	41184333	.	G	T	.	.	MAF_INRAE=13.291;MAF_USDA=10.0
NC_035103.1	41184363	.	A	C	.	.	MAF_INRAE=15.0
NC_035103.1	41184394	.	A	G	.	.	MAF_INRAE=2.5;MAF_USDA=18.235
NC_035103.1	41184403	.	C	T	.	.	MAF_INRAE=47.368;MAF_USDA=30.0
NC_035103.1	41184412	.	A	T	.	.	MAF_INRAE=2.5;MAF_USDA=25.882
NC_035103.1	41184416	.	G	T	.	.	MAF_INRAE=48.333;MAF_USDA=30.0
NC_035103.1	41184418	.	G	A	.	.	MAF_INRAE=48.333;MAF_USDA=30.0
NC_035103.1	41184429	.	A	G	.	.	MAF_INRAE=47.368;MAF_USDA=29.412
NC_035103.1	41184432	.	A	G	.	.	MAF_INRAE=45.57;MAF_USDA=48.235
NC_035103.1	41184452	.	C	A	.	.	MAF_INRAE=10.833
NC_035103.1	41184501	.	T	A	.	.	MAF_INRAE=13.291;MAF_USDA=6.471
NC_035103.1	41184519	.	C	T	.	.	MAF_USDA=24.118
NC_035103.1	41184520	.	G	T	.	.	MAF_USDA=24.706
NC_035103.1	41184521	.	C	T	.	.	MAF_USDA=24.706
NC_035103.1	41184576	.	C	A	.	.	MAF_USDA=45.833
NC_035103.1	41184584	.	G	T	.	.	MAF_USDA=17.391
NC_035103.1	41184590	.	A	G	.	.	MAF_USDA=41.304
NC_035103.1	41184624	.	C	A	.	.	MAF_USDA=41.304
NC_035103.1	41184647	.	A	G	.	.	MAF_USDA=41.304
NC_035103.1	41184665	.	C	T	.	.	MAF_USDA=10.87
NC_035103.1	41184695	.	T	G	.	.	MAF_USDA=34.091
NC_035103.1	41184700	.	C	T	.	.	MAF_USDA=30.435
NC_035103.1	41187075	.	C	T	.	.	MAF_INRAE=25.949;MAF_USDA=13.529
NC_035103.1	41187079	.	G	T	.	.	MAF_INRAE=37.342;MAF_USDA=9.412
NC_035103.1	41187122	.	T	A	.	.	MAF_INRAE=45.57;MAF_USDA=35.294
NC_035103.1	41187128	.	A	G	.	.	MAF_INRAE=25.949;MAF_USDA=13.529
NC_035103.1	41187174	.	G	A	.	.	MAF_INRAE=22.152;MAF_USDA=40.588
NC_035103.1	41187185	.	CAGGCT	CAGGCG	.	.	MAF_USDA=10.417
NC_035103.1	41187190	.	T	G	.	.	MAF_INRAE=37.342
NC_035103.1	41187214	.	T	C	.	.	MAF_USDA=8.235
NC_035103.1	41187222	.	C	T	.	.	MAF_INRAE=36.709;MAF_USDA=10.0
NC_035103.1	41187272	.	A	C	.	.	MAF_INRAE=44.937;MAF_USDA=46.471
NC_035103.1	41187332	.	G	T	.	.	MAF_INRAE=14.557;MAF_USDA=17.647
NC_035103.1	41187370	.	C	T	.	.	MAF_INRAE=21.519;MAF_USDA=9.412
NC_035103.1	41187439	.	C	T	.	.	MAF_USDA=7.059
NC_035103.1	41187440	.	G	T	.	.	MAF_INRAE=48.101;MAF_USDA=27.059
NC_035103.1	41187441	.	C	A	.	.	MAF_INRAE=46.667;MAF_USDA=27.647
NC_035103.1	41187446	.	T	C	.	.	MAF_INRAE=48.101;MAF_USDA=28.235
NC_035103.1	41187519	.	G	A	.	.	MAF_INRAE=5.263;MAF_USDA=10.0
NC_035103.1	41187524	.	T	G	.	.	MAF_INRAE=36.842;MAF_USDA=17.647
NC_035103.1	41187772	.	T	C	.	.	MAF_INRAE=2.5
NC_035103.1	41190006	.	G	A	.	.	MAF_USDA=2.459
NC_035103.1	41190012	.	C	G	.	.	MAF_USDA=18.235
NC_035103.1	41190021	.	T	A	.	.	MAF_USDA=19.412
NC_035103.1	41190022	.	A	C	.	.	MAF_USDA=18.033
NC_035103.1	41190027	.	T	C	.	.	MAF_USDA=11.765
NC_035103.1	41190028	.	G	A	.	.	MAF_USDA=11.176
NC_035103.1	41190030	.	A	G	.	.	MAF_USDA=11.176
NC_035103.1	41190048	.	A	T	.	.	MAF_USDA=4.918
NC_035103.1	41190067	.	G	C	.	.	MAF_USDA=4.098
NC_035103.1	41190082	.	GA	GT	.	.	MAF_USDA=12.5
NC_035103.1	41190083	.	A	T	.	.	MAF_USDA=10.656
NC_035103.1	41190095	.	C	T	.	.	MAF_USDA=12.5
NC_035103.1	41190101	.	G	A	.	.	MAF_USDA=13.115
NC_035103.1	41190104	.	A	T	.	.	MAF_USDA=10.0
NC_035103.1	41190125	.	C	T	.	.	MAF_USDA=16.667
NC_035103.1	41190149	.	G	C	.	.	MAF_USDA=1.639
NC_035103.1	41190173	.	C	T	.	.	MAF_USDA=1.639
NC_035103.1	41190191	.	T	C	.	.	MAF_USDA=11.475
NC_035103.1	41190195	.	G	A	.	.	MAF_USDA=29.412
NC_035103.1	41190260	.	C	G	.	.	MAF_USDA=1.639
NC_035103.1	41190361	.	G	A	.	.	MAF_USDA=1.639
NC_035103.1	41190401	.	A	G	.	.	MAF_INRAE=48.734;MAF_USDA=25.294
NC_035103.1	41190413	.	C	T	.	.	MAF_INRAE=11.667
NC_035103.1	41190628	.	C	T	.	.	MAF_USDA=1.639
NC_035103.1	41190696	.	G	A	.	.	MAF_INRAE=42.105;MAF_USDA=22.941
NC_035103.1	41190709	.	T	C	.	.	MAF_INRAE=47.368;MAF_USDA=28.824
NC_035103.1	41190727	.	A	T	.	.	MAF_INRAE=47.368;MAF_USDA=28.235
NC_035103.1	41190781	.	G	A	.	.	MAF_INRAE=2.532;MAF_USDA=17.647
NC_035103.1	41190801	.	C	T	.	.	MAF_USDA=16.667
NC_035103.1	41190802	.	G	A	.	.	MAF_USDA=41.667
NC_035103.1	41190819	.	G	A	.	.	MAF_USDA=31.25
NC_035103.1	41190829	.	A	G	.	.	MAF_USDA=45.833
NC_035103.1	41190830	.	T	G	.	.	MAF_USDA=14.583
NC_035103.1	41190850	.	G	A	.	.	MAF_USDA=18.75
NC_035103.1	41190897	.	T	C	.	.	MAF_USDA=14.583
NC_035103.1	41190898	.	G	A	.	.	MAF_USDA=12.5
NC_035103.1	41190925	.	G	A	.	.	MAF_USDA=13.115
NC_035103.1	41190926	.	G	T	.	.	MAF_USDA=20.492
NC_035103.1	41190952	.	T	G	.	.	MAF_USDA=12.353
NC_035103.1	41190953	.	C	T	.	.	MAF_USDA=12.353
NC_035103.1	41190973	.	A	G	.	.	MAF_USDA=17.647
NC_035103.1	41190974	.	T	G	.	.	MAF_USDA=12.353
NC_035103.1	41190994	.	G	A	.	.	MAF_USDA=2.941
NC_035103.1	41191099	.	A	T	.	.	MAF_INRAE=46.835;MAF_USDA=37.647
NC_035103.1	41191112	.	A	T	.	.	MAF_INRAE=43.671;MAF_USDA=38.235
NC_035103.1	41191133	.	T	C	.	.	MAF_INRAE=37.342;MAF_USDA=13.529
NC_035103.1	41191208	.	T	C	.	.	MAF_INRAE=3.165;MAF_USDA=8.235
NC_035103.1	41191214	.	C	T	.	.	MAF_INRAE=3.165
NC_035103.1	41191262	.	G	T	.	.	MAF_INRAE=8.861;MAF_USDA=22.941
NC_035103.1	41191316	.	T	C	.	.	MAF_INRAE=13.924;MAF_USDA=25.294
NC_035103.1	41191330	.	G	T	.	.	MAF_USDA=20.833
NC_035103.1	41191338	.	C	T	.	.	MAF_USDA=4.118
NC_035103.1	41191340	.	T	C	.	.	MAF_USDA=2.459
NC_035103.1	41191376	.	G	A	.	.	MAF_USDA=20.833
NC_035103.1	41191392	.	G	C	.	.	MAF_INRAE=36.842;MAF_USDA=12.353
NC_035103.1	41191422	.	A	C	.	.	MAF_USDA=11.176
NC_035103.1	41191424	.	G	A	.	.	MAF_USDA=11.176
NC_035103.1	41191451	.	A	T	.	.	MAF_USDA=10.656
NC_035103.1	41191466	.	T	G	.	.	MAF_USDA=29.167
NC_035103.1	41191545	.	C	A	.	.	MAF_USDA=6.471
NC_035103.1	41191554	.	A	G	.	.	MAF_USDA=5.294
NC_035103.1	41191555	.	A	T	.	.	MAF_USDA=7.647
NC_035103.1	41191577	.	T	A	.	.	MAF_USDA=4.918
NC_035103.1	41191626	.	G	A	.	.	MAF_USDA=17.391
NC_035103.1	41191711	.	T	G	.	.	MAF_USDA=18.75
NC_035103.1	41191806	.	T	A	.	.	MAF_USDA=47.917
NC_035103.1	41191836	.	C	T	.	.	MAF_USDA=45.833
NC_035103.1	41191850	.	C	A	.	.	MAF_USDA=45.833
NC_035103.1	41191857	.	G	A	.	.	MAF_USDA=36.957
NC_035103.1	41191858	.	C	T	.	.	MAF_USDA=34.783
NC_035103.1	41191859	.	A	T	.	.	MAF_USDA=32.609
NC_035103.1	41191894	.	T	A	.	.	MAF_USDA=34.783
NC_035103.1	41192053	.	A	G	.	.	MAF_INRAE=6.962;MAF_USDA=23.529
NC_035103.1	41192054	.	C	G	.	.	MAF_INRAE=45.833;MAF_USDA=38.235
NC_035103.1	41192068	.	A	T	.	.	MAF_INRAE=47.468;MAF_USDA=37.647
NC_035103.1	41192077	.	C	A	.	.	MAF_INRAE=43.671;MAF_USDA=37.647
NC_035103.1	41192083	.	T	C	.	.	MAF_INRAE=43.671;MAF_USDA=37.647
NC_035103.1	41192144	.	T	G	.	.	MAF_INRAE=43.671;MAF_USDA=45.833
NC_035103.1	41192145	.	A	T	.	.	MAF_INRAE=42.5;MAF_USDA=38.235
NC_035103.1	41192167	.	C	A	.	.	MAF_USDA=45.833
NC_035103.1	41192170	.	A	T	.	.	MAF_USDA=45.833
NC_035103.1	41192177	.	T	A	.	.	MAF_INRAE=10.833
NC_035103.1	41192184	.	T	C	.	.	MAF_USDA=4.098
NC_035103.1	41192191	.	A	G	.	.	MAF_INRAE=44.937;MAF_USDA=37.647
NC_035103.1	41192212	.	T	C	.	.	MAF_INRAE=47.368;MAF_USDA=37.059
NC_035103.1	41192225	.	C	T	.	.	MAF_INRAE=44.937;MAF_USDA=37.059
NC_035103.1	41192286	.	T	A	.	.	MAF_INRAE=3.797;MAF_USDA=14.118
NC_035103.1	41192472	.	G	A	.	.	MAF_INRAE=9.167;MAF_USDA=10.417
NC_035103.1	41192475	.	C	T	.	.	MAF_INRAE=12.658;MAF_USDA=17.647
NC_035103.1	41192480	.	C	T	.	.	MAF_INRAE=5.696;MAF_USDA=13.115
NC_035103.1	41192486	.	A	T	.	.	MAF_INRAE=3.797;MAF_USDA=7.647
NC_035103.1	41192509	.	T	C	.	.	MAF_INRAE=9.167;MAF_USDA=10.417
NC_035103.1	41192518	.	A	G	.	.	MAF_USDA=10.417
NC_035103.1	41192523	.	C	T	.	.	MAF_INRAE=9.167;MAF_USDA=10.417
NC_035103.1	41192530	.	A	C	.	.	MAF_INRAE=9.167;MAF_USDA=8.235
NC_035103.1	41192541	.	G	C	.	.	MAF_INRAE=3.797;MAF_USDA=15.882
NC_035103.1	41192607	.	T	C	.	.	MAF_INRAE=29.747;MAF_USDA=32.941
NC_035103.1	41192622	.	T	G	.	.	MAF_INRAE=6.329;MAF_USDA=14.754
NC_035103.1	41192627	.	C	T	.	.	MAF_USDA=12.5
NC_035103.1	41192655	.	G	T	.	.	MAF_INRAE=5.833;MAF_USDA=18.824
NC_035103.1	41192670	.	G	T	.	.	MAF_INRAE=38.608;MAF_USDA=34.706
NC_035103.1	41192676	.	T	G	.	.	MAF_INRAE=33.544;MAF_USDA=37.059
NC_035103.1	41192687	.	C	T	.	.	MAF_USDA=9.836
NC_035103.1	41192696	.	G	A	.	.	MAF_USDA=48.81
NC_035103.1	41192698	.	T	A	.	.	MAF_USDA=12.5
NC_035103.1	41192707	.	T	G	.	.	MAF_USDA=3.333
NC_035103.1	41192708	.	G	A	.	.	MAF_USDA=49.405
NC_035103.1	41192710	.	G	C	.	.	MAF_USDA=10.0
NC_035103.1	41192724	.	T	G	.	.	MAF_USDA=12.5
NC_035103.1	41192742	.	T	A	.	.	MAF_USDA=43.75
NC_035103.1	41192745	.	TAATAA	TAATAG	.	.	MAF_USDA=43.75
NC_035103.1	41192751	.	A	C	.	.	MAF_USDA=48.171
NC_035103.1	41192759	.	T	G	.	.	MAF_USDA=10.656
NC_035103.1	41192824	.	C	T	.	.	MAF_USDA=33.333
NC_035103.1	41192850	.	A	C	.	.	MAF_USDA=27.647
NC_035103.1	41192860	.	C	A	.	.	MAF_USDA=10.417
NC_035103.1	41192913	.	T	A	.	.	MAF_USDA=12.5
NC_035103.1	41192914	.	C	A	.	.	MAF_USDA=14.583
NC_035103.1	41192931	.	A	C	.	.	MAF_USDA=4.167
NC_035103.1	41193437	.	G	A	.	.	MAF_USDA=2.941
NC_035103.1	41193450	.	G	C	.	.	MAF_INRAE=2.5;MAF_USDA=15.294
NC_035103.1	41193460	.	A	G	.	.	MAF_INRAE=2.5;MAF_USDA=11.475
NC_035103.1	41193475	.	T	G	.	.	MAF_INRAE=40.506;MAF_USDA=34.706
NC_035103.1	41193480	.	G	A	.	.	MAF_USDA=4.098
NC_035103.1	41193487	.	A	G	.	.	MAF_USDA=7.059
NC_035103.1	41193488	.	G	T	.	.	MAF_USDA=14.754
NC_035103.1	41193495	.	T	C	.	.	MAF_INRAE=37.342;MAF_USDA=20.833
NC_035103.1	41193504	.	C	A	.	.	MAF_INRAE=27.848;MAF_USDA=32.941
NC_035103.1	41193515	.	C	T	.	.	MAF_INRAE=27.215;MAF_USDA=22.353
NC_035103.1	41193519	.	A	T	.	.	MAF_INRAE=5.833;MAF_USDA=13.529
NC_035103.1	41193529	.	A	G	.	.	MAF_USDA=2.459
NC_035103.1	41193540	.	A	G	.	.	MAF_USDA=8.197
NC_035103.1	41193541	.	A	G	.	.	MAF_USDA=8.197
NC_035103.1	41193553	.	A	G	.	.	MAF_INRAE=21.053;MAF_USDA=6.471
NC_035103.1	41193561	.	T	A	.	.	MAF_USDA=31.25
NC_035103.1	41193570	.	T	G	.	.	MAF_USDA=2.459
NC_035103.1	41193571	.	A	T	.	.	MAF_USDA=2.5
NC_035103.1	41193572	.	A	C	.	.	MAF_USDA=2.459
NC_035103.1	41193573	.	A	C	.	.	MAF_INRAE=2.532;MAF_USDA=18.235
NC_035103.1	41193577	.	T	C	.	.	MAF_INRAE=6.962
NC_035103.1	41193586	.	G	T	.	.	MAF_USDA=25.0
NC_035103.1	41193588	.	C	T	.	.	MAF_INRAE=47.368;MAF_USDA=25.882
NC_035103.1	41193593	.	C	A	.	.	MAF_INRAE=5.263;MAF_USDA=2.941
NC_035103.1	41193605	.	T	G	.	.	MAF_INRAE=47.368;MAF_USDA=38.235
NC_035103.1	41193618	.	A	G	.	.	MAF_INRAE=26.316;MAF_USDA=20.833
NC_035103.1	41193619	.	T	G	.	.	MAF_INRAE=26.316;MAF_USDA=41.765
NC_035103.1	41193623	.	T	C,A	.	.	MAF_INRAE=2.5;MAF_USDA=4.098
NC_035103.1	41193633	.	C	T	.	.	MAF_INRAE=10.759;MAF_USDA=36.885
NC_035103.1	41193634	.	A	C	.	.	MAF_USDA=4.098
NC_035103.1	41193637	.	C	A	.	.	MAF_INRAE=47.368;MAF_USDA=25.882
NC_035103.1	41193645	.	C	A	.	.	MAF_USDA=2.459
NC_035103.1	41193648	.	C	T	.	.	MAF_USDA=1.176
NC_035103.1	41193655	.	T	A	.	.	MAF_USDA=1.639
NC_035103.1	41193659	.	T	G	.	.	MAF_INRAE=47.368;MAF_USDA=31.765
NC_035103.1	41193660	.	T	G	.	.	MAF_USDA=7.059
NC_035103.1	41193664	.	T	G	.	.	MAF_USDA=1.639
NC_035103.1	41193679	.	G	A	.	.	MAF_INRAE=2.632;MAF_USDA=1.639
NC_035103.1	41193687	.	A	C	.	.	MAF_USDA=15.574
NC_035103.1	41193690	.	G	A	.	.	MAF_INRAE=2.632;MAF_USDA=44.706
NC_035103.1	41193692	.	C	G	.	.	MAF_USDA=47.917
NC_035103.1	41193739	.	C	G	.	.	MAF_USDA=25.0
NC_035103.1	41193756	.	A	G	.	.	MAF_INRAE=2.5
NC_035103.1	41193757	.	T	C	.	.	MAF_INRAE=2.5
NC_035103.1	41193764	.	G	A	.	.	MAF_INRAE=2.5
NC_035103.1	41193774	.	A	G	.	.	MAF_INRAE=6.667
NC_035103.1	41193845	.	C	T	.	.	MAF_USDA=1.176
NC_035103.1	41193915	.	G	C	.	.	MAF_INRAE=18.987;MAF_USDA=24.118
NC_035103.1	41193958	.	C	A	.	.	MAF_USDA=8.333
NC_035103.1	41194053	.	C	A	.	.	MAF_USDA=4.098
NC_035103.1	41194063	.	C	T	.	.	MAF_USDA=7.647
NC_035103.1	41194120	.	A	G	.	.	MAF_INRAE=36.076;MAF_USDA=30.952
NC_035103.1	41194128	.	G	T	.	.	MAF_USDA=1.667
NC_035103.1	41194153	.	C	T	.	.	MAF_INRAE=5.263;MAF_USDA=6.667
NC_035103.1	41194176	.	C	T	.	.	MAF_INRAE=2.5
NC_035103.1	41194192	.	G	C	.	.	MAF_INRAE=35.443;MAF_USDA=23.529
NC_035103.1	41194209	.	T	C	.	.	MAF_INRAE=35.443;MAF_USDA=23.529
NC_035103.1	41194321	.	G	A	.	.	MAF_INRAE=13.924;MAF_USDA=21.765
NC_035103.1	41194353	.	T	A	.	.	MAF_USDA=43.75
NC_035103.1	41194354	.	T	A	.	.	MAF_USDA=8.333
NC_035103.1	41194356	.	T	C	.	.	MAF_USDA=43.75
NC_035103.1	41194363	.	C	T	.	.	MAF_USDA=41.667
NC_035103.1	41194364	.	C	T	.	.	MAF_USDA=39.583
NC_035103.1	41194371	.	C	A	.	.	MAF_INRAE=16.667
NC_035103.1	41194377	.	C	A	.	.	MAF_USDA=43.75
NC_035103.1	41194383	.	A	T	.	.	MAF_INRAE=16.456;MAF_USDA=40.0
NC_035103.1	41194413	.	C	A	.	.	MAF_INRAE=5.063;MAF_USDA=4.098
NC_035103.1	41194441	.	C	G	.	.	MAF_INRAE=10.833
NC_035103.1	41194452	.	A	G	.	.	MAF_INRAE=2.5
NC_035103.1	41194563	.	G	T	.	.	MAF_INRAE=5.063;MAF_USDA=8.197
NC_035103.1	41194639	.	T	C	.	.	MAF_INRAE=17.722;MAF_USDA=31.176
NC_035103.1	41194689	.	T	A	.	.	MAF_INRAE=13.924;MAF_USDA=20.588
NC_035103.1	41194708	.	G	T	.	.	MAF_INRAE=13.924;MAF_USDA=21.765
NC_035103.1	41194710	.	G	T	.	.	MAF_INRAE=13.333;MAF_USDA=21.176
NC_035103.1	41194735	.	G	A	.	.	MAF_USDA=4.098
NC_035103.1	41194767	.	A	G	.	.	MAF_INRAE=5.263;MAF_USDA=5.738
NC_035103.1	41194791	.	T	A	.	.	MAF_INRAE=2.632;MAF_USDA=14.024
NC_035103.1	41194865	.	A	C	.	.	MAF_INRAE=2.5
NC_035103.1	41194897	.	C	A	.	.	MAF_INRAE=6.329;MAF_USDA=25.882
NC_035103.1	41194905	.	T	A	.	.	MAF_INRAE=6.329;MAF_USDA=25.882
NC_035103.1	41194932	.	T	A	.	.	MAF_INRAE=11.667
NC_035103.1	41194972	.	C	G	.	.	MAF_USDA=9.836
NC_035103.1	41195034	.	A	C	.	.	MAF_INRAE=8.228;MAF_USDA=22.353
NC_035103.1	41195088	.	T	C	.	.	MAF_INRAE=8.861;MAF_USDA=22.941
NC_035103.1	41195176	.	C	T	.	.	MAF_USDA=1.639
NC_035103.1	41195239	.	G	A	.	.	MAF_INRAE=6.962;MAF_USDA=22.353
NC_035103.1	41195273	.	G	A	.	.	MAF_INRAE=10.833;MAF_USDA=14.706
NC_035103.1	41195309	.	A	G	.	.	MAF_INRAE=6.667;MAF_USDA=14.706
NC_035103.1	41195348	.	C	G	.	.	MAF_USDA=2.353
NC_035103.1	41195392	.	G	T	.	.	MAF_USDA=4.706
NC_035103.1	41195397	.	C	A	.	.	MAF_USDA=24.706
NC_035103.1	41195457	.	T	C	.	.	MAF_USDA=19.672
NC_035103.1	41195459	.	C	A	.	.	MAF_USDA=18.75
NC_035103.1	41195478	.	T	C	.	.	MAF_USDA=27.083
NC_035103.1	41195508	.	G	T	.	.	MAF_USDA=2.459
NC_035103.1	41195515	.	C	A	.	.	MAF_USDA=5.738
NC_035103.1	41195534	.	G	A	.	.	MAF_USDA=4.167
NC_035103.1	41195561	.	T	A	.	.	MAF_INRAE=31.579
NC_035103.1	41195580	.	C	A	.	.	MAF_USDA=17.059
NC_035103.1	41195618	.	C	T	.	.	MAF_USDA=17.857
NC_035103.1	41195628	.	A	G	.	.	MAF_USDA=17.647
NC_035103.1	41195644	.	A	T	.	.	MAF_USDA=17.059
NC_035103.1	41195649	.	C	T	.	.	MAF_USDA=17.059
NC_035103.1	41195651	.	G	T	.	.	MAF_USDA=17.059
NC_035103.1	41195671	.	A	G	.	.	MAF_USDA=18.824
NC_035103.1	41195673	.	T	C	.	.	MAF_USDA=18.235
NC_035103.1	41195679	.	T	C	.	.	MAF_USDA=18.235
NC_035103.1	41195703	.	G	T	.	.	MAF_USDA=18.452
NC_035103.1	41195711	.	G	T	.	.	MAF_USDA=18.235
NC_035103.1	41195725	.	G	A	.	.	MAF_USDA=1.667
NC_035103.1	41195766	.	C	T	.	.	MAF_USDA=14.118
NC_035103.1	41195804	.	C	T	.	.	MAF_USDA=3.279
NC_035103.1	41195817	.	T	C	.	.	MAF_INRAE=6.962;MAF_USDA=17.647
NC_035103.1	41195833	.	A	G	.	.	MAF_INRAE=4.167
NC_035103.1	41195892	.	G	T	.	.	MAF_INRAE=6.962;MAF_USDA=17.647
NC_035103.1	41195932	.	C	T	.	.	MAF_USDA=2.459
NC_035103.1	41195972	.	T	C	.	.	MAF_INRAE=6.962;MAF_USDA=17.647
NC_035103.1	41195989	.	C	T	.	.	MAF_INRAE=6.962;MAF_USDA=18.235
NC_035103.1	41196108	.	C	A	.	.	MAF_INRAE=6.962;MAF_USDA=17.647
NC_035103.1	41196113	.	A	C	.	.	MAF_INRAE=6.962;MAF_USDA=17.059
NC_035103.1	41196134	.	C	T	.	.	MAF_INRAE=6.962;MAF_USDA=18.824
NC_035103.1	41196174	.	T	G	.	.	MAF_INRAE=3.333;MAF_USDA=3.279
NC_035103.1	41196177	.	T	G	.	.	MAF_USDA=2.083
NC_035103.1	41196191	.	T	G	.	.	MAF_INRAE=6.962;MAF_USDA=17.059
NC_035103.1	41196199	.	A	C	.	.	MAF_INRAE=6.962;MAF_USDA=17.647
NC_035103.1	41196212	.	G	A	.	.	MAF_INRAE=7.595;MAF_USDA=17.647
NC_035103.1	41196213	.	G	A	.	.	MAF_USDA=3.529
NC_035103.1	41196292	.	A	G	.	.	MAF_INRAE=5.263;MAF_USDA=12.353
NC_035103.1	41196300	.	T	C	.	.	MAF_USDA=4.706
NC_035103.1	41196334	.	C	T	.	.	MAF_INRAE=5.263;MAF_USDA=14.118
NC_035103.1	41196452	.	G	A	.	.	MAF_USDA=2.459
NC_035103.1	41196462	.	T	C	.	.	MAF_INRAE=15.789
NC_035103.1	41196483	.	T	C	.	.	MAF_INRAE=5.263;MAF_USDA=14.118
NC_035103.1	41196499	.	T	C	.	.	MAF_INRAE=6.962;MAF_USDA=6.471
NC_035103.1	41196571	.	G	T	.	.	MAF_USDA=6.557
NC_035103.1	41196607	.	T	G	.	.	MAF_INRAE=6.962;MAF_USDA=20.0
NC_035103.1	41196644	.	G	T	.	.	MAF_USDA=2.459
NC_035103.1	41196648	.	A	G	.	.	MAF_USDA=2.459
NC_035103.1	41196774	.	C	T	.	.	MAF_USDA=1.639
NC_035103.1	41196837	.	C	T	.	.	MAF_INRAE=6.962;MAF_USDA=18.824
NC_035103.1	41196846	.	C	A	.	.	MAF_INRAE=6.962;MAF_USDA=18.824
NC_035103.1	41196847	.	A	G	.	.	MAF_INRAE=4.167;MAF_USDA=4.167
NC_035103.1	41196916	.	A	G	.	.	MAF_INRAE=6.962;MAF_USDA=18.824
NC_035103.1	41196947	.	C	T	.	.	MAF_INRAE=15.789;MAF_USDA=9.016
NC_035103.1	41196964	.	A	C	.	.	MAF_INRAE=13.924;MAF_USDA=31.765
NC_035103.1	41196973	.	C	T	.	.	MAF_INRAE=13.924;MAF_USDA=31.765
NC_035103.1	41196982	.	T	A	.	.	MAF_INRAE=13.924;MAF_USDA=31.765
NC_035103.1	41196989	.	T	G	.	.	MAF_INRAE=13.924;MAF_USDA=32.353
NC_035103.1	41197007	.	T	G	.	.	MAF_INRAE=13.924;MAF_USDA=31.765
NC_035103.1	41197019	.	T	C	.	.	MAF_INRAE=6.962;MAF_USDA=18.235
NC_035103.1	41197030	.	T	A	.	.	MAF_INRAE=6.962;MAF_USDA=18.235
NC_035103.1	41197156	.	C	G	.	.	MAF_USDA=1.639
NC_035103.1	41197157	.	A	T	.	.	MAF_USDA=1.639
NC_035103.1	41197190	.	T	G	.	.	MAF_INRAE=39.241;MAF_USDA=13.529
NC_035103.1	41197201	.	C	T	.	.	MAF_INRAE=47.368
NC_035103.1	41197210	.	T	C	.	.	MAF_INRAE=35.0;MAF_USDA=9.639
NC_035103.1	41197214	.	A	T	.	.	MAF_INRAE=35.0;MAF_USDA=9.036
NC_035103.1	41197215	.	G	T	.	.	MAF_INRAE=35.0;MAF_USDA=9.036
NC_035103.1	41197250	.	G	T	.	.	MAF_USDA=1.639
NC_035103.1	41197255	.	A	C	.	.	MAF_USDA=1.639
NC_035103.1	41197284	.	G	A	.	.	MAF_INRAE=5.263;MAF_USDA=14.706
NC_035103.1	41197291	.	A	G	.	.	MAF_INRAE=5.263;MAF_USDA=27.083
NC_035103.1	41197292	.	C	G	.	.	MAF_USDA=27.083
NC_035103.1	41197305	.	T	C	.	.	MAF_INRAE=5.263;MAF_USDA=27.083
NC_035103.1	41197307	.	A	G	.	.	MAF_USDA=27.083
NC_035103.1	41197325	.	G	C	.	.	MAF_INRAE=5.263;MAF_USDA=18.75
NC_035103.1	41197362	.	G	A	.	.	MAF_INRAE=5.263;MAF_USDA=12.941
NC_035103.1	41197376	.	T	A	.	.	MAF_INRAE=6.962;MAF_USDA=4.167
NC_035103.1	41197406	.	G	A	.	.	MAF_USDA=10.656
NC_035103.1	41197407	.	C	A	.	.	MAF_USDA=9.167
NC_035103.1	41197443	.	G	A	.	.	MAF_USDA=2.5
NC_035103.1	41197464	.	C	T	.	.	MAF_INRAE=5.696;MAF_USDA=4.918
NC_035103.1	41197477	.	T	G	.	.	MAF_INRAE=6.962;MAF_USDA=18.235
NC_035103.1	41197484	.	G	T	.	.	MAF_INRAE=6.962;MAF_USDA=17.647
NC_035103.1	41197485	.	A	G	.	.	MAF_INRAE=4.167;MAF_USDA=21.176
NC_035103.1	41197503	.	G	A	.	.	MAF_INRAE=13.291;MAF_USDA=47.647
NC_035103.1	41197509	.	T	A	.	.	MAF_INRAE=10.0;MAF_USDA=12.941
NC_035103.1	41197519	.	T	G	.	.	MAF_USDA=1.639
NC_035103.1	41197528	.	T	G	.	.	MAF_INRAE=20.886;MAF_USDA=2.083
NC_035103.1	41197530	.	C	A	.	.	MAF_INRAE=19.167;MAF_USDA=2.083
NC_035103.1	41197538	.	T	A	.	.	MAF_INRAE=10.0;MAF_USDA=16.667
NC_035103.1	41197579	.	C	A	.	.	MAF_INRAE=32.5
NC_035103.1	41197593	.	G	A	.	.	MAF_USDA=9.167
NC_035103.1	41197594	.	C	A	.	.	MAF_INRAE=3.797;MAF_USDA=22.917
NC_035103.1	41197599	.	G	T	.	.	MAF_INRAE=8.333;MAF_USDA=50.0
NC_035103.1	41197600	.	A	T	.	.	MAF_INRAE=4.167;MAF_USDA=5.0
NC_035103.1	41197607	.	T	A	.	.	MAF_USDA=5.833
NC_035103.1	41197632	.	C	A	.	.	MAF_USDA=10.119
NC_035103.1	41197657	.	G	T	.	.	MAF_USDA=6.557
NC_035103.1	41197668	.	A	C	.	.	MAF_USDA=6.557
NC_035103.1	41197672	.	G	C	.	.	MAF_USDA=42.941
NC_035103.1	41197724	.	C	T	.	.	MAF_INRAE=13.291;MAF_USDA=43.529
NC_035103.1	41197742	.	C	A	.	.	MAF_INRAE=6.962;MAF_USDA=12.353
NC_035103.1	41197761	.	T	C	.	.	MAF_INRAE=6.962;MAF_USDA=15.294
NC_035103.1	41197762	.	A	C	.	.	MAF_INRAE=14.167;MAF_USDA=45.294
NC_035103.1	41197776	.	C	G	.	.	MAF_INRAE=6.962;MAF_USDA=15.882
NC_035103.1	41197800	.	T	A	.	.	MAF_INRAE=20.253;MAF_USDA=37.647
NC_035103.1	41197811	.	G	T	.	.	MAF_USDA=12.353
NC_035103.1	41197903	.	A	T	.	.	MAF_USDA=37.5
NC_035103.1	41197956	.	A	C	.	.	MAF_INRAE=15.789;MAF_USDA=8.197
NC_035103.1	41197957	.	C	T	.	.	MAF_USDA=4.918
NC_035103.1	41197966	.	G	A	.	.	MAF_INRAE=5.696;MAF_USDA=31.765
NC_035103.1	41197977	.	T	A	.	.	MAF_INRAE=6.962;MAF_USDA=2.353
NC_035103.1	41197986	.	C	G	.	.	MAF_USDA=10.0
NC_035103.1	41197996	.	G	A	.	.	MAF_USDA=2.459
NC_035103.1	41198025	.	G	A	.	.	MAF_USDA=4.098
NC_035103.1	41198029	.	T	C	.	.	MAF_INRAE=15.789
NC_035103.1	41198038	.	T	C	.	.	MAF_INRAE=6.329;MAF_USDA=48.824
NC_035103.1	41198069	.	T	G	.	.	MAF_INRAE=39.241;MAF_USDA=17.059
NC_035103.1	41198083	.	G	A	.	.	MAF_INRAE=15.833;MAF_USDA=21.311
NC_035103.1	41198087	.	G	A	.	.	MAF_INRAE=19.167;MAF_USDA=30.0
NC_035103.1	41198095	.	G	T	.	.	MAF_INRAE=6.962;MAF_USDA=4.118
NC_035103.1	41198136	.	A	C	.	.	MAF_USDA=1.639
NC_035103.1	41198150	.	A	G	.	.	MAF_USDA=2.083
NC_035103.1	41198152	.	T	C	.	.	MAF_INRAE=10.127;MAF_USDA=33.929
NC_035103.1	41198154	.	G	A	.	.	MAF_INRAE=5.0;MAF_USDA=24.118
NC_035103.1	41198157	.	A	G	.	.	MAF_INRAE=33.544;MAF_USDA=31.176
NC_035103.1	41198165	.	C	T	.	.	MAF_INRAE=14.557;MAF_USDA=33.529
NC_035103.1	41198168	.	C	T	.	.	MAF_INRAE=14.557;MAF_USDA=14.754
NC_035103.1	41198176	.	G	A	.	.	MAF_INRAE=2.5;MAF_USDA=1.639
NC_035103.1	41198184	.	C	T	.	.	MAF_INRAE=39.241;MAF_USDA=17.647
NC_035103.1	41198197	.	G	T	.	.	MAF_INRAE=39.241;MAF_USDA=17.059
NC_035103.1	41198200	.	A	C	.	.	MAF_INRAE=35.833;MAF_USDA=17.059
NC_035103.1	41198209	.	A	T	.	.	MAF_INRAE=11.667;MAF_USDA=5.833
NC_035103.1	41198211	.	A	T	.	.	MAF_INRAE=11.667;MAF_USDA=5.833
NC_035103.1	41198229	.	G	T	.	.	MAF_INRAE=17.722;MAF_USDA=4.167
NC_035103.1	41198231	.	C	G	.	.	MAF_INRAE=18.333;MAF_USDA=5.882
NC_035103.1	41198286	.	A	G	.	.	MAF_INRAE=32.911;MAF_USDA=41.176
NC_035103.1	41198305	.	G	T	.	.	MAF_USDA=1.639
NC_035103.1	41198317	.	T	A	.	.	MAF_INRAE=1.667;MAF_USDA=2.083
NC_035103.1	41198349	.	G	T	.	.	MAF_INRAE=32.911;MAF_USDA=44.706
NC_035103.1	41198352	.	T	C	.	.	MAF_INRAE=26.667;MAF_USDA=45.294
NC_035103.1	41198382	.	G	T	.	.	MAF_INRAE=17.089;MAF_USDA=48.824
NC_035103.1	41198416	.	A	C	.	.	MAF_USDA=4.918
NC_035103.1	41198459	.	T	G	.	.	MAF_INRAE=40.506;MAF_USDA=21.176
NC_035103.1	41198562	.	G	C	.	.	MAF_INRAE=50.0;MAF_USDA=21.765
NC_035103.1	41198799	.	G	A	.	.	MAF_USDA=4.098
NC_035103.1	41198812	.	C	T	.	.	MAF_INRAE=2.5
NC_035103.1	41198813	.	G	A	.	.	MAF_INRAE=37.342;MAF_USDA=29.412
NC_035103.1	41198856	.	C	T	.	.	MAF_INRAE=37.342;MAF_USDA=24.706
NC_035103.1	41198878	.	C	G	.	.	MAF_INRAE=29.114;MAF_USDA=39.881
NC_035103.1	41198889	.	G	A	.	.	MAF_USDA=3.333
NC_035103.1	41198941	.	G	A	.	.	MAF_USDA=11.31
NC_035103.1	41198943	.	A	G	.	.	MAF_USDA=1.667
NC_035103.1	41198950	.	C	A	.	.	MAF_INRAE=28.481;MAF_USDA=32.5
NC_035103.1	41198958	.	G	T	.	.	MAF_USDA=2.5
NC_035103.1	41198959	.	C	T	.	.	MAF_USDA=2.5
NC_035103.1	41199037	.	G	A	.	.	MAF_INRAE=28.481;MAF_USDA=41.176
NC_035103.1	41199055	.	G	C	.	.	MAF_USDA=2.459
NC_035103.1	41199121	.	G	T	.	.	MAF_USDA=2.459
NC_035103.1	41199124	.	T	G	.	.	MAF_INRAE=11.392;MAF_USDA=4.706
NC_035103.1	41199160	.	G	T	.	.	MAF_USDA=15.294
NC_035103.1	41199247	.	A	T	.	.	MAF_USDA=14.706
NC_035103.1	41199256	.	A	C	.	.	MAF_INRAE=6.962;MAF_USDA=2.353
NC_035103.1	41199279	.	C	A	.	.	MAF_USDA=15.294
NC_035103.1	41199283	.	T	A	.	.	MAF_USDA=15.294
NC_035103.1	41199308	.	A	T	.	.	MAF_INRAE=27.848;MAF_USDA=24.118
NC_035103.1	41199379	.	G	A	.	.	MAF_USDA=15.294
NC_035103.1	41199426	.	C	A	.	.	MAF_INRAE=17.089;MAF_USDA=31.176
NC_035103.1	41199438	.	T	C	.	.	MAF_INRAE=28.481;MAF_USDA=46.471
NC_035103.1	41199464	.	A	G	.	.	MAF_USDA=1.639
NC_035103.1	41199536	.	G	A	.	.	MAF_INRAE=39.873
NC_035103.1	41199565	.	A	T	.	.	MAF_INRAE=12.025;MAF_USDA=18.824
NC_035103.1	41199663	.	G	A	.	.	MAF_USDA=15.294
NC_035103.1	41199668	.	A	C	.	.	MAF_USDA=4.098
NC_035103.1	41199769	.	T	G	.	.	MAF_USDA=17.647
NC_035103.1	41199821	.	T	A	.	.	MAF_USDA=18.75
NC_035103.1	41199824	.	T	C	.	.	MAF_USDA=18.75
NC_035103.1	41199834	.	T	A	.	.	MAF_USDA=10.417
NC_035103.1	41199851	.	G	A	.	.	MAF_USDA=4.545
NC_035103.1	41199898	.	A	T	.	.	MAF_USDA=4.098
NC_035103.1	41200270	.	T	G	.	.	MAF_USDA=9.836
NC_035103.1	41200274	.	A	G	.	.	MAF_USDA=8.197
NC_035103.1	41200360	.	G	A	.	.	MAF_USDA=4.167
NC_035103.1	41200394	.	C	T	.	.	MAF_USDA=10.417
NC_035103.1	41200420	.	T	G	.	.	MAF_USDA=2.459
NC_035103.1	41200464	.	C	T	.	.	MAF_USDA=1.639
NC_035103.1	41200618	.	G	T	.	.	MAF_INRAE=5.263
NC_035103.1	41200632	.	G	A	.	.	MAF_USDA=12.069
NC_035103.1	41200639	.	T	C	.	.	MAF_INRAE=21.053;MAF_USDA=4.938
NC_035103.1	41200681	.	C	T	.	.	MAF_USDA=2.586
NC_035103.1	41200698	.	G	A	.	.	MAF_USDA=8.333
NC_035103.1	41200702	.	T	C	.	.	MAF_USDA=2.5
NC_035103.1	41200724	.	C	G	.	.	MAF_USDA=1.667
NC_035103.1	41200830	.	G	T	.	.	MAF_USDA=1.639
NC_035103.1	41200844	.	C	T	.	.	MAF_INRAE=11.667;MAF_USDA=4.918
NC_035103.1	41200958	.	T	C	.	.	MAF_USDA=50.0
NC_035103.1	41201006	.	G	T	.	.	MAF_INRAE=13.333
NC_035103.1	41201045	.	A	T	.	.	MAF_USDA=4.348
NC_035103.1	41201081	.	A	C	.	.	MAF_USDA=4.348
NC_035103.1	41201083	.	T	A	.	.	MAF_INRAE=13.333
NC_035103.1	41201095	.	C	T	.	.	MAF_INRAE=14.167
NC_035103.1	41201246	.	T	C	.	.	MAF_INRAE=5.696
NC_035103.1	41201290	.	G	T	.	.	MAF_INRAE=14.167
NC_035103.1	41201312	.	G	T	.	.	MAF_USDA=5.172
NC_035103.1	41201330	.	C	T	.	.	MAF_INRAE=12.5
NC_035103.1	41201349	.	G	T	.	.	MAF_USDA=3.448
NC_035103.1	41201371	.	A	G	.	.	MAF_INRAE=12.5;MAF_USDA=5.172
NC_035103.1	41201404	.	A	C	.	.	MAF_USDA=4.31
NC_035103.1	41201408	.	T	C	.	.	MAF_INRAE=12.5
NC_035103.1	41201423	.	G	T	.	.	MAF_INRAE=12.5;MAF_USDA=5.172
NC_035103.1	41201442	.	C	A	.	.	MAF_USDA=12.195
NC_035103.1	41201463	.	C	G	.	.	MAF_INRAE=15.789
NC_035103.1	41201479	.	G	A	.	.	MAF_USDA=8.333
NC_035103.1	41201485	.	G	T	.	.	MAF_USDA=4.31
NC_035103.1	41201555	.	C	T	.	.	MAF_INRAE=11.667;MAF_USDA=6.897
NC_035103.1	41201572	.	A	G	.	.	MAF_INRAE=36.709;MAF_USDA=19.512
NC_035103.1	41201586	.	A	T	.	.	MAF_INRAE=11.667;MAF_USDA=6.897
NC_035103.1	41201588	.	G	A	.	.	MAF_INRAE=11.667;MAF_USDA=6.034
NC_035103.1	41201653	.	G	A	.	.	MAF_USDA=8.333
NC_035103.1	41201661	.	G	A	.	.	MAF_INRAE=11.667;MAF_USDA=5.172
NC_035103.1	41201705	.	T	C	.	.	MAF_INRAE=12.5;MAF_USDA=5.172
NC_035103.1	41201751	.	T	C	.	.	MAF_INRAE=15.789
NC_035103.1	41201767	.	G	A	.	.	MAF_USDA=2.083
NC_035103.1	41201837	.	C	T	.	.	MAF_USDA=1.724
NC_035103.1	41201838	.	A	C	.	.	MAF_INRAE=11.667;MAF_USDA=5.172
NC_035103.1	41201896	.	G	T	.	.	MAF_USDA=6.034
NC_035103.1	41201897	.	T	C	.	.	MAF_INRAE=12.5;MAF_USDA=5.172
NC_035103.1	41201956	.	A	G	.	.	MAF_USDA=1.724
NC_035103.1	41201994	.	T	A	.	.	MAF_INRAE=12.5;MAF_USDA=11.207
NC_035103.1	41202108	.	G	A	.	.	MAF_USDA=3.39
NC_035103.1	41202127	.	G	A	.	.	MAF_USDA=1.695
NC_035103.1	41202242	.	A	G	.	.	MAF_INRAE=6.962;MAF_USDA=18.235
NC_035103.1	41202301	.	T	C	.	.	MAF_INRAE=14.167;MAF_USDA=5.833
NC_035103.1	41202336	.	C	T	.	.	MAF_USDA=2.353
NC_035103.1	41202382	.	G	T	.	.	MAF_USDA=1.639
NC_035103.1	41202518	.	G	A	.	.	MAF_INRAE=8.861;MAF_USDA=18.235
NC_035103.1	41202537	.	C	A	.	.	MAF_USDA=11.176
NC_035103.1	41202603	.	C	T	.	.	MAF_INRAE=17.722;MAF_USDA=22.941
NC_035103.1	41202662	.	C	T	.	.	MAF_INRAE=11.667;MAF_USDA=5.738
NC_035103.1	41202667	.	G	A	.	.	MAF_INRAE=11.667;MAF_USDA=5.738
NC_035103.1	41202684	.	T	A	.	.	MAF_USDA=5.882
NC_035103.1	41202697	.	A	C	.	.	MAF_INRAE=11.667;MAF_USDA=4.918
NC_035103.1	41202783	.	G	A	.	.	MAF_INRAE=10.833;MAF_USDA=4.918
NC_035103.1	41202784	.	C	A	.	.	MAF_INRAE=41.139;MAF_USDA=23.529
NC_035103.1	41202874	.	T	A	.	.	MAF_USDA=17.059
NC_035103.1	41202887	.	A	T	.	.	MAF_USDA=4.918
NC_035103.1	41202970	.	A	C	.	.	MAF_USDA=2.083
NC_035103.1	41202985	.	C	T	.	.	MAF_INRAE=11.667;MAF_USDA=4.918
NC_035103.1	41203024	.	C	T	.	.	MAF_INRAE=5.696;MAF_USDA=2.459
NC_035103.1	41203115	.	T	G	.	.	MAF_INRAE=11.667;MAF_USDA=4.918
NC_035103.1	41203249	.	T	C	.	.	MAF_INRAE=5.263;MAF_USDA=10.0
NC_035103.1	41203254	.	C	T	.	.	MAF_INRAE=12.658;MAF_USDA=8.333
NC_035103.1	41203278	.	C	A	.	.	MAF_INRAE=11.667;MAF_USDA=4.098
NC_035103.1	41203312	.	G	A	.	.	MAF_INRAE=11.667;MAF_USDA=4.098
NC_035103.1	41203325	.	A	T	.	.	MAF_INRAE=11.667;MAF_USDA=4.098
NC_035103.1	41203428	.	A	C	.	.	MAF_USDA=2.459
NC_035103.1	41203497	.	G	A	.	.	MAF_USDA=3.279
NC_035103.1	41203529	.	T	G	.	.	MAF_USDA=2.459
NC_035103.1	41203564	.	T	C	.	.	MAF_USDA=2.459
NC_035103.1	41203571	.	G	C	.	.	MAF_INRAE=3.797;MAF_USDA=21.176
NC_035103.1	41203647	.	G	A	.	.	MAF_USDA=1.639
NC_035103.1	41203675	.	G	A	.	.	MAF_INRAE=3.333;MAF_USDA=6.557
NC_035103.1	41203769	.	C	A	.	.	MAF_INRAE=10.833
NC_035103.1	41203874	.	C	T	.	.	MAF_INRAE=11.667
NC_035103.1	41204031	.	G	A	.	.	MAF_USDA=2.459
NC_035103.1	41204051	.	G	A	.	.	MAF_USDA=2.459
NC_035103.1	41204083	.	A	G	.	.	MAF_INRAE=6.667;MAF_USDA=9.836
NC_035103.1	41204106	.	C	A	.	.	MAF_INRAE=5.0;MAF_USDA=9.016
NC_035103.1	41204139	.	C	A	.	.	MAF_USDA=4.098
NC_035103.1	41204147	.	C	T	.	.	MAF_USDA=8.333
NC_035103.1	41204194	.	C	T	.	.	MAF_INRAE=6.962;MAF_USDA=2.353
NC_035103.1	41204199	.	G	T	.	.	MAF_INRAE=13.333;MAF_USDA=8.333
NC_035103.1	41204209	.	C	A	.	.	MAF_INRAE=1.667;MAF_USDA=2.941
NC_035103.1	41204252	.	A	G	.	.	MAF_INRAE=2.5
NC_035103.1	41204276	.	G	A	.	.	MAF_INRAE=10.833;MAF_USDA=10.656
NC_035103.1	41204287	.	T	G	.	.	MAF_USDA=3.279
NC_035103.1	41204314	.	G	A	.	.	MAF_INRAE=7.5;MAF_USDA=2.459
NC_035103.1	41204348	.	T	C	.	.	MAF_INRAE=3.333
NC_035103.1	41204532	.	T	C	.	.	MAF_INRAE=11.667
NC_035103.1	41204535	.	T	C	.	.	MAF_INRAE=11.667
NC_035103.1	41204630	.	A	C	.	.	MAF_USDA=5.738
NC_035103.1	41204635	.	G	A	.	.	MAF_USDA=1.639
NC_035103.1	41204759	.	C	T	.	.	MAF_USDA=8.333
NC_035103.1	41204772	.	C	T	.	.	MAF_INRAE=11.667;MAF_USDA=5.738
NC_035103.1	41204784	.	T	A	.	.	MAF_USDA=3.279
NC_035103.1	41204786	.	G	A	.	.	MAF_USDA=3.279
NC_035103.1	41204820	.	A	G	.	.	MAF_INRAE=15.789
NC_035103.1	41204830	.	G	A	.	.	MAF_INRAE=15.789
NC_035103.1	41204892	.	A	C	.	.	MAF_INRAE=11.667;MAF_USDA=5.294
NC_035103.1	41204920	.	G	A	.	.	MAF_INRAE=1.667
NC_035103.1	41204973	.	G	A	.	.	MAF_INRAE=5.833;MAF_USDA=7.059
NC_035103.1	41205019	.	A	G	.	.	MAF_INRAE=15.789
NC_035103.1	41205037	.	T	C	.	.	MAF_INRAE=13.291;MAF_USDA=6.557
NC_035103.1	41205040	.	C	T	.	.	MAF_USDA=2.083
NC_035103.1	41205212	.	A	C	.	.	MAF_USDA=1.639
NC_035103.1	41205228	.	G	A	.	.	MAF_INRAE=22.152;MAF_USDA=23.529
NC_035103.1	41205331	.	A	C	.	.	MAF_INRAE=20.0
NC_035103.1	41205487	.	C	G	.	.	MAF_INRAE=40.506;MAF_USDA=15.882
NC_035103.1	41205542	.	G	A	.	.	MAF_INRAE=5.263;MAF_USDA=29.508
NC_035103.1	41205556	.	G	A	.	.	MAF_INRAE=10.127;MAF_USDA=2.459
NC_035103.1	41205593	.	A	T	.	.	MAF_INRAE=41.139;MAF_USDA=17.647
NC_035103.1	41205644	.	C	A	.	.	MAF_INRAE=15.789
NC_035103.1	41205645	.	T	A	.	.	MAF_INRAE=11.667;MAF_USDA=1.639
NC_035103.1	41205738	.	C	T	.	.	MAF_INRAE=12.5
NC_035103.1	41205772	.	T	C	.	.	MAF_USDA=4.918
NC_035103.1	41205785	.	G	T	.	.	MAF_INRAE=8.861;MAF_USDA=16.471
NC_035103.1	41205827	.	G	A	.	.	MAF_USDA=4.098
NC_035103.1	41205829	.	T	C	.	.	MAF_INRAE=11.667
NC_035103.1	41205877	.	G	C	.	.	MAF_INRAE=26.582;MAF_USDA=37.647
NC_035103.1	41205966	.	G	T	.	.	MAF_USDA=6.557
NC_035103.1	41206004	.	A	G	.	.	MAF_INRAE=38.333
NC_035103.1	41206009	.	C	G	.	.	MAF_INRAE=47.368
NC_035103.1	41206023	.	C	T	.	.	MAF_INRAE=41.772
NC_035103.1	41206030	.	G	T	.	.	MAF_INRAE=41.772;MAF_USDA=17.647
NC_035103.1	41206041	.	T	C	.	.	MAF_INRAE=1.667;MAF_USDA=3.279
NC_035103.1	41206083	.	T	C	.	.	MAF_USDA=1.639
NC_035103.1	41206132	.	C	T	.	.	MAF_INRAE=5.063;MAF_USDA=2.941
NC_035103.1	41206134	.	A	G	.	.	MAF_INRAE=8.861;MAF_USDA=9.412
NC_035103.1	41206227	.	C	A	.	.	MAF_USDA=3.279
NC_035103.1	41206255	.	C	A	.	.	MAF_USDA=3.279
NC_035103.1	41206275	.	T	C	.	.	MAF_USDA=10.656
NC_035103.1	41206314	.	A	C	.	.	MAF_INRAE=5.263
NC_035103.1	41206315	.	T	A	.	.	MAF_USDA=2.083
NC_035103.1	41206321	.	T	A	.	.	MAF_USDA=2.083
NC_035103.1	41206417	.	G	T	.	.	MAF_USDA=4.098
NC_035103.1	41206574	.	G	C	.	.	MAF_INRAE=5.696;MAF_USDA=5.738
NC_035103.1	41206629	.	T	C	.	.	MAF_INRAE=5.696;MAF_USDA=7.377
NC_035103.1	41206679	.	A	G	.	.	MAF_USDA=4.098
NC_035103.1	41206685	.	T	C	.	.	MAF_USDA=4.918
NC_035103.1	41206703	.	G	A	.	.	MAF_INRAE=6.962;MAF_USDA=2.941
NC_035103.1	41206704	.	T	C	.	.	MAF_INRAE=15.19;MAF_USDA=22.941
NC_035103.1	41206706	.	A	T	.	.	MAF_USDA=4.918
NC_035103.1	41206712	.	T	C	.	.	MAF_INRAE=15.19;MAF_USDA=23.529
NC_035103.1	41206835	.	G	C	.	.	MAF_INRAE=5.696;MAF_USDA=4.918
NC_035103.1	41206879	.	T	C	.	.	MAF_USDA=2.459
NC_035103.1	41206920	.	G	T	.	.	MAF_USDA=1.639
NC_035103.1	41206986	.	G	A	.	.	MAF_USDA=2.459
NC_035103.1	41206991	.	A	G	.	.	MAF_INRAE=15.19;MAF_USDA=20.0
NC_035103.1	41207004	.	G	T	.	.	MAF_INRAE=11.667
NC_035103.1	41207064	.	G	A	.	.	MAF_INRAE=6.329;MAF_USDA=14.706
NC_035103.1	41207079	.	G	A	.	.	MAF_INRAE=5.263
NC_035103.1	41207151	.	T	G	.	.	MAF_INRAE=11.392;MAF_USDA=7.647
NC_035103.1	41207177	.	G	T	.	.	MAF_USDA=10.588
NC_035103.1	41207334	.	G	T	.	.	MAF_INRAE=6.329;MAF_USDA=17.647
NC_035103.1	41207339	.	G	A	.	.	MAF_USDA=2.459
NC_035103.1	41207409	.	G	A	.	.	MAF_USDA=1.639
NC_035103.1	41207496	.	G	C	.	.	MAF_INRAE=11.667
NC_035103.1	41207527	.	C	T	.	.	MAF_INRAE=11.667;MAF_USDA=3.279
NC_035103.1	41207546	.	C	T	.	.	MAF_INRAE=11.667
NC_035103.1	41207666	.	G	A	.	.	MAF_USDA=3.279
NC_035103.1	41207669	.	C	T	.	.	MAF_INRAE=6.329;MAF_USDA=16.471
NC_035103.1	41207683	.	C	A	.	.	MAF_USDA=4.098
NC_035103.1	41207701	.	C	T	.	.	MAF_INRAE=7.5;MAF_USDA=4.167
NC_035103.1	41207752	.	C	A	.	.	MAF_USDA=1.639
NC_035103.1	41207811	.	T	C	.	.	MAF_INRAE=10.833
NC_035103.1	41207896	.	T	A	.	.	MAF_USDA=2.459
NC_035103.1	41207901	.	T	A	.	.	MAF_INRAE=10.833;MAF_USDA=3.279
NC_035103.1	41216113	.	C	A	.	.	MAF_INRAE=15.789
NC_035103.1	41216124	.	C	T	.	.	MAF_INRAE=15.789
NC_035103.1	41216139	.	C	T	.	.	MAF_INRAE=15.789;MAF_USDA=1.639
NC_035103.1	41216174	.	G	C	.	.	MAF_USDA=2.459
NC_035103.1	41216250	.	A	G	.	.	MAF_USDA=4.167
NC_035103.1	41216338	.	C	A	.	.	MAF_USDA=2.083
NC_035103.1	41216355	.	A	G	.	.	MAF_INRAE=15.789;MAF_USDA=4.167
NC_035103.1	41216456	.	G	A	.	.	MAF_USDA=2.083
NC_035103.1	41216516	.	T	G	.	.	MAF_INRAE=1.667
NC_035103.1	41222324	.	A	C	.	.	MAF_USDA=3.279
NC_035103.1	41222326	.	G	A	.	.	MAF_USDA=4.098
NC_035103.1	41222363	.	G	A	.	.	MAF_USDA=9.016
NC_035103.1	41222370	.	G	A	.	.	MAF_USDA=6.557
NC_035103.1	41222388	.	G	A	.	.	MAF_USDA=9.412
NC_035103.1	41222395	.	G	A	.	.	MAF_USDA=4.118
NC_035103.1	41222398	.	G	A	.	.	MAF_USDA=14.583
NC_035103.1	41222444	.	C	T	.	.	MAF_USDA=15.882
NC_035103.1	41222457	.	A	T	.	.	MAF_USDA=32.353
NC_035103.1	41222488	.	T	G	.	.	MAF_USDA=32.353
NC_035103.1	41222512	.	G	A	.	.	MAF_USDA=4.098
NC_035103.1	41222548	.	T	A	.	.	MAF_USDA=4.098
NC_035103.1	41222578	.	A	G	.	.	MAF_INRAE=13.924;MAF_USDA=15.882
NC_035103.1	41222588	.	T	A	.	.	MAF_INRAE=5.696;MAF_USDA=2.459
NC_035103.1	41222614	.	C	A	.	.	MAF_INRAE=44.304;MAF_USDA=15.882
NC_035103.1	41222615	.	T	C	.	.	MAF_INRAE=46.667;MAF_USDA=15.882
NC_035103.1	41222644	.	G	C	.	.	MAF_INRAE=42.405;MAF_USDA=27.083
NC_035103.1	41222648	.	T	C	.	.	MAF_INRAE=11.667
NC_035103.1	41222659	.	T	A	.	.	MAF_INRAE=13.924;MAF_USDA=15.294
NC_035103.1	41222685	.	C	A	.	.	MAF_USDA=4.098
NC_035103.1	41222686	.	A	G	.	.	MAF_USDA=2.459
NC_035103.1	41222687	.	G	T	.	.	MAF_USDA=2.459
NC_035103.1	41222725	.	C	T	.	.	MAF_USDA=5.738
NC_035103.1	41222733	.	T	C	.	.	MAF_USDA=4.918
NC_035103.1	41222743	.	C	T	.	.	MAF_INRAE=11.667
NC_035103.1	41222744	.	G	A	.	.	MAF_USDA=8.824
NC_035103.1	41222763	.	A	G	.	.	MAF_INRAE=11.667;MAF_USDA=2.459
NC_035103.1	41222832	.	T	C	.	.	MAF_INRAE=12.5;MAF_USDA=7.377
NC_035103.1	41222898	.	G	A	.	.	MAF_INRAE=11.667
NC_035103.1	41222903	.	A	C	.	.	MAF_INRAE=22.785;MAF_USDA=19.048
NC_035103.1	41222907	.	A	G	.	.	MAF_USDA=5.833
NC_035103.1	41222913	.	T	A	.	.	MAF_INRAE=11.667
NC_035103.1	41222963	.	A	G	.	.	MAF_INRAE=12.658;MAF_USDA=16.471
NC_035103.1	41222998	.	T	G	.	.	MAF_USDA=16.667
NC_035103.1	41223000	.	T	G	.	.	MAF_INRAE=14.167
NC_035103.1	41223001	.	C	T	.	.	MAF_USDA=18.75
NC_035103.1	41223002	.	A	G	.	.	MAF_USDA=18.75
NC_035103.1	41223013	.	G	T	.	.	MAF_INRAE=12.658
NC_035103.1	41223016	.	G	A	.	.	MAF_INRAE=15.833
NC_035103.1	41223018	.	G	C	.	.	MAF_INRAE=45.833
NC_035103.1	41223034	.	T	C	.	.	MAF_INRAE=32.5
NC_035103.1	41223055	.	T	G	.	.	MAF_INRAE=42.5
NC_035103.1	41223059	.	A	G	.	.	MAF_INRAE=5.833
NC_035103.1	41223060	.	G	T	.	.	MAF_INRAE=5.833
NC_035103.1	41223080	.	C	T	.	.	MAF_INRAE=12.658
NC_035103.1	41223091	.	A	T	.	.	MAF_INRAE=11.667
NC_035103.1	41223098	.	A	T	.	.	MAF_INRAE=28.333
NC_035103.1	41223102	.	G	A	.	.	MAF_INRAE=40.0
NC_035103.1	41223109	.	G	A	.	.	MAF_INRAE=45.833
NC_035103.1	41223113	.	C	A	.	.	MAF_USDA=2.459
NC_035103.1	41223120	.	T	C	.	.	MAF_INRAE=19.62;MAF_USDA=14.118
NC_035103.1	41223128	.	G	T	.	.	MAF_INRAE=44.304
NC_035103.1	41223182	.	C	T	.	.	MAF_USDA=1.639
NC_035103.1	41223189	.	T	C	.	.	MAF_INRAE=15.789;MAF_USDA=6.557
NC_035103.1	41223206	.	G	C	.	.	MAF_USDA=1.639
NC_035103.1	41223264	.	C	A	.	.	MAF_INRAE=42.405;MAF_USDA=31.176
NC_035103.1	41223266	.	C	T	.	.	MAF_USDA=3.279
NC_035103.1	41223269	.	G	C	.	.	MAF_INRAE=9.494;MAF_USDA=4.098
NC_035103.1	41223283	.	A	T	.	.	MAF_USDA=2.941
NC_035103.1	41223288	.	A	T	.	.	MAF_INRAE=13.924;MAF_USDA=18.235
NC_035103.1	41223294	.	C	A	.	.	MAF_INRAE=9.494;MAF_USDA=4.118
NC_035103.1	41223302	.	A	T	.	.	MAF_INRAE=42.405;MAF_USDA=34.118
NC_035103.1	41223319	.	T	G	.	.	MAF_USDA=1.639
NC_035103.1	41223329	.	T	C	.	.	MAF_USDA=1.639
NC_035103.1	41223335	.	C	T	.	.	MAF_USDA=1.639
NC_035103.1	41223351	.	G	T	.	.	MAF_INRAE=2.5
NC_035103.1	41223357	.	C	T	.	.	MAF_INRAE=44.937;MAF_USDA=17.647
NC_035103.1	41223362	.	C	A	.	.	MAF_USDA=4.098
NC_035103.1	41223371	.	C	T	.	.	MAF_INRAE=5.833;MAF_USDA=15.294
NC_035103.1	41223400	.	G	T	.	.	MAF_USDA=4.098
NC_035103.1	41223408	.	C	A	.	.	MAF_INRAE=7.5;MAF_USDA=4.098
NC_035103.1	41223420	.	T	A	.	.	MAF_INRAE=10.127;MAF_USDA=14.754
NC_035103.1	41223423	.	G	A	.	.	MAF_INRAE=7.5;MAF_USDA=4.098
NC_035103.1	41223427	.	C	T	.	.	MAF_INRAE=7.5;MAF_USDA=9.836
NC_035103.1	41223431	.	A	T	.	.	MAF_INRAE=7.5;MAF_USDA=4.098
NC_035103.1	41223434	.	C	T	.	.	MAF_USDA=4.918
NC_035103.1	41223444	.	T	A	.	.	MAF_USDA=4.918
NC_035103.1	41223452	.	G	A	.	.	MAF_INRAE=15.789;MAF_USDA=10.588
NC_035103.1	41223510	.	A	T	.	.	MAF_USDA=4.706
NC_035103.1	41223513	.	C	T	.	.	MAF_USDA=4.706
NC_035103.1	41223571	.	C	T	.	.	MAF_INRAE=32.911;MAF_USDA=20.588
NC_035103.1	41223579	.	T	A	.	.	MAF_INRAE=40.506;MAF_USDA=40.588
NC_035103.1	41223602	.	C	A	.	.	MAF_USDA=4.098
NC_035103.1	41223606	.	T	A	.	.	MAF_USDA=3.279
NC_035103.1	41223613	.	G	C	.	.	MAF_INRAE=44.937;MAF_USDA=38.824
NC_035103.1	41223620	.	C	G	.	.	MAF_INRAE=32.278;MAF_USDA=22.353
NC_035103.1	41223630	.	C	A	.	.	MAF_INRAE=6.962
NC_035103.1	41223634	.	C	A	.	.	MAF_INRAE=32.5;MAF_USDA=30.0
NC_035103.1	41223635	.	G	A	.	.	MAF_INRAE=14.167;MAF_USDA=9.412
NC_035103.1	41223656	.	C	G	.	.	MAF_INRAE=31.013;MAF_USDA=20.0
NC_035103.1	41223657	.	C	T	.	.	MAF_INRAE=30.833;MAF_USDA=20.0
NC_035103.1	41223670	.	C	T	.	.	MAF_INRAE=11.667
NC_035103.1	41223672	.	A	C	.	.	MAF_INRAE=40.506;MAF_USDA=31.176
NC_035103.1	41223695	.	A	C	.	.	MAF_INRAE=27.215;MAF_USDA=19.672
NC_035103.1	41223764	.	C	G	.	.	MAF_USDA=1.639
NC_035103.1	41223769	.	C	T	.	.	MAF_INRAE=9.494;MAF_USDA=9.016
NC_035103.1	41223781	.	C	G	.	.	MAF_INRAE=5.263
NC_035103.1	41223809	.	C	A	.	.	MAF_INRAE=10.833
NC_035103.1	41223819	.	T	C	.	.	MAF_INRAE=18.987;MAF_USDA=8.197
NC_035103.1	41223829	.	T	C	.	.	MAF_INRAE=10.127;MAF_USDA=7.377
NC_035103.1	41223854	.	A	G	.	.	MAF_INRAE=10.526;MAF_USDA=8.197
NC_035103.1	41223915	.	T	A	.	.	MAF_INRAE=10.526;MAF_USDA=6.471
NC_035103.1	41223928	.	T	G	.	.	MAF_INRAE=6.962;MAF_USDA=1.639
NC_035103.1	41223945	.	G	A	.	.	MAF_INRAE=5.833;MAF_USDA=8.824
NC_035103.1	41223985	.	A	T	.	.	MAF_USDA=2.941
NC_035103.1	41224007	.	G	A	.	.	MAF_USDA=1.639
NC_035103.1	41224050	.	C	G	.	.	MAF_USDA=2.083
NC_035103.1	41224065	.	C	T	.	.	MAF_USDA=2.083
NC_035103.1	41224069	.	C	G	.	.	MAF_USDA=2.083
NC_035103.1	41224084	.	C	T	.	.	MAF_USDA=4.167
NC_035103.1	41224502	.	C	A	.	.	MAF_USDA=4.098
NC_035103.1	41224510	.	A	C	.	.	MAF_USDA=8.197
NC_035103.1	41224514	.	T	C	.	.	MAF_USDA=1.639
NC_035103.1	41224541	.	C	T	.	.	MAF_USDA=6.471
NC_035103.1	41224565	.	G	A	.	.	MAF_USDA=7.647
NC_035103.1	41224715	.	C	G	.	.	MAF_INRAE=11.667
NC_035103.1	41224731	.	T	C	.	.	MAF_INRAE=46.203;MAF_USDA=8.197
NC_035103.1	41224804	.	G	A	.	.	MAF_USDA=1.639
NC_035103.1	41224815	.	A	T	.	.	MAF_INRAE=11.392;MAF_USDA=8.235
NC_035103.1	41224864	.	T	C	.	.	MAF_INRAE=41.772;MAF_USDA=11.765
NC_035103.1	41225014	.	G	A	.	.	MAF_INRAE=2.5;MAF_USDA=2.941
NC_035103.1	41225020	.	C	T	.	.	MAF_INRAE=8.861;MAF_USDA=5.738
NC_035103.1	41225023	.	A	G	.	.	MAF_INRAE=38.608;MAF_USDA=6.557
NC_035103.1	41225092	.	C	T	.	.	MAF_INRAE=42.405;MAF_USDA=12.353
NC_035103.1	41225109	.	G	A	.	.	MAF_INRAE=42.405;MAF_USDA=12.941
NC_035103.1	41225139	.	C	A	.	.	MAF_INRAE=43.038;MAF_USDA=2.083
NC_035103.1	41225210	.	A	T	.	.	MAF_USDA=2.083
NC_035103.1	41225330	.	A	G	.	.	MAF_USDA=1.639
NC_035103.1	41225333	.	C	T	.	.	MAF_USDA=1.639
NC_035103.1	41225342	.	G	C	.	.	MAF_INRAE=15.789
NC_035103.1	41225362	.	T	A	.	.	MAF_USDA=6.557
NC_035103.1	41225390	.	C	T	.	.	MAF_USDA=2.459
NC_035103.1	41225393	.	C	A	.	.	MAF_USDA=12.5
NC_035103.1	41225410	.	G	A	.	.	MAF_USDA=3.279
NC_035103.1	41225411	.	C	T	.	.	MAF_USDA=1.639
NC_035103.1	41226160	.	C	G	.	.	MAF_INRAE=42.105;MAF_USDA=10.119
NC_035103.1	41226165	.	G	A	.	.	MAF_USDA=8.333
NC_035103.1	41226171	.	C	T	.	.	MAF_INRAE=10.526;MAF_USDA=6.667
NC_035103.1	41226207	.	T	C	.	.	MAF_INRAE=26.316;MAF_USDA=11.905
NC_035103.1	41226302	.	G	A	.	.	MAF_INRAE=15.789;MAF_USDA=3.333
NC_035103.1	41226313	.	G	C	.	.	MAF_INRAE=15.789;MAF_USDA=5.0
NC_035103.1	41226634	.	G	A	.	.	MAF_USDA=14.583
NC_035103.1	41226889	.	T	G	.	.	MAF_USDA=4.098
NC_035103.1	41226985	.	A	G	.	.	MAF_INRAE=26.316;MAF_USDA=12.941
NC_035103.1	41226998	.	G	A	.	.	MAF_INRAE=26.316;MAF_USDA=11.765
NC_035103.1	41227134	.	G	A	.	.	MAF_INRAE=5.263;MAF_USDA=10.0
NC_035103.1	41227140	.	C	T	.	.	MAF_INRAE=11.667
NC_035103.1	41227141	.	G	A	.	.	MAF_USDA=6.557
NC_035103.1	41227148	.	A	G	.	.	MAF_INRAE=11.667
NC_035103.1	41227153	.	T	C	.	.	MAF_INRAE=10.833;MAF_USDA=6.471
NC_035103.1	41227158	.	T	A	.	.	MAF_INRAE=4.167;MAF_USDA=4.167
NC_035103.1	41227268	.	T	C	.	.	MAF_INRAE=47.468;MAF_USDA=9.016
NC_035103.1	41227274	.	T	A	.	.	MAF_INRAE=47.468;MAF_USDA=8.197
NC_035103.1	41227324	.	C	A	.	.	MAF_INRAE=11.392;MAF_USDA=7.059
NC_035103.1	41227335	.	ACTCATCAGACCAAAGGACAGATTTCCACAGGTC	ACTCATCAGACCAAAGGACAGATTTCCACAGGTA	.	.	MAF_USDA=25.0
NC_035103.1	41227368	.	C	A	.	.	MAF_INRAE=12.5
NC_035103.1	41227372	.	T	C	.	.	MAF_USDA=1.639
NC_035103.1	41227381	.	T	C	.	.	MAF_INRAE=41.139;MAF_USDA=11.765
NC_035103.1	41227383	.	T	C	.	.	MAF_INRAE=30.833;MAF_USDA=11.765
NC_035103.1	41227390	.	C	T	.	.	MAF_INRAE=41.772;MAF_USDA=11.765
NC_035103.1	41227396	.	C	A	.	.	MAF_INRAE=41.772;MAF_USDA=11.176
NC_035103.1	41227409	.	A	T	.	.	MAF_INRAE=45.57;MAF_USDA=6.557
NC_035103.1	41227414	.	A	C	.	.	MAF_INRAE=7.5
NC_035103.1	41227429	.	C	T	.	.	MAF_INRAE=41.772;MAF_USDA=8.824
NC_035103.1	41227446	.	T	A	.	.	MAF_INRAE=5.0
NC_035103.1	41227452	.	A	T	.	.	MAF_INRAE=16.456;MAF_USDA=4.706
NC_035103.1	41227455	.	A	G	.	.	MAF_INRAE=34.167;MAF_USDA=15.294
NC_035103.1	41227465	.	G	A	.	.	MAF_INRAE=43.671;MAF_USDA=15.294
NC_035103.1	41227476	.	A	G	.	.	MAF_INRAE=26.316;MAF_USDA=15.294
NC_035103.1	41227483	.	A	C	.	.	MAF_INRAE=26.316;MAF_USDA=12.941
NC_035103.1	41227549	.	G	A	.	.	MAF_INRAE=40.506;MAF_USDA=15.294
NC_035103.1	41227560	.	C	A	.	.	MAF_USDA=1.639
NC_035103.1	41227578	.	G	T	.	.	MAF_INRAE=10.833
NC_035103.1	41227647	.	C	A	.	.	MAF_INRAE=47.468
NC_035103.1	41227654	.	T	A	.	.	MAF_INRAE=39.241
NC_035103.1	41227663	.	G	A	.	.	MAF_USDA=1.639
NC_035103.1	41227668	.	T	A	.	.	MAF_INRAE=10.833
NC_035103.1	41227677	.	G	C	.	.	MAF_USDA=2.459
NC_035103.1	41227685	.	T	C	.	.	MAF_INRAE=41.139;MAF_USDA=13.529
NC_035103.1	41227720	.	T	G	.	.	MAF_INRAE=41.139;MAF_USDA=13.529
NC_035103.1	41227748	.	C	A	.	.	MAF_INRAE=10.833
NC_035103.1	41227750	.	C	T	.	.	MAF_INRAE=10.833
NC_035103.1	41227757	.	T	A	.	.	MAF_INRAE=5.263;MAF_USDA=2.459
NC_035103.1	41227760	.	G	T	.	.	MAF_USDA=2.459
NC_035103.1	41227846	.	T	A	.	.	MAF_INRAE=38.608;MAF_USDA=8.197
NC_035103.1	41227858	.	T	C	.	.	MAF_INRAE=46.835;MAF_USDA=9.836
NC_035103.1	41227916	.	C	T	.	.	MAF_INRAE=6.329;MAF_USDA=1.639
NC_035103.1	41227930	.	T	G	.	.	MAF_INRAE=5.263;MAF_USDA=9.412
NC_035103.1	41227944	.	TTTAACACTTTTTTG	TTTAACACTTTTTTA	.	.	MAF_USDA=8.333
NC_035103.1	41227971	.	T	C	.	.	MAF_INRAE=10.526;MAF_USDA=7.738
NC_035103.1	41227978	.	T	C	.	.	MAF_USDA=10.169
NC_035103.1	41228012	.	A	T	.	.	MAF_USDA=9.756
NC_035103.1	41228015	.	C	G	.	.	MAF_INRAE=15.789;MAF_USDA=2.586
NC_035103.1	41228028	.	A	T	.	.	MAF_USDA=9.756
NC_035103.1	41228034	.	T	A	.	.	MAF_INRAE=26.316;MAF_USDA=19.88
NC_035103.1	41228035	.	C	A	.	.	MAF_USDA=14.655
NC_035103.1	41228051	.	A	C	.	.	MAF_INRAE=26.316;MAF_USDA=14.407
NC_035103.1	41228057	.	C	T	.	.	MAF_INRAE=15.789;MAF_USDA=8.475
NC_035103.1	41228065	.	T	G	.	.	MAF_USDA=1.667
NC_035103.1	41228073	.	A	G	.	.	MAF_INRAE=15.789;MAF_USDA=4.237
NC_035103.1	41228076	.	T	G	.	.	MAF_INRAE=10.526;MAF_USDA=6.667
NC_035103.1	41228137	.	G	A	.	.	MAF_INRAE=5.263;MAF_USDA=3.279
NC_035103.1	41228138	.	T	A	.	.	MAF_USDA=8.333
NC_035103.1	41228165	.	C	T	.	.	MAF_USDA=5.738
NC_035103.1	41228206	.	A	C	.	.	MAF_USDA=14.583
NC_035103.1	41228214	.	C	A	.	.	MAF_USDA=5.738
NC_035103.1	41228219	.	T	C	.	.	MAF_USDA=16.471
NC_035103.1	41228228	.	C	A	.	.	MAF_USDA=2.459
NC_035103.1	41228278	.	C	T	.	.	MAF_USDA=2.586
NC_035103.1	41228280	.	G	A	.	.	MAF_USDA=10.366
NC_035103.1	41228346	.	T	G	.	.	MAF_USDA=49.398
NC_035103.1	41228376	.	C	A	.	.	MAF_USDA=2.542
NC_035103.1	41228378	.	G	T	.	.	MAF_USDA=7.831
NC_035103.1	41228383	.	G	T	.	.	MAF_USDA=2.542
NC_035103.1	41228384	.	A	G	.	.	MAF_USDA=3.39
NC_035103.1	41228392	.	T	G	.	.	MAF_USDA=4.237
NC_035103.1	41228425	.	A	C	.	.	MAF_USDA=5.932
NC_035103.1	41228540	.	G	A	.	.	MAF_USDA=25.0
NC_035103.1	41228559	.	C	G	.	.	MAF_INRAE=5.263;MAF_USDA=45.122
NC_035103.1	41228573	.	A	G	.	.	MAF_USDA=7.927
NC_035103.1	41228576	.	C	T	.	.	MAF_INRAE=5.263;MAF_USDA=44.512
NC_035103.1	41228577	.	C	T	.	.	MAF_USDA=46.341
NC_035103.1	41228591	.	T	C	.	.	MAF_USDA=31.25
NC_035103.1	41228595	.	T	C	.	.	MAF_USDA=33.333
NC_035103.1	41228700	.	C	T	.	.	MAF_INRAE=3.333
NC_035103.1	41228702	.	C	T	.	.	MAF_INRAE=21.519;MAF_USDA=7.059
NC_035103.1	41228706	.	A	G	.	.	MAF_USDA=6.557
NC_035103.1	41228707	.	G	C	.	.	MAF_USDA=12.353
NC_035103.1	41228708	.	G	A	.	.	MAF_USDA=12.941
NC_035103.1	41228727	.	A	T	.	.	MAF_INRAE=13.333
NC_035103.1	41228752	.	T	C	.	.	MAF_INRAE=15.789
NC_035103.1	41228785	.	A	G	.	.	MAF_INRAE=44.167
NC_035103.1	41228791	.	A	C	.	.	MAF_INRAE=6.329;MAF_USDA=1.639
NC_035103.1	41228801	.	C	T	.	.	MAF_INRAE=45.57;MAF_USDA=9.836
NC_035103.1	41228807	.	G	A	.	.	MAF_INRAE=41.772;MAF_USDA=13.529
NC_035103.1	41228814	.	G	C	.	.	MAF_INRAE=37.342
NC_035103.1	41228844	.	G	A	.	.	MAF_INRAE=15.789
NC_035103.1	41228850	.	A	T	.	.	MAF_INRAE=12.025;MAF_USDA=5.882
NC_035103.1	41228869	.	G	C	.	.	MAF_INRAE=11.392;MAF_USDA=5.882
NC_035103.1	41228871	.	C	T	.	.	MAF_USDA=1.765
NC_035103.1	41228912	.	C	T	.	.	MAF_INRAE=5.063;MAF_USDA=11.765
NC_035103.1	41228913	.	A	G	.	.	MAF_INRAE=1.667;MAF_USDA=12.353
NC_035103.1	41228927	.	A	T	.	.	MAF_INRAE=2.5;MAF_USDA=2.941
NC_035103.1	41228952	.	G	T	.	.	MAF_USDA=4.098
NC_035103.1	41228974	.	C	G	.	.	MAF_INRAE=10.0
NC_035103.1	41228998	.	T	C	.	.	MAF_INRAE=31.667;MAF_USDA=20.0
NC_035103.1	41229016	.	C	G	.	.	MAF_INRAE=28.333;MAF_USDA=30.588
NC_035103.1	41229050	.	C	A	.	.	MAF_INRAE=10.759;MAF_USDA=7.059
NC_035103.1	41229080	.	T	C	.	.	MAF_INRAE=10.833
NC_035103.1	41229090	.	G	T	.	.	MAF_USDA=1.639
NC_035103.1	41229100	.	C	A	.	.	MAF_INRAE=8.861;MAF_USDA=4.098
NC_035103.1	41229101	.	G	T	.	.	MAF_INRAE=15.789;MAF_USDA=2.353
NC_035103.1	41229108	.	C	T	.	.	MAF_INRAE=20.253;MAF_USDA=12.353
NC_035103.1	41229120	.	C	T	.	.	MAF_INRAE=10.526;MAF_USDA=5.882
NC_035103.1	41229123	.	C	A	.	.	MAF_INRAE=5.263;MAF_USDA=10.0
NC_035103.1	41229128	.	C	T	.	.	MAF_USDA=5.882
NC_035103.1	41229135	.	C	T	.	.	MAF_USDA=5.294
NC_035103.1	41229139	.	T	A	.	.	MAF_INRAE=36.709;MAF_USDA=13.529
NC_035103.1	41229193	.	T	C	.	.	MAF_INRAE=10.526;MAF_USDA=9.036
NC_035103.1	41229196	.	G	A	.	.	MAF_USDA=5.932
NC_035103.1	41229211	.	T	C	.	.	MAF_USDA=20.238
NC_035103.1	41229212	.	G	C	.	.	MAF_USDA=19.643
NC_035103.1	41229214	.	C	T	.	.	MAF_USDA=20.238
NC_035103.1	41229223	.	CT	CG	.	.	MAF_USDA=18.75
NC_035103.1	41229224	.	T	G	.	.	MAF_USDA=21.667
NC_035103.1	41229253	.	C	G	.	.	MAF_INRAE=37.975;MAF_USDA=14.706
NC_035103.1	41229277	.	T	C	.	.	MAF_INRAE=11.392;MAF_USDA=5.882
NC_035103.1	41229281	.	C	T	.	.	MAF_INRAE=3.333
NC_035103.1	41229294	.	G	A	.	.	MAF_USDA=18.75
NC_035103.1	41229306	.	C	A	.	.	MAF_USDA=4.706
NC_035103.1	41229312	.	C	T	.	.	MAF_INRAE=3.333;MAF_USDA=2.083
NC_035103.1	41229322	.	A	G	.	.	MAF_USDA=1.639
NC_035103.1	41229401	.	G	A	.	.	MAF_USDA=6.471
NC_035103.1	41229468	.	G	T	.	.	MAF_USDA=8.824
NC_035103.1	41229480	.	A	T	.	.	MAF_INRAE=47.468;MAF_USDA=16.393
NC_035103.1	41229489	.	T	C	.	.	MAF_INRAE=47.468;MAF_USDA=16.393
NC_035103.1	41229505	.	A	C	.	.	MAF_INRAE=11.667
NC_035103.1	41229507	.	A	T	.	.	MAF_INRAE=11.667
NC_035103.1	41229511	.	A	G	.	.	MAF_INRAE=11.667
NC_035103.1	41229517	.	G	T	.	.	MAF_INRAE=11.667
NC_035103.1	41229519	.	G	T	.	.	MAF_INRAE=11.667
NC_035103.1	41229540	.	A	G	.	.	MAF_INRAE=47.468;MAF_USDA=12.5
NC_035103.1	41229566	.	C	A	.	.	MAF_INRAE=47.468
NC_035103.1	41229572	.	G	T	.	.	MAF_INRAE=47.468;MAF_USDA=13.934
NC_035103.1	41229592	.	A	C	.	.	MAF_INRAE=11.667;MAF_USDA=1.639
NC_035103.1	41229595	.	T	G	.	.	MAF_INRAE=38.608;MAF_USDA=16.393
NC_035103.1	41229680	.	C	T	.	.	MAF_INRAE=50.0;MAF_USDA=14.754
NC_035103.1	41229681	.	G	T	.	.	MAF_INRAE=11.667
NC_035103.1	41229755	.	C	T	.	.	MAF_INRAE=5.263;MAF_USDA=10.588
NC_035103.1	41229774	.	G	A	.	.	MAF_USDA=3.279
NC_035103.1	41229875	.	C	A	.	.	MAF_INRAE=15.789
NC_035103.1	41229918	.	T	G	.	.	MAF_INRAE=44.304;MAF_USDA=23.529
NC_035103.1	41229941	.	A	T	.	.	MAF_INRAE=5.263;MAF_USDA=10.588
NC_035103.1	41229994	.	C	A	.	.	MAF_INRAE=6.667
NC_035103.1	41230014	.	C	A	.	.	MAF_INRAE=5.833
NC_035103.1	41230031	.	C	A	.	.	MAF_INRAE=4.167
NC_035103.1	41230032	.	G	T	.	.	MAF_INRAE=4.167
NC_035103.1	41230131	.	T	A	.	.	MAF_INRAE=5.263
NC_035103.1	41232601	.	T	C	.	.	MAF_INRAE=15.833;MAF_USDA=23.214
NC_035103.1	41232609	.	G	C	.	.	MAF_INRAE=11.667
NC_035103.1	41232619	.	A	C	.	.	MAF_INRAE=11.667
NC_035103.1	41232635	.	G	A	.	.	MAF_INRAE=15.823;MAF_USDA=9.016
NC_035103.1	41232677	.	T	A	.	.	MAF_USDA=11.176
NC_035103.1	41232706	.	G	A	.	.	MAF_INRAE=27.215
NC_035103.1	41232734	.	T	C	.	.	MAF_INRAE=43.038
NC_035103.1	41232740	.	T	C	.	.	MAF_INRAE=15.789
NC_035103.1	41232770	.	G	T	.	.	MAF_INRAE=13.333;MAF_USDA=10.588
NC_035103.1	41232810	.	G	A	.	.	MAF_INRAE=5.833;MAF_USDA=8.235
NC_035103.1	41232971	.	G	C	.	.	MAF_INRAE=43.671;MAF_USDA=31.765
NC_035103.1	41232974	.	G	A	.	.	MAF_USDA=1.639
NC_035103.1	41232993	.	G	C	.	.	MAF_INRAE=47.468;MAF_USDA=34.706
NC_035103.1	41233007	.	C	A	.	.	MAF_INRAE=48.101;MAF_USDA=34.706
NC_035103.1	41233018	.	C	G	.	.	MAF_INRAE=46.835;MAF_USDA=36.471
NC_035103.1	41233043	.	T	C	.	.	MAF_USDA=4.098
NC_035103.1	41233055	.	A	T	.	.	MAF_INRAE=11.667;MAF_USDA=4.918
NC_035103.1	41233061	.	T	A	.	.	MAF_INRAE=11.667
NC_035103.1	41233064	.	C	A	.	.	MAF_USDA=3.279
NC_035103.1	41233156	.	C	T	.	.	MAF_USDA=11.176
NC_035103.1	41233166	.	A	G	.	.	MAF_INRAE=48.101;MAF_USDA=35.294
NC_035103.1	41233181	.	C	T	.	.	MAF_INRAE=10.833;MAF_USDA=1.639
NC_035103.1	41233184	.	T	A	.	.	MAF_INRAE=10.833
NC_035103.1	41233201	.	C	T	.	.	MAF_USDA=15.294
NC_035103.1	41233259	.	G	A	.	.	MAF_USDA=35.294
NC_035103.1	41233275	.	G	A	.	.	MAF_USDA=36.471
NC_035103.1	41233292	.	T	C	.	.	MAF_USDA=3.279
NC_035103.1	41233334	.	T	C	.	.	MAF_USDA=7.377
NC_035103.1	41233341	.	C	T	.	.	MAF_USDA=4.918
NC_035103.1	41233348	.	C	T	.	.	MAF_USDA=2.459
NC_035103.1	41233400	.	T	G	.	.	MAF_USDA=41.667
NC_035103.1	41233403	.	CGACG	CGACA	.	.	MAF_USDA=25.0
NC_035103.1	41233413	.	C	T	.	.	MAF_USDA=14.583
NC_035103.1	41233424	.	T	C	.	.	MAF_USDA=12.195
NC_035103.1	41233431	.	C	T	.	.	MAF_USDA=16.667
NC_035103.1	41233432	.	A	G	.	.	MAF_USDA=9.146
NC_035103.1	41233438	.	T	C	.	.	MAF_USDA=39.881
NC_035103.1	41233445	.	A	C	.	.	MAF_USDA=20.833
NC_035103.1	41233500	.	T	A	.	.	MAF_INRAE=41.139;MAF_USDA=42.941
NC_035103.1	41233531	.	G	C	.	.	MAF_INRAE=22.152;MAF_USDA=32.941
NC_035103.1	41233597	.	G	A	.	.	MAF_INRAE=12.5;MAF_USDA=4.098
NC_035103.1	41233665	.	C	T	.	.	MAF_INRAE=15.789
NC_035103.1	41233709	.	C	T	.	.	MAF_INRAE=11.667;MAF_USDA=11.31
NC_035103.1	41233748	.	G	A	.	.	MAF_INRAE=3.333;MAF_USDA=3.279
NC_035103.1	41233823	.	G	A	.	.	MAF_INRAE=8.861;MAF_USDA=3.279
NC_035103.1	41233892	.	A	C	.	.	MAF_INRAE=19.62;MAF_USDA=27.059
NC_035103.1	41233896	.	T	G	.	.	MAF_INRAE=22.5;MAF_USDA=27.083
NC_035103.1	41233912	.	C	T	.	.	MAF_INRAE=15.0;MAF_USDA=10.588
NC_035103.1	41233916	.	G	A	.	.	MAF_INRAE=24.684;MAF_USDA=15.882
NC_035103.1	41233917	.	G	T	.	.	MAF_INRAE=25.316;MAF_USDA=41.765
NC_035103.1	41233918	.	A	G	.	.	MAF_INRAE=30.0;MAF_USDA=41.176
NC_035103.1	41233926	.	A	G	.	.	MAF_INRAE=8.333;MAF_USDA=14.583
NC_035103.1	41233964	.	C	T	.	.	MAF_INRAE=2.5;MAF_USDA=9.412
NC_035103.1	41233984	.	A	G	.	.	MAF_INRAE=22.5;MAF_USDA=34.706
NC_035103.1	41234058	.	T	C	.	.	MAF_INRAE=31.646;MAF_USDA=25.882
NC_035103.1	41234163	.	C	T	.	.	MAF_INRAE=21.053;MAF_USDA=9.412
NC_035103.1	41234179	.	C	T	.	.	MAF_USDA=8.235
NC_035103.1	41238534	.	A	T	.	.	MAF_USDA=3.279
NC_035103.1	41238563	.	C	A	.	.	MAF_USDA=2.459
NC_035103.1	41238583	.	T	C	.	.	MAF_USDA=9.836
NC_035103.1	41238594	.	T	A	.	.	MAF_USDA=6.557
NC_035103.1	41238604	.	G	A	.	.	MAF_USDA=3.279
NC_035103.1	41238619	.	G	T	.	.	MAF_USDA=2.459
NC_035103.1	41238625	.	T	C	.	.	MAF_USDA=3.279
NC_035103.1	41238627	.	C	A	.	.	MAF_USDA=3.279
NC_035103.1	41238643	.	T	C	.	.	MAF_USDA=4.098
NC_035103.1	41238656	.	A	T	.	.	MAF_USDA=6.557
NC_035103.1	41238724	.	C	A	.	.	MAF_INRAE=47.468;MAF_USDA=13.095
NC_035103.1	41238744	.	C	T	.	.	MAF_USDA=4.167
NC_035103.1	41238776	.	C	A	.	.	MAF_INRAE=26.316;MAF_USDA=13.115
NC_035103.1	41238782	.	C	T	.	.	MAF_INRAE=38.608;MAF_USDA=18.824
NC_035103.1	41238785	.	A	T	.	.	MAF_USDA=8.235
NC_035103.1	41238791	.	G	T	.	.	MAF_USDA=6.557
NC_035103.1	41238811	.	T	G	.	.	MAF_INRAE=11.667
NC_035103.1	41238856	.	T	A	.	.	MAF_INRAE=15.19;MAF_USDA=20.0
NC_035103.1	41238863	.	A	T	.	.	MAF_USDA=4.098
NC_035103.1	41238904	.	G	A	.	.	MAF_INRAE=15.789;MAF_USDA=4.118
NC_035103.1	41238934	.	A	T	.	.	MAF_INRAE=2.5
NC_035103.1	41238992	.	G	A	.	.	MAF_USDA=3.279
NC_035103.1	41239001	.	A	C	.	.	MAF_USDA=30.588
NC_035103.1	41239021	.	A	C	.	.	MAF_USDA=43.75
NC_035103.1	41239054	.	A	C	.	.	MAF_USDA=27.083
NC_035103.1	41239531	.	C	A	.	.	MAF_USDA=18.75
NC_035103.1	41239568	.	T	C	.	.	MAF_USDA=16.667
NC_035103.1	41239574	.	T	C	.	.	MAF_USDA=16.667
NC_035103.1	41239576	.	G	A	.	.	MAF_USDA=20.833
NC_035103.1	41239601	.	C	A	.	.	MAF_USDA=12.5
NC_035103.1	41239610	.	A	G	.	.	MAF_USDA=9.524
NC_035103.1	41239670	.	T	G	.	.	MAF_INRAE=47.368;MAF_USDA=10.417
NC_035103.1	41239675	.	G	A	.	.	MAF_INRAE=15.789;MAF_USDA=8.333
NC_035103.1	41239679	.	T	G	.	.	MAF_USDA=33.333
NC_035103.1	41239820	.	G	A	.	.	MAF_USDA=36.747
NC_035103.1	41239850	.	G	T	.	.	MAF_USDA=10.714
NC_035103.1	41239851	.	T	A	.	.	MAF_USDA=27.381
NC_035103.1	41239856	.	T	C	.	.	MAF_USDA=10.119
NC_035103.1	41239882	.	T	C	.	.	MAF_USDA=10.417
NC_035103.1	41239900	.	A	T	.	.	MAF_USDA=41.667
NC_035103.1	41239919	.	T	A	.	.	MAF_INRAE=15.789;MAF_USDA=31.25
NC_035103.1	41239921	.	A	G	.	.	MAF_USDA=39.583
NC_035103.1	41239924	.	G	T	.	.	MAF_USDA=16.667
NC_035103.1	41239933	.	C	T	.	.	MAF_USDA=39.583
NC_035103.1	41239942	.	T	A	.	.	MAF_USDA=8.333
NC_035103.1	41239951	.	T	A	.	.	MAF_USDA=16.667
NC_035103.1	41239965	.	G	A	.	.	MAF_INRAE=10.526;MAF_USDA=1.639
NC_035103.1	41239971	.	T	A	.	.	MAF_INRAE=21.053;MAF_USDA=7.647
NC_035103.1	41239997	.	G	A	.	.	MAF_INRAE=15.789;MAF_USDA=20.588
NC_035103.1	41240020	.	G	A	.	.	MAF_USDA=20.0
NC_035103.1	41240074	.	T	G	.	.	MAF_USDA=8.333
NC_035103.1	41240077	.	C	G	.	.	MAF_INRAE=5.833;MAF_USDA=45.833
NC_035103.1	41240098	.	A	G	.	.	MAF_INRAE=22.152;MAF_USDA=33.333
NC_035103.1	41240105	.	T	A	.	.	MAF_USDA=11.765
NC_035103.1	41240201	.	G	T	.	.	MAF_INRAE=5.833;MAF_USDA=34.706
NC_035103.1	41240213	.	C	T	.	.	MAF_INRAE=5.833;MAF_USDA=34.706
NC_035103.1	41240244	.	G	A	.	.	MAF_INRAE=5.833;MAF_USDA=35.294
NC_035103.1	41240253	.	G	A	.	.	MAF_USDA=17.647
NC_035103.1	41240280	.	A	C	.	.	MAF_USDA=14.706
NC_035103.1	41240298	.	A	G	.	.	MAF_USDA=10.656
NC_035103.1	41240418	.	C	A	.	.	MAF_INRAE=26.582;MAF_USDA=35.294
NC_035103.1	41240438	.	G	T	.	.	MAF_INRAE=37.975;MAF_USDA=18.235
NC_035103.1	41240483	.	C	A	.	.	MAF_INRAE=37.342;MAF_USDA=18.824
NC_035103.1	41240508	.	A	G	.	.	MAF_INRAE=18.354;MAF_USDA=27.083
NC_035103.1	41240513	.	G	A	.	.	MAF_USDA=1.639
NC_035103.1	41240514	.	A	C	.	.	MAF_USDA=1.639
NC_035103.1	41240518	.	A	G	.	.	MAF_USDA=13.529
NC_035103.1	41240519	.	A	G	.	.	MAF_USDA=12.941
NC_035103.1	41240546	.	G	C	.	.	MAF_INRAE=6.962;MAF_USDA=16.471
NC_035103.1	41240565	.	G	A	.	.	MAF_USDA=10.0
NC_035103.1	41240567	.	G	A	.	.	MAF_USDA=6.471
NC_035103.1	41240581	.	G	C	.	.	MAF_INRAE=7.595;MAF_USDA=8.235
NC_035103.1	41240587	.	A	G	.	.	MAF_USDA=3.279
NC_035103.1	41240626	.	G	A	.	.	MAF_USDA=13.529
NC_035103.1	41240630	.	T	A	.	.	MAF_USDA=13.529
NC_035103.1	41240642	.	G	T	.	.	MAF_INRAE=7.595;MAF_USDA=6.471
NC_035103.1	41240654	.	G	A	.	.	MAF_USDA=1.639
NC_035103.1	41240703	.	T	G	.	.	MAF_USDA=18.235
NC_035103.1	41240705	.	G	T	.	.	MAF_USDA=18.235
NC_035103.1	41240706	.	G	T	.	.	MAF_USDA=18.824
NC_035103.1	41240733	.	C	T	.	.	MAF_USDA=16.471
NC_035103.1	41240772	.	G	A	.	.	MAF_USDA=3.279
NC_035103.1	41240797	.	C	A	.	.	MAF_USDA=14.706
NC_035103.1	41240821	.	G	A	.	.	MAF_USDA=14.583
NC_035103.1	41240873	.	G	A	.	.	MAF_USDA=14.583
NC_035103.1	41240936	.	G	T	.	.	MAF_USDA=8.333
NC_035103.1	41240937	.	C	A	.	.	MAF_USDA=18.75
NC_035103.1	41244309	.	A	T	.	.	MAF_USDA=5.738
NC_035103.1	41244372	.	C	T	.	.	MAF_INRAE=26.316;MAF_USDA=27.381
NC_035103.1	41244526	.	T	C	.	.	MAF_USDA=4.918
NC_035103.1	41244589	.	T	G	.	.	MAF_INRAE=15.789
NC_035103.1	41244651	.	A	G	.	.	MAF_INRAE=10.526;MAF_USDA=15.294
NC_035103.1	41244691	.	A	C	.	.	MAF_INRAE=15.789;MAF_USDA=8.235
NC_035103.1	41244749	.	T	A	.	.	MAF_USDA=2.941
NC_035103.1	41244957	.	C	G	.	.	MAF_USDA=46.471
NC_035103.1	41244964	.	C	T	.	.	MAF_USDA=31.176
NC_035103.1	41244991	.	G	T	.	.	MAF_USDA=7.647
NC_035103.1	41245065	.	A	G	.	.	MAF_USDA=21.311
NC_035103.1	41245076	.	C	A	.	.	MAF_USDA=1.639
NC_035103.1	41245077	.	C	T	.	.	MAF_USDA=3.279
NC_035103.1	41245088	.	G	A	.	.	MAF_USDA=3.279
NC_035103.1	41245147	.	G	T	.	.	MAF_INRAE=35.833;MAF_USDA=35.294
NC_035103.1	41245154	.	T	A	.	.	MAF_USDA=2.459
NC_035103.1	41245171	.	T	C	.	.	MAF_USDA=1.639
NC_035103.1	41245173	.	C	A	.	.	MAF_USDA=1.639
NC_035103.1	41245196	.	C	A	.	.	MAF_USDA=6.25
NC_035103.1	41245227	.	G	A	.	.	MAF_USDA=12.353
NC_035103.1	41245234	.	T	C	.	.	MAF_USDA=3.279
NC_035103.1	41245281	.	A	G	.	.	MAF_USDA=21.176
NC_035103.1	41245299	.	G	A	.	.	MAF_USDA=5.738
NC_035103.1	41245328	.	G	T	.	.	MAF_USDA=2.459
NC_035103.1	41245354	.	G	A	.	.	MAF_USDA=2.459
NC_035103.1	41245358	.	G	C	.	.	MAF_INRAE=15.789;MAF_USDA=2.353
NC_035103.1	41245411	.	G	T	.	.	MAF_INRAE=39.873;MAF_USDA=8.197
NC_035103.1	41245510	.	G	A	.	.	MAF_USDA=5.738
NC_035103.1	41245578	.	G	A	.	.	MAF_INRAE=36.842;MAF_USDA=32.143
NC_035103.1	41245619	.	C	T	.	.	MAF_USDA=4.098
NC_035103.1	41245637	.	C	T	.	.	MAF_USDA=2.459
NC_035103.1	41245680	.	A	G	.	.	MAF_USDA=18.852
NC_035103.1	41245719	.	T	C	.	.	MAF_USDA=1.667
NC_035103.1	41245768	.	T	A	.	.	MAF_INRAE=6.667
NC_035103.1	41245835	.	A	T	.	.	MAF_INRAE=10.833;MAF_USDA=2.542
NC_035103.1	41245836	.	A	C	.	.	MAF_INRAE=20.253;MAF_USDA=10.843
NC_035103.1	41245931	.	G	T	.	.	MAF_INRAE=13.924;MAF_USDA=12.5
NC_035103.1	41245941	.	T	G	.	.	MAF_USDA=13.529
NC_035103.1	41245953	.	T	A	.	.	MAF_USDA=3.571
NC_035103.1	41245990	.	C	A	.	.	MAF_USDA=5.085
NC_035103.1	41246020	.	T	A	.	.	MAF_USDA=4.217
NC_035103.1	41246024	.	C	T	.	.	MAF_USDA=1.695
NC_035103.1	41253745	.	A	T	.	.	MAF_USDA=13.934
NC_035103.1	41253771	.	T	A	.	.	MAF_USDA=9.016
NC_035103.1	41253840	.	T	C	.	.	MAF_USDA=8.197
NC_035103.1	41253844	.	G	A	.	.	MAF_USDA=7.377
NC_035103.1	41253904	.	A	G	.	.	MAF_INRAE=15.789;MAF_USDA=36.905
NC_035103.1	41253933	.	C	T	.	.	MAF_INRAE=10.526;MAF_USDA=4.118
NC_035103.1	41253935	.	C	A	.	.	MAF_INRAE=5.263;MAF_USDA=5.294
NC_035103.1	41253957	.	TCT	TCC	.	.	MAF_USDA=10.417
NC_035103.1	41253959	.	T	C	.	.	MAF_USDA=43.966
NC_035103.1	41253961	.	A	G	.	.	MAF_USDA=36.145
NC_035103.1	41253981	.	T	C	.	.	MAF_INRAE=15.789;MAF_USDA=41.765
NC_035103.1	41253997	.	A	G	.	.	MAF_INRAE=29.747;MAF_USDA=45.294
NC_035103.1	41253999	.	C	T	.	.	MAF_INRAE=2.5;MAF_USDA=15.294
NC_035103.1	41254012	.	T	C	.	.	MAF_INRAE=33.544;MAF_USDA=42.941
NC_035103.1	41254022	.	C	T	.	.	MAF_INRAE=7.5;MAF_USDA=2.459
NC_035103.1	41254024	.	T	C	.	.	MAF_INRAE=18.987;MAF_USDA=38.824
NC_035103.1	41254035	.	C	G	.	.	MAF_INRAE=20.0;MAF_USDA=41.176
NC_035103.1	41254037	.	A	G	.	.	MAF_INRAE=35.833;MAF_USDA=46.471
NC_035103.1	41254070	.	T	C	.	.	MAF_INRAE=20.886;MAF_USDA=44.706
NC_035103.1	41254078	.	C	G	.	.	MAF_INRAE=9.167;MAF_USDA=14.118
NC_035103.1	41254084	.	C	A	.	.	MAF_INRAE=20.886;MAF_USDA=47.647
NC_035103.1	41254097	.	T	C	.	.	MAF_USDA=1.639
NC_035103.1	41254101	.	C	A	.	.	MAF_INRAE=9.494;MAF_USDA=18.75
NC_035103.1	41254106	.	C	A	.	.	MAF_INRAE=29.747;MAF_USDA=36.471
NC_035103.1	41254206	.	A	G	.	.	MAF_INRAE=3.797;MAF_USDA=11.765
NC_035103.1	41254223	.	G	A	.	.	MAF_INRAE=28.481;MAF_USDA=47.059
NC_035103.1	41254226	.	A	C	.	.	MAF_INRAE=48.101;MAF_USDA=25.882
NC_035103.1	41254271	.	C	T	.	.	MAF_INRAE=30.0
NC_035103.1	41254283	.	G	A	.	.	MAF_INRAE=40.506;MAF_USDA=46.471
NC_035103.1	41254297	.	G	A	.	.	MAF_USDA=12.353
NC_035103.1	41254338	.	A	G	.	.	MAF_INRAE=2.532;MAF_USDA=6.471
NC_035103.1	41254449	.	G	A	.	.	MAF_USDA=7.377
NC_035103.1	41254503	.	C	T	.	.	MAF_INRAE=12.5;MAF_USDA=10.588
NC_035103.1	41254504	.	G	A	.	.	MAF_USDA=1.639
NC_035103.1	41254538	.	T	G	.	.	MAF_INRAE=45.57;MAF_USDA=50.0
NC_035103.1	41254543	.	A	T	.	.	MAF_INRAE=47.468;MAF_USDA=41.667
NC_035103.1	41254575	.	T	C	.	.	MAF_INRAE=10.833
NC_035103.1	41254644	.	G	T	.	.	MAF_INRAE=40.506;MAF_USDA=15.294
NC_035103.1	41254653	.	A	G	.	.	MAF_INRAE=40.506;MAF_USDA=24.706
NC_035103.1	41254678	.	G	T	.	.	MAF_INRAE=8.333;MAF_USDA=7.059
NC_035103.1	41254714	.	A	G	.	.	MAF_INRAE=11.392;MAF_USDA=8.824
NC_035103.1	41254721	.	T	C	.	.	MAF_INRAE=19.167;MAF_USDA=4.918
NC_035103.1	41254732	.	T	C	.	.	MAF_INRAE=36.709;MAF_USDA=32.941
NC_035103.1	41254750	.	G	T	.	.	MAF_USDA=25.0
NC_035103.1	41254768	.	C	T	.	.	MAF_USDA=1.639
NC_035103.1	41254769	.	G	A	.	.	MAF_INRAE=5.696;MAF_USDA=2.459
NC_035103.1	41254784	.	G	A	.	.	MAF_USDA=3.279
NC_035103.1	41254789	.	C	A	.	.	MAF_INRAE=46.835;MAF_USDA=23.529
NC_035103.1	41254806	.	A	G	.	.	MAF_INRAE=44.304;MAF_USDA=17.262
NC_035103.1	41254822	.	T	C	.	.	MAF_INRAE=6.962;MAF_USDA=10.656
NC_035103.1	41254846	.	T	C	.	.	MAF_USDA=7.377
NC_035103.1	41256113	.	G	T	.	.	MAF_USDA=18.75
NC_035103.1	41256116	.	T	G	.	.	MAF_USDA=11.446
NC_035103.1	41256126	.	G	T	.	.	MAF_USDA=23.214
NC_035103.1	41256161	.	C	A	.	.	MAF_USDA=10.714
NC_035103.1	41256188	.	T	A	.	.	MAF_USDA=10.714
NC_035103.1	41256205	.	A	G	.	.	MAF_USDA=9.412
NC_035103.1	41256206	.	C	A	.	.	MAF_USDA=12.353
NC_035103.1	41256213	.	T	C	.	.	MAF_USDA=18.824
NC_035103.1	41256216	.	T	A	.	.	MAF_USDA=21.765
NC_035103.1	41256218	.	C	G	.	.	MAF_USDA=7.059
NC_035103.1	41256246	.	C	T	.	.	MAF_USDA=24.706
NC_035103.1	41256254	.	T	C	.	.	MAF_USDA=19.412
NC_035103.1	41256306	.	G	T	.	.	MAF_USDA=7.647
NC_035103.1	41256311	.	T	A	.	.	MAF_USDA=2.459
NC_035103.1	41256342	.	G	C	.	.	MAF_USDA=1.667
NC_035103.1	41256363	.	G	A	.	.	MAF_INRAE=36.076;MAF_USDA=31.548
NC_035103.1	41256390	.	C	T	.	.	MAF_INRAE=44.304;MAF_USDA=29.412
NC_035103.1	41256438	.	A	T	.	.	MAF_INRAE=36.076;MAF_USDA=30.588
NC_035103.1	41256462	.	T	G	.	.	MAF_INRAE=10.127;MAF_USDA=12.353
NC_035103.1	41256469	.	T	G	.	.	MAF_INRAE=10.127;MAF_USDA=12.353
NC_035103.1	41256485	.	C	T	.	.	MAF_INRAE=36.709;MAF_USDA=30.0
NC_035103.1	41256486	.	G	A	.	.	MAF_USDA=2.083
NC_035103.1	41256487	.	A	G	.	.	MAF_INRAE=10.127;MAF_USDA=12.353
NC_035103.1	41256515	.	T	A	.	.	MAF_INRAE=36.709;MAF_USDA=31.765
NC_035103.1	41256519	.	C	T	.	.	MAF_INRAE=10.127;MAF_USDA=11.765
NC_035103.1	41256520	.	A	G	.	.	MAF_INRAE=46.667;MAF_USDA=19.412
NC_035103.1	41256521	.	G	T	.	.	MAF_INRAE=11.667;MAF_USDA=12.353
NC_035103.1	41256531	.	A	T	.	.	MAF_INRAE=10.127;MAF_USDA=12.353
NC_035103.1	41256618	.	G	T	.	.	MAF_INRAE=5.263;MAF_USDA=12.353
NC_035103.1	41256657	.	C	A	.	.	MAF_USDA=1.639
NC_035103.1	41256704	.	G	C	.	.	MAF_INRAE=10.127;MAF_USDA=11.176
NC_035103.1	41256754	.	G	A	.	.	MAF_USDA=2.083
NC_035103.1	41256755	.	C	T	.	.	MAF_USDA=2.083
NC_035103.1	41256774	.	T	C	.	.	MAF_INRAE=10.759
NC_035103.1	41256791	.	T	C	.	.	MAF_INRAE=1.667
NC_035103.1	41256797	.	G	T	.	.	MAF_INRAE=1.667
NC_035103.1	41256800	.	T	C	.	.	MAF_INRAE=1.667
NC_035103.1	41256813	.	G	C	.	.	MAF_INRAE=36.709
NC_035103.1	41256816	.	G	A	.	.	MAF_INRAE=5.263
NC_035103.1	41256845	.	C	A	.	.	MAF_INRAE=5.263;MAF_USDA=11.176
NC_035103.1	41256849	.	T	A	.	.	MAF_USDA=10.588
NC_035103.1	41256854	.	A	G	.	.	MAF_INRAE=36.076;MAF_USDA=31.765
NC_035103.1	41256869	.	G	C	.	.	MAF_INRAE=37.342;MAF_USDA=21.765
NC_035103.1	41256875	.	T	A	.	.	MAF_INRAE=7.5;MAF_USDA=2.459
NC_035103.1	41256876	.	A	T	.	.	MAF_INRAE=7.5;MAF_USDA=2.459
NC_035103.1	41256921	.	G	A	.	.	MAF_INRAE=5.263;MAF_USDA=10.588
NC_035103.1	41256924	.	C	G	.	.	MAF_USDA=10.0
NC_035103.1	41256927	.	G	A	.	.	MAF_USDA=10.588
NC_035103.1	41256957	.	G	A	.	.	MAF_INRAE=2.5
NC_035103.1	41256961	.	T	G	.	.	MAF_INRAE=2.5
NC_035103.1	41256963	.	A	C	.	.	MAF_INRAE=35.0;MAF_USDA=20.0
NC_035103.1	41256974	.	C	T	.	.	MAF_INRAE=2.5
NC_035103.1	41256981	.	C	G	.	.	MAF_INRAE=2.5
NC_035103.1	41256989	.	G	A	.	.	MAF_INRAE=2.5
NC_035103.1	41257027	.	T	C	.	.	MAF_INRAE=45.57
NC_035103.1	41257043	.	T	A	.	.	MAF_INRAE=46.667;MAF_USDA=20.588
NC_035103.1	41257078	.	G	A	.	.	MAF_USDA=32.941
NC_035103.1	41257094	.	A	G	.	.	MAF_USDA=20.588
NC_035103.1	41257098	.	G	A	.	.	MAF_USDA=34.706
NC_035103.1	41257116	.	T	A	.	.	MAF_USDA=18.75
NC_035103.1	41257122	.	T	C	.	.	MAF_USDA=14.583
NC_035103.1	41260759	.	G	A	.	.	MAF_INRAE=15.789
NC_035103.1	41260763	.	A	G	.	.	MAF_USDA=4.098
NC_035103.1	41260853	.	A	G	.	.	MAF_INRAE=10.833;MAF_USDA=1.639
NC_035103.1	41260901	.	C	T	.	.	MAF_USDA=3.279
NC_035103.1	41261091	.	G	A	.	.	MAF_INRAE=11.667;MAF_USDA=1.639
NC_035103.1	41261108	.	G	T	.	.	MAF_INRAE=11.667
NC_035103.1	41261117	.	G	A	.	.	MAF_USDA=1.639
NC_035103.1	41261139	.	G	T	.	.	MAF_INRAE=10.833;MAF_USDA=3.279
NC_035103.1	41261147	.	C	T	.	.	MAF_USDA=2.459
NC_035103.1	41261172	.	T	A	.	.	MAF_INRAE=10.833;MAF_USDA=3.279
NC_035103.1	41261305	.	G	A	.	.	MAF_INRAE=11.667;MAF_USDA=3.279
NC_035103.1	41261335	.	T	G	.	.	MAF_USDA=2.941
NC_035103.1	41261382	.	A	G	.	.	MAF_USDA=2.941
NC_035103.1	41261400	.	G	A	.	.	MAF_USDA=1.639
NC_035103.1	41261402	.	A	C	.	.	MAF_INRAE=11.667;MAF_USDA=4.098
NC_035103.1	41261407	.	T	C	.	.	MAF_INRAE=11.667;MAF_USDA=4.098
NC_035103.1	41261421	.	G	A	.	.	MAF_USDA=2.459
NC_035103.1	41261435	.	G	T	.	.	MAF_INRAE=11.667;MAF_USDA=3.279
NC_035103.1	41261483	.	T	C	.	.	MAF_INRAE=10.833
NC_035103.1	41261589	.	T	G	.	.	MAF_INRAE=15.823;MAF_USDA=33.333
NC_035103.1	41261618	.	A	G	.	.	MAF_USDA=31.765
NC_035103.1	41261639	.	G	T	.	.	MAF_INRAE=15.789;MAF_USDA=36.885
NC_035103.1	41261724	.	A	G	.	.	MAF_INRAE=2.532;MAF_USDA=23.77
NC_035103.1	41261727	.	C	T	.	.	MAF_INRAE=4.167;MAF_USDA=2.459
NC_035103.1	41261730	.	T	C	.	.	MAF_USDA=7.647
NC_035103.1	41261770	.	T	A	.	.	MAF_USDA=1.639
NC_035103.1	41261799	.	G	A	.	.	MAF_USDA=3.279
NC_035103.1	41261803	.	A	G	.	.	MAF_INRAE=11.392;MAF_USDA=26.667
NC_035103.1	41262110	.	T	A	.	.	MAF_INRAE=2.532;MAF_USDA=1.639
NC_035103.1	41262133	.	C	A	.	.	MAF_INRAE=2.532;MAF_USDA=1.639
NC_035103.1	41262134	.	G	T	.	.	MAF_INRAE=13.924;MAF_USDA=24.706
NC_035103.1	41262135	.	A	T	.	.	MAF_USDA=1.639
NC_035103.1	41262268	.	G	T	.	.	MAF_USDA=1.639
NC_035103.1	41262282	.	T	C	.	.	MAF_INRAE=7.5;MAF_USDA=1.639
NC_035103.1	41262287	.	A	G	.	.	MAF_USDA=4.098
NC_035103.1	41262472	.	A	C	.	.	MAF_INRAE=11.392;MAF_USDA=9.016
NC_035103.1	41262542	.	A	G	.	.	MAF_USDA=4.918
NC_035103.1	41262561	.	C	T	.	.	MAF_USDA=5.294
NC_035103.1	41262570	.	T	A	.	.	MAF_USDA=6.25
NC_035103.1	41262589	.	A	G	.	.	MAF_USDA=49.412
NC_035103.1	41262752	.	G	A	.	.	MAF_USDA=3.279
NC_035103.1	41262757	.	A	T	.	.	MAF_USDA=35.882
NC_035103.1	41262806	.	C	A	.	.	MAF_USDA=1.639
NC_035103.1	41262818	.	C	T	.	.	MAF_USDA=1.667
NC_035103.1	41262825	.	C	T	.	.	MAF_USDA=2.459
NC_035103.1	41262830	.	G	A	.	.	MAF_USDA=8.235
NC_035103.1	41262834	.	C	T	.	.	MAF_USDA=7.647
NC_035103.1	41262910	.	T	G	.	.	MAF_USDA=1.765
NC_035103.1	41262937	.	G	A	.	.	MAF_INRAE=6.962;MAF_USDA=8.197
NC_035103.1	41262954	.	C	A	.	.	MAF_INRAE=18.987;MAF_USDA=20.0
NC_035103.1	41262960	.	G	C	.	.	MAF_INRAE=15.19;MAF_USDA=15.882
NC_035103.1	41262969	.	C	T	.	.	MAF_INRAE=9.494;MAF_USDA=4.118
NC_035103.1	41262997	.	A	C	.	.	MAF_INRAE=11.667
NC_035103.1	41263014	.	C	T	.	.	MAF_INRAE=11.667
NC_035103.1	41263030	.	A	T	.	.	MAF_INRAE=26.582;MAF_USDA=38.235
NC_035103.1	41263046	.	T	A	.	.	MAF_INRAE=16.456;MAF_USDA=17.647
NC_035103.1	41263050	.	G	A	.	.	MAF_INRAE=7.5;MAF_USDA=2.459
NC_035103.1	41263087	.	C	T	.	.	MAF_INRAE=40.506;MAF_USDA=35.294
NC_035103.1	41263121	.	G	A	.	.	MAF_INRAE=6.962;MAF_USDA=1.639
NC_035103.1	41263124	.	G	A	.	.	MAF_USDA=6.25
NC_035103.1	41263180	.	T	A	.	.	MAF_INRAE=9.167;MAF_USDA=5.882
NC_035103.1	41263187	.	G	A	.	.	MAF_INRAE=29.114;MAF_USDA=28.824
NC_035103.1	41263203	.	G	A	.	.	MAF_INRAE=35.443;MAF_USDA=32.353
NC_035103.1	41263244	.	C	A	.	.	MAF_INRAE=46.667;MAF_USDA=10.417
NC_035103.1	41263246	.	T	C	.	.	MAF_INRAE=16.667;MAF_USDA=7.647
NC_035103.1	41263248	.	A	G	.	.	MAF_INRAE=46.667;MAF_USDA=20.588
NC_035103.1	41263250	.	C	T	.	.	MAF_INRAE=16.667;MAF_USDA=7.059
NC_035103.1	41263294	.	G	A	.	.	MAF_USDA=2.083
NC_035103.1	41263304	.	C	A	.	.	MAF_USDA=10.417
NC_035103.1	41263339	.	C	T	.	.	MAF_USDA=3.012
NC_035103.1	41263361	.	G	A	.	.	MAF_INRAE=15.833;MAF_USDA=18.902
NC_035103.1	41263398	.	G	A	.	.	MAF_USDA=3.448
NC_035103.1	41263400	.	C	T	.	.	MAF_USDA=28.049
NC_035103.1	41263418	.	A	T	.	.	MAF_USDA=3.049
NC_035103.1	41263420	.	G	T	.	.	MAF_USDA=27.439
NC_035103.1	41263425	.	C	A	.	.	MAF_USDA=6.25
NC_035103.1	41263430	.	T	G	.	.	MAF_USDA=10.417
NC_035103.1	41263432	.	G	T	.	.	MAF_USDA=4.167
NC_035103.1	41263451	.	C	T	.	.	MAF_USDA=3.448
NC_035103.1	41263455	.	A	C	.	.	MAF_USDA=37.805
NC_035103.1	41263856	.	G	C	.	.	MAF_USDA=2.083
NC_035103.1	41263858	.	C	A	.	.	MAF_USDA=2.083
NC_035103.1	41263927	.	G	A	.	.	MAF_USDA=26.19
NC_035103.1	41263976	.	T	C	.	.	MAF_USDA=28.916
NC_035103.1	41263982	.	G	C	.	.	MAF_USDA=3.529
NC_035103.1	41263999	.	A	G	.	.	MAF_USDA=6.471
NC_035103.1	41264017	.	T	G	.	.	MAF_USDA=25.0
NC_035103.1	41264021	.	C	T	.	.	MAF_USDA=10.417
NC_035103.1	41264025	.	A	C	.	.	MAF_USDA=31.176
NC_035103.1	41264033	.	A	G	.	.	MAF_USDA=18.824
NC_035103.1	41264046	.	T	G	.	.	MAF_USDA=1.695
NC_035103.1	41264077	.	C	G	.	.	MAF_USDA=4.167
NC_035103.1	41264236	.	G	T	.	.	MAF_USDA=6.25
NC_035103.1	41264287	.	G	C	.	.	MAF_USDA=1.667
NC_035103.1	41264295	.	G	C	.	.	MAF_USDA=1.667
NC_035103.1	41264299	.	C	A	.	.	MAF_USDA=3.333
NC_035103.1	41264300	.	G	A	.	.	MAF_USDA=8.333
NC_035103.1	41264309	.	G	A	.	.	MAF_USDA=23.214
NC_035103.1	41264313	.	C	T	.	.	MAF_USDA=29.762
NC_035103.1	41264343	.	A	T	.	.	MAF_USDA=37.5
NC_035103.1	41264346	.	G	T	.	.	MAF_USDA=9.167
NC_035103.1	41264420	.	C	T	.	.	MAF_USDA=2.083
NC_035103.1	41264438	.	A	G	.	.	MAF_USDA=1.667
NC_035103.1	41264469	.	A	G	.	.	MAF_USDA=43.452
NC_035103.1	41264498	.	T	C	.	.	MAF_USDA=7.738
NC_035103.1	41264499	.	A	C	.	.	MAF_USDA=27.976
NC_035103.1	41264528	.	A	T	.	.	MAF_USDA=22.917
NC_035103.1	41264529	.	A	T	.	.	MAF_USDA=5.294
NC_035103.1	41264531	.	C	A	.	.	MAF_USDA=22.917
NC_035103.1	41264533	.	A	C	.	.	MAF_USDA=2.083
NC_035103.1	41264538	.	A	T	.	.	MAF_INRAE=21.053;MAF_USDA=5.294
NC_035103.1	41264549	.	C	T	.	.	MAF_INRAE=26.316;MAF_USDA=21.176
NC_035103.1	41264582	.	T	C	.	.	MAF_INRAE=36.076;MAF_USDA=49.412
NC_035103.1	41264595	.	G	T	.	.	MAF_INRAE=22.785;MAF_USDA=20.588
NC_035103.1	41264598	.	C	T	.	.	MAF_INRAE=5.263;MAF_USDA=10.0
NC_035103.1	41264608	.	A	C	.	.	MAF_USDA=12.295
NC_035103.1	41264640	.	G	A	.	.	MAF_USDA=2.459
NC_035103.1	41264651	.	A	G	.	.	MAF_INRAE=15.19;MAF_USDA=31.967
NC_035103.1	41264652	.	C	A	.	.	MAF_USDA=2.459
NC_035103.1	41264666	.	G	T	.	.	MAF_INRAE=18.354;MAF_USDA=22.917
NC_035103.1	41264699	.	T	C	.	.	MAF_INRAE=6.329;MAF_USDA=4.706
NC_035103.1	41264734	.	C	T	.	.	MAF_INRAE=11.667
NC_035103.1	41264748	.	C	T	.	.	MAF_USDA=28.916
NC_035103.1	41264785	.	G	T	.	.	MAF_INRAE=7.5;MAF_USDA=4.878
NC_035103.1	41264790	.	G	A	.	.	MAF_USDA=29.878
NC_035103.1	41264818	.	G	A	.	.	MAF_INRAE=12.5
NC_035103.1	41264819	.	T	C	.	.	MAF_INRAE=12.5
NC_035103.1	41264833	.	T	C	.	.	MAF_INRAE=12.5
NC_035103.1	41264849	.	C	T	.	.	MAF_INRAE=42.5;MAF_USDA=38.415
NC_035103.1	41264851	.	G	A	.	.	MAF_INRAE=11.667
NC_035103.1	41264859	.	C	T	.	.	MAF_INRAE=11.667
NC_035103.1	41264871	.	A	C	.	.	MAF_INRAE=11.667;MAF_USDA=2.542
NC_035103.1	41264887	.	A	C	.	.	MAF_INRAE=12.5;MAF_USDA=4.819
NC_035103.1	41264901	.	G	T	.	.	MAF_USDA=1.695
NC_035103.1	41264909	.	A	G	.	.	MAF_USDA=1.667
NC_035103.1	41264925	.	C	A	.	.	MAF_INRAE=11.667
NC_035103.1	41264948	.	C	T	.	.	MAF_INRAE=11.667;MAF_USDA=1.667
NC_035103.1	41264998	.	A	G	.	.	MAF_INRAE=22.5
NC_035103.1	41265021	.	G	A	.	.	MAF_INRAE=34.167;MAF_USDA=13.253
NC_035103.1	41265062	.	T	G	.	.	MAF_INRAE=10.0;MAF_USDA=9.036
NC_035103.1	41265101	.	T	A	.	.	MAF_USDA=12.069
NC_035103.1	41265107	.	T	C	.	.	MAF_INRAE=10.0;MAF_USDA=4.268
NC_035103.1	41265115	.	A	G	.	.	MAF_INRAE=7.5;MAF_USDA=6.098
NC_035103.1	41265161	.	A	T	.	.	MAF_INRAE=21.667;MAF_USDA=4.878
NC_035103.1	41265171	.	T	G	.	.	MAF_INRAE=11.667
NC_035103.1	41265235	.	G	T	.	.	MAF_USDA=11.446
NC_035103.1	41265247	.	G	T	.	.	MAF_USDA=2.083
NC_035103.1	41265266	.	G	A	.	.	MAF_INRAE=9.167;MAF_USDA=4.217
NC_035103.1	41265273	.	T	A	.	.	MAF_INRAE=10.0;MAF_USDA=4.217
NC_035103.1	41265283	.	C	T	.	.	MAF_INRAE=9.167;MAF_USDA=4.217
NC_035103.1	41265318	.	C	T	.	.	MAF_INRAE=11.667;MAF_USDA=1.695
NC_035103.1	41265325	.	A	T	.	.	MAF_USDA=2.542
NC_035103.1	41265347	.	G	C	.	.	MAF_INRAE=11.667
NC_035103.1	41265373	.	G	A	.	.	MAF_INRAE=11.667
NC_035103.1	41265486	.	T	A	.	.	MAF_USDA=2.083
NC_035103.1	41265490	.	A	T	.	.	MAF_USDA=20.833
NC_035103.1	41265491	.	A	T	.	.	MAF_USDA=20.833
NC_035103.1	41265493	.	C	A	.	.	MAF_USDA=20.833
NC_035103.1	41265535	.	G	T	.	.	MAF_USDA=4.167
NC_035103.1	41265599	.	C	G	.	.	MAF_USDA=43.75
NC_035103.1	41267156	.	A	C	.	.	MAF_USDA=35.417
NC_035103.1	41267158	.	C	A	.	.	MAF_USDA=20.833
NC_035103.1	41267173	.	G	T	.	.	MAF_USDA=8.333
NC_035103.1	41267189	.	C	A	.	.	MAF_USDA=10.119
NC_035103.1	41267205	.	T	G	.	.	MAF_USDA=19.643
NC_035103.1	41267207	.	A	G	.	.	MAF_USDA=16.071
NC_035103.1	41267244	.	T	A	.	.	MAF_USDA=4.167
NC_035103.1	41267247	.	C	T	.	.	MAF_USDA=4.167
NC_035103.1	41267389	.	T	C	.	.	MAF_INRAE=15.789
NC_035103.1	41267396	.	C	T	.	.	MAF_INRAE=10.833
NC_035103.1	41267412	.	C	A	.	.	MAF_USDA=1.667
NC_035103.1	41267414	.	G	A	.	.	MAF_USDA=1.667
NC_035103.1	41267426	.	A	C	.	.	MAF_USDA=1.667
NC_035103.1	41267474	.	G	A	.	.	MAF_USDA=4.918
NC_035103.1	41267536	.	G	T	.	.	MAF_USDA=18.75
NC_035103.1	41267626	.	T	C	.	.	MAF_INRAE=15.789
NC_035103.1	41267659	.	G	A	.	.	MAF_USDA=4.918
NC_035103.1	41267685	.	A	T	.	.	MAF_USDA=4.167
NC_035103.1	41267700	.	C	T	.	.	MAF_INRAE=11.667
NC_035103.1	41267754	.	A	G	.	.	MAF_INRAE=14.557;MAF_USDA=4.918
NC_035103.1	41267755	.	T	G	.	.	MAF_INRAE=12.5
NC_035103.1	41267771	.	G	A	.	.	MAF_USDA=3.279
NC_035103.1	41267773	.	G	C	.	.	MAF_USDA=4.167
NC_035103.1	41267844	.	A	C	.	.	MAF_INRAE=18.987;MAF_USDA=4.098
NC_035103.1	41267851	.	A	T	.	.	MAF_USDA=2.459
NC_035103.1	41267856	.	T	G	.	.	MAF_USDA=3.279
NC_035103.1	41267861	.	G	A	.	.	MAF_USDA=4.098
NC_035103.1	41267910	.	G	T	.	.	MAF_USDA=15.294
NC_035103.1	41267938	.	G	T	.	.	MAF_INRAE=5.263;MAF_USDA=10.0
NC_035103.1	41267990	.	G	A	.	.	MAF_USDA=3.279
NC_035103.1	41267995	.	T	G	.	.	MAF_USDA=2.459
NC_035103.1	41268070	.	T	G	.	.	MAF_INRAE=15.789;MAF_USDA=2.459
NC_035103.1	41268213	.	G	A	.	.	MAF_INRAE=12.5;MAF_USDA=22.917
NC_035103.1	41268261	.	A	G	.	.	MAF_INRAE=17.722
NC_035103.1	41268330	.	C	G	.	.	MAF_USDA=1.639
NC_035103.1	41268458	.	C	A	.	.	MAF_USDA=3.333
NC_035103.1	41268464	.	G	A	.	.	MAF_USDA=8.333
NC_035103.1	41268602	.	G	T	.	.	MAF_INRAE=14.167
NC_035103.1	41268786	.	T	C	.	.	MAF_INRAE=18.421
NC_035103.1	41268795	.	A	C	.	.	MAF_INRAE=13.158;MAF_USDA=2.459
NC_035103.1	41268796	.	G	A	.	.	MAF_INRAE=10.833
NC_035103.1	41268798	.	C	G	.	.	MAF_INRAE=10.833
NC_035103.1	41268801	.	G	A	.	.	MAF_INRAE=10.0
NC_035103.1	41268955	.	G	T	.	.	MAF_USDA=27.976
NC_035103.1	41268966	.	C	G	.	.	MAF_USDA=11.31
NC_035103.1	41268975	.	T	C	.	.	MAF_USDA=5.833
NC_035103.1	41268983	.	G	T	.	.	MAF_USDA=1.667
NC_035103.1	41268987	.	A	C	.	.	MAF_USDA=14.407
NC_035103.1	41268991	.	A	T	.	.	MAF_USDA=13.415
NC_035103.1	41269002	.	G	A	.	.	MAF_USDA=6.25
NC_035103.1	41269003	.	C	G	.	.	MAF_USDA=41.667
NC_035103.1	41269007	.	T	C	.	.	MAF_USDA=6.25
NC_035103.1	41269019	.	T	A	.	.	MAF_USDA=47.917
NC_035103.1	41270969	.	C	T	.	.	MAF_USDA=11.176
NC_035103.1	41271143	.	C	G	.	.	MAF_USDA=1.639
NC_035103.1	41271197	.	T	A	.	.	MAF_INRAE=6.667
NC_035103.1	41271226	.	A	C	.	.	MAF_INRAE=42.405;MAF_USDA=45.833
NC_035103.1	41271278	.	C	A	.	.	MAF_INRAE=13.333;MAF_USDA=7.059
NC_035103.1	41271306	.	C	A	.	.	MAF_USDA=3.279
NC_035103.1	41271325	.	C	T	.	.	MAF_USDA=3.279
NC_035103.1	41271367	.	T	C	.	.	MAF_INRAE=9.494;MAF_USDA=32.353
NC_035103.1	41271419	.	G	C	.	.	MAF_INRAE=7.5;MAF_USDA=41.667
NC_035103.1	41271481	.	A	C	.	.	MAF_INRAE=21.053;MAF_USDA=15.06
NC_035103.1	41271488	.	T	C	.	.	MAF_INRAE=21.053;MAF_USDA=10.169
NC_035103.1	41271489	.	T	C	.	.	MAF_INRAE=1.667;MAF_USDA=11.017
NC_035103.1	41271498	.	G	A	.	.	MAF_INRAE=6.329;MAF_USDA=13.855
NC_035103.1	41271506	.	G	A	.	.	MAF_INRAE=6.329
NC_035103.1	41271507	.	G	A	.	.	MAF_INRAE=1.667;MAF_USDA=17.262
NC_035103.1	41271529	.	G	C	.	.	MAF_INRAE=27.848;MAF_USDA=44.118
NC_035103.1	41271537	.	A	T	.	.	MAF_INRAE=49.367;MAF_USDA=24.706
NC_035103.1	41271542	.	A	T	.	.	MAF_USDA=11.475
NC_035103.1	41271554	.	G	A	.	.	MAF_USDA=11.475
NC_035103.1	41271579	.	A	C	.	.	MAF_USDA=5.738
NC_035103.1	41271592	.	A	G	.	.	MAF_USDA=19.643
NC_035103.1	41271606	.	T	A	.	.	MAF_USDA=8.333
NC_035103.1	41271613	.	C	T	.	.	MAF_USDA=8.333
NC_035103.1	41271629	.	T	A	.	.	MAF_USDA=3.529
NC_035103.1	41271685	.	T	C	.	.	MAF_INRAE=7.595;MAF_USDA=15.294
NC_035103.1	41271698	.	C	T	.	.	MAF_INRAE=10.833;MAF_USDA=4.098
NC_035103.1	41271704	.	C	A	.	.	MAF_INRAE=15.789
NC_035103.1	41271707	.	T	G	.	.	MAF_INRAE=18.333;MAF_USDA=48.235
NC_035103.1	41271777	.	G	T	.	.	MAF_INRAE=28.333;MAF_USDA=39.412
NC_035103.1	41271817	.	T	G	.	.	MAF_USDA=24.118
NC_035103.1	41271828	.	C	A	.	.	MAF_USDA=10.588
NC_035103.1	41271833	.	A	G	.	.	MAF_USDA=17.647
NC_035103.1	41271849	.	C	A	.	.	MAF_USDA=16.471
NC_035103.1	41271894	.	T	C	.	.	MAF_USDA=44.118
NC_035103.1	41272063	.	G	A	.	.	MAF_USDA=15.909
NC_035103.1	41272124	.	T	G	.	.	MAF_USDA=11.905
NC_035103.1	41272136	.	T	C	.	.	MAF_USDA=1.695
NC_035103.1	41273457	.	T	G	.	.	MAF_USDA=5.422
NC_035103.1	41273460	.	G	A	.	.	MAF_USDA=5.488
NC_035103.1	41273493	.	C	T	.	.	MAF_USDA=3.571
NC_035103.1	41273494	.	G	T	.	.	MAF_USDA=10.119
NC_035103.1	41273498	.	A	C	.	.	MAF_USDA=27.381
NC_035103.1	41273606	.	C	T	.	.	MAF_INRAE=15.789;MAF_USDA=2.439
NC_035103.1	41273770	.	G	C	.	.	MAF_INRAE=6.667;MAF_USDA=14.754
NC_035103.1	41273784	.	T	A	.	.	MAF_INRAE=1.667
NC_035103.1	41273808	.	G	A	.	.	MAF_USDA=4.167
NC_035103.1	41273818	.	T	C	.	.	MAF_INRAE=33.544;MAF_USDA=8.824
NC_035103.1	41273828	.	G	A	.	.	MAF_INRAE=11.667;MAF_USDA=4.098
NC_035103.1	41273841	.	A	G	.	.	MAF_USDA=4.167
NC_035103.1	41273878	.	G	T	.	.	MAF_INRAE=5.696;MAF_USDA=2.459
NC_035103.1	41273942	.	C	T	.	.	MAF_INRAE=13.291;MAF_USDA=2.459
NC_035103.1	41274000	.	C	G	.	.	MAF_INRAE=12.5;MAF_USDA=9.412
NC_035103.1	41274129	.	G	A	.	.	MAF_USDA=1.639
NC_035103.1	41274184	.	T	A	.	.	MAF_INRAE=32.278;MAF_USDA=25.882
NC_035103.1	41274290	.	C	T	.	.	MAF_INRAE=5.263
NC_035103.1	41274317	.	G	A	.	.	MAF_USDA=5.738
NC_035103.1	41274378	.	G	A	.	.	MAF_USDA=4.167
NC_035103.1	41274500	.	G	A	.	.	MAF_USDA=31.765
NC_035103.1	41274526	.	C	G	.	.	MAF_INRAE=12.5;MAF_USDA=7.059
NC_035103.1	41274632	.	G	A	.	.	MAF_USDA=6.25
NC_035103.1	41274673	.	C	A	.	.	MAF_INRAE=13.333;MAF_USDA=10.588
NC_035103.1	41274741	.	T	C	.	.	MAF_USDA=1.639
NC_035103.1	41274762	.	A	C	.	.	MAF_INRAE=32.911;MAF_USDA=2.941
NC_035103.1	41274763	.	G	A	.	.	MAF_INRAE=36.667;MAF_USDA=2.941
NC_035103.1	41275054	.	T	G	.	.	MAF_INRAE=12.5;MAF_USDA=8.824
NC_035103.1	41275078	.	G	A	.	.	MAF_INRAE=10.833;MAF_USDA=12.941
NC_035103.1	41275178	.	G	A	.	.	MAF_USDA=2.459
NC_035103.1	41275181	.	C	T	.	.	MAF_USDA=2.459
NC_035103.1	41275213	.	T	A	.	.	MAF_INRAE=5.833;MAF_USDA=5.882
NC_035103.1	41275231	.	A	T	.	.	MAF_INRAE=33.544;MAF_USDA=2.941
NC_035103.1	41275256	.	A	C	.	.	MAF_INRAE=5.696;MAF_USDA=4.918
NC_035103.1	41275261	.	A	G	.	.	MAF_INRAE=7.595;MAF_USDA=8.824
NC_035103.1	41275286	.	C	A	.	.	MAF_USDA=1.639
NC_035103.1	41275376	.	A	G	.	.	MAF_INRAE=32.911;MAF_USDA=4.118
NC_035103.1	41275398	.	T	C	.	.	MAF_USDA=7.647
NC_035103.1	41275400	.	C	A	.	.	MAF_INRAE=17.089;MAF_USDA=31.176
NC_035103.1	41275465	.	G	T	.	.	MAF_INRAE=24.167;MAF_USDA=22.941
NC_035103.1	41275496	.	G	A	.	.	MAF_INRAE=13.333;MAF_USDA=20.833
NC_035103.1	41275523	.	C	T	.	.	MAF_INRAE=5.833;MAF_USDA=5.882
NC_035103.1	41275546	.	C	T	.	.	MAF_USDA=5.738
NC_035103.1	41275583	.	T	A	.	.	MAF_INRAE=15.789
NC_035103.1	41275590	.	T	C	.	.	MAF_USDA=1.639
NC_035103.1	41275610	.	T	A	.	.	MAF_USDA=1.639
NC_035103.1	41275611	.	A	T	.	.	MAF_USDA=6.557
NC_035103.1	41275669	.	A	G	.	.	MAF_USDA=22.917
NC_035103.1	41275834	.	G	A	.	.	MAF_USDA=4.167
NC_035103.1	41275867	.	G	A	.	.	MAF_USDA=27.083
NC_035103.1	41275873	.	T	C	.	.	MAF_USDA=2.459
NC_035103.1	41275881	.	T	G	.	.	MAF_USDA=12.353
NC_035103.1	41275909	.	G	A	.	.	MAF_USDA=2.459
NC_035103.1	41275919	.	A	G	.	.	MAF_USDA=13.529
NC_035103.1	41275931	.	A	T	.	.	MAF_USDA=13.529
NC_035103.1	41275932	.	G	A	.	.	MAF_USDA=1.639
NC_035103.1	41275946	.	T	A	.	.	MAF_USDA=2.353
NC_035103.1	41275965	.	T	C	.	.	MAF_INRAE=13.333;MAF_USDA=10.588
NC_035103.1	41275971	.	A	G	.	.	MAF_INRAE=12.5;MAF_USDA=9.412
NC_035103.1	41275984	.	C	A	.	.	MAF_INRAE=5.263;MAF_USDA=18.75
NC_035103.1	41275992	.	A	C	.	.	MAF_USDA=2.459
NC_035103.1	41275999	.	T	G	.	.	MAF_INRAE=18.354;MAF_USDA=3.279
NC_035103.1	41276008	.	C	A	.	.	MAF_INRAE=16.456;MAF_USDA=29.412
NC_035103.1	41276036	.	G	A	.	.	MAF_USDA=8.333
NC_035103.1	41276055	.	A	T	.	.	MAF_USDA=1.639
NC_035103.1	41276056	.	G	A	.	.	MAF_USDA=1.639
NC_035103.1	41276066	.	T	C	.	.	MAF_INRAE=5.263
NC_035103.1	41276083	.	C	T	.	.	MAF_INRAE=10.833;MAF_USDA=4.098
NC_035103.1	41276146	.	C	T	.	.	MAF_USDA=3.279
NC_035103.1	41276151	.	G	A	.	.	MAF_USDA=3.279
NC_035103.1	41276265	.	G	T	.	.	MAF_INRAE=44.304;MAF_USDA=17.059
NC_035103.1	41276319	.	T	C	.	.	MAF_INRAE=25.949;MAF_USDA=38.824
NC_035103.1	41276327	.	T	G	.	.	MAF_INRAE=6.667;MAF_USDA=1.639
NC_035103.1	41276353	.	A	G	.	.	MAF_INRAE=11.667;MAF_USDA=4.098
NC_035103.1	41276357	.	A	C	.	.	MAF_INRAE=11.667;MAF_USDA=4.918
NC_035103.1	41276366	.	T	G	.	.	MAF_INRAE=11.667;MAF_USDA=4.098
NC_035103.1	41276408	.	G	A	.	.	MAF_INRAE=17.089;MAF_USDA=3.279
NC_035103.1	41276534	.	G	A	.	.	MAF_INRAE=10.833;MAF_USDA=12.941
NC_035103.1	41276565	.	C	T	.	.	MAF_USDA=4.706
NC_035103.1	41276648	.	G	A	.	.	MAF_USDA=4.706
NC_035103.1	41276733	.	G	T	.	.	MAF_USDA=15.574
NC_035103.1	41276826	.	C	T	.	.	MAF_USDA=1.765
NC_035103.1	41276835	.	A	G	.	.	MAF_INRAE=11.667;MAF_USDA=8.197
NC_035103.1	41276836	.	C	G	.	.	MAF_USDA=8.197
NC_035103.1	41276837	.	T	C	.	.	MAF_USDA=8.197
NC_035103.1	41276838	.	C	T	.	.	MAF_USDA=9.016
NC_035103.1	41276841	.	A	T	.	.	MAF_USDA=8.197
NC_035103.1	41276845	.	T	C	.	.	MAF_USDA=8.197
NC_035103.1	41276846	.	G	A	.	.	MAF_USDA=8.197
NC_035103.1	41276850	.	A	T	.	.	MAF_USDA=8.197
NC_035103.1	41276853	.	A	G	.	.	MAF_USDA=8.197
NC_035103.1	41276854	.	G	A	.	.	MAF_USDA=8.197
NC_035103.1	41276855	.	C	G	.	.	MAF_USDA=8.197
NC_035103.1	41276856	.	C	T	.	.	MAF_INRAE=11.667;MAF_USDA=8.197
NC_035103.1	41276870	.	G	A	.	.	MAF_INRAE=6.667
NC_035103.1	41276910	.	T	C	.	.	MAF_USDA=6.471
NC_035103.1	41276929	.	G	A	.	.	MAF_INRAE=24.684;MAF_USDA=22.941
NC_035103.1	41276967	.	G	A	.	.	MAF_INRAE=15.789
NC_035103.1	41276982	.	A	T	.	.	MAF_USDA=2.941
NC_035103.1	41276987	.	C	T	.	.	MAF_USDA=2.941
NC_035103.1	41277103	.	A	T	.	.	MAF_INRAE=31.013;MAF_USDA=8.235
NC_035103.1	41277113	.	C	T	.	.	MAF_INRAE=5.696;MAF_USDA=14.118
NC_035103.1	41277241	.	C	T	.	.	MAF_USDA=4.098
NC_035103.1	41277278	.	G	A	.	.	MAF_USDA=4.098
NC_035103.1	41277298	.	C	T	.	.	MAF_USDA=5.738
NC_035103.1	41277324	.	A	G	.	.	MAF_USDA=12.295
NC_035103.1	41277334	.	T	C	.	.	MAF_USDA=31.176
NC_035103.1	41277344	.	C	A	.	.	MAF_USDA=2.459
NC_035103.1	41277470	.	A	C	.	.	MAF_USDA=20.0
NC_035103.1	41277478	.	G	A	.	.	MAF_USDA=47.917
NC_035103.1	41277551	.	G	A	.	.	MAF_USDA=2.941
NC_035103.1	41277595	.	G	A	.	.	MAF_USDA=4.118
NC_035103.1	41277695	.	A	G	.	.	MAF_USDA=16.471
NC_035103.1	41277712	.	C	T	.	.	MAF_INRAE=22.785;MAF_USDA=14.706
NC_035103.1	41277811	.	TAT	TAA	.	.	MAF_USDA=4.167
NC_035103.1	41277813	.	T	A	.	.	MAF_INRAE=23.333
NC_035103.1	41277877	.	C	T	.	.	MAF_INRAE=11.667
NC_035103.1	41277912	.	C	G	.	.	MAF_USDA=7.647
NC_035103.1	41277929	.	T	C	.	.	MAF_INRAE=39.241;MAF_USDA=45.082
NC_035103.1	41277932	.	T	A	.	.	MAF_INRAE=13.333;MAF_USDA=9.412
NC_035103.1	41277949	.	C	T	.	.	MAF_USDA=3.279
NC_035103.1	41277960	.	T	C	.	.	MAF_USDA=3.279
NC_035103.1	41277961	.	T	C	.	.	MAF_USDA=4.098
NC_035103.1	41277992	.	C	T	.	.	MAF_INRAE=10.0;MAF_USDA=24.706
NC_035103.1	41278098	.	T	A	.	.	MAF_INRAE=12.658;MAF_USDA=13.529
NC_035103.1	41278101	.	G	A	.	.	MAF_INRAE=13.333;MAF_USDA=12.941
NC_035103.1	41278107	.	G	A	.	.	MAF_USDA=2.459
NC_035103.1	41278114	.	T	G	.	.	MAF_USDA=4.918
NC_035103.1	41278152	.	T	C	.	.	MAF_INRAE=6.329;MAF_USDA=13.934
NC_035103.1	41278213	.	G	C	.	.	MAF_USDA=19.048
NC_035103.1	41278222	.	C	A	.	.	MAF_INRAE=21.053;MAF_USDA=21.429
NC_035103.1	41278228	.	C	G	.	.	MAF_USDA=5.833
NC_035103.1	41278263	.	C	A	.	.	MAF_USDA=18.75
NC_035103.1	41279208	.	T	A	.	.	MAF_USDA=12.5
NC_035103.1	41279313	.	T	C	.	.	MAF_USDA=23.81
NC_035103.1	41279341	.	T	C	.	.	MAF_USDA=14.881
NC_035103.1	41279575	.	A	G	.	.	MAF_USDA=11.176
NC_035103.1	41279786	.	A	C	.	.	MAF_USDA=4.098
NC_035103.1	41279792	.	C	G	.	.	MAF_USDA=10.0
NC_035103.1	41279956	.	T	C	.	.	MAF_INRAE=8.861;MAF_USDA=8.235
NC_035103.1	41279962	.	G	A	.	.	MAF_INRAE=11.392;MAF_USDA=14.118
NC_035103.1	41280057	.	C	G	.	.	MAF_USDA=1.639
NC_035103.1	41280078	.	C	A,*	.	.	MAF_INRAE=15.789;MAF_USDA=12.353
NC_035103.1	41280097	.	C	G	.	.	MAF_USDA=4.167
NC_035103.1	41280203	.	G	A	.	.	MAF_USDA=10.417
NC_035103.1	41280225	.	G	T	.	.	MAF_USDA=9.524
NC_035103.1	41280234	.	T	C	.	.	MAF_USDA=18.75
NC_035103.1	41280397	.	C	A	.	.	MAF_USDA=17.647
NC_035103.1	41280414	.	C	T	.	.	MAF_USDA=6.471
NC_035103.1	41280430	.	T	C	.	.	MAF_USDA=11.905
NC_035103.1	41280432	.	C	G	.	.	MAF_USDA=11.905
NC_035103.1	41280442	.	G	T	.	.	MAF_INRAE=15.789;MAF_USDA=5.294
NC_035103.1	41280460	.	T	G	.	.	MAF_USDA=13.69
NC_035103.1	41280470	.	G	T	.	.	MAF_USDA=2.083
NC_035103.1	41280473	.	T	A	.	.	MAF_USDA=10.417
NC_035103.1	41280497	.	A	T	.	.	MAF_USDA=2.083
NC_035103.1	41280506	.	T	C	.	.	MAF_USDA=16.667
NC_035103.1	41280930	.	G	T	.	.	MAF_USDA=8.333
NC_035103.1	41280968	.	C	G	.	.	MAF_INRAE=10.526
NC_035103.1	41280973	.	A	G	.	.	MAF_USDA=18.75
NC_035103.1	41281044	.	C	T	.	.	MAF_USDA=29.167
NC_035103.1	41281088	.	G	T	.	.	MAF_USDA=29.167
NC_035103.1	41281882	.	A	T	.	.	MAF_USDA=3.333
NC_035103.1	41281890	.	C	T	.	.	MAF_USDA=9.167
NC_035103.1	41281905	.	T	C	.	.	MAF_USDA=17.059
NC_035103.1	41281908	.	T	C	.	.	MAF_USDA=1.639
NC_035103.1	41281918	.	T	A	.	.	MAF_USDA=18.852
NC_035103.1	41281971	.	G	T	.	.	MAF_INRAE=10.833
NC_035103.1	41281999	.	A	C	.	.	MAF_INRAE=4.167
NC_035103.1	41282119	.	G	A	.	.	MAF_USDA=1.639
NC_035103.1	41282186	.	G	C	.	.	MAF_USDA=10.417
NC_035103.1	41282195	.	T	C	.	.	MAF_INRAE=8.228;MAF_USDA=9.412
NC_035103.1	41282302	.	TGG	TGT	.	.	MAF_USDA=4.167
NC_035103.1	41282304	.	G	T	.	.	MAF_INRAE=42.105;MAF_USDA=5.0
NC_035103.1	41282397	.	G	T	.	.	MAF_USDA=6.25
NC_035103.1	41282399	.	A	G	.	.	MAF_USDA=8.333
NC_035103.1	41282504	.	G	T	.	.	MAF_USDA=4.348
NC_035103.1	41285401	.	T	A	.	.	MAF_USDA=25.0
NC_035103.1	41285446	.	C	T	.	.	MAF_INRAE=1.899
NC_035103.1	41285516	.	G	A	.	.	MAF_USDA=1.639
NC_035103.1	41285521	.	T	C	.	.	MAF_USDA=8.197
NC_035103.1	41285527	.	C	T	.	.	MAF_USDA=3.279
NC_035103.1	41285583	.	C	A	.	.	MAF_USDA=4.098
NC_035103.1	41285595	.	T	G	.	.	MAF_USDA=4.706
NC_035103.1	41285676	.	G	A	.	.	MAF_INRAE=25.316;MAF_USDA=13.529
NC_035103.1	41285682	.	A	G	.	.	MAF_INRAE=30.38;MAF_USDA=4.098
NC_035103.1	41285697	.	A	G	.	.	MAF_INRAE=17.722;MAF_USDA=46.471
NC_035103.1	41285719	.	T	G	.	.	MAF_INRAE=13.291;MAF_USDA=45.882
NC_035103.1	41285753	.	G	A	.	.	MAF_INRAE=14.557;MAF_USDA=37.059
NC_035103.1	41285763	.	A	C	.	.	MAF_USDA=19.412
NC_035103.1	41285785	.	G	A	.	.	MAF_USDA=7.059
NC_035103.1	41285852	.	T	C	.	.	MAF_INRAE=6.667;MAF_USDA=2.542
NC_035103.1	41285883	.	G	C	.	.	MAF_INRAE=15.823;MAF_USDA=42.771
NC_035103.1	41285911	.	G	C	.	.	MAF_USDA=1.639
NC_035103.1	41285969	.	T	A	.	.	MAF_USDA=9.016
NC_035103.1	41285979	.	A	C	.	.	MAF_USDA=36.471
NC_035103.1	41286023	.	G	C	.	.	MAF_USDA=9.412
NC_035103.1	41286063	.	T	G	.	.	MAF_INRAE=13.333;MAF_USDA=4.118
NC_035103.1	41286105	.	A	C	.	.	MAF_USDA=1.639
NC_035103.1	41286188	.	T	G	.	.	MAF_USDA=2.5
NC_035103.1	41286213	.	G	T	.	.	MAF_USDA=4.167
NC_035103.1	41286242	.	C	T	.	.	MAF_USDA=3.279
NC_035103.1	41286243	.	C	G	.	.	MAF_USDA=1.639
NC_035103.1	41286275	.	C	T	.	.	MAF_USDA=4.098
NC_035103.1	41286293	.	C	T	.	.	MAF_USDA=4.706
NC_035103.1	41286294	.	G	A	.	.	MAF_USDA=1.765
NC_035103.1	41286326	.	G	A	.	.	MAF_USDA=4.167
NC_035103.1	41286592	.	C	T	.	.	MAF_USDA=8.333
NC_035103.1	41286661	.	A	C	.	.	MAF_USDA=3.448
NC_035103.1	41286690	.	G	A	.	.	MAF_USDA=50.0
NC_035103.1	41286724	.	G	T	.	.	MAF_USDA=25.0
NC_035103.1	41287788	.	G	A	.	.	MAF_USDA=33.929
NC_035103.1	41287789	.	C	G	.	.	MAF_INRAE=21.053;MAF_USDA=19.643
NC_035103.1	41288002	.	T	C	.	.	MAF_USDA=4.098
NC_035103.1	41288013	.	G	A	.	.	MAF_USDA=1.639
NC_035103.1	41288014	.	T	C	.	.	MAF_USDA=4.098
NC_035103.1	41288039	.	T	C	.	.	MAF_USDA=3.279
NC_035103.1	41288064	.	T	C	.	.	MAF_USDA=5.294
NC_035103.1	41288083	.	T	G	.	.	MAF_USDA=2.459
NC_035103.1	41288113	.	G	A	.	.	MAF_USDA=3.279
NC_035103.1	41288146	.	C	T	.	.	MAF_USDA=5.738
NC_035103.1	41288149	.	C	T	.	.	MAF_USDA=4.918
NC_035103.1	41288355	.	A	C	.	.	MAF_USDA=27.083
NC_035103.1	41288362	.	G	T	.	.	MAF_USDA=37.5
NC_035103.1	41288393	.	G	A	.	.	MAF_USDA=3.529
NC_035103.1	41288398	.	C	T	.	.	MAF_USDA=3.529
NC_035103.1	41288446	.	A	C	.	.	MAF_INRAE=21.053;MAF_USDA=16.471
NC_035103.1	41288498	.	A	T	.	.	MAF_INRAE=47.368;MAF_USDA=48.235
NC_035103.1	41288507	.	G	T	.	.	MAF_INRAE=21.053;MAF_USDA=35.294
NC_035103.1	41288557	.	A	G	.	.	MAF_USDA=17.647
NC_035103.1	41288576	.	C	G	.	.	MAF_USDA=1.639
NC_035103.1	41288594	.	T	A	.	.	MAF_USDA=9.146
NC_035103.1	41288604	.	T	C	.	.	MAF_INRAE=29.167;MAF_USDA=20.833
NC_035103.1	41288608	.	A	T	.	.	MAF_USDA=2.459
NC_035103.1	41288617	.	A	C	.	.	MAF_INRAE=21.053;MAF_USDA=25.294
NC_035103.1	41288620	.	T	A	.	.	MAF_USDA=34.706
NC_035103.1	41288721	.	G	A	.	.	MAF_USDA=2.459
NC_035103.1	41288729	.	A	G	.	.	MAF_INRAE=15.789
NC_035103.1	41288744	.	T	C	.	.	MAF_USDA=10.417
NC_035103.1	41288784	.	A	C	.	.	MAF_INRAE=15.789;MAF_USDA=4.918
NC_035103.1	41288798	.	C	T	.	.	MAF_USDA=4.167
NC_035103.1	41288802	.	G	C	.	.	MAF_USDA=1.639
NC_035103.1	41288810	.	A	T	.	.	MAF_USDA=2.459
NC_035103.1	41288824	.	A	G	.	.	MAF_USDA=24.59
NC_035103.1	41288997	.	G	A	.	.	MAF_INRAE=47.468;MAF_USDA=44.118
NC_035103.1	41289005	.	C	A	.	.	MAF_INRAE=43.671;MAF_USDA=33.529
NC_035103.1	41289136	.	C	A	.	.	MAF_INRAE=11.667
NC_035103.1	41289139	.	T	C	.	.	MAF_INRAE=5.063;MAF_USDA=18.235
NC_035103.1	41289173	.	C	T	.	.	MAF_USDA=15.882
NC_035103.1	41289200	.	G	T	.	.	MAF_INRAE=31.579;MAF_USDA=34.706
NC_035103.1	41289229	.	C	T	.	.	MAF_INRAE=21.053;MAF_USDA=17.059
NC_035103.1	41289284	.	C	G	.	.	MAF_INRAE=2.5;MAF_USDA=3.279
NC_035103.1	41289307	.	G	A	.	.	MAF_INRAE=15.789;MAF_USDA=1.765
NC_035103.1	41289333	.	A	G	.	.	MAF_INRAE=46.203;MAF_USDA=45.294
NC_035103.1	41289387	.	C	T	.	.	MAF_USDA=13.529
NC_035103.1	41289445	.	G	A	.	.	MAF_INRAE=2.5;MAF_USDA=1.639
NC_035103.1	41289459	.	G	A	.	.	MAF_USDA=3.279
NC_035103.1	41289469	.	A	T	.	.	MAF_INRAE=20.0;MAF_USDA=9.836
NC_035103.1	41289486	.	C	A	.	.	MAF_USDA=1.667
NC_035103.1	41289529	.	T	A	.	.	MAF_INRAE=2.5;MAF_USDA=1.667
NC_035103.1	41289548	.	G	A	.	.	MAF_USDA=2.459
NC_035103.1	41289557	.	A	C	.	.	MAF_INRAE=6.962;MAF_USDA=11.765
NC_035103.1	41289568	.	A	T	.	.	MAF_USDA=4.918
NC_035103.1	41289580	.	C	T	.	.	MAF_USDA=9.016
NC_035103.1	41289597	.	T	A	.	.	MAF_INRAE=33.544;MAF_USDA=42.353
NC_035103.1	41289611	.	C	A	.	.	MAF_USDA=3.279
NC_035103.1	41289643	.	C	T	.	.	MAF_USDA=27.059
NC_035103.1	41289654	.	G	A	.	.	MAF_USDA=17.059
NC_035103.1	41289690	.	G	A	.	.	MAF_USDA=16.393
NC_035103.1	41297544	.	C	T	.	.	MAF_USDA=18.235
NC_035103.1	41297552	.	T	C	.	.	MAF_USDA=47.917
NC_035103.1	41297558	.	T	A	.	.	MAF_USDA=35.882
NC_035103.1	41297573	.	G	A	.	.	MAF_USDA=31.098
NC_035103.1	41297575	.	A	G	.	.	MAF_USDA=23.529
NC_035103.1	41297596	.	T	G	.	.	MAF_USDA=25.294
NC_035103.1	41297647	.	A	G	.	.	MAF_USDA=4.918
NC_035103.1	41297662	.	T	G	.	.	MAF_INRAE=43.671;MAF_USDA=25.294
NC_035103.1	41297752	.	A	G	.	.	MAF_USDA=4.167
NC_035103.1	41297753	.	C	T	.	.	MAF_INRAE=39.873;MAF_USDA=26.471
NC_035103.1	41297823	.	G	A	.	.	MAF_INRAE=15.789;MAF_USDA=3.529
NC_035103.1	41297830	.	G	A	.	.	MAF_INRAE=20.886;MAF_USDA=5.294
NC_035103.1	41297868	.	A	G	.	.	MAF_INRAE=49.367;MAF_USDA=21.765
NC_035103.1	41297872	.	C	G	.	.	MAF_INRAE=48.333;MAF_USDA=21.765
NC_035103.1	41297899	.	A	C	.	.	MAF_INRAE=35.443;MAF_USDA=20.588
NC_035103.1	41298070	.	G	A	.	.	MAF_INRAE=8.333
NC_035103.1	41298083	.	G	T	.	.	MAF_USDA=6.557
NC_035103.1	41298095	.	A	T	.	.	MAF_INRAE=19.62;MAF_USDA=8.235
NC_035103.1	41298131	.	A	C	.	.	MAF_INRAE=13.333;MAF_USDA=47.059
NC_035103.1	41298132	.	A	T	.	.	MAF_USDA=3.279
NC_035103.1	41298134	.	G	A	.	.	MAF_USDA=40.0
NC_035103.1	41298152	.	T	G	.	.	MAF_INRAE=15.789;MAF_USDA=7.647
NC_035103.1	41298176	.	C	A	.	.	MAF_USDA=1.639
NC_035103.1	41298186	.	C	T	.	.	MAF_USDA=1.639
NC_035103.1	41298257	.	A	G	.	.	MAF_INRAE=1.667;MAF_USDA=2.941
NC_035103.1	41298294	.	G	C	.	.	MAF_INRAE=9.494;MAF_USDA=5.738
NC_035103.1	41298312	.	C	G	.	.	MAF_INRAE=15.19;MAF_USDA=28.235
NC_035103.1	41298481	.	A	T	.	.	MAF_INRAE=3.333;MAF_USDA=3.279
NC_035103.1	41298512	.	T	C	.	.	MAF_INRAE=13.333;MAF_USDA=8.333
NC_035103.1	41298516	.	G	T	.	.	MAF_USDA=14.118
NC_035103.1	41298519	.	C	A	.	.	MAF_USDA=14.118
NC_035103.1	41298525	.	T	C	.	.	MAF_USDA=14.118
NC_035103.1	41298531	.	T	C	.	.	MAF_USDA=4.918
NC_035103.1	41298546	.	C	T	.	.	MAF_INRAE=3.333
NC_035103.1	41298588	.	G	C	.	.	MAF_USDA=6.557
NC_035103.1	41298661	.	T	G	.	.	MAF_INRAE=5.263
NC_035103.1	41298729	.	A	G	.	.	MAF_USDA=1.639
NC_035103.1	41298776	.	G	C	.	.	MAF_INRAE=29.114;MAF_USDA=17.647
NC_035103.1	41298823	.	A	T	.	.	MAF_INRAE=15.789;MAF_USDA=1.639
NC_035103.1	41298922	.	G	A	.	.	MAF_INRAE=28.481;MAF_USDA=12.941
NC_035103.1	41298951	.	G	A	.	.	MAF_USDA=4.098
NC_035103.1	41298991	.	G	T	.	.	MAF_INRAE=29.747;MAF_USDA=27.647
NC_035103.1	41299024	.	G	T	.	.	MAF_INRAE=29.114;MAF_USDA=13.529
NC_035103.1	41299055	.	C	A	.	.	MAF_USDA=10.588
NC_035103.1	41299076	.	T	C	.	.	MAF_USDA=2.353
NC_035103.1	41299100	.	C	T	.	.	MAF_USDA=1.639
NC_035103.1	41299132	.	G	A	.	.	MAF_USDA=3.279
NC_035103.1	41299163	.	G	T	.	.	MAF_INRAE=5.263;MAF_USDA=13.529
NC_035103.1	41299181	.	G	A	.	.	MAF_INRAE=30.38;MAF_USDA=13.529
NC_035103.1	41299211	.	T	C	.	.	MAF_INRAE=13.333;MAF_USDA=4.918
NC_035103.1	41299244	.	G	A	.	.	MAF_INRAE=29.747;MAF_USDA=31.25
NC_035103.1	41299302	.	C	G	.	.	MAF_INRAE=29.747;MAF_USDA=12.941
NC_035103.1	41299334	.	T	A	.	.	MAF_INRAE=10.526
NC_035103.1	41299337	.	T	G	.	.	MAF_INRAE=29.747;MAF_USDA=13.529
NC_035103.1	41299338	.	G	T	.	.	MAF_INRAE=7.595
NC_035103.1	41299361	.	A	G	.	.	MAF_INRAE=39.873;MAF_USDA=17.647
NC_035103.1	41299390	.	G	C	.	.	MAF_USDA=2.459
NC_035103.1	41299429	.	C	T	.	.	MAF_INRAE=29.747;MAF_USDA=16.471
NC_035103.1	41299440	.	C	T	.	.	MAF_USDA=4.098
NC_035103.1	41299468	.	G	A	.	.	MAF_USDA=1.176
NC_035103.1	41299471	.	G	A	.	.	MAF_INRAE=13.333;MAF_USDA=1.639
NC_035103.1	41299507	.	T	C	.	.	MAF_INRAE=29.114;MAF_USDA=13.529
NC_035103.1	41299545	.	C	T	.	.	MAF_USDA=13.529
NC_035103.1	41299546	.	A	G	.	.	MAF_USDA=13.529
NC_035103.1	41299551	.	CG	CA	.	.	MAF_USDA=29.167
NC_035103.1	41299584	.	G	A	.	.	MAF_USDA=8.333
NC_035103.1	41299664	.	C	T	.	.	MAF_INRAE=15.19;MAF_USDA=4.706
NC_035103.1	41299679	.	A	G	.	.	MAF_INRAE=39.873;MAF_USDA=17.647
NC_035103.1	41299703	.	C	A	.	.	MAF_INRAE=29.747;MAF_USDA=16.471
NC_035103.1	41299705	.	C	T	.	.	MAF_INRAE=13.333;MAF_USDA=1.639
NC_035103.1	41299711	.	A	G	.	.	MAF_INRAE=39.873;MAF_USDA=17.647
NC_035103.1	41299761	.	C	T	.	.	MAF_INRAE=39.873;MAF_USDA=17.647
NC_035103.1	41299790	.	C	A	.	.	MAF_USDA=6.667
NC_035103.1	41299815	.	T	C	.	.	MAF_USDA=1.667
NC_035103.1	41299859	.	A	G	.	.	MAF_USDA=16.071
NC_035103.1	41299877	.	A	G	.	.	MAF_USDA=16.071
NC_035103.1	41300079	.	C	T	.	.	MAF_USDA=2.586
NC_035103.1	41300144	.	C	T	.	.	MAF_INRAE=15.789;MAF_USDA=16.471
NC_035103.1	41300173	.	G	C	.	.	MAF_USDA=1.639
NC_035103.1	41300230	.	A	G	.	.	MAF_USDA=4.098
NC_035103.1	41300237	.	T	C	.	.	MAF_INRAE=3.797;MAF_USDA=8.235
NC_035103.1	41300240	.	A	G	.	.	MAF_USDA=2.459
NC_035103.1	41300282	.	C	A	.	.	MAF_INRAE=2.5;MAF_USDA=2.459
NC_035103.1	41300336	.	G	A	.	.	MAF_INRAE=6.329;MAF_USDA=3.529
NC_035103.1	41300358	.	T	A	.	.	MAF_INRAE=44.937;MAF_USDA=24.706
NC_035103.1	41300389	.	C	T	.	.	MAF_INRAE=15.823;MAF_USDA=6.25
NC_035103.1	41300410	.	T	A	.	.	MAF_INRAE=5.263;MAF_USDA=5.952
NC_035103.1	41300411	.	G	A	.	.	MAF_INRAE=45.833
NC_035103.1	41300427	.	G	A	.	.	MAF_INRAE=46.835
NC_035103.1	41300429	.	A	G	.	.	MAF_INRAE=45.0
NC_035103.1	41300430	.	A	T	.	.	MAF_USDA=1.667
NC_035103.1	41300431	.	A	T	.	.	MAF_USDA=1.667
NC_035103.1	41300433	.	A	G	.	.	MAF_INRAE=13.333;MAF_USDA=3.333
NC_035103.1	41300434	.	A	T	.	.	MAF_INRAE=13.333
NC_035103.1	41300451	.	G	A	.	.	MAF_INRAE=48.333
NC_035103.1	41300489	.	T	C	.	.	MAF_INRAE=45.833
NC_035103.1	41300498	.	G	A	.	.	MAF_INRAE=33.333;MAF_USDA=4.167
NC_035103.1	41300520	.	T	G	.	.	MAF_INRAE=40.833
NC_035103.1	41300526	.	G	A	.	.	MAF_INRAE=40.833
NC_035103.1	41300529	.	C	T	.	.	MAF_INRAE=40.0
NC_035103.1	41300535	.	C	G	.	.	MAF_INRAE=40.0
NC_035103.1	41300546	.	A	G	.	.	MAF_INRAE=37.5;MAF_USDA=35.366
NC_035103.1	41300567	.	G	T	.	.	MAF_USDA=30.435
NC_035103.1	41300577	.	T	A	.	.	MAF_INRAE=13.333;MAF_USDA=1.695
NC_035103.1	41300604	.	G	A	.	.	MAF_INRAE=36.667;MAF_USDA=20.37
NC_035103.1	41300644	.	C	A	.	.	MAF_USDA=10.494
NC_035103.1	41300663	.	G	A	.	.	MAF_INRAE=4.167;MAF_USDA=6.897
NC_035103.1	41300665	.	G	A	.	.	MAF_USDA=6.034
NC_035103.1	41300672	.	C	T	.	.	MAF_INRAE=34.167;MAF_USDA=15.432
NC_035103.1	41300673	.	G	A	.	.	MAF_INRAE=7.595
NC_035103.1	41300675	.	G	A	.	.	MAF_USDA=5.172
NC_035103.1	41300714	.	T	A	.	.	MAF_INRAE=15.823;MAF_USDA=6.471
NC_035103.1	41300741	.	C	T	.	.	MAF_INRAE=12.025;MAF_USDA=3.279
NC_035103.1	41300742	.	A	G	.	.	MAF_INRAE=19.167;MAF_USDA=27.059
NC_035103.1	41300746	.	T	A	.	.	MAF_USDA=4.098
NC_035103.1	41300780	.	A	G	.	.	MAF_USDA=1.639
NC_035103.1	41300855	.	T	C	.	.	MAF_INRAE=29.747;MAF_USDA=13.529
NC_035103.1	41300922	.	T	C	.	.	MAF_INRAE=28.333;MAF_USDA=12.5
NC_035103.1	41300952	.	C	T	.	.	MAF_USDA=4.918
NC_035103.1	41300980	.	A	G	.	.	MAF_USDA=4.098
NC_035103.1	41300994	.	T	C	.	.	MAF_USDA=4.098
NC_035103.1	41300999	.	T	G	.	.	MAF_INRAE=5.833;MAF_USDA=7.059
NC_035103.1	41301020	.	T	C	.	.	MAF_USDA=1.176
NC_035103.1	41301021	.	A	T	.	.	MAF_USDA=6.557
NC_035103.1	41301034	.	T	C	.	.	MAF_INRAE=44.304;MAF_USDA=25.294
NC_035103.1	41301051	.	G	C	.	.	MAF_INRAE=18.987;MAF_USDA=14.118
NC_035103.1	41301101	.	A	T	.	.	MAF_USDA=5.738
NC_035103.1	41301138	.	C	T	.	.	MAF_USDA=3.279
NC_035103.1	41301174	.	C	T	.	.	MAF_INRAE=10.526;MAF_USDA=4.098
NC_035103.1	41301192	.	G	C	.	.	MAF_INRAE=7.595
NC_035103.1	41301237	.	T	A	.	.	MAF_INRAE=3.333
NC_035103.1	41301247	.	T	G	.	.	MAF_USDA=9.412
NC_035103.1	41301250	.	G	C	.	.	MAF_INRAE=5.263;MAF_USDA=13.529
NC_035103.1	41301251	.	C	T	.	.	MAF_USDA=10.588
NC_035103.1	41301254	.	C	T	.	.	MAF_USDA=1.639
NC_035103.1	41301255	.	G	T	.	.	MAF_USDA=9.412
NC_035103.1	41301257	.	G	T	.	.	MAF_INRAE=5.263;MAF_USDA=4.098
NC_035103.1	41301266	.	G	T	.	.	MAF_USDA=10.0
NC_035103.1	41301267	.	A	C	.	.	MAF_USDA=10.0
NC_035103.1	41301329	.	G	C	.	.	MAF_USDA=9.836
NC_035103.1	41301331	.	G	T	.	.	MAF_USDA=9.016
NC_035103.1	41301337	.	T	C	.	.	MAF_USDA=9.836
NC_035103.1	41301339	.	C	T	.	.	MAF_INRAE=5.833;MAF_USDA=5.294
NC_035103.1	41301345	.	G	A	.	.	MAF_USDA=12.295
NC_035103.1	41301352	.	A	T	.	.	MAF_INRAE=18.987;MAF_USDA=14.118
NC_035103.1	41301358	.	A	G	.	.	MAF_USDA=8.824
NC_035103.1	41301400	.	T	A	.	.	MAF_USDA=15.294
NC_035103.1	41301402	.	C	A	.	.	MAF_USDA=2.459
NC_035103.1	41301407	.	G	A	.	.	MAF_USDA=10.656
NC_035103.1	41301420	.	C	T	.	.	MAF_USDA=11.475
NC_035103.1	41301497	.	T	C	.	.	MAF_INRAE=5.0
NC_035103.1	41301499	.	C	T	.	.	MAF_USDA=4.098
NC_035103.1	41301510	.	A	C	.	.	MAF_INRAE=1.667
NC_035103.1	41301514	.	G	T,A	.	.	MAF_INRAE=5.0;MAF_USDA=3.279
NC_035103.1	41301529	.	G	T	.	.	MAF_INRAE=2.5;MAF_USDA=11.475
NC_035103.1	41301561	.	C	A	.	.	MAF_USDA=5.738
NC_035103.1	41301566	.	A	C	.	.	MAF_INRAE=5.263
NC_035103.1	41301638	.	T	G	.	.	MAF_INRAE=18.987;MAF_USDA=14.706
NC_035103.1	41301726	.	A	T	.	.	MAF_USDA=1.639
NC_035103.1	41301739	.	C	T	.	.	MAF_USDA=1.639
NC_035103.1	41301766	.	C	T	.	.	MAF_USDA=1.639
NC_035103.1	41301783	.	T	C	.	.	MAF_USDA=3.279
NC_035103.1	41301809	.	A	G	.	.	MAF_INRAE=29.114;MAF_USDA=14.118
NC_035103.1	41301836	.	A	T	.	.	MAF_INRAE=15.823;MAF_USDA=4.706
NC_035103.1	41302068	.	G	A	.	.	MAF_USDA=3.279
NC_035103.1	41302081	.	T	C	.	.	MAF_USDA=7.647
NC_035103.1	41302097	.	G	C	.	.	MAF_USDA=1.639
NC_035103.1	41302109	.	A	G	.	.	MAF_USDA=3.279
NC_035103.1	41302147	.	G	T	.	.	MAF_USDA=10.588
NC_035103.1	41302164	.	T	C	.	.	MAF_USDA=7.059
NC_035103.1	41302198	.	C	T	.	.	MAF_USDA=7.059
NC_035103.1	41302199	.	G	A	.	.	MAF_INRAE=12.025;MAF_USDA=4.098
NC_035103.1	41302268	.	G	T	.	.	MAF_USDA=1.639
NC_035103.1	41302269	.	C	A	.	.	MAF_USDA=1.639
NC_035103.1	41302303	.	T	G	.	.	MAF_INRAE=5.263;MAF_USDA=6.557
NC_035103.1	41302315	.	A	G	.	.	MAF_USDA=4.098
NC_035103.1	41302340	.	G	A	.	.	MAF_USDA=6.25
NC_035103.1	41302378	.	A	G	.	.	MAF_INRAE=43.038;MAF_USDA=27.647
NC_035103.1	41302403	.	A	C	.	.	MAF_INRAE=12.025;MAF_USDA=10.588
NC_035103.1	41302425	.	T	C	.	.	MAF_USDA=3.529
NC_035103.1	41302480	.	A	G	.	.	MAF_INRAE=5.263;MAF_USDA=13.115
NC_035103.1	41302502	.	T	C	.	.	MAF_INRAE=10.526;MAF_USDA=10.417
NC_035103.1	41302534	.	A	G	.	.	MAF_INRAE=36.076;MAF_USDA=40.0
NC_035103.1	41302571	.	A	T	.	.	MAF_INRAE=13.291;MAF_USDA=8.197
NC_035103.1	41302576	.	G	A	.	.	MAF_USDA=6.471
NC_035103.1	41302634	.	C	A	.	.	MAF_USDA=1.786
NC_035103.1	41302646	.	T	A	.	.	MAF_USDA=12.5
NC_035103.1	41302755	.	T	C	.	.	MAF_INRAE=12.025;MAF_USDA=7.377
NC_035103.1	41302778	.	A	C	.	.	MAF_USDA=3.279
NC_035103.1	41302951	.	C	A	.	.	MAF_INRAE=41.772;MAF_USDA=18.824
NC_035103.1	41303048	.	A	G	.	.	MAF_INRAE=3.333;MAF_USDA=4.167
NC_035103.1	41303065	.	A	G	.	.	MAF_USDA=2.941
NC_035103.1	41303071	.	C	G	.	.	MAF_INRAE=12.025;MAF_USDA=2.459
NC_035103.1	41303108	.	T	G	.	.	MAF_INRAE=3.333;MAF_USDA=2.459
NC_035103.1	41303122	.	G	T	.	.	MAF_USDA=4.098
NC_035103.1	41303136	.	T	G	.	.	MAF_INRAE=5.263;MAF_USDA=17.059
NC_035103.1	41303155	.	C	T	.	.	MAF_INRAE=15.823;MAF_USDA=4.706
NC_035103.1	41303158	.	G	A	.	.	MAF_INRAE=5.263;MAF_USDA=17.059
NC_035103.1	41303167	.	A	C	.	.	MAF_USDA=4.098
NC_035103.1	41303187	.	T	G	.	.	MAF_USDA=2.5
NC_035103.1	41303231	.	A	G	.	.	MAF_INRAE=5.263;MAF_USDA=18.072
NC_035103.1	41303240	.	T	A	.	.	MAF_INRAE=5.263;MAF_USDA=17.47
NC_035103.1	41303242	.	C	T	.	.	MAF_USDA=17.47
NC_035103.1	41303243	.	A	G	.	.	MAF_USDA=17.47
NC_035103.1	41303301	.	C	A	.	.	MAF_INRAE=5.263;MAF_USDA=18.072
NC_035103.1	41303309	.	C	T	.	.	MAF_INRAE=5.263;MAF_USDA=9.877
NC_035103.1	41303347	.	G	C	.	.	MAF_USDA=1.667
NC_035103.1	41303363	.	G	A	.	.	MAF_USDA=4.217
NC_035103.1	41303492	.	T	C	.	.	MAF_USDA=1.667
NC_035103.1	41303543	.	A	C	.	.	MAF_USDA=3.333
NC_035103.1	41303545	.	A	C	.	.	MAF_USDA=36.957
NC_035103.1	41303604	.	A	C	.	.	MAF_USDA=3.279
NC_035103.1	41303606	.	C	A	.	.	MAF_USDA=9.836
NC_035103.1	41303647	.	C	T	.	.	MAF_USDA=3.279
NC_035103.1	41303669	.	C	T	.	.	MAF_USDA=3.279
NC_035103.1	41303672	.	G	A	.	.	MAF_USDA=3.279
NC_035103.1	41303706	.	C	T	.	.	MAF_INRAE=10.526;MAF_USDA=16.471
NC_035103.1	41303718	.	T	G	.	.	MAF_INRAE=17.722;MAF_USDA=7.059
NC_035103.1	41303727	.	A	T	.	.	MAF_INRAE=39.873;MAF_USDA=15.882
NC_035103.1	41303730	.	G	T	.	.	MAF_INRAE=47.5;MAF_USDA=15.882
NC_035103.1	41303732	.	A	T	.	.	MAF_INRAE=47.5;MAF_USDA=15.882
NC_035103.1	41303734	.	A	C	.	.	MAF_INRAE=47.5;MAF_USDA=15.882
NC_035103.1	41303736	.	C	G	.	.	MAF_INRAE=3.333;MAF_USDA=2.941
NC_035103.1	41303737	.	A	T	.	.	MAF_INRAE=47.5;MAF_USDA=15.882
NC_035103.1	41303778	.	G	A	.	.	MAF_USDA=2.459
NC_035103.1	41303850	.	A	C	.	.	MAF_INRAE=3.333
NC_035103.1	41303910	.	C	A	.	.	MAF_INRAE=4.167;MAF_USDA=2.976
NC_035103.1	41303951	.	C	T	.	.	MAF_INRAE=18.987;MAF_USDA=7.143
NC_035103.1	41303968	.	C	G	.	.	MAF_USDA=2.5
NC_035103.1	41304023	.	G	T	.	.	MAF_USDA=1.667
NC_035103.1	41304070	.	G	A	.	.	MAF_INRAE=5.263;MAF_USDA=11.905
NC_035103.1	41304071	.	C	G	.	.	MAF_USDA=11.905
NC_035103.1	41304201	.	C	T	.	.	MAF_USDA=3.279
NC_035103.1	41304217	.	C	A	.	.	MAF_USDA=6.557
NC_035103.1	41304257	.	G	T	.	.	MAF_USDA=8.824
NC_035103.1	41304262	.	G	C	.	.	MAF_USDA=3.279
NC_035103.1	41304319	.	C	T	.	.	MAF_USDA=1.639
NC_035103.1	41304333	.	C	T	.	.	MAF_INRAE=12.025;MAF_USDA=4.098
NC_035103.1	41304356	.	A	G	.	.	MAF_INRAE=39.241;MAF_USDA=15.882
NC_035103.1	41304415	.	G	A	.	.	MAF_USDA=1.639
NC_035103.1	41304426	.	G	A	.	.	MAF_USDA=1.639
NC_035103.1	41304448	.	T	A	.	.	MAF_USDA=26.471
NC_035103.1	41304531	.	C	T	.	.	MAF_INRAE=38.608;MAF_USDA=15.882
NC_035103.1	41304615	.	C	T	.	.	MAF_INRAE=5.263;MAF_USDA=2.459
NC_035103.1	41304707	.	T	G	.	.	MAF_USDA=27.083
NC_035103.1	41305211	.	G	T	.	.	MAF_USDA=47.917
NC_035103.1	41305219	.	C	T	.	.	MAF_USDA=4.167
NC_035103.1	41305329	.	T	G	.	.	MAF_INRAE=5.263;MAF_USDA=32.353
NC_035103.1	41305376	.	A	G	.	.	MAF_USDA=2.459
NC_035103.1	41305379	.	A	G	.	.	MAF_USDA=1.639
NC_035103.1	41305390	.	G	T	.	.	MAF_USDA=12.5
NC_035103.1	41305394	.	C	T	.	.	MAF_USDA=14.583
NC_035103.1	41305398	.	T	C	.	.	MAF_USDA=25.0
NC_035103.1	41305411	.	G	A	.	.	MAF_USDA=14.583
NC_035103.1	41305418	.	A	G	.	.	MAF_USDA=10.87
NC_035103.1	41305443	.	C	T	.	.	MAF_INRAE=5.263;MAF_USDA=34.706
NC_035103.1	41305448	.	C	T	.	.	MAF_INRAE=15.789;MAF_USDA=27.083
NC_035103.1	41305457	.	G	C	.	.	MAF_USDA=3.279
NC_035103.1	41305473	.	C	A	.	.	MAF_INRAE=10.526;MAF_USDA=17.059
NC_035103.1	41305475	.	A	G	.	.	MAF_USDA=2.459
NC_035103.1	41305480	.	G	C	.	.	MAF_INRAE=15.789
NC_035103.1	41305489	.	T	A	.	.	MAF_USDA=2.083
NC_035103.1	41305505	.	T	A	.	.	MAF_USDA=11.765
NC_035103.1	41305522	.	C	T	.	.	MAF_INRAE=6.962;MAF_USDA=10.0
NC_035103.1	41305550	.	A	T	.	.	MAF_USDA=1.639
NC_035103.1	41305554	.	G	T	.	.	MAF_INRAE=3.333;MAF_USDA=11.765
NC_035103.1	41305557	.	A	G	.	.	MAF_USDA=4.706
NC_035103.1	41305574	.	T	G	.	.	MAF_INRAE=25.949;MAF_USDA=7.059
NC_035103.1	41305593	.	A	G	.	.	MAF_INRAE=15.823;MAF_USDA=2.353
NC_035103.1	41305614	.	A	C	.	.	MAF_INRAE=5.263;MAF_USDA=5.738
NC_035103.1	41305630	.	T	C	.	.	MAF_INRAE=22.152;MAF_USDA=47.059
NC_035103.1	41305649	.	A	C	.	.	MAF_INRAE=2.632
NC_035103.1	41305653	.	T	G	.	.	MAF_USDA=39.583
NC_035103.1	41305655	.	A	T	.	.	MAF_USDA=3.279
NC_035103.1	41305661	.	C	A	.	.	MAF_USDA=16.667
NC_035103.1	41305722	.	C	T	.	.	MAF_USDA=2.174
NC_035103.1	41305723	.	A	G	.	.	MAF_USDA=29.167
NC_035103.1	41305726	.	C	A	.	.	MAF_INRAE=26.316;MAF_USDA=10.417
NC_035103.1	41305731	.	G	C	.	.	MAF_USDA=19.565
NC_035103.1	41305738	.	C	G	.	.	MAF_USDA=15.909
NC_035103.1	41305747	.	A	G	.	.	MAF_USDA=15.217
NC_035103.1	41305825	.	G	A	.	.	MAF_INRAE=47.368;MAF_USDA=21.951
NC_035103.1	41305856	.	C	T	.	.	MAF_USDA=4.167
NC_035103.1	41305863	.	G	A	.	.	MAF_USDA=6.667
NC_035103.1	41305897	.	C	T	.	.	MAF_USDA=2.542
NC_035103.1	41305905	.	A	T	.	.	MAF_INRAE=42.105;MAF_USDA=18.675
NC_035103.1	41305913	.	T	A	.	.	MAF_USDA=16.867
NC_035103.1	41305921	.	G	C	.	.	MAF_USDA=10.714
NC_035103.1	41305931	.	G	A	.	.	MAF_INRAE=5.263;MAF_USDA=5.833
NC_035103.1	41305943	.	A	G	.	.	MAF_INRAE=15.789
NC_035103.1	41305949	.	T	A	.	.	MAF_USDA=20.833
NC_035103.1	41305957	.	A	G	.	.	MAF_INRAE=15.789;MAF_USDA=22.917
NC_035103.1	41305959	.	T	C	.	.	MAF_USDA=22.917
NC_035103.1	41305970	.	G	A	.	.	MAF_INRAE=14.557;MAF_USDA=3.279
NC_035103.1	41305979	.	C	T	.	.	MAF_USDA=1.639
NC_035103.1	41305986	.	C	T	.	.	MAF_USDA=1.639
NC_035103.1	41305994	.	A	G	.	.	MAF_USDA=5.882
NC_035103.1	41306009	.	G	A	.	.	MAF_USDA=1.639
NC_035103.1	41306032	.	T	G	.	.	MAF_USDA=3.279
NC_035103.1	41306044	.	C	T	.	.	MAF_INRAE=7.595;MAF_USDA=1.639
NC_035103.1	41306045	.	G	A	.	.	MAF_USDA=1.639
NC_035103.1	41306081	.	G	T	.	.	MAF_USDA=1.639
NC_035103.1	41306105	.	C	A	.	.	MAF_USDA=1.639
NC_035103.1	41306162	.	T	G	.	.	MAF_USDA=1.639
NC_035103.1	41306181	.	A	T	.	.	MAF_USDA=1.639
NC_035103.1	41306240	.	G	T	.	.	MAF_INRAE=10.526;MAF_USDA=16.471
NC_035103.1	41306341	.	A	G	.	.	MAF_INRAE=46.203;MAF_USDA=25.294
NC_035103.1	41306349	.	A	T	.	.	MAF_USDA=2.353
NC_035103.1	41306400	.	C	G	.	.	MAF_USDA=4.762
NC_035103.1	41306424	.	C	A	.	.	MAF_USDA=1.639
NC_035103.1	41306433	.	C	T	.	.	MAF_INRAE=5.263;MAF_USDA=7.647
NC_035103.1	41306536	.	C	T	.	.	MAF_INRAE=29.747;MAF_USDA=14.118
NC_035103.1	41306549	.	C	A	.	.	MAF_USDA=4.098
NC_035103.1	41306594	.	A	G	.	.	MAF_USDA=2.459
NC_035103.1	41306653	.	G	T	.	.	MAF_INRAE=13.333
NC_035103.1	41306794	.	C	T	.	.	MAF_USDA=2.083
NC_035103.1	41306795	.	G	A	.	.	MAF_USDA=6.25
NC_035103.1	41306863	.	T	C	.	.	MAF_USDA=8.333
NC_035103.1	41306935	.	A	C	.	.	MAF_INRAE=5.833;MAF_USDA=2.941
NC_035103.1	41306939	.	G	A	.	.	MAF_USDA=1.639
NC_035103.1	41307028	.	A	G	.	.	MAF_INRAE=10.526;MAF_USDA=15.882
NC_035103.1	41307041	.	A	T	.	.	MAF_USDA=3.529
NC_035103.1	41307167	.	C	A	.	.	MAF_INRAE=10.526;MAF_USDA=3.279
NC_035103.1	41307190	.	G	T	.	.	MAF_USDA=4.098
NC_035103.1	41307217	.	T	G	.	.	MAF_INRAE=15.789;MAF_USDA=1.639
NC_035103.1	41307292	.	T	C	.	.	MAF_USDA=4.706
NC_035103.1	41307579	.	G	T	.	.	MAF_INRAE=5.263
NC_035103.1	41307588	.	G	A	.	.	MAF_INRAE=3.333;MAF_USDA=8.197
NC_035103.1	41307627	.	A	G	.	.	MAF_USDA=4.098
NC_035103.1	41307755	.	A	C	.	.	MAF_INRAE=12.025;MAF_USDA=5.294
NC_035103.1	41307847	.	C	T	.	.	MAF_INRAE=10.526;MAF_USDA=4.098
NC_035103.1	41307872	.	G	T	.	.	MAF_USDA=1.639
NC_035103.1	41307923	.	A	T	.	.	MAF_USDA=6.557
NC_035103.1	41307925	.	T	A	.	.	MAF_USDA=5.738
NC_035103.1	41307926	.	G	T	.	.	MAF_USDA=5.738
NC_035103.1	41307927	.	T	A	.	.	MAF_USDA=5.738
NC_035103.1	41307931	.	G	A	.	.	MAF_USDA=5.738
NC_035103.1	41307941	.	T	C	.	.	MAF_USDA=5.738
NC_035103.1	41308074	.	G	A	.	.	MAF_USDA=3.279
NC_035103.1	41308081	.	A	T	.	.	MAF_USDA=4.918
NC_035103.1	41308083	.	C	A	.	.	MAF_INRAE=10.127;MAF_USDA=34.118
NC_035103.1	41308150	.	A	T	.	.	MAF_INRAE=14.167
NC_035103.1	41308180	.	T	C	.	.	MAF_INRAE=5.696;MAF_USDA=25.294
NC_035103.1	41308260	.	C	G	.	.	MAF_INRAE=2.532;MAF_USDA=5.882
NC_035103.1	41308267	.	T	A	.	.	MAF_USDA=6.25
NC_035103.1	41308325	.	T	G	.	.	MAF_USDA=5.738
NC_035103.1	41308383	.	A	T	.	.	MAF_INRAE=5.263
NC_035103.1	41308455	.	G	A	.	.	MAF_INRAE=9.494;MAF_USDA=32.353
NC_035103.1	41308493	.	G	A	.	.	MAF_INRAE=15.789;MAF_USDA=1.639
NC_035103.1	41308551	.	T	A	.	.	MAF_USDA=16.471
NC_035103.1	41308566	.	A	G	.	.	MAF_USDA=5.833
NC_035103.1	41308603	.	T	A	.	.	MAF_INRAE=3.333;MAF_USDA=2.976
NC_035103.1	41308613	.	A	G	.	.	MAF_USDA=1.667
NC_035103.1	41308627	.	C	T	.	.	MAF_USDA=35.417
NC_035103.1	41308784	.	G	A	.	.	MAF_INRAE=21.053;MAF_USDA=35.294
NC_035103.1	41308786	.	A	G	.	.	MAF_USDA=6.557
NC_035103.1	41308801	.	C	A	.	.	MAF_INRAE=47.368;MAF_USDA=4.918
NC_035103.1	41308950	.	C	T	.	.	MAF_INRAE=26.582;MAF_USDA=45.882
NC_035103.1	41308957	.	C	T	.	.	MAF_USDA=3.279
NC_035103.1	41308970	.	G	A	.	.	MAF_USDA=8.333
NC_035103.1	41309079	.	A	T	.	.	MAF_USDA=1.639
NC_035103.1	41309199	.	C	G	.	.	MAF_USDA=2.083
NC_035103.1	41309211	.	T	C	.	.	MAF_INRAE=5.263;MAF_USDA=8.333
NC_035103.1	41309213	.	G	C	.	.	MAF_INRAE=28.333;MAF_USDA=43.75
NC_035103.1	41309216	.	C	G	.	.	MAF_INRAE=3.333;MAF_USDA=4.167
NC_035103.1	41309217	.	T	C	.	.	MAF_INRAE=17.5;MAF_USDA=2.083
NC_035103.1	41309260	.	C	T	.	.	MAF_USDA=2.459
NC_035103.1	41309314	.	C	A	.	.	MAF_INRAE=3.333;MAF_USDA=1.765
NC_035103.1	41309335	.	G	C	.	.	MAF_INRAE=18.987;MAF_USDA=31.765
NC_035103.1	41309345	.	A	T	.	.	MAF_USDA=2.941
NC_035103.1	41309445	.	C	T	.	.	MAF_INRAE=6.667;MAF_USDA=21.765
NC_035103.1	41309458	.	T	G	.	.	MAF_INRAE=6.667;MAF_USDA=22.353
NC_035103.1	41309461	.	G	A	.	.	MAF_USDA=1.639
NC_035103.1	41309468	.	C	T	.	.	MAF_INRAE=14.557;MAF_USDA=14.754
NC_035103.1	41309471	.	T	C	.	.	MAF_INRAE=16.456;MAF_USDA=4.918
NC_035103.1	41309484	.	C	T	.	.	MAF_INRAE=36.076;MAF_USDA=38.824
NC_035103.1	41309487	.	A	G	.	.	MAF_USDA=25.0
NC_035103.1	41309510	.	T	G	.	.	MAF_INRAE=5.833;MAF_USDA=27.059
NC_035103.1	41309512	.	T	A	.	.	MAF_INRAE=5.833;MAF_USDA=28.235
NC_035103.1	41309523	.	C	G	.	.	MAF_INRAE=10.526;MAF_USDA=11.475
NC_035103.1	41309535	.	T	G	.	.	MAF_USDA=1.639
NC_035103.1	41309560	.	C	G	.	.	MAF_INRAE=7.595;MAF_USDA=41.765
NC_035103.1	41309573	.	G	A	.	.	MAF_INRAE=17.722;MAF_USDA=25.294
NC_035103.1	41309607	.	C	T	.	.	MAF_INRAE=21.519;MAF_USDA=31.765
NC_035103.1	41309618	.	T	C	.	.	MAF_INRAE=39.241;MAF_USDA=40.588
NC_035103.1	41309639	.	T	A	.	.	MAF_INRAE=17.722;MAF_USDA=35.294
NC_035103.1	41309652	.	A	C	.	.	MAF_INRAE=17.722;MAF_USDA=22.917
NC_035103.1	41309714	.	G	T	.	.	MAF_INRAE=18.987;MAF_USDA=37.059
NC_035103.1	41309730	.	T	A	.	.	MAF_INRAE=20.0
NC_035103.1	41309738	.	C	A	.	.	MAF_USDA=29.167
NC_035103.1	41309749	.	A	T	.	.	MAF_USDA=37.059
NC_035103.1	41309759	.	G	A	.	.	MAF_USDA=6.25
NC_035103.1	41309776	.	A	G	.	.	MAF_INRAE=14.557;MAF_USDA=3.279
NC_035103.1	41309784	.	T	G	.	.	MAF_INRAE=18.354;MAF_USDA=31.765
NC_035103.1	41309785	.	T	C	.	.	MAF_INRAE=19.167;MAF_USDA=31.765
NC_035103.1	41309812	.	T	G	.	.	MAF_INRAE=22.785;MAF_USDA=48.235
NC_035103.1	41309853	.	A	G	.	.	MAF_INRAE=19.62;MAF_USDA=42.353
NC_035103.1	41309879	.	G	A	.	.	MAF_INRAE=5.263;MAF_USDA=10.0
NC_035103.1	41309900	.	G	A	.	.	MAF_INRAE=32.278;MAF_USDA=37.647
NC_035103.1	41309931	.	G	A	.	.	MAF_INRAE=7.595;MAF_USDA=10.656
NC_035103.1	41309967	.	C	T	.	.	MAF_INRAE=17.722;MAF_USDA=35.882
NC_035103.1	41309969	.	T	A	.	.	MAF_INRAE=18.333;MAF_USDA=35.294
NC_035103.1	41309977	.	G	T	.	.	MAF_INRAE=5.263;MAF_USDA=22.353
NC_035103.1	41310012	.	T	C	.	.	MAF_INRAE=4.167
NC_035103.1	41310036	.	T	G	.	.	MAF_USDA=3.279
NC_035103.1	41310044	.	T	A	.	.	MAF_USDA=3.279
NC_035103.1	41310067	.	T	C	.	.	MAF_INRAE=24.051;MAF_USDA=33.529
NC_035103.1	41310071	.	G	A	.	.	MAF_INRAE=5.263;MAF_USDA=8.235
NC_035103.1	41310074	.	G	A	.	.	MAF_USDA=3.279
NC_035103.1	41310077	.	A	T	.	.	MAF_USDA=3.279
NC_035103.1	41310080	.	A	G	.	.	MAF_INRAE=17.722;MAF_USDA=5.738
NC_035103.1	41310104	.	T	C	.	.	MAF_USDA=4.098
NC_035103.1	41310108	.	T	A	.	.	MAF_USDA=5.738
NC_035103.1	41310117	.	A	T	.	.	MAF_USDA=3.279
NC_035103.1	41310137	.	G	T	.	.	MAF_INRAE=18.987;MAF_USDA=40.0
NC_035103.1	41310183	.	A	C	.	.	MAF_INRAE=18.987;MAF_USDA=35.294
NC_035103.1	41310215	.	C	G	.	.	MAF_USDA=7.059
NC_035103.1	41310235	.	G	A	.	.	MAF_INRAE=20.253;MAF_USDA=22.941
NC_035103.1	41310279	.	G	T	.	.	MAF_USDA=2.459
NC_035103.1	41310328	.	T	C	.	.	MAF_USDA=4.098
NC_035103.1	41310336	.	T	C	.	.	MAF_INRAE=15.789;MAF_USDA=13.529
NC_035103.1	41310337	.	C	T	.	.	MAF_USDA=13.529
NC_035103.1	41310382	.	G	A	.	.	MAF_INRAE=15.789;MAF_USDA=37.647
NC_035103.1	41310424	.	G	T	.	.	MAF_INRAE=14.557;MAF_USDA=3.279
NC_035103.1	41310428	.	A	G	.	.	MAF_USDA=8.333
NC_035103.1	41310437	.	C	T	.	.	MAF_USDA=3.279
NC_035103.1	41310558	.	T	C	.	.	MAF_INRAE=13.924;MAF_USDA=13.529
NC_035103.1	41310589	.	G	A	.	.	MAF_USDA=1.639
NC_035103.1	41310629	.	A	C	.	.	MAF_USDA=35.882
NC_035103.1	41310630	.	C	T	.	.	MAF_USDA=37.5
NC_035103.1	41310631	.	T	A	.	.	MAF_USDA=34.706
NC_035103.1	41310633	.	G	T	.	.	MAF_INRAE=10.0;MAF_USDA=15.294
NC_035103.1	41310643	.	G	A	.	.	MAF_USDA=4.918
NC_035103.1	41310675	.	G	A	.	.	MAF_INRAE=5.833;MAF_USDA=6.25
NC_035103.1	41310686	.	T	A	.	.	MAF_INRAE=21.519;MAF_USDA=23.529
NC_035103.1	41310724	.	A	C	.	.	MAF_INRAE=46.203;MAF_USDA=47.647
NC_035103.1	41310729	.	G	A	.	.	MAF_INRAE=7.595;MAF_USDA=5.882
NC_035103.1	41310738	.	A	C	.	.	MAF_INRAE=22.152;MAF_USDA=8.824
NC_035103.1	41310775	.	T	C,A	.	.	MAF_INRAE=10.526
NC_035103.1	41310787	.	A	G	.	.	MAF_USDA=6.557
NC_035103.1	41310809	.	C	A	.	.	MAF_INRAE=7.595;MAF_USDA=7.377
NC_035103.1	41310885	.	C	T	.	.	MAF_USDA=11.176
NC_035103.1	41310888	.	G	T	.	.	MAF_INRAE=13.333
NC_035103.1	41310889	.	C	G	.	.	MAF_INRAE=13.333
NC_035103.1	41310892	.	C	G,A	.	.	MAF_INRAE=13.333;MAF_USDA=1.695
NC_035103.1	41311021	.	C	T	.	.	MAF_INRAE=50.0;MAF_USDA=40.588
NC_035103.1	41311030	.	A	C	.	.	MAF_USDA=2.459
NC_035103.1	41311057	.	G	A	.	.	MAF_INRAE=22.152;MAF_USDA=7.377
NC_035103.1	41311084	.	A	G	.	.	MAF_INRAE=5.263;MAF_USDA=7.647
NC_035103.1	41311127	.	C	T	.	.	MAF_USDA=2.083
NC_035103.1	41311287	.	T	C	.	.	MAF_INRAE=5.833;MAF_USDA=9.412
NC_035103.1	41311288	.	G	T	.	.	MAF_USDA=1.639
NC_035103.1	41311317	.	G	A	.	.	MAF_INRAE=4.43
NC_035103.1	41311325	.	G	T	.	.	MAF_USDA=4.167
NC_035103.1	41311335	.	C	T	.	.	MAF_INRAE=31.646
NC_035103.1	41311352	.	G	A	.	.	MAF_INRAE=4.43
NC_035103.1	41311365	.	T	C	.	.	MAF_INRAE=8.228;MAF_USDA=8.333
NC_035103.1	41311399	.	G	A	.	.	MAF_INRAE=31.667
NC_035103.1	41311417	.	C	A	.	.	MAF_INRAE=45.833;MAF_USDA=18.75
NC_035103.1	41311421	.	T	C	.	.	MAF_INRAE=45.833
NC_035103.1	41311423	.	G	A	.	.	MAF_INRAE=5.833;MAF_USDA=8.333
NC_035103.1	41311429	.	A	T	.	.	MAF_INRAE=8.861
NC_035103.1	41311461	.	G	A	.	.	MAF_INRAE=22.5;MAF_USDA=49.18
NC_035103.1	41311462	.	G	A	.	.	MAF_USDA=1.639
NC_035103.1	41311464	.	C	A	.	.	MAF_INRAE=25.833;MAF_USDA=50.0
NC_035103.1	41311466	.	T	G	.	.	MAF_INRAE=48.333;MAF_USDA=24.59
NC_035103.1	41311470	.	C	T	.	.	MAF_INRAE=22.5;MAF_USDA=30.588
NC_035103.1	41311555	.	G	A	.	.	MAF_USDA=4.918
NC_035103.1	41311602	.	C	G	.	.	MAF_USDA=1.176
NC_035103.1	41311611	.	C	A	.	.	MAF_INRAE=16.456;MAF_USDA=5.882
NC_035103.1	41311638	.	A	C	.	.	MAF_USDA=1.176
NC_035103.1	41311641	.	C	A	.	.	MAF_INRAE=14.557;MAF_USDA=3.279
NC_035103.1	41311654	.	T	C	.	.	MAF_INRAE=5.833;MAF_USDA=8.824
NC_035103.1	41311661	.	A	C	.	.	MAF_INRAE=8.861;MAF_USDA=10.588
NC_035103.1	41311675	.	A	G	.	.	MAF_INRAE=4.43;MAF_USDA=2.459
NC_035103.1	41311685	.	A	C	.	.	MAF_INRAE=4.167
NC_035103.1	41311691	.	T	A	.	.	MAF_INRAE=20.0
NC_035103.1	41311692	.	A	T	.	.	MAF_USDA=4.237
NC_035103.1	41311695	.	T	A	.	.	MAF_INRAE=20.0;MAF_USDA=10.417
NC_035103.1	41311696	.	G	T	.	.	MAF_INRAE=5.833;MAF_USDA=7.647
NC_035103.1	41311725	.	G	A	.	.	MAF_USDA=1.639
NC_035103.1	41311779	.	A	T	.	.	MAF_INRAE=46.835;MAF_USDA=42.353
NC_035103.1	41311784	.	A	C	.	.	MAF_INRAE=22.152;MAF_USDA=10.417
NC_035103.1	41311785	.	T	A	.	.	MAF_INRAE=4.43;MAF_USDA=2.459
NC_035103.1	41311799	.	C	T	.	.	MAF_INRAE=7.595
NC_035103.1	41311848	.	G	A	.	.	MAF_INRAE=5.263;MAF_USDA=2.459
NC_035103.1	41311856	.	A	C	.	.	MAF_INRAE=5.263;MAF_USDA=2.459
NC_035103.1	41311870	.	T	A	.	.	MAF_INRAE=43.038;MAF_USDA=16.667
NC_035103.1	41311884	.	G	C	.	.	MAF_USDA=18.75
NC_035103.1	41311889	.	G	C	.	.	MAF_INRAE=31.579;MAF_USDA=15.882
NC_035103.1	41312021	.	A	G	.	.	MAF_USDA=2.083
NC_035103.1	41312025	.	T	A	.	.	MAF_INRAE=31.579
NC_035103.1	41312039	.	A	C	.	.	MAF_INRAE=47.368;MAF_USDA=47.059
NC_035103.1	41312042	.	A	C	.	.	MAF_INRAE=31.579;MAF_USDA=14.118
NC_035103.1	41312065	.	C	A	.	.	MAF_INRAE=5.833;MAF_USDA=7.738
NC_035103.1	41312071	.	T	A	.	.	MAF_USDA=2.976
NC_035103.1	41312083	.	T	C	.	.	MAF_INRAE=5.263;MAF_USDA=9.639
NC_035103.1	41312090	.	T	C	.	.	MAF_INRAE=42.105;MAF_USDA=49.398
NC_035103.1	41312103	.	C	T	.	.	MAF_INRAE=5.263;MAF_USDA=2.5
NC_035103.1	41312134	.	C	A	.	.	MAF_INRAE=5.263
NC_035103.1	41312213	.	T	A	.	.	MAF_USDA=25.0
NC_035103.1	41312319	.	T	A	.	.	MAF_USDA=1.786
NC_035103.1	41312336	.	C	T	.	.	MAF_USDA=1.176
NC_035103.1	41312360	.	T	C	.	.	MAF_USDA=2.083
NC_035103.1	41312374	.	T	G	.	.	MAF_USDA=40.0
NC_035103.1	41312388	.	A	T	.	.	MAF_USDA=20.833
NC_035103.1	41312399	.	C	G	.	.	MAF_USDA=37.5
NC_035103.1	41312400	.	G	A	.	.	MAF_USDA=36.905
NC_035103.1	41312401	.	G	T	.	.	MAF_USDA=36.747
NC_035103.1	41312409	.	T	C	.	.	MAF_USDA=2.542
NC_035103.1	41312416	.	G	A	.	.	MAF_USDA=1.695
NC_035103.1	41312423	.	T	C	.	.	MAF_USDA=35.417
NC_035103.1	41312434	.	A	T	.	.	MAF_USDA=33.333
NC_035103.1	41316736	.	A	T	.	.	MAF_INRAE=31.579
NC_035103.1	41316812	.	T	A	.	.	MAF_INRAE=28.947;MAF_USDA=10.417
NC_035103.1	41316816	.	G	C	.	.	MAF_USDA=20.833
NC_035103.1	41316922	.	T	C	.	.	MAF_USDA=16.471
NC_035103.1	41316949	.	T	C	.	.	MAF_USDA=10.417
NC_035103.1	41316971	.	A	C	.	.	MAF_USDA=10.417
NC_035103.1	41317002	.	T	G	.	.	MAF_USDA=2.976
NC_035103.1	41317007	.	T	A	.	.	MAF_USDA=33.929
NC_035103.1	41317017	.	T	C	.	.	MAF_INRAE=10.526;MAF_USDA=33.929
NC_035103.1	41317039	.	G	C	.	.	MAF_INRAE=31.579;MAF_USDA=15.476
NC_035103.1	41317051	.	G	A	.	.	MAF_INRAE=5.263;MAF_USDA=7.143
NC_035103.1	41317071	.	C	G	.	.	MAF_INRAE=46.667;MAF_USDA=49.405
NC_035103.1	41317072	.	A	G	.	.	MAF_INRAE=46.667;MAF_USDA=44.048
NC_035103.1	41317073	.	G	A	.	.	MAF_USDA=7.5
NC_035103.1	41317096	.	T	G	.	.	MAF_INRAE=21.519;MAF_USDA=33.333
NC_035103.1	41317101	.	C	T	.	.	MAF_USDA=3.529
NC_035103.1	41317131	.	T	G	.	.	MAF_INRAE=44.937;MAF_USDA=48.235
NC_035103.1	41317132	.	G	T	.	.	MAF_USDA=2.459
NC_035103.1	41317134	.	T	A	.	.	MAF_USDA=8.824
NC_035103.1	41317158	.	C	A	.	.	MAF_INRAE=17.089;MAF_USDA=8.235
NC_035103.1	41317205	.	G	A	.	.	MAF_USDA=36.471
NC_035103.1	41317213	.	C	G	.	.	MAF_USDA=3.279
NC_035103.1	41317222	.	A	G	.	.	MAF_USDA=4.167
NC_035103.1	41317247	.	A	G	.	.	MAF_USDA=25.0
NC_035103.1	41317252	.	G	A	.	.	MAF_USDA=7.377
NC_035103.1	41317257	.	C	T	.	.	MAF_USDA=25.0
NC_035103.1	41317258	.	A	G	.	.	MAF_USDA=12.5
NC_035103.1	41317276	.	T	C	.	.	MAF_USDA=14.706
NC_035103.1	41317296	.	T	A	.	.	MAF_USDA=5.952
NC_035103.1	41317406	.	T	A	.	.	MAF_USDA=10.588
NC_035103.1	41317421	.	G	T	.	.	MAF_USDA=10.417
NC_035103.1	41317435	.	A	C	.	.	MAF_USDA=12.5
NC_035103.1	41317452	.	G	A	.	.	MAF_INRAE=31.579;MAF_USDA=10.417
NC_035103.1	41317470	.	A	C	.	.	MAF_USDA=5.882
NC_035103.1	41317489	.	T	C	.	.	MAF_USDA=29.762
NC_035103.1	41317496	.	G	T	.	.	MAF_USDA=14.118
NC_035103.1	41317508	.	C	G	.	.	MAF_USDA=4.098
NC_035103.1	41317509	.	C	A	.	.	MAF_INRAE=31.579;MAF_USDA=38.235
NC_035103.1	41317512	.	T	A	.	.	MAF_USDA=13.529
NC_035103.1	41317519	.	C	A	.	.	MAF_INRAE=17.089;MAF_USDA=6.471
NC_035103.1	41317528	.	C	A	.	.	MAF_USDA=28.824
NC_035103.1	41317537	.	A	C	.	.	MAF_USDA=15.882
NC_035103.1	41317546	.	G	T	.	.	MAF_USDA=1.639
NC_035103.1	41317576	.	G	C	.	.	MAF_USDA=29.412
NC_035103.1	41317579	.	C	T	.	.	MAF_USDA=30.0
NC_035103.1	41317585	.	T	G	.	.	MAF_USDA=16.471
NC_035103.1	41317595	.	T	G	.	.	MAF_USDA=15.882
NC_035103.1	41317608	.	G	T	.	.	MAF_USDA=47.647
NC_035103.1	41317638	.	T	G	.	.	MAF_USDA=4.167
NC_035103.1	41317655	.	A	G	.	.	MAF_USDA=14.583
NC_035103.1	41317814	.	T	C	.	.	MAF_USDA=4.098
NC_035103.1	41317860	.	C	T	.	.	MAF_USDA=4.918
NC_035103.1	41317862	.	G	A	.	.	MAF_USDA=31.176
NC_035103.1	41317882	.	C	T	.	.	MAF_USDA=14.118
NC_035103.1	41317895	.	T	C	.	.	MAF_USDA=2.083
NC_035103.1	41317896	.	A	C	.	.	MAF_USDA=4.918
NC_035103.1	41317901	.	T	A	.	.	MAF_USDA=4.918
NC_035103.1	41317972	.	A	T	.	.	MAF_USDA=20.833
NC_035103.1	41317986	.	G	T	.	.	MAF_USDA=12.5
NC_035103.1	41317991	.	G	T	.	.	MAF_USDA=1.695
NC_035103.1	41319641	.	A	G	.	.	MAF_USDA=20.833
NC_035103.1	41319664	.	T	C	.	.	MAF_USDA=6.557
NC_035103.1	41319685	.	C	A	.	.	MAF_USDA=29.412
NC_035103.1	41319691	.	A	C	.	.	MAF_USDA=24.118
NC_035103.1	41319698	.	C	T	.	.	MAF_INRAE=13.333;MAF_USDA=8.235
NC_035103.1	41319780	.	C	A	.	.	MAF_USDA=7.059
NC_035103.1	41319790	.	G	A	.	.	MAF_INRAE=5.263
NC_035103.1	41319792	.	T	C	.	.	MAF_USDA=2.459
NC_035103.1	41319829	.	C	T	.	.	MAF_INRAE=20.253;MAF_USDA=29.412
NC_035103.1	41319842	.	ATT	ATC	.	.	MAF_USDA=10.417
NC_035103.1	41319844	.	T	C	.	.	MAF_INRAE=20.253
NC_035103.1	41319878	.	C	A	.	.	MAF_INRAE=48.101;MAF_USDA=40.0
NC_035103.1	41319883	.	G	T	.	.	MAF_INRAE=13.291;MAF_USDA=11.765
NC_035103.1	41319892	.	G	A	.	.	MAF_INRAE=15.0
NC_035103.1	41319918	.	G	A	.	.	MAF_INRAE=18.987;MAF_USDA=28.824
NC_035103.1	41319927	.	G	T	.	.	MAF_INRAE=18.987;MAF_USDA=28.824
NC_035103.1	41319949	.	T	C	.	.	MAF_USDA=3.279
NC_035103.1	41319950	.	T	C	.	.	MAF_INRAE=22.5;MAF_USDA=25.882
NC_035103.1	41319966	.	G	A	.	.	MAF_USDA=1.639
NC_035103.1	41319969	.	A	G	.	.	MAF_USDA=6.557
NC_035103.1	41319978	.	A	G	.	.	MAF_USDA=2.083
NC_035103.1	41319989	.	C	G	.	.	MAF_USDA=2.083
NC_035103.1	41320010	.	C	T	.	.	MAF_INRAE=15.0
NC_035103.1	41320079	.	G	A	.	.	MAF_INRAE=22.785;MAF_USDA=15.882
NC_035103.1	41320106	.	C	T	.	.	MAF_INRAE=14.167
NC_035103.1	41320152	.	T	A	.	.	MAF_INRAE=18.987;MAF_USDA=23.529
NC_035103.1	41320224	.	G	A	.	.	MAF_INRAE=34.167
NC_035103.1	41320229	.	A	G	.	.	MAF_INRAE=18.987;MAF_USDA=26.875
NC_035103.1	41320253	.	T	G	.	.	MAF_INRAE=18.987;MAF_USDA=22.941
NC_035103.1	41320258	.	C	A	.	.	MAF_INRAE=18.333
NC_035103.1	41320272	.	T	C	.	.	MAF_INRAE=18.987;MAF_USDA=26.471
NC_035103.1	41320275	.	A	T	.	.	MAF_USDA=6.25
NC_035103.1	41320294	.	A	T	.	.	MAF_INRAE=27.215;MAF_USDA=24.118
NC_035103.1	41320338	.	A	C	.	.	MAF_INRAE=23.418;MAF_USDA=37.647
NC_035103.1	41320340	.	T	C	.	.	MAF_INRAE=5.833;MAF_USDA=2.941
NC_035103.1	41320366	.	G	T	.	.	MAF_USDA=3.529
NC_035103.1	41320371	.	C	A	.	.	MAF_INRAE=49.367;MAF_USDA=38.235
NC_035103.1	41320372	.	A	T	.	.	MAF_USDA=7.377
NC_035103.1	41320383	.	C	G	.	.	MAF_INRAE=27.848;MAF_USDA=25.882
NC_035103.1	41320390	.	G	A	.	.	MAF_INRAE=15.0
NC_035103.1	41320414	.	T	C	.	.	MAF_INRAE=48.734;MAF_USDA=38.824
NC_035103.1	41320421	.	T	A	.	.	MAF_INRAE=38.333;MAF_USDA=30.588
NC_035103.1	41320531	.	A	G	.	.	MAF_USDA=4.118
NC_035103.1	41320538	.	A	C	.	.	MAF_INRAE=31.579;MAF_USDA=4.918
NC_035103.1	41320551	.	C	A	.	.	MAF_INRAE=20.253;MAF_USDA=14.706
NC_035103.1	41320568	.	C	T	.	.	MAF_INRAE=24.051;MAF_USDA=32.941
NC_035103.1	41320581	.	T	C	.	.	MAF_USDA=8.197
NC_035103.1	41320607	.	T	C	.	.	MAF_INRAE=3.333
NC_035103.1	41320611	.	G	A	.	.	MAF_INRAE=3.333
NC_035103.1	41320625	.	A	G	.	.	MAF_INRAE=42.105;MAF_USDA=27.083
NC_035103.1	41320655	.	G	A	.	.	MAF_INRAE=46.203;MAF_USDA=41.176
NC_035103.1	41320657	.	A	G	.	.	MAF_INRAE=5.833;MAF_USDA=11.765
NC_035103.1	41320670	.	G	C	.	.	MAF_INRAE=29.747;MAF_USDA=28.235
NC_035103.1	41320671	.	C	T	.	.	MAF_INRAE=48.333;MAF_USDA=39.412
NC_035103.1	41320696	.	G	A	.	.	MAF_USDA=9.016
NC_035103.1	41320712	.	CTCATTCAAGTCATTACAGTTAGAACACC	CTCATTCAAGTCATTACAGTTAGAACACA	.	.	MAF_USDA=6.522
NC_035103.1	41320744	.	T	C	.	.	MAF_USDA=43.478
NC_035103.1	41320787	.	A	T	.	.	MAF_USDA=39.13
NC_035103.1	41320797	.	T	A	.	.	MAF_INRAE=49.367;MAF_USDA=38.235
NC_035103.1	41320801	.	T	G	.	.	MAF_USDA=4.918
NC_035103.1	41320802	.	A	T	.	.	MAF_USDA=1.639
NC_035103.1	41320807	.	C	A	.	.	MAF_INRAE=25.316;MAF_USDA=21.176
NC_035103.1	41320813	.	G	T	.	.	MAF_USDA=2.353
NC_035103.1	41320820	.	T	A	.	.	MAF_INRAE=4.43;MAF_USDA=2.459
NC_035103.1	41320833	.	T	C	.	.	MAF_INRAE=49.367;MAF_USDA=39.412
NC_035103.1	41320966	.	T	G	.	.	MAF_INRAE=11.392
NC_035103.1	41320968	.	A	C	.	.	MAF_INRAE=20.0;MAF_USDA=10.588
NC_035103.1	41320974	.	C	A	.	.	MAF_INRAE=4.43;MAF_USDA=2.459
NC_035103.1	41321008	.	T	C	.	.	MAF_INRAE=18.333
NC_035103.1	41321030	.	G	A	.	.	MAF_INRAE=47.368;MAF_USDA=40.0
NC_035103.1	41321090	.	G	T	.	.	MAF_USDA=4.167
NC_035103.1	41321241	.	G	A	.	.	MAF_INRAE=19.167
NC_035103.1	41321274	.	C	T	.	.	MAF_USDA=4.167
NC_035103.1	41321289	.	T	C	.	.	MAF_INRAE=47.5
NC_035103.1	41321298	.	C	G	.	.	MAF_INRAE=48.734;MAF_USDA=40.854
NC_035103.1	41321343	.	C	G	.	.	MAF_USDA=5.085
NC_035103.1	41321349	.	T	C	.	.	MAF_INRAE=45.833;MAF_USDA=39.634
NC_035103.1	41321359	.	C	T	.	.	MAF_USDA=1.695
NC_035103.1	41321373	.	C	T	.	.	MAF_INRAE=1.667
NC_035103.1	41321375	.	T	C	.	.	MAF_USDA=12.5
NC_035103.1	41321382	.	T	A	.	.	MAF_USDA=6.25
NC_035103.1	41321419	.	C	T	.	.	MAF_INRAE=5.833
NC_035103.1	41321433	.	A	T	.	.	MAF_USDA=1.639
NC_035103.1	41321438	.	T	A	.	.	MAF_USDA=2.459
NC_035103.1	41321463	.	T	C	.	.	MAF_USDA=3.529
NC_035103.1	41322565	.	T	A	.	.	MAF_USDA=6.25
NC_035103.1	41322618	.	C	A	.	.	MAF_USDA=10.0
NC_035103.1	41322632	.	A	T	.	.	MAF_INRAE=48.101;MAF_USDA=37.647
NC_035103.1	41322649	.	C	G	.	.	MAF_INRAE=15.823;MAF_USDA=22.941
NC_035103.1	41322671	.	A	G	.	.	MAF_USDA=4.706
NC_035103.1	41322718	.	G	A	.	.	MAF_USDA=1.765
NC_035103.1	41322733	.	T	G	.	.	MAF_INRAE=36.076;MAF_USDA=42.353
NC_035103.1	41322743	.	T	C	.	.	MAF_USDA=1.639
NC_035103.1	41322758	.	C	A	.	.	MAF_INRAE=33.333;MAF_USDA=12.353
NC_035103.1	41322776	.	G	C	.	.	MAF_INRAE=3.333;MAF_USDA=5.882
NC_035103.1	41322816	.	A	T	.	.	MAF_INRAE=20.886;MAF_USDA=34.706
NC_035103.1	41322838	.	C	A	.	.	MAF_INRAE=3.165;MAF_USDA=2.459
NC_035103.1	41322865	.	T	A	.	.	MAF_INRAE=3.333;MAF_USDA=4.706
NC_035103.1	41322872	.	C	T	.	.	MAF_USDA=2.941
NC_035103.1	41322873	.	G	A	.	.	MAF_USDA=1.639
NC_035103.1	41322938	.	G	T	.	.	MAF_USDA=8.333
NC_035103.1	41322952	.	T	C	.	.	MAF_INRAE=17.722;MAF_USDA=26.19
NC_035103.1	41322976	.	C	A	.	.	MAF_INRAE=24.167;MAF_USDA=37.5
NC_035103.1	41322981	.	C	G	.	.	MAF_USDA=3.333
NC_035103.1	41322999	.	C	T	.	.	MAF_INRAE=26.667;MAF_USDA=41.667
NC_035103.1	41323050	.	C	T	.	.	MAF_INRAE=4.167;MAF_USDA=3.279
NC_035103.1	41323054	.	G	A	.	.	MAF_INRAE=5.263;MAF_USDA=31.176
NC_035103.1	41323071	.	A	C	.	.	MAF_INRAE=17.5
NC_035103.1	41323096	.	T	C	.	.	MAF_INRAE=4.167;MAF_USDA=10.0
NC_035103.1	41323136	.	T	C	.	.	MAF_INRAE=15.19;MAF_USDA=22.353
NC_035103.1	41323146	.	G	A	.	.	MAF_USDA=6.557
NC_035103.1	41323147	.	G	A	.	.	MAF_USDA=2.941
NC_035103.1	41323158	.	T	C	.	.	MAF_USDA=2.941
NC_035103.1	41323163	.	T	C	.	.	MAF_INRAE=14.557;MAF_USDA=13.115
NC_035103.1	41323165	.	T	C	.	.	MAF_USDA=4.918
NC_035103.1	41323202	.	C	T	.	.	MAF_INRAE=30.38;MAF_USDA=37.647
NC_035103.1	41323204	.	T	A	.	.	MAF_USDA=1.639
NC_035103.1	41323227	.	G	T	.	.	MAF_INRAE=3.333;MAF_USDA=2.459
NC_035103.1	41323270	.	C	A	.	.	MAF_USDA=4.098
NC_035103.1	41323366	.	G	A	.	.	MAF_USDA=2.083
NC_035103.1	41323374	.	A	G	.	.	MAF_INRAE=26.582;MAF_USDA=32.941
NC_035103.1	41323377	.	C	T	.	.	MAF_USDA=4.706
NC_035103.1	41323383	.	G	A	.	.	MAF_USDA=4.118
NC_035103.1	41323402	.	A	G	.	.	MAF_USDA=4.118
NC_035103.1	41323437	.	G	A	.	.	MAF_INRAE=4.167;MAF_USDA=10.656
NC_035103.1	41323476	.	G	T	.	.	MAF_USDA=7.377
NC_035103.1	41323483	.	T	A	.	.	MAF_USDA=4.118
NC_035103.1	41323504	.	A	G	.	.	MAF_INRAE=5.833;MAF_USDA=6.25
NC_035103.1	41323517	.	C	T	.	.	MAF_INRAE=23.418;MAF_USDA=24.706
NC_035103.1	41323524	.	C	A	.	.	MAF_USDA=4.918
NC_035103.1	41323537	.	A	C	.	.	MAF_USDA=6.557
NC_035103.1	41323661	.	T	C	.	.	MAF_INRAE=23.418;MAF_USDA=22.941
NC_035103.1	41323725	.	C	T	.	.	MAF_USDA=10.588
NC_035103.1	41323742	.	T	C	.	.	MAF_USDA=3.529
NC_035103.1	41323785	.	C	T	.	.	MAF_USDA=2.542
NC_035103.1	41323786	.	G	A	.	.	MAF_INRAE=7.595
NC_035103.1	41323813	.	T	G	.	.	MAF_USDA=2.941
NC_035103.1	41323823	.	C	G	.	.	MAF_USDA=10.656
NC_035103.1	41323840	.	T	C	.	.	MAF_USDA=20.833
NC_035103.1	41323842	.	A	G	.	.	MAF_USDA=20.833
NC_035103.1	41323859	.	A	T	.	.	MAF_USDA=14.583
NC_035103.1	41323865	.	C	T	.	.	MAF_USDA=20.833
NC_035103.1	41323867	.	G	T	.	.	MAF_INRAE=15.0;MAF_USDA=18.75
NC_035103.1	41323891	.	A	C	.	.	MAF_USDA=31.25
NC_035103.1	41323927	.	T	A	.	.	MAF_INRAE=36.842;MAF_USDA=31.25
NC_035103.1	41323934	.	A	G	.	.	MAF_USDA=6.557
NC_035103.1	41323948	.	G	A	.	.	MAF_USDA=3.529
NC_035103.1	41324020	.	G	A	.	.	MAF_INRAE=23.418;MAF_USDA=33.529
NC_035103.1	41324025	.	T	C	.	.	MAF_INRAE=23.418;MAF_USDA=34.118
NC_035103.1	41324050	.	G	A	.	.	MAF_INRAE=15.823;MAF_USDA=27.059
NC_035103.1	41324096	.	C	T	.	.	MAF_USDA=1.639
NC_035103.1	41324110	.	T	G	.	.	MAF_INRAE=22.785;MAF_USDA=31.765
NC_035103.1	41324143	.	T	C	.	.	MAF_INRAE=24.684;MAF_USDA=38.824
NC_035103.1	41324146	.	C	T	.	.	MAF_USDA=1.639
NC_035103.1	41324289	.	A	C	.	.	MAF_INRAE=12.025;MAF_USDA=22.353
NC_035103.1	41324290	.	C	A	.	.	MAF_INRAE=4.167;MAF_USDA=20.588
NC_035103.1	41324315	.	T	C	.	.	MAF_INRAE=36.842;MAF_USDA=5.882
NC_035103.1	41324318	.	C	T	.	.	MAF_USDA=7.377
NC_035103.1	41324351	.	C	T	.	.	MAF_INRAE=12.025
NC_035103.1	41324354	.	C	T	.	.	MAF_INRAE=14.167
NC_035103.1	41324379	.	C	A	.	.	MAF_USDA=2.083
NC_035103.1	41324413	.	C	G	.	.	MAF_INRAE=15.823;MAF_USDA=2.941
NC_035103.1	41324430	.	C	T	.	.	MAF_USDA=4.706
NC_035103.1	41324431	.	A	C	.	.	MAF_USDA=4.706
NC_035103.1	41324464	.	T	G	.	.	MAF_INRAE=22.152
NC_035103.1	41324474	.	T	G	.	.	MAF_INRAE=20.253;MAF_USDA=19.412
NC_035103.1	41324480	.	C	A	.	.	MAF_USDA=4.098
NC_035103.1	41324491	.	T	C	.	.	MAF_INRAE=10.526;MAF_USDA=44.118
NC_035103.1	41324511	.	C	T	.	.	MAF_INRAE=15.789;MAF_USDA=1.639
NC_035103.1	41324631	.	G	A	.	.	MAF_USDA=5.738
NC_035103.1	41324657	.	A	G	.	.	MAF_INRAE=29.114;MAF_USDA=40.588
NC_035103.1	41324682	.	G	A	.	.	MAF_INRAE=13.333
NC_035103.1	41324687	.	T	C	.	.	MAF_INRAE=13.333
NC_035103.1	41324689	.	T	C	.	.	MAF_INRAE=13.333
NC_035103.1	41324693	.	C	T	.	.	MAF_USDA=43.75
NC_035103.1	41324736	.	G	A	.	.	MAF_INRAE=20.886;MAF_USDA=28.824
NC_035103.1	41324772	.	T	G	.	.	MAF_INRAE=10.127;MAF_USDA=4.167
NC_035103.1	41324777	.	A	T	.	.	MAF_INRAE=13.333
NC_035103.1	41324794	.	A	C	.	.	MAF_INRAE=5.063;MAF_USDA=17.647
NC_035103.1	41324874	.	G	C	.	.	MAF_INRAE=21.519;MAF_USDA=29.412
NC_035103.1	41324897	.	A	T	.	.	MAF_USDA=2.459
NC_035103.1	41324962	.	CATAAA	CATAAC	.	.	MAF_USDA=8.333
NC_035103.1	41324973	.	T	A	.	.	MAF_INRAE=17.089
NC_035103.1	41324992	.	T	C	.	.	MAF_INRAE=37.975;MAF_USDA=40.0
NC_035103.1	41324997	.	T	A	.	.	MAF_INRAE=3.333
NC_035103.1	41325032	.	C	T	.	.	MAF_INRAE=21.519;MAF_USDA=36.31
NC_035103.1	41325055	.	A	G	.	.	MAF_USDA=17.5
NC_035103.1	41325069	.	G	T	.	.	MAF_INRAE=7.595;MAF_USDA=15.833
NC_035103.1	41325076	.	A	G	.	.	MAF_USDA=1.667
NC_035103.1	41325081	.	A	C	.	.	MAF_INRAE=42.405;MAF_USDA=33.929
NC_035103.1	41325098	.	CC	CT	.	.	MAF_USDA=25.0
NC_035103.1	41325106	.	A	G	.	.	MAF_INRAE=35.0;MAF_USDA=34.524
NC_035103.1	41325109	.	C	T	.	.	MAF_INRAE=37.5;MAF_USDA=22.619
NC_035103.1	41325112	.	G	A	.	.	MAF_USDA=3.333
NC_035103.1	41325119	.	A	C	.	.	MAF_USDA=20.833
NC_035103.1	41325142	.	C	G	.	.	MAF_USDA=8.475
NC_035103.1	41325168	.	C	A	.	.	MAF_USDA=2.542
NC_035103.1	41325173	.	C	A	.	.	MAF_USDA=28.261
NC_035103.1	41325176	.	T	A	.	.	MAF_USDA=26.087
NC_035103.1	41325177	.	T	A	.	.	MAF_USDA=26.087
NC_035103.1	41325179	.	C	A	.	.	MAF_USDA=26.087
NC_035103.1	41325203	.	T	G	.	.	MAF_USDA=20.492
NC_035103.1	41325278	.	A	C	.	.	MAF_INRAE=33.544;MAF_USDA=14.118
NC_035103.1	41325379	.	G	A	.	.	MAF_USDA=2.459
NC_035103.1	41325386	.	G	A	.	.	MAF_INRAE=5.833
NC_035103.1	41325397	.	A	G	.	.	MAF_INRAE=16.667;MAF_USDA=10.0
NC_035103.1	41325454	.	C	T	.	.	MAF_INRAE=17.5;MAF_USDA=16.471
NC_035103.1	41325465	.	G	A	.	.	MAF_INRAE=40.0;MAF_USDA=15.294
NC_035103.1	41325466	.	G	A	.	.	MAF_INRAE=40.0;MAF_USDA=15.294
NC_035103.1	41325467	.	G	T	.	.	MAF_INRAE=40.0;MAF_USDA=15.294
NC_035103.1	41325476	.	T	A	.	.	MAF_INRAE=44.304;MAF_USDA=38.235
NC_035103.1	41325479	.	T	G	.	.	MAF_INRAE=26.316
NC_035103.1	41325483	.	C	A	.	.	MAF_INRAE=13.333
NC_035103.1	41325517	.	T	G	.	.	MAF_INRAE=13.333
NC_035103.1	41325528	.	C	G	.	.	MAF_USDA=6.25
NC_035103.1	41325571	.	A	G	.	.	MAF_USDA=6.25
NC_035103.1	41325577	.	G	A	.	.	MAF_INRAE=13.333
NC_035103.1	41325607	.	G	A	.	.	MAF_USDA=10.417
NC_035103.1	41325624	.	C	T	.	.	MAF_INRAE=28.481;MAF_USDA=50.0
NC_035103.1	41325643	.	A	G	.	.	MAF_INRAE=10.759;MAF_USDA=5.882
NC_035103.1	41325662	.	G	A	.	.	MAF_INRAE=41.772;MAF_USDA=27.647
NC_035103.1	41325666	.	G	A	.	.	MAF_INRAE=23.333;MAF_USDA=50.0
NC_035103.1	41325671	.	C	T	.	.	MAF_USDA=47.917
NC_035103.1	41325749	.	C	T	.	.	MAF_USDA=11.475
NC_035103.1	41325782	.	A	G	.	.	MAF_INRAE=30.38;MAF_USDA=16.471
NC_035103.1	41325813	.	C	T	.	.	MAF_USDA=1.176
NC_035103.1	41325862	.	G	A	.	.	MAF_USDA=3.529
NC_035103.1	41325904	.	T	G	.	.	MAF_INRAE=26.667;MAF_USDA=35.417
NC_035103.1	41325955	.	T	C	.	.	MAF_INRAE=13.333
NC_035103.1	41326018	.	A	G	.	.	MAF_USDA=25.0
NC_035103.1	41326491	.	C	T	.	.	MAF_USDA=30.0
NC_035103.1	41326492	.	G	A	.	.	MAF_USDA=8.824
NC_035103.1	41326508	.	T	C	.	.	MAF_USDA=1.639
NC_035103.1	41326522	.	C	T	.	.	MAF_INRAE=7.595
NC_035103.1	41326527	.	A	G	.	.	MAF_INRAE=7.595;MAF_USDA=1.639
NC_035103.1	41326563	.	A	G	.	.	MAF_INRAE=48.101;MAF_USDA=31.25
NC_035103.1	41326614	.	C	G	.	.	MAF_INRAE=35.443
NC_035103.1	41326680	.	C	T	.	.	MAF_INRAE=37.342;MAF_USDA=22.353
NC_035103.1	41326735	.	A	G	.	.	MAF_INRAE=5.263;MAF_USDA=7.647
NC_035103.1	41326759	.	C	T	.	.	MAF_USDA=2.353
NC_035103.1	41326773	.	A	G	.	.	MAF_INRAE=10.759;MAF_USDA=22.941
NC_035103.1	41326778	.	C	T	.	.	MAF_USDA=12.295
NC_035103.1	41326818	.	A	C	.	.	MAF_INRAE=3.333
NC_035103.1	41326829	.	G	T	.	.	MAF_INRAE=32.278;MAF_USDA=28.235
NC_035103.1	41326941	.	G	A	.	.	MAF_USDA=2.083
NC_035103.1	41326955	.	T	C	.	.	MAF_INRAE=34.81;MAF_USDA=25.294
NC_035103.1	41327149	.	A	T	.	.	MAF_INRAE=9.494;MAF_USDA=4.118
NC_035103.1	41327176	.	G	A	.	.	MAF_INRAE=24.684;MAF_USDA=37.059
NC_035103.1	41327178	.	A	T	.	.	MAF_INRAE=9.167;MAF_USDA=8.333
NC_035103.1	41327183	.	T	G	.	.	MAF_USDA=2.459
NC_035103.1	41327185	.	A	C	.	.	MAF_INRAE=16.456;MAF_USDA=14.706
NC_035103.1	41327238	.	T	G,C	.	.	MAF_INRAE=3.333;MAF_USDA=1.639
NC_035103.1	41327244	.	G	A	.	.	MAF_INRAE=28.333;MAF_USDA=12.353
NC_035103.1	41327253	.	G	C	.	.	MAF_INRAE=6.962;MAF_USDA=2.459
NC_035103.1	41327349	.	C	T	.	.	MAF_USDA=2.459
NC_035103.1	41327368	.	T	G	.	.	MAF_USDA=1.639
NC_035103.1	41327478	.	T	C	.	.	MAF_USDA=3.279
NC_035103.1	41327481	.	T	C	.	.	MAF_INRAE=39.873;MAF_USDA=21.176
NC_035103.1	41327489	.	A	T	.	.	MAF_INRAE=5.696;MAF_USDA=2.459
NC_035103.1	41327491	.	A	C	.	.	MAF_INRAE=39.873;MAF_USDA=17.647
NC_035103.1	41327494	.	T	G	.	.	MAF_USDA=6.25
NC_035103.1	41327542	.	C	T	.	.	MAF_INRAE=10.526;MAF_USDA=1.639
NC_035103.1	41327649	.	G	A	.	.	MAF_USDA=42.353
NC_035103.1	41327656	.	T	C	.	.	MAF_USDA=15.882
NC_035103.1	41327689	.	C	T	.	.	MAF_USDA=15.882
NC_035103.1	41327748	.	A	C	.	.	MAF_USDA=3.39
NC_035103.1	41328555	.	A	C	.	.	MAF_USDA=2.459
NC_035103.1	41328592	.	G	A	.	.	MAF_INRAE=15.789;MAF_USDA=6.471
NC_035103.1	41328674	.	T	G	.	.	MAF_INRAE=34.177;MAF_USDA=30.588
NC_035103.1	41328716	.	T	C	.	.	MAF_INRAE=21.053;MAF_USDA=12.295
NC_035103.1	41328778	.	C	T	.	.	MAF_INRAE=5.063;MAF_USDA=12.941
NC_035103.1	41328820	.	T	A	.	.	MAF_INRAE=21.053;MAF_USDA=12.295
NC_035103.1	41328821	.	G	T	.	.	MAF_USDA=12.295
NC_035103.1	41328831	.	G	A	.	.	MAF_USDA=1.639
NC_035103.1	41328853	.	C	A	.	.	MAF_INRAE=13.333
NC_035103.1	41328899	.	G	T	.	.	MAF_USDA=7.5
NC_035103.1	41328943	.	A	G	.	.	MAF_INRAE=3.333;MAF_USDA=1.765
NC_035103.1	41328993	.	A	C	.	.	MAF_INRAE=10.759;MAF_USDA=13.115
NC_035103.1	41329005	.	T	A	.	.	MAF_INRAE=21.053;MAF_USDA=12.295
NC_035103.1	41329028	.	T	C	.	.	MAF_USDA=2.459
NC_035103.1	41329088	.	G	T	.	.	MAF_USDA=2.5
NC_035103.1	41329104	.	G	T	.	.	MAF_USDA=2.459
NC_035103.1	41329124	.	C	G	.	.	MAF_USDA=2.459
NC_035103.1	41329168	.	G	A	.	.	MAF_USDA=2.459
NC_035103.1	41329186	.	T	G	.	.	MAF_USDA=33.333
NC_035103.1	41329207	.	G	A	.	.	MAF_USDA=2.459
NC_035103.1	41329260	.	C	T	.	.	MAF_INRAE=26.582;MAF_USDA=2.459
NC_035103.1	41329297	.	T	C	.	.	MAF_INRAE=21.053;MAF_USDA=4.918
NC_035103.1	41329309	.	C	A	.	.	MAF_USDA=3.529
NC_035103.1	41329336	.	T	G	.	.	MAF_USDA=8.197
NC_035103.1	41329355	.	A	C	.	.	MAF_INRAE=5.063;MAF_USDA=15.882
NC_035103.1	41329407	.	C	T	.	.	MAF_USDA=4.118
NC_035103.1	41329418	.	G	T	.	.	MAF_INRAE=10.127;MAF_USDA=29.412
NC_035103.1	41329487	.	T	C	.	.	MAF_USDA=1.639
NC_035103.1	41329518	.	A	G	.	.	MAF_USDA=4.098
NC_035103.1	41329626	.	G	A	.	.	MAF_USDA=7.5
NC_035103.1	41329811	.	T	G	.	.	MAF_USDA=10.714
NC_035103.1	41329812	.	A	T	.	.	MAF_USDA=18.75
NC_035103.1	41329822	.	T	A	.	.	MAF_USDA=5.294
NC_035103.1	41329867	.	G	A	.	.	MAF_USDA=1.639
NC_035103.1	41329870	.	T	G	.	.	MAF_USDA=1.639
NC_035103.1	41329889	.	T	A	.	.	MAF_INRAE=15.789;MAF_USDA=2.459
NC_035103.1	41329906	.	T	C	.	.	MAF_INRAE=15.789;MAF_USDA=17.059
NC_035103.1	41329917	.	A	C	.	.	MAF_USDA=1.639
NC_035103.1	41329919	.	T	C	.	.	MAF_INRAE=10.127
NC_035103.1	41329956	.	C	G	.	.	MAF_INRAE=15.789;MAF_USDA=17.059
NC_035103.1	41329959	.	T	C	.	.	MAF_INRAE=21.053;MAF_USDA=3.279
NC_035103.1	41329980	.	A	T	.	.	MAF_INRAE=38.333;MAF_USDA=12.941
NC_035103.1	41330038	.	C	A	.	.	MAF_INRAE=5.263
NC_035103.1	41330055	.	T	C	.	.	MAF_USDA=3.279
NC_035103.1	41330093	.	A	G	.	.	MAF_USDA=4.706
NC_035103.1	41330206	.	T	G	.	.	MAF_INRAE=26.316;MAF_USDA=7.143
NC_035103.1	41330207	.	G	T	.	.	MAF_INRAE=40.833
NC_035103.1	41330222	.	C	T	.	.	MAF_INRAE=26.316;MAF_USDA=14.118
NC_035103.1	41330264	.	C	T	.	.	MAF_INRAE=8.861;MAF_USDA=28.235
NC_035103.1	41330290	.	C	T	.	.	MAF_INRAE=3.797;MAF_USDA=14.118
NC_035103.1	41330296	.	A	G	.	.	MAF_INRAE=5.063;MAF_USDA=15.294
NC_035103.1	41330307	.	T	G	.	.	MAF_INRAE=5.063;MAF_USDA=15.294
NC_035103.1	41330313	.	C	A	.	.	MAF_INRAE=5.063;MAF_USDA=15.294
NC_035103.1	41330338	.	G	A	.	.	MAF_INRAE=5.263;MAF_USDA=13.934
NC_035103.1	41330362	.	A	C	.	.	MAF_INRAE=3.797;MAF_USDA=14.118
NC_035103.1	41330404	.	C	A	.	.	MAF_USDA=3.333
NC_035103.1	41330405	.	C	A	.	.	MAF_INRAE=3.797;MAF_USDA=10.119
NC_035103.1	41330441	.	G	A	.	.	MAF_INRAE=1.667
NC_035103.1	41330451	.	A	G	.	.	MAF_INRAE=14.167
NC_035103.1	41330481	.	G	A	.	.	MAF_USDA=10.417
NC_035103.1	41330487	.	A	C	.	.	MAF_INRAE=5.263
NC_035103.1	41330492	.	G	A	.	.	MAF_USDA=31.25
NC_035103.1	41330514	.	C	T	.	.	MAF_INRAE=19.167;MAF_USDA=13.415
NC_035103.1	41330546	.	C	T	.	.	MAF_INRAE=1.667;MAF_USDA=10.0
NC_035103.1	41330551	.	T	G	.	.	MAF_INRAE=3.797;MAF_USDA=10.0
NC_035103.1	41330592	.	T	C	.	.	MAF_USDA=1.667
NC_035103.1	41330593	.	A	T	.	.	MAF_INRAE=38.333;MAF_USDA=8.333
NC_035103.1	41330594	.	A	C	.	.	MAF_INRAE=39.167
NC_035103.1	41330596	.	A	C	.	.	MAF_USDA=10.0
NC_035103.1	41330597	.	G	T	.	.	MAF_USDA=10.0
NC_035103.1	41330623	.	T	A	.	.	MAF_INRAE=26.316;MAF_USDA=11.905
NC_035103.1	41330651	.	G	C	.	.	MAF_USDA=25.0
NC_035103.1	41330688	.	G	T	.	.	MAF_INRAE=21.053;MAF_USDA=10.417
NC_035103.1	41330690	.	G	A	.	.	MAF_INRAE=3.797;MAF_USDA=6.25
NC_035103.1	41330695	.	T	G	.	.	MAF_INRAE=5.263;MAF_USDA=3.39
NC_035103.1	41330711	.	C	T	.	.	MAF_INRAE=5.063
NC_035103.1	41330773	.	T	A	.	.	MAF_USDA=36.957
NC_035103.1	41330780	.	T	A	.	.	MAF_INRAE=1.667;MAF_USDA=6.25
NC_035103.1	41330806	.	C	T	.	.	MAF_INRAE=21.053;MAF_USDA=11.31
NC_035103.1	41330807	.	C	A	.	.	MAF_INRAE=3.797;MAF_USDA=16.667
NC_035103.1	41330850	.	G	C	.	.	MAF_INRAE=1.667
NC_035103.1	41330948	.	G	T	.	.	MAF_USDA=2.5
NC_035103.1	41330952	.	C	G	.	.	MAF_INRAE=21.053;MAF_USDA=10.714
NC_035103.1	41330953	.	T	G	.	.	MAF_INRAE=3.797;MAF_USDA=14.881
NC_035103.1	41330974	.	T	C	.	.	MAF_USDA=4.167
NC_035103.1	41330980	.	T	C	.	.	MAF_USDA=6.25
NC_035103.1	41330982	.	T	C	.	.	MAF_USDA=12.5
NC_035103.1	41330984	.	T	C	.	.	MAF_USDA=4.167
NC_035103.1	41330985	.	T	A	.	.	MAF_USDA=4.167
NC_035103.1	41330997	.	C	A	.	.	MAF_INRAE=5.263;MAF_USDA=3.333
NC_035103.1	41331015	.	T	A	.	.	MAF_INRAE=38.333;MAF_USDA=13.69
NC_035103.1	41331016	.	A	C	.	.	MAF_INRAE=38.333;MAF_USDA=13.529
NC_035103.1	41331061	.	T	C	.	.	MAF_INRAE=5.833;MAF_USDA=30.0
NC_035103.1	41331175	.	A	G	.	.	MAF_INRAE=2.5
NC_035103.1	41331211	.	C	T	.	.	MAF_USDA=26.087
NC_035103.1	41331216	.	G	A	.	.	MAF_USDA=26.087
NC_035103.1	41331281	.	T	A	.	.	MAF_USDA=34.783
NC_035103.1	41331337	.	C	A	.	.	MAF_USDA=17.647
NC_035103.1	41331341	.	A	C	.	.	MAF_USDA=22.941
NC_035103.1	41331370	.	A	G	.	.	MAF_USDA=5.294
NC_035103.1	41331406	.	C	T	.	.	MAF_USDA=6.557
NC_035103.1	41331467	.	C	A	.	.	MAF_INRAE=10.526
NC_035103.1	41331471	.	T	A	.	.	MAF_USDA=37.5
NC_035103.1	41331476	.	A	T	.	.	MAF_USDA=1.639
NC_035103.1	41331484	.	G	T	.	.	MAF_USDA=27.059
NC_035103.1	41331500	.	T	A	.	.	MAF_USDA=29.412
NC_035103.1	41331501	.	A	G	.	.	MAF_USDA=29.412
NC_035103.1	41331522	.	T	A	.	.	MAF_USDA=5.833
NC_035103.1	41331539	.	A	C	.	.	MAF_INRAE=33.544;MAF_USDA=36.905
NC_035103.1	41331576	.	A	C	.	.	MAF_USDA=4.098
NC_035103.1	41331599	.	A	T	.	.	MAF_USDA=1.639
NC_035103.1	41331609	.	A	G	.	.	MAF_INRAE=26.316;MAF_USDA=21.176
NC_035103.1	41331679	.	G	A	.	.	MAF_INRAE=15.789
NC_035103.1	41331706	.	G	A	.	.	MAF_INRAE=13.333
NC_035103.1	41331778	.	G	A	.	.	MAF_USDA=3.279
NC_035103.1	41331800	.	G	A	.	.	MAF_INRAE=12.5
NC_035103.1	41331811	.	A	C	.	.	MAF_USDA=6.25
NC_035103.1	41331891	.	G	T	.	.	MAF_INRAE=30.38;MAF_USDA=21.765
NC_035103.1	41331910	.	G	A	.	.	MAF_USDA=1.639
NC_035103.1	41331932	.	T	G	.	.	MAF_USDA=2.083
NC_035103.1	41331935	.	T	G	.	.	MAF_INRAE=23.418;MAF_USDA=30.588
NC_035103.1	41331951	.	T	C	.	.	MAF_USDA=4.098
NC_035103.1	41331953	.	T	C	.	.	MAF_INRAE=24.167;MAF_USDA=11.765
NC_035103.1	41331966	.	A	G	.	.	MAF_USDA=10.0
NC_035103.1	41331972	.	C	T	.	.	MAF_INRAE=24.167;MAF_USDA=11.765
NC_035103.1	41331993	.	T	C	.	.	MAF_INRAE=24.167;MAF_USDA=11.765
NC_035103.1	41332029	.	T	G	.	.	MAF_INRAE=24.167;MAF_USDA=14.118
NC_035103.1	41332033	.	G	T	.	.	MAF_INRAE=15.789
NC_035103.1	41332059	.	G	T	.	.	MAF_INRAE=24.167;MAF_USDA=11.765
NC_035103.1	41332099	.	A	C	.	.	MAF_INRAE=42.405;MAF_USDA=44.706
NC_035103.1	41332106	.	C	A	.	.	MAF_INRAE=24.167;MAF_USDA=12.353
NC_035103.1	41332116	.	T	G	.	.	MAF_INRAE=24.167;MAF_USDA=11.765
NC_035103.1	41332118	.	A	G	.	.	MAF_INRAE=24.167;MAF_USDA=11.765
NC_035103.1	41332129	.	A	G	.	.	MAF_INRAE=33.544;MAF_USDA=26.471
NC_035103.1	41332145	.	C	T	.	.	MAF_USDA=1.639
NC_035103.1	41332210	.	G	A	.	.	MAF_INRAE=32.278;MAF_USDA=30.588
NC_035103.1	41332225	.	A	C	.	.	MAF_INRAE=21.053;MAF_USDA=30.0
NC_035103.1	41332291	.	G	C	.	.	MAF_INRAE=8.333
NC_035103.1	41332301	.	A	G	.	.	MAF_USDA=1.639
NC_035103.1	41332308	.	A	T	.	.	MAF_USDA=1.639
NC_035103.1	41332327	.	T	G	.	.	MAF_INRAE=9.167;MAF_USDA=1.667
NC_035103.1	41332347	.	T	A	.	.	MAF_USDA=6.25
NC_035103.1	41332376	.	C	T	.	.	MAF_INRAE=21.053
NC_035103.1	41332377	.	G	A	.	.	MAF_USDA=1.639
NC_035103.1	41332403	.	C	T	.	.	MAF_INRAE=15.789;MAF_USDA=5.738
NC_035103.1	41332429	.	G	T	.	.	MAF_USDA=35.417
NC_035103.1	41332438	.	A	C	.	.	MAF_INRAE=33.544;MAF_USDA=32.941
NC_035103.1	41332454	.	A	C	.	.	MAF_INRAE=33.544;MAF_USDA=32.941
NC_035103.1	41332589	.	A	C	.	.	MAF_USDA=1.639
NC_035103.1	41332618	.	T	A	.	.	MAF_INRAE=48.734;MAF_USDA=49.412
NC_035103.1	41332646	.	C	T	.	.	MAF_USDA=1.639
NC_035103.1	41332647	.	A	G	.	.	MAF_INRAE=9.494;MAF_USDA=26.23
NC_035103.1	41332683	.	C	T	.	.	MAF_USDA=2.459
NC_035103.1	41332708	.	G	T	.	.	MAF_USDA=2.459
NC_035103.1	41332758	.	C	A	.	.	MAF_INRAE=24.167;MAF_USDA=18.824
NC_035103.1	41332759	.	C	T	.	.	MAF_INRAE=24.167;MAF_USDA=18.824
NC_035103.1	41332829	.	T	G	.	.	MAF_INRAE=24.167;MAF_USDA=18.824
NC_035103.1	41332865	.	T	A	.	.	MAF_USDA=7.647
NC_035103.1	41332874	.	C	A	.	.	MAF_INRAE=24.167;MAF_USDA=18.824
NC_035103.1	41332887	.	G	T	.	.	MAF_USDA=4.918
NC_035103.1	41332911	.	C	T	.	.	MAF_USDA=7.059
NC_035103.1	41332934	.	C	T	.	.	MAF_USDA=2.941
NC_035103.1	41332944	.	T	C	.	.	MAF_USDA=1.695
NC_035103.1	41332991	.	G	A	.	.	MAF_INRAE=48.101;MAF_USDA=49.412
NC_035103.1	41333059	.	C	A	.	.	MAF_INRAE=36.842;MAF_USDA=47.647
NC_035103.1	41333111	.	T	G	.	.	MAF_INRAE=36.842;MAF_USDA=48.235
NC_035103.1	41333132	.	C	T	.	.	MAF_USDA=23.77
NC_035103.1	41333175	.	C	A	.	.	MAF_USDA=1.639
NC_035103.1	41333178	.	T	C	.	.	MAF_USDA=28.824
NC_035103.1	41333693	.	G	A	.	.	MAF_USDA=8.333
NC_035103.1	41333784	.	C	T	.	.	MAF_USDA=6.25
NC_035103.1	41333800	.	C	G	.	.	MAF_USDA=8.824
NC_035103.1	41333811	.	A	T	.	.	MAF_INRAE=5.263
NC_035103.1	41333861	.	T	C	.	.	MAF_INRAE=36.842;MAF_USDA=33.333
NC_035103.1	41333900	.	T	C	.	.	MAF_INRAE=23.333;MAF_USDA=11.176
NC_035103.1	41333975	.	C	T	.	.	MAF_USDA=12.5
NC_035103.1	41333977	.	T	A	.	.	MAF_USDA=12.5
NC_035103.1	41333982	.	A	G	.	.	MAF_INRAE=38.333;MAF_USDA=50.0
NC_035103.1	41333983	.	T	G	.	.	MAF_USDA=14.706
NC_035103.1	41333985	.	A	C	.	.	MAF_INRAE=13.333
NC_035103.1	41333990	.	T	C	.	.	MAF_USDA=11.176
NC_035103.1	41334027	.	C	A	.	.	MAF_USDA=4.118
NC_035103.1	41334058	.	T	C	.	.	MAF_INRAE=3.797
NC_035103.1	41334061	.	T	A	.	.	MAF_INRAE=25.0;MAF_USDA=37.059
NC_035103.1	41334067	.	C	A	.	.	MAF_INRAE=15.789;MAF_USDA=9.412
NC_035103.1	41334111	.	C	T	.	.	MAF_USDA=4.098
NC_035103.1	41334131	.	G	T	.	.	MAF_INRAE=24.167;MAF_USDA=28.235
NC_035103.1	41334172	.	A	C	.	.	MAF_USDA=3.279
NC_035103.1	41334180	.	A	G	.	.	MAF_INRAE=24.167;MAF_USDA=34.706
NC_035103.1	41334227	.	C	T	.	.	MAF_USDA=6.557
NC_035103.1	41334260	.	A	G	.	.	MAF_INRAE=33.544;MAF_USDA=46.471
NC_035103.1	41334266	.	C	G	.	.	MAF_INRAE=22.152;MAF_USDA=24.706
NC_035103.1	41334273	.	C	A	.	.	MAF_INRAE=33.544;MAF_USDA=45.882
NC_035103.1	41334291	.	T	G	.	.	MAF_INRAE=37.5
NC_035103.1	41334352	.	T	C	.	.	MAF_INRAE=33.544;MAF_USDA=44.706
NC_035103.1	41334357	.	T	A	.	.	MAF_INRAE=33.544;MAF_USDA=45.294
NC_035103.1	41334374	.	C	T	.	.	MAF_USDA=1.639
NC_035103.1	41334382	.	G	T	.	.	MAF_INRAE=23.418;MAF_USDA=24.118
NC_035103.1	41334387	.	G	C	.	.	MAF_INRAE=33.544;MAF_USDA=32.941
NC_035103.1	41334405	.	C	A	.	.	MAF_INRAE=15.19;MAF_USDA=21.176
NC_035103.1	41334417	.	A	C	.	.	MAF_USDA=1.639
NC_035103.1	41334420	.	C	T	.	.	MAF_USDA=1.639
NC_035103.1	41334427	.	C	A	.	.	MAF_INRAE=24.167;MAF_USDA=23.529
NC_035103.1	41334442	.	G	T	.	.	MAF_USDA=1.639
NC_035103.1	41334458	.	A	T	.	.	MAF_INRAE=37.5;MAF_USDA=31.176
NC_035103.1	41334481	.	T	C	.	.	MAF_INRAE=13.333
NC_035103.1	41334498	.	C	T	.	.	MAF_USDA=1.639
NC_035103.1	41334500	.	G	A	.	.	MAF_INRAE=15.789;MAF_USDA=1.639
NC_035103.1	41334510	.	C	T	.	.	MAF_INRAE=5.263;MAF_USDA=2.941
NC_035103.1	41334521	.	G	A	.	.	MAF_USDA=1.639
NC_035103.1	41334536	.	A	G	.	.	MAF_INRAE=33.544;MAF_USDA=44.706
NC_035103.1	41334548	.	A	G	.	.	MAF_USDA=17.213
NC_035103.1	41334555	.	G	A	.	.	MAF_INRAE=37.5;MAF_USDA=18.824
NC_035103.1	41334569	.	C	T	.	.	MAF_INRAE=37.5;MAF_USDA=18.824
NC_035103.1	41334570	.	A	T	.	.	MAF_INRAE=37.5;MAF_USDA=18.824
NC_035103.1	41334576	.	A	T	.	.	MAF_INRAE=37.5;MAF_USDA=18.824
NC_035103.1	41334589	.	T	C	.	.	MAF_INRAE=37.5;MAF_USDA=30.588
NC_035103.1	41334609	.	G	A	.	.	MAF_INRAE=15.789
NC_035103.1	41334656	.	T	A	.	.	MAF_USDA=8.824
NC_035103.1	41334672	.	T	G	.	.	MAF_INRAE=13.333;MAF_USDA=9.836
NC_035103.1	41334678	.	T	A	.	.	MAF_USDA=1.639
NC_035103.1	41334709	.	G	C	.	.	MAF_USDA=1.639
NC_035103.1	41334713	.	G	A	.	.	MAF_INRAE=24.167;MAF_USDA=11.176
NC_035103.1	41334715	.	T	C	.	.	MAF_USDA=1.639
NC_035103.1	41334744	.	G	C	.	.	MAF_USDA=27.083
NC_035103.1	41334745	.	T	C	.	.	MAF_USDA=11.176
NC_035103.1	41334751	.	A	C	.	.	MAF_USDA=4.098
NC_035103.1	41334769	.	T	C	.	.	MAF_INRAE=13.333;MAF_USDA=13.115
NC_035103.1	41334771	.	G	A	.	.	MAF_INRAE=21.053;MAF_USDA=12.941
NC_035103.1	41334782	.	T	C	.	.	MAF_INRAE=21.053;MAF_USDA=13.529
NC_035103.1	41334804	.	T	C	.	.	MAF_USDA=11.475
NC_035103.1	41334948	.	C	T	.	.	MAF_USDA=3.529
NC_035103.1	41334955	.	G	A	.	.	MAF_INRAE=5.263;MAF_USDA=2.083
NC_035103.1	41334971	.	A	T	.	.	MAF_USDA=1.639
NC_035103.1	41334973	.	G	A	.	.	MAF_USDA=9.836
NC_035103.1	41334994	.	C	T	.	.	MAF_INRAE=12.5;MAF_USDA=9.167
NC_035103.1	41335011	.	G	T	.	.	MAF_INRAE=23.333;MAF_USDA=12.941
NC_035103.1	41335019	.	T	C	.	.	MAF_INRAE=23.333;MAF_USDA=13.529
NC_035103.1	41335020	.	T	C	.	.	MAF_INRAE=15.789;MAF_USDA=1.639
NC_035103.1	41335089	.	C	T	.	.	MAF_INRAE=24.167;MAF_USDA=12.941
NC_035103.1	41335117	.	G	A	.	.	MAF_USDA=1.639
NC_035103.1	41335127	.	G	T	.	.	MAF_INRAE=17.5;MAF_USDA=48.235
NC_035103.1	41335137	.	G	A	.	.	MAF_INRAE=13.333;MAF_USDA=10.656
NC_035103.1	41335146	.	G	A	.	.	MAF_INRAE=13.333
NC_035103.1	41335188	.	A	C	.	.	MAF_USDA=11.765
NC_035103.1	41335244	.	T	G	.	.	MAF_INRAE=15.789;MAF_USDA=34.706
NC_035103.1	41335266	.	G	A	.	.	MAF_USDA=9.836
NC_035103.1	41335295	.	A	G	.	.	MAF_USDA=14.881
NC_035103.1	41335308	.	T	G	.	.	MAF_INRAE=5.263;MAF_USDA=13.69
NC_035103.1	41335385	.	G	T	.	.	MAF_USDA=1.639
NC_035103.1	41335423	.	G	A	.	.	MAF_USDA=8.197
NC_035103.1	41335473	.	T	A	.	.	MAF_INRAE=21.053;MAF_USDA=22.941
NC_035103.1	41335483	.	G	T	.	.	MAF_USDA=2.083
NC_035103.1	41335485	.	A	C	.	.	MAF_USDA=2.083
NC_035103.1	41335523	.	G	A	.	.	MAF_USDA=1.639
NC_035103.1	41335534	.	A	G	.	.	MAF_INRAE=21.053
NC_035103.1	41335578	.	A	G	.	.	MAF_INRAE=26.667;MAF_USDA=10.417
NC_035103.1	41335620	.	C	T	.	.	MAF_INRAE=21.053;MAF_USDA=22.941
NC_035103.1	41335667	.	T	C	.	.	MAF_USDA=30.0
NC_035103.1	41335714	.	A	G	.	.	MAF_INRAE=37.5;MAF_USDA=40.0
NC_035103.1	41335723	.	G	A	.	.	MAF_INRAE=37.5;MAF_USDA=27.059
NC_035103.1	41335724	.	A	G	.	.	MAF_USDA=47.647
NC_035103.1	41335785	.	A	C	.	.	MAF_INRAE=5.0;MAF_USDA=32.941
NC_035103.1	41335817	.	G	T	.	.	MAF_INRAE=5.263;MAF_USDA=8.235
NC_035103.1	41335867	.	C	G	.	.	MAF_USDA=33.529
NC_035103.1	41335890	.	T	C	.	.	MAF_USDA=35.294
NC_035103.1	41336023	.	C	T	.	.	MAF_USDA=17.857
NC_035103.1	41336133	.	T	G	.	.	MAF_USDA=4.098
NC_035103.1	41336137	.	G	A	.	.	MAF_USDA=4.098
NC_035103.1	41336184	.	A	T	.	.	MAF_INRAE=39.167;MAF_USDA=25.0
NC_035103.1	41336272	.	T	A	.	.	MAF_INRAE=24.167;MAF_USDA=11.765
NC_035103.1	41336278	.	C	T	.	.	MAF_INRAE=15.789;MAF_USDA=28.235
NC_035103.1	41336295	.	A	G	.	.	MAF_INRAE=33.544;MAF_USDA=47.647
NC_035103.1	41336310	.	A	C	.	.	MAF_USDA=9.836
NC_035103.1	41336384	.	G	A	.	.	MAF_INRAE=41.139;MAF_USDA=12.941
NC_035103.1	41336388	.	C	T	.	.	MAF_INRAE=3.333
NC_035103.1	41336389	.	C	T	.	.	MAF_INRAE=40.0;MAF_USDA=32.941
NC_035103.1	41336394	.	C	T	.	.	MAF_INRAE=3.333
NC_035103.1	41336398	.	A	T	.	.	MAF_INRAE=4.167;MAF_USDA=44.118
NC_035103.1	41336418	.	G	A	.	.	MAF_INRAE=37.5
NC_035103.1	41336425	.	A	C	.	.	MAF_INRAE=2.5
NC_035103.1	41336427	.	C	A	.	.	MAF_INRAE=41.667;MAF_USDA=35.882
NC_035103.1	41336428	.	G	T	.	.	MAF_INRAE=8.333
NC_035103.1	41336448	.	A	G	.	.	MAF_INRAE=33.544
NC_035103.1	41336467	.	G	T	.	.	MAF_INRAE=1.667
NC_035103.1	41336483	.	C	T	.	.	MAF_INRAE=5.0
NC_035103.1	41336495	.	C	T	.	.	MAF_INRAE=3.333
NC_035103.1	41336540	.	C	T	.	.	MAF_INRAE=5.0
NC_035103.1	41336543	.	A	G	.	.	MAF_INRAE=6.667
NC_035103.1	41336569	.	A	T	.	.	MAF_INRAE=15.823;MAF_USDA=40.588
NC_035103.1	41336588	.	G	A	.	.	MAF_INRAE=38.333;MAF_USDA=45.882
NC_035103.1	41336622	.	T	C	.	.	MAF_INRAE=15.19;MAF_USDA=29.412
NC_035103.1	41336632	.	A	G	.	.	MAF_INRAE=39.167;MAF_USDA=31.765
NC_035103.1	41336642	.	T	A	.	.	MAF_USDA=1.176
NC_035103.1	41336647	.	T	C	.	.	MAF_USDA=6.25
NC_035103.1	41336678	.	C	T	.	.	MAF_USDA=1.176
NC_035103.1	41336703	.	G	A	.	.	MAF_USDA=2.083
NC_035103.1	41336770	.	G	T	.	.	MAF_INRAE=2.632
NC_035103.1	41336962	.	A	G	.	.	MAF_INRAE=31.579
NC_035103.1	41337037	.	A	G	.	.	MAF_INRAE=26.316
NC_035103.1	41337092	.	C	A	.	.	MAF_INRAE=5.263
NC_035103.1	41337231	.	T	C	.	.	MAF_USDA=1.639
NC_035103.1	41337257	.	C	A	.	.	MAF_USDA=5.294
NC_035103.1	41337261	.	C	T	.	.	MAF_USDA=5.882
NC_035103.1	41337276	.	C	T	.	.	MAF_USDA=1.639
NC_035103.1	41337277	.	G	T	.	.	MAF_INRAE=17.5;MAF_USDA=35.417
NC_035103.1	41337300	.	C	T	.	.	MAF_USDA=27.083
NC_035103.1	41337301	.	T	G	.	.	MAF_USDA=29.167
NC_035103.1	41337302	.	G	C	.	.	MAF_USDA=33.333
NC_035103.1	41337325	.	C	T	.	.	MAF_USDA=35.417
NC_035103.1	41337388	.	C	T	.	.	MAF_INRAE=17.5;MAF_USDA=35.417
NC_035103.1	41337407	.	C	T	.	.	MAF_INRAE=5.263;MAF_USDA=9.524
NC_035103.1	41337430	.	G	C	.	.	MAF_INRAE=16.667;MAF_USDA=35.417
NC_035103.1	41337450	.	A	C	.	.	MAF_USDA=1.639
NC_035103.1	41337452	.	G	T	.	.	MAF_USDA=1.639
NC_035103.1	41337472	.	A	G	.	.	MAF_INRAE=14.167
NC_035103.1	41337494	.	A	G	.	.	MAF_INRAE=15.833;MAF_USDA=33.333
NC_035103.1	41337625	.	C	A	.	.	MAF_USDA=7.377
NC_035103.1	41337630	.	A	C	.	.	MAF_INRAE=13.333;MAF_USDA=29.167
NC_035103.1	41337631	.	A	G	.	.	MAF_INRAE=13.333
NC_035103.1	41337639	.	A	C	.	.	MAF_USDA=9.836
NC_035103.1	41337663	.	A	T	.	.	MAF_INRAE=18.354;MAF_USDA=24.706
NC_035103.1	41337665	.	A	T	.	.	MAF_INRAE=22.5;MAF_USDA=25.294
NC_035103.1	41337666	.	T	C	.	.	MAF_INRAE=22.5;MAF_USDA=22.941
NC_035103.1	41337668	.	G	T	.	.	MAF_USDA=3.529
NC_035103.1	41337672	.	C	T	.	.	MAF_USDA=1.639
NC_035103.1	41337678	.	G	T	.	.	MAF_INRAE=22.5;MAF_USDA=18.824
NC_035103.1	41337688	.	G	T	.	.	MAF_USDA=6.024
NC_035103.1	41337692	.	A	G	.	.	MAF_USDA=5.952
NC_035103.1	41337703	.	A	C	.	.	MAF_USDA=1.639
NC_035103.1	41337705	.	A	C	.	.	MAF_USDA=5.952
NC_035103.1	41337716	.	C	T	.	.	MAF_USDA=19.412
NC_035103.1	41337735	.	C	T	.	.	MAF_INRAE=15.789;MAF_USDA=1.639
NC_035103.1	41337762	.	C	A	.	.	MAF_INRAE=20.833;MAF_USDA=24.118
NC_035103.1	41337766	.	T	C	.	.	MAF_INRAE=20.833
NC_035103.1	41337767	.	C	T	.	.	MAF_USDA=5.738
NC_035103.1	41337776	.	T	G	.	.	MAF_USDA=1.639
NC_035103.1	41337778	.	A	G	.	.	MAF_USDA=1.639
NC_035103.1	41337802	.	C	T	.	.	MAF_INRAE=16.667;MAF_USDA=38.824
NC_035103.1	41337803	.	G	A	.	.	MAF_USDA=12.5
NC_035103.1	41337808	.	T	G	.	.	MAF_USDA=1.639
NC_035103.1	41337831	.	G	A	.	.	MAF_USDA=11.176
NC_035103.1	41337833	.	A	G	.	.	MAF_USDA=24.405
NC_035103.1	41337864	.	C	T	.	.	MAF_USDA=1.639
NC_035103.1	41337871	.	G	A	.	.	MAF_INRAE=19.167;MAF_USDA=35.417
NC_035103.1	41337891	.	C	T	.	.	MAF_USDA=9.836
NC_035103.1	41337901	.	G	A	.	.	MAF_INRAE=37.5;MAF_USDA=47.917
NC_035103.1	41337921	.	A	C	.	.	MAF_INRAE=45.833;MAF_USDA=8.235
NC_035103.1	41337924	.	A	G	.	.	MAF_INRAE=45.833;MAF_USDA=6.25
NC_035103.1	41337935	.	A	G	.	.	MAF_USDA=7.377
NC_035103.1	41337942	.	A	G	.	.	MAF_USDA=4.167
NC_035103.1	41337944	.	G	C	.	.	MAF_USDA=6.471
NC_035103.1	41337972	.	T	G	.	.	MAF_INRAE=18.354
NC_035103.1	41337982	.	A	G	.	.	MAF_INRAE=18.333
NC_035103.1	41337986	.	A	G	.	.	MAF_INRAE=32.5
NC_035103.1	41337995	.	T	C	.	.	MAF_USDA=4.118
NC_035103.1	41338007	.	G	T	.	.	MAF_INRAE=16.667;MAF_USDA=18.824
NC_035103.1	41338015	.	T	A	.	.	MAF_USDA=8.197
NC_035103.1	41338022	.	A	T	.	.	MAF_INRAE=5.263;MAF_USDA=7.647
NC_035103.1	41338039	.	C	G	.	.	MAF_USDA=1.639
NC_035103.1	41338068	.	G	A	.	.	MAF_USDA=18.103
NC_035103.1	41338069	.	C	G	.	.	MAF_USDA=1.724
NC_035103.1	41338074	.	A	T	.	.	MAF_USDA=1.724
NC_035103.1	41338077	.	C	T	.	.	MAF_USDA=10.345
NC_035103.1	41338369	.	C	T	.	.	MAF_USDA=4.918
NC_035103.1	41338417	.	A	T	.	.	MAF_USDA=9.016
NC_035103.1	41338447	.	C	T	.	.	MAF_USDA=4.31
NC_035103.1	41338463	.	C	T	.	.	MAF_USDA=1.667
NC_035103.1	41338477	.	A	G	.	.	MAF_INRAE=5.263
NC_035103.1	41338485	.	T	A	.	.	MAF_USDA=12.931
NC_035103.1	41338526	.	G	A	.	.	MAF_USDA=9.016
NC_035103.1	41338528	.	T	C	.	.	MAF_USDA=7.059
NC_035103.1	41338529	.	G	A	.	.	MAF_USDA=4.706
NC_035103.1	41338534	.	G	A	.	.	MAF_USDA=4.706
NC_035103.1	41338573	.	G	C	.	.	MAF_USDA=2.459
NC_035103.1	41338587	.	A	T	.	.	MAF_USDA=2.083
NC_035103.1	41338590	.	A	G	.	.	MAF_INRAE=23.333;MAF_USDA=12.941
NC_035103.1	41338594	.	C	T	.	.	MAF_USDA=1.639
NC_035103.1	41338607	.	G	A	.	.	MAF_INRAE=5.696
NC_035103.1	41338666	.	A	G	.	.	MAF_USDA=5.882
NC_035103.1	41338730	.	C	A	.	.	MAF_USDA=5.738
NC_035103.1	41338790	.	T	G	.	.	MAF_INRAE=24.167
NC_035103.1	41338791	.	G	A	.	.	MAF_INRAE=23.333
NC_035103.1	41338811	.	A	G	.	.	MAF_INRAE=32.5
NC_035103.1	41338812	.	G	T	.	.	MAF_INRAE=5.833
NC_035103.1	41338813	.	A	T	.	.	MAF_INRAE=32.5
NC_035103.1	41338816	.	G	A	.	.	MAF_INRAE=12.5
NC_035103.1	41338819	.	T	G	.	.	MAF_INRAE=12.5
NC_035103.1	41338831	.	G	A	.	.	MAF_INRAE=5.833
NC_035103.1	41338844	.	G	A	.	.	MAF_INRAE=33.333
NC_035103.1	41338847	.	A	G	.	.	MAF_INRAE=39.167
NC_035103.1	41338849	.	A	G	.	.	MAF_INRAE=13.333
NC_035103.1	41338862	.	A	C	.	.	MAF_INRAE=33.333
NC_035103.1	41338863	.	A	C	.	.	MAF_INRAE=33.333
NC_035103.1	41338879	.	A	T	.	.	MAF_INRAE=12.5
NC_035103.1	41338880	.	C	A	.	.	MAF_INRAE=12.5
NC_035103.1	41338889	.	A	T	.	.	MAF_INRAE=12.5
NC_035103.1	41338899	.	T	A	.	.	MAF_INRAE=37.5
NC_035103.1	41338908	.	A	C	.	.	MAF_INRAE=32.5
NC_035103.1	41338909	.	T	A	.	.	MAF_INRAE=33.333
NC_035103.1	41338936	.	G	T	.	.	MAF_INRAE=28.333
NC_035103.1	41338945	.	G	A	.	.	MAF_INRAE=20.0
NC_035103.1	41338961	.	G	A	.	.	MAF_INRAE=17.5
NC_035103.1	41338970	.	C	A	.	.	MAF_INRAE=2.5
NC_035103.1	41338998	.	C	A	.	.	MAF_INRAE=3.333
NC_035103.1	41339001	.	G	A	.	.	MAF_INRAE=3.333
NC_035103.1	41339006	.	C	T	.	.	MAF_INRAE=10.0;MAF_USDA=5.738
NC_035103.1	41339007	.	G	A	.	.	MAF_INRAE=2.5
NC_035103.1	41339009	.	T	C	.	.	MAF_INRAE=2.5
NC_035103.1	41339016	.	T	A	.	.	MAF_INRAE=1.667
NC_035103.1	41339055	.	A	G	.	.	MAF_USDA=7.377
NC_035103.1	41339077	.	C	T	.	.	MAF_USDA=1.639
NC_035103.1	41339102	.	G	C	.	.	MAF_INRAE=1.667
NC_035103.1	41339115	.	G	T	.	.	MAF_USDA=47.917
NC_035103.1	41339131	.	C	T	.	.	MAF_INRAE=2.632;MAF_USDA=10.417
NC_035103.1	41339200	.	G	T	.	.	MAF_USDA=3.279
NC_035103.1	41339221	.	T	C	.	.	MAF_INRAE=2.632
NC_035103.1	41339269	.	T	C	.	.	MAF_USDA=39.583
NC_035103.1	41339371	.	C	T	.	.	MAF_USDA=4.098
NC_035103.1	41339437	.	C	T	.	.	MAF_INRAE=21.667;MAF_USDA=27.083
NC_035103.1	41339466	.	T	C	.	.	MAF_INRAE=2.5
NC_035103.1	41339481	.	T	C	.	.	MAF_USDA=12.295
NC_035103.1	41339817	.	G	A	.	.	MAF_INRAE=23.333;MAF_USDA=11.765
NC_035103.1	41339832	.	T	C	.	.	MAF_USDA=2.459
NC_035103.1	41339833	.	A	C	.	.	MAF_USDA=2.459
NC_035103.1	41339834	.	T	G	.	.	MAF_INRAE=23.333;MAF_USDA=11.765
NC_035103.1	41339888	.	C	A	.	.	MAF_INRAE=4.167;MAF_USDA=5.294
NC_035103.1	41339958	.	ACACCCACTGTGGTTTCCACA	ACACCCACTGTGGTTTCCACG	.	.	MAF_USDA=4.167
NC_035103.1	41339978	.	A	G	.	.	MAF_INRAE=4.167
NC_035103.1	41340036	.	C	T	.	.	MAF_USDA=9.016
NC_035103.1	41340037	.	T	C	.	.	MAF_USDA=1.639
NC_035103.1	41340053	.	C	T	.	.	MAF_USDA=1.639
NC_035103.1	41340101	.	G	A	.	.	MAF_USDA=17.213
NC_035103.1	41340113	.	G	T	.	.	MAF_USDA=6.557
NC_035103.1	41340119	.	A	C	.	.	MAF_USDA=6.557
NC_035103.1	41340149	.	T	G	.	.	MAF_INRAE=3.333;MAF_USDA=7.059
NC_035103.1	41340150	.	T	G	.	.	MAF_USDA=7.059
NC_035103.1	41340166	.	A	G	.	.	MAF_USDA=9.412
NC_035103.1	41340171	.	T	G	.	.	MAF_USDA=14.286
NC_035103.1	41340178	.	G	T	.	.	MAF_USDA=6.25
NC_035103.1	41340179	.	G	T	.	.	MAF_USDA=8.333
NC_035103.1	41340200	.	T	G	.	.	MAF_USDA=4.167
NC_035103.1	41340225	.	T	C	.	.	MAF_USDA=1.639
NC_035103.1	41340229	.	T	G	.	.	MAF_USDA=6.557
NC_035103.1	41340235	.	C	A	.	.	MAF_USDA=7.647
NC_035103.1	41340305	.	A	G	.	.	MAF_USDA=10.656
NC_035103.1	41340380	.	A	T	.	.	MAF_USDA=1.667
NC_035103.1	41340407	.	T	A	.	.	MAF_USDA=1.667
NC_035103.1	41340408	.	A	G	.	.	MAF_USDA=5.294
NC_035103.1	41340432	.	G	A	.	.	MAF_INRAE=15.789
NC_035103.1	41340456	.	T	A	.	.	MAF_INRAE=43.671;MAF_USDA=8.235
NC_035103.1	41340458	.	T	A	.	.	MAF_INRAE=47.5;MAF_USDA=8.235
NC_035103.1	41340470	.	G	A	.	.	MAF_INRAE=12.5;MAF_USDA=2.459
NC_035103.1	41340584	.	A	T	.	.	MAF_USDA=18.235
NC_035103.1	41340586	.	C	T	.	.	MAF_USDA=19.412
NC_035103.1	41340599	.	C	G	.	.	MAF_USDA=12.5
NC_035103.1	41340600	.	G	A	.	.	MAF_USDA=12.5
NC_035103.1	41340611	.	T	G	.	.	MAF_USDA=12.5
NC_035103.1	41340624	.	G	T	.	.	MAF_INRAE=24.051;MAF_USDA=31.176
NC_035103.1	41340656	.	T	C	.	.	MAF_INRAE=23.333;MAF_USDA=11.905
NC_035103.1	41340662	.	A	C	.	.	MAF_INRAE=12.658;MAF_USDA=31.548
NC_035103.1	41340663	.	C	T	.	.	MAF_USDA=7.738
NC_035103.1	41340681	.	A	T	.	.	MAF_USDA=6.557
NC_035103.1	41340694	.	T	A	.	.	MAF_INRAE=25.316;MAF_USDA=45.882
NC_035103.1	41340732	.	A	C	.	.	MAF_INRAE=10.526;MAF_USDA=13.529
NC_035103.1	41340743	.	C	A	.	.	MAF_INRAE=37.5;MAF_USDA=11.765
NC_035103.1	41340753	.	T	G	.	.	MAF_USDA=13.115
NC_035103.1	41340760	.	C	T	.	.	MAF_USDA=1.639
NC_035103.1	41340770	.	T	A	.	.	MAF_INRAE=5.263;MAF_USDA=15.882
NC_035103.1	41340800	.	T	G	.	.	MAF_INRAE=24.051;MAF_USDA=35.882
NC_035103.1	41340840	.	C	A	.	.	MAF_INRAE=17.5
NC_035103.1	41340841	.	G	A	.	.	MAF_USDA=2.459
NC_035103.1	41340849	.	C	T	.	.	MAF_USDA=11.475
NC_035103.1	41340863	.	C	T	.	.	MAF_USDA=3.279
NC_035103.1	41340968	.	G	T	.	.	MAF_USDA=14.407
NC_035103.1	41340994	.	A	T	.	.	MAF_INRAE=15.789
NC_035103.1	41341005	.	T	C	.	.	MAF_INRAE=26.582;MAF_USDA=41.667
NC_035103.1	41341007	.	T	C	.	.	MAF_USDA=1.639
NC_035103.1	41341016	.	T	C	.	.	MAF_INRAE=44.304;MAF_USDA=35.882
NC_035103.1	41341022	.	T	C	.	.	MAF_INRAE=13.333
NC_035103.1	41341034	.	G	T	.	.	MAF_USDA=4.098
NC_035103.1	41341036	.	C	T	.	.	MAF_INRAE=12.5
NC_035103.1	41341082	.	G	T	.	.	MAF_USDA=11.176
NC_035103.1	41341160	.	C	T	.	.	MAF_USDA=1.639
NC_035103.1	41341188	.	C	T	.	.	MAF_USDA=10.656
NC_035103.1	41341217	.	A	G	.	.	MAF_USDA=4.918
NC_035103.1	41341225	.	C	T	.	.	MAF_USDA=1.639
NC_035103.1	41341235	.	A	G	.	.	MAF_INRAE=5.263;MAF_USDA=7.647
NC_035103.1	41341271	.	G	A	.	.	MAF_INRAE=12.5
NC_035103.1	41341297	.	A	T	.	.	MAF_USDA=5.882
NC_035103.1	41341317	.	A	C	.	.	MAF_INRAE=13.333;MAF_USDA=1.667
NC_035103.1	41341399	.	T	C	.	.	MAF_INRAE=24.051;MAF_USDA=32.941
NC_035103.1	41341447	.	C	T	.	.	MAF_USDA=2.459
NC_035103.1	41341450	.	C	T	.	.	MAF_INRAE=5.263;MAF_USDA=1.765
NC_035103.1	41341451	.	G	T	.	.	MAF_USDA=2.459
NC_035103.1	41341456	.	C	T	.	.	MAF_INRAE=13.333
NC_035103.1	41341465	.	T	G	.	.	MAF_USDA=2.459
NC_035103.1	41341487	.	A	G	.	.	MAF_USDA=4.118
NC_035103.1	41341551	.	T	G	.	.	MAF_USDA=5.738
NC_035103.1	41341571	.	C	T	.	.	MAF_INRAE=32.278;MAF_USDA=24.118
NC_035103.1	41341601	.	G	A	.	.	MAF_USDA=2.542
NC_035103.1	41341805	.	G	A	.	.	MAF_INRAE=47.5
NC_035103.1	41341815	.	T	G	.	.	MAF_INRAE=15.833
NC_035103.1	41341896	.	A	G	.	.	MAF_INRAE=20.0
NC_035103.1	41341922	.	A	G	.	.	MAF_INRAE=5.833
NC_035103.1	41342165	.	C	T	.	.	MAF_USDA=1.639
NC_035103.1	41342203	.	C	T	.	.	MAF_USDA=10.588
NC_035103.1	41342221	.	C	A	.	.	MAF_USDA=5.882
NC_035103.1	41342235	.	C	A	.	.	MAF_USDA=14.706
NC_035103.1	41342240	.	T	C	.	.	MAF_USDA=10.833
NC_035103.1	41342250	.	G	C	.	.	MAF_USDA=5.294
NC_035103.1	41342253	.	C	T	.	.	MAF_USDA=12.5
NC_035103.1	41342267	.	C	A	.	.	MAF_USDA=16.393
NC_035103.1	41342318	.	T	G	.	.	MAF_USDA=16.667
NC_035103.1	41342331	.	A	C	.	.	MAF_USDA=8.333
NC_035103.1	41342336	.	C	T	.	.	MAF_USDA=8.333
NC_035103.1	41342349	.	C	T	.	.	MAF_USDA=6.25
NC_035103.1	41342373	.	C	A	.	.	MAF_USDA=43.75
NC_035103.1	41347572	.	T	C	.	.	MAF_INRAE=14.167
NC_035103.1	41347635	.	G	A	.	.	MAF_USDA=5.738
NC_035103.1	41347640	.	T	G	.	.	MAF_INRAE=13.333
NC_035103.1	41347659	.	G	A	.	.	MAF_INRAE=4.43;MAF_USDA=33.529
NC_035103.1	41347666	.	C	T	.	.	MAF_INRAE=43.671;MAF_USDA=15.882
NC_035103.1	41347667	.	G	T	.	.	MAF_INRAE=4.43;MAF_USDA=27.647
NC_035103.1	41347680	.	A	G	.	.	MAF_INRAE=24.167;MAF_USDA=11.176
NC_035103.1	41347692	.	C	T	.	.	MAF_INRAE=16.456;MAF_USDA=2.459
NC_035103.1	41347701	.	T	A	.	.	MAF_USDA=1.639
NC_035103.1	41347749	.	G	C	.	.	MAF_USDA=3.279
NC_035103.1	41347781	.	G	T	.	.	MAF_INRAE=25.0;MAF_USDA=12.353
NC_035103.1	41347925	.	G	C	.	.	MAF_USDA=1.639
NC_035103.1	41347932	.	C	T	.	.	MAF_INRAE=13.333
NC_035103.1	41348040	.	T	A	.	.	MAF_INRAE=15.789;MAF_USDA=15.882
NC_035103.1	41348094	.	C	T	.	.	MAF_USDA=5.738
NC_035103.1	41348252	.	T	C	.	.	MAF_USDA=1.639
NC_035103.1	41348443	.	C	T	.	.	MAF_USDA=8.197
NC_035103.1	41348486	.	T	A	.	.	MAF_INRAE=5.263;MAF_USDA=5.294
NC_035103.1	41348490	.	C	G	.	.	MAF_INRAE=17.722;MAF_USDA=21.765
NC_035103.1	41348601	.	A	C	.	.	MAF_INRAE=13.291;MAF_USDA=10.588
NC_035103.1	41348616	.	A	T	.	.	MAF_INRAE=33.544;MAF_USDA=25.294
NC_035103.1	41348767	.	A	C	.	.	MAF_INRAE=10.526;MAF_USDA=27.059
NC_035103.1	41348783	.	A	G	.	.	MAF_INRAE=13.333
NC_035103.1	41348790	.	T	A	.	.	MAF_INRAE=10.526;MAF_USDA=13.529
NC_035103.1	41348797	.	G	A	.	.	MAF_INRAE=5.263
NC_035103.1	41348900	.	T	G	.	.	MAF_USDA=7.377
NC_035103.1	41348926	.	G	A	.	.	MAF_INRAE=21.053;MAF_USDA=20.588
NC_035103.1	41348990	.	A	T	.	.	MAF_USDA=3.529
NC_035103.1	41349022	.	A	G	.	.	MAF_INRAE=5.696;MAF_USDA=4.118
NC_035103.1	41349043	.	C	T	.	.	MAF_USDA=1.639
NC_035103.1	41349089	.	C	G	.	.	MAF_USDA=6.557
NC_035103.1	41349110	.	C	A	.	.	MAF_USDA=12.295
NC_035103.1	41349214	.	G	T	.	.	MAF_USDA=14.583
NC_035103.1	41351435	.	C	T	.	.	MAF_USDA=17.647
NC_035103.1	41351474	.	T	C	.	.	MAF_USDA=14.754
NC_035103.1	41351579	.	C	A	.	.	MAF_INRAE=13.333
NC_035103.1	41351638	.	A	C	.	.	MAF_INRAE=15.789
NC_035103.1	41351646	.	G	T	.	.	MAF_USDA=1.639
NC_035103.1	41351736	.	T	C	.	.	MAF_INRAE=44.304;MAF_USDA=46.471
NC_035103.1	41351834	.	C	T	.	.	MAF_INRAE=12.5
NC_035103.1	41351872	.	C	T	.	.	MAF_USDA=2.459
NC_035103.1	41351997	.	T	G	.	.	MAF_USDA=8.197
NC_035103.1	41352016	.	G	A	.	.	MAF_USDA=4.706
NC_035103.1	41352053	.	G	A	.	.	MAF_USDA=5.422
NC_035103.1	41352063	.	G	A	.	.	MAF_USDA=1.205
NC_035103.1	41352124	.	T	G	.	.	MAF_USDA=1.667
NC_035103.1	41352135	.	A	C	.	.	MAF_USDA=31.25
NC_035103.1	41352163	.	A	C	.	.	MAF_INRAE=5.0
NC_035103.1	41352178	.	G	A	.	.	MAF_INRAE=5.263
NC_035103.1	41352181	.	T	C	.	.	MAF_INRAE=10.833
NC_035103.1	41352190	.	C	T	.	.	MAF_INRAE=5.833;MAF_USDA=6.557
NC_035103.1	41352191	.	A	C	.	.	MAF_INRAE=5.833;MAF_USDA=5.738
NC_035103.1	41352217	.	T	G	.	.	MAF_INRAE=31.579;MAF_USDA=18.852
NC_035103.1	41352273	.	G	T	.	.	MAF_USDA=2.459
NC_035103.1	41352281	.	C	A	.	.	MAF_USDA=6.25
NC_035103.1	41352287	.	G	A	.	.	MAF_USDA=4.118
NC_035103.1	41352317	.	T	C	.	.	MAF_USDA=4.098
NC_035103.1	41352338	.	T	G	.	.	MAF_USDA=2.5
NC_035103.1	41352339	.	G	T	.	.	MAF_USDA=4.167
NC_035103.1	41353565	.	G	A	.	.	MAF_USDA=16.667
NC_035103.1	41353575	.	T	G	.	.	MAF_USDA=4.098
NC_035103.1	41353596	.	A	T	.	.	MAF_USDA=6.25
NC_035103.1	41353609	.	C	T	.	.	MAF_USDA=4.237
NC_035103.1	41353658	.	G	A	.	.	MAF_INRAE=36.842;MAF_USDA=4.819
NC_035103.1	41353675	.	A	T	.	.	MAF_USDA=1.695
NC_035103.1	41353695	.	A	C	.	.	MAF_USDA=3.39
NC_035103.1	41353766	.	A	T	.	.	MAF_USDA=1.695
NC_035103.1	41353779	.	C	T	.	.	MAF_USDA=39.157
NC_035103.1	41353788	.	T	A	.	.	MAF_USDA=7.759
NC_035103.1	41353889	.	G	A	.	.	MAF_USDA=9.146
NC_035103.1	41353975	.	G	A	.	.	MAF_USDA=10.345
NC_035103.1	41354013	.	A	C	.	.	MAF_USDA=1.724
NC_035103.1	41354018	.	G	A	.	.	MAF_USDA=41.463
NC_035103.1	41354077	.	C	G	.	.	MAF_USDA=1.695
NC_035103.1	41354154	.	T	G	.	.	MAF_USDA=36.31
NC_035103.1	41354236	.	G	T	.	.	MAF_USDA=12.5
NC_035103.1	41354291	.	T	C	.	.	MAF_INRAE=13.333
NC_035103.1	41354296	.	A	G	.	.	MAF_INRAE=13.333
NC_035103.1	41354340	.	A	C	.	.	MAF_INRAE=14.167
NC_035103.1	41354370	.	C	T	.	.	MAF_USDA=5.882
NC_035103.1	41354473	.	C	A	.	.	MAF_INRAE=20.253;MAF_USDA=23.529
NC_035103.1	41354479	.	T	A	.	.	MAF_USDA=6.25
NC_035103.1	41354522	.	C	T	.	.	MAF_USDA=5.738
NC_035103.1	41354559	.	A	C	.	.	MAF_INRAE=13.333
NC_035103.1	41354587	.	T	G	.	.	MAF_INRAE=13.333;MAF_USDA=1.667
NC_035103.1	41354610	.	A	G	.	.	MAF_USDA=6.667
NC_035103.1	41354626	.	C	A	.	.	MAF_USDA=2.459
NC_035103.1	41354652	.	C	T	.	.	MAF_USDA=8.333
NC_035103.1	41354660	.	T	C	.	.	MAF_USDA=9.167
NC_035103.1	41354663	.	G	A	.	.	MAF_USDA=8.333
NC_035103.1	41354664	.	A	G	.	.	MAF_USDA=8.333
NC_035103.1	41354785	.	A	C	.	.	MAF_USDA=1.639
NC_035103.1	41354795	.	A	C	.	.	MAF_INRAE=13.333
NC_035103.1	41354800	.	G	A	.	.	MAF_INRAE=8.228;MAF_USDA=44.118
NC_035103.1	41354874	.	G	T	.	.	MAF_USDA=7.377
NC_035103.1	41355004	.	G	A	.	.	MAF_INRAE=46.835;MAF_USDA=37.647
NC_035103.1	41355190	.	T	C	.	.	MAF_USDA=15.574
NC_035103.1	41355196	.	G	C	.	.	MAF_USDA=14.118
NC_035103.1	41355204	.	G	T	.	.	MAF_USDA=4.098
NC_035103.1	41355212	.	G	A	.	.	MAF_INRAE=13.333
NC_035103.1	41355236	.	C	T	.	.	MAF_INRAE=5.263
NC_035103.1	41355256	.	T	C	.	.	MAF_INRAE=48.101;MAF_USDA=38.824
NC_035103.1	41355275	.	A	T	.	.	MAF_INRAE=37.975;MAF_USDA=27.647
NC_035103.1	41355344	.	G	A	.	.	MAF_USDA=3.279
NC_035103.1	41355349	.	G	T	.	.	MAF_USDA=3.279
NC_035103.1	41355354	.	G	A	.	.	MAF_USDA=1.639
NC_035103.1	41355371	.	A	T	.	.	MAF_USDA=20.833
NC_035103.1	41355378	.	C	T	.	.	MAF_USDA=13.115
NC_035103.1	41355419	.	T	C	.	.	MAF_INRAE=33.544;MAF_USDA=28.824
NC_035103.1	41355421	.	G	A	.	.	MAF_INRAE=6.667;MAF_USDA=10.714
NC_035103.1	41355433	.	C	T	.	.	MAF_USDA=5.0
NC_035103.1	41355451	.	A	G	.	.	MAF_INRAE=32.911;MAF_USDA=27.381
NC_035103.1	41355463	.	G	C	.	.	MAF_INRAE=5.263
NC_035103.1	41355466	.	C	A	.	.	MAF_INRAE=43.671;MAF_USDA=27.381
NC_035103.1	41355467	.	T	C	.	.	MAF_USDA=5.833
NC_035103.1	41355473	.	T	G	.	.	MAF_INRAE=43.671;MAF_USDA=27.976
NC_035103.1	41355487	.	A	G	.	.	MAF_USDA=47.917
NC_035103.1	41355517	.	A	G	.	.	MAF_INRAE=34.81;MAF_USDA=27.647
NC_035103.1	41355520	.	C	T	.	.	MAF_USDA=1.639
NC_035103.1	41355521	.	G	A	.	.	MAF_USDA=6.25
NC_035103.1	41355529	.	G	A	.	.	MAF_USDA=5.738
NC_035103.1	41355539	.	G	A	.	.	MAF_INRAE=31.667;MAF_USDA=19.412
NC_035103.1	41355552	.	T	A	.	.	MAF_INRAE=32.5;MAF_USDA=28.824
NC_035103.1	41355560	.	C	A	.	.	MAF_INRAE=5.0;MAF_USDA=6.557
NC_035103.1	41355566	.	C	G	.	.	MAF_INRAE=46.667;MAF_USDA=17.647
NC_035103.1	41355567	.	T	C	.	.	MAF_INRAE=4.167
NC_035103.1	41355584	.	T	A	.	.	MAF_INRAE=5.833
NC_035103.1	41355619	.	C	T	.	.	MAF_INRAE=11.667
NC_035103.1	41355622	.	C	A	.	.	MAF_INRAE=11.667
NC_035103.1	41355641	.	C	T	.	.	MAF_USDA=2.459
NC_035103.1	41355664	.	T	C	.	.	MAF_USDA=5.738
NC_035103.1	41355675	.	T	G	.	.	MAF_INRAE=44.304;MAF_USDA=34.118
NC_035103.1	41355703	.	C	A	.	.	MAF_USDA=7.647
NC_035103.1	41355715	.	G	C	.	.	MAF_INRAE=10.833
NC_035103.1	41355733	.	A	T	.	.	MAF_INRAE=44.937;MAF_USDA=17.059
NC_035103.1	41355738	.	T	C	.	.	MAF_USDA=5.738
NC_035103.1	41355745	.	A	C	.	.	MAF_USDA=1.639
NC_035103.1	41355779	.	G	A	.	.	MAF_USDA=2.459
NC_035103.1	41355801	.	A	T	.	.	MAF_USDA=6.557
NC_035103.1	41355803	.	A	G	.	.	MAF_INRAE=2.632;MAF_USDA=9.412
NC_035103.1	41355816	.	T	G	.	.	MAF_INRAE=19.62;MAF_USDA=9.483
NC_035103.1	41355817	.	A	T	.	.	MAF_USDA=36.585
NC_035103.1	41355819	.	T	C	.	.	MAF_INRAE=11.667
NC_035103.1	41355820	.	G	T	.	.	MAF_INRAE=24.167;MAF_USDA=20.833
NC_035103.1	41355883	.	C	T	.	.	MAF_USDA=1.639
NC_035103.1	41355913	.	C	T	.	.	MAF_INRAE=13.333;MAF_USDA=12.941
NC_035103.1	41355943	.	C	T	.	.	MAF_INRAE=10.526
NC_035103.1	41355959	.	T	C	.	.	MAF_INRAE=44.304;MAF_USDA=23.529
NC_035103.1	41355960	.	G	A	.	.	MAF_INRAE=12.5
NC_035103.1	41355970	.	G	T	.	.	MAF_INRAE=15.789;MAF_USDA=6.25
NC_035103.1	41355980	.	A	C	.	.	MAF_USDA=6.25
NC_035103.1	41356019	.	A	T	.	.	MAF_INRAE=42.105;MAF_USDA=39.583
NC_035103.1	41356038	.	C	T	.	.	MAF_INRAE=15.19;MAF_USDA=11.765
NC_035103.1	41356051	.	G	T	.	.	MAF_INRAE=13.333;MAF_USDA=14.118
NC_035103.1	41356060	.	G	A	.	.	MAF_INRAE=13.333
NC_035103.1	41356085	.	A	T	.	.	MAF_USDA=1.639
NC_035103.1	41356086	.	A	T	.	.	MAF_USDA=7.059
NC_035103.1	41356087	.	T	A	.	.	MAF_USDA=14.706
NC_035103.1	41356089	.	G	T	.	.	MAF_USDA=6.25
NC_035103.1	41356090	.	A	T	.	.	MAF_INRAE=13.333;MAF_USDA=12.941
NC_035103.1	41356141	.	C	A	.	.	MAF_USDA=4.918
NC_035103.1	41356210	.	G	A	.	.	MAF_USDA=4.098
NC_035103.1	41356231	.	T	C	.	.	MAF_USDA=11.176
NC_035103.1	41356275	.	C	A	.	.	MAF_INRAE=5.263;MAF_USDA=13.529
NC_035103.1	41356296	.	G	A	.	.	MAF_USDA=4.918
NC_035103.1	41356303	.	C	A	.	.	MAF_INRAE=5.263;MAF_USDA=12.941
NC_035103.1	41356316	.	G	A	.	.	MAF_INRAE=5.263;MAF_USDA=20.833
NC_035103.1	41356324	.	G	A	.	.	MAF_USDA=39.583
NC_035103.1	41356352	.	G	A	.	.	MAF_USDA=35.417
NC_035103.1	41356415	.	A	C	.	.	MAF_USDA=20.833
NC_035103.1	41356443	.	C	A	.	.	MAF_USDA=20.833
NC_035103.1	41356464	.	A	G	.	.	MAF_USDA=10.119
NC_035103.1	41356472	.	C	A	.	.	MAF_INRAE=5.263
NC_035103.1	41356490	.	G	C	.	.	MAF_USDA=4.167
NC_035103.1	41356492	.	G	A	.	.	MAF_USDA=4.167
NC_035103.1	41356499	.	C	A	.	.	MAF_USDA=2.083
NC_035103.1	41356520	.	G	C	.	.	MAF_INRAE=1.667
NC_035103.1	41356539	.	C	A	.	.	MAF_INRAE=10.526;MAF_USDA=5.357
NC_035103.1	41356570	.	A	G	.	.	MAF_INRAE=10.526;MAF_USDA=9.524
NC_035103.1	41356574	.	C	G	.	.	MAF_INRAE=36.842;MAF_USDA=20.833
NC_035103.1	41356591	.	T	C	.	.	MAF_USDA=2.5
NC_035103.1	41356603	.	C	T	.	.	MAF_USDA=1.667
NC_035103.1	41356647	.	A	C	.	.	MAF_INRAE=21.053;MAF_USDA=15.833
NC_035103.1	41356707	.	G	A	.	.	MAF_INRAE=13.333
NC_035103.1	41356738	.	A	G	.	.	MAF_INRAE=36.076;MAF_USDA=6.25
NC_035103.1	41356796	.	T	C	.	.	MAF_INRAE=13.333;MAF_USDA=6.471
NC_035103.1	41356801	.	C	T	.	.	MAF_INRAE=37.342;MAF_USDA=13.529
NC_035103.1	41356809	.	C	G	.	.	MAF_INRAE=13.333
NC_035103.1	41356862	.	A	C	.	.	MAF_INRAE=13.333;MAF_USDA=4.098
NC_035103.1	41356865	.	G	T	.	.	MAF_INRAE=13.333;MAF_USDA=4.098
NC_035103.1	41356940	.	G	T	.	.	MAF_INRAE=27.215;MAF_USDA=22.353
NC_035103.1	41356968	.	T	A	.	.	MAF_INRAE=5.263
NC_035103.1	41356988	.	G	A	.	.	MAF_INRAE=17.089;MAF_USDA=7.5
NC_035103.1	41357021	.	C	G	.	.	MAF_INRAE=11.667
NC_035103.1	41357101	.	G	A	.	.	MAF_INRAE=32.911;MAF_USDA=4.118
NC_035103.1	41357136	.	A	G	.	.	MAF_INRAE=31.646;MAF_USDA=15.882
NC_035103.1	41357140	.	G	A	.	.	MAF_INRAE=26.582;MAF_USDA=2.459
NC_035103.1	41357214	.	G	A	.	.	MAF_USDA=2.459
NC_035103.1	41357250	.	G	T	.	.	MAF_USDA=5.882
NC_035103.1	41357254	.	A	G	.	.	MAF_INRAE=2.5;MAF_USDA=1.639
NC_035103.1	41357290	.	C	A	.	.	MAF_INRAE=2.5;MAF_USDA=4.098
NC_035103.1	41357338	.	C	T	.	.	MAF_USDA=9.836
NC_035103.1	41357375	.	A	G	.	.	MAF_USDA=3.529
NC_035103.1	41357558	.	T	C	.	.	MAF_USDA=6.25
NC_035103.1	41357567	.	G	A	.	.	MAF_INRAE=13.291;MAF_USDA=11.765
NC_035103.1	41357578	.	T	G	.	.	MAF_USDA=2.459
NC_035103.1	41357650	.	G	A	.	.	MAF_INRAE=2.632;MAF_USDA=2.459
NC_035103.1	41357692	.	A	T	.	.	MAF_USDA=4.167
NC_035103.1	41357796	.	T	G	.	.	MAF_INRAE=6.329;MAF_USDA=5.738
NC_035103.1	41357802	.	C	A	.	.	MAF_INRAE=3.333;MAF_USDA=1.639
NC_035103.1	41357839	.	T	C	.	.	MAF_INRAE=10.833;MAF_USDA=2.459
NC_035103.1	41357891	.	G	T	.	.	MAF_USDA=20.833
NC_035103.1	41358136	.	CG	CT	.	.	MAF_USDA=20.833
NC_035103.1	41358146	.	G	A	.	.	MAF_USDA=4.167
NC_035103.1	41358178	.	G	T	.	.	MAF_USDA=47.917
NC_035103.1	41358183	.	C	A	.	.	MAF_USDA=39.583
NC_035103.1	41358249	.	G	T	.	.	MAF_USDA=5.294
NC_035103.1	41358257	.	G	T	.	.	MAF_USDA=39.412
NC_035103.1	41358261	.	A	T	.	.	MAF_USDA=4.918
NC_035103.1	41358373	.	C	T	.	.	MAF_INRAE=15.789
NC_035103.1	41358392	.	T	A	.	.	MAF_USDA=2.941
NC_035103.1	41358518	.	T	G	.	.	MAF_USDA=2.459
NC_035103.1	41358560	.	C	A	.	.	MAF_INRAE=5.263;MAF_USDA=4.706
NC_035103.1	41358594	.	A	G	.	.	MAF_USDA=4.167
NC_035103.1	41358793	.	C	A	.	.	MAF_USDA=9.412
NC_035103.1	41358858	.	G	A	.	.	MAF_USDA=1.765
NC_035103.1	41358899	.	G	A	.	.	MAF_USDA=4.098
NC_035103.1	41358909	.	C	T	.	.	MAF_USDA=2.083
NC_035103.1	41358969	.	C	T	.	.	MAF_USDA=8.235
NC_035103.1	41359009	.	G	T	.	.	MAF_USDA=8.235
NC_035103.1	41359036	.	C	G	.	.	MAF_INRAE=25.949;MAF_USDA=13.529
NC_035103.1	41359104	.	C	T	.	.	MAF_USDA=1.639
NC_035103.1	41359155	.	A	G	.	.	MAF_USDA=4.545
NC_035103.1	41359180	.	T	A	.	.	MAF_USDA=1.639
NC_035103.1	41359184	.	C	T	.	.	MAF_INRAE=26.667;MAF_USDA=7.377
NC_035103.1	41359199	.	T	A	.	.	MAF_USDA=15.574
NC_035103.1	41359206	.	T	G	.	.	MAF_USDA=6.557
NC_035103.1	41359245	.	T	A	.	.	MAF_INRAE=15.789;MAF_USDA=12.5
NC_035103.1	41359279	.	G	A	.	.	MAF_USDA=4.167
NC_035103.1	41359309	.	C	T	.	.	MAF_USDA=3.279
NC_035103.1	41359315	.	A	G	.	.	MAF_INRAE=5.263;MAF_USDA=10.588
NC_035103.1	41359407	.	C	G	.	.	MAF_INRAE=35.833
NC_035103.1	41359411	.	T	G	.	.	MAF_INRAE=35.833
NC_035103.1	41359414	.	G	T	.	.	MAF_INRAE=35.833
NC_035103.1	41359416	.	G	A	.	.	MAF_USDA=31.25
NC_035103.1	41359419	.	A	G	.	.	MAF_INRAE=35.833;MAF_USDA=33.333
NC_035103.1	41359579	.	A	C	.	.	MAF_USDA=11.667
NC_035103.1	41359603	.	G	A	.	.	MAF_INRAE=27.5;MAF_USDA=7.143
NC_035103.1	41359621	.	T	A	.	.	MAF_INRAE=5.696
NC_035103.1	41359724	.	GT	GG	.	.	MAF_USDA=18.75
NC_035103.1	41359791	.	C	T	.	.	MAF_USDA=4.167
NC_035103.1	41359792	.	C	T	.	.	MAF_USDA=1.667
NC_035103.1	41359811	.	A	G	.	.	MAF_INRAE=21.519;MAF_USDA=43.75
NC_035103.1	41359830	.	T	A	.	.	MAF_USDA=2.542
NC_035103.1	41359833	.	G	A	.	.	MAF_INRAE=5.263
NC_035103.1	41359853	.	A	G	.	.	MAF_USDA=6.667
NC_035103.1	41359855	.	G	T	.	.	MAF_USDA=6.667
NC_035103.1	41359873	.	C	T	.	.	MAF_USDA=1.667
NC_035103.1	41359899	.	A	T	.	.	MAF_INRAE=7.595;MAF_USDA=20.238
NC_035103.1	41359922	.	C	T	.	.	MAF_INRAE=26.667;MAF_USDA=7.059
NC_035103.1	41360089	.	T	A	.	.	MAF_USDA=37.5
NC_035103.1	41360107	.	C	T	.	.	MAF_USDA=11.475
NC_035103.1	41360171	.	C	T	.	.	MAF_INRAE=25.833;MAF_USDA=7.647
NC_035103.1	41360239	.	A	G	.	.	MAF_INRAE=10.526;MAF_USDA=4.118
NC_035103.1	41360250	.	G	A	.	.	MAF_USDA=8.333
NC_035103.1	41360252	.	A	C	.	.	MAF_INRAE=15.789
NC_035103.1	41360291	.	G	T	.	.	MAF_INRAE=5.263
NC_035103.1	41360299	.	T	C	.	.	MAF_INRAE=10.526;MAF_USDA=18.235
NC_035103.1	41360350	.	C	T	.	.	MAF_INRAE=36.842;MAF_USDA=27.976
NC_035103.1	41360369	.	G	T	.	.	MAF_INRAE=36.842;MAF_USDA=28.235
NC_035103.1	41360380	.	C	T	.	.	MAF_INRAE=42.105;MAF_USDA=14.118
NC_035103.1	41360420	.	C	A	.	.	MAF_INRAE=36.842;MAF_USDA=33.333
NC_035103.1	41360579	.	AG	AT	.	.	MAF_USDA=25.0
NC_035103.1	41360585	.	C	T	.	.	MAF_USDA=4.167
NC_035103.1	41360626	.	G	A	.	.	MAF_USDA=10.417
NC_035103.1	41360627	.	G	C	.	.	MAF_USDA=10.417
NC_035103.1	41360750	.	T	G	.	.	MAF_USDA=3.279
NC_035103.1	41360784	.	T	A	.	.	MAF_INRAE=36.842;MAF_USDA=29.412
NC_035103.1	41360793	.	T	G	.	.	MAF_USDA=11.475
NC_035103.1	41360867	.	G	T	.	.	MAF_USDA=11.176
NC_035103.1	41360873	.	C	T	.	.	MAF_USDA=10.588
NC_035103.1	41360881	.	C	T	.	.	MAF_USDA=2.459
NC_035103.1	41360912	.	C	T	.	.	MAF_USDA=1.639
NC_035103.1	41360916	.	G	A	.	.	MAF_USDA=8.333
NC_035103.1	41360919	.	A	G	.	.	MAF_USDA=8.197
NC_035103.1	41360948	.	G	T	.	.	MAF_INRAE=6.962;MAF_USDA=3.529
NC_035103.1	41360967	.	C	T	.	.	MAF_USDA=10.656
NC_035103.1	41360968	.	A	T	.	.	MAF_INRAE=21.053;MAF_USDA=3.279
NC_035103.1	41360987	.	T	G	.	.	MAF_USDA=19.167
NC_035103.1	41361009	.	T	C	.	.	MAF_USDA=3.333
NC_035103.1	41361012	.	T	C	.	.	MAF_USDA=4.167
NC_035103.1	41361043	.	C	A	.	.	MAF_INRAE=26.667;MAF_USDA=7.647
NC_035103.1	41361056	.	G	T	.	.	MAF_INRAE=15.789;MAF_USDA=19.412
NC_035103.1	41361060	.	G	A	.	.	MAF_INRAE=32.5;MAF_USDA=18.824
NC_035103.1	41361064	.	G	A	.	.	MAF_INRAE=32.5;MAF_USDA=18.235
NC_035103.1	41361095	.	C	T	.	.	MAF_USDA=2.459
NC_035103.1	41361129	.	A	C	.	.	MAF_USDA=1.639
NC_035103.1	41361156	.	G	T	.	.	MAF_USDA=1.639
NC_035103.1	41361166	.	A	T	.	.	MAF_USDA=3.279
NC_035103.1	41361167	.	G	A	.	.	MAF_INRAE=13.333
NC_035103.1	41361194	.	G	A	.	.	MAF_USDA=1.639
NC_035103.1	41361203	.	C	T	.	.	MAF_INRAE=28.481;MAF_USDA=18.235
NC_035103.1	41361220	.	C	T	.	.	MAF_USDA=2.459
NC_035103.1	41361231	.	A	C	.	.	MAF_INRAE=4.43
NC_035103.1	41361237	.	C	T	.	.	MAF_INRAE=4.43
NC_035103.1	41361281	.	C	A	.	.	MAF_INRAE=21.519;MAF_USDA=13.529
NC_035103.1	41361286	.	T	C	.	.	MAF_INRAE=27.5;MAF_USDA=8.235
NC_035103.1	41361331	.	C	T	.	.	MAF_USDA=6.25
NC_035103.1	41361332	.	G	C	.	.	MAF_INRAE=5.696
NC_035103.1	41361499	.	T	A	.	.	MAF_INRAE=15.789;MAF_USDA=17.647
NC_035103.1	41361543	.	A	G	.	.	MAF_USDA=1.639
NC_035103.1	41361581	.	G	T	.	.	MAF_INRAE=4.43;MAF_USDA=4.118
NC_035103.1	41361588	.	A	G	.	.	MAF_USDA=4.098
NC_035103.1	41361948	.	G	T	.	.	MAF_USDA=1.667
NC_035103.1	41362021	.	A	C	.	.	MAF_USDA=38.824
NC_035103.1	41362057	.	C	T	.	.	MAF_INRAE=47.368;MAF_USDA=33.929
NC_035103.1	41362072	.	G	T	.	.	MAF_USDA=12.5
NC_035103.1	41362100	.	A	T	.	.	MAF_USDA=9.036
NC_035103.1	41362101	.	T	C	.	.	MAF_INRAE=21.053;MAF_USDA=12.5
NC_035103.1	41362113	.	G	C	.	.	MAF_USDA=6.897
NC_035103.1	41362139	.	T	G	.	.	MAF_INRAE=5.263;MAF_USDA=14.583
NC_035103.1	41362142	.	G	A	.	.	MAF_USDA=6.548
NC_035103.1	41362175	.	G	T	.	.	MAF_INRAE=21.053;MAF_USDA=13.69
NC_035103.1	41362190	.	C	A	.	.	MAF_USDA=35.417
NC_035103.1	41362300	.	A	G	.	.	MAF_USDA=1.667
NC_035103.1	41368725	.	G	T	.	.	MAF_USDA=3.571
NC_035103.1	41368757	.	G	T	.	.	MAF_USDA=2.5
NC_035103.1	41368764	.	C	G	.	.	MAF_USDA=11.667
NC_035103.1	41368774	.	A	C	.	.	MAF_USDA=7.738
NC_035103.1	41368792	.	G	C	.	.	MAF_USDA=2.381
NC_035103.1	41368868	.	T	A	.	.	MAF_USDA=2.5
NC_035103.1	41368898	.	T	A	.	.	MAF_USDA=2.459
NC_035103.1	41369088	.	T	C	.	.	MAF_USDA=10.417
NC_035103.1	41369161	.	T	G	.	.	MAF_USDA=49.138
NC_035103.1	41369261	.	C	A	.	.	MAF_USDA=45.0
NC_035103.1	41369318	.	A	G	.	.	MAF_USDA=3.279
NC_035103.1	41369364	.	T	C	.	.	MAF_USDA=5.0
NC_035103.1	41369392	.	G	A	.	.	MAF_USDA=5.0
NC_035103.1	41371670	.	G	C	.	.	MAF_USDA=18.75
NC_035103.1	41371671	.	A	G	.	.	MAF_USDA=14.583
NC_035103.1	41371723	.	C	A	.	.	MAF_INRAE=41.772;MAF_USDA=13.69
NC_035103.1	41371724	.	C	T	.	.	MAF_USDA=11.667
NC_035103.1	41371766	.	A	T	.	.	MAF_INRAE=13.333
NC_035103.1	41371781	.	C	A	.	.	MAF_INRAE=37.342;MAF_USDA=28.824
NC_035103.1	41371816	.	G	T	.	.	MAF_USDA=14.118
NC_035103.1	41371830	.	C	T	.	.	MAF_INRAE=47.368;MAF_USDA=14.706
NC_035103.1	41371858	.	A	G	.	.	MAF_INRAE=49.367;MAF_USDA=32.941
NC_035103.1	41371887	.	C	G	.	.	MAF_INRAE=34.167
NC_035103.1	41371902	.	G	A	.	.	MAF_INRAE=47.368;MAF_USDA=27.647
NC_035103.1	41371926	.	G	A	.	.	MAF_INRAE=10.0;MAF_USDA=12.353
NC_035103.1	41372001	.	G	A	.	.	MAF_INRAE=13.333
NC_035103.1	41372009	.	C	T	.	.	MAF_USDA=8.824
NC_035103.1	41372039	.	G	A	.	.	MAF_INRAE=25.316;MAF_USDA=14.706
NC_035103.1	41372046	.	A	G	.	.	MAF_USDA=28.824
NC_035103.1	41372096	.	G	A	.	.	MAF_USDA=6.25
NC_035103.1	41372103	.	T	C	.	.	MAF_INRAE=11.392;MAF_USDA=10.0
NC_035103.1	41372119	.	G	A	.	.	MAF_INRAE=13.333
NC_035103.1	41372134	.	C	T	.	.	MAF_USDA=6.25
NC_035103.1	41372140	.	G	T	.	.	MAF_INRAE=44.937;MAF_USDA=44.118
NC_035103.1	41372143	.	C	T	.	.	MAF_INRAE=13.333
NC_035103.1	41372185	.	C	A	.	.	MAF_USDA=1.639
NC_035103.1	41372201	.	T	C	.	.	MAF_INRAE=44.937;MAF_USDA=47.647
NC_035103.1	41372211	.	G	T	.	.	MAF_USDA=8.333
NC_035103.1	41372269	.	A	G	.	.	MAF_USDA=6.548
NC_035103.1	41372313	.	G	C	.	.	MAF_INRAE=14.167;MAF_USDA=11.176
NC_035103.1	41372351	.	A	C	.	.	MAF_USDA=19.672
NC_035103.1	41372361	.	G	T	.	.	MAF_INRAE=12.5;MAF_USDA=6.471
NC_035103.1	41372366	.	C	A	.	.	MAF_INRAE=11.667;MAF_USDA=5.294
NC_035103.1	41372440	.	A	T	.	.	MAF_INRAE=39.873;MAF_USDA=10.588
NC_035103.1	41372448	.	G	T	.	.	MAF_INRAE=12.5
NC_035103.1	41372458	.	G	A	.	.	MAF_INRAE=12.5
NC_035103.1	41372486	.	A	C	.	.	MAF_USDA=16.667
NC_035103.1	41372487	.	A	T	.	.	MAF_USDA=16.667
NC_035103.1	41372513	.	T	G	.	.	MAF_USDA=1.639
NC_035103.1	41372598	.	C	A	.	.	MAF_USDA=3.279
NC_035103.1	41372670	.	C	T	.	.	MAF_INRAE=3.333
NC_035103.1	41372808	.	A	C	.	.	MAF_USDA=3.279
NC_035103.1	41372884	.	G	A	.	.	MAF_USDA=12.295
NC_035103.1	41372892	.	C	T	.	.	MAF_USDA=4.918
NC_035103.1	41372930	.	C	A	.	.	MAF_USDA=1.667
NC_035103.1	41372952	.	G	A	.	.	MAF_USDA=1.667
NC_035103.1	41372959	.	T	A	.	.	MAF_USDA=4.167
NC_035103.1	41373008	.	T	C	.	.	MAF_INRAE=21.053;MAF_USDA=22.289
NC_035103.1	41373013	.	T	A	.	.	MAF_INRAE=26.316;MAF_USDA=18.452
NC_035103.1	41373018	.	T	G	.	.	MAF_USDA=2.542
NC_035103.1	41378825	.	T	C	.	.	MAF_USDA=4.918
NC_035103.1	41378878	.	G	A	.	.	MAF_USDA=10.656
NC_035103.1	41378967	.	A	T	.	.	MAF_USDA=4.118
NC_035103.1	41378999	.	G	T	.	.	MAF_INRAE=13.333;MAF_USDA=6.25
NC_035103.1	41379022	.	AAAG	AAAT	.	.	MAF_USDA=2.083
NC_035103.1	41379072	.	T	C	.	.	MAF_INRAE=36.076;MAF_USDA=42.941
NC_035103.1	41379244	.	C	T	.	.	MAF_INRAE=12.5;MAF_USDA=6.25
NC_035103.1	41379262	.	T	G	.	.	MAF_INRAE=13.333;MAF_USDA=6.25
NC_035103.1	41379282	.	G	A	.	.	MAF_INRAE=3.165;MAF_USDA=10.417
NC_035103.1	41379283	.	T	A	.	.	MAF_INRAE=2.5;MAF_USDA=10.417
NC_035103.1	41379288	.	A	C	.	.	MAF_INRAE=44.937;MAF_USDA=42.353
NC_035103.1	41379330	.	G	C	.	.	MAF_INRAE=5.263
NC_035103.1	41379357	.	A	G	.	.	MAF_USDA=6.25
NC_035103.1	41379359	.	G	A	.	.	MAF_USDA=6.25
NC_035103.1	41379360	.	A	C	.	.	MAF_USDA=6.25
NC_035103.1	41379377	.	A	T	.	.	MAF_USDA=3.279
NC_035103.1	41379453	.	T	G	.	.	MAF_USDA=1.639
NC_035103.1	41379456	.	G	A	.	.	MAF_INRAE=12.5;MAF_USDA=2.459
NC_035103.1	41379488	.	C	T	.	.	MAF_INRAE=20.253;MAF_USDA=4.118
NC_035103.1	41379490	.	G	C	.	.	MAF_USDA=7.647
NC_035103.1	41379492	.	G	T	.	.	MAF_INRAE=8.861;MAF_USDA=11.765
NC_035103.1	41379493	.	C	T	.	.	MAF_INRAE=15.833;MAF_USDA=22.353
NC_035103.1	41379503	.	A	G	.	.	MAF_INRAE=12.5
NC_035103.1	41379510	.	C	A	.	.	MAF_INRAE=12.5;MAF_USDA=6.25
NC_035103.1	41379514	.	G	A	.	.	MAF_INRAE=44.937;MAF_USDA=47.059
NC_035103.1	41379531	.	A	C	.	.	MAF_INRAE=43.671;MAF_USDA=46.471
NC_035103.1	41379577	.	G	T	.	.	MAF_USDA=1.639
NC_035103.1	41379708	.	G	A	.	.	MAF_INRAE=5.263
NC_035103.1	41379725	.	C	T	.	.	MAF_USDA=40.0
NC_035103.1	41379736	.	C	T	.	.	MAF_USDA=5.294
NC_035103.1	41379763	.	T	G	.	.	MAF_INRAE=36.076;MAF_USDA=23.529
NC_035103.1	41379774	.	C	T	.	.	MAF_INRAE=34.81;MAF_USDA=25.294
NC_035103.1	41379793	.	A	G	.	.	MAF_INRAE=11.667
NC_035103.1	41379841	.	G	A	.	.	MAF_INRAE=13.333;MAF_USDA=6.25
NC_035103.1	41379847	.	T	A	.	.	MAF_INRAE=13.333;MAF_USDA=6.25
NC_035103.1	41379921	.	T	C	.	.	MAF_USDA=3.279
NC_035103.1	41379932	.	A	G	.	.	MAF_USDA=4.918
NC_035103.1	41379939	.	A	G	.	.	MAF_INRAE=34.81;MAF_USDA=39.412
NC_035103.1	41379955	.	G	T	.	.	MAF_INRAE=13.333;MAF_USDA=6.25
NC_035103.1	41379959	.	C	A	.	.	MAF_INRAE=13.333;MAF_USDA=6.25
NC_035103.1	41379977	.	G	A	.	.	MAF_USDA=13.934
NC_035103.1	41379980	.	T	A	.	.	MAF_USDA=13.934
NC_035103.1	41380005	.	C	G	.	.	MAF_INRAE=13.333
NC_035103.1	41380131	.	T	C	.	.	MAF_INRAE=45.57;MAF_USDA=41.176
NC_035103.1	41380135	.	C	T	.	.	MAF_USDA=3.279
NC_035103.1	41380173	.	TAACTCTGTAGTGACTTCT	TAACTCTGTAGTGACTTCC	.	.	MAF_USDA=6.25
NC_035103.1	41380191	.	T	C	.	.	MAF_INRAE=13.333
NC_035103.1	41380226	.	T	C	.	.	MAF_USDA=2.459
NC_035103.1	41380260	.	T	C	.	.	MAF_INRAE=13.333;MAF_USDA=6.25
NC_035103.1	41380272	.	G	T	.	.	MAF_INRAE=13.333;MAF_USDA=6.25
NC_035103.1	41380299	.	G	A	.	.	MAF_INRAE=5.263
NC_035103.1	41380337	.	T	A	.	.	MAF_INRAE=11.667;MAF_USDA=6.557
NC_035103.1	41380347	.	T	A	.	.	MAF_USDA=2.083
NC_035103.1	41380357	.	G	T	.	.	MAF_USDA=2.459
NC_035103.1	41380479	.	G	T	.	.	MAF_USDA=6.25
NC_035103.1	41380494	.	G	A	.	.	MAF_USDA=6.25
NC_035103.1	41380525	.	C	A	.	.	MAF_USDA=1.639
NC_035103.1	41380533	.	C	T	.	.	MAF_INRAE=9.494
NC_035103.1	41380544	.	A	G	.	.	MAF_INRAE=14.167;MAF_USDA=6.25
NC_035103.1	41380627	.	T	A	.	.	MAF_INRAE=34.177;MAF_USDA=27.976
NC_035103.1	41380634	.	G	A	.	.	MAF_USDA=10.0
NC_035103.1	41380645	.	G	A	.	.	MAF_USDA=11.475
NC_035103.1	41380652	.	C	T	.	.	MAF_INRAE=24.684;MAF_USDA=13.529
NC_035103.1	41380660	.	G	C	.	.	MAF_USDA=1.639
NC_035103.1	41380678	.	G	T	.	.	MAF_INRAE=12.5;MAF_USDA=1.765
NC_035103.1	41380679	.	T	A	.	.	MAF_INRAE=12.5
NC_035103.1	41380712	.	CAGTA	CAGTG	.	.	MAF_USDA=22.917
NC_035103.1	41380716	.	A	G	.	.	MAF_INRAE=24.684
NC_035103.1	41380721	.	A	C	.	.	MAF_USDA=2.083
NC_035103.1	41380724	.	A	G	.	.	MAF_INRAE=13.333;MAF_USDA=6.25
NC_035103.1	41380731	.	A	G	.	.	MAF_USDA=22.941
NC_035103.1	41380735	.	G	T	.	.	MAF_USDA=4.706
NC_035103.1	41380745	.	C	T	.	.	MAF_INRAE=13.333;MAF_USDA=6.25
NC_035103.1	41380779	.	C	A	.	.	MAF_INRAE=34.81;MAF_USDA=32.353
NC_035103.1	41380789	.	T	C	.	.	MAF_USDA=2.459
NC_035103.1	41380835	.	T	C	.	.	MAF_INRAE=5.263
NC_035103.1	41380882	.	C	T	.	.	MAF_INRAE=13.333
NC_035103.1	41380931	.	C	T	.	.	MAF_USDA=8.197
NC_035103.1	41380938	.	C	T	.	.	MAF_USDA=8.197
NC_035103.1	41380986	.	C	T	.	.	MAF_INRAE=15.789;MAF_USDA=6.25
NC_035103.1	41381017	.	T	A	.	.	MAF_USDA=28.235
NC_035103.1	41381024	.	C	G	.	.	MAF_USDA=5.738
NC_035103.1	41382276	.	A	G	.	.	MAF_USDA=8.333
NC_035103.1	41382305	.	A	G	.	.	MAF_INRAE=5.263
NC_035103.1	41382359	.	G	A	.	.	MAF_INRAE=5.696
NC_035103.1	41382362	.	T	C	.	.	MAF_INRAE=4.167
NC_035103.1	41382380	.	A	G	.	.	MAF_INRAE=15.789;MAF_USDA=45.652
NC_035103.1	41382410	.	A	G	.	.	MAF_USDA=2.459
NC_035103.1	41382439	.	A	G	.	.	MAF_USDA=1.639
NC_035103.1	41382442	.	C	T	.	.	MAF_USDA=1.639
NC_035103.1	41382554	.	G	C	.	.	MAF_USDA=2.083
NC_035103.1	41382578	.	G	C	.	.	MAF_USDA=1.667
NC_035103.1	41382591	.	T	A	.	.	MAF_INRAE=25.949;MAF_USDA=25.595
NC_035103.1	41382598	.	C	A	.	.	MAF_INRAE=3.165;MAF_USDA=10.417
NC_035103.1	41382706	.	T	G	.	.	MAF_INRAE=25.949;MAF_USDA=19.048
NC_035103.1	41382732	.	T	C	.	.	MAF_INRAE=26.582;MAF_USDA=25.595
NC_035103.1	41382897	.	G	A	.	.	MAF_USDA=2.083
NC_035103.1	41383018	.	G	A	.	.	MAF_USDA=2.083
NC_035103.1	41383029	.	C	T	.	.	MAF_USDA=1.639
NC_035103.1	41383031	.	G	T	.	.	MAF_USDA=1.639
NC_035103.1	41383033	.	G	T	.	.	MAF_USDA=1.639
NC_035103.1	41383060	.	T	C	.	.	MAF_USDA=35.417
NC_035103.1	41383062	.	T	G	.	.	MAF_USDA=35.417
NC_035103.1	41383064	.	T	G	.	.	MAF_USDA=35.417
NC_035103.1	41383081	.	A	G	.	.	MAF_USDA=29.167
NC_035103.1	41383090	.	G	A	.	.	MAF_USDA=1.639
NC_035103.1	41383462	.	G	A	.	.	MAF_USDA=4.098
NC_035103.1	41383485	.	G	A	.	.	MAF_USDA=14.583
NC_035103.1	41383634	.	C	T	.	.	MAF_USDA=6.25
NC_035103.1	41383687	.	G	T	.	.	MAF_USDA=49.412
NC_035103.1	41385231	.	G	C	.	.	MAF_USDA=4.098
NC_035103.1	41385240	.	A	G	.	.	MAF_USDA=37.5
NC_035103.1	41385245	.	G	A	.	.	MAF_USDA=14.754
NC_035103.1	41385269	.	G	A	.	.	MAF_USDA=9.016
NC_035103.1	41385281	.	C	T	.	.	MAF_INRAE=10.526;MAF_USDA=18.75
NC_035103.1	41385286	.	C	A	.	.	MAF_USDA=3.279
NC_035103.1	41385302	.	A	C	.	.	MAF_USDA=4.098
NC_035103.1	41385310	.	C	G	.	.	MAF_USDA=4.918
NC_035103.1	41385333	.	G	T	.	.	MAF_USDA=6.557
NC_035103.1	41385369	.	G	T	.	.	MAF_INRAE=8.861
NC_035103.1	41385379	.	G	A	.	.	MAF_INRAE=5.263
NC_035103.1	41385428	.	G	A	.	.	MAF_INRAE=15.789;MAF_USDA=21.176
NC_035103.1	41385444	.	T	G	.	.	MAF_USDA=10.656
NC_035103.1	41385457	.	C	A	.	.	MAF_USDA=10.588
NC_035103.1	41385618	.	A	C	.	.	MAF_USDA=6.25
NC_035103.1	41385625	.	T	G	.	.	MAF_USDA=6.25
NC_035103.1	41385627	.	G	A	.	.	MAF_USDA=6.25
NC_035103.1	41385646	.	C	A	.	.	MAF_INRAE=24.684;MAF_USDA=20.588
NC_035103.1	41385655	.	G	A	.	.	MAF_INRAE=24.684;MAF_USDA=20.588
NC_035103.1	41385667	.	C	A	.	.	MAF_USDA=9.016
NC_035103.1	41385686	.	C	T	.	.	MAF_USDA=9.016
NC_035103.1	41385701	.	A	G	.	.	MAF_INRAE=25.949;MAF_USDA=27.647
NC_035103.1	41385806	.	C	A	.	.	MAF_INRAE=24.684;MAF_USDA=18.235
NC_035103.1	41385817	.	C	T	.	.	MAF_INRAE=25.949;MAF_USDA=25.882
NC_035103.1	41385876	.	C	A	.	.	MAF_USDA=5.882
NC_035103.1	41385890	.	A	G	.	.	MAF_USDA=8.197
NC_035103.1	41385907	.	C	T	.	.	MAF_USDA=6.557
NC_035103.1	41385927	.	C	T	.	.	MAF_USDA=6.557
NC_035103.1	41385928	.	A	G	.	.	MAF_USDA=4.918
NC_035103.1	41385971	.	G	A	.	.	MAF_USDA=4.918
NC_035103.1	41386008	.	G	A	.	.	MAF_INRAE=25.949;MAF_USDA=21.429
NC_035103.1	41386136	.	C	T	.	.	MAF_INRAE=24.684;MAF_USDA=18.235
NC_035103.1	41386151	.	G	T	.	.	MAF_USDA=4.118
NC_035103.1	41386224	.	A	G	.	.	MAF_INRAE=10.127;MAF_USDA=4.918
NC_035103.1	41386226	.	A	T	.	.	MAF_INRAE=26.582;MAF_USDA=6.25
NC_035103.1	41386238	.	A	T	.	.	MAF_INRAE=24.684;MAF_USDA=27.083
NC_035103.1	41386272	.	T	C	.	.	MAF_USDA=2.459
NC_035103.1	41386279	.	T	A	.	.	MAF_INRAE=15.789
NC_035103.1	41386318	.	G	A	.	.	MAF_INRAE=24.051;MAF_USDA=21.176
NC_035103.1	41386321	.	G	T	.	.	MAF_INRAE=28.333;MAF_USDA=20.588
NC_035103.1	41386328	.	C	A	.	.	MAF_USDA=2.459
NC_035103.1	41386331	.	A	T	.	.	MAF_USDA=1.639
NC_035103.1	41386343	.	A	G	.	.	MAF_USDA=2.459
NC_035103.1	41386350	.	G	A	.	.	MAF_INRAE=5.263
NC_035103.1	41386383	.	T	A	.	.	MAF_INRAE=5.263;MAF_USDA=2.459
NC_035103.1	41386396	.	C	G	.	.	MAF_INRAE=5.263;MAF_USDA=1.639
NC_035103.1	41386417	.	C	G	.	.	MAF_USDA=1.639
NC_035103.1	41386425	.	A	G	.	.	MAF_INRAE=25.316;MAF_USDA=18.852
NC_035103.1	41386441	.	G	A	.	.	MAF_INRAE=26.582;MAF_USDA=28.824
NC_035103.1	41386512	.	C	A	.	.	MAF_USDA=3.279
NC_035103.1	41386543	.	C	T	.	.	MAF_INRAE=5.263;MAF_USDA=11.475
NC_035103.1	41386549	.	T	A	.	.	MAF_INRAE=5.263;MAF_USDA=11.475
NC_035103.1	41386620	.	T	A	.	.	MAF_USDA=9.016
NC_035103.1	41386686	.	G	T	.	.	MAF_INRAE=12.5;MAF_USDA=6.471
NC_035103.1	41386691	.	C	G	.	.	MAF_INRAE=26.582;MAF_USDA=25.882
NC_035103.1	41386703	.	C	T	.	.	MAF_USDA=5.738
NC_035103.1	41386719	.	A	G	.	.	MAF_INRAE=3.165;MAF_USDA=10.417
NC_035103.1	41386720	.	C	A	.	.	MAF_INRAE=2.5;MAF_USDA=10.417
NC_035103.1	41386723	.	C	T	.	.	MAF_USDA=5.738
NC_035103.1	41386727	.	C	A	.	.	MAF_INRAE=25.949;MAF_USDA=25.882
NC_035103.1	41386740	.	A	T	.	.	MAF_INRAE=34.177;MAF_USDA=8.824
NC_035103.1	41386744	.	A	C	.	.	MAF_INRAE=35.0;MAF_USDA=6.25
NC_035103.1	41386765	.	T	C	.	.	MAF_INRAE=14.167;MAF_USDA=7.377
NC_035103.1	41386779	.	A	G	.	.	MAF_INRAE=25.316;MAF_USDA=26.471
NC_035103.1	41386786	.	C	G	.	.	MAF_INRAE=14.167;MAF_USDA=2.083
NC_035103.1	41386787	.	A	T	.	.	MAF_USDA=6.557
NC_035103.1	41386798	.	C	G	.	.	MAF_INRAE=15.789;MAF_USDA=25.882
NC_035103.1	41386799	.	T	A	.	.	MAF_USDA=29.412
NC_035103.1	41386805	.	C	A	.	.	MAF_INRAE=25.316;MAF_USDA=27.083
NC_035103.1	41386811	.	G	A	.	.	MAF_INRAE=28.333
NC_035103.1	41386812	.	G	A	.	.	MAF_INRAE=14.167
NC_035103.1	41386813	.	C	A	.	.	MAF_INRAE=28.333;MAF_USDA=27.083
NC_035103.1	41386849	.	C	T	.	.	MAF_INRAE=24.051;MAF_USDA=18.824
NC_035103.1	41386873	.	A	C	.	.	MAF_INRAE=34.177;MAF_USDA=7.647
NC_035103.1	41386908	.	G	T	.	.	MAF_INRAE=5.263
NC_035103.1	41386924	.	A	T	.	.	MAF_USDA=4.167
NC_035103.1	41386928	.	G	A	.	.	MAF_USDA=8.333
NC_035103.1	41386934	.	G	A	.	.	MAF_USDA=3.333
NC_035103.1	41386990	.	C	G	.	.	MAF_USDA=1.639
NC_035103.1	41386996	.	T	C	.	.	MAF_USDA=8.235
NC_035103.1	41387003	.	G	T	.	.	MAF_USDA=4.918
NC_035103.1	41387098	.	T	C	.	.	MAF_INRAE=24.684;MAF_USDA=18.824
NC_035103.1	41387189	.	G	A	.	.	MAF_USDA=12.295
NC_035103.1	41387215	.	G	T	.	.	MAF_INRAE=34.81;MAF_USDA=22.131
NC_035103.1	41387216	.	A	T	.	.	MAF_INRAE=35.833;MAF_USDA=22.131
NC_035103.1	41387217	.	A	C	.	.	MAF_INRAE=35.833;MAF_USDA=22.131
NC_035103.1	41387227	.	T	C	.	.	MAF_USDA=9.412
NC_035103.1	41387228	.	G	C	.	.	MAF_USDA=7.647
NC_035103.1	41387314	.	G	A	.	.	MAF_USDA=9.836
NC_035103.1	41387322	.	A	G	.	.	MAF_INRAE=19.62;MAF_USDA=17.647
NC_035103.1	41387353	.	A	G	.	.	MAF_USDA=2.459
NC_035103.1	41387389	.	C	T	.	.	MAF_INRAE=24.684;MAF_USDA=19.412
NC_035103.1	41387444	.	C	T	.	.	MAF_USDA=1.639
NC_035103.1	41387486	.	A	T	.	.	MAF_USDA=6.25
NC_035103.1	41387505	.	A	T	.	.	MAF_INRAE=5.263
NC_035103.1	41387518	.	C	A	.	.	MAF_INRAE=13.333;MAF_USDA=2.083
NC_035103.1	41387682	.	T	C	.	.	MAF_USDA=3.279
NC_035103.1	41389491	.	C	A	.	.	MAF_INRAE=10.526;MAF_USDA=18.75
NC_035103.1	41389517	.	C	T	.	.	MAF_USDA=6.25
NC_035103.1	41389586	.	C	A	.	.	MAF_USDA=6.25
NC_035103.1	41389656	.	A	G	.	.	MAF_INRAE=9.494;MAF_USDA=9.836
NC_035103.1	41389718	.	G	A	.	.	MAF_USDA=1.639
NC_035103.1	41389783	.	T	C	.	.	MAF_INRAE=10.526;MAF_USDA=27.647
NC_035103.1	41389857	.	A	C	.	.	MAF_INRAE=28.947
NC_035103.1	41389869	.	T	C	.	.	MAF_INRAE=28.947
NC_035103.1	41389925	.	A	T	.	.	MAF_INRAE=26.316;MAF_USDA=8.197
NC_035103.1	41389928	.	T	A	.	.	MAF_USDA=8.197
NC_035103.1	41389931	.	G	A	.	.	MAF_USDA=25.882
NC_035103.1	41389992	.	T	A	.	.	MAF_INRAE=11.667;MAF_USDA=2.459
NC_035103.1	41390058	.	C	A	.	.	MAF_USDA=3.279
NC_035103.1	41390063	.	C	T	.	.	MAF_USDA=3.279
NC_035103.1	41390148	.	C	A	.	.	MAF_INRAE=31.646;MAF_USDA=25.882
NC_035103.1	41390182	.	C	T	.	.	MAF_USDA=6.25
NC_035103.1	41390200	.	A	T	.	.	MAF_USDA=4.167
NC_035103.1	41390313	.	C	G	.	.	MAF_USDA=26.471
NC_035103.1	41390346	.	T	C	.	.	MAF_USDA=25.882
NC_035103.1	41390347	.	G	A	.	.	MAF_USDA=20.833
NC_035103.1	41390365	.	G	T	.	.	MAF_USDA=25.882
NC_035103.1	41390366	.	C	T	.	.	MAF_USDA=25.294
NC_035103.1	41390377	.	A	G	.	.	MAF_USDA=25.294
NC_035103.1	41390387	.	G	T	.	.	MAF_USDA=6.25
NC_035103.1	41390392	.	A	T	.	.	MAF_USDA=1.176
NC_035103.1	41390415	.	A	C	.	.	MAF_USDA=1.639
NC_035103.1	41392854	.	C	G	.	.	MAF_USDA=5.932
NC_035103.1	41393020	.	T	G	.	.	MAF_USDA=2.083
NC_035103.1	41393030	.	C	T	.	.	MAF_USDA=8.197
NC_035103.1	41393225	.	G	C	.	.	MAF_USDA=3.279
NC_035103.1	41393265	.	G	T	.	.	MAF_USDA=6.25
NC_035103.1	41393380	.	A	T	.	.	MAF_INRAE=5.696;MAF_USDA=11.765
NC_035103.1	41393569	.	G	A	.	.	MAF_INRAE=34.177;MAF_USDA=24.118
NC_035103.1	41393586	.	T	A	.	.	MAF_INRAE=34.177;MAF_USDA=25.294
NC_035103.1	41393640	.	A	G	.	.	MAF_USDA=22.951
NC_035103.1	41393669	.	G	A	.	.	MAF_USDA=1.695
NC_035103.1	41393678	.	T	C	.	.	MAF_USDA=21.186
NC_035103.1	41395945	.	G	A	.	.	MAF_USDA=1.667
NC_035103.1	41395957	.	C	A	.	.	MAF_USDA=5.0
NC_035103.1	41396014	.	T	C	.	.	MAF_USDA=6.78
NC_035103.1	41396015	.	G	A	.	.	MAF_USDA=5.172
NC_035103.1	41396207	.	G	A	.	.	MAF_USDA=30.435
NC_035103.1	41396214	.	T	A	.	.	MAF_USDA=30.435
NC_035103.1	41396310	.	A	C	.	.	MAF_USDA=4.348
NC_035103.1	41401143	.	C	T	.	.	MAF_USDA=14.583
NC_035103.1	41401331	.	T	G	.	.	MAF_USDA=40.0
NC_035103.1	41401376	.	T	G	.	.	MAF_USDA=12.941
NC_035103.1	41401387	.	G	T	.	.	MAF_USDA=1.639
NC_035103.1	41401515	.	C	T	.	.	MAF_INRAE=10.526;MAF_USDA=5.294
NC_035103.1	41401547	.	C	T	.	.	MAF_USDA=11.475
NC_035103.1	41401553	.	G	A	.	.	MAF_USDA=8.333
NC_035103.1	41401584	.	G	A	.	.	MAF_INRAE=47.368;MAF_USDA=36.31
NC_035103.1	41401613	.	G	A	.	.	MAF_USDA=1.667
NC_035103.1	41401810	.	A	C	.	.	MAF_USDA=10.0
NC_035103.1	41401824	.	C	T	.	.	MAF_USDA=19.412
NC_035103.1	41401830	.	C	T	.	.	MAF_USDA=8.824
NC_035103.1	41401863	.	T	G	.	.	MAF_USDA=39.583
NC_035103.1	41401896	.	G	T	.	.	MAF_USDA=20.238
NC_035103.1	41401919	.	C	A	.	.	MAF_USDA=33.133
NC_035103.1	41401953	.	C	T	.	.	MAF_INRAE=34.177;MAF_USDA=33.333
NC_035103.1	41401957	.	C	G	.	.	MAF_USDA=1.639
NC_035103.1	41401963	.	T	A	.	.	MAF_USDA=1.639
NC_035103.1	41401989	.	G	C	.	.	MAF_INRAE=40.506;MAF_USDA=34.118
NC_035103.1	41401998	.	C	G	.	.	MAF_INRAE=40.506;MAF_USDA=33.529
NC_035103.1	41402001	.	C	A	.	.	MAF_INRAE=36.667;MAF_USDA=34.118
NC_035103.1	41402030	.	A	G	.	.	MAF_INRAE=40.506;MAF_USDA=41.667
NC_035103.1	41402045	.	A	G	.	.	MAF_INRAE=10.526
NC_035103.1	41402055	.	G	T	.	.	MAF_INRAE=47.368;MAF_USDA=43.75
NC_035103.1	41402122	.	T	G	.	.	MAF_USDA=4.167
NC_035103.1	41402170	.	A	G	.	.	MAF_USDA=35.417
NC_035103.1	41403038	.	G	A	.	.	MAF_USDA=1.639
NC_035103.1	41403126	.	A	T	.	.	MAF_USDA=8.333
NC_035103.1	41403293	.	A	G	.	.	MAF_INRAE=5.833
NC_035103.1	41403296	.	C	T	.	.	MAF_INRAE=1.667
NC_035103.1	41403334	.	A	G	.	.	MAF_USDA=16.667
NC_035103.1	41403380	.	C	T	.	.	MAF_USDA=5.738
NC_035103.1	41403412	.	C	T	.	.	MAF_USDA=5.738
NC_035103.1	41403413	.	A	G	.	.	MAF_USDA=5.738
NC_035103.1	41403439	.	G	C	.	.	MAF_USDA=4.918
NC_035103.1	41403458	.	A	G	.	.	MAF_USDA=1.639
NC_035103.1	41403465	.	G	A	.	.	MAF_USDA=1.639
NC_035103.1	41403504	.	G	A	.	.	MAF_INRAE=1.667;MAF_USDA=5.294
NC_035103.1	41403511	.	G	C	.	.	MAF_USDA=4.918
NC_035103.1	41403558	.	G	A	.	.	MAF_INRAE=1.667;MAF_USDA=10.0
NC_035103.1	41403648	.	A	C	.	.	MAF_INRAE=6.667;MAF_USDA=8.333
NC_035103.1	41403652	.	C	A	.	.	MAF_USDA=1.639
NC_035103.1	41403657	.	C	T	.	.	MAF_INRAE=2.5
NC_035103.1	41403665	.	C	T	.	.	MAF_INRAE=2.5
NC_035103.1	41403692	.	T	A	.	.	MAF_INRAE=5.833
NC_035103.1	41403699	.	A	G	.	.	MAF_USDA=7.059
NC_035103.1	41403734	.	C	A	.	.	MAF_INRAE=18.333;MAF_USDA=14.583
NC_035103.1	41403737	.	C	G	.	.	MAF_INRAE=18.333;MAF_USDA=14.583
NC_035103.1	41403749	.	C	A	.	.	MAF_INRAE=18.333;MAF_USDA=16.667
NC_035103.1	41403750	.	C	T	.	.	MAF_INRAE=17.5;MAF_USDA=11.176
NC_035103.1	41403756	.	T	C	.	.	MAF_INRAE=19.167;MAF_USDA=18.75
NC_035103.1	41403763	.	C	T	.	.	MAF_INRAE=19.167;MAF_USDA=18.75
NC_035103.1	41403795	.	G	A	.	.	MAF_USDA=6.557
NC_035103.1	41403810	.	C	A	.	.	MAF_USDA=12.5
NC_035103.1	41403837	.	T	C	.	.	MAF_USDA=48.305
NC_035103.1	41403840	.	A	G	.	.	MAF_USDA=13.855
NC_035103.1	41403841	.	C	T	.	.	MAF_USDA=4.237
NC_035103.1	41403850	.	T	C	.	.	MAF_USDA=25.0
NC_035103.1	41403855	.	C	T	.	.	MAF_USDA=25.0
NC_035103.1	41403986	.	C	T	.	.	MAF_USDA=14.583
NC_035103.1	41404084	.	T	A	.	.	MAF_INRAE=3.333
NC_035103.1	41404099	.	A	C	.	.	MAF_INRAE=2.632
NC_035103.1	41404182	.	C	T	.	.	MAF_USDA=8.333
NC_035103.1	41404190	.	C	T	.	.	MAF_USDA=10.417
NC_035103.1	41404195	.	T	C	.	.	MAF_INRAE=15.789
NC_035103.1	41404227	.	G	T	.	.	MAF_USDA=12.941
NC_035103.1	41404266	.	G	T	.	.	MAF_USDA=27.647
NC_035103.1	41404281	.	T	A	.	.	MAF_USDA=27.647
NC_035103.1	41404288	.	G	T	.	.	MAF_USDA=27.059
NC_035103.1	41404290	.	C	A	.	.	MAF_INRAE=1.667;MAF_USDA=27.059
NC_035103.1	41404309	.	A	C	.	.	MAF_INRAE=1.667;MAF_USDA=11.176
NC_035103.1	41404333	.	A	G	.	.	MAF_USDA=5.882
NC_035103.1	41404336	.	A	G	.	.	MAF_USDA=8.333
NC_035103.1	41404344	.	T	C	.	.	MAF_INRAE=1.667;MAF_USDA=13.529
NC_035103.1	41404350	.	T	C	.	.	MAF_INRAE=1.667;MAF_USDA=13.529
NC_035103.1	41404406	.	A	C	.	.	MAF_INRAE=1.667;MAF_USDA=10.588
NC_035103.1	41404415	.	C	T	.	.	MAF_USDA=10.588
NC_035103.1	41404425	.	T	C	.	.	MAF_USDA=12.5
NC_035103.1	41404427	.	T	G	.	.	MAF_USDA=10.417
NC_035103.1	41404440	.	A	C	.	.	MAF_INRAE=5.0
NC_035103.1	41404443	.	T	C	.	.	MAF_USDA=10.417
NC_035103.1	41404496	.	T	C	.	.	MAF_INRAE=5.833;MAF_USDA=12.353
NC_035103.1	41404505	.	C	G	.	.	MAF_INRAE=6.667;MAF_USDA=11.765
NC_035103.1	41404513	.	T	A	.	.	MAF_INRAE=6.667;MAF_USDA=11.765
NC_035103.1	41404535	.	T	C	.	.	MAF_INRAE=24.684;MAF_USDA=38.824
NC_035103.1	41404553	.	G	T	.	.	MAF_USDA=5.738
NC_035103.1	41404560	.	C	T	.	.	MAF_USDA=7.377
NC_035103.1	41404590	.	T	C	.	.	MAF_USDA=8.333
NC_035103.1	41404625	.	A	G	.	.	MAF_INRAE=22.785;MAF_USDA=13.529
NC_035103.1	41404713	.	C	G	.	.	MAF_INRAE=21.053;MAF_USDA=1.639
NC_035103.1	41404721	.	C	T	.	.	MAF_INRAE=1.667;MAF_USDA=8.824
NC_035103.1	41404790	.	A	T	.	.	MAF_INRAE=23.418;MAF_USDA=15.882
NC_035103.1	41404881	.	C	G	.	.	MAF_USDA=8.333
NC_035103.1	41404886	.	G	A	.	.	MAF_USDA=7.377
NC_035103.1	41404887	.	G	T	.	.	MAF_USDA=1.639
NC_035103.1	41404962	.	C	A	.	.	MAF_USDA=1.639
NC_035103.1	41404981	.	G	A	.	.	MAF_INRAE=10.127;MAF_USDA=9.016
NC_035103.1	41405042	.	G	A	.	.	MAF_USDA=1.639
NC_035103.1	41405043	.	A	C	.	.	MAF_USDA=1.639
NC_035103.1	41405116	.	C	T	.	.	MAF_USDA=4.706
NC_035103.1	41405162	.	A	G	.	.	MAF_USDA=1.639
NC_035103.1	41405177	.	T	A	.	.	MAF_INRAE=5.833;MAF_USDA=19.048
NC_035103.1	41405199	.	A	C	.	.	MAF_INRAE=5.833
NC_035103.1	41405203	.	G	A	.	.	MAF_USDA=1.639
NC_035103.1	41405276	.	G	C	.	.	MAF_INRAE=26.667;MAF_USDA=19.565
NC_035103.1	41405305	.	G	A	.	.	MAF_INRAE=10.759;MAF_USDA=2.41
NC_035103.1	41405561	.	T	G	.	.	MAF_USDA=7.377
NC_035103.1	41405567	.	C	T	.	.	MAF_INRAE=36.709;MAF_USDA=8.333
NC_035103.1	41405600	.	C	G	.	.	MAF_INRAE=5.833
NC_035103.1	41405601	.	G	T	.	.	MAF_INRAE=10.127;MAF_USDA=7.647
NC_035103.1	41405615	.	C	T	.	.	MAF_INRAE=5.833;MAF_USDA=18.235
NC_035103.1	41405628	.	G	A	.	.	MAF_INRAE=5.833;MAF_USDA=12.5
NC_035103.1	41405680	.	C	T	.	.	MAF_INRAE=5.0
NC_035103.1	41405705	.	G	T	.	.	MAF_INRAE=16.667;MAF_USDA=7.738
NC_035103.1	41405801	.	C	A	.	.	MAF_INRAE=44.937;MAF_USDA=48.214
NC_035103.1	41405830	.	T	G	.	.	MAF_INRAE=5.0;MAF_USDA=4.098
NC_035103.1	41405853	.	G	C	.	.	MAF_INRAE=5.0
NC_035103.1	41405930	.	TAGC	TAGA	.	.	MAF_USDA=28.261
NC_035103.1	41405933	.	C	A	.	.	MAF_INRAE=35.0
NC_035103.1	41406055	.	A	T	.	.	MAF_INRAE=23.333;MAF_USDA=24.405
NC_035103.1	41406067	.	T	C	.	.	MAF_USDA=6.557
NC_035103.1	41406103	.	C	T	.	.	MAF_USDA=1.639
NC_035103.1	41406132	.	C	T	.	.	MAF_INRAE=46.835;MAF_USDA=47.647
NC_035103.1	41406179	.	A	C	.	.	MAF_INRAE=13.924;MAF_USDA=11.765
NC_035103.1	41406185	.	G	T	.	.	MAF_USDA=2.459
NC_035103.1	41406208	.	G	A	.	.	MAF_INRAE=29.114;MAF_USDA=21.765
NC_035103.1	41406254	.	T	C	.	.	MAF_INRAE=30.38;MAF_USDA=20.0
NC_035103.1	41406257	.	A	T	.	.	MAF_INRAE=11.392;MAF_USDA=12.941
NC_035103.1	41406586	.	G	T	.	.	MAF_USDA=4.118
NC_035103.1	41406650	.	G	A	.	.	MAF_USDA=2.941
NC_035103.1	41406653	.	G	A	.	.	MAF_USDA=2.459
NC_035103.1	41406839	.	G	A	.	.	MAF_INRAE=5.263
NC_035103.1	41406953	.	T	C	.	.	MAF_USDA=8.333
NC_035103.1	41406989	.	T	C	.	.	MAF_USDA=1.639
NC_035103.1	41407115	.	T	A	.	.	MAF_USDA=13.115
NC_035103.1	41407751	.	G	T	.	.	MAF_USDA=2.083
NC_035103.1	41407776	.	A	G	.	.	MAF_USDA=6.25
NC_035103.1	41407788	.	G	A	.	.	MAF_USDA=8.333
NC_035103.1	41407790	.	G	A	.	.	MAF_USDA=8.333
NC_035103.1	41407884	.	T	C	.	.	MAF_INRAE=16.456;MAF_USDA=22.353
NC_035103.1	41407939	.	G	A	.	.	MAF_USDA=1.639
NC_035103.1	41407962	.	G	T	.	.	MAF_USDA=1.639
NC_035103.1	41408001	.	A	C	.	.	MAF_INRAE=16.456;MAF_USDA=20.0
NC_035103.1	41408162	.	T	G	.	.	MAF_INRAE=15.823;MAF_USDA=20.588
NC_035103.1	41408242	.	G	C	.	.	MAF_USDA=10.417
NC_035103.1	41408325	.	C	T	.	.	MAF_INRAE=10.526;MAF_USDA=9.412
NC_035103.1	41408366	.	T	G	.	.	MAF_USDA=5.738
NC_035103.1	41408501	.	G	A	.	.	MAF_USDA=1.176
NC_035103.1	41408535	.	G	T	.	.	MAF_INRAE=5.833
NC_035103.1	41408634	.	A	T	.	.	MAF_USDA=8.235
NC_035103.1	41408643	.	A	C	.	.	MAF_INRAE=35.443;MAF_USDA=44.118
NC_035103.1	41408672	.	G	T	.	.	MAF_INRAE=15.823;MAF_USDA=5.738
NC_035103.1	41408682	.	T	A	.	.	MAF_INRAE=34.177;MAF_USDA=22.353
NC_035103.1	41408704	.	A	G	.	.	MAF_INRAE=37.342;MAF_USDA=16.471
NC_035103.1	41408760	.	T	G	.	.	MAF_USDA=8.333
NC_035103.1	41408771	.	A	C	.	.	MAF_USDA=3.279
NC_035103.1	41408805	.	C	A	.	.	MAF_USDA=1.639
NC_035103.1	41408807	.	G	A	.	.	MAF_USDA=31.25
NC_035103.1	41408808	.	T	A	.	.	MAF_USDA=31.25
NC_035103.1	41409005	.	T	G	.	.	MAF_USDA=11.475
NC_035103.1	41409007	.	T	C	.	.	MAF_INRAE=3.333
NC_035103.1	41409009	.	C	A	.	.	MAF_INRAE=3.333
NC_035103.1	41409020	.	A	G	.	.	MAF_USDA=7.377
NC_035103.1	41409030	.	G	A	.	.	MAF_INRAE=5.833
NC_035103.1	41409138	.	G	T	.	.	MAF_USDA=27.083
NC_035103.1	41409142	.	G	A	.	.	MAF_USDA=5.0
NC_035103.1	41409153	.	A	T	.	.	MAF_USDA=27.083
NC_035103.1	41409166	.	G	A	.	.	MAF_USDA=19.412
NC_035103.1	41409179	.	G	T	.	.	MAF_INRAE=26.316
NC_035103.1	41409217	.	T	C	.	.	MAF_USDA=8.929
NC_035103.1	41409260	.	C	A	.	.	MAF_INRAE=8.228
NC_035103.1	41409262	.	A	G	.	.	MAF_INRAE=13.158
NC_035103.1	41409281	.	C	A	.	.	MAF_INRAE=13.158
NC_035103.1	41409347	.	G	A	.	.	MAF_USDA=1.667
NC_035103.1	41409555	.	G	A	.	.	MAF_INRAE=26.316
NC_035103.1	41415858	.	A	C	.	.	MAF_USDA=35.882
NC_035103.1	41415923	.	C	A	.	.	MAF_USDA=4.918
NC_035103.1	41415970	.	A	C	.	.	MAF_INRAE=5.833
NC_035103.1	41416069	.	A	T	.	.	MAF_USDA=2.459
NC_035103.1	41416074	.	T	G	.	.	MAF_USDA=1.639
NC_035103.1	41416088	.	G	T	.	.	MAF_INRAE=5.0
NC_035103.1	41416103	.	A	G	.	.	MAF_USDA=4.706
NC_035103.1	41416130	.	G	T	.	.	MAF_USDA=28.235
NC_035103.1	41416196	.	A	G	.	.	MAF_USDA=15.574
NC_035103.1	41416197	.	A	C	.	.	MAF_USDA=1.639
NC_035103.1	41416202	.	A	T	.	.	MAF_USDA=1.639
NC_035103.1	41416213	.	T	A	.	.	MAF_USDA=7.059
NC_035103.1	41416266	.	G	T	.	.	MAF_USDA=43.75
NC_035103.1	41416269	.	G	A	.	.	MAF_USDA=13.115
NC_035103.1	41416280	.	A	C	.	.	MAF_USDA=32.941
NC_035103.1	41416281	.	G	A	.	.	MAF_USDA=34.706
NC_035103.1	41416298	.	G	T	.	.	MAF_USDA=16.667
NC_035103.1	41416312	.	A	C	.	.	MAF_USDA=16.667
NC_035103.1	41416313	.	G	A	.	.	MAF_USDA=18.75
NC_035103.1	41416344	.	C	T	.	.	MAF_USDA=8.333
NC_035103.1	41416409	.	G	A	.	.	MAF_USDA=8.197
NC_035103.1	41416458	.	G	T	.	.	MAF_USDA=8.824
NC_035103.1	41417384	.	C	T	.	.	MAF_USDA=6.707
NC_035103.1	41417385	.	A	G	.	.	MAF_USDA=24.699
NC_035103.1	41417399	.	C	A	.	.	MAF_INRAE=10.526;MAF_USDA=13.529
NC_035103.1	41417487	.	C	G	.	.	MAF_USDA=2.5
NC_035103.1	41417583	.	T	C	.	.	MAF_INRAE=8.228
NC_035103.1	41417675	.	G	T	.	.	MAF_INRAE=8.228
NC_035103.1	41417731	.	A	T	.	.	MAF_USDA=7.059
NC_035103.1	41417744	.	T	G	.	.	MAF_USDA=10.417
NC_035103.1	41417748	.	A	T	.	.	MAF_INRAE=2.632
NC_035103.1	41417793	.	G	C	.	.	MAF_USDA=20.833
NC_035103.1	41417805	.	T	C	.	.	MAF_USDA=14.583
NC_035103.1	41417833	.	T	G	.	.	MAF_USDA=10.417
NC_035103.1	41417955	.	G	T	.	.	MAF_USDA=6.25
NC_035103.1	41418004	.	C	T	.	.	MAF_USDA=35.417
NC_035103.1	41418025	.	CG	CA	.	.	MAF_USDA=4.167
NC_035103.1	41418098	.	G	A	.	.	MAF_USDA=1.639
NC_035103.1	41418111	.	C	A	.	.	MAF_INRAE=14.167;MAF_USDA=7.143
NC_035103.1	41418183	.	G	C	.	.	MAF_USDA=17.391
NC_035103.1	41418186	.	C	G	.	.	MAF_USDA=1.639
NC_035103.1	41418191	.	T	G	.	.	MAF_USDA=19.565
NC_035103.1	41418296	.	C	A	.	.	MAF_USDA=3.279
NC_035103.1	41418341	.	A	G	.	.	MAF_USDA=10.656
NC_035103.1	41418343	.	T	C	.	.	MAF_USDA=4.098
NC_035103.1	41418546	.	C	A	.	.	MAF_USDA=12.5
NC_035103.1	41418564	.	C	A	.	.	MAF_USDA=27.083
NC_035103.1	41418589	.	C	A	.	.	MAF_USDA=2.459
NC_035103.1	41418612	.	C	T	.	.	MAF_USDA=10.0
NC_035103.1	41418688	.	A	C	.	.	MAF_USDA=11.765
NC_035103.1	41418929	.	A	C	.	.	MAF_USDA=9.836
NC_035103.1	41419072	.	T	C	.	.	MAF_USDA=9.036
NC_035103.1	41419073	.	T	C	.	.	MAF_USDA=2.5
NC_035103.1	41419077	.	A	C	.	.	MAF_USDA=4.348
NC_035103.1	41419090	.	C	A	.	.	MAF_USDA=13.253
NC_035103.1	41419091	.	A	C	.	.	MAF_USDA=6.522
NC_035103.1	41419094	.	T	G	.	.	MAF_USDA=14.167
NC_035103.1	41419117	.	C	G	.	.	MAF_INRAE=10.526;MAF_USDA=4.118
NC_035103.1	41419143	.	A	C	.	.	MAF_INRAE=15.789;MAF_USDA=2.353
NC_035103.1	41419168	.	A	G	.	.	MAF_INRAE=36.842;MAF_USDA=27.381
NC_035103.1	41419172	.	A	T	.	.	MAF_USDA=12.5
NC_035103.1	41419189	.	A	T	.	.	MAF_USDA=10.417
NC_035103.1	41419197	.	A	G	.	.	MAF_USDA=9.524
NC_035103.1	41419198	.	G	A	.	.	MAF_USDA=9.524
NC_035103.1	41419209	.	T	C	.	.	MAF_USDA=7.647
NC_035103.1	41419231	.	C	G	.	.	MAF_USDA=8.235
NC_035103.1	41419239	.	G	C	.	.	MAF_INRAE=9.494;MAF_USDA=8.235
NC_035103.1	41419323	.	C	A	.	.	MAF_INRAE=9.494;MAF_USDA=3.279
NC_035103.1	41419375	.	C	T	.	.	MAF_USDA=5.882
NC_035103.1	41419381	.	C	A	.	.	MAF_INRAE=9.494
NC_035103.1	41419398	.	A	T	.	.	MAF_USDA=5.882
NC_035103.1	41419437	.	C	T	.	.	MAF_INRAE=22.5;MAF_USDA=6.548
NC_035103.1	41419457	.	G	T	.	.	MAF_USDA=5.952
NC_035103.1	41419498	.	G	A	.	.	MAF_USDA=6.557
NC_035103.1	41419518	.	A	G	.	.	MAF_USDA=5.882
NC_035103.1	41419756	.	A	C	.	.	MAF_USDA=5.882
NC_035103.1	41419812	.	G	T	.	.	MAF_INRAE=11.667
NC_035103.1	41419953	.	G	T	.	.	MAF_INRAE=10.526
NC_035103.1	41420034	.	C	T	.	.	MAF_USDA=1.639
NC_035103.1	41420108	.	G	A	.	.	MAF_USDA=8.824
NC_035103.1	41420213	.	G	C	.	.	MAF_USDA=11.765
NC_035103.1	41420216	.	G	C	.	.	MAF_USDA=4.118
NC_035103.1	41420236	.	T	C	.	.	MAF_USDA=1.639
NC_035103.1	41420280	.	C	A	.	.	MAF_USDA=1.639
NC_035103.1	41420349	.	A	C	.	.	MAF_USDA=2.083
NC_035103.1	41422442	.	C	A	.	.	MAF_USDA=1.639
NC_035103.1	41423039	.	T	A	.	.	MAF_INRAE=2.632
NC_035103.1	41423090	.	G	T	.	.	MAF_USDA=2.459
NC_035103.1	41423091	.	A	T	.	.	MAF_USDA=2.459
NC_035103.1	41423097	.	G	C	.	.	MAF_INRAE=10.526;MAF_USDA=4.706
NC_035103.1	41423118	.	C	T	.	.	MAF_USDA=14.583
NC_035103.1	41423176	.	C	A	.	.	MAF_USDA=8.333
NC_035103.1	41423191	.	T	C	.	.	MAF_USDA=19.412
NC_035103.1	41423440	.	G	A	.	.	MAF_USDA=12.5
NC_035103.1	41423587	.	C	G	.	.	MAF_INRAE=10.526;MAF_USDA=6.471
NC_035103.1	41423661	.	C	A	.	.	MAF_USDA=5.738
NC_035103.1	41423676	.	C	T	.	.	MAF_USDA=8.333
NC_035103.1	41423683	.	T	C	.	.	MAF_USDA=17.059
NC_035103.1	41423695	.	A	C	.	.	MAF_INRAE=3.797
NC_035103.1	41423713	.	T	G	.	.	MAF_INRAE=2.5
NC_035103.1	41423717	.	T	C	.	.	MAF_USDA=35.294
NC_035103.1	41423763	.	A	C	.	.	MAF_USDA=25.0
NC_035103.1	41423785	.	C	T	.	.	MAF_INRAE=2.632
NC_035103.1	41424014	.	C	A	.	.	MAF_USDA=17.213
NC_035103.1	41424051	.	C	G	.	.	MAF_USDA=1.639
NC_035103.1	41424114	.	A	C	.	.	MAF_USDA=5.738
NC_035103.1	41424190	.	C	A	.	.	MAF_USDA=1.639
NC_035103.1	41424204	.	C	G	.	.	MAF_INRAE=5.263
NC_035103.1	41424296	.	G	A	.	.	MAF_USDA=1.639
NC_035103.1	41424353	.	T	C	.	.	MAF_USDA=10.0
NC_035103.1	41424527	.	G	A	.	.	MAF_USDA=4.706
NC_035103.1	41424626	.	T	A	.	.	MAF_INRAE=10.759;MAF_USDA=2.353
NC_035103.1	41424628	.	G	A	.	.	MAF_INRAE=9.167;MAF_USDA=2.353
NC_035103.1	41424647	.	C	T	.	.	MAF_INRAE=8.861
NC_035103.1	41424691	.	T	G	.	.	MAF_USDA=4.706
NC_035103.1	41424818	.	C	T	.	.	MAF_INRAE=1.667;MAF_USDA=4.118
NC_035103.1	41424888	.	C	T	.	.	MAF_USDA=8.333
NC_035103.1	41424909	.	C	G	.	.	MAF_INRAE=9.494
NC_035103.1	41424915	.	T	C	.	.	MAF_USDA=2.459
NC_035103.1	41424919	.	C	A	.	.	MAF_INRAE=8.861
NC_035103.1	41424929	.	G	A	.	.	MAF_INRAE=25.949;MAF_USDA=6.471
NC_035103.1	41424962	.	A	G	.	.	MAF_USDA=2.353
NC_035103.1	41424963	.	G	C	.	.	MAF_INRAE=10.833
NC_035103.1	41424993	.	G	A	.	.	MAF_USDA=1.639
NC_035103.1	41425101	.	C	T	.	.	MAF_INRAE=49.367;MAF_USDA=17.059
NC_035103.1	41425227	.	A	T	.	.	MAF_INRAE=2.632
NC_035103.1	41425329	.	A	G	.	.	MAF_USDA=8.333
NC_035103.1	41426093	.	G	A	.	.	MAF_USDA=18.75
NC_035103.1	41426234	.	C	T	.	.	MAF_USDA=8.333
NC_035103.1	41426365	.	T	A	.	.	MAF_INRAE=5.833
NC_035103.1	41426392	.	G	A	.	.	MAF_USDA=2.459
NC_035103.1	41426417	.	A	T	.	.	MAF_INRAE=3.797
NC_035103.1	41426441	.	A	T	.	.	MAF_USDA=10.0
NC_035103.1	41426469	.	A	C	.	.	MAF_USDA=4.706
NC_035103.1	41426535	.	A	T	.	.	MAF_INRAE=1.667
NC_035103.1	41426577	.	A	C	.	.	MAF_USDA=8.824
NC_035103.1	41426600	.	A	C	.	.	MAF_USDA=1.639
NC_035103.1	41426607	.	T	A	.	.	MAF_INRAE=8.333
NC_035103.1	41426636	.	C	T	.	.	MAF_INRAE=6.962
NC_035103.1	41426662	.	G	A	.	.	MAF_INRAE=2.5
NC_035103.1	41426735	.	C	T	.	.	MAF_INRAE=20.833;MAF_USDA=6.471
NC_035103.1	41426771	.	A	C	.	.	MAF_USDA=1.639
NC_035103.1	41426781	.	C	A	.	.	MAF_USDA=1.639
NC_035103.1	41426823	.	A	G	.	.	MAF_INRAE=44.304;MAF_USDA=21.765
NC_035103.1	41426828	.	T	C	.	.	MAF_USDA=2.459
NC_035103.1	41426958	.	G	A	.	.	MAF_INRAE=15.833
NC_035103.1	41426967	.	T	C	.	.	MAF_INRAE=15.0;MAF_USDA=8.197
NC_035103.1	41426978	.	C	G	.	.	MAF_INRAE=15.823
NC_035103.1	41426979	.	A	G	.	.	MAF_INRAE=15.833
NC_035103.1	41426995	.	G	T	.	.	MAF_INRAE=22.5;MAF_USDA=6.471
NC_035103.1	41427006	.	G	A	.	.	MAF_USDA=2.459
NC_035103.1	41427015	.	C	T	.	.	MAF_INRAE=46.835;MAF_USDA=35.417
NC_035103.1	41427036	.	A	G	.	.	MAF_INRAE=43.671;MAF_USDA=21.176
NC_035103.1	41427038	.	A	G	.	.	MAF_INRAE=7.5;MAF_USDA=4.706
NC_035103.1	41427041	.	A	C	.	.	MAF_INRAE=17.5;MAF_USDA=4.918
NC_035103.1	41427045	.	G	T	.	.	MAF_INRAE=39.873;MAF_USDA=41.765
NC_035103.1	41427048	.	G	A	.	.	MAF_INRAE=21.667;MAF_USDA=6.471
NC_035103.1	41427050	.	G	A	.	.	MAF_INRAE=39.241;MAF_USDA=41.667
NC_035103.1	41427064	.	C	G	.	.	MAF_USDA=8.333
NC_035103.1	41427069	.	G	T	.	.	MAF_INRAE=12.025;MAF_USDA=7.059
NC_035103.1	41427072	.	A	G	.	.	MAF_USDA=4.098
NC_035103.1	41427073	.	G	A	.	.	MAF_INRAE=4.167
NC_035103.1	41427079	.	G	A	.	.	MAF_INRAE=10.526;MAF_USDA=6.522
NC_035103.1	41427080	.	T	C	.	.	MAF_INRAE=15.0;MAF_USDA=6.818
NC_035103.1	41427081	.	G	T	.	.	MAF_INRAE=5.263
NC_035103.1	41427094	.	G	A	.	.	MAF_USDA=7.377
NC_035103.1	41427108	.	G	C	.	.	MAF_INRAE=10.526;MAF_USDA=1.639
NC_035103.1	41427109	.	C	T	.	.	MAF_INRAE=5.263;MAF_USDA=6.557
NC_035103.1	41427112	.	C	G	.	.	MAF_INRAE=14.167
NC_035103.1	41427120	.	C	T	.	.	MAF_USDA=21.176
NC_035103.1	41427133	.	C	T	.	.	MAF_USDA=7.059
NC_035103.1	41427137	.	C	T	.	.	MAF_USDA=6.471
NC_035103.1	41427138	.	T	C	.	.	MAF_USDA=21.765
NC_035103.1	41427139	.	G	A	.	.	MAF_INRAE=15.833;MAF_USDA=5.738
NC_035103.1	41427143	.	G	A	.	.	MAF_INRAE=24.167;MAF_USDA=8.235
NC_035103.1	41427146	.	A	T	.	.	MAF_INRAE=15.833;MAF_USDA=5.738
NC_035103.1	41427151	.	A	C	.	.	MAF_INRAE=10.526;MAF_USDA=4.918
NC_035103.1	41427166	.	G	A	.	.	MAF_INRAE=11.392;MAF_USDA=6.25
NC_035103.1	41427180	.	T	C	.	.	MAF_USDA=1.639
NC_035103.1	41427186	.	G	A	.	.	MAF_USDA=1.639
NC_035103.1	41427187	.	T	G	.	.	MAF_INRAE=11.392
NC_035103.1	41427196	.	T	G	.	.	MAF_USDA=1.639
NC_035103.1	41427199	.	G	T	.	.	MAF_USDA=3.279
NC_035103.1	41427200	.	T	A	.	.	MAF_INRAE=22.5;MAF_USDA=6.471
NC_035103.1	41427207	.	C	T	.	.	MAF_USDA=1.639
NC_035103.1	41427216	.	C	T	.	.	MAF_INRAE=22.5;MAF_USDA=12.941
NC_035103.1	41427217	.	A	G	.	.	MAF_INRAE=10.759;MAF_USDA=4.706
NC_035103.1	41427223	.	T	G	.	.	MAF_USDA=6.557
NC_035103.1	41427236	.	G	A	.	.	MAF_USDA=9.016
NC_035103.1	41427252	.	T	C	.	.	MAF_USDA=2.459
NC_035103.1	41427265	.	A	T	.	.	MAF_USDA=12.5
NC_035103.1	41427273	.	C	A	.	.	MAF_USDA=1.639
NC_035103.1	41427285	.	A	G	.	.	MAF_USDA=9.836
NC_035103.1	41427369	.	G	A	.	.	MAF_USDA=2.459
NC_035103.1	41427501	.	G	A	.	.	MAF_INRAE=10.526
NC_035103.1	41427506	.	T	A	.	.	MAF_USDA=2.459
NC_035103.1	41427567	.	G	T	.	.	MAF_USDA=1.639
NC_035103.1	41427611	.	G	A	.	.	MAF_INRAE=15.823;MAF_USDA=7.647
NC_035103.1	41427618	.	G	A	.	.	MAF_USDA=2.459
NC_035103.1	41427642	.	T	G	.	.	MAF_INRAE=3.333
NC_035103.1	41427667	.	C	G	.	.	MAF_USDA=6.471
NC_035103.1	41427675	.	C	T	.	.	MAF_INRAE=1.667
NC_035103.1	41427729	.	C	G	.	.	MAF_INRAE=15.823;MAF_USDA=14.583
NC_035103.1	41427766	.	G	A	.	.	MAF_INRAE=3.333
NC_035103.1	41427788	.	T	G	.	.	MAF_USDA=5.738
NC_035103.1	41427849	.	G	A	.	.	MAF_USDA=2.459
NC_035103.1	41427899	.	T	C	.	.	MAF_INRAE=8.333
NC_035103.1	41427900	.	G	A	.	.	MAF_INRAE=5.263
NC_035103.1	41427921	.	G	A	.	.	MAF_USDA=2.459
NC_035103.1	41427935	.	T	C	.	.	MAF_INRAE=10.526;MAF_USDA=2.941
NC_035103.1	41427938	.	G	A	.	.	MAF_USDA=2.941
NC_035103.1	41427949	.	G	A	.	.	MAF_USDA=3.279
NC_035103.1	41427951	.	C	T	.	.	MAF_USDA=3.279
NC_035103.1	41427952	.	T	G	.	.	MAF_USDA=3.279
NC_035103.1	41427955	.	C	T	.	.	MAF_USDA=4.098
NC_035103.1	41427968	.	C	A	.	.	MAF_USDA=3.279
NC_035103.1	41428071	.	C	T	.	.	MAF_USDA=1.639
NC_035103.1	41428095	.	C	A	.	.	MAF_USDA=6.557
NC_035103.1	41428096	.	A	G	.	.	MAF_USDA=3.279
NC_035103.1	41428101	.	T	G	.	.	MAF_INRAE=14.167
NC_035103.1	41428112	.	G	A	.	.	MAF_USDA=3.279
NC_035103.1	41428114	.	A	G	.	.	MAF_USDA=3.279
NC_035103.1	41428167	.	T	C	.	.	MAF_USDA=2.459
NC_035103.1	41428171	.	A	T	.	.	MAF_USDA=3.279
NC_035103.1	41428174	.	G	T	.	.	MAF_USDA=2.459
NC_035103.1	41428175	.	C	T	.	.	MAF_USDA=2.459
NC_035103.1	41428208	.	A	C	.	.	MAF_USDA=12.5
NC_035103.1	41428278	.	A	G	.	.	MAF_USDA=1.639
NC_035103.1	41428286	.	T	G	.	.	MAF_INRAE=5.0
NC_035103.1	41428297	.	G	T	.	.	MAF_USDA=3.279
NC_035103.1	41428327	.	G	T	.	.	MAF_USDA=2.459
NC_035103.1	41428355	.	T	G	.	.	MAF_USDA=3.279
NC_035103.1	41428358	.	C	T	.	.	MAF_INRAE=16.456;MAF_USDA=8.235
NC_035103.1	41428386	.	G	A	.	.	MAF_USDA=5.738
NC_035103.1	41428389	.	T	C	.	.	MAF_USDA=5.738
NC_035103.1	41428404	.	A	G	.	.	MAF_USDA=3.279
NC_035103.1	41428417	.	C	A	.	.	MAF_INRAE=10.526;MAF_USDA=2.941
NC_035103.1	41428453	.	C	G	.	.	MAF_USDA=2.459
NC_035103.1	41428522	.	T	C	.	.	MAF_USDA=6.557
NC_035103.1	41428549	.	G	A	.	.	MAF_USDA=5.0
NC_035103.1	41428554	.	T	C	.	.	MAF_USDA=6.667
NC_035103.1	41428557	.	A	G	.	.	MAF_USDA=12.5
NC_035103.1	41428559	.	T	A	.	.	MAF_INRAE=26.316;MAF_USDA=11.31
NC_035103.1	41428560	.	A	T	.	.	MAF_USDA=11.31
NC_035103.1	41428599	.	T	C	.	.	MAF_USDA=6.667
NC_035103.1	41428635	.	G	A	.	.	MAF_USDA=12.5
NC_035103.1	41428712	.	G	A	.	.	MAF_USDA=2.586
NC_035103.1	41428730	.	C	A	.	.	MAF_USDA=18.75
NC_035103.1	41430020	.	T	C	.	.	MAF_USDA=29.545
NC_035103.1	41430088	.	T	A	.	.	MAF_USDA=4.167
NC_035103.1	41430124	.	A	G	.	.	MAF_USDA=4.167
NC_035103.1	41430127	.	A	G	.	.	MAF_USDA=29.167
NC_035103.1	41430154	.	T	C	.	.	MAF_USDA=7.647
NC_035103.1	41430160	.	T	G	.	.	MAF_USDA=8.197
NC_035103.1	41430261	.	G	A	.	.	MAF_INRAE=10.759;MAF_USDA=4.167
NC_035103.1	41430263	.	A	T	.	.	MAF_INRAE=9.167;MAF_USDA=4.167
NC_035103.1	41430277	.	G	C	.	.	MAF_INRAE=10.759;MAF_USDA=9.412
NC_035103.1	41430288	.	T	C	.	.	MAF_INRAE=21.519;MAF_USDA=14.118
NC_035103.1	41430355	.	A	G	.	.	MAF_INRAE=34.177;MAF_USDA=48.235
NC_035103.1	41430378	.	C	T	.	.	MAF_INRAE=32.911;MAF_USDA=44.118
NC_035103.1	41430382	.	T	C	.	.	MAF_USDA=1.639
NC_035103.1	41430395	.	C	A	.	.	MAF_INRAE=10.759;MAF_USDA=8.235
NC_035103.1	41430396	.	T	A	.	.	MAF_INRAE=10.526;MAF_USDA=3.529
NC_035103.1	41430404	.	G	A	.	.	MAF_INRAE=32.911;MAF_USDA=44.118
NC_035103.1	41430462	.	G	C	.	.	MAF_USDA=5.738
NC_035103.1	41430481	.	G	A	.	.	MAF_INRAE=10.526;MAF_USDA=4.918
NC_035103.1	41430572	.	A	T	.	.	MAF_INRAE=5.263
NC_035103.1	41430588	.	T	A	.	.	MAF_USDA=1.639
NC_035103.1	41430626	.	C	T	.	.	MAF_INRAE=9.167;MAF_USDA=7.059
NC_035103.1	41430637	.	C	T	.	.	MAF_USDA=11.475
NC_035103.1	41430638	.	T	C	.	.	MAF_INRAE=9.167;MAF_USDA=7.059
NC_035103.1	41430639	.	A	C	.	.	MAF_INRAE=9.167;MAF_USDA=15.294
NC_035103.1	41430733	.	G	T	.	.	MAF_INRAE=46.835;MAF_USDA=27.059
NC_035103.1	41430737	.	T	C	.	.	MAF_INRAE=21.519;MAF_USDA=33.529
NC_035103.1	41430760	.	A	T	.	.	MAF_INRAE=15.789;MAF_USDA=4.167
NC_035103.1	41430790	.	G	C	.	.	MAF_USDA=2.083
NC_035103.1	41430792	.	C	G	.	.	MAF_INRAE=9.494
NC_035103.1	41430807	.	G	T	.	.	MAF_USDA=1.639
NC_035103.1	41430815	.	G	A	.	.	MAF_INRAE=10.526;MAF_USDA=1.639
NC_035103.1	41430823	.	G	T,A	.	.	MAF_INRAE=10.127;MAF_USDA=1.639
NC_035103.1	41430825	.	C	A	.	.	MAF_INRAE=8.333;MAF_USDA=6.25
NC_035103.1	41430826	.	G	A,T	.	.	MAF_INRAE=9.494;MAF_USDA=1.639
NC_035103.1	41430847	.	T	C	.	.	MAF_INRAE=31.646;MAF_USDA=48.235
NC_035103.1	41430931	.	C	G	.	.	MAF_USDA=10.656
NC_035103.1	41430937	.	G	A	.	.	MAF_INRAE=9.167;MAF_USDA=13.115
NC_035103.1	41430966	.	T	A	.	.	MAF_INRAE=36.842;MAF_USDA=39.412
NC_035103.1	41430967	.	T	C	.	.	MAF_USDA=39.412
NC_035103.1	41430969	.	G	A	.	.	MAF_INRAE=12.5;MAF_USDA=39.412
NC_035103.1	41431017	.	T	C	.	.	MAF_INRAE=15.789;MAF_USDA=28.824
NC_035103.1	41431025	.	G	T	.	.	MAF_USDA=1.639
NC_035103.1	41431036	.	T	A	.	.	MAF_INRAE=5.263
NC_035103.1	41431075	.	G	T	.	.	MAF_USDA=7.377
NC_035103.1	41431101	.	A	G	.	.	MAF_USDA=20.0
NC_035103.1	41431102	.	G	A	.	.	MAF_USDA=18.75
NC_035103.1	41431103	.	T	C	.	.	MAF_USDA=2.459
NC_035103.1	41431119	.	T	C	.	.	MAF_INRAE=10.526;MAF_USDA=2.941
NC_035103.1	41431168	.	G	T	.	.	MAF_USDA=25.0
NC_035103.1	41431235	.	G	T	.	.	MAF_USDA=6.25
NC_035103.1	41431329	.	C	A	.	.	MAF_USDA=5.738
NC_035103.1	41431345	.	G	T	.	.	MAF_USDA=8.197
NC_035103.1	41432989	.	A	G	.	.	MAF_USDA=14.583
NC_035103.1	41433119	.	C	T	.	.	MAF_USDA=1.639
NC_035103.1	41433144	.	C	A	.	.	MAF_USDA=7.647
NC_035103.1	41433157	.	C	T	.	.	MAF_USDA=1.639
NC_035103.1	41433204	.	G	A	.	.	MAF_USDA=1.639
NC_035103.1	41433216	.	C	T	.	.	MAF_INRAE=10.526;MAF_USDA=14.706
NC_035103.1	41433284	.	A	C	.	.	MAF_INRAE=15.833
NC_035103.1	41433289	.	T	A	.	.	MAF_INRAE=2.632
NC_035103.1	41433333	.	T	C	.	.	MAF_USDA=16.667
NC_035103.1	41433411	.	T	G	.	.	MAF_INRAE=15.789;MAF_USDA=9.412
NC_035103.1	41433412	.	G	A	.	.	MAF_INRAE=3.333;MAF_USDA=19.412
NC_035103.1	41433423	.	T	A	.	.	MAF_INRAE=3.333
NC_035103.1	41433427	.	C	T	.	.	MAF_INRAE=35.0;MAF_USDA=31.25
NC_035103.1	41433435	.	G	T	.	.	MAF_INRAE=36.076;MAF_USDA=37.059
NC_035103.1	41433481	.	G	A	.	.	MAF_INRAE=15.0;MAF_USDA=5.738
NC_035103.1	41433489	.	T	C	.	.	MAF_INRAE=10.526;MAF_USDA=13.529
NC_035103.1	41433490	.	C	A	.	.	MAF_INRAE=15.0
NC_035103.1	41433494	.	C	T	.	.	MAF_INRAE=45.0;MAF_USDA=44.118
NC_035103.1	41433514	.	T	G	.	.	MAF_USDA=1.639
NC_035103.1	41433550	.	G	A	.	.	MAF_INRAE=5.0;MAF_USDA=8.824
NC_035103.1	41433687	.	C	T	.	.	MAF_USDA=5.738
NC_035103.1	41433721	.	A	C	.	.	MAF_INRAE=27.848;MAF_USDA=24.118
NC_035103.1	41433830	.	G	A	.	.	MAF_USDA=2.459
NC_035103.1	41433848	.	A	C	.	.	MAF_INRAE=10.526;MAF_USDA=4.167
NC_035103.1	41433849	.	T	C	.	.	MAF_USDA=4.167
NC_035103.1	41433892	.	C	T	.	.	MAF_INRAE=10.526
NC_035103.1	41433896	.	T	C	.	.	MAF_INRAE=15.789;MAF_USDA=3.529
NC_035103.1	41433915	.	T	C	.	.	MAF_INRAE=15.789;MAF_USDA=7.059
NC_035103.1	41433950	.	A	T	.	.	MAF_INRAE=15.789;MAF_USDA=4.118
NC_035103.1	41433960	.	T	A	.	.	MAF_USDA=4.118
NC_035103.1	41433962	.	G	T	.	.	MAF_USDA=4.118
NC_035103.1	41433969	.	A	C	.	.	MAF_USDA=14.118
NC_035103.1	41433975	.	C	T	.	.	MAF_USDA=10.417
NC_035103.1	41434000	.	A	G	.	.	MAF_USDA=6.25
NC_035103.1	41434020	.	T	C	.	.	MAF_USDA=5.738
NC_035103.1	41434044	.	C	T	.	.	MAF_USDA=10.0
NC_035103.1	41434048	.	T	G	.	.	MAF_USDA=41.176
NC_035103.1	41434054	.	T	C	.	.	MAF_USDA=4.706
NC_035103.1	41434061	.	G	T	.	.	MAF_USDA=25.882
NC_035103.1	41434067	.	C	T	.	.	MAF_USDA=17.059
NC_035103.1	41436050	.	C	G	.	.	MAF_USDA=16.667
NC_035103.1	41436093	.	C	T	.	.	MAF_USDA=15.294
NC_035103.1	41436156	.	G	A	.	.	MAF_USDA=40.0
NC_035103.1	41436173	.	G	A	.	.	MAF_USDA=48.824
NC_035103.1	41436210	.	G	A	.	.	MAF_USDA=49.412
NC_035103.1	41436223	.	C	A	.	.	MAF_USDA=10.0
NC_035103.1	41436231	.	A	G	.	.	MAF_USDA=2.459
NC_035103.1	41436233	.	A	T	.	.	MAF_USDA=49.412
NC_035103.1	41436254	.	A	G	.	.	MAF_USDA=48.824
NC_035103.1	41436256	.	G	C	.	.	MAF_USDA=48.824
NC_035103.1	41436303	.	A	G	.	.	MAF_USDA=9.412
NC_035103.1	41436315	.	C	T	.	.	MAF_INRAE=31.579;MAF_USDA=49.412
NC_035103.1	41436318	.	C	A	.	.	MAF_USDA=3.279
NC_035103.1	41436421	.	T	G	.	.	MAF_USDA=2.459
NC_035103.1	41436427	.	T	C	.	.	MAF_USDA=2.083
NC_035103.1	41436444	.	A	G	.	.	MAF_INRAE=48.734;MAF_USDA=48.235
NC_035103.1	41436450	.	C	T	.	.	MAF_INRAE=48.734;MAF_USDA=49.412
NC_035103.1	41436464	.	TCAAATAT	TCAAATAA	.	.	MAF_USDA=41.667
NC_035103.1	41436471	.	T	A	.	.	MAF_INRAE=48.734
NC_035103.1	41436474	.	C	T	.	.	MAF_INRAE=16.456
NC_035103.1	41436485	.	A	G	.	.	MAF_INRAE=16.456;MAF_USDA=21.176
NC_035103.1	41436551	.	G	T	.	.	MAF_USDA=6.25
NC_035103.1	41436571	.	G	T	.	.	MAF_INRAE=3.333
NC_035103.1	41436585	.	C	T	.	.	MAF_USDA=16.667
NC_035103.1	41436591	.	T	G	.	.	MAF_INRAE=2.5
NC_035103.1	41436621	.	C	G	.	.	MAF_USDA=20.0
NC_035103.1	41436635	.	C	T	.	.	MAF_USDA=6.557
NC_035103.1	41436650	.	A	T	.	.	MAF_USDA=12.5
NC_035103.1	41436653	.	T	A	.	.	MAF_USDA=10.417
NC_035103.1	41436661	.	G	A	.	.	MAF_USDA=25.0
NC_035103.1	41436704	.	C	A	.	.	MAF_USDA=3.279
NC_035103.1	41436839	.	G	A	.	.	MAF_USDA=4.098
NC_035103.1	41436888	.	A	T	.	.	MAF_USDA=8.333
NC_035103.1	41436934	.	G	A	.	.	MAF_USDA=14.583
NC_035103.1	41436949	.	G	T	.	.	MAF_USDA=14.583
NC_035103.1	41436960	.	C	G	.	.	MAF_USDA=10.417
NC_035103.1	41436969	.	A	G	.	.	MAF_USDA=7.647
NC_035103.1	41437017	.	G	A	.	.	MAF_USDA=1.639
NC_035103.1	41437032	.	A	G	.	.	MAF_INRAE=17.089;MAF_USDA=5.738
NC_035103.1	41437086	.	A	T	.	.	MAF_INRAE=5.0;MAF_USDA=10.588
NC_035103.1	41437108	.	T	A	.	.	MAF_INRAE=10.526;MAF_USDA=15.294
NC_035103.1	41437120	.	A	G	.	.	MAF_INRAE=31.013;MAF_USDA=23.529
NC_035103.1	41437173	.	G	T	.	.	MAF_INRAE=15.19;MAF_USDA=22.353
NC_035103.1	41437186	.	T	C	.	.	MAF_INRAE=13.291;MAF_USDA=4.706
NC_035103.1	41437187	.	T	C	.	.	MAF_INRAE=9.167;MAF_USDA=4.118
NC_035103.1	41437194	.	C	T	.	.	MAF_INRAE=13.291;MAF_USDA=4.706
NC_035103.1	41437294	.	G	A	.	.	MAF_USDA=4.118
NC_035103.1	41437296	.	T	C	.	.	MAF_USDA=4.118
NC_035103.1	41437318	.	C	A	.	.	MAF_USDA=3.279
NC_035103.1	41437330	.	G	C	.	.	MAF_USDA=10.656
NC_035103.1	41437346	.	G	A	.	.	MAF_INRAE=5.263;MAF_USDA=19.412
NC_035103.1	41437356	.	A	G	.	.	MAF_INRAE=5.0;MAF_USDA=9.412
NC_035103.1	41437417	.	T	A	.	.	MAF_INRAE=31.646;MAF_USDA=37.5
NC_035103.1	41437431	.	C	A	.	.	MAF_INRAE=17.722;MAF_USDA=15.882
NC_035103.1	41437535	.	C	T	.	.	MAF_USDA=2.459
NC_035103.1	41437550	.	C	T	.	.	MAF_USDA=7.647
NC_035103.1	41437605	.	C	T	.	.	MAF_INRAE=24.051;MAF_USDA=10.588
NC_035103.1	41437606	.	G	A	.	.	MAF_USDA=1.639
NC_035103.1	41437678	.	G	T	.	.	MAF_USDA=3.279
NC_035103.1	41437840	.	T	G	.	.	MAF_INRAE=40.506;MAF_USDA=32.941
NC_035103.1	41437886	.	C	T	.	.	MAF_USDA=1.765
NC_035103.1	41437917	.	TT	TA	.	.	MAF_USDA=41.667
NC_035103.1	41437918	.	T	A	.	.	MAF_INRAE=39.241
NC_035103.1	41437948	.	T	C	.	.	MAF_USDA=44.643
NC_035103.1	41437999	.	T	C	.	.	MAF_USDA=43.478
NC_035103.1	41438002	.	C	T	.	.	MAF_USDA=35.417
NC_035103.1	41438082	.	T	C	.	.	MAF_USDA=5.294
NC_035103.1	41438091	.	G	C	.	.	MAF_INRAE=10.127;MAF_USDA=4.167
NC_035103.1	41438093	.	A	G	.	.	MAF_INRAE=18.987;MAF_USDA=21.765
NC_035103.1	41438100	.	C	T	.	.	MAF_INRAE=18.987;MAF_USDA=28.824
NC_035103.1	41438101	.	C	A	.	.	MAF_USDA=5.738
NC_035103.1	41438105	.	C	T	.	.	MAF_INRAE=16.456;MAF_USDA=18.824
NC_035103.1	41438110	.	T	C	.	.	MAF_INRAE=10.526;MAF_USDA=4.118
NC_035103.1	41438128	.	C	A	.	.	MAF_USDA=4.706
NC_035103.1	41438142	.	A	G	.	.	MAF_USDA=4.918
NC_035103.1	41438197	.	G	C	.	.	MAF_USDA=4.918
NC_035103.1	41438224	.	A	G	.	.	MAF_USDA=7.377
NC_035103.1	41438274	.	A	G	.	.	MAF_USDA=5.882
NC_035103.1	41438279	.	C	A	.	.	MAF_USDA=1.639
NC_035103.1	41438294	.	T	C	.	.	MAF_USDA=1.639
NC_035103.1	41438350	.	G	A	.	.	MAF_USDA=1.695
NC_035103.1	41438364	.	G	A	.	.	MAF_INRAE=5.263
NC_035103.1	41438408	.	A	C	.	.	MAF_INRAE=39.241;MAF_USDA=45.882
NC_035103.1	41438409	.	T	G	.	.	MAF_INRAE=24.167;MAF_USDA=25.882
NC_035103.1	41438443	.	G	A	.	.	MAF_INRAE=46.203;MAF_USDA=44.706
NC_035103.1	41438444	.	C	A	.	.	MAF_INRAE=16.667;MAF_USDA=14.118
NC_035103.1	41438462	.	G	C	.	.	MAF_INRAE=9.494;MAF_USDA=14.118
NC_035103.1	41438489	.	A	G	.	.	MAF_USDA=41.765
NC_035103.1	41438509	.	G	A	.	.	MAF_USDA=2.459
NC_035103.1	41438588	.	A	T	.	.	MAF_INRAE=26.316;MAF_USDA=47.059
NC_035103.1	41438595	.	G	A	.	.	MAF_INRAE=26.316;MAF_USDA=47.059
NC_035103.1	41438641	.	T	A	.	.	MAF_INRAE=42.105;MAF_USDA=32.941
NC_035103.1	41438719	.	A	C	.	.	MAF_INRAE=26.316;MAF_USDA=16.471
NC_035103.1	41438726	.	G	A	.	.	MAF_USDA=1.667
NC_035103.1	41442793	.	C	A	.	.	MAF_USDA=8.333
NC_035103.1	41442833	.	C	G	.	.	MAF_USDA=3.279
NC_035103.1	41442872	.	C	T	.	.	MAF_USDA=1.639
NC_035103.1	41443071	.	A	T	.	.	MAF_INRAE=18.987;MAF_USDA=25.882
NC_035103.1	41443199	.	C	G	.	.	MAF_USDA=27.647
NC_035103.1	41443256	.	T	A	.	.	MAF_USDA=23.529
NC_035103.1	41443284	.	T	G	.	.	MAF_USDA=2.459
NC_035103.1	41443320	.	A	C	.	.	MAF_INRAE=5.063
NC_035103.1	41443378	.	T	C	.	.	MAF_USDA=33.333
NC_035103.1	41443383	.	A	C	.	.	MAF_INRAE=5.263;MAF_USDA=20.833
NC_035103.1	41443396	.	T	A	.	.	MAF_USDA=14.583
NC_035103.1	41443482	.	T	C	.	.	MAF_USDA=36.957
NC_035103.1	41443570	.	T	A	.	.	MAF_USDA=50.0
NC_035103.1	41443575	.	A	G	.	.	MAF_USDA=8.475
NC_035103.1	41443587	.	C	T	.	.	MAF_USDA=20.833
NC_035103.1	41443590	.	C	A	.	.	MAF_USDA=45.833
NC_035103.1	41443605	.	T	A	.	.	MAF_USDA=4.819
NC_035103.1	41443607	.	C	T	.	.	MAF_USDA=4.167
NC_035103.1	41443683	.	T	C	.	.	MAF_USDA=6.557
NC_035103.1	41443696	.	T	C	.	.	MAF_INRAE=34.81;MAF_USDA=30.0
NC_035103.1	41443726	.	T	G	.	.	MAF_USDA=2.459
NC_035103.1	41443744	.	C	G	.	.	MAF_INRAE=20.886;MAF_USDA=41.176
NC_035103.1	41443746	.	G	T	.	.	MAF_INRAE=9.167;MAF_USDA=4.167
NC_035103.1	41443795	.	T	C	.	.	MAF_INRAE=28.481;MAF_USDA=10.0
NC_035103.1	41443837	.	G	A	.	.	MAF_USDA=1.639
NC_035103.1	41443851	.	T	C	.	.	MAF_INRAE=10.526;MAF_USDA=4.118
NC_035103.1	41443855	.	C	A	.	.	MAF_USDA=17.647
NC_035103.1	41443906	.	T	C	.	.	MAF_USDA=14.706
NC_035103.1	41443952	.	T	C	.	.	MAF_USDA=8.197
NC_035103.1	41443959	.	A	G	.	.	MAF_USDA=44.118
NC_035103.1	41443970	.	A	C	.	.	MAF_USDA=43.529
NC_035103.1	41444032	.	A	G	.	.	MAF_USDA=17.857
NC_035103.1	41444033	.	A	C	.	.	MAF_USDA=17.857
NC_035103.1	41444052	.	G	A	.	.	MAF_USDA=4.167
NC_035103.1	41445247	.	T	C	.	.	MAF_USDA=4.098
NC_035103.1	41445729	.	G	T	.	.	MAF_INRAE=1.667;MAF_USDA=6.25
NC_035103.1	41445730	.	G	C	.	.	MAF_INRAE=8.861
NC_035103.1	41445837	.	C	T	.	.	MAF_USDA=8.333
NC_035103.1	41445925	.	G	A	.	.	MAF_INRAE=49.367;MAF_USDA=40.0
NC_035103.1	41445947	.	G	A	.	.	MAF_INRAE=32.278;MAF_USDA=10.0
NC_035103.1	41445978	.	T	A	.	.	MAF_INRAE=46.835;MAF_USDA=43.529
NC_035103.1	41446013	.	A	G	.	.	MAF_INRAE=11.667;MAF_USDA=1.765
NC_035103.1	41446215	.	G	A	.	.	MAF_USDA=1.639
NC_035103.1	41446247	.	G	A	.	.	MAF_USDA=5.882
NC_035103.1	41446366	.	G	T	.	.	MAF_USDA=9.016
NC_035103.1	41446378	.	A	G	.	.	MAF_INRAE=6.667;MAF_USDA=10.588
NC_035103.1	41446577	.	G	A	.	.	MAF_USDA=4.918
NC_035103.1	41446620	.	A	G	.	.	MAF_INRAE=10.759;MAF_USDA=4.167
NC_035103.1	41446623	.	A	G	.	.	MAF_INRAE=24.167;MAF_USDA=29.762
NC_035103.1	41446657	.	T	G	.	.	MAF_USDA=1.667
NC_035103.1	41446758	.	T	C	.	.	MAF_USDA=7.738
NC_035103.1	41446767	.	C	T	.	.	MAF_USDA=2.5
NC_035103.1	41446781	.	G	A	.	.	MAF_INRAE=9.494
NC_035103.1	41446788	.	T	A	.	.	MAF_INRAE=10.526;MAF_USDA=2.353
NC_035103.1	41446848	.	T	C	.	.	MAF_USDA=13.115
NC_035103.1	41446909	.	T	C	.	.	MAF_USDA=3.448
NC_035103.1	41446935	.	T	G	.	.	MAF_USDA=10.417
NC_035103.1	41450137	.	T	G	.	.	MAF_USDA=10.656
NC_035103.1	41450166	.	G	A	.	.	MAF_USDA=17.213
NC_035103.1	41450193	.	T	G	.	.	MAF_USDA=16.393
NC_035103.1	41450195	.	G	T	.	.	MAF_USDA=16.393
NC_035103.1	41450200	.	G	C	.	.	MAF_USDA=10.417
NC_035103.1	41450221	.	T	G	.	.	MAF_USDA=10.656
NC_035103.1	41450223	.	G	T	.	.	MAF_USDA=13.115
NC_035103.1	41450254	.	G	C	.	.	MAF_USDA=3.279
NC_035103.1	41450282	.	G	C	.	.	MAF_INRAE=22.785;MAF_USDA=19.412
NC_035103.1	41450392	.	G	A	.	.	MAF_USDA=5.738
NC_035103.1	41450461	.	A	C	.	.	MAF_INRAE=37.975;MAF_USDA=41.765
NC_035103.1	41450491	.	T	G	.	.	MAF_INRAE=1.667;MAF_USDA=4.118
NC_035103.1	41450572	.	A	G	.	.	MAF_INRAE=5.263
NC_035103.1	41450646	.	G	A	.	.	MAF_USDA=30.0
NC_035103.1	41450786	.	G	A	.	.	MAF_USDA=10.417
NC_035103.1	41454180	.	C	A	.	.	MAF_USDA=39.286
NC_035103.1	41454200	.	A	G	.	.	MAF_USDA=6.667
NC_035103.1	41454209	.	G	A	.	.	MAF_USDA=4.098
NC_035103.1	41454226	.	T	G	.	.	MAF_USDA=31.548
NC_035103.1	41454239	.	G	T	.	.	MAF_USDA=45.833
NC_035103.1	41454243	.	T	C	.	.	MAF_USDA=8.333
NC_035103.1	41454360	.	T	C	.	.	MAF_INRAE=29.747;MAF_USDA=24.706
NC_035103.1	41454489	.	C	G	.	.	MAF_INRAE=22.785;MAF_USDA=21.765
NC_035103.1	41454516	.	T	G	.	.	MAF_USDA=4.098
NC_035103.1	41454599	.	G	A	.	.	MAF_USDA=12.295
NC_035103.1	41454622	.	A	C	.	.	MAF_USDA=4.098
NC_035103.1	41454684	.	C	T	.	.	MAF_USDA=27.049
NC_035103.1	41454966	.	T	C	.	.	MAF_INRAE=29.747;MAF_USDA=31.176
NC_035103.1	41454974	.	C	T	.	.	MAF_INRAE=13.333
NC_035103.1	41454985	.	A	T	.	.	MAF_INRAE=8.228
NC_035103.1	41455286	.	G	T	.	.	MAF_USDA=8.333
NC_035103.1	41455291	.	T	G	.	.	MAF_INRAE=10.127
NC_035103.1	41455337	.	C	T	.	.	MAF_USDA=4.918
NC_035103.1	41455339	.	G	T	.	.	MAF_USDA=1.639
NC_035103.1	41455377	.	AC	AT	.	.	MAF_USDA=12.5
NC_035103.1	41459529	.	C	A	.	.	MAF_USDA=10.417
NC_035103.1	41459532	.	G	T	.	.	MAF_USDA=35.417
NC_035103.1	41459540	.	C	G	.	.	MAF_USDA=10.417
NC_035103.1	41459551	.	T	G	.	.	MAF_USDA=3.333
NC_035103.1	41459572	.	T	A	.	.	MAF_USDA=12.5
NC_035103.1	41459576	.	C	G	.	.	MAF_USDA=6.471
NC_035103.1	41459583	.	G	A	.	.	MAF_USDA=10.417
NC_035103.1	41459587	.	G	T	.	.	MAF_USDA=12.5
NC_035103.1	41459598	.	C	T	.	.	MAF_USDA=1.639
NC_035103.1	41459668	.	T	A	.	.	MAF_USDA=3.279
NC_035103.1	41459676	.	G	A	.	.	MAF_INRAE=28.481;MAF_USDA=12.941
NC_035103.1	41459741	.	G	A	.	.	MAF_USDA=9.836
NC_035103.1	41459771	.	G	C	.	.	MAF_USDA=8.197
NC_035103.1	41459783	.	G	T	.	.	MAF_USDA=4.918
NC_035103.1	41459793	.	G	A	.	.	MAF_INRAE=29.114;MAF_USDA=11.176
NC_035103.1	41459831	.	A	G	.	.	MAF_USDA=1.639
NC_035103.1	41459870	.	G	T	.	.	MAF_USDA=4.706
NC_035103.1	41459871	.	G	C	.	.	MAF_USDA=10.0
NC_035103.1	41459890	.	C	T	.	.	MAF_USDA=1.639
NC_035103.1	41459931	.	G	T	.	.	MAF_USDA=26.471
NC_035103.1	41459937	.	T	C	.	.	MAF_USDA=40.588
NC_035103.1	41459963	.	C	G	.	.	MAF_USDA=29.167
NC_035103.1	41459964	.	G	A	.	.	MAF_USDA=50.0
NC_035103.1	41460115	.	A	T	.	.	MAF_USDA=37.5
NC_035103.1	41460559	.	T	C	.	.	MAF_INRAE=1.667
NC_035103.1	41460638	.	G	A	.	.	MAF_USDA=1.639
NC_035103.1	41460700	.	C	T	.	.	MAF_INRAE=8.228;MAF_USDA=1.765
NC_035103.1	41460721	.	G	A	.	.	MAF_INRAE=4.43;MAF_USDA=6.471
NC_035103.1	41460723	.	G	T	.	.	MAF_INRAE=2.5
NC_035103.1	41460725	.	A	T	.	.	MAF_INRAE=2.5;MAF_USDA=4.167
NC_035103.1	41460729	.	C	A	.	.	MAF_USDA=3.529
NC_035103.1	41460882	.	A	G	.	.	MAF_USDA=3.279
NC_035103.1	41460983	.	T	C	.	.	MAF_INRAE=5.263;MAF_USDA=7.059
NC_035103.1	41460995	.	G	C	.	.	MAF_INRAE=10.526;MAF_USDA=2.459
NC_035103.1	41461009	.	G	T	.	.	MAF_INRAE=10.526;MAF_USDA=24.706
NC_035103.1	41461107	.	C	T	.	.	MAF_USDA=18.75
NC_035103.1	41461136	.	C	T	.	.	MAF_USDA=8.333
NC_035103.1	41461168	.	A	C	.	.	MAF_INRAE=5.696
NC_035103.1	41461178	.	T	G	.	.	MAF_USDA=4.167
NC_035103.1	41461214	.	T	G	.	.	MAF_INRAE=5.263;MAF_USDA=6.471
NC_035103.1	41461218	.	G	T	.	.	MAF_USDA=25.882
NC_035103.1	41461231	.	C	T	.	.	MAF_INRAE=3.797;MAF_USDA=5.882
NC_035103.1	41461245	.	C	T	.	.	MAF_INRAE=10.526;MAF_USDA=1.765
NC_035103.1	41461789	.	C	T	.	.	MAF_USDA=2.083
NC_035103.1	41461993	.	A	G	.	.	MAF_INRAE=42.105;MAF_USDA=17.647
NC_035103.1	41461998	.	C	A	.	.	MAF_INRAE=34.81;MAF_USDA=18.235
NC_035103.1	41462013	.	G	A	.	.	MAF_USDA=3.279
NC_035103.1	41462074	.	C	A	.	.	MAF_USDA=3.279
NC_035103.1	41462120	.	C	A	.	.	MAF_USDA=28.824
NC_035103.1	41462167	.	C	A	.	.	MAF_INRAE=21.053;MAF_USDA=17.059
NC_035103.1	41462219	.	A	C	.	.	MAF_INRAE=10.526
NC_035103.1	41462250	.	C	A	.	.	MAF_USDA=8.824
NC_035103.1	41462282	.	A	G	.	.	MAF_USDA=10.119
NC_035103.1	41462289	.	G	A	.	.	MAF_USDA=12.5
NC_035103.1	41462290	.	T	G	.	.	MAF_USDA=12.5
NC_035103.1	41466994	.	A	G	.	.	MAF_USDA=8.333
NC_035103.1	41467009	.	G	T	.	.	MAF_USDA=18.75
NC_035103.1	41467051	.	C	A	.	.	MAF_USDA=9.036
NC_035103.1	41467095	.	C	A	.	.	MAF_INRAE=10.526;MAF_USDA=41.667
NC_035103.1	41467138	.	C	T	.	.	MAF_INRAE=5.263;MAF_USDA=7.059
NC_035103.1	41467142	.	A	T	.	.	MAF_USDA=10.417
NC_035103.1	41467153	.	T	G	.	.	MAF_USDA=1.639
NC_035103.1	41467229	.	A	C	.	.	MAF_USDA=6.471
NC_035103.1	41467238	.	G	A	.	.	MAF_INRAE=31.579;MAF_USDA=10.588
NC_035103.1	41467246	.	A	G	.	.	MAF_INRAE=10.526
NC_035103.1	41467264	.	A	T	.	.	MAF_INRAE=15.789;MAF_USDA=17.647
NC_035103.1	41467274	.	A	C	.	.	MAF_INRAE=5.263;MAF_USDA=5.294
NC_035103.1	41467277	.	T	C	.	.	MAF_USDA=14.754
NC_035103.1	41467352	.	G	T	.	.	MAF_USDA=13.115
NC_035103.1	41467402	.	A	T	.	.	MAF_INRAE=10.526;MAF_USDA=2.459
NC_035103.1	41467417	.	G	A	.	.	MAF_USDA=2.459
NC_035103.1	41467493	.	T	G	.	.	MAF_USDA=9.167
NC_035103.1	41467499	.	G	C	.	.	MAF_USDA=1.639
NC_035103.1	41467623	.	G	A	.	.	MAF_USDA=10.417
NC_035103.1	41467734	.	G	T	.	.	MAF_USDA=4.098
NC_035103.1	41467772	.	C	T	.	.	MAF_USDA=6.471
NC_035103.1	41467857	.	C	T	.	.	MAF_INRAE=5.0;MAF_USDA=5.882
NC_035103.1	41467865	.	G	T	.	.	MAF_INRAE=6.329;MAF_USDA=4.167
NC_035103.1	41467903	.	A	C	.	.	MAF_INRAE=2.532;MAF_USDA=10.0
NC_035103.1	41467952	.	C	G	.	.	MAF_INRAE=18.987;MAF_USDA=8.197
NC_035103.1	41468079	.	A	T	.	.	MAF_USDA=2.083
NC_035103.1	41468215	.	C	T	.	.	MAF_INRAE=15.823;MAF_USDA=4.098
NC_035103.1	41468240	.	G	T	.	.	MAF_USDA=7.059
NC_035103.1	41468264	.	C	G	.	.	MAF_INRAE=9.494;MAF_USDA=22.353
NC_035103.1	41468283	.	G	A	.	.	MAF_USDA=4.098
NC_035103.1	41468321	.	A	T	.	.	MAF_INRAE=32.5;MAF_USDA=36.471
NC_035103.1	41468352	.	G	T	.	.	MAF_USDA=10.417
NC_035103.1	41468379	.	C	T	.	.	MAF_USDA=2.459
NC_035103.1	41468438	.	C	T	.	.	MAF_INRAE=2.532;MAF_USDA=6.471
NC_035103.1	41468465	.	C	G	.	.	MAF_INRAE=2.532;MAF_USDA=9.412
NC_035103.1	41468471	.	A	T	.	.	MAF_INRAE=28.481;MAF_USDA=10.0
NC_035103.1	41468474	.	G	A	.	.	MAF_USDA=1.639
NC_035103.1	41468492	.	C	T	.	.	MAF_USDA=3.279
NC_035103.1	41468504	.	C	T	.	.	MAF_INRAE=29.114;MAF_USDA=11.765
NC_035103.1	41468554	.	T	G	.	.	MAF_INRAE=45.57;MAF_USDA=37.647
NC_035103.1	41468556	.	T	C	.	.	MAF_INRAE=45.833;MAF_USDA=15.294
NC_035103.1	41468580	.	G	A	.	.	MAF_INRAE=15.19;MAF_USDA=3.279
NC_035103.1	41468590	.	G	T	.	.	MAF_USDA=1.639
NC_035103.1	41468599	.	T	G	.	.	MAF_INRAE=23.333
NC_035103.1	41468632	.	A	G	.	.	MAF_INRAE=47.368;MAF_USDA=42.353
NC_035103.1	41468720	.	A	T	.	.	MAF_USDA=2.459
NC_035103.1	41468780	.	T	C	.	.	MAF_INRAE=13.291;MAF_USDA=10.588
NC_035103.1	41468781	.	G	T	.	.	MAF_INRAE=14.167;MAF_USDA=10.588
NC_035103.1	41468810	.	T	C	.	.	MAF_INRAE=42.405;MAF_USDA=44.643
NC_035103.1	41468817	.	A	G	.	.	MAF_INRAE=19.62;MAF_USDA=11.31
NC_035103.1	41468831	.	A	T	.	.	MAF_USDA=1.667
NC_035103.1	41468857	.	G	T	.	.	MAF_INRAE=12.5;MAF_USDA=1.786
NC_035103.1	41468881	.	C	T	.	.	MAF_USDA=1.639
NC_035103.1	41468894	.	G	C	.	.	MAF_INRAE=5.263;MAF_USDA=4.918
NC_035103.1	41468899	.	C	T	.	.	MAF_INRAE=29.747;MAF_USDA=11.176
NC_035103.1	41468924	.	T	C	.	.	MAF_INRAE=31.579;MAF_USDA=14.754
NC_035103.1	41468949	.	G	T	.	.	MAF_INRAE=5.263
NC_035103.1	41469005	.	T	G	.	.	MAF_INRAE=5.263;MAF_USDA=7.059
NC_035103.1	41469072	.	C	A	.	.	MAF_INRAE=31.579;MAF_USDA=11.765
NC_035103.1	41469133	.	C	A	.	.	MAF_USDA=7.059
NC_035103.1	41469138	.	T	C	.	.	MAF_USDA=1.639
NC_035103.1	41469188	.	A	T	.	.	MAF_USDA=35.119
NC_035103.1	41471084	.	C	G	.	.	MAF_USDA=11.765
NC_035103.1	41471122	.	C	T	.	.	MAF_INRAE=2.532;MAF_USDA=14.706
NC_035103.1	41471140	.	T	C	.	.	MAF_USDA=10.0
NC_035103.1	41471176	.	A	G	.	.	MAF_USDA=49.405
NC_035103.1	41471182	.	C	A	.	.	MAF_USDA=3.279
NC_035103.1	41471218	.	T	A	.	.	MAF_USDA=2.459
NC_035103.1	41471265	.	A	G	.	.	MAF_INRAE=25.316;MAF_USDA=16.393
NC_035103.1	41471350	.	A	T	.	.	MAF_INRAE=13.291;MAF_USDA=5.882
NC_035103.1	41471359	.	C	T	.	.	MAF_USDA=15.882
NC_035103.1	41471458	.	A	C	.	.	MAF_USDA=7.647
NC_035103.1	41471464	.	T	C	.	.	MAF_USDA=7.647
NC_035103.1	41471532	.	G	T	.	.	MAF_USDA=2.459
NC_035103.1	41471540	.	C	T	.	.	MAF_INRAE=15.789;MAF_USDA=6.557
NC_035103.1	41471586	.	G	C	.	.	MAF_INRAE=37.975;MAF_USDA=45.294
NC_035103.1	41471605	.	A	C	.	.	MAF_INRAE=29.747;MAF_USDA=10.588
NC_035103.1	41471608	.	C	A	.	.	MAF_USDA=1.639
NC_035103.1	41471630	.	T	G	.	.	MAF_USDA=3.279
NC_035103.1	41471658	.	C	G	.	.	MAF_USDA=3.333
NC_035103.1	41471725	.	C	T	.	.	MAF_USDA=25.0
NC_035103.1	41472690	.	T	A	.	.	MAF_USDA=31.25
NC_035103.1	41472907	.	A	G	.	.	MAF_INRAE=47.368;MAF_USDA=45.882
NC_035103.1	41472943	.	C	A	.	.	MAF_INRAE=5.0;MAF_USDA=13.115
NC_035103.1	41472946	.	G	T	.	.	MAF_USDA=7.059
NC_035103.1	41472954	.	C	T	.	.	MAF_USDA=8.235
NC_035103.1	41473014	.	A	C	.	.	MAF_INRAE=46.835;MAF_USDA=50.0
NC_035103.1	41473018	.	A	T	.	.	MAF_INRAE=45.0;MAF_USDA=50.0
NC_035103.1	41473028	.	A	T	.	.	MAF_INRAE=4.167;MAF_USDA=2.941
NC_035103.1	41473036	.	T	A	.	.	MAF_INRAE=12.658;MAF_USDA=5.882
NC_035103.1	41473110	.	G	A	.	.	MAF_INRAE=24.051;MAF_USDA=18.824
NC_035103.1	41473112	.	A	C	.	.	MAF_USDA=3.279
NC_035103.1	41473145	.	C	T	.	.	MAF_INRAE=29.747;MAF_USDA=11.176
NC_035103.1	41473146	.	A	G	.	.	MAF_INRAE=29.167;MAF_USDA=21.765
NC_035103.1	41473193	.	G	A	.	.	MAF_INRAE=5.696;MAF_USDA=4.167
NC_035103.1	41473267	.	C	T	.	.	MAF_INRAE=22.152;MAF_USDA=31.765
NC_035103.1	41473367	.	G	A	.	.	MAF_USDA=5.294
NC_035103.1	41473378	.	C	A	.	.	MAF_INRAE=3.797;MAF_USDA=8.824
NC_035103.1	41473490	.	A	G	.	.	MAF_INRAE=29.747;MAF_USDA=9.836
NC_035103.1	41473568	.	C	A	.	.	MAF_USDA=2.459
NC_035103.1	41473613	.	T	C	.	.	MAF_USDA=6.557
NC_035103.1	41473626	.	A	C	.	.	MAF_USDA=11.475
NC_035103.1	41473628	.	C	A	.	.	MAF_USDA=7.377
NC_035103.1	41473637	.	C	T	.	.	MAF_USDA=8.197
NC_035103.1	41473639	.	A	C	.	.	MAF_USDA=13.115
NC_035103.1	41473645	.	C	T	.	.	MAF_INRAE=22.152;MAF_USDA=25.0
NC_035103.1	41473684	.	C	T	.	.	MAF_INRAE=15.19
NC_035103.1	41473787	.	A	G	.	.	MAF_INRAE=1.667
NC_035103.1	41473808	.	C	T	.	.	MAF_INRAE=1.667
NC_035103.1	41473834	.	G	A	.	.	MAF_USDA=23.77
NC_035103.1	41473838	.	A	T	.	.	MAF_USDA=19.672
NC_035103.1	41473841	.	A	C	.	.	MAF_USDA=20.492
NC_035103.1	41473844	.	G	A	.	.	MAF_USDA=4.098
NC_035103.1	41473848	.	G	T	.	.	MAF_USDA=7.059
NC_035103.1	41473877	.	T	A	.	.	MAF_USDA=6.557
NC_035103.1	41473880	.	C	A	.	.	MAF_USDA=7.377
NC_035103.1	41474713	.	A	C	.	.	MAF_USDA=10.417
NC_035103.1	41474746	.	C	T	.	.	MAF_USDA=45.833
NC_035103.1	41474747	.	T	C	.	.	MAF_USDA=43.75
NC_035103.1	41475026	.	C	G	.	.	MAF_INRAE=2.5
NC_035103.1	41475034	.	T	C	.	.	MAF_USDA=18.75
NC_035103.1	41475035	.	C	T	.	.	MAF_USDA=18.75
NC_035103.1	41475046	.	C	T	.	.	MAF_USDA=8.824
NC_035103.1	41475049	.	A	G	.	.	MAF_USDA=9.412
NC_035103.1	41475050	.	T	C,G	.	.	MAF_INRAE=2.5;MAF_USDA=16.667
NC_035103.1	41475053	.	A	G	.	.	MAF_USDA=4.098
NC_035103.1	41475083	.	C	T	.	.	MAF_USDA=6.557
NC_035103.1	41475106	.	C	T	.	.	MAF_USDA=5.882
NC_035103.1	41475107	.	T	C	.	.	MAF_USDA=6.471
NC_035103.1	41475118	.	C	T	.	.	MAF_USDA=11.765
NC_035103.1	41475121	.	A	G	.	.	MAF_USDA=11.176
NC_035103.1	41475142	.	C	T	.	.	MAF_USDA=20.0
NC_035103.1	41475143	.	T	C	.	.	MAF_USDA=20.0
NC_035103.1	41475185	.	G	A	.	.	MAF_USDA=25.0
NC_035103.1	41475198	.	C	T	.	.	MAF_USDA=4.762
NC_035103.1	41475199	.	C	A	.	.	MAF_USDA=4.762
NC_035103.1	41475231	.	C	A	.	.	MAF_INRAE=21.053;MAF_USDA=17.5
NC_035103.1	41475262	.	T	C	.	.	MAF_USDA=2.381
NC_035103.1	41476079	.	G	T	.	.	MAF_INRAE=10.526;MAF_USDA=6.548
NC_035103.1	41476095	.	T	C	.	.	MAF_USDA=13.095
NC_035103.1	41476232	.	C	T	.	.	MAF_USDA=8.824
NC_035103.1	41476299	.	G	A	.	.	MAF_INRAE=5.263;MAF_USDA=18.235
NC_035103.1	41476368	.	C	G	.	.	MAF_USDA=3.279
NC_035103.1	41476374	.	G	A	.	.	MAF_USDA=3.279
NC_035103.1	41476378	.	C	T	.	.	MAF_INRAE=31.579;MAF_USDA=11.176
NC_035103.1	41476414	.	G	C	.	.	MAF_USDA=5.952
NC_035103.1	41476420	.	A	G	.	.	MAF_USDA=4.118
NC_035103.1	41476448	.	C	A	.	.	MAF_USDA=1.639
NC_035103.1	41476454	.	G	C	.	.	MAF_INRAE=10.526
NC_035103.1	41476500	.	G	T	.	.	MAF_USDA=8.235
NC_035103.1	41476514	.	A	G	.	.	MAF_INRAE=2.5
NC_035103.1	41476522	.	G	A	.	.	MAF_USDA=3.279
NC_035103.1	41476540	.	C	T	.	.	MAF_USDA=1.667
NC_035103.1	41476548	.	G	T	.	.	MAF_INRAE=21.053;MAF_USDA=21.429
NC_035103.1	41476574	.	A	C	.	.	MAF_INRAE=47.368;MAF_USDA=35.119
NC_035103.1	41476676	.	C	A	.	.	MAF_USDA=2.083
NC_035103.1	41476862	.	A	G	.	.	MAF_INRAE=1.667
NC_035103.1	41476994	.	C	A	.	.	MAF_USDA=7.059
NC_035103.1	41477070	.	C	T	.	.	MAF_USDA=4.167
NC_035103.1	41477071	.	G	A	.	.	MAF_USDA=1.639
NC_035103.1	41477079	.	A	C	.	.	MAF_INRAE=4.43;MAF_USDA=7.647
NC_035103.1	41477082	.	G	T	.	.	MAF_INRAE=9.167;MAF_USDA=1.639
NC_035103.1	41477128	.	G	T	.	.	MAF_INRAE=5.696;MAF_USDA=4.167
NC_035103.1	41477213	.	G	T	.	.	MAF_INRAE=10.526
NC_035103.1	41477265	.	A	G	.	.	MAF_INRAE=35.0
NC_035103.1	41477442	.	A	G	.	.	MAF_INRAE=4.43
NC_035103.1	41477525	.	T	C	.	.	MAF_INRAE=5.263;MAF_USDA=8.235
NC_035103.1	41477597	.	G	T	.	.	MAF_USDA=2.941
NC_035103.1	41477696	.	G	T	.	.	MAF_INRAE=10.526;MAF_USDA=1.765
NC_035103.1	41480080	.	A	T	.	.	MAF_USDA=1.639
NC_035103.1	41480126	.	T	C	.	.	MAF_INRAE=42.105;MAF_USDA=47.059
NC_035103.1	41480219	.	C	G	.	.	MAF_INRAE=5.063;MAF_USDA=10.0
NC_035103.1	41480230	.	A	C	.	.	MAF_INRAE=48.101;MAF_USDA=49.405
NC_035103.1	41480244	.	G	A	.	.	MAF_INRAE=5.696;MAF_USDA=9.524
NC_035103.1	41480281	.	C	T	.	.	MAF_USDA=2.083
NC_035103.1	41480302	.	G	A	.	.	MAF_INRAE=5.696;MAF_USDA=17.262
NC_035103.1	41480316	.	C	G	.	.	MAF_USDA=4.167
NC_035103.1	41480325	.	G	C	.	.	MAF_INRAE=5.063;MAF_USDA=7.143
NC_035103.1	41480382	.	A	T	.	.	MAF_INRAE=38.333
NC_035103.1	41480399	.	A	G	.	.	MAF_USDA=3.279
NC_035103.1	41480420	.	T	A	.	.	MAF_INRAE=7.895
NC_035103.1	41480453	.	T	C	.	.	MAF_INRAE=2.5
NC_035103.1	41480506	.	C	G	.	.	MAF_INRAE=2.5
NC_035103.1	41480650	.	C	T	.	.	MAF_USDA=14.583
NC_035103.1	41483231	.	G	A	.	.	MAF_USDA=4.098
NC_035103.1	41483275	.	C	T	.	.	MAF_INRAE=21.053;MAF_USDA=17.059
NC_035103.1	41483283	.	A	T	.	.	MAF_INRAE=12.658;MAF_USDA=15.294
NC_035103.1	41483311	.	C	T	.	.	MAF_INRAE=14.557;MAF_USDA=30.588
NC_035103.1	41483344	.	T	G	.	.	MAF_INRAE=5.063
NC_035103.1	41483354	.	A	G	.	.	MAF_INRAE=4.167;MAF_USDA=1.639
NC_035103.1	41483357	.	T	A	.	.	MAF_USDA=6.557
NC_035103.1	41483372	.	G	C	.	.	MAF_USDA=22.353
NC_035103.1	41483455	.	G	A	.	.	MAF_INRAE=4.43;MAF_USDA=6.471
NC_035103.1	41483493	.	T	G	.	.	MAF_INRAE=4.167;MAF_USDA=18.235
NC_035103.1	41483547	.	C	A	.	.	MAF_INRAE=4.167;MAF_USDA=1.639
NC_035103.1	41483593	.	G	C	.	.	MAF_INRAE=10.526;MAF_USDA=1.639
NC_035103.1	41483617	.	C	A	.	.	MAF_INRAE=8.861;MAF_USDA=3.529
NC_035103.1	41483648	.	C	G	.	.	MAF_INRAE=4.167;MAF_USDA=18.824
NC_035103.1	41483765	.	C	A	.	.	MAF_INRAE=5.696;MAF_USDA=9.412
NC_035103.1	41483848	.	G	A	.	.	MAF_USDA=2.459
NC_035103.1	41484001	.	C	T	.	.	MAF_USDA=4.098
NC_035103.1	41484265	.	C	T	.	.	MAF_USDA=2.083
NC_035103.1	41486064	.	T	G	.	.	MAF_USDA=1.695
NC_035103.1	41486070	.	C	T	.	.	MAF_USDA=8.475
NC_035103.1	41486085	.	T	G	.	.	MAF_USDA=2.5
NC_035103.1	41486183	.	A	T	.	.	MAF_USDA=5.0
NC_035103.1	41486241	.	C	G	.	.	MAF_INRAE=5.063
NC_035103.1	41486259	.	G	A	.	.	MAF_INRAE=5.063
NC_035103.1	41486262	.	A	T	.	.	MAF_INRAE=4.167;MAF_USDA=1.667
NC_035103.1	41486282	.	C	T	.	.	MAF_USDA=24.096
NC_035103.1	41486363	.	A	G	.	.	MAF_INRAE=34.81
NC_035103.1	41486377	.	G	A	.	.	MAF_INRAE=15.19;MAF_USDA=32.143
NC_035103.1	41486381	.	A	T	.	.	MAF_USDA=22.917
NC_035103.1	41486410	.	C	T	.	.	MAF_INRAE=10.759;MAF_USDA=18.452
NC_035103.1	41486459	.	TA	TT	.	.	MAF_USDA=39.583
NC_035103.1	41486460	.	A	T	.	.	MAF_INRAE=26.316
NC_035103.1	41486527	.	G	T	.	.	MAF_INRAE=31.579;MAF_USDA=33.333
NC_035103.1	41486529	.	C	A	.	.	MAF_USDA=12.5
NC_035103.1	41486591	.	G	A	.	.	MAF_USDA=1.639
NC_035103.1	41486674	.	G	T	.	.	MAF_INRAE=8.861;MAF_USDA=2.353
NC_035103.1	41486745	.	G	A	.	.	MAF_INRAE=24.684;MAF_USDA=6.557
NC_035103.1	41486778	.	A	G	.	.	MAF_INRAE=15.789
NC_035103.1	41486792	.	C	A	.	.	MAF_INRAE=24.684;MAF_USDA=11.765
NC_035103.1	41486811	.	C	G	.	.	MAF_USDA=5.738
NC_035103.1	41486856	.	C	A	.	.	MAF_USDA=4.098
NC_035103.1	41486859	.	A	T	.	.	MAF_INRAE=17.722;MAF_USDA=47.059
NC_035103.1	41486867	.	T	A	.	.	MAF_USDA=1.639
NC_035103.1	41486876	.	C	T	.	.	MAF_USDA=4.098
NC_035103.1	41486899	.	C	A	.	.	MAF_INRAE=5.063;MAF_USDA=4.167
NC_035103.1	41487047	.	A	T	.	.	MAF_INRAE=20.886;MAF_USDA=8.235
NC_035103.1	41487048	.	T	A	.	.	MAF_INRAE=24.167;MAF_USDA=8.235
NC_035103.1	41487135	.	C	T	.	.	MAF_USDA=41.765
NC_035103.1	41487172	.	A	G	.	.	MAF_USDA=8.333
NC_035103.1	41487191	.	G	T	.	.	MAF_USDA=12.295
NC_035103.1	41487230	.	G	T	.	.	MAF_USDA=4.167
NC_035103.1	41487233	.	A	T	.	.	MAF_USDA=4.918
NC_035103.1	41487243	.	C	T,G	.	.	MAF_INRAE=3.333;MAF_USDA=3.279
NC_035103.1	41487244	.	A	T	.	.	MAF_USDA=3.279
NC_035103.1	41487315	.	C	A	.	.	MAF_USDA=1.639
NC_035103.1	41487344	.	T	C	.	.	MAF_INRAE=21.519;MAF_USDA=11.31
NC_035103.1	41487361	.	C	T	.	.	MAF_USDA=32.143
NC_035103.1	41487370	.	G	A	.	.	MAF_USDA=6.667
NC_035103.1	41489271	.	C	G	.	.	MAF_USDA=4.706
NC_035103.1	41489274	.	T	A	.	.	MAF_USDA=3.279
NC_035103.1	41489275	.	A	T	.	.	MAF_USDA=2.459
NC_035103.1	41489304	.	A	G	.	.	MAF_USDA=17.213
NC_035103.1	41489572	.	T	G	.	.	MAF_INRAE=4.167;MAF_USDA=6.471
NC_035103.1	41489613	.	C	A	.	.	MAF_INRAE=2.632;MAF_USDA=16.667
NC_035103.1	41489619	.	A	C	.	.	MAF_INRAE=13.291;MAF_USDA=4.167
NC_035103.1	41489620	.	A	C	.	.	MAF_USDA=1.667
NC_035103.1	41489665	.	T	G	.	.	MAF_INRAE=44.304;MAF_USDA=43.529
NC_035103.1	41489723	.	T	C	.	.	MAF_USDA=1.639
NC_035103.1	41489775	.	A	G	.	.	MAF_INRAE=8.228;MAF_USDA=4.918
NC_035103.1	41489785	.	C	G	.	.	MAF_INRAE=15.789
NC_035103.1	41489971	.	T	A	.	.	MAF_INRAE=1.667
NC_035103.1	41489986	.	C	A	.	.	MAF_INRAE=15.833;MAF_USDA=5.294
NC_035103.1	41489988	.	C	T	.	.	MAF_INRAE=9.167
NC_035103.1	41489990	.	A	T	.	.	MAF_INRAE=12.5;MAF_USDA=31.25
NC_035103.1	41489994	.	A	G	.	.	MAF_INRAE=49.167;MAF_USDA=31.765
NC_035103.1	41489995	.	T	A	.	.	MAF_INRAE=49.167;MAF_USDA=31.765
NC_035103.1	41489998	.	T	A	.	.	MAF_USDA=1.639
NC_035103.1	41490047	.	C	T	.	.	MAF_INRAE=5.833;MAF_USDA=6.471
NC_035103.1	41490098	.	A	G	.	.	MAF_INRAE=10.833
NC_035103.1	41490169	.	G	A	.	.	MAF_USDA=1.724
NC_035103.1	41490334	.	T	G	.	.	MAF_USDA=5.738
NC_035103.1	41490353	.	C	A	.	.	MAF_INRAE=4.43;MAF_USDA=8.235
NC_035103.1	41490377	.	G	A	.	.	MAF_USDA=1.639
NC_035103.1	41490418	.	G	T	.	.	MAF_INRAE=10.526
NC_035103.1	41490437	.	A	T	.	.	MAF_INRAE=5.696;MAF_USDA=4.167
NC_035103.1	41490443	.	G	A	.	.	MAF_INRAE=5.696;MAF_USDA=4.167
NC_035103.1	41490464	.	G	A	.	.	MAF_INRAE=10.526;MAF_USDA=4.167
NC_035103.1	41490489	.	A	G	.	.	MAF_INRAE=39.241;MAF_USDA=33.529
NC_035103.1	41490491	.	G	A	.	.	MAF_INRAE=9.167;MAF_USDA=8.235
NC_035103.1	41490495	.	C	T	.	.	MAF_INRAE=17.722;MAF_USDA=23.529
NC_035103.1	41490507	.	C	A	.	.	MAF_USDA=4.706
NC_035103.1	41490606	.	C	T	.	.	MAF_INRAE=6.329;MAF_USDA=3.279
NC_035103.1	41490657	.	G	A	.	.	MAF_USDA=4.167
NC_035103.1	41490658	.	G	T	.	.	MAF_USDA=4.167
NC_035103.1	41490660	.	G	A	.	.	MAF_INRAE=4.43;MAF_USDA=7.647
NC_035103.1	41490769	.	T	C	.	.	MAF_USDA=29.167
NC_035103.1	41492196	.	A	C	.	.	MAF_USDA=1.667
NC_035103.1	41492229	.	T	G	.	.	MAF_INRAE=10.526;MAF_USDA=5.833
NC_035103.1	41492240	.	G	A	.	.	MAF_USDA=1.639
NC_035103.1	41492276	.	A	C	.	.	MAF_INRAE=5.263
NC_035103.1	41492287	.	C	T	.	.	MAF_USDA=15.574
NC_035103.1	41492297	.	C	T	.	.	MAF_USDA=16.393
NC_035103.1	41492308	.	C	T	.	.	MAF_USDA=16.393
NC_035103.1	41492317	.	A	T	.	.	MAF_USDA=17.213
NC_035103.1	41492320	.	T	C	.	.	MAF_INRAE=36.842;MAF_USDA=27.647
NC_035103.1	41492326	.	A	G	.	.	MAF_USDA=3.279
NC_035103.1	41492353	.	C	G	.	.	MAF_USDA=17.213
NC_035103.1	41492361	.	C	G	.	.	MAF_INRAE=10.526;MAF_USDA=10.0
NC_035103.1	41492367	.	G	A	.	.	MAF_USDA=3.279
NC_035103.1	41492379	.	G	A	.	.	MAF_USDA=46.471
NC_035103.1	41492386	.	C	A	.	.	MAF_USDA=17.213
NC_035103.1	41492392	.	C	T	.	.	MAF_USDA=18.852
NC_035103.1	41492393	.	A	G	.	.	MAF_USDA=18.852
NC_035103.1	41492399	.	G	C	.	.	MAF_USDA=18.852
NC_035103.1	41492432	.	C	A	.	.	MAF_INRAE=10.526;MAF_USDA=4.167
NC_035103.1	41492455	.	A	T	.	.	MAF_USDA=13.115
NC_035103.1	41492474	.	G	A	.	.	MAF_USDA=4.098
NC_035103.1	41492482	.	G	A	.	.	MAF_USDA=4.918
NC_035103.1	41492497	.	G	A	.	.	MAF_USDA=12.5
NC_035103.1	41492540	.	A	G	.	.	MAF_USDA=22.353
NC_035103.1	41492654	.	G	T	.	.	MAF_INRAE=10.526;MAF_USDA=12.295
NC_035103.1	41492663	.	G	T	.	.	MAF_USDA=5.738
NC_035103.1	41492688	.	T	A	.	.	MAF_INRAE=21.053;MAF_USDA=26.471
NC_035103.1	41492724	.	A	T	.	.	MAF_USDA=4.918
NC_035103.1	41492731	.	A	G	.	.	MAF_INRAE=10.526;MAF_USDA=21.176
NC_035103.1	41492742	.	A	C	.	.	MAF_INRAE=10.526;MAF_USDA=15.294
NC_035103.1	41492745	.	T	C	.	.	MAF_USDA=20.0
NC_035103.1	41492777	.	C	T	.	.	MAF_INRAE=15.789;MAF_USDA=3.279
NC_035103.1	41492792	.	T	G	.	.	MAF_INRAE=10.526;MAF_USDA=12.353
NC_035103.1	41492803	.	C	T	.	.	MAF_USDA=2.459
NC_035103.1	41492808	.	C	A	.	.	MAF_USDA=1.639
NC_035103.1	41492809	.	T	C	.	.	MAF_USDA=4.098
NC_035103.1	41496855	.	T	G	.	.	MAF_USDA=31.25
NC_035103.1	41496912	.	A	T	.	.	MAF_USDA=4.167
NC_035103.1	41496962	.	A	G	.	.	MAF_USDA=3.279
NC_035103.1	41496964	.	A	C	.	.	MAF_INRAE=42.105;MAF_USDA=45.882
NC_035103.1	41496969	.	A	T	.	.	MAF_USDA=16.471
NC_035103.1	41496979	.	T	G	.	.	MAF_USDA=4.098
NC_035103.1	41496988	.	C	T	.	.	MAF_INRAE=26.316;MAF_USDA=26.471
NC_035103.1	41496990	.	T	A	.	.	MAF_USDA=5.738
NC_035103.1	41496995	.	A	C	.	.	MAF_INRAE=15.789
NC_035103.1	41497065	.	T	C	.	.	MAF_USDA=9.412
NC_035103.1	41497072	.	T	A	.	.	MAF_INRAE=16.667;MAF_USDA=22.917
NC_035103.1	41497141	.	G	T	.	.	MAF_INRAE=12.658;MAF_USDA=15.294
NC_035103.1	41497265	.	G	A	.	.	MAF_USDA=4.118
NC_035103.1	41497293	.	A	G	.	.	MAF_USDA=5.882
NC_035103.1	41497374	.	C	A	.	.	MAF_INRAE=10.127
NC_035103.1	41497475	.	T	G	.	.	MAF_INRAE=10.526
NC_035103.1	41497503	.	T	C	.	.	MAF_USDA=5.882
NC_035103.1	41497551	.	G	C	.	.	MAF_INRAE=12.5
NC_035103.1	41497598	.	T	C	.	.	MAF_INRAE=10.759;MAF_USDA=12.353
NC_035103.1	41497635	.	G	A	.	.	MAF_USDA=6.557
NC_035103.1	41497650	.	T	C	.	.	MAF_USDA=7.059
NC_035103.1	41497653	.	T	A	.	.	MAF_USDA=3.279
NC_035103.1	41497659	.	C	T	.	.	MAF_USDA=3.279
NC_035103.1	41497667	.	A	T	.	.	MAF_INRAE=12.658;MAF_USDA=17.647
NC_035103.1	41497671	.	G	T	.	.	MAF_USDA=4.098
NC_035103.1	41497701	.	G	A	.	.	MAF_USDA=3.279
NC_035103.1	41497743	.	A	G	.	.	MAF_USDA=1.639
NC_035103.1	41497801	.	T	C	.	.	MAF_USDA=4.167
NC_035103.1	41497834	.	G	A	.	.	MAF_USDA=25.0
NC_035103.1	41497941	.	A	G	.	.	MAF_USDA=4.167
NC_035103.1	41497954	.	C	A	.	.	MAF_USDA=1.639
NC_035103.1	41497965	.	C	G	.	.	MAF_INRAE=13.924;MAF_USDA=15.294
NC_035103.1	41497966	.	C	T	.	.	MAF_INRAE=6.667;MAF_USDA=4.118
NC_035103.1	41498002	.	C	G	.	.	MAF_USDA=6.557
NC_035103.1	41498040	.	C	T	.	.	MAF_INRAE=12.658;MAF_USDA=15.294
NC_035103.1	41498136	.	T	C	.	.	MAF_INRAE=10.526
NC_035103.1	41498152	.	C	T	.	.	MAF_INRAE=10.0;MAF_USDA=7.059
NC_035103.1	41498202	.	C	A	.	.	MAF_USDA=1.639
NC_035103.1	41498277	.	G	C	.	.	MAF_INRAE=39.241;MAF_USDA=22.131
NC_035103.1	41498309	.	G	A	.	.	MAF_INRAE=10.127
NC_035103.1	41498433	.	A	G	.	.	MAF_USDA=40.588
NC_035103.1	41498449	.	T	C	.	.	MAF_INRAE=9.494
NC_035103.1	41498471	.	A	T	.	.	MAF_INRAE=26.316;MAF_USDA=9.412
NC_035103.1	41498477	.	ATTTTTTTTT	ATTTTTTTTA	.	.	MAF_USDA=31.25
NC_035103.1	41498530	.	C	G	.	.	MAF_USDA=10.417
NC_035103.1	41498575	.	G	A	.	.	MAF_USDA=22.917
NC_035103.1	41498681	.	GAA	GAT	.	.	MAF_USDA=39.583
NC_035103.1	41498695	.	TAAAAAAAAAAAT	TAAAAAAAAAAAA	.	.	MAF_USDA=26.087
NC_035103.1	41498717	.	A	C	.	.	MAF_USDA=29.167
NC_035103.1	41498731	.	C	A	.	.	MAF_USDA=10.417
NC_035103.1	41504065	.	G	A	.	.	MAF_INRAE=10.526;MAF_USDA=1.829
NC_035103.1	41504075	.	G	A	.	.	MAF_USDA=1.205
NC_035103.1	41504103	.	C	T	.	.	MAF_USDA=1.695
NC_035103.1	41504111	.	A	G	.	.	MAF_INRAE=10.526
NC_035103.1	41504160	.	G	T	.	.	MAF_USDA=1.639
NC_035103.1	41504364	.	G	A	.	.	MAF_INRAE=10.526
NC_035103.1	41504481	.	T	G	.	.	MAF_INRAE=21.053;MAF_USDA=28.571
NC_035103.1	41504533	.	A	C	.	.	MAF_USDA=17.059
NC_035103.1	41504636	.	C	T	.	.	MAF_INRAE=21.053;MAF_USDA=37.059
NC_035103.1	41504656	.	T	G	.	.	MAF_USDA=6.667
NC_035103.1	41504777	.	C	A	.	.	MAF_USDA=32.609
NC_035103.1	41504788	.	A	C	.	.	MAF_USDA=21.739
NC_035103.1	41505193	.	C	T	.	.	MAF_USDA=18.75
NC_035103.1	41505244	.	T	C	.	.	MAF_USDA=25.0
NC_035103.1	41505303	.	T	A	.	.	MAF_USDA=7.377
NC_035103.1	41505403	.	T	C	.	.	MAF_USDA=3.529
NC_035103.1	41505410	.	T	C	.	.	MAF_USDA=23.529
NC_035103.1	41505418	.	G	A	.	.	MAF_USDA=19.412
NC_035103.1	41505419	.	G	A	.	.	MAF_USDA=10.417
NC_035103.1	41505567	.	C	A	.	.	MAF_USDA=18.75
NC_035103.1	41505616	.	A	G	.	.	MAF_USDA=16.667
NC_035103.1	41505654	.	G	A	.	.	MAF_INRAE=6.667;MAF_USDA=29.167
NC_035103.1	41505656	.	G	C	.	.	MAF_INRAE=10.833
NC_035103.1	41505665	.	C	T	.	.	MAF_INRAE=2.5
NC_035103.1	41505692	.	G	A	.	.	MAF_INRAE=5.833
NC_035103.1	41505730	.	G	A	.	.	MAF_INRAE=3.333
NC_035103.1	41505795	.	A	C	.	.	MAF_USDA=47.917
NC_035103.1	41505833	.	C	A	.	.	MAF_INRAE=1.667;MAF_USDA=16.667
NC_035103.1	41505866	.	T	C	.	.	MAF_INRAE=1.667
NC_035103.1	41506376	.	G	A	.	.	MAF_USDA=35.417
NC_035103.1	41506409	.	A	C	.	.	MAF_USDA=16.667
NC_035103.1	41506445	.	T	C	.	.	MAF_INRAE=7.895
NC_035103.1	41506447	.	A	C	.	.	MAF_USDA=12.5
NC_035103.1	41506455	.	G	C	.	.	MAF_USDA=14.583
NC_035103.1	41506514	.	A	C	.	.	MAF_INRAE=10.526;MAF_USDA=3.39
NC_035103.1	41506565	.	A	G	.	.	MAF_INRAE=12.658;MAF_USDA=24.405
NC_035103.1	41506576	.	T	A	.	.	MAF_USDA=16.667
NC_035103.1	41506659	.	G	A	.	.	MAF_INRAE=10.0;MAF_USDA=2.459
NC_035103.1	41506698	.	G	T	.	.	MAF_INRAE=1.667
NC_035103.1	41506707	.	T	C	.	.	MAF_INRAE=48.734;MAF_USDA=17.647
NC_035103.1	41506721	.	T	C	.	.	MAF_USDA=1.639
NC_035103.1	41506736	.	C	G	.	.	MAF_INRAE=1.667;MAF_USDA=4.706
NC_035103.1	41506759	.	A	C	.	.	MAF_USDA=6.471
NC_035103.1	41506764	.	G	T	.	.	MAF_INRAE=38.608;MAF_USDA=7.647
NC_035103.1	41506806	.	A	G	.	.	MAF_USDA=1.639
NC_035103.1	41506814	.	G	A	.	.	MAF_INRAE=37.342;MAF_USDA=1.639
NC_035103.1	41506817	.	A	G	.	.	MAF_INRAE=45.0;MAF_USDA=24.706
NC_035103.1	41506874	.	C	T	.	.	MAF_INRAE=37.975;MAF_USDA=7.377
NC_035103.1	41506909	.	C	A	.	.	MAF_USDA=4.167
NC_035103.1	41506916	.	T	A	.	.	MAF_USDA=4.706
NC_035103.1	41506928	.	C	T	.	.	MAF_INRAE=10.526
NC_035103.1	41506939	.	T	A	.	.	MAF_INRAE=49.367;MAF_USDA=5.882
NC_035103.1	41506944	.	A	T	.	.	MAF_INRAE=10.526;MAF_USDA=24.118
NC_035103.1	41506957	.	C	T,A	.	.	MAF_INRAE=35.833;MAF_USDA=16.667
NC_035103.1	41506973	.	T	G	.	.	MAF_USDA=3.529
NC_035103.1	41506994	.	G	A	.	.	MAF_INRAE=10.526
NC_035103.1	41507018	.	G	C	.	.	MAF_INRAE=42.405;MAF_USDA=25.882
NC_035103.1	41507051	.	C	T	.	.	MAF_INRAE=10.526
NC_035103.1	41507070	.	C	A	.	.	MAF_USDA=3.279
NC_035103.1	41507085	.	G	A	.	.	MAF_USDA=5.882
NC_035103.1	41507115	.	A	T	.	.	MAF_INRAE=2.5;MAF_USDA=5.294
NC_035103.1	41507116	.	G	C	.	.	MAF_INRAE=2.5;MAF_USDA=5.294
NC_035103.1	41507133	.	G	A	.	.	MAF_INRAE=42.105;MAF_USDA=2.459
NC_035103.1	41507137	.	G	T	.	.	MAF_INRAE=10.526
NC_035103.1	41507166	.	T	A	.	.	MAF_USDA=50.0
NC_035103.1	41507277	.	A	G	.	.	MAF_INRAE=31.579;MAF_USDA=33.929
NC_035103.1	41507455	.	T	G	.	.	MAF_USDA=1.667
NC_035103.1	41507508	.	A	T	.	.	MAF_USDA=27.083
NC_035103.1	41507549	.	T	C	.	.	MAF_USDA=31.25
NC_035103.1	41508183	.	C	A	.	.	MAF_USDA=29.167
NC_035103.1	41508278	.	A	C	.	.	MAF_USDA=2.5
NC_035103.1	41508300	.	T	C	.	.	MAF_USDA=2.5
NC_035103.1	41508317	.	C	A	.	.	MAF_USDA=1.667
NC_035103.1	41508329	.	A	G	.	.	MAF_USDA=2.381
NC_035103.1	41508348	.	A	C	.	.	MAF_USDA=11.667
NC_035103.1	41508374	.	A	G	.	.	MAF_USDA=8.333
NC_035103.1	41508408	.	A	T	.	.	MAF_USDA=6.667
NC_035103.1	41508423	.	A	C	.	.	MAF_INRAE=48.333
NC_035103.1	41508444	.	G	A	.	.	MAF_INRAE=37.342;MAF_USDA=2.353
NC_035103.1	41508462	.	A	G	.	.	MAF_INRAE=15.0;MAF_USDA=16.471
NC_035103.1	41508464	.	T	C	.	.	MAF_INRAE=15.0;MAF_USDA=12.941
NC_035103.1	41508545	.	C	A	.	.	MAF_INRAE=9.494
NC_035103.1	41508547	.	G	C	.	.	MAF_USDA=4.918
NC_035103.1	41508551	.	A	T	.	.	MAF_USDA=4.918
NC_035103.1	41508649	.	T	C	.	.	MAF_USDA=4.098
NC_035103.1	41508723	.	A	T	.	.	MAF_USDA=39.412
NC_035103.1	41508766	.	T	C	.	.	MAF_USDA=7.377
NC_035103.1	41508794	.	G	C	.	.	MAF_USDA=6.25
NC_035103.1	41508854	.	T	C	.	.	MAF_INRAE=15.833;MAF_USDA=14.118
NC_035103.1	41508866	.	T	G	.	.	MAF_USDA=4.918
NC_035103.1	41508907	.	A	T	.	.	MAF_INRAE=1.667;MAF_USDA=2.459
NC_035103.1	41508912	.	G	T	.	.	MAF_INRAE=1.667;MAF_USDA=2.459
NC_035103.1	41508931	.	A	G	.	.	MAF_INRAE=41.139;MAF_USDA=21.176
NC_035103.1	41508937	.	G	A	.	.	MAF_USDA=3.279
NC_035103.1	41508954	.	C	A	.	.	MAF_USDA=4.918
NC_035103.1	41508956	.	G	C	.	.	MAF_INRAE=14.557;MAF_USDA=26.471
NC_035103.1	41509043	.	C	T	.	.	MAF_INRAE=3.333;MAF_USDA=5.294
NC_035103.1	41509088	.	C	T	.	.	MAF_USDA=4.918
NC_035103.1	41509098	.	G	A	.	.	MAF_INRAE=10.127;MAF_USDA=8.333
NC_035103.1	41509156	.	T	C	.	.	MAF_USDA=1.639
NC_035103.1	41509180	.	A	G	.	.	MAF_INRAE=26.582;MAF_USDA=44.048
NC_035103.1	41509193	.	A	G	.	.	MAF_INRAE=26.582;MAF_USDA=43.452
NC_035103.1	41509241	.	C	G	.	.	MAF_INRAE=37.5;MAF_USDA=39.412
NC_035103.1	41509249	.	A	G	.	.	MAF_INRAE=21.053;MAF_USDA=37.195
NC_035103.1	41509270	.	C	T	.	.	MAF_USDA=35.417
NC_035103.1	41509271	.	A	G	.	.	MAF_USDA=31.25
NC_035103.1	41509316	.	G	C	.	.	MAF_INRAE=1.667;MAF_USDA=6.557
NC_035103.1	41509321	.	T	G	.	.	MAF_USDA=4.918
NC_035103.1	41509368	.	G	T	.	.	MAF_INRAE=6.962;MAF_USDA=8.333
NC_035103.1	41509411	.	C	A	.	.	MAF_INRAE=20.253;MAF_USDA=45.882
NC_035103.1	41509435	.	C	T	.	.	MAF_INRAE=37.975;MAF_USDA=14.754
NC_035103.1	41509445	.	T	C	.	.	MAF_USDA=4.918
NC_035103.1	41509618	.	C	T	.	.	MAF_INRAE=23.684
NC_035103.1	41509749	.	T	C	.	.	MAF_USDA=4.918
NC_035103.1	41509824	.	G	T	.	.	MAF_INRAE=23.418;MAF_USDA=31.765
NC_035103.1	41509868	.	T	C	.	.	MAF_USDA=4.167
NC_035103.1	41509894	.	G	A	.	.	MAF_USDA=4.098
NC_035103.1	41509910	.	A	T	.	.	MAF_INRAE=22.785;MAF_USDA=28.824
NC_035103.1	41509990	.	A	G	.	.	MAF_INRAE=6.329;MAF_USDA=43.529
NC_035103.1	41509992	.	G	A	.	.	MAF_INRAE=15.833;MAF_USDA=10.588
NC_035103.1	41510078	.	T	G	.	.	MAF_USDA=1.639
NC_035103.1	41510749	.	C	G	.	.	MAF_USDA=33.333
NC_035103.1	41510775	.	A	G	.	.	MAF_USDA=27.083
NC_035103.1	41510776	.	G	A	.	.	MAF_USDA=25.0
NC_035103.1	41510782	.	A	C	.	.	MAF_USDA=29.167
NC_035103.1	41510808	.	T	G	.	.	MAF_USDA=29.167
NC_035103.1	41510837	.	G	T	.	.	MAF_USDA=41.667
NC_035103.1	41510848	.	G	A	.	.	MAF_USDA=31.25
NC_035103.1	41510856	.	T	G	.	.	MAF_USDA=31.25
NC_035103.1	41510859	.	C	T	.	.	MAF_USDA=39.583
NC_035103.1	41510861	.	G	T	.	.	MAF_USDA=37.5
NC_035103.1	41510880	.	T	G	.	.	MAF_USDA=5.738
NC_035103.1	41510909	.	T	C	.	.	MAF_USDA=6.557
NC_035103.1	41511002	.	G	A	.	.	MAF_USDA=10.0
NC_035103.1	41511090	.	G	C	.	.	MAF_USDA=9.412
NC_035103.1	41511178	.	G	A	.	.	MAF_USDA=40.588
NC_035103.1	41512646	.	T	A	.	.	MAF_USDA=27.083
NC_035103.1	41512657	.	T	G	.	.	MAF_USDA=25.0
NC_035103.1	41512723	.	G	T	.	.	MAF_USDA=6.25
NC_035103.1	41512753	.	T	C	.	.	MAF_USDA=6.25
NC_035103.1	41512780	.	C	G	.	.	MAF_INRAE=10.526;MAF_USDA=18.824
NC_035103.1	41512839	.	C	T	.	.	MAF_INRAE=6.962;MAF_USDA=11.765
NC_035103.1	41512860	.	C	T	.	.	MAF_USDA=10.417
NC_035103.1	41512936	.	A	T	.	.	MAF_INRAE=27.215;MAF_USDA=43.529
NC_035103.1	41512954	.	G	C	.	.	MAF_USDA=1.639
NC_035103.1	41512972	.	G	T	.	.	MAF_USDA=6.557
NC_035103.1	41512981	.	G	C	.	.	MAF_INRAE=10.526
NC_035103.1	41513085	.	C	T	.	.	MAF_USDA=12.353
NC_035103.1	41513218	.	A	T	.	.	MAF_USDA=4.118
NC_035103.1	41513226	.	T	C	.	.	MAF_USDA=25.0
NC_035103.1	41513234	.	A	G	.	.	MAF_USDA=4.098
NC_035103.1	41513251	.	G	A	.	.	MAF_USDA=6.557
NC_035103.1	41513258	.	A	G	.	.	MAF_USDA=2.459
NC_035103.1	41513691	.	C	A	.	.	MAF_USDA=4.167
NC_035103.1	41513721	.	C	A	.	.	MAF_USDA=12.5
NC_035103.1	41513723	.	G	A	.	.	MAF_USDA=6.557
NC_035103.1	41513726	.	G	A	.	.	MAF_USDA=8.824
NC_035103.1	41513779	.	G	A	.	.	MAF_USDA=18.235
NC_035103.1	41513791	.	G	A	.	.	MAF_USDA=49.412
NC_035103.1	41513840	.	C	T	.	.	MAF_USDA=29.412
NC_035103.1	41513862	.	G	A	.	.	MAF_INRAE=10.526
NC_035103.1	41513885	.	T	G	.	.	MAF_USDA=48.824
NC_035103.1	41513936	.	A	C	.	.	MAF_INRAE=1.667;MAF_USDA=8.824
NC_035103.1	41513940	.	G	T	.	.	MAF_INRAE=16.667;MAF_USDA=11.176
NC_035103.1	41513955	.	A	T	.	.	MAF_INRAE=21.053;MAF_USDA=40.0
NC_035103.1	41513994	.	A	T	.	.	MAF_INRAE=1.667;MAF_USDA=5.738
NC_035103.1	41513995	.	G	T	.	.	MAF_INRAE=2.5
NC_035103.1	41514102	.	G	T	.	.	MAF_USDA=4.098
NC_035103.1	41514106	.	G	T	.	.	MAF_USDA=3.279
NC_035103.1	41514134	.	A	T	.	.	MAF_USDA=3.279
NC_035103.1	41514145	.	A	T	.	.	MAF_USDA=2.459
NC_035103.1	41514198	.	C	T	.	.	MAF_USDA=5.882
NC_035103.1	41514235	.	A	T	.	.	MAF_USDA=32.941
NC_035103.1	41514384	.	A	T	.	.	MAF_USDA=47.647
NC_035103.1	41516436	.	A	G	.	.	MAF_USDA=37.5
NC_035103.1	41516464	.	A	G	.	.	MAF_USDA=25.0
NC_035103.1	41516492	.	A	G	.	.	MAF_USDA=7.377
NC_035103.1	41516499	.	A	T	.	.	MAF_USDA=4.118
NC_035103.1	41516520	.	T	C	.	.	MAF_USDA=4.098
NC_035103.1	41516543	.	T	A	.	.	MAF_USDA=1.639
NC_035103.1	41516545	.	A	G	.	.	MAF_USDA=1.639
NC_035103.1	41516586	.	C	T	.	.	MAF_INRAE=10.526
NC_035103.1	41516601	.	G	T	.	.	MAF_USDA=19.643
NC_035103.1	41516642	.	C	T	.	.	MAF_USDA=4.167
NC_035103.1	41516720	.	T	C	.	.	MAF_USDA=1.667
NC_035103.1	41522693	.	T	A	.	.	MAF_USDA=31.25
NC_035103.1	41522823	.	T	A	.	.	MAF_USDA=31.25
NC_035103.1	41522918	.	C	A	.	.	MAF_USDA=7.377
NC_035103.1	41523164	.	C	T	.	.	MAF_USDA=6.25
NC_035103.1	41523165	.	G	A	.	.	MAF_USDA=4.706
NC_035103.1	41523180	.	A	G	.	.	MAF_USDA=8.235
NC_035103.1	41523186	.	A	C	.	.	MAF_USDA=18.072
NC_035103.1	41523324	.	T	C	.	.	MAF_USDA=27.083
NC_035103.1	41523425	.	C	A	.	.	MAF_INRAE=4.167
NC_035103.1	41523450	.	C	T	.	.	MAF_USDA=4.167
NC_035103.1	41523451	.	C	A	.	.	MAF_USDA=8.824
NC_035103.1	41523461	.	C	A	.	.	MAF_USDA=21.176
NC_035103.1	41523499	.	G	T	.	.	MAF_USDA=4.118
NC_035103.1	41523520	.	C	T	.	.	MAF_USDA=43.529
NC_035103.1	41523522	.	A	C	.	.	MAF_INRAE=3.333;MAF_USDA=1.639
NC_035103.1	41523639	.	G	C	.	.	MAF_INRAE=29.114;MAF_USDA=44.118
NC_035103.1	41523669	.	A	T	.	.	MAF_USDA=1.639
NC_035103.1	41523733	.	G	A	.	.	MAF_USDA=2.459
NC_035103.1	41523755	.	C	A	.	.	MAF_USDA=4.098
NC_035103.1	41523783	.	C	T	.	.	MAF_USDA=6.471
NC_035103.1	41523823	.	T	C	.	.	MAF_USDA=19.412
NC_035103.1	41523849	.	G	T	.	.	MAF_USDA=4.918
NC_035103.1	41523902	.	C	G	.	.	MAF_INRAE=31.579;MAF_USDA=16.667
NC_035103.1	41523924	.	G	A	.	.	MAF_USDA=3.279
NC_035103.1	41524055	.	G	A	.	.	MAF_USDA=5.738
NC_035103.1	41524067	.	T	A	.	.	MAF_USDA=1.639
NC_035103.1	41524121	.	C	T	.	.	MAF_INRAE=41.772;MAF_USDA=28.235
NC_035103.1	41524122	.	C	T	.	.	MAF_USDA=14.706
NC_035103.1	41524342	.	A	G	.	.	MAF_USDA=3.279
NC_035103.1	41524412	.	T	A	.	.	MAF_INRAE=28.481;MAF_USDA=43.529
NC_035103.1	41524463	.	C	T	.	.	MAF_USDA=6.25
NC_035103.1	41524479	.	G	T	.	.	MAF_INRAE=3.333;MAF_USDA=5.294
NC_035103.1	41524538	.	C	T	.	.	MAF_INRAE=29.114;MAF_USDA=42.941
NC_035103.1	41525626	.	C	G	.	.	MAF_USDA=11.176
NC_035103.1	41525629	.	T	A	.	.	MAF_USDA=11.176
NC_035103.1	41525654	.	T	C	.	.	MAF_USDA=5.882
NC_035103.1	41525669	.	T	A	.	.	MAF_USDA=4.918
NC_035103.1	41525704	.	G	A	.	.	MAF_USDA=31.25
NC_035103.1	41525709	.	T	A	.	.	MAF_USDA=8.333
NC_035103.1	41525734	.	C	T	.	.	MAF_USDA=19.412
NC_035103.1	41525864	.	A	G	.	.	MAF_USDA=4.918
NC_035103.1	41525866	.	C	G	.	.	MAF_INRAE=2.632;MAF_USDA=10.656
NC_035103.1	41525891	.	A	C	.	.	MAF_INRAE=3.333;MAF_USDA=17.213
NC_035103.1	41526013	.	A	G	.	.	MAF_USDA=1.639
NC_035103.1	41526055	.	A	G	.	.	MAF_INRAE=16.667;MAF_USDA=33.333
NC_035103.1	41526117	.	A	T	.	.	MAF_USDA=12.353
NC_035103.1	41526176	.	T	G	.	.	MAF_INRAE=15.0;MAF_USDA=21.176
NC_035103.1	41526294	.	C	A	.	.	MAF_USDA=1.639
NC_035103.1	41526356	.	T	C	.	.	MAF_INRAE=10.526;MAF_USDA=10.656
NC_035103.1	41526372	.	C	T	.	.	MAF_USDA=5.738
NC_035103.1	41526376	.	G	A	.	.	MAF_INRAE=25.949;MAF_USDA=40.588
NC_035103.1	41526381	.	T	C	.	.	MAF_USDA=4.098
NC_035103.1	41526396	.	C	G	.	.	MAF_USDA=4.918
NC_035103.1	41526431	.	A	C	.	.	MAF_USDA=4.918
NC_035103.1	41526449	.	G	A	.	.	MAF_USDA=4.918
NC_035103.1	41526601	.	A	G	.	.	MAF_USDA=4.918
NC_035103.1	41526661	.	C	A	.	.	MAF_USDA=4.918
NC_035103.1	41526682	.	T	A	.	.	MAF_USDA=4.918
NC_035103.1	41526702	.	A	G	.	.	MAF_USDA=1.639
NC_035103.1	41526780	.	T	C	.	.	MAF_USDA=1.639
NC_035103.1	41526827	.	A	C	.	.	MAF_USDA=5.294
NC_035103.1	41526854	.	G	T	.	.	MAF_INRAE=9.494
NC_035103.1	41526924	.	T	C	.	.	MAF_INRAE=14.557;MAF_USDA=22.353
NC_035103.1	41526978	.	T	A	.	.	MAF_INRAE=24.051;MAF_USDA=24.118
NC_035103.1	41526980	.	A	G	.	.	MAF_INRAE=4.167;MAF_USDA=10.0
NC_035103.1	41526989	.	C	T	.	.	MAF_INRAE=4.167;MAF_USDA=9.412
NC_035103.1	41527045	.	T	A	.	.	MAF_INRAE=5.263;MAF_USDA=9.412
NC_035103.1	41527178	.	C	G	.	.	MAF_USDA=4.098
NC_035103.1	41528312	.	G	A	.	.	MAF_USDA=10.417
NC_035103.1	41528317	.	A	T	.	.	MAF_USDA=4.167
NC_035103.1	41528327	.	T	C	.	.	MAF_USDA=2.5
NC_035103.1	41528404	.	T	C	.	.	MAF_USDA=6.471
NC_035103.1	41528408	.	C	T	.	.	MAF_USDA=7.059
NC_035103.1	41528565	.	G	T	.	.	MAF_INRAE=8.861;MAF_USDA=4.706
NC_035103.1	41528567	.	C	A	.	.	MAF_USDA=3.279
NC_035103.1	41528682	.	G	A	.	.	MAF_USDA=1.639
NC_035103.1	41528701	.	G	T	.	.	MAF_INRAE=15.823;MAF_USDA=27.059
NC_035103.1	41528725	.	C	A	.	.	MAF_USDA=5.882
NC_035103.1	41528744	.	T	A	.	.	MAF_INRAE=3.333
NC_035103.1	41528758	.	C	T	.	.	MAF_INRAE=3.333;MAF_USDA=11.765
NC_035103.1	41528810	.	T	G	.	.	MAF_INRAE=15.833;MAF_USDA=27.083
NC_035103.1	41528818	.	A	T	.	.	MAF_INRAE=34.81;MAF_USDA=47.059
NC_035103.1	41528838	.	C	T	.	.	MAF_INRAE=1.667;MAF_USDA=5.294
NC_035103.1	41528895	.	C	T	.	.	MAF_INRAE=24.051;MAF_USDA=39.286
NC_035103.1	41528896	.	A	G	.	.	MAF_INRAE=23.333;MAF_USDA=39.412
NC_035103.1	41528946	.	T	G	.	.	MAF_INRAE=5.696;MAF_USDA=4.167
NC_035103.1	41528962	.	C	A	.	.	MAF_INRAE=25.949;MAF_USDA=9.412
NC_035103.1	41528985	.	C	A	.	.	MAF_INRAE=7.5;MAF_USDA=10.0
NC_035103.1	41528997	.	A	T	.	.	MAF_INRAE=10.526;MAF_USDA=12.353
NC_035103.1	41529004	.	A	T	.	.	MAF_INRAE=10.526;MAF_USDA=12.941
NC_035103.1	41529020	.	C	A	.	.	MAF_USDA=5.357
NC_035103.1	41529057	.	G	C	.	.	MAF_INRAE=10.0
NC_035103.1	41529133	.	T	A	.	.	MAF_USDA=1.639
NC_035103.1	41529137	.	A	C	.	.	MAF_USDA=13.115
NC_035103.1	41529194	.	G	A	.	.	MAF_INRAE=15.789;MAF_USDA=16.265
NC_035103.1	41529211	.	A	T	.	.	MAF_INRAE=10.0;MAF_USDA=30.357
NC_035103.1	41529212	.	T	A	.	.	MAF_USDA=5.357
NC_035103.1	41529292	.	G	A	.	.	MAF_INRAE=15.789;MAF_USDA=35.882
NC_035103.1	41529404	.	G	A	.	.	MAF_USDA=2.459
NC_035103.1	41529415	.	G	A	.	.	MAF_INRAE=9.167;MAF_USDA=10.417
NC_035103.1	41529427	.	T	A	.	.	MAF_INRAE=3.333
NC_035103.1	41529521	.	C	T	.	.	MAF_INRAE=2.5
NC_035103.1	41529607	.	T	A	.	.	MAF_INRAE=4.167
NC_035103.1	41529628	.	TGT	TGC	.	.	MAF_USDA=22.917
NC_035103.1	41529633	.	T	A	.	.	MAF_USDA=27.083
NC_035103.1	41532124	.	T	A	.	.	MAF_USDA=8.824
NC_035103.1	41532145	.	C	A	.	.	MAF_USDA=27.083
NC_035103.1	41532156	.	A	C	.	.	MAF_USDA=7.377
NC_035103.1	41532167	.	C	A	.	.	MAF_USDA=3.279
NC_035103.1	41532173	.	A	T	.	.	MAF_USDA=9.524
NC_035103.1	41532336	.	T	C	.	.	MAF_USDA=35.417
NC_035103.1	41532381	.	C	T	.	.	MAF_INRAE=19.167
NC_035103.1	41532488	.	G	T	.	.	MAF_INRAE=5.0
NC_035103.1	41532564	.	G	A	.	.	MAF_USDA=30.435
NC_035103.1	41532645	.	T	C	.	.	MAF_USDA=37.5
NC_035103.1	41532681	.	C	T	.	.	MAF_INRAE=2.632
NC_035103.1	41533868	.	A	G	.	.	MAF_INRAE=13.924;MAF_USDA=10.588
NC_035103.1	41533903	.	A	G	.	.	MAF_INRAE=12.658;MAF_USDA=46.471
NC_035103.1	41533910	.	A	G	.	.	MAF_INRAE=24.684;MAF_USDA=34.706
NC_035103.1	41533925	.	C	T	.	.	MAF_USDA=3.279
NC_035103.1	41533928	.	T	G	.	.	MAF_INRAE=9.494;MAF_USDA=2.941
NC_035103.1	41533929	.	A	G	.	.	MAF_INRAE=29.747;MAF_USDA=6.471
NC_035103.1	41533941	.	G	T	.	.	MAF_INRAE=10.526;MAF_USDA=1.765
NC_035103.1	41534080	.	G	A	.	.	MAF_INRAE=40.506;MAF_USDA=47.647
NC_035103.1	41534099	.	A	T	.	.	MAF_INRAE=17.5;MAF_USDA=13.115
NC_035103.1	41534101	.	G	A	.	.	MAF_INRAE=17.5;MAF_USDA=13.934
NC_035103.1	41534107	.	A	G	.	.	MAF_INRAE=15.19;MAF_USDA=41.176
NC_035103.1	41534115	.	C	T	.	.	MAF_INRAE=18.354;MAF_USDA=15.574
NC_035103.1	41534153	.	A	C	.	.	MAF_INRAE=15.789;MAF_USDA=5.882
NC_035103.1	41534155	.	C	A	.	.	MAF_INRAE=10.526
NC_035103.1	41534182	.	A	C	.	.	MAF_INRAE=10.526
NC_035103.1	41534207	.	G	A	.	.	MAF_INRAE=36.842;MAF_USDA=43.452
NC_035103.1	41534214	.	C	A	.	.	MAF_USDA=13.115
NC_035103.1	41534215	.	C	T	.	.	MAF_USDA=11.475
NC_035103.1	41534221	.	T	C	.	.	MAF_USDA=4.918
NC_035103.1	41534223	.	A	T	.	.	MAF_INRAE=36.842;MAF_USDA=44.118
NC_035103.1	41534229	.	T	G	.	.	MAF_INRAE=10.526;MAF_USDA=4.167
NC_035103.1	41534241	.	A	T	.	.	MAF_INRAE=36.842;MAF_USDA=20.588
NC_035103.1	41534245	.	T	A	.	.	MAF_INRAE=27.848;MAF_USDA=28.235
NC_035103.1	41534259	.	C	A	.	.	MAF_USDA=6.557
NC_035103.1	41534300	.	C	G	.	.	MAF_INRAE=13.291;MAF_USDA=28.235
NC_035103.1	41534409	.	T	C	.	.	MAF_INRAE=3.797;MAF_USDA=10.0
NC_035103.1	41534452	.	C	T	.	.	MAF_USDA=12.5
NC_035103.1	41534453	.	T	G	.	.	MAF_INRAE=3.797;MAF_USDA=8.696
NC_035103.1	41534495	.	C	G	.	.	MAF_USDA=9.412
NC_035103.1	41534615	.	T	C	.	.	MAF_INRAE=30.833;MAF_USDA=22.917
NC_035103.1	41534632	.	T	C	.	.	MAF_USDA=17.059
NC_035103.1	41534739	.	G	A	.	.	MAF_INRAE=36.842;MAF_USDA=48.235
NC_035103.1	41534787	.	C	T	.	.	MAF_USDA=1.639
NC_035103.1	41534802	.	T	C	.	.	MAF_USDA=14.118
NC_035103.1	41534830	.	C	T	.	.	MAF_USDA=12.353
NC_035103.1	41534850	.	G	A	.	.	MAF_USDA=12.295
NC_035103.1	41534875	.	T	G	.	.	MAF_USDA=8.235
NC_035103.1	41534905	.	C	T	.	.	MAF_USDA=47.059
NC_035103.1	41534949	.	A	G	.	.	MAF_USDA=40.0
NC_035103.1	41534968	.	A	C	.	.	MAF_USDA=8.333
NC_035103.1	41535011	.	G	A	.	.	MAF_USDA=6.471
NC_035103.1	41535016	.	C	T	.	.	MAF_INRAE=5.696;MAF_USDA=8.197
NC_035103.1	41535043	.	C	T	.	.	MAF_USDA=3.333
NC_035103.1	41535080	.	G	T	.	.	MAF_USDA=10.417
NC_035103.1	41535119	.	G	A	.	.	MAF_USDA=6.471
NC_035103.1	41535136	.	C	T	.	.	MAF_USDA=1.639
NC_035103.1	41535185	.	T	A	.	.	MAF_INRAE=10.526;MAF_USDA=4.167
NC_035103.1	41535274	.	G	A	.	.	MAF_USDA=1.639
NC_035103.1	41535317	.	A	T	.	.	MAF_USDA=14.118
NC_035103.1	41535331	.	T	A	.	.	MAF_USDA=18.75
NC_035103.1	41535345	.	A	C	.	.	MAF_USDA=17.647
NC_035103.1	41535350	.	A	C	.	.	MAF_USDA=5.738
NC_035103.1	41535353	.	G	A	.	.	MAF_USDA=25.0
NC_035103.1	41535365	.	A	T	.	.	MAF_USDA=18.033
NC_035103.1	41535399	.	A	T	.	.	MAF_USDA=18.033
NC_035103.1	41535411	.	A	G	.	.	MAF_USDA=1.639
NC_035103.1	41535433	.	A	T	.	.	MAF_USDA=8.197
NC_035103.1	41535465	.	G	C	.	.	MAF_USDA=4.918
NC_035103.1	41535467	.	A	T	.	.	MAF_USDA=10.417
NC_035103.1	41535477	.	T	A	.	.	MAF_USDA=9.836
NC_035103.1	41535486	.	A	C	.	.	MAF_USDA=29.167
NC_035103.1	41535515	.	C	T	.	.	MAF_USDA=4.118
NC_035103.1	41535526	.	A	C	.	.	MAF_USDA=6.557
NC_035103.1	41535560	.	C	T	.	.	MAF_USDA=18.033
NC_035103.1	41535569	.	A	G	.	.	MAF_USDA=40.588
NC_035103.1	41535579	.	G	A	.	.	MAF_USDA=19.412
NC_035103.1	41535607	.	A	G	.	.	MAF_USDA=4.118
NC_035103.1	41535615	.	A	G	.	.	MAF_USDA=3.279
NC_035103.1	41535633	.	G	C	.	.	MAF_USDA=4.706
NC_035103.1	41535653	.	G	A	.	.	MAF_USDA=13.115
NC_035103.1	41535704	.	G	T	.	.	MAF_INRAE=47.368;MAF_USDA=43.529
NC_035103.1	41535708	.	G	A	.	.	MAF_USDA=2.459
NC_035103.1	41535716	.	A	G	.	.	MAF_USDA=4.918
NC_035103.1	41535718	.	T	C	.	.	MAF_USDA=17.059
NC_035103.1	41535724	.	A	T	.	.	MAF_USDA=8.824
NC_035103.1	41535968	.	T	C	.	.	MAF_INRAE=8.861;MAF_USDA=4.167
NC_035103.1	41536017	.	T	C	.	.	MAF_INRAE=42.105;MAF_USDA=17.059
NC_035103.1	41536019	.	GGG	GGT	.	.	MAF_USDA=43.75
NC_035103.1	41536084	.	A	G	.	.	MAF_INRAE=34.81;MAF_USDA=46.471
NC_035103.1	41536085	.	A	C	.	.	MAF_INRAE=20.833;MAF_USDA=44.706
NC_035103.1	41536088	.	A	T	.	.	MAF_INRAE=13.333;MAF_USDA=8.235
NC_035103.1	41536199	.	C	A	.	.	MAF_INRAE=10.127;MAF_USDA=15.294
NC_035103.1	41536256	.	C	A	.	.	MAF_INRAE=5.696;MAF_USDA=2.083
NC_035103.1	41536259	.	C	T	.	.	MAF_USDA=1.639
NC_035103.1	41536281	.	T	C	.	.	MAF_INRAE=9.167
NC_035103.1	41536299	.	T	A	.	.	MAF_INRAE=48.734;MAF_USDA=36.471
NC_035103.1	41536350	.	A	G	.	.	MAF_USDA=5.738
NC_035103.1	41536351	.	A	C	.	.	MAF_USDA=5.738
NC_035103.1	41536370	.	T	A	.	.	MAF_INRAE=9.494;MAF_USDA=4.167
NC_035103.1	41536371	.	A	T	.	.	MAF_INRAE=9.167;MAF_USDA=4.167
NC_035103.1	41536396	.	C	G	.	.	MAF_INRAE=16.456;MAF_USDA=15.294
NC_035103.1	41536425	.	T	G	.	.	MAF_INRAE=9.494;MAF_USDA=5.294
NC_035103.1	41536456	.	G	A	.	.	MAF_USDA=4.098
NC_035103.1	41536463	.	G	A	.	.	MAF_INRAE=32.278;MAF_USDA=18.824
NC_035103.1	41536464	.	A	T	.	.	MAF_INRAE=8.861;MAF_USDA=4.167
NC_035103.1	41536490	.	T	A	.	.	MAF_INRAE=33.333;MAF_USDA=20.833
NC_035103.1	41536531	.	G	T	.	.	MAF_USDA=3.279
NC_035103.1	41536565	.	T	A	.	.	MAF_INRAE=6.962;MAF_USDA=12.941
NC_035103.1	41536566	.	A	T	.	.	MAF_INRAE=5.833;MAF_USDA=12.941
NC_035103.1	41536601	.	G	T	.	.	MAF_INRAE=42.405;MAF_USDA=47.917
NC_035103.1	41536667	.	G	A	.	.	MAF_INRAE=25.949;MAF_USDA=35.417
NC_035103.1	41536912	.	T	G	.	.	MAF_USDA=10.417
NC_035103.1	41537046	.	C	A	.	.	MAF_INRAE=35.833;MAF_USDA=39.583
NC_035103.1	41537063	.	C	A	.	.	MAF_INRAE=35.443;MAF_USDA=39.583
NC_035103.1	41537104	.	C	T	.	.	MAF_INRAE=36.076;MAF_USDA=39.583
NC_035103.1	41537165	.	A	G	.	.	MAF_USDA=39.583
NC_035103.1	41537168	.	C	T	.	.	MAF_USDA=37.5
NC_035103.1	41537194	.	A	C	.	.	MAF_USDA=39.583
NC_035103.1	41537207	.	G	A	.	.	MAF_USDA=1.667
NC_035103.1	41537245	.	C	A	.	.	MAF_USDA=5.0
NC_035103.1	41537246	.	A	C	.	.	MAF_USDA=5.0
NC_035103.1	41537294	.	A	C	.	.	MAF_INRAE=3.797;MAF_USDA=10.417
NC_035103.1	41537296	.	A	G	.	.	MAF_INRAE=3.333;MAF_USDA=8.333
NC_035103.1	41537298	.	G	T	.	.	MAF_INRAE=3.333;MAF_USDA=8.333
NC_035103.1	41537336	.	A	G	.	.	MAF_INRAE=8.861;MAF_USDA=27.083
NC_035103.1	41537385	.	G	C	.	.	MAF_INRAE=9.494;MAF_USDA=4.167
NC_035103.1	41537412	.	A	G	.	.	MAF_INRAE=34.81;MAF_USDA=42.353
NC_035103.1	41537418	.	G	A	.	.	MAF_USDA=4.918
NC_035103.1	41537446	.	A	G	.	.	MAF_USDA=1.639
NC_035103.1	41537463	.	A	G	.	.	MAF_INRAE=34.81;MAF_USDA=42.353
NC_035103.1	41537478	.	T	G	.	.	MAF_INRAE=18.333;MAF_USDA=27.083
NC_035103.1	41537498	.	A	C	.	.	MAF_INRAE=34.81;MAF_USDA=42.941
NC_035103.1	41537516	.	T	G	.	.	MAF_INRAE=4.167;MAF_USDA=5.738
NC_035103.1	41537541	.	C	T	.	.	MAF_INRAE=8.861;MAF_USDA=4.167
NC_035103.1	41537547	.	G	T	.	.	MAF_USDA=4.918
NC_035103.1	41537593	.	G	A	.	.	MAF_USDA=9.016
NC_035103.1	41537648	.	G	A	.	.	MAF_INRAE=29.747;MAF_USDA=14.118
NC_035103.1	41537671	.	G	A	.	.	MAF_INRAE=34.167;MAF_USDA=43.529
NC_035103.1	41537677	.	T	G	.	.	MAF_INRAE=34.167;MAF_USDA=44.118
NC_035103.1	41537678	.	C	A	.	.	MAF_USDA=2.459
NC_035103.1	41537690	.	C	T	.	.	MAF_INRAE=9.494;MAF_USDA=4.167
NC_035103.1	41537706	.	G	T	.	.	MAF_INRAE=34.81;MAF_USDA=42.941
NC_035103.1	41537718	.	G	T	.	.	MAF_INRAE=4.167;MAF_USDA=5.738
NC_035103.1	41537802	.	T	C	.	.	MAF_USDA=42.353
NC_035103.1	41537803	.	T	C	.	.	MAF_USDA=41.765
NC_035103.1	41537804	.	G	T	.	.	MAF_USDA=15.882
NC_035103.1	41537853	.	C	A	.	.	MAF_INRAE=34.167;MAF_USDA=41.667
NC_035103.1	41537872	.	A	C	.	.	MAF_INRAE=34.167;MAF_USDA=41.667
NC_035103.1	41537909	.	C	A	.	.	MAF_USDA=2.459
NC_035103.1	41537930	.	C	T	.	.	MAF_USDA=10.588
NC_035103.1	41537945	.	T	G	.	.	MAF_INRAE=10.526;MAF_USDA=1.765
NC_035103.1	41537972	.	T	C	.	.	MAF_INRAE=36.667;MAF_USDA=37.5
NC_035103.1	41537989	.	C	T	.	.	MAF_INRAE=35.443;MAF_USDA=42.353
NC_035103.1	41538094	.	A	C	.	.	MAF_INRAE=9.494;MAF_USDA=4.167
NC_035103.1	41538107	.	C	A	.	.	MAF_USDA=4.706
NC_035103.1	41538119	.	A	C	.	.	MAF_INRAE=34.81;MAF_USDA=44.118
NC_035103.1	41538146	.	T	A	.	.	MAF_USDA=4.706
NC_035103.1	41538159	.	A	C	.	.	MAF_USDA=4.706
NC_035103.1	41538176	.	T	C	.	.	MAF_INRAE=10.526
NC_035103.1	41538212	.	G	T	.	.	MAF_INRAE=15.823;MAF_USDA=33.333
NC_035103.1	41538277	.	G	T	.	.	MAF_USDA=3.529
NC_035103.1	41538289	.	A	T	.	.	MAF_USDA=2.083
NC_035103.1	41538292	.	C	A	.	.	MAF_INRAE=7.5
NC_035103.1	41538293	.	C	A	.	.	MAF_INRAE=35.443;MAF_USDA=45.294
NC_035103.1	41538318	.	T	A	.	.	MAF_INRAE=5.696;MAF_USDA=2.083
NC_035103.1	41538357	.	T	A	.	.	MAF_USDA=6.667
NC_035103.1	41538408	.	T	C	.	.	MAF_INRAE=8.861
NC_035103.1	41538449	.	C	A	.	.	MAF_USDA=2.459
NC_035103.1	41538466	.	A	G	.	.	MAF_INRAE=9.494;MAF_USDA=4.167
NC_035103.1	41538478	.	G	A	.	.	MAF_INRAE=10.0;MAF_USDA=3.279
NC_035103.1	41538515	.	G	A	.	.	MAF_USDA=1.639
NC_035103.1	41538554	.	G	A	.	.	MAF_USDA=2.459
NC_035103.1	41538555	.	T	G	.	.	MAF_USDA=2.459
NC_035103.1	41538637	.	G	A	.	.	MAF_USDA=5.738
NC_035103.1	41538641	.	G	A	.	.	MAF_USDA=4.098
NC_035103.1	41538652	.	T	G	.	.	MAF_USDA=4.118
NC_035103.1	41539035	.	C	T	.	.	MAF_INRAE=2.632
NC_035103.1	41539150	.	C	G	.	.	MAF_USDA=6.471
NC_035103.1	41539197	.	A	G	.	.	MAF_INRAE=42.105;MAF_USDA=44.706
NC_035103.1	41539221	.	C	G	.	.	MAF_INRAE=15.19;MAF_USDA=8.333
NC_035103.1	41539268	.	C	T	.	.	MAF_INRAE=42.405;MAF_USDA=41.176
NC_035103.1	41539280	.	G	A	.	.	MAF_INRAE=5.696;MAF_USDA=4.167
NC_035103.1	41539283	.	C	T	.	.	MAF_INRAE=36.076;MAF_USDA=24.706
NC_035103.1	41539301	.	G	A	.	.	MAF_USDA=2.083
NC_035103.1	41539461	.	C	A	.	.	MAF_USDA=1.639
NC_035103.1	41539502	.	C	A	.	.	MAF_USDA=4.098
NC_035103.1	41539511	.	C	A	.	.	MAF_USDA=4.118
NC_035103.1	41540386	.	C	A	.	.	MAF_USDA=3.529
NC_035103.1	41540403	.	C	A	.	.	MAF_USDA=40.588
NC_035103.1	41540405	.	C	T	.	.	MAF_USDA=40.588
NC_035103.1	41540407	.	T	C	.	.	MAF_USDA=40.588
NC_035103.1	41540411	.	C	T	.	.	MAF_USDA=3.279
NC_035103.1	41540440	.	G	A	.	.	MAF_USDA=11.765
NC_035103.1	41540454	.	G	T	.	.	MAF_USDA=9.412
NC_035103.1	41540482	.	T	A	.	.	MAF_USDA=1.639
NC_035103.1	41540487	.	C	T	.	.	MAF_USDA=44.706
NC_035103.1	41540492	.	A	T	.	.	MAF_USDA=43.529
NC_035103.1	41540493	.	A	G	.	.	MAF_USDA=43.529
NC_035103.1	41540508	.	A	C	.	.	MAF_USDA=2.459
NC_035103.1	41540541	.	G	A	.	.	MAF_USDA=3.279
NC_035103.1	41540566	.	A	G	.	.	MAF_USDA=45.294
NC_035103.1	41540586	.	C	T	.	.	MAF_USDA=1.639
NC_035103.1	41540611	.	G	A	.	.	MAF_USDA=1.639
NC_035103.1	41540635	.	G	C	.	.	MAF_INRAE=18.354;MAF_USDA=2.459
NC_035103.1	41540660	.	T	C	.	.	MAF_USDA=1.639
NC_035103.1	41540663	.	T	G	.	.	MAF_USDA=4.918
NC_035103.1	41540676	.	A	G	.	.	MAF_INRAE=44.937;MAF_USDA=41.176
NC_035103.1	41540685	.	C	T	.	.	MAF_USDA=9.836
NC_035103.1	41540687	.	G	A	.	.	MAF_INRAE=35.443;MAF_USDA=44.118
NC_035103.1	41540695	.	C	A	.	.	MAF_USDA=3.279
NC_035103.1	41540767	.	G	A	.	.	MAF_USDA=4.098
NC_035103.1	41540773	.	A	G	.	.	MAF_USDA=4.098
NC_035103.1	41540801	.	C	T	.	.	MAF_INRAE=17.089;MAF_USDA=10.0
NC_035103.1	41540806	.	T	C	.	.	MAF_USDA=16.471
NC_035103.1	41540850	.	A	T	.	.	MAF_USDA=1.639
NC_035103.1	41540893	.	A	T	.	.	MAF_INRAE=29.114;MAF_USDA=8.235
NC_035103.1	41540981	.	T	G	.	.	MAF_USDA=2.459
NC_035103.1	41541102	.	T	C	.	.	MAF_USDA=1.639
NC_035103.1	41541120	.	A	T	.	.	MAF_USDA=1.639
NC_035103.1	41541293	.	G	T	.	.	MAF_USDA=1.639
NC_035103.1	41541342	.	G	T	.	.	MAF_USDA=2.941
NC_035103.1	41541636	.	C	T	.	.	MAF_USDA=8.197
NC_035103.1	41541728	.	C	T	.	.	MAF_INRAE=5.263;MAF_USDA=20.833
NC_035103.1	41541944	.	C	T	.	.	MAF_USDA=1.176
NC_035103.1	41542350	.	A	G	.	.	MAF_USDA=5.172
NC_035103.1	41545826	.	T	A	.	.	MAF_INRAE=2.632
NC_035103.1	41546366	.	T	A	.	.	MAF_USDA=22.917
NC_035103.1	41546810	.	T	A	.	.	MAF_USDA=14.583
NC_035103.1	41546847	.	T	A	.	.	MAF_USDA=18.75
NC_035103.1	41546867	.	C	T	.	.	MAF_USDA=27.083
NC_035103.1	41546884	.	T	A	.	.	MAF_USDA=14.583
NC_035103.1	41546918	.	G	A	.	.	MAF_INRAE=2.632
NC_035103.1	41546921	.	T	A	.	.	MAF_USDA=31.25
NC_035103.1	41547015	.	C	T	.	.	MAF_USDA=22.917
NC_035103.1	41547041	.	T	C	.	.	MAF_USDA=41.176
NC_035103.1	41547052	.	T	C	.	.	MAF_USDA=3.279
NC_035103.1	41547165	.	T	A	.	.	MAF_USDA=2.459
NC_035103.1	41547201	.	A	G	.	.	MAF_INRAE=34.81;MAF_USDA=34.706
NC_035103.1	41547270	.	T	A	.	.	MAF_INRAE=15.823;MAF_USDA=1.765
NC_035103.1	41547278	.	G	A	.	.	MAF_USDA=4.098
NC_035103.1	41547303	.	A	T	.	.	MAF_INRAE=46.203;MAF_USDA=20.0
NC_035103.1	41547312	.	A	G	.	.	MAF_USDA=6.557
NC_035103.1	41547349	.	G	A	.	.	MAF_USDA=2.459
NC_035103.1	41547350	.	C	T	.	.	MAF_INRAE=34.177;MAF_USDA=33.529
NC_035103.1	41547351	.	T	G	.	.	MAF_INRAE=33.333;MAF_USDA=33.529
NC_035103.1	41547417	.	G	T	.	.	MAF_INRAE=23.418;MAF_USDA=15.574
NC_035103.1	41547422	.	G	T	.	.	MAF_INRAE=19.62;MAF_USDA=30.0
NC_035103.1	41547549	.	G	A	.	.	MAF_USDA=2.174
NC_035103.1	41549075	.	GTACCTTTATTTA	GTACCTTTATTTT	.	.	MAF_USDA=16.667
NC_035103.1	41549090	.	T	C	.	.	MAF_USDA=39.583
NC_035103.1	41549127	.	G	A	.	.	MAF_USDA=8.235
NC_035103.1	41549175	.	T	A	.	.	MAF_USDA=37.647
NC_035103.1	41549201	.	G	A	.	.	MAF_USDA=1.639
NC_035103.1	41549240	.	G	A	.	.	MAF_USDA=4.918
NC_035103.1	41549260	.	C	T	.	.	MAF_USDA=1.639
NC_035103.1	41549357	.	C	T	.	.	MAF_USDA=1.639
NC_035103.1	41549358	.	G	A	.	.	MAF_USDA=4.918
NC_035103.1	41549444	.	A	C	.	.	MAF_INRAE=10.526;MAF_USDA=38.235
NC_035103.1	41549489	.	A	T	.	.	MAF_USDA=4.098
NC_035103.1	41549535	.	C	T	.	.	MAF_INRAE=21.053;MAF_USDA=9.016
NC_035103.1	41549585	.	A	T	.	.	MAF_USDA=18.235
NC_035103.1	41549587	.	C	T	.	.	MAF_USDA=2.459
NC_035103.1	41549593	.	A	T	.	.	MAF_USDA=18.235
NC_035103.1	41549602	.	T	G	.	.	MAF_USDA=1.639
NC_035103.1	41549616	.	C	T	.	.	MAF_USDA=43.529
NC_035103.1	41549651	.	A	C	.	.	MAF_USDA=4.098
NC_035103.1	41549652	.	C	T	.	.	MAF_USDA=3.279
NC_035103.1	41549656	.	T	C	.	.	MAF_USDA=4.098
NC_035103.1	41549676	.	T	A	.	.	MAF_USDA=4.098
NC_035103.1	41549691	.	A	C	.	.	MAF_USDA=3.279
NC_035103.1	41549751	.	C	A,*	.	.	MAF_INRAE=10.526
NC_035103.1	41549758	.	A	T	.	.	MAF_USDA=2.083
NC_035103.1	41549811	.	A	C	.	.	MAF_INRAE=10.127;MAF_USDA=11.765
NC_035103.1	41549838	.	C	A	.	.	MAF_USDA=2.459
NC_035103.1	41549879	.	A	G	.	.	MAF_USDA=39.412
NC_035103.1	41549957	.	C	T	.	.	MAF_INRAE=16.456;MAF_USDA=4.167
NC_035103.1	41550064	.	T	A	.	.	MAF_USDA=28.235
NC_035103.1	41551731	.	G	T	.	.	MAF_USDA=1.639
NC_035103.1	41551748	.	C	T	.	.	MAF_USDA=1.639
NC_035103.1	41551771	.	T	C	.	.	MAF_INRAE=26.316;MAF_USDA=50.0
NC_035103.1	41551781	.	A	C	.	.	MAF_INRAE=26.316;MAF_USDA=30.588
NC_035103.1	41551792	.	G	T	.	.	MAF_INRAE=21.519;MAF_USDA=9.016
NC_035103.1	41551862	.	A	C	.	.	MAF_INRAE=10.127;MAF_USDA=20.588
NC_035103.1	41551898	.	G	A	.	.	MAF_INRAE=8.228
NC_035103.1	41551917	.	G	A	.	.	MAF_USDA=1.176
NC_035103.1	41551925	.	T	C	.	.	MAF_USDA=5.294
NC_035103.1	41551958	.	G	A	.	.	MAF_USDA=35.882
NC_035103.1	41551963	.	A	T	.	.	MAF_USDA=12.353
NC_035103.1	41552129	.	G	T	.	.	MAF_USDA=48.824
NC_035103.1	41552135	.	T	C	.	.	MAF_USDA=4.098
NC_035103.1	41552160	.	C	T	.	.	MAF_INRAE=10.526
NC_035103.1	41552202	.	T	A	.	.	MAF_INRAE=11.392;MAF_USDA=47.059
NC_035103.1	41552203	.	A	C	.	.	MAF_INRAE=11.667;MAF_USDA=47.059
NC_035103.1	41552206	.	T	A	.	.	MAF_INRAE=11.667;MAF_USDA=47.059
NC_035103.1	41552271	.	G	A	.	.	MAF_USDA=3.279
NC_035103.1	41552289	.	C	T	.	.	MAF_USDA=3.279
NC_035103.1	41552314	.	A	G	.	.	MAF_INRAE=31.646;MAF_USDA=17.647
NC_035103.1	41552330	.	C	T	.	.	MAF_INRAE=11.392;MAF_USDA=47.647
NC_035103.1	41552340	.	C	T	.	.	MAF_USDA=1.639
NC_035103.1	41552384	.	A	G	.	.	MAF_INRAE=11.392;MAF_USDA=47.647
NC_035103.1	41552388	.	C	T	.	.	MAF_USDA=4.098
NC_035103.1	41552554	.	G	A	.	.	MAF_USDA=17.213
NC_035103.1	41552581	.	A	G	.	.	MAF_USDA=18.033
NC_035103.1	41552593	.	G	A	.	.	MAF_INRAE=11.392;MAF_USDA=48.235
NC_035103.1	41552616	.	G	A	.	.	MAF_USDA=4.098
NC_035103.1	41552762	.	T	G	.	.	MAF_USDA=29.412
NC_035103.1	41553460	.	T	A	.	.	MAF_USDA=3.529
NC_035103.1	41553528	.	G	T	.	.	MAF_USDA=50.0
NC_035103.1	41553555	.	T	A	.	.	MAF_USDA=50.0
NC_035103.1	41553617	.	A	G	.	.	MAF_USDA=5.0
NC_035103.1	41553669	.	T	A	.	.	MAF_INRAE=26.316;MAF_USDA=29.412
NC_035103.1	41553798	.	G	A	.	.	MAF_INRAE=35.0
NC_035103.1	41553818	.	A	C	.	.	MAF_USDA=4.098
NC_035103.1	41553821	.	T	C	.	.	MAF_USDA=4.098
NC_035103.1	41553842	.	G	A	.	.	MAF_INRAE=26.316;MAF_USDA=29.412
NC_035103.1	41554012	.	C	T	.	.	MAF_USDA=4.098
NC_035103.1	41554034	.	C	T	.	.	MAF_USDA=4.098
NC_035103.1	41554061	.	A	C	.	.	MAF_INRAE=31.013;MAF_USDA=20.588
NC_035103.1	41554086	.	A	G	.	.	MAF_INRAE=12.025;MAF_USDA=48.235
NC_035103.1	41554087	.	C	A	.	.	MAF_INRAE=12.5;MAF_USDA=48.235
NC_035103.1	41554100	.	G	A	.	.	MAF_USDA=1.639
NC_035103.1	41554113	.	C	T	.	.	MAF_INRAE=36.709;MAF_USDA=27.647
NC_035103.1	41554120	.	A	G	.	.	MAF_INRAE=43.038;MAF_USDA=17.647
NC_035103.1	41554133	.	A	T	.	.	MAF_INRAE=8.228
NC_035103.1	41554234	.	G	A	.	.	MAF_USDA=2.459
NC_035103.1	41554291	.	T	C	.	.	MAF_INRAE=24.051;MAF_USDA=1.639
NC_035103.1	41554347	.	G	A	.	.	MAF_INRAE=18.987;MAF_USDA=35.882
NC_035103.1	41554359	.	A	C	.	.	MAF_INRAE=5.696
NC_035103.1	41554376	.	G	T	.	.	MAF_USDA=4.098
NC_035103.1	41554432	.	C	T	.	.	MAF_USDA=44.118
NC_035103.1	41554457	.	G	A	.	.	MAF_USDA=8.197
NC_035103.1	41554478	.	C	A	.	.	MAF_INRAE=31.646;MAF_USDA=25.0
NC_035103.1	41554503	.	C	T	.	.	MAF_INRAE=19.62;MAF_USDA=5.882
NC_035103.1	41554505	.	G	A	.	.	MAF_USDA=15.574
NC_035103.1	41554581	.	C	T	.	.	MAF_USDA=19.412
NC_035103.1	41554605	.	T	C	.	.	MAF_INRAE=10.526;MAF_USDA=7.377
NC_035103.1	41554648	.	G	T	.	.	MAF_USDA=13.934
NC_035103.1	41554650	.	T	C	.	.	MAF_INRAE=11.392;MAF_USDA=17.059
NC_035103.1	41554674	.	G	T	.	.	MAF_USDA=4.098
NC_035103.1	41554723	.	C	T	.	.	MAF_USDA=4.098
NC_035103.1	41554845	.	G	A	.	.	MAF_USDA=3.529
NC_035103.1	41554904	.	G	A	.	.	MAF_INRAE=32.278;MAF_USDA=13.529
NC_035103.1	41554931	.	T	G	.	.	MAF_INRAE=49.367;MAF_USDA=23.529
NC_035103.1	41554963	.	C	T	.	.	MAF_INRAE=15.823;MAF_USDA=1.765
NC_035103.1	41554983	.	A	G	.	.	MAF_USDA=4.918
NC_035103.1	41555050	.	G	A	.	.	MAF_USDA=19.412
NC_035103.1	41555072	.	T	A	.	.	MAF_USDA=18.75
NC_035103.1	41555103	.	C	A	.	.	MAF_USDA=16.667
NC_035103.1	41555104	.	A	G	.	.	MAF_USDA=18.75
NC_035103.1	41555110	.	TAGGT	TAGGA	.	.	MAF_USDA=47.917
NC_035103.1	41555124	.	C	T	.	.	MAF_INRAE=6.667
NC_035103.1	41555173	.	T	C	.	.	MAF_USDA=14.583
NC_035103.1	41555197	.	G	T	.	.	MAF_INRAE=3.333
NC_035103.1	41555200	.	G	A	.	.	MAF_USDA=14.583
NC_035103.1	41555287	.	G	A	.	.	MAF_INRAE=5.696
NC_035103.1	41555295	.	G	T	.	.	MAF_USDA=8.333
NC_035103.1	41555323	.	G	C	.	.	MAF_INRAE=1.667;MAF_USDA=43.75
NC_035103.1	41555334	.	G	A	.	.	MAF_INRAE=1.667;MAF_USDA=41.667
NC_035103.1	41555365	.	T	C	.	.	MAF_USDA=11.475
NC_035103.1	41555387	.	T	C	.	.	MAF_USDA=3.279
NC_035103.1	41555525	.	C	T	.	.	MAF_INRAE=33.544;MAF_USDA=21.176
NC_035103.1	41555670	.	G	A	.	.	MAF_USDA=4.918
NC_035103.1	41555731	.	G	A	.	.	MAF_USDA=10.417
NC_035103.1	41555769	.	G	A	.	.	MAF_USDA=6.25
NC_035103.1	41555778	.	G	A	.	.	MAF_USDA=2.083
NC_035103.1	41555825	.	G	A	.	.	MAF_USDA=3.279
NC_035103.1	41555844	.	T	A	.	.	MAF_INRAE=6.667;MAF_USDA=18.644
NC_035103.1	41555952	.	G	A	.	.	MAF_USDA=20.833
NC_035103.1	41555954	.	T	C	.	.	MAF_USDA=20.833
NC_035103.1	41555955	.	G	C	.	.	MAF_USDA=20.833
NC_035103.1	41555967	.	T	C	.	.	MAF_INRAE=44.167
NC_035103.1	41555996	.	T	C	.	.	MAF_USDA=4.098
NC_035103.1	41556036	.	A	G	.	.	MAF_USDA=4.098
NC_035103.1	41556070	.	A	G	.	.	MAF_INRAE=44.937;MAF_USDA=21.765
NC_035103.1	41556071	.	G	C	.	.	MAF_INRAE=4.167
NC_035103.1	41556077	.	A	C	.	.	MAF_USDA=1.639
NC_035103.1	41556122	.	G	A	.	.	MAF_INRAE=8.228
NC_035103.1	41556130	.	T	A	.	.	MAF_INRAE=44.937;MAF_USDA=19.412
NC_035103.1	41556143	.	C	T	.	.	MAF_INRAE=27.215;MAF_USDA=6.471
NC_035103.1	41556247	.	C	T	.	.	MAF_INRAE=4.167
NC_035103.1	41556249	.	T	G	.	.	MAF_USDA=19.412
NC_035103.1	41556250	.	T	C	.	.	MAF_USDA=20.588
NC_035103.1	41556311	.	A	G	.	.	MAF_USDA=3.279
NC_035103.1	41556322	.	C	G	.	.	MAF_USDA=2.083
NC_035103.1	41556323	.	G	T	.	.	MAF_USDA=3.529
NC_035103.1	41556345	.	C	T	.	.	MAF_INRAE=10.127;MAF_USDA=24.706
NC_035103.1	41556373	.	G	A	.	.	MAF_USDA=3.279
NC_035103.1	41556385	.	T	C	.	.	MAF_USDA=4.098
NC_035103.1	41556390	.	A	G	.	.	MAF_USDA=4.098
NC_035103.1	41556400	.	T	C	.	.	MAF_USDA=4.098
NC_035103.1	41556410	.	G	T	.	.	MAF_USDA=3.529
NC_035103.1	41556489	.	G	C	.	.	MAF_USDA=3.333
NC_035103.1	41556524	.	C	T	.	.	MAF_USDA=4.098
NC_035103.1	41556605	.	G	T	.	.	MAF_USDA=2.459
NC_035103.1	41556616	.	G	A	.	.	MAF_INRAE=13.333
NC_035103.1	41556624	.	A	C	.	.	MAF_INRAE=10.127;MAF_USDA=39.583
NC_035103.1	41556627	.	T	G	.	.	MAF_INRAE=15.19;MAF_USDA=4.167
NC_035103.1	41556664	.	C	T	.	.	MAF_INRAE=5.696;MAF_USDA=2.083
NC_035103.1	41556683	.	G	C	.	.	MAF_INRAE=3.797;MAF_USDA=3.571
NC_035103.1	41556706	.	G	A	.	.	MAF_INRAE=3.797;MAF_USDA=4.706
NC_035103.1	41556725	.	A	C	.	.	MAF_USDA=4.098
NC_035103.1	41556769	.	C	T	.	.	MAF_USDA=4.098
NC_035103.1	41556781	.	A	G	.	.	MAF_USDA=4.098
NC_035103.1	41556815	.	A	C	.	.	MAF_USDA=4.098
NC_035103.1	41556870	.	G	A	.	.	MAF_USDA=4.118
NC_035103.1	41556907	.	G	A	.	.	MAF_INRAE=8.228
NC_035103.1	41556943	.	T	C	.	.	MAF_INRAE=10.833
NC_035103.1	41556958	.	A	C	.	.	MAF_INRAE=4.167
NC_035103.1	41556963	.	G	C	.	.	MAF_USDA=5.357
NC_035103.1	41556984	.	A	G	.	.	MAF_USDA=3.279
NC_035103.1	41557041	.	G	A	.	.	MAF_USDA=3.279
NC_035103.1	41557055	.	A	G	.	.	MAF_INRAE=29.114;MAF_USDA=10.0
NC_035103.1	41557068	.	C	A	.	.	MAF_USDA=1.639
NC_035103.1	41557203	.	A	G	.	.	MAF_INRAE=10.127;MAF_USDA=25.294
NC_035103.1	41557209	.	G	A	.	.	MAF_INRAE=10.526;MAF_USDA=25.882
NC_035103.1	41557222	.	A	T	.	.	MAF_USDA=4.098
NC_035103.1	41557227	.	G	A	.	.	MAF_USDA=4.167
NC_035103.1	41557241	.	A	G	.	.	MAF_USDA=3.448
NC_035103.1	41557831	.	G	A	.	.	MAF_USDA=6.25
NC_035103.1	41557910	.	T	C	.	.	MAF_USDA=5.085
NC_035103.1	41557917	.	C	A	.	.	MAF_USDA=3.614
NC_035103.1	41557964	.	A	T	.	.	MAF_USDA=1.667
NC_035103.1	41557967	.	T	A	.	.	MAF_USDA=1.667
NC_035103.1	41557968	.	C	A	.	.	MAF_INRAE=11.392;MAF_USDA=4.167
NC_035103.1	41558137	.	T	A	.	.	MAF_INRAE=6.962;MAF_USDA=3.571
NC_035103.1	41558147	.	G	A	.	.	MAF_INRAE=3.797;MAF_USDA=3.571
NC_035103.1	41558148	.	A	G	.	.	MAF_INRAE=3.333;MAF_USDA=3.571
NC_035103.1	41558161	.	T	C	.	.	MAF_INRAE=3.797;MAF_USDA=3.571
NC_035103.1	41558166	.	G	A	.	.	MAF_INRAE=3.797;MAF_USDA=3.571
NC_035103.1	41558177	.	G	C	.	.	MAF_USDA=4.167
NC_035103.1	41558242	.	A	G	.	.	MAF_INRAE=29.114;MAF_USDA=9.524
NC_035103.1	41558274	.	C	T	.	.	MAF_INRAE=44.937;MAF_USDA=20.833
NC_035103.1	41558292	.	A	G	.	.	MAF_INRAE=45.57;MAF_USDA=22.024
NC_035103.1	41558396	.	G	A	.	.	MAF_INRAE=44.304;MAF_USDA=19.643
NC_035103.1	41558456	.	G	T	.	.	MAF_USDA=2.5
NC_035103.1	41558495	.	G	T	.	.	MAF_INRAE=15.823;MAF_USDA=4.167
NC_035103.1	41558503	.	A	T	.	.	MAF_INRAE=44.304;MAF_USDA=19.412
NC_035103.1	41558615	.	A	C	.	.	MAF_INRAE=44.304;MAF_USDA=22.353
NC_035103.1	41558632	.	G	A	.	.	MAF_INRAE=44.304;MAF_USDA=22.353
NC_035103.1	41558652	.	A	G	.	.	MAF_USDA=6.471
NC_035103.1	41558731	.	C	A	.	.	MAF_INRAE=43.671;MAF_USDA=19.412
NC_035103.1	41558751	.	C	T	.	.	MAF_USDA=3.279
NC_035103.1	41558835	.	C	T	.	.	MAF_USDA=2.459
NC_035103.1	41558906	.	C	T	.	.	MAF_USDA=3.279
NC_035103.1	41558908	.	C	A	.	.	MAF_USDA=4.098
NC_035103.1	41558972	.	G	A	.	.	MAF_USDA=2.459
NC_035103.1	41558986	.	C	T	.	.	MAF_USDA=6.471
NC_035103.1	41559004	.	C	T	.	.	MAF_USDA=12.353
NC_035103.1	41559038	.	G	A	.	.	MAF_USDA=1.639
NC_035103.1	41559058	.	G	A	.	.	MAF_INRAE=44.937;MAF_USDA=20.0
NC_035103.1	41559060	.	G	A	.	.	MAF_INRAE=15.823;MAF_USDA=1.765
NC_035103.1	41559139	.	A	G	.	.	MAF_INRAE=5.263;MAF_USDA=1.639
NC_035103.1	41559142	.	G	A	.	.	MAF_INRAE=26.667;MAF_USDA=10.0
NC_035103.1	41559148	.	T	C	.	.	MAF_INRAE=31.013;MAF_USDA=9.412
NC_035103.1	41559156	.	C	T	.	.	MAF_USDA=4.098
NC_035103.1	41559157	.	G	A	.	.	MAF_INRAE=17.5
NC_035103.1	41559198	.	G	A	.	.	MAF_USDA=4.706
NC_035103.1	41559199	.	C	T	.	.	MAF_INRAE=15.19;MAF_USDA=4.167
NC_035103.1	41559208	.	A	G	.	.	MAF_USDA=4.098
NC_035103.1	41559209	.	G	A	.	.	MAF_INRAE=13.924;MAF_USDA=2.083
NC_035103.1	41559246	.	C	G	.	.	MAF_USDA=37.5
NC_035103.1	41559249	.	C	G	.	.	MAF_USDA=39.583
NC_035103.1	41559287	.	C	A	.	.	MAF_INRAE=44.937;MAF_USDA=21.176
NC_035103.1	41559344	.	T	A	.	.	MAF_INRAE=45.833;MAF_USDA=20.833
NC_035103.1	41559345	.	T	A	.	.	MAF_USDA=25.0
NC_035103.1	41559346	.	A	T	.	.	MAF_INRAE=11.392;MAF_USDA=4.167
NC_035103.1	41559351	.	A	T	.	.	MAF_USDA=20.833
NC_035103.1	41559547	.	A	C	.	.	MAF_INRAE=44.304;MAF_USDA=22.941
NC_035103.1	41559566	.	C	T,*	.	.	MAF_INRAE=42.105
NC_035103.1	41559568	.	T	A	.	.	MAF_USDA=20.833
NC_035103.1	41559571	.	C	A	.	.	MAF_INRAE=45.0
NC_035103.1	41559651	.	A	G	.	.	MAF_USDA=33.607
NC_035103.1	41559708	.	C	T	.	.	MAF_INRAE=10.759;MAF_USDA=4.706
NC_035103.1	41559726	.	T	C	.	.	MAF_USDA=18.033
NC_035103.1	41559834	.	G	A	.	.	MAF_INRAE=44.937;MAF_USDA=22.024
NC_035103.1	41559871	.	C	A	.	.	MAF_INRAE=13.291;MAF_USDA=1.176
NC_035103.1	41559936	.	T	G	.	.	MAF_INRAE=42.105;MAF_USDA=22.941
NC_035103.1	41559979	.	C	A	.	.	MAF_USDA=10.588
NC_035103.1	41560051	.	A	T	.	.	MAF_INRAE=13.291;MAF_USDA=12.353
NC_035103.1	41560069	.	G	A	.	.	MAF_USDA=1.639
NC_035103.1	41560071	.	TACCCCA	TACCCCG	.	.	MAF_USDA=16.667
NC_035103.1	41560077	.	A	G	.	.	MAF_USDA=22.131
NC_035103.1	41560132	.	T	A	.	.	MAF_INRAE=41.772;MAF_USDA=20.833
NC_035103.1	41560141	.	T	C	.	.	MAF_INRAE=41.772;MAF_USDA=18.675
NC_035103.1	41560142	.	T	C	.	.	MAF_INRAE=41.667;MAF_USDA=18.675
NC_035103.1	41560143	.	T	C	.	.	MAF_INRAE=41.667;MAF_USDA=18.675
NC_035103.1	41560163	.	T	G	.	.	MAF_INRAE=40.506;MAF_USDA=20.833
NC_035103.1	41560167	.	T	C	.	.	MAF_USDA=4.167
NC_035103.1	41560248	.	G	T	.	.	MAF_INRAE=44.937;MAF_USDA=21.176
NC_035103.1	41560387	.	T	C	.	.	MAF_USDA=11.176
NC_035103.1	41560406	.	C	G	.	.	MAF_INRAE=44.937;MAF_USDA=22.353
NC_035103.1	41560410	.	T	C	.	.	MAF_INRAE=45.833;MAF_USDA=34.118
NC_035103.1	41560421	.	C	T	.	.	MAF_INRAE=44.937;MAF_USDA=23.529
NC_035103.1	41560424	.	A	T	.	.	MAF_USDA=11.765
NC_035103.1	41560435	.	C	T	.	.	MAF_USDA=11.905
NC_035103.1	41560442	.	T	A	.	.	MAF_USDA=11.905
NC_035103.1	41560447	.	C	T	.	.	MAF_USDA=12.353
NC_035103.1	41560459	.	C	A	.	.	MAF_INRAE=44.937;MAF_USDA=22.941
NC_035103.1	41560470	.	A	G	.	.	MAF_INRAE=44.304;MAF_USDA=22.353
NC_035103.1	41560475	.	A	G	.	.	MAF_INRAE=44.304;MAF_USDA=22.353
NC_035103.1	41560496	.	C	T	.	.	MAF_USDA=3.279
NC_035103.1	41560497	.	G	A	.	.	MAF_USDA=1.639
NC_035103.1	41560499	.	A	G	.	.	MAF_INRAE=44.937;MAF_USDA=21.765
NC_035103.1	41560527	.	A	G	.	.	MAF_USDA=2.459
NC_035103.1	41560539	.	A	G	.	.	MAF_INRAE=16.667;MAF_USDA=1.639
NC_035103.1	41560559	.	T	G	.	.	MAF_INRAE=46.203;MAF_USDA=24.706
NC_035103.1	41560567	.	C	T	.	.	MAF_INRAE=46.203;MAF_USDA=25.882
NC_035103.1	41560571	.	T	A	.	.	MAF_USDA=4.918
NC_035103.1	41560573	.	T	G	.	.	MAF_INRAE=46.203;MAF_USDA=25.294
NC_035103.1	41560579	.	C	T	.	.	MAF_INRAE=3.797
NC_035103.1	41560580	.	A	G	.	.	MAF_INRAE=3.333;MAF_USDA=1.639
NC_035103.1	41560582	.	C	T	.	.	MAF_INRAE=3.333
NC_035103.1	41560607	.	G	A	.	.	MAF_INRAE=27.5;MAF_USDA=10.0
NC_035103.1	41560608	.	T	C	.	.	MAF_USDA=9.016
NC_035103.1	41560614	.	C	A	.	.	MAF_INRAE=40.833;MAF_USDA=35.417
NC_035103.1	41560615	.	C	T	.	.	MAF_INRAE=2.5
NC_035103.1	41560620	.	A	T	.	.	MAF_INRAE=27.5;MAF_USDA=8.824
NC_035103.1	41560634	.	C	T	.	.	MAF_INRAE=26.667;MAF_USDA=8.824
NC_035103.1	41560691	.	C	T	.	.	MAF_USDA=14.754
NC_035103.1	41560719	.	T	C	.	.	MAF_USDA=8.197
NC_035103.1	41560890	.	G	A	.	.	MAF_INRAE=46.203;MAF_USDA=42.353
NC_035103.1	41560982	.	C	A	.	.	MAF_INRAE=10.526;MAF_USDA=5.738
NC_035103.1	41561041	.	T	A	.	.	MAF_INRAE=1.667
NC_035103.1	41561043	.	C	T	.	.	MAF_INRAE=3.333
NC_035103.1	41561070	.	C	A	.	.	MAF_INRAE=8.861;MAF_USDA=39.583
NC_035103.1	41561127	.	A	G	.	.	MAF_INRAE=46.835;MAF_USDA=42.353
NC_035103.1	41561134	.	A	C	.	.	MAF_INRAE=3.797;MAF_USDA=3.529
NC_035103.1	41561228	.	G	A	.	.	MAF_INRAE=44.937;MAF_USDA=42.353
NC_035103.1	41561280	.	G	T	.	.	MAF_INRAE=3.797;MAF_USDA=2.941
NC_035103.1	41561282	.	G	T	.	.	MAF_USDA=1.639
NC_035103.1	41561294	.	A	C	.	.	MAF_USDA=27.869
NC_035103.1	41561338	.	C	T	.	.	MAF_USDA=4.167
NC_035103.1	41561350	.	A	T	.	.	MAF_USDA=4.167
NC_035103.1	41561465	.	T	A	.	.	MAF_USDA=8.197
NC_035103.1	41561466	.	A	T	.	.	MAF_USDA=8.197
NC_035103.1	41561546	.	G	A	.	.	MAF_USDA=3.279
NC_035103.1	41561547	.	G	A	.	.	MAF_INRAE=5.263;MAF_USDA=3.529
NC_035103.1	41561587	.	G	A	.	.	MAF_INRAE=5.263;MAF_USDA=3.529
NC_035103.1	41561635	.	G	A	.	.	MAF_INRAE=10.526;MAF_USDA=20.238
NC_035103.1	41561719	.	A	T	.	.	MAF_USDA=7.5
NC_035103.1	41561757	.	G	C	.	.	MAF_USDA=5.932
NC_035103.1	41562675	.	T	G	.	.	MAF_USDA=6.25
NC_035103.1	41562859	.	G	A	.	.	MAF_USDA=5.952
NC_035103.1	41562860	.	T	A	.	.	MAF_USDA=16.667
NC_035103.1	41562894	.	C	T	.	.	MAF_USDA=12.5
NC_035103.1	41562914	.	A	G	.	.	MAF_USDA=4.167
NC_035103.1	41562948	.	G	T	.	.	MAF_USDA=45.238
NC_035103.1	41562951	.	G	T	.	.	MAF_USDA=2.976
NC_035103.1	41562963	.	A	C	.	.	MAF_USDA=20.833
NC_035103.1	41562991	.	A	C	.	.	MAF_USDA=35.119
NC_035103.1	41563116	.	T	C	.	.	MAF_USDA=20.238
NC_035103.1	41563143	.	A	G	.	.	MAF_USDA=33.333
NC_035103.1	41563170	.	A	G	.	.	MAF_USDA=5.0
NC_035103.1	41563326	.	C	A	.	.	MAF_USDA=2.5
NC_035103.1	41563383	.	C	T	.	.	MAF_USDA=1.667
NC_035103.1	41563414	.	C	T	.	.	MAF_USDA=35.119
NC_035103.1	41563415	.	G	A	.	.	MAF_USDA=11.31
NC_035103.1	41563477	.	C	T	.	.	MAF_USDA=5.833
NC_035103.1	41563492	.	T	C	.	.	MAF_USDA=5.0
NC_035103.1	41563498	.	T	C	.	.	MAF_USDA=21.429
NC_035103.1	41563574	.	C	T	.	.	MAF_USDA=45.833
NC_035103.1	41563743	.	A	T	.	.	MAF_USDA=2.083
NC_035103.1	41563751	.	A	G	.	.	MAF_USDA=42.169
NC_035103.1	41563761	.	G	C	.	.	MAF_USDA=2.5
NC_035103.1	41563809	.	T	C	.	.	MAF_USDA=2.083
NC_035103.1	41563855	.	G	A	.	.	MAF_USDA=1.667
NC_035103.1	41563901	.	G	A	.	.	MAF_USDA=1.667
NC_035103.1	41563902	.	T	C	.	.	MAF_USDA=4.167
NC_035103.1	41563909	.	A	C	.	.	MAF_USDA=1.667
NC_035103.1	41563926	.	A	G	.	.	MAF_USDA=2.5
NC_035103.1	41563975	.	A	G	.	.	MAF_USDA=3.279
NC_035103.1	41564002	.	A	C	.	.	MAF_USDA=2.459
NC_035103.1	41564007	.	A	G	.	.	MAF_INRAE=16.456;MAF_USDA=11.176
NC_035103.1	41564070	.	A	T	.	.	MAF_INRAE=5.0;MAF_USDA=2.459
NC_035103.1	41564077	.	C	T	.	.	MAF_INRAE=5.063;MAF_USDA=2.083
NC_035103.1	41564095	.	C	T	.	.	MAF_INRAE=26.582;MAF_USDA=15.882
NC_035103.1	41564124	.	T	C	.	.	MAF_USDA=4.098
NC_035103.1	41564141	.	C	A	.	.	MAF_INRAE=15.19;MAF_USDA=6.471
NC_035103.1	41564213	.	G	A	.	.	MAF_USDA=4.167
NC_035103.1	41564224	.	T	C	.	.	MAF_USDA=18.333
NC_035103.1	41564248	.	A	T	.	.	MAF_USDA=4.098
NC_035103.1	41564268	.	C	A	.	.	MAF_USDA=4.167
NC_035103.1	41564298	.	A	T	.	.	MAF_USDA=3.279
NC_035103.1	41564318	.	A	C	.	.	MAF_USDA=10.0
NC_035103.1	41564368	.	C	A	.	.	MAF_USDA=2.459
NC_035103.1	41564374	.	C	T	.	.	MAF_USDA=5.294
NC_035103.1	41564397	.	G	A	.	.	MAF_USDA=4.706
NC_035103.1	41564419	.	C	T	.	.	MAF_USDA=10.0
NC_035103.1	41564447	.	G	A	.	.	MAF_USDA=14.118
NC_035103.1	41564452	.	A	G	.	.	MAF_USDA=10.588
NC_035103.1	41565927	.	T	A	.	.	MAF_USDA=6.25
NC_035103.1	41565928	.	A	G	.	.	MAF_USDA=8.333
NC_035103.1	41565947	.	C	T	.	.	MAF_USDA=19.672
NC_035103.1	41566000	.	G	T	.	.	MAF_USDA=3.279
NC_035103.1	41566078	.	C	A	.	.	MAF_INRAE=17.089;MAF_USDA=5.357
NC_035103.1	41566114	.	C	T	.	.	MAF_USDA=2.5
NC_035103.1	41566166	.	G	A	.	.	MAF_INRAE=10.127;MAF_USDA=19.048
NC_035103.1	41566168	.	G	A	.	.	MAF_INRAE=46.203;MAF_USDA=23.214
NC_035103.1	41566306	.	C	A	.	.	MAF_USDA=25.41
NC_035103.1	41566385	.	C	T	.	.	MAF_INRAE=46.835;MAF_USDA=22.353
NC_035103.1	41566420	.	G	A	.	.	MAF_USDA=1.639
NC_035103.1	41566462	.	C	T	.	.	MAF_USDA=2.083
NC_035103.1	41566579	.	C	A	.	.	MAF_USDA=3.279
NC_035103.1	41566585	.	T	C	.	.	MAF_USDA=1.639
NC_035103.1	41566659	.	G	C	.	.	MAF_USDA=3.279
NC_035103.1	41566806	.	A	G	.	.	MAF_INRAE=8.333;MAF_USDA=2.083
NC_035103.1	41566834	.	A	G	.	.	MAF_USDA=2.459
NC_035103.1	41566861	.	A	G	.	.	MAF_USDA=7.377
NC_035103.1	41566909	.	C	T	.	.	MAF_INRAE=17.089;MAF_USDA=1.765
NC_035103.1	41566961	.	G	A	.	.	MAF_INRAE=10.526
NC_035103.1	41566981	.	C	G	.	.	MAF_USDA=4.098
NC_035103.1	41566982	.	G	A	.	.	MAF_INRAE=13.333;MAF_USDA=8.333
NC_035103.1	41567066	.	T	A	.	.	MAF_USDA=3.279
NC_035103.1	41567115	.	A	T	.	.	MAF_USDA=25.0
NC_035103.1	41567116	.	T	A	.	.	MAF_USDA=2.083
NC_035103.1	41568501	.	T	C	.	.	MAF_USDA=39.881
NC_035103.1	41568502	.	A	G	.	.	MAF_USDA=37.5
NC_035103.1	41568543	.	G	T	.	.	MAF_USDA=8.333
NC_035103.1	41568558	.	T	G	.	.	MAF_INRAE=26.316;MAF_USDA=21.176
NC_035103.1	41568609	.	G	A	.	.	MAF_USDA=2.459
NC_035103.1	41568622	.	A	G	.	.	MAF_USDA=30.0
NC_035103.1	41568627	.	G	A	.	.	MAF_USDA=1.639
NC_035103.1	41568696	.	A	G	.	.	MAF_INRAE=34.177;MAF_USDA=32.941
NC_035103.1	41568722	.	T	C	.	.	MAF_INRAE=13.333
NC_035103.1	41568802	.	G	A	.	.	MAF_INRAE=13.333;MAF_USDA=14.118
NC_035103.1	41568815	.	A	G	.	.	MAF_INRAE=37.975;MAF_USDA=47.917
NC_035103.1	41568843	.	C	G	.	.	MAF_INRAE=4.167
NC_035103.1	41568854	.	C	T	.	.	MAF_USDA=3.279
NC_035103.1	41568855	.	C	G	.	.	MAF_USDA=3.279
NC_035103.1	41568856	.	C	T	.	.	MAF_USDA=3.279
NC_035103.1	41568900	.	T	A	.	.	MAF_INRAE=13.924;MAF_USDA=4.167
NC_035103.1	41568905	.	G	C	.	.	MAF_INRAE=5.833
NC_035103.1	41568911	.	A	G	.	.	MAF_USDA=1.639
NC_035103.1	41568952	.	G	T	.	.	MAF_INRAE=14.557;MAF_USDA=2.353
NC_035103.1	41568969	.	T	C	.	.	MAF_INRAE=48.734;MAF_USDA=40.588
NC_035103.1	41569042	.	G	C	.	.	MAF_USDA=39.583
NC_035103.1	41569043	.	C	A	.	.	MAF_USDA=39.583
NC_035103.1	41569056	.	A	T	.	.	MAF_INRAE=5.833
NC_035103.1	41569059	.	A	T	.	.	MAF_INRAE=5.833
NC_035103.1	41569066	.	A	T	.	.	MAF_INRAE=10.833;MAF_USDA=12.5
NC_035103.1	41569092	.	G	T	.	.	MAF_INRAE=10.833;MAF_USDA=12.5
NC_035103.1	41569151	.	G	A	.	.	MAF_USDA=4.706
NC_035103.1	41569153	.	T	C	.	.	MAF_USDA=1.639
NC_035103.1	41569215	.	A	C	.	.	MAF_USDA=5.882
NC_035103.1	41569249	.	G	A	.	.	MAF_USDA=16.393
NC_035103.1	41569271	.	G	T	.	.	MAF_USDA=1.639
NC_035103.1	41569288	.	A	C	.	.	MAF_INRAE=44.304;MAF_USDA=40.0
NC_035103.1	41569312	.	C	T	.	.	MAF_INRAE=19.62;MAF_USDA=2.941
NC_035103.1	41569315	.	G	A	.	.	MAF_USDA=1.639
NC_035103.1	41569343	.	C	G	.	.	MAF_INRAE=36.842;MAF_USDA=43.452
NC_035103.1	41569344	.	T	G	.	.	MAF_USDA=39.881
NC_035103.1	41569362	.	C	A	.	.	MAF_USDA=5.882
NC_035103.1	41569389	.	G	C	.	.	MAF_INRAE=38.608;MAF_USDA=44.706
NC_035103.1	41569406	.	C	T	.	.	MAF_INRAE=15.19;MAF_USDA=22.941
NC_035103.1	41569462	.	A	C	.	.	MAF_USDA=3.279
NC_035103.1	41569463	.	C	A	.	.	MAF_INRAE=36.076;MAF_USDA=48.235
NC_035103.1	41569479	.	G	C	.	.	MAF_USDA=1.639
NC_035103.1	41569530	.	C	T	.	.	MAF_INRAE=10.0;MAF_USDA=14.583
NC_035103.1	41569586	.	G	T	.	.	MAF_INRAE=10.759;MAF_USDA=15.882
NC_035103.1	41569688	.	C	T	.	.	MAF_USDA=6.471
NC_035103.1	41569704	.	A	G	.	.	MAF_USDA=4.098
NC_035103.1	41569730	.	A	T	.	.	MAF_USDA=1.639
NC_035103.1	41569757	.	A	C	.	.	MAF_USDA=49.412
NC_035103.1	41569762	.	A	C	.	.	MAF_USDA=1.639
NC_035103.1	41569766	.	G	A	.	.	MAF_USDA=48.824
NC_035103.1	41569770	.	T	C	.	.	MAF_USDA=5.294
NC_035103.1	41569771	.	A	T	.	.	MAF_USDA=2.941
NC_035103.1	41569793	.	G	C	.	.	MAF_USDA=31.25
NC_035103.1	41569815	.	T	C	.	.	MAF_INRAE=26.316;MAF_USDA=14.286
NC_035103.1	41569819	.	A	T	.	.	MAF_USDA=5.833
NC_035103.1	41569821	.	C	A	.	.	MAF_USDA=5.833
NC_035103.1	41569823	.	A	G	.	.	MAF_USDA=5.833
NC_035103.1	41569833	.	A	T	.	.	MAF_USDA=42.857
NC_035103.1	41569855	.	T	A	.	.	MAF_USDA=48.824
NC_035103.1	41569861	.	C	T	.	.	MAF_USDA=1.639
NC_035103.1	41569877	.	T	A	.	.	MAF_USDA=1.639
NC_035103.1	41569880	.	C	A	.	.	MAF_USDA=1.639
NC_035103.1	41569899	.	C	T	.	.	MAF_USDA=50.0
NC_035103.1	41569923	.	C	A	.	.	MAF_USDA=6.25
NC_035103.1	41569938	.	T	C	.	.	MAF_USDA=14.583
NC_035103.1	41574418	.	A	T	.	.	MAF_USDA=14.583
NC_035103.1	41574419	.	C	T	.	.	MAF_USDA=16.667
NC_035103.1	41574444	.	C	T	.	.	MAF_USDA=25.0
NC_035103.1	41574449	.	C	T	.	.	MAF_USDA=12.5
NC_035103.1	41574464	.	A	C	.	.	MAF_USDA=22.917
NC_035103.1	41574511	.	G	C	.	.	MAF_USDA=2.459
NC_035103.1	41574604	.	C	G	.	.	MAF_INRAE=15.789;MAF_USDA=10.417
NC_035103.1	41581056	.	G	T	.	.	MAF_USDA=43.75
NC_035103.1	41581084	.	A	T	.	.	MAF_USDA=4.167
NC_035103.1	41581086	.	A	G	.	.	MAF_USDA=4.167
NC_035103.1	41581095	.	G	A	.	.	MAF_USDA=2.083
NC_035103.1	41581227	.	G	T	.	.	MAF_INRAE=5.833
NC_035103.1	41581346	.	G	A	.	.	MAF_INRAE=46.835;MAF_USDA=43.529
NC_035103.1	41581356	.	G	T	.	.	MAF_INRAE=10.526;MAF_USDA=21.765
NC_035103.1	41581395	.	A	C	.	.	MAF_INRAE=46.835;MAF_USDA=44.118
NC_035103.1	41581427	.	G	A	.	.	MAF_INRAE=13.333;MAF_USDA=4.118
NC_035103.1	41581462	.	G	A	.	.	MAF_USDA=5.738
NC_035103.1	41581545	.	T	C	.	.	MAF_INRAE=45.57;MAF_USDA=44.118
NC_035103.1	41581591	.	T	C	.	.	MAF_INRAE=48.101;MAF_USDA=45.294
NC_035103.1	41581603	.	A	G	.	.	MAF_INRAE=41.772;MAF_USDA=40.0
NC_035103.1	41581643	.	A	G	.	.	MAF_INRAE=5.833
NC_035103.1	41581645	.	C	G	.	.	MAF_USDA=2.459
NC_035103.1	41581648	.	C	T	.	.	MAF_INRAE=13.333;MAF_USDA=4.706
NC_035103.1	41581665	.	T	A	.	.	MAF_USDA=1.639
NC_035103.1	41581686	.	G	T	.	.	MAF_INRAE=25.316;MAF_USDA=12.941
NC_035103.1	41581709	.	C	T	.	.	MAF_INRAE=25.316;MAF_USDA=12.353
NC_035103.1	41581717	.	G	A	.	.	MAF_INRAE=25.316;MAF_USDA=12.353
NC_035103.1	41581770	.	C	T	.	.	MAF_INRAE=9.167
NC_035103.1	41581834	.	C	T	.	.	MAF_INRAE=27.848;MAF_USDA=33.529
NC_035103.1	41581881	.	C	T	.	.	MAF_INRAE=5.696;MAF_USDA=2.083
NC_035103.1	41581945	.	G	A	.	.	MAF_INRAE=8.861;MAF_USDA=5.294
NC_035103.1	41582013	.	G	T	.	.	MAF_INRAE=13.924
NC_035103.1	41582059	.	T	C	.	.	MAF_USDA=10.0
NC_035103.1	41582064	.	G	A	.	.	MAF_INRAE=31.579;MAF_USDA=34.706
NC_035103.1	41582067	.	A	T	.	.	MAF_USDA=13.115
NC_035103.1	41582070	.	T	G	.	.	MAF_USDA=13.115
NC_035103.1	41582080	.	T	G	.	.	MAF_INRAE=10.526
NC_035103.1	41582109	.	G	T	.	.	MAF_INRAE=26.667;MAF_USDA=33.529
NC_035103.1	41582113	.	A	T	.	.	MAF_USDA=8.333
NC_035103.1	41582150	.	G	T	.	.	MAF_INRAE=24.051;MAF_USDA=13.934
NC_035103.1	41582152	.	A	C	.	.	MAF_INRAE=25.0;MAF_USDA=42.623
NC_035103.1	41582156	.	G	T	.	.	MAF_INRAE=25.0;MAF_USDA=32.941
NC_035103.1	41582194	.	G	A	.	.	MAF_INRAE=10.526
NC_035103.1	41582212	.	G	A	.	.	MAF_INRAE=12.658;MAF_USDA=5.294
NC_035103.1	41582223	.	T	A	.	.	MAF_USDA=1.639
NC_035103.1	41582285	.	G	A	.	.	MAF_INRAE=10.526;MAF_USDA=22.353
NC_035103.1	41582300	.	G	A	.	.	MAF_INRAE=25.949;MAF_USDA=10.588
NC_035103.1	41582356	.	A	G	.	.	MAF_INRAE=25.316;MAF_USDA=11.176
NC_035103.1	41582386	.	A	G	.	.	MAF_INRAE=5.0
NC_035103.1	41582403	.	C	T	.	.	MAF_USDA=3.279
NC_035103.1	41582483	.	C	A	.	.	MAF_USDA=1.639
NC_035103.1	41582527	.	G	C	.	.	MAF_INRAE=13.333;MAF_USDA=4.706
NC_035103.1	41582552	.	C	A	.	.	MAF_USDA=2.459
NC_035103.1	41582566	.	A	G	.	.	MAF_INRAE=12.5;MAF_USDA=4.706
NC_035103.1	41582600	.	G	A	.	.	MAF_USDA=8.197
NC_035103.1	41582668	.	G	T	.	.	MAF_USDA=9.016
NC_035103.1	41582671	.	G	A	.	.	MAF_USDA=3.279
NC_035103.1	41582692	.	G	A	.	.	MAF_USDA=2.083
NC_035103.1	41583162	.	G	A	.	.	MAF_USDA=8.824
NC_035103.1	41583324	.	C	T	.	.	MAF_INRAE=21.053;MAF_USDA=10.0
NC_035103.1	41583508	.	C	A	.	.	MAF_USDA=2.5
NC_035103.1	41583566	.	G	T	.	.	MAF_INRAE=5.0
NC_035103.1	41583580	.	C	T	.	.	MAF_INRAE=14.557;MAF_USDA=4.167
NC_035103.1	41583637	.	A	C	.	.	MAF_INRAE=10.526;MAF_USDA=3.279
NC_035103.1	41583651	.	C	T	.	.	MAF_USDA=2.459
NC_035103.1	41583706	.	G	A	.	.	MAF_INRAE=8.861;MAF_USDA=4.706
NC_035103.1	41583727	.	G	C	.	.	MAF_USDA=2.459
NC_035103.1	41583758	.	G	C	.	.	MAF_INRAE=12.658;MAF_USDA=4.706
NC_035103.1	41583772	.	C	T	.	.	MAF_USDA=4.098
NC_035103.1	41583798	.	A	G	.	.	MAF_USDA=5.738
NC_035103.1	41583823	.	A	T	.	.	MAF_INRAE=8.861;MAF_USDA=5.294
NC_035103.1	41583826	.	C	T	.	.	MAF_USDA=2.459
NC_035103.1	41583862	.	G	T	.	.	MAF_INRAE=8.861;MAF_USDA=5.294
NC_035103.1	41583869	.	C	T	.	.	MAF_USDA=10.0
NC_035103.1	41583953	.	A	T	.	.	MAF_USDA=1.639
NC_035103.1	41584043	.	G	T	.	.	MAF_USDA=2.459
NC_035103.1	41584085	.	T	C	.	.	MAF_INRAE=27.5;MAF_USDA=21.765
NC_035103.1	41584091	.	T	A	.	.	MAF_INRAE=30.38;MAF_USDA=12.353
NC_035103.1	41584116	.	T	C	.	.	MAF_USDA=3.279
NC_035103.1	41584138	.	C	T	.	.	MAF_USDA=4.918
NC_035103.1	41584158	.	C	A	.	.	MAF_USDA=3.279
NC_035103.1	41584179	.	C	T	.	.	MAF_USDA=11.176
NC_035103.1	41584186	.	T	C	.	.	MAF_INRAE=29.747;MAF_USDA=13.529
NC_035103.1	41584240	.	C	G	.	.	MAF_USDA=2.459
NC_035103.1	41584277	.	C	T	.	.	MAF_USDA=1.639
NC_035103.1	41584330	.	C	T	.	.	MAF_INRAE=10.526
NC_035103.1	41584336	.	G	C	.	.	MAF_INRAE=8.861;MAF_USDA=4.706
NC_035103.1	41584429	.	T	C	.	.	MAF_USDA=7.059
NC_035103.1	41584462	.	C	T	.	.	MAF_INRAE=13.333;MAF_USDA=4.706
NC_035103.1	41584469	.	C	T	.	.	MAF_USDA=1.639
NC_035103.1	41584492	.	A	G	.	.	MAF_USDA=3.279
NC_035103.1	41584509	.	G	A	.	.	MAF_INRAE=5.833
NC_035103.1	41584560	.	A	C	.	.	MAF_INRAE=5.833
NC_035103.1	41584725	.	C	G	.	.	MAF_INRAE=8.861;MAF_USDA=4.706
NC_035103.1	41584746	.	G	C	.	.	MAF_USDA=2.459
NC_035103.1	41584810	.	C	T	.	.	MAF_INRAE=6.667
NC_035103.1	41584840	.	G	T	.	.	MAF_USDA=3.279
NC_035103.1	41584929	.	A	G	.	.	MAF_USDA=2.459
NC_035103.1	41584963	.	G	C	.	.	MAF_USDA=3.279
NC_035103.1	41584977	.	A	T	.	.	MAF_INRAE=13.333;MAF_USDA=4.706
NC_035103.1	41584986	.	A	T	.	.	MAF_USDA=3.279
NC_035103.1	41585024	.	A	T	.	.	MAF_USDA=1.639
NC_035103.1	41585043	.	A	T	.	.	MAF_USDA=5.738
NC_035103.1	41585077	.	G	C	.	.	MAF_USDA=3.279
NC_035103.1	41585081	.	A	T	.	.	MAF_USDA=5.294
NC_035103.1	41585110	.	C	A	.	.	MAF_INRAE=8.861;MAF_USDA=4.706
NC_035103.1	41585130	.	G	T	.	.	MAF_USDA=2.459
NC_035103.1	41585204	.	G	T	.	.	MAF_INRAE=35.443;MAF_USDA=44.118
NC_035103.1	41585295	.	A	G	.	.	MAF_USDA=3.279
NC_035103.1	41585463	.	A	G	.	.	MAF_INRAE=13.333;MAF_USDA=5.294
NC_035103.1	41585482	.	A	C	.	.	MAF_USDA=4.098
NC_035103.1	41585486	.	C	A	.	.	MAF_INRAE=11.392;MAF_USDA=4.706
NC_035103.1	41585505	.	C	T	.	.	MAF_INRAE=10.526;MAF_USDA=13.115
NC_035103.1	41585576	.	T	C	.	.	MAF_USDA=2.459
NC_035103.1	41585588	.	C	A	.	.	MAF_USDA=3.279
NC_035103.1	41585623	.	G	A	.	.	MAF_INRAE=13.924;MAF_USDA=7.647
NC_035103.1	41585626	.	T	C	.	.	MAF_INRAE=13.924;MAF_USDA=19.412
NC_035103.1	41585629	.	G	A	.	.	MAF_INRAE=5.0;MAF_USDA=4.706
NC_035103.1	41585721	.	G	C	.	.	MAF_USDA=3.333
NC_035103.1	41585771	.	T	C	.	.	MAF_INRAE=26.667;MAF_USDA=21.765
NC_035103.1	41585932	.	A	T	.	.	MAF_INRAE=10.526;MAF_USDA=4.098
NC_035103.1	41585952	.	C	G	.	.	MAF_USDA=7.647
NC_035103.1	41585974	.	G	A	.	.	MAF_INRAE=10.526;MAF_USDA=4.098
NC_035103.1	41586008	.	T	G	.	.	MAF_INRAE=7.595
NC_035103.1	41586037	.	C	A	.	.	MAF_USDA=1.639
NC_035103.1	41586058	.	A	T	.	.	MAF_USDA=3.279
NC_035103.1	41586102	.	T	A	.	.	MAF_USDA=2.459
NC_035103.1	41586173	.	T	A	.	.	MAF_INRAE=8.861;MAF_USDA=4.706
NC_035103.1	41586175	.	G	C	.	.	MAF_USDA=3.279
NC_035103.1	41586187	.	C	T	.	.	MAF_INRAE=24.684;MAF_USDA=9.412
NC_035103.1	41586198	.	T	C	.	.	MAF_USDA=3.279
NC_035103.1	41586300	.	A	T	.	.	MAF_USDA=3.279
NC_035103.1	41586539	.	C	A	.	.	MAF_INRAE=5.833
NC_035103.1	41586563	.	C	G	.	.	MAF_USDA=25.0
NC_035103.1	41586564	.	C	A	.	.	MAF_USDA=25.0
NC_035103.1	41586577	.	G	T	.	.	MAF_INRAE=25.316;MAF_USDA=11.176
NC_035103.1	41586622	.	G	A	.	.	MAF_INRAE=10.833;MAF_USDA=12.5
NC_035103.1	41586624	.	C	T	.	.	MAF_USDA=4.098
NC_035103.1	41586625	.	G	A	.	.	MAF_INRAE=25.316;MAF_USDA=11.176
NC_035103.1	41586650	.	C	T	.	.	MAF_INRAE=8.333;MAF_USDA=1.667
NC_035103.1	41586695	.	C	A	.	.	MAF_USDA=1.639
NC_035103.1	41586712	.	A	T	.	.	MAF_USDA=2.459
NC_035103.1	41586720	.	G	A	.	.	MAF_USDA=2.459
NC_035103.1	41586745	.	G	T	.	.	MAF_USDA=8.197
NC_035103.1	41586753	.	C	T	.	.	MAF_INRAE=12.658;MAF_USDA=14.706
NC_035103.1	41586841	.	T	G	.	.	MAF_USDA=1.639
NC_035103.1	41586905	.	A	G	.	.	MAF_USDA=1.639
NC_035103.1	41586923	.	A	C	.	.	MAF_INRAE=5.833
NC_035103.1	41586957	.	T	C	.	.	MAF_USDA=2.459
NC_035103.1	41587025	.	G	T	.	.	MAF_INRAE=13.333;MAF_USDA=4.706
NC_035103.1	41587066	.	T	C	.	.	MAF_INRAE=24.684;MAF_USDA=11.176
NC_035103.1	41587111	.	C	T	.	.	MAF_INRAE=13.924;MAF_USDA=9.412
NC_035103.1	41587187	.	C	A	.	.	MAF_INRAE=4.167
NC_035103.1	41587207	.	A	C	.	.	MAF_INRAE=25.949;MAF_USDA=10.588
NC_035103.1	41587231	.	T	A	.	.	MAF_USDA=3.529
NC_035103.1	41587256	.	G	A	.	.	MAF_INRAE=9.494;MAF_USDA=5.294
NC_035103.1	41587259	.	G	T	.	.	MAF_INRAE=14.557;MAF_USDA=9.412
NC_035103.1	41587284	.	G	C	.	.	MAF_INRAE=21.053;MAF_USDA=11.765
NC_035103.1	41587308	.	A	G	.	.	MAF_USDA=2.459
NC_035103.1	41587410	.	C	T	.	.	MAF_USDA=4.918
NC_035103.1	41593031	.	G	T	.	.	MAF_INRAE=31.579
NC_035103.1	41593104	.	A	G	.	.	MAF_USDA=1.667
NC_035103.1	41593271	.	C	T	.	.	MAF_USDA=14.118
NC_035103.1	41593287	.	G	A	.	.	MAF_USDA=6.557
NC_035103.1	41593317	.	C	T	.	.	MAF_USDA=4.098
NC_035103.1	41593409	.	G	A	.	.	MAF_INRAE=5.0;MAF_USDA=13.529
NC_035103.1	41593452	.	G	C	.	.	MAF_USDA=7.377
NC_035103.1	41593487	.	A	G	.	.	MAF_USDA=8.824
NC_035103.1	41593511	.	A	G	.	.	MAF_INRAE=5.833
NC_035103.1	41593694	.	G	A	.	.	MAF_INRAE=4.167
NC_035103.1	41593765	.	A	T	.	.	MAF_USDA=12.295
NC_035103.1	41593767	.	A	T	.	.	MAF_USDA=11.475
NC_035103.1	41593799	.	C	T	.	.	MAF_USDA=19.672
NC_035103.1	41593818	.	C	G	.	.	MAF_INRAE=5.833
NC_035103.1	41593827	.	T	G	.	.	MAF_USDA=20.588
NC_035103.1	41593843	.	A	T	.	.	MAF_USDA=3.279
NC_035103.1	41593874	.	T	C	.	.	MAF_USDA=3.279
NC_035103.1	41593894	.	G	A	.	.	MAF_USDA=30.0
NC_035103.1	41593900	.	G	A	.	.	MAF_USDA=13.529
NC_035103.1	41593903	.	G	C	.	.	MAF_USDA=3.279
NC_035103.1	41593941	.	T	A	.	.	MAF_USDA=4.098
NC_035103.1	41593943	.	T	G	.	.	MAF_USDA=4.098
NC_035103.1	41593945	.	G	A	.	.	MAF_USDA=27.647
NC_035103.1	41593957	.	A	G	.	.	MAF_USDA=31.176
NC_035103.1	41593968	.	G	C	.	.	MAF_USDA=31.765
NC_035103.1	41593977	.	A	C	.	.	MAF_USDA=13.115
NC_035103.1	41593978	.	C	A	.	.	MAF_USDA=13.115
NC_035103.1	41593989	.	A	G	.	.	MAF_USDA=16.393
NC_035103.1	41593997	.	C	T	.	.	MAF_USDA=9.016
NC_035103.1	41594014	.	T	C	.	.	MAF_USDA=9.412
NC_035103.1	41594140	.	C	T	.	.	MAF_USDA=1.639
NC_035103.1	41594141	.	G	T	.	.	MAF_USDA=1.639
NC_035103.1	41596368	.	G	T	.	.	MAF_USDA=3.39
NC_035103.1	41596827	.	C	T	.	.	MAF_USDA=18.75
NC_035103.1	41596855	.	G	A	.	.	MAF_USDA=20.833
NC_035103.1	41596887	.	A	G	.	.	MAF_USDA=16.667
NC_035103.1	41596932	.	C	T	.	.	MAF_USDA=18.852
NC_035103.1	41596942	.	A	G	.	.	MAF_USDA=41.765
NC_035103.1	41597027	.	A	T	.	.	MAF_USDA=4.706
NC_035103.1	41597076	.	G	A	.	.	MAF_USDA=4.762
NC_035103.1	41597093	.	G	T	.	.	MAF_USDA=10.119
NC_035103.1	41602142	.	C	T	.	.	MAF_USDA=12.5
NC_035103.1	41602149	.	G	T	.	.	MAF_USDA=8.333
NC_035103.1	41602154	.	G	C	.	.	MAF_USDA=8.333
NC_035103.1	41602172	.	C	T	.	.	MAF_INRAE=10.526;MAF_USDA=50.0
NC_035103.1	41602231	.	A	T	.	.	MAF_INRAE=10.526;MAF_USDA=18.235
NC_035103.1	41602388	.	C	T	.	.	MAF_USDA=29.412
NC_035103.1	41602407	.	G	C	.	.	MAF_USDA=2.459
NC_035103.1	41602408	.	C	T	.	.	MAF_USDA=2.459
NC_035103.1	41602428	.	C	G	.	.	MAF_USDA=1.639
NC_035103.1	41602430	.	G	C	.	.	MAF_INRAE=36.842;MAF_USDA=4.706
NC_035103.1	41602463	.	G	A	.	.	MAF_USDA=8.235
NC_035103.1	41602592	.	T	G	.	.	MAF_INRAE=43.333;MAF_USDA=29.762
NC_035103.1	41602885	.	C	A	.	.	MAF_USDA=4.918
NC_035103.1	41602991	.	G	T	.	.	MAF_INRAE=32.911;MAF_USDA=22.619
NC_035103.1	41602999	.	G	T	.	.	MAF_INRAE=12.5;MAF_USDA=4.706
NC_035103.1	41603057	.	A	T	.	.	MAF_INRAE=10.526;MAF_USDA=47.917
NC_035103.1	41605241	.	T	G	.	.	MAF_USDA=2.083
NC_035103.1	41605253	.	G	A	.	.	MAF_USDA=33.333
NC_035103.1	41605254	.	G	A	.	.	MAF_USDA=33.333
NC_035103.1	41605255	.	G	T	.	.	MAF_USDA=33.333
NC_035103.1	41605275	.	A	T	.	.	MAF_INRAE=15.789
NC_035103.1	41605276	.	G	A	.	.	MAF_USDA=2.083
NC_035103.1	41605319	.	T	G	.	.	MAF_USDA=4.918
NC_035103.1	41605320	.	C	A	.	.	MAF_USDA=4.918
NC_035103.1	41605362	.	T	C	.	.	MAF_USDA=29.167
NC_035103.1	41605441	.	C	G	.	.	MAF_USDA=14.583
NC_035103.1	41606263	.	C	T	.	.	MAF_USDA=14.583
NC_035103.1	41606271	.	T	C	.	.	MAF_INRAE=1.667
NC_035103.1	41606322	.	T	C	.	.	MAF_USDA=10.714
NC_035103.1	41606323	.	C	A	.	.	MAF_USDA=11.905
NC_035103.1	41606374	.	G	A	.	.	MAF_USDA=4.918
NC_035103.1	41606378	.	G	A	.	.	MAF_USDA=5.738
NC_035103.1	41606382	.	T	A	.	.	MAF_USDA=10.417
NC_035103.1	41606390	.	A	C	.	.	MAF_USDA=7.059
NC_035103.1	41606408	.	T	C	.	.	MAF_INRAE=5.833
NC_035103.1	41606413	.	C	T	.	.	MAF_INRAE=3.333
NC_035103.1	41606432	.	T	A	.	.	MAF_USDA=4.098
NC_035103.1	41606434	.	T	A	.	.	MAF_INRAE=10.526;MAF_USDA=3.279
NC_035103.1	41606435	.	C	T	.	.	MAF_USDA=3.279
NC_035103.1	41606436	.	T	G	.	.	MAF_INRAE=24.051;MAF_USDA=10.588
NC_035103.1	41606477	.	G	C	.	.	MAF_INRAE=34.177;MAF_USDA=24.118
NC_035103.1	41606479	.	G	T	.	.	MAF_USDA=7.059
NC_035103.1	41606505	.	G	A	.	.	MAF_INRAE=25.316;MAF_USDA=18.235
NC_035103.1	41606506	.	A	C	.	.	MAF_INRAE=26.667;MAF_USDA=12.941
NC_035103.1	41606540	.	C	G	.	.	MAF_INRAE=24.684;MAF_USDA=10.588
NC_035103.1	41606545	.	T	G	.	.	MAF_USDA=2.459
NC_035103.1	41606580	.	T	G	.	.	MAF_INRAE=13.291;MAF_USDA=15.294
NC_035103.1	41606685	.	G	A	.	.	MAF_INRAE=25.949;MAF_USDA=8.824
NC_035103.1	41606693	.	G	T	.	.	MAF_INRAE=5.833
NC_035103.1	41606736	.	A	G	.	.	MAF_INRAE=30.38;MAF_USDA=21.176
NC_035103.1	41606753	.	T	C	.	.	MAF_INRAE=30.38;MAF_USDA=20.588
NC_035103.1	41606789	.	G	A	.	.	MAF_USDA=9.836
NC_035103.1	41606807	.	T	C	.	.	MAF_USDA=1.639
NC_035103.1	41606875	.	C	T	.	.	MAF_INRAE=13.924;MAF_USDA=7.059
NC_035103.1	41606899	.	A	T	.	.	MAF_USDA=8.235
NC_035103.1	41606909	.	T	G	.	.	MAF_USDA=8.197
NC_035103.1	41606936	.	T	G	.	.	MAF_USDA=1.639
NC_035103.1	41607032	.	G	T	.	.	MAF_INRAE=21.053;MAF_USDA=2.083
NC_035103.1	41607075	.	T	A	.	.	MAF_USDA=18.235
NC_035103.1	41607103	.	G	T	.	.	MAF_USDA=4.706
NC_035103.1	41616314	.	T	G	.	.	MAF_USDA=30.588
NC_035103.1	41616323	.	G	A	.	.	MAF_USDA=1.639
NC_035103.1	41616341	.	A	G	.	.	MAF_USDA=4.098
NC_035103.1	41616347	.	A	G	.	.	MAF_USDA=4.098
NC_035103.1	41616367	.	A	T	.	.	MAF_USDA=5.882
NC_035103.1	41616473	.	T	A	.	.	MAF_USDA=4.918
NC_035103.1	41616474	.	G	A	.	.	MAF_USDA=4.918
NC_035103.1	41617672	.	A	G	.	.	MAF_USDA=18.75
NC_035103.1	41617709	.	C	T	.	.	MAF_INRAE=2.632
NC_035103.1	41617801	.	C	T	.	.	MAF_USDA=5.738
NC_035103.1	41617840	.	G	A	.	.	MAF_USDA=1.639
NC_035103.1	41617867	.	T	C	.	.	MAF_INRAE=4.167
NC_035103.1	41617879	.	A	G	.	.	MAF_INRAE=39.167
NC_035103.1	41617890	.	A	C	.	.	MAF_USDA=44.706
NC_035103.1	41617896	.	G	C	.	.	MAF_INRAE=3.333
NC_035103.1	41617903	.	T	C	.	.	MAF_USDA=22.917
NC_035103.1	41617910	.	C	T	.	.	MAF_USDA=34.706
NC_035103.1	41617924	.	C	T	.	.	MAF_USDA=33.529
NC_035103.1	41617927	.	G	T	.	.	MAF_USDA=34.118
NC_035103.1	41617932	.	A	G	.	.	MAF_INRAE=35.0;MAF_USDA=33.529
NC_035103.1	41617961	.	T	C	.	.	MAF_USDA=5.833
NC_035103.1	41617983	.	A	T	.	.	MAF_USDA=10.417
NC_035103.1	41618066	.	G	C	.	.	MAF_USDA=2.459
NC_035103.1	41618093	.	T	C	.	.	MAF_USDA=4.918
NC_035103.1	41618099	.	T	G	.	.	MAF_USDA=10.0
NC_035103.1	41618109	.	G	T	.	.	MAF_USDA=8.197
NC_035103.1	41618127	.	G	A	.	.	MAF_USDA=47.619
NC_035103.1	41618135	.	C	T	.	.	MAF_USDA=14.583
NC_035103.1	41618169	.	G	A	.	.	MAF_INRAE=2.632;MAF_USDA=10.87
NC_035103.1	41618194	.	C	A	.	.	MAF_USDA=10.87
NC_035103.1	41618221	.	T	A	.	.	MAF_INRAE=2.632
NC_035103.1	41621319	.	A	C	.	.	MAF_USDA=3.279
NC_035103.1	41621335	.	C	T	.	.	MAF_USDA=4.918
NC_035103.1	41621342	.	A	C	.	.	MAF_USDA=16.667
NC_035103.1	41621369	.	T	C	.	.	MAF_USDA=21.739
NC_035103.1	41621382	.	T	G	.	.	MAF_USDA=41.304
NC_035103.1	41621439	.	C	A	.	.	MAF_USDA=30.435
NC_035103.1	41622882	.	C	A	.	.	MAF_USDA=4.706
NC_035103.1	41622895	.	T	G	.	.	MAF_USDA=8.197
NC_035103.1	41622929	.	C	T	.	.	MAF_USDA=8.333
NC_035103.1	41622963	.	G	A	.	.	MAF_USDA=5.738
NC_035103.1	41622975	.	A	T	.	.	MAF_INRAE=16.667
NC_035103.1	41622991	.	A	T	.	.	MAF_INRAE=11.392;MAF_USDA=1.639
NC_035103.1	41623015	.	C	T	.	.	MAF_INRAE=45.833
NC_035103.1	41623034	.	G	A	.	.	MAF_USDA=4.918
NC_035103.1	41623054	.	C	T	.	.	MAF_INRAE=25.0
NC_035103.1	41623059	.	C	T	.	.	MAF_INRAE=25.0
NC_035103.1	41623131	.	A	G	.	.	MAF_USDA=18.75
NC_035103.1	41623137	.	AT	AC	.	.	MAF_USDA=37.5
NC_035103.1	41623138	.	T	C	.	.	MAF_USDA=14.167
NC_035103.1	41623152	.	A	G	.	.	MAF_USDA=39.583
NC_035103.1	41623238	.	C	T	.	.	MAF_INRAE=25.833
NC_035103.1	41623258	.	C	T	.	.	MAF_INRAE=30.0
NC_035103.1	41623260	.	G	T	.	.	MAF_INRAE=17.5
NC_035103.1	41623275	.	G	T	.	.	MAF_INRAE=20.0
NC_035103.1	41623294	.	A	G	.	.	MAF_INRAE=31.667
NC_035103.1	41623307	.	A	T	.	.	MAF_INRAE=7.895;MAF_USDA=5.738
NC_035103.1	41623310	.	A	T	.	.	MAF_INRAE=3.333
NC_035103.1	41623320	.	T	A	.	.	MAF_INRAE=5.833
NC_035103.1	41623327	.	G	C	.	.	MAF_INRAE=3.165
NC_035103.1	41623334	.	T	A	.	.	MAF_INRAE=11.392
NC_035103.1	41623348	.	C	T	.	.	MAF_USDA=4.167
NC_035103.1	41623354	.	G	A	.	.	MAF_INRAE=7.895;MAF_USDA=8.333
NC_035103.1	41623379	.	T	A	.	.	MAF_INRAE=2.5;MAF_USDA=8.333
NC_035103.1	41623383	.	G	T	.	.	MAF_INRAE=2.5;MAF_USDA=18.75
NC_035103.1	41623384	.	G	C	.	.	MAF_INRAE=2.5;MAF_USDA=18.75
NC_035103.1	41623385	.	A	G	.	.	MAF_USDA=11.667
NC_035103.1	41623386	.	A	G	.	.	MAF_USDA=3.333
NC_035103.1	41623460	.	G	T	.	.	MAF_USDA=1.639
NC_035103.1	41623488	.	A	T	.	.	MAF_INRAE=28.333
NC_035103.1	41623492	.	A	T	.	.	MAF_INRAE=5.833;MAF_USDA=25.0
NC_035103.1	41623498	.	T	C	.	.	MAF_USDA=39.583
NC_035103.1	41623532	.	C	G	.	.	MAF_USDA=47.917
NC_035103.1	41623550	.	A	T	.	.	MAF_USDA=25.0
NC_035103.1	41623575	.	A	G	.	.	MAF_USDA=27.083
NC_035103.1	41623585	.	G	A	.	.	MAF_USDA=39.583
NC_035103.1	41623589	.	A	G	.	.	MAF_USDA=37.5
NC_035103.1	41623590	.	AAT	AAA	.	.	MAF_USDA=27.083
NC_035103.1	41623633	.	C	T	.	.	MAF_USDA=25.0
NC_035103.1	41623828	.	A	T	.	.	MAF_USDA=7.5
NC_035103.1	41623849	.	TACACCGGCG	TACACCGGCC	.	.	MAF_USDA=27.083
NC_035103.1	41623887	.	A	T	.	.	MAF_USDA=5.085
NC_035103.1	41623890	.	T	C	.	.	MAF_USDA=37.5
NC_035103.1	41623911	.	A	C	.	.	MAF_USDA=4.167
NC_035103.1	41623914	.	A	G	.	.	MAF_USDA=4.167
NC_035103.1	41623948	.	G	A	.	.	MAF_USDA=8.333
NC_035103.1	41623984	.	T	A	.	.	MAF_USDA=2.459
NC_035103.1	41624002	.	G	A	.	.	MAF_USDA=4.706
NC_035103.1	41624003	.	G	A	.	.	MAF_USDA=8.197
NC_035103.1	41624024	.	C	A	.	.	MAF_INRAE=3.333
NC_035103.1	41624220	.	T	A	.	.	MAF_USDA=4.918
NC_035103.1	41624221	.	T	G	.	.	MAF_USDA=4.098
NC_035103.1	41624255	.	G	A	.	.	MAF_INRAE=5.0;MAF_USDA=13.095
NC_035103.1	41624270	.	A	G	.	.	MAF_INRAE=1.899;MAF_USDA=3.333
NC_035103.1	41624271	.	A	C	.	.	MAF_INRAE=5.0;MAF_USDA=8.333
NC_035103.1	41624279	.	C	T	.	.	MAF_USDA=1.667
NC_035103.1	41624280	.	G	A	.	.	MAF_INRAE=1.667;MAF_USDA=1.667
NC_035103.1	41624296	.	C	A	.	.	MAF_INRAE=1.667
NC_035103.1	41624320	.	T	A	.	.	MAF_INRAE=2.5;MAF_USDA=1.667
NC_035103.1	41624326	.	G	A	.	.	MAF_INRAE=6.667
NC_035103.1	41624335	.	T	G	.	.	MAF_INRAE=5.0
NC_035103.1	41624341	.	T	G	.	.	MAF_INRAE=2.5;MAF_USDA=11.667
NC_035103.1	41624347	.	C	A	.	.	MAF_INRAE=1.667;MAF_USDA=12.5
NC_035103.1	41624359	.	C	T	.	.	MAF_USDA=1.667
NC_035103.1	41624364	.	C	A	.	.	MAF_INRAE=1.667;MAF_USDA=8.929
NC_035103.1	41624388	.	C	A	.	.	MAF_INRAE=5.263;MAF_USDA=4.762
NC_035103.1	41624408	.	G	C	.	.	MAF_INRAE=5.263;MAF_USDA=6.25
NC_035103.1	41629067	.	T	C	.	.	MAF_USDA=1.639
NC_035103.1	41629086	.	A	T	.	.	MAF_USDA=1.639
NC_035103.1	41629091	.	G	A	.	.	MAF_USDA=5.738
NC_035103.1	41629112	.	C	T	.	.	MAF_USDA=1.639
NC_035103.1	41629164	.	T	G	.	.	MAF_USDA=4.098
NC_035103.1	41629249	.	C	T	.	.	MAF_INRAE=29.167
NC_035103.1	41629323	.	T	G	.	.	MAF_INRAE=8.333
NC_035103.1	41629329	.	A	C	.	.	MAF_USDA=4.918
NC_035103.1	41629353	.	C	T	.	.	MAF_USDA=4.918
NC_035103.1	41629382	.	G	T	.	.	MAF_INRAE=14.167;MAF_USDA=4.098
NC_035103.1	41629408	.	A	G	.	.	MAF_INRAE=25.833
NC_035103.1	41629418	.	A	T	.	.	MAF_INRAE=15.833
NC_035103.1	41629429	.	T	A	.	.	MAF_USDA=2.459
NC_035103.1	41629486	.	T	G	.	.	MAF_INRAE=10.0
NC_035103.1	41629528	.	T	A	.	.	MAF_INRAE=50.0
NC_035103.1	41629675	.	A	T	.	.	MAF_INRAE=8.333
NC_035103.1	41629677	.	C	T	.	.	MAF_INRAE=1.667
NC_035103.1	41629681	.	T	C	.	.	MAF_INRAE=1.667
NC_035103.1	41629685	.	C	A	.	.	MAF_INRAE=1.667
NC_035103.1	41629691	.	G	A	.	.	MAF_INRAE=1.667
NC_035103.1	41629729	.	G	T	.	.	MAF_INRAE=3.797
NC_035103.1	41629770	.	A	C	.	.	MAF_INRAE=12.5
NC_035103.1	41629774	.	C	T	.	.	MAF_INRAE=5.0;MAF_USDA=10.417
NC_035103.1	41629796	.	A	G	.	.	MAF_INRAE=4.43
NC_035103.1	41629803	.	G	A	.	.	MAF_INRAE=4.43
NC_035103.1	41629825	.	T	A	.	.	MAF_INRAE=3.165
NC_035103.1	41629831	.	T	C	.	.	MAF_INRAE=3.165
NC_035103.1	41629921	.	A	G	.	.	MAF_INRAE=4.43
NC_035103.1	41629944	.	A	C	.	.	MAF_INRAE=4.43
NC_035103.1	41629981	.	C	G	.	.	MAF_INRAE=22.5
NC_035103.1	41629997	.	C	A	.	.	MAF_INRAE=10.0
NC_035103.1	41630008	.	A	G	.	.	MAF_INRAE=12.5
NC_035103.1	41630358	.	T	C	.	.	MAF_INRAE=7.5
NC_035103.1	41630370	.	C	A	.	.	MAF_INRAE=6.667
NC_035103.1	41630507	.	C	T	.	.	MAF_INRAE=4.167
NC_035103.1	41630535	.	C	T	.	.	MAF_USDA=2.083
NC_035103.1	41630573	.	T	C	.	.	MAF_INRAE=5.0
NC_035103.1	41632952	.	C	A	.	.	MAF_INRAE=2.5
NC_035103.1	41633003	.	G	A	.	.	MAF_INRAE=2.5
NC_035103.1	41633058	.	A	T	.	.	MAF_INRAE=32.5
NC_035103.1	41633060	.	A	G	.	.	MAF_INRAE=15.833
NC_035103.1	41633076	.	G	T	.	.	MAF_USDA=10.417
NC_035103.1	41633081	.	A	G	.	.	MAF_INRAE=14.167;MAF_USDA=3.279
NC_035103.1	41633086	.	C	A	.	.	MAF_INRAE=21.667;MAF_USDA=12.941
NC_035103.1	41633088	.	A	C	.	.	MAF_INRAE=14.167
NC_035103.1	41633089	.	AT	AA	.	.	MAF_USDA=29.167
NC_035103.1	41633092	.	T	C	.	.	MAF_INRAE=11.667
NC_035103.1	41633095	.	T	G	.	.	MAF_INRAE=9.167
NC_035103.1	41633107	.	G	A	.	.	MAF_INRAE=28.333
NC_035103.1	41633143	.	T	C	.	.	MAF_USDA=4.098
NC_035103.1	41633166	.	C	A	.	.	MAF_INRAE=13.333;MAF_USDA=5.882
NC_035103.1	41633180	.	A	G	.	.	MAF_INRAE=3.797
NC_035103.1	41633198	.	A	G	.	.	MAF_INRAE=13.333
NC_035103.1	41633219	.	T	G	.	.	MAF_INRAE=11.667
NC_035103.1	41633220	.	A	C	.	.	MAF_INRAE=4.167
NC_035103.1	41633233	.	C	A	.	.	MAF_USDA=1.639
NC_035103.1	41633234	.	A	T	.	.	MAF_USDA=1.639
NC_035103.1	41633254	.	T	A	.	.	MAF_INRAE=32.5
NC_035103.1	41633293	.	A	G	.	.	MAF_USDA=1.639
NC_035103.1	41633368	.	T	A	.	.	MAF_INRAE=10.0;MAF_USDA=2.459
NC_035103.1	41633374	.	C	A	.	.	MAF_INRAE=10.0
NC_035103.1	41633392	.	T	G	.	.	MAF_INRAE=15.833
NC_035103.1	41633434	.	G	A	.	.	MAF_INRAE=1.667
NC_035103.1	41633438	.	T	C	.	.	MAF_USDA=7.377
NC_035103.1	41633483	.	A	G	.	.	MAF_INRAE=8.333
NC_035103.1	41633491	.	A	C	.	.	MAF_INRAE=10.833
NC_035103.1	41633506	.	C	T	.	.	MAF_INRAE=7.5
NC_035103.1	41640089	.	A	G	.	.	MAF_USDA=4.31
NC_035103.1	41640213	.	T	G	.	.	MAF_INRAE=31.579;MAF_USDA=28.824
NC_035103.1	41640256	.	G	A	.	.	MAF_INRAE=13.333
NC_035103.1	41640262	.	G	C	.	.	MAF_INRAE=17.089;MAF_USDA=17.059
NC_035103.1	41640264	.	G	A	.	.	MAF_INRAE=5.0;MAF_USDA=10.656
NC_035103.1	41640340	.	C	T	.	.	MAF_INRAE=25.949;MAF_USDA=22.941
NC_035103.1	41640356	.	T	A	.	.	MAF_INRAE=30.38;MAF_USDA=24.118
NC_035103.1	41640382	.	A	G	.	.	MAF_USDA=1.639
NC_035103.1	41640550	.	A	G	.	.	MAF_INRAE=5.833
NC_035103.1	41640960	.	G	A	.	.	MAF_USDA=2.083
NC_035103.1	41641038	.	G	A	.	.	MAF_USDA=2.459
NC_035103.1	41641045	.	T	G	.	.	MAF_USDA=10.656
NC_035103.1	41641050	.	A	C	.	.	MAF_USDA=4.918
NC_035103.1	41641061	.	G	T	.	.	MAF_USDA=3.279
NC_035103.1	41641063	.	G	A	.	.	MAF_USDA=3.279
NC_035103.1	41641128	.	G	T	.	.	MAF_USDA=45.833
NC_035103.1	41641149	.	T	G	.	.	MAF_USDA=2.5
NC_035103.1	41641185	.	A	G	.	.	MAF_INRAE=4.167
NC_035103.1	41641236	.	G	T	.	.	MAF_USDA=2.459
NC_035103.1	41641357	.	G	T	.	.	MAF_USDA=27.059
NC_035103.1	41641368	.	G	A	.	.	MAF_USDA=1.639
NC_035103.1	41641369	.	A	G	.	.	MAF_USDA=5.882
NC_035103.1	41641385	.	A	G	.	.	MAF_USDA=18.852
NC_035103.1	41641401	.	G	A	.	.	MAF_USDA=27.049
NC_035103.1	41641417	.	A	G	.	.	MAF_USDA=50.0
NC_035103.1	41641421	.	G	T	.	.	MAF_USDA=16.667
NC_035103.1	41641577	.	G	A	.	.	MAF_USDA=47.917
NC_035103.1	41641593	.	A	G	.	.	MAF_USDA=6.557
NC_035103.1	41641597	.	G	T	.	.	MAF_USDA=8.197
NC_035103.1	41641600	.	T	G	.	.	MAF_USDA=10.0
NC_035103.1	41641613	.	G	T	.	.	MAF_USDA=3.279
NC_035103.1	41641617	.	A	C	.	.	MAF_USDA=12.5
NC_035103.1	41641641	.	A	G	.	.	MAF_USDA=4.706
NC_035103.1	41641665	.	A	T	.	.	MAF_USDA=2.459
NC_035103.1	41641885	.	A	G	.	.	MAF_INRAE=36.842;MAF_USDA=28.824
NC_035103.1	41641898	.	C	A	.	.	MAF_USDA=4.918
NC_035103.1	41641909	.	C	T	.	.	MAF_INRAE=10.526;MAF_USDA=4.167
NC_035103.1	41642016	.	T	C	.	.	MAF_INRAE=31.579;MAF_USDA=22.5
NC_035103.1	41642030	.	C	T	.	.	MAF_USDA=2.5
NC_035103.1	41645678	.	A	G	.	.	MAF_USDA=31.25
NC_035103.1	41645706	.	A	G	.	.	MAF_USDA=12.5
NC_035103.1	41645837	.	T	G	.	.	MAF_USDA=31.25
NC_035103.1	41645845	.	C	A	.	.	MAF_USDA=6.25
NC_035103.1	41645846	.	T	A	.	.	MAF_USDA=6.25
NC_035103.1	41645952	.	T	C	.	.	MAF_INRAE=43.038;MAF_USDA=11.667
NC_035103.1	41645986	.	T	C	.	.	MAF_INRAE=10.833;MAF_USDA=12.5
NC_035103.1	41645997	.	T	A	.	.	MAF_INRAE=34.177;MAF_USDA=39.583
NC_035103.1	41646000	.	T	A	.	.	MAF_USDA=2.083
NC_035103.1	41646036	.	T	G	.	.	MAF_INRAE=43.671;MAF_USDA=47.917
NC_035103.1	41646073	.	A	G	.	.	MAF_USDA=2.5
NC_035103.1	41646193	.	C	T	.	.	MAF_INRAE=39.167;MAF_USDA=18.824
NC_035103.1	41646268	.	T	A	.	.	MAF_INRAE=2.5
NC_035103.1	41646269	.	A	C	.	.	MAF_USDA=16.265
NC_035103.1	41646312	.	A	T	.	.	MAF_USDA=1.724
NC_035103.1	41646340	.	T	A	.	.	MAF_USDA=18.75
NC_035103.1	41646555	.	G	A	.	.	MAF_USDA=2.5
NC_035103.1	41646560	.	G	A	.	.	MAF_INRAE=46.203;MAF_USDA=34.706
NC_035103.1	41646658	.	A	G	.	.	MAF_INRAE=5.063;MAF_USDA=3.279
NC_035103.1	41646673	.	C	T	.	.	MAF_USDA=1.639
NC_035103.1	41646680	.	A	C	.	.	MAF_USDA=14.706
NC_035103.1	41646703	.	T	C	.	.	MAF_USDA=1.639
NC_035103.1	41646761	.	G	A	.	.	MAF_USDA=4.918
NC_035103.1	41647084	.	A	T	.	.	MAF_USDA=38.824
NC_035103.1	41647112	.	A	C	.	.	MAF_USDA=1.639
NC_035103.1	41647195	.	G	T	.	.	MAF_USDA=19.672
NC_035103.1	41647209	.	A	G	.	.	MAF_INRAE=42.105;MAF_USDA=8.235
NC_035103.1	41647263	.	C	T	.	.	MAF_INRAE=4.167
NC_035103.1	41647290	.	G	T	.	.	MAF_INRAE=20.886;MAF_USDA=7.647
NC_035103.1	41647326	.	G	C	.	.	MAF_INRAE=13.924;MAF_USDA=5.952
NC_035103.1	41647402	.	A	G	.	.	MAF_INRAE=10.526;MAF_USDA=1.765
NC_035103.1	41647454	.	A	G	.	.	MAF_USDA=1.639
NC_035103.1	41647598	.	A	C	.	.	MAF_USDA=5.357
NC_035103.1	41647600	.	A	C	.	.	MAF_USDA=2.459
NC_035103.1	41647609	.	A	T	.	.	MAF_USDA=23.529
NC_035103.1	41647619	.	G	T	.	.	MAF_USDA=8.824
NC_035103.1	41647621	.	C	T	.	.	MAF_USDA=1.639
NC_035103.1	41647678	.	T	C	.	.	MAF_INRAE=5.063
NC_035103.1	41647721	.	G	C	.	.	MAF_USDA=2.459
NC_035103.1	41647774	.	T	G	.	.	MAF_USDA=7.647
NC_035103.1	41647815	.	G	A	.	.	MAF_INRAE=5.696;MAF_USDA=19.048
NC_035103.1	41647841	.	G	T	.	.	MAF_INRAE=45.57;MAF_USDA=29.518
NC_035103.1	41647848	.	G	T	.	.	MAF_USDA=22.881
NC_035103.1	41647849	.	C	A	.	.	MAF_USDA=22.881
NC_035103.1	41647856	.	G	T	.	.	MAF_INRAE=22.785;MAF_USDA=7.647
NC_035103.1	41647864	.	C	T	.	.	MAF_INRAE=5.833
NC_035103.1	41647993	.	T	C	.	.	MAF_INRAE=17.5;MAF_USDA=22.951
NC_035103.1	41648167	.	A	T	.	.	MAF_USDA=2.459
NC_035103.1	41648192	.	A	G	.	.	MAF_USDA=1.639
NC_035103.1	41648225	.	T	A	.	.	MAF_INRAE=13.333
NC_035103.1	41648244	.	C	G	.	.	MAF_USDA=4.118
NC_035103.1	41648293	.	T	G	.	.	MAF_INRAE=4.167;MAF_USDA=11.765
NC_035103.1	41648544	.	C	T	.	.	MAF_INRAE=3.333
NC_035103.1	41648576	.	C	G	.	.	MAF_INRAE=21.519
NC_035103.1	41648620	.	C	G	.	.	MAF_USDA=14.706
NC_035103.1	41648629	.	G	A	.	.	MAF_INRAE=34.81;MAF_USDA=22.353
NC_035103.1	41648638	.	T	A	.	.	MAF_INRAE=37.342;MAF_USDA=42.941
NC_035103.1	41648640	.	T	A	.	.	MAF_INRAE=34.81;MAF_USDA=22.353
NC_035103.1	41648651	.	T	C	.	.	MAF_INRAE=10.526
NC_035103.1	41648691	.	G	A	.	.	MAF_USDA=2.459
NC_035103.1	41648692	.	C	T	.	.	MAF_USDA=1.639
NC_035103.1	41648714	.	G	T	.	.	MAF_USDA=9.836
NC_035103.1	41648790	.	A	C	.	.	MAF_INRAE=4.167
NC_035103.1	41648883	.	T	A	.	.	MAF_USDA=15.909
NC_035103.1	41648885	.	C	A	.	.	MAF_USDA=9.091
NC_035103.1	41648892	.	G	T	.	.	MAF_INRAE=47.368;MAF_USDA=17.391
NC_035103.1	41648914	.	G	A	.	.	MAF_INRAE=47.368
NC_035103.1	41648944	.	A	C	.	.	MAF_USDA=50.0
NC_035103.1	41648954	.	A	C	.	.	MAF_INRAE=26.316;MAF_USDA=29.167
NC_035103.1	41648994	.	C	T	.	.	MAF_USDA=47.917
NC_035103.1	41649011	.	C	T	.	.	MAF_USDA=21.176
NC_035103.1	41649021	.	G	A	.	.	MAF_INRAE=20.833;MAF_USDA=43.529
NC_035103.1	41649022	.	G	A	.	.	MAF_INRAE=20.833;MAF_USDA=43.529
NC_035103.1	41649027	.	G	T	.	.	MAF_INRAE=8.333;MAF_USDA=1.639
NC_035103.1	41649102	.	G	A	.	.	MAF_INRAE=13.333
NC_035103.1	41649146	.	T	C	.	.	MAF_INRAE=42.105;MAF_USDA=44.706
NC_035103.1	41649155	.	G	A	.	.	MAF_INRAE=21.053;MAF_USDA=22.353
NC_035103.1	41649166	.	G	A	.	.	MAF_USDA=23.529
NC_035103.1	41649199	.	C	A	.	.	MAF_INRAE=22.152;MAF_USDA=8.235
NC_035103.1	41649214	.	T	G	.	.	MAF_INRAE=5.0;MAF_USDA=22.941
NC_035103.1	41649226	.	C	A	.	.	MAF_INRAE=10.526;MAF_USDA=1.639
NC_035103.1	41649231	.	G	A	.	.	MAF_INRAE=10.526;MAF_USDA=1.639
NC_035103.1	41649277	.	C	T	.	.	MAF_USDA=9.836
NC_035103.1	41649279	.	G	A	.	.	MAF_USDA=4.098
NC_035103.1	41649280	.	G	A	.	.	MAF_INRAE=21.053;MAF_USDA=22.353
NC_035103.1	41649307	.	C	T	.	.	MAF_INRAE=22.152;MAF_USDA=21.176
NC_035103.1	41649359	.	C	A	.	.	MAF_USDA=4.098
NC_035103.1	41649427	.	A	G	.	.	MAF_INRAE=15.833;MAF_USDA=6.471
NC_035103.1	41649440	.	T	C	.	.	MAF_INRAE=5.833
NC_035103.1	41649445	.	G	T	.	.	MAF_USDA=12.5
NC_035103.1	41649471	.	C	T	.	.	MAF_USDA=9.836
NC_035103.1	41649605	.	T	G	.	.	MAF_INRAE=5.833
NC_035103.1	41649619	.	A	T	.	.	MAF_INRAE=11.667;MAF_USDA=5.882
NC_035103.1	41649634	.	A	C	.	.	MAF_USDA=3.333
NC_035103.1	41649642	.	G	A	.	.	MAF_INRAE=10.833;MAF_USDA=12.5
NC_035103.1	41649643	.	T	C	.	.	MAF_INRAE=4.167;MAF_USDA=17.059
NC_035103.1	41649708	.	G	A	.	.	MAF_INRAE=4.167;MAF_USDA=2.083
NC_035103.1	41649726	.	A	G	.	.	MAF_USDA=10.656
NC_035103.1	41649730	.	G	A	.	.	MAF_INRAE=11.667;MAF_USDA=5.882
NC_035103.1	41649756	.	C	T	.	.	MAF_USDA=10.656
NC_035103.1	41649791	.	C	T	.	.	MAF_INRAE=11.667;MAF_USDA=4.706
NC_035103.1	41649836	.	A	C	.	.	MAF_USDA=15.294
NC_035103.1	41649884	.	G	A	.	.	MAF_INRAE=5.833
NC_035103.1	41649924	.	G	T	.	.	MAF_USDA=9.016
NC_035103.1	41649965	.	G	A	.	.	MAF_INRAE=11.667;MAF_USDA=4.706
NC_035103.1	41650090	.	C	A	.	.	MAF_USDA=9.016
NC_035103.1	41650132	.	A	G	.	.	MAF_INRAE=8.333;MAF_USDA=1.639
NC_035103.1	41650134	.	G	A	.	.	MAF_USDA=1.639
NC_035103.1	41650142	.	A	G	.	.	MAF_INRAE=13.333;MAF_USDA=4.918
NC_035103.1	41650217	.	A	T	.	.	MAF_USDA=12.295
NC_035103.1	41650220	.	T	G	.	.	MAF_USDA=2.459
NC_035103.1	41650278	.	A	C	.	.	MAF_USDA=4.918
NC_035103.1	41650295	.	G	T	.	.	MAF_INRAE=13.333
NC_035103.1	41650298	.	T	C	.	.	MAF_USDA=5.833
NC_035103.1	41650299	.	G	A	.	.	MAF_INRAE=13.333;MAF_USDA=8.333
NC_035103.1	41650302	.	T	C	.	.	MAF_INRAE=13.333;MAF_USDA=10.833
NC_035103.1	41650305	.	T	A	.	.	MAF_INRAE=13.333;MAF_USDA=10.833
NC_035103.1	41650308	.	C	T	.	.	MAF_INRAE=5.833
NC_035103.1	41650310	.	G	A	.	.	MAF_INRAE=10.526
NC_035103.1	41650314	.	C	T	.	.	MAF_INRAE=19.167;MAF_USDA=3.333
NC_035103.1	41650320	.	C	A	.	.	MAF_USDA=2.5
NC_035103.1	41650322	.	G	A	.	.	MAF_USDA=5.0
NC_035103.1	41650326	.	A	G	.	.	MAF_INRAE=5.833
NC_035103.1	41650328	.	A	T	.	.	MAF_USDA=3.333
NC_035103.1	41650340	.	T	A	.	.	MAF_INRAE=36.709;MAF_USDA=47.619
NC_035103.1	41650353	.	T	G	.	.	MAF_USDA=11.765
NC_035103.1	41650355	.	T	A	.	.	MAF_INRAE=46.835;MAF_USDA=10.588
NC_035103.1	41650359	.	C	T	.	.	MAF_USDA=8.197
NC_035103.1	41650360	.	T	A	.	.	MAF_INRAE=4.167
NC_035103.1	41650362	.	C	T	.	.	MAF_USDA=12.295
NC_035103.1	41650366	.	G	A	.	.	MAF_USDA=2.459
NC_035103.1	41650375	.	A	C	.	.	MAF_INRAE=4.167;MAF_USDA=2.459
NC_035103.1	41650376	.	G	C	.	.	MAF_INRAE=4.167;MAF_USDA=2.459
NC_035103.1	41650383	.	G	A	.	.	MAF_INRAE=25.949;MAF_USDA=29.412
NC_035103.1	41650388	.	G	A	.	.	MAF_USDA=1.639
NC_035103.1	41650389	.	T	C	.	.	MAF_INRAE=45.57;MAF_USDA=27.059
NC_035103.1	41650392	.	G	A	.	.	MAF_INRAE=13.333;MAF_USDA=4.918
NC_035103.1	41650401	.	C	T	.	.	MAF_USDA=9.836
NC_035103.1	41650415	.	G	T	.	.	MAF_INRAE=15.19;MAF_USDA=34.118
NC_035103.1	41650426	.	T	C	.	.	MAF_INRAE=32.278;MAF_USDA=19.412
NC_035103.1	41650440	.	G	C	.	.	MAF_USDA=4.118
NC_035103.1	41650441	.	C	T	.	.	MAF_USDA=4.098
NC_035103.1	41650446	.	C	T	.	.	MAF_INRAE=22.152;MAF_USDA=7.647
NC_035103.1	41650454	.	G	A	.	.	MAF_INRAE=10.526;MAF_USDA=5.294
NC_035103.1	41650455	.	T	C	.	.	MAF_USDA=2.459
NC_035103.1	41650457	.	A	T	.	.	MAF_USDA=1.639
NC_035103.1	41650458	.	C	T	.	.	MAF_USDA=7.647
NC_035103.1	41650465	.	T	G	.	.	MAF_INRAE=10.526;MAF_USDA=8.824
NC_035103.1	41650469	.	T	A	.	.	MAF_USDA=8.824
NC_035103.1	41650476	.	G	T	.	.	MAF_USDA=7.647
NC_035103.1	41650480	.	C	T	.	.	MAF_INRAE=39.873;MAF_USDA=42.353
NC_035103.1	41650481	.	G	A	.	.	MAF_USDA=7.377
NC_035103.1	41650485	.	A	G	.	.	MAF_USDA=2.459
NC_035103.1	41650495	.	G	A	.	.	MAF_USDA=5.738
NC_035103.1	41650519	.	A	C	.	.	MAF_USDA=1.639
NC_035103.1	41650521	.	T	G	.	.	MAF_INRAE=10.526
NC_035103.1	41650523	.	T	G	.	.	MAF_INRAE=10.759;MAF_USDA=1.765
NC_035103.1	41650533	.	T	A	.	.	MAF_USDA=28.824
NC_035103.1	41650534	.	A	T	.	.	MAF_USDA=28.824
NC_035103.1	41650535	.	T	A	.	.	MAF_USDA=28.824
NC_035103.1	41650541	.	T	A	.	.	MAF_INRAE=22.152;MAF_USDA=11.176
NC_035103.1	41650544	.	G	A	.	.	MAF_INRAE=10.526;MAF_USDA=22.917
NC_035103.1	41650579	.	A	C	.	.	MAF_USDA=1.667
NC_035103.1	41650594	.	G	A	.	.	MAF_USDA=3.279
NC_035103.1	41650607	.	C	T	.	.	MAF_INRAE=15.833;MAF_USDA=33.333
NC_035103.1	41650609	.	C	T	.	.	MAF_INRAE=15.833;MAF_USDA=33.333
NC_035103.1	41650631	.	T	C	.	.	MAF_INRAE=38.608;MAF_USDA=45.294
NC_035103.1	41650632	.	G	A	.	.	MAF_USDA=2.459
NC_035103.1	41650634	.	T	A	.	.	MAF_USDA=2.459
NC_035103.1	41650688	.	C	T	.	.	MAF_INRAE=39.873;MAF_USDA=22.941
NC_035103.1	41650699	.	G	T	.	.	MAF_INRAE=22.152;MAF_USDA=8.824
NC_035103.1	41650710	.	C	T	.	.	MAF_USDA=8.824
NC_035103.1	41650745	.	G	A	.	.	MAF_USDA=1.639
NC_035103.1	41650826	.	G	A	.	.	MAF_INRAE=13.333;MAF_USDA=23.529
NC_035103.1	41650841	.	G	C	.	.	MAF_INRAE=32.911;MAF_USDA=14.118
NC_035103.1	41650852	.	A	C	.	.	MAF_INRAE=10.526;MAF_USDA=15.294
NC_035103.1	41650861	.	T	C	.	.	MAF_USDA=3.279
NC_035103.1	41650872	.	G	A	.	.	MAF_USDA=9.836
NC_035103.1	41650879	.	A	G	.	.	MAF_USDA=9.016
NC_035103.1	41650880	.	C	T	.	.	MAF_USDA=9.016
NC_035103.1	41650887	.	C	T	.	.	MAF_USDA=9.836
NC_035103.1	41650925	.	A	G	.	.	MAF_USDA=3.279
NC_035103.1	41650926	.	C	A	.	.	MAF_INRAE=5.0;MAF_USDA=2.459
NC_035103.1	41651081	.	G	C	.	.	MAF_USDA=1.639
NC_035103.1	41651103	.	T	G	.	.	MAF_INRAE=14.557;MAF_USDA=23.529
NC_035103.1	41651153	.	G	A	.	.	MAF_USDA=3.279
NC_035103.1	41651176	.	G	A	.	.	MAF_INRAE=49.367;MAF_USDA=42.353
NC_035103.1	41651189	.	A	C	.	.	MAF_INRAE=13.333
NC_035103.1	41651221	.	A	T	.	.	MAF_USDA=2.083
NC_035103.1	41651223	.	C	T	.	.	MAF_USDA=20.0
NC_035103.1	41651236	.	T	C	.	.	MAF_USDA=4.098
NC_035103.1	41651239	.	A	C	.	.	MAF_INRAE=48.734;MAF_USDA=36.471
NC_035103.1	41651257	.	G	A	.	.	MAF_USDA=1.639
NC_035103.1	41651266	.	T	A	.	.	MAF_INRAE=19.167
NC_035103.1	41651269	.	G	T	.	.	MAF_USDA=3.279
NC_035103.1	41651305	.	C	T	.	.	MAF_USDA=2.542
NC_035103.1	41651313	.	A	T	.	.	MAF_INRAE=11.667
NC_035103.1	41651343	.	G	A	.	.	MAF_INRAE=4.167;MAF_USDA=14.754
NC_035103.1	41651372	.	T	C	.	.	MAF_INRAE=10.759;MAF_USDA=3.529
NC_035103.1	41651418	.	C	T	.	.	MAF_USDA=3.279
NC_035103.1	41651442	.	G	T	.	.	MAF_INRAE=35.443;MAF_USDA=22.353
NC_035103.1	41651453	.	T	C	.	.	MAF_INRAE=18.987;MAF_USDA=40.588
NC_035103.1	41651463	.	C	T	.	.	MAF_INRAE=29.114;MAF_USDA=42.941
NC_035103.1	41651540	.	C	T	.	.	MAF_USDA=4.918
NC_035103.1	41651541	.	G	A	.	.	MAF_USDA=6.557
NC_035103.1	41651609	.	T	A	.	.	MAF_USDA=3.39
NC_035103.1	41651618	.	G	T	.	.	MAF_USDA=8.235
NC_035103.1	41651631	.	A	T	.	.	MAF_USDA=4.098
NC_035103.1	41651636	.	T	A	.	.	MAF_USDA=18.75
NC_035103.1	41651639	.	T	A	.	.	MAF_USDA=16.471
NC_035103.1	41651694	.	C	T	.	.	MAF_USDA=2.459
NC_035103.1	41651695	.	C	A	.	.	MAF_USDA=3.279
NC_035103.1	41651721	.	G	A	.	.	MAF_USDA=2.941
NC_035103.1	41651723	.	G	A	.	.	MAF_USDA=8.333
NC_035103.1	41651752	.	G	A	.	.	MAF_USDA=45.833
NC_035103.1	41651756	.	T	C	.	.	MAF_USDA=10.0
NC_035103.1	41651769	.	G	A	.	.	MAF_USDA=10.0
NC_035103.1	41651786	.	A	T	.	.	MAF_USDA=7.229
NC_035103.1	41653014	.	G	A	.	.	MAF_USDA=23.81
NC_035103.1	41653093	.	T	C	.	.	MAF_USDA=4.167
NC_035103.1	41653195	.	T	G	.	.	MAF_INRAE=17.089;MAF_USDA=7.059
NC_035103.1	41653244	.	G	T	.	.	MAF_INRAE=16.456;MAF_USDA=5.882
NC_035103.1	41653263	.	G	A	.	.	MAF_USDA=2.459
NC_035103.1	41653295	.	T	G	.	.	MAF_USDA=12.5
NC_035103.1	41653309	.	G	C	.	.	MAF_INRAE=12.658;MAF_USDA=5.294
NC_035103.1	41653310	.	T	C	.	.	MAF_USDA=1.639
NC_035103.1	41653337	.	G	T	.	.	MAF_INRAE=4.167
NC_035103.1	41653339	.	T	G	.	.	MAF_INRAE=10.526;MAF_USDA=38.235
NC_035103.1	41653385	.	T	A	.	.	MAF_INRAE=15.789;MAF_USDA=4.167
NC_035103.1	41653427	.	A	T	.	.	MAF_USDA=3.279
NC_035103.1	41653443	.	T	C	.	.	MAF_INRAE=42.105;MAF_USDA=18.824
NC_035103.1	41653512	.	C	T	.	.	MAF_INRAE=36.842;MAF_USDA=37.5
NC_035103.1	41653520	.	T	A	.	.	MAF_INRAE=3.333
NC_035103.1	41653523	.	C	T	.	.	MAF_INRAE=3.333
NC_035103.1	41653538	.	T	C	.	.	MAF_INRAE=3.333
NC_035103.1	41653671	.	C	T	.	.	MAF_USDA=7.377
NC_035103.1	41653761	.	A	C	.	.	MAF_USDA=18.75
NC_035103.1	41653772	.	C	T	.	.	MAF_USDA=3.279
NC_035103.1	41653795	.	T	C	.	.	MAF_INRAE=28.481;MAF_USDA=26.471
NC_035103.1	41653910	.	C	G	.	.	MAF_INRAE=4.167;MAF_USDA=4.918
NC_035103.1	41654315	.	C	T	.	.	MAF_INRAE=12.658;MAF_USDA=5.294
NC_035103.1	41654363	.	A	T	.	.	MAF_INRAE=13.333;MAF_USDA=2.459
NC_035103.1	41654396	.	G	A	.	.	MAF_USDA=2.459
NC_035103.1	41654421	.	C	T	.	.	MAF_INRAE=5.063
NC_035103.1	41654454	.	CC	CA	.	.	MAF_USDA=18.75
NC_035103.1	41654455	.	C	A	.	.	MAF_INRAE=13.333
NC_035103.1	41654456	.	A	C	.	.	MAF_USDA=4.167
NC_035103.1	41654605	.	C	G	.	.	MAF_INRAE=14.557;MAF_USDA=4.167
NC_035103.1	41654667	.	C	T	.	.	MAF_USDA=43.529
NC_035103.1	41654674	.	G	T	.	.	MAF_USDA=3.279
NC_035103.1	41654695	.	C	T	.	.	MAF_INRAE=26.582;MAF_USDA=17.059
NC_035103.1	41654709	.	A	C	.	.	MAF_INRAE=10.833;MAF_USDA=8.333
NC_035103.1	41654738	.	A	T	.	.	MAF_USDA=41.667
NC_035103.1	41654739	.	T	C,A	.	.	MAF_INRAE=20.0;MAF_USDA=41.667
NC_035103.1	41654740	.	C	G	.	.	MAF_USDA=41.667
NC_035103.1	41654741	.	C	T	.	.	MAF_USDA=4.167
NC_035103.1	41654761	.	G	T	.	.	MAF_USDA=2.459
NC_035103.1	41654777	.	A	T	.	.	MAF_INRAE=4.167;MAF_USDA=2.459
NC_035103.1	41654795	.	C	G	.	.	MAF_USDA=35.417
NC_035103.1	41654887	.	G	A	.	.	MAF_INRAE=22.152;MAF_USDA=5.952
NC_035103.1	41655124	.	T	A	.	.	MAF_INRAE=8.228
NC_035103.1	41655142	.	A	T	.	.	MAF_INRAE=28.481
NC_035103.1	41655143	.	A	T	.	.	MAF_INRAE=30.833
NC_035103.1	41655151	.	A	T	.	.	MAF_INRAE=9.494
NC_035103.1	41655166	.	T	A	.	.	MAF_INRAE=28.481
NC_035103.1	41655231	.	T	C	.	.	MAF_USDA=1.639
NC_035103.1	41655237	.	C	A	.	.	MAF_USDA=1.639
NC_035103.1	41655313	.	G	C	.	.	MAF_INRAE=5.696;MAF_USDA=2.083
NC_035103.1	41655523	.	G	A	.	.	MAF_INRAE=10.526
NC_035103.1	41655548	.	G	T	.	.	MAF_INRAE=20.253;MAF_USDA=31.176
NC_035103.1	41655550	.	T	C	.	.	MAF_INRAE=16.667;MAF_USDA=30.588
NC_035103.1	41655560	.	G	A	.	.	MAF_INRAE=40.506;MAF_USDA=34.118
NC_035103.1	41655583	.	G	T	.	.	MAF_USDA=1.639
NC_035103.1	41655599	.	A	C	.	.	MAF_INRAE=21.667
NC_035103.1	41655622	.	C	T	.	.	MAF_INRAE=4.167;MAF_USDA=21.765
NC_035103.1	41655656	.	T	C	.	.	MAF_INRAE=9.494;MAF_USDA=8.824
NC_035103.1	41655673	.	C	T	.	.	MAF_USDA=2.459
NC_035103.1	41655804	.	G	T	.	.	MAF_USDA=18.644
NC_035103.1	41655813	.	A	G	.	.	MAF_USDA=2.542
NC_035103.1	41655857	.	T	G	.	.	MAF_INRAE=5.696;MAF_USDA=2.083
NC_035103.1	41656031	.	C	T	.	.	MAF_USDA=43.75
NC_035103.1	41656131	.	T	C	.	.	MAF_USDA=4.268
NC_035103.1	41656136	.	T	C	.	.	MAF_USDA=1.724
NC_035103.1	41656239	.	A	T	.	.	MAF_USDA=12.5
NC_035103.1	41656269	.	T	A	.	.	MAF_USDA=18.75
NC_035103.1	41656285	.	T	G	.	.	MAF_USDA=18.75
NC_035103.1	41656934	.	T	C	.	.	MAF_USDA=14.583
NC_035103.1	41656956	.	T	C	.	.	MAF_USDA=1.639
NC_035103.1	41656968	.	T	C	.	.	MAF_USDA=11.176
NC_035103.1	41656970	.	C	T	.	.	MAF_USDA=3.279
NC_035103.1	41656972	.	A	T	.	.	MAF_USDA=41.667
NC_035103.1	41656996	.	T	G	.	.	MAF_USDA=29.167
NC_035103.1	41657000	.	G	T	.	.	MAF_USDA=10.417
NC_035103.1	41657002	.	T	C	.	.	MAF_USDA=6.557
NC_035103.1	41657006	.	A	T	.	.	MAF_USDA=35.882
NC_035103.1	41657029	.	T	G	.	.	MAF_USDA=4.918
NC_035103.1	41657035	.	T	A	.	.	MAF_USDA=14.706
NC_035103.1	41657042	.	T	C	.	.	MAF_USDA=9.412
NC_035103.1	41657069	.	G	A	.	.	MAF_USDA=20.833
NC_035103.1	41657071	.	G	A	.	.	MAF_USDA=35.417
NC_035103.1	41657097	.	G	T	.	.	MAF_INRAE=10.526;MAF_USDA=3.529
NC_035103.1	41657144	.	T	C	.	.	MAF_INRAE=5.063;MAF_USDA=12.353
NC_035103.1	41657156	.	A	G	.	.	MAF_USDA=8.824
NC_035103.1	41657220	.	A	C	.	.	MAF_INRAE=5.696;MAF_USDA=20.833
NC_035103.1	41657240	.	A	T	.	.	MAF_USDA=10.0
NC_035103.1	41657248	.	T	C	.	.	MAF_USDA=10.0
NC_035103.1	41657254	.	G	A	.	.	MAF_USDA=10.0
NC_035103.1	41657289	.	T	C	.	.	MAF_INRAE=39.873;MAF_USDA=45.652
NC_035103.1	41657416	.	A	T	.	.	MAF_USDA=4.819
NC_035103.1	41657445	.	A	G	.	.	MAF_USDA=13.855
NC_035103.1	41657457	.	T	C	.	.	MAF_INRAE=39.873;MAF_USDA=22.892
NC_035103.1	41657465	.	A	T	.	.	MAF_USDA=14.407
NC_035103.1	41657469	.	A	C	.	.	MAF_USDA=13.253
NC_035103.1	41657472	.	G	T	.	.	MAF_USDA=12.651
NC_035103.1	41657478	.	G	A	.	.	MAF_USDA=3.39
NC_035103.1	41657499	.	G	A	.	.	MAF_USDA=4.237
NC_035103.1	41657523	.	T	C	.	.	MAF_INRAE=40.506;MAF_USDA=23.78
NC_035103.1	41657644	.	G	A	.	.	MAF_INRAE=39.873;MAF_USDA=43.75
NC_035103.1	41657701	.	C	T	.	.	MAF_USDA=15.217
NC_035103.1	41657702	.	A	G	.	.	MAF_USDA=15.217
NC_035103.1	41657798	.	G	A	.	.	MAF_INRAE=5.696
NC_035103.1	41657838	.	C	A	.	.	MAF_INRAE=35.443;MAF_USDA=50.0
NC_035103.1	41657864	.	C	T	.	.	MAF_INRAE=37.342;MAF_USDA=50.0
NC_035103.1	41657865	.	A	T	.	.	MAF_INRAE=45.833;MAF_USDA=50.0
NC_035103.1	41657911	.	T	A	.	.	MAF_USDA=1.695
NC_035103.1	41658006	.	C	T	.	.	MAF_INRAE=39.241;MAF_USDA=14.583
NC_035103.1	41658051	.	A	C	.	.	MAF_INRAE=7.895;MAF_USDA=50.0
NC_035103.1	41658079	.	C	T	.	.	MAF_INRAE=17.722;MAF_USDA=5.357
NC_035103.1	41658086	.	T	C	.	.	MAF_INRAE=5.0
NC_035103.1	41658092	.	T	C	.	.	MAF_INRAE=40.506;MAF_USDA=43.75
NC_035103.1	41658105	.	T	C	.	.	MAF_INRAE=7.5
NC_035103.1	41658124	.	C	T	.	.	MAF_INRAE=5.063
NC_035103.1	41658135	.	G	A	.	.	MAF_INRAE=4.167
NC_035103.1	41658141	.	G	A	.	.	MAF_USDA=1.667
NC_035103.1	41658199	.	G	A	.	.	MAF_INRAE=5.696
NC_035103.1	41658302	.	C	T	.	.	MAF_USDA=14.167
NC_035103.1	41658319	.	G	T	.	.	MAF_USDA=9.167
NC_035103.1	41658341	.	C	A	.	.	MAF_USDA=14.583
NC_035103.1	41658342	.	T	A	.	.	MAF_USDA=14.583
NC_035103.1	41658387	.	G	A	.	.	MAF_USDA=9.016
NC_035103.1	41658417	.	G	T	.	.	MAF_INRAE=5.833;MAF_USDA=29.167
NC_035103.1	41658419	.	A	T	.	.	MAF_USDA=1.639
NC_035103.1	41658427	.	C	T	.	.	MAF_USDA=7.377
NC_035103.1	41658428	.	G	A	.	.	MAF_INRAE=47.5;MAF_USDA=22.619
NC_035103.1	41658436	.	A	G	.	.	MAF_USDA=1.639
NC_035103.1	41658490	.	G	A	.	.	MAF_INRAE=32.5;MAF_USDA=14.706
NC_035103.1	41658491	.	G	A	.	.	MAF_INRAE=3.333;MAF_USDA=9.836
NC_035103.1	41658510	.	C	A	.	.	MAF_USDA=1.639
NC_035103.1	41658539	.	G	A	.	.	MAF_INRAE=49.167
NC_035103.1	41658577	.	G	T	.	.	MAF_INRAE=5.0
NC_035103.1	41658642	.	C	T	.	.	MAF_USDA=8.333
NC_035103.1	41658680	.	G	A	.	.	MAF_INRAE=13.333
NC_035103.1	41658681	.	T	A	.	.	MAF_INRAE=13.333
NC_035103.1	41658719	.	A	G	.	.	MAF_USDA=5.357
NC_035103.1	41658771	.	T	C	.	.	MAF_INRAE=20.886;MAF_USDA=30.435
NC_035103.1	41658775	.	A	G	.	.	MAF_INRAE=50.0;MAF_USDA=45.652
NC_035103.1	41659120	.	A	G	.	.	MAF_INRAE=10.526;MAF_USDA=45.833
NC_035103.1	41659170	.	G	C	.	.	MAF_USDA=2.083
NC_035103.1	41659260	.	G	C	.	.	MAF_USDA=2.586
NC_035103.1	41659271	.	T	G	.	.	MAF_INRAE=39.873;MAF_USDA=45.652
NC_035103.1	41659304	.	T	A	.	.	MAF_USDA=8.537
NC_035103.1	41659362	.	C	A	.	.	MAF_INRAE=39.241
NC_035103.1	41659389	.	C	T	.	.	MAF_INRAE=6.667
NC_035103.1	41659393	.	G	A	.	.	MAF_INRAE=13.333
NC_035103.1	41659397	.	G	T	.	.	MAF_INRAE=37.975
NC_035103.1	41659402	.	A	G	.	.	MAF_USDA=1.639
NC_035103.1	41659403	.	A	T	.	.	MAF_INRAE=37.975
NC_035103.1	41659407	.	G	A	.	.	MAF_INRAE=9.167
NC_035103.1	41659408	.	T	C	.	.	MAF_INRAE=9.167
NC_035103.1	41659420	.	T	C	.	.	MAF_INRAE=7.5
NC_035103.1	41659422	.	G	C	.	.	MAF_USDA=1.639
NC_035103.1	41659700	.	T	G	.	.	MAF_USDA=1.667
NC_035103.1	41659741	.	G	T	.	.	MAF_USDA=8.696
NC_035103.1	41659772	.	A	G	.	.	MAF_INRAE=37.975;MAF_USDA=47.826
NC_035103.1	41659895	.	C	T	.	.	MAF_INRAE=10.526
NC_035103.1	41659918	.	G	A	.	.	MAF_INRAE=1.667
NC_035103.1	41664263	.	A	G	.	.	MAF_INRAE=11.392;MAF_USDA=4.878
NC_035103.1	41664362	.	T	A	.	.	MAF_INRAE=40.506;MAF_USDA=23.78
NC_035103.1	41664436	.	G	A	.	.	MAF_USDA=17.901
NC_035103.1	41664463	.	G	A	.	.	MAF_USDA=1.724
NC_035103.1	41664548	.	T	A	.	.	MAF_USDA=2.083
NC_035103.1	41664619	.	T	C	.	.	MAF_INRAE=1.667
NC_035103.1	41664625	.	G	C	.	.	MAF_INRAE=1.667
NC_035103.1	41664630	.	T	C	.	.	MAF_INRAE=1.667
NC_035103.1	41664632	.	A	C	.	.	MAF_INRAE=1.667
NC_035103.1	41664646	.	G	A	.	.	MAF_INRAE=5.696
NC_035103.1	41664652	.	G	A	.	.	MAF_INRAE=8.861;MAF_USDA=4.167
NC_035103.1	41664663	.	T	C	.	.	MAF_INRAE=38.608;MAF_USDA=14.583
NC_035103.1	41664675	.	T	A	.	.	MAF_INRAE=1.667
NC_035103.1	41664688	.	C	T	.	.	MAF_INRAE=39.873;MAF_USDA=47.917
NC_035103.1	41664760	.	C	T	.	.	MAF_INRAE=5.696;MAF_USDA=16.667
NC_035103.1	41664887	.	A	G	.	.	MAF_INRAE=2.5
NC_035103.1	41664912	.	G	A	.	.	MAF_USDA=17.073
NC_035103.1	41664918	.	G	A	.	.	MAF_INRAE=2.5
NC_035103.1	41664948	.	A	T	.	.	MAF_INRAE=2.5
NC_035103.1	41664961	.	G	C	.	.	MAF_INRAE=10.0
NC_035103.1	41664969	.	A	T	.	.	MAF_INRAE=40.506;MAF_USDA=45.652
NC_035103.1	41665131	.	A	G	.	.	MAF_USDA=8.696
NC_035103.1	41665136	.	T	G	.	.	MAF_INRAE=40.506;MAF_USDA=45.652
NC_035103.1	41665154	.	G	T	.	.	MAF_USDA=1.639
NC_035103.1	41665195	.	T	C	.	.	MAF_INRAE=49.167
NC_035103.1	41665207	.	T	G	.	.	MAF_USDA=13.333
NC_035103.1	41665240	.	A	C	.	.	MAF_INRAE=3.333
NC_035103.1	41665258	.	G	A	.	.	MAF_INRAE=5.0
NC_035103.1	41665305	.	A	C	.	.	MAF_INRAE=17.5
NC_035103.1	41665320	.	G	A	.	.	MAF_INRAE=17.5
NC_035103.1	41665333	.	T	C	.	.	MAF_INRAE=46.667;MAF_USDA=37.5
NC_035103.1	41665334	.	G	A	.	.	MAF_INRAE=18.333;MAF_USDA=31.25
NC_035103.1	41665353	.	G	T	.	.	MAF_INRAE=34.177;MAF_USDA=20.0
NC_035103.1	41665355	.	T	A	.	.	MAF_INRAE=17.5;MAF_USDA=20.833
NC_035103.1	41665359	.	A	G	.	.	MAF_INRAE=17.5;MAF_USDA=18.75
NC_035103.1	41665370	.	G	A	.	.	MAF_INRAE=16.667;MAF_USDA=12.5
NC_035103.1	41665376	.	C	G	.	.	MAF_INRAE=17.5
NC_035103.1	41665380	.	C	T	.	.	MAF_INRAE=16.667;MAF_USDA=6.25
NC_035103.1	41665391	.	T	A	.	.	MAF_INRAE=34.81;MAF_USDA=22.353
NC_035103.1	41665392	.	A	G	.	.	MAF_USDA=12.5
NC_035103.1	41665401	.	G	A	.	.	MAF_INRAE=35.443;MAF_USDA=22.353
NC_035103.1	41665414	.	G	C	.	.	MAF_INRAE=10.526
NC_035103.1	41665421	.	A	G	.	.	MAF_INRAE=37.975;MAF_USDA=22.289
NC_035103.1	41665430	.	A	G	.	.	MAF_INRAE=40.506;MAF_USDA=45.652
NC_035103.1	41665475	.	T	C	.	.	MAF_INRAE=37.975;MAF_USDA=14.706
NC_035103.1	41665488	.	T	C	.	.	MAF_INRAE=1.667
NC_035103.1	41665489	.	G	A	.	.	MAF_INRAE=1.667
NC_035103.1	41665577	.	A	T	.	.	MAF_INRAE=40.506;MAF_USDA=43.75
NC_035103.1	41665628	.	C	A	.	.	MAF_INRAE=5.696
NC_035103.1	41665639	.	A	G	.	.	MAF_INRAE=3.333
NC_035103.1	41665676	.	A	G	.	.	MAF_INRAE=39.873;MAF_USDA=45.652
NC_035103.1	41665694	.	T	C	.	.	MAF_INRAE=39.873;MAF_USDA=50.0
NC_035103.1	41665699	.	C	A	.	.	MAF_INRAE=4.167
NC_035103.1	41665710	.	T	C	.	.	MAF_INRAE=39.873;MAF_USDA=37.349
NC_035103.1	41665722	.	C	T	.	.	MAF_USDA=1.667
NC_035103.1	41665754	.	C	T	.	.	MAF_INRAE=1.667
NC_035103.1	41665757	.	G	A	.	.	MAF_INRAE=1.667
NC_035103.1	41665758	.	G	T	.	.	MAF_USDA=8.929
NC_035103.1	41665763	.	G	T	.	.	MAF_USDA=3.333
NC_035103.1	41665782	.	C	A	.	.	MAF_INRAE=2.5
NC_035103.1	41665788	.	A	C	.	.	MAF_USDA=2.083
NC_035103.1	41665802	.	A	C	.	.	MAF_INRAE=2.5
NC_035103.1	41665816	.	T	C	.	.	MAF_INRAE=3.333
NC_035103.1	41665820	.	G	T	.	.	MAF_USDA=1.667
NC_035103.1	41665834	.	C	G	.	.	MAF_USDA=1.667
NC_035103.1	41665858	.	G	T	.	.	MAF_USDA=1.667
NC_035103.1	41665872	.	C	A	.	.	MAF_INRAE=36.709;MAF_USDA=37.5
NC_035103.1	41665874	.	A	C	.	.	MAF_INRAE=4.167
NC_035103.1	41665875	.	A	C	.	.	MAF_INRAE=4.167
NC_035103.1	41665890	.	T	G	.	.	MAF_INRAE=3.333
NC_035103.1	41665897	.	T	C	.	.	MAF_INRAE=3.333
NC_035103.1	41665910	.	C	A	.	.	MAF_USDA=1.667
NC_035103.1	41665996	.	A	C	.	.	MAF_INRAE=40.506;MAF_USDA=47.826
NC_035103.1	41666030	.	G	A	.	.	MAF_INRAE=22.152;MAF_USDA=35.417
NC_035103.1	41666033	.	T	C	.	.	MAF_INRAE=50.0;MAF_USDA=50.0
NC_035103.1	41666102	.	C	T	.	.	MAF_INRAE=40.506;MAF_USDA=47.917
NC_035103.1	41666129	.	T	C	.	.	MAF_INRAE=41.139;MAF_USDA=47.917
NC_035103.1	41666190	.	C	T	.	.	MAF_INRAE=39.241;MAF_USDA=23.494
NC_035103.1	41666220	.	T	C	.	.	MAF_USDA=2.083
NC_035103.1	41666232	.	T	C	.	.	MAF_USDA=8.333
NC_035103.1	41666235	.	C	T	.	.	MAF_USDA=3.571
NC_035103.1	41666236	.	C	A	.	.	MAF_INRAE=1.667
NC_035103.1	41666282	.	G	A	.	.	MAF_USDA=5.357
NC_035103.1	41666313	.	A	G	.	.	MAF_INRAE=2.5;MAF_USDA=5.833
NC_035103.1	41666337	.	T	G	.	.	MAF_USDA=1.695
NC_035103.1	41666339	.	T	G	.	.	MAF_USDA=4.237
NC_035103.1	41666342	.	T	C	.	.	MAF_INRAE=1.667
NC_035103.1	41666343	.	G	A	.	.	MAF_USDA=4.167
NC_035103.1	41666346	.	T	G	.	.	MAF_INRAE=1.667
NC_035103.1	41666399	.	G	A	.	.	MAF_USDA=4.819
NC_035103.1	41666421	.	G	A	.	.	MAF_INRAE=9.494;MAF_USDA=4.348
NC_035103.1	41666449	.	G	A	.	.	MAF_INRAE=40.506;MAF_USDA=45.652
NC_035103.1	41666500	.	T	G	.	.	MAF_INRAE=10.526
NC_035103.1	41666540	.	T	C	.	.	MAF_INRAE=39.873;MAF_USDA=45.652
NC_035103.1	41666549	.	G	A	.	.	MAF_USDA=15.217
NC_035103.1	41666562	.	T	C	.	.	MAF_INRAE=49.167;MAF_USDA=45.652
NC_035103.1	41666595	.	C	T	.	.	MAF_INRAE=9.167;MAF_USDA=32.609
NC_035103.1	41666615	.	G	A	.	.	MAF_INRAE=8.861;MAF_USDA=2.174
NC_035103.1	41666833	.	C	T	.	.	MAF_INRAE=7.5
NC_035103.1	41666847	.	T	G	.	.	MAF_INRAE=8.333
NC_035103.1	41666857	.	C	G	.	.	MAF_INRAE=36.076;MAF_USDA=50.0
NC_035103.1	41666888	.	C	A	.	.	MAF_INRAE=36.076;MAF_USDA=50.0
NC_035103.1	41666955	.	G	A	.	.	MAF_INRAE=38.608;MAF_USDA=15.217
NC_035103.1	41667002	.	A	G	.	.	MAF_USDA=45.652
NC_035103.1	41667021	.	A	T	.	.	MAF_INRAE=31.667;MAF_USDA=15.217
NC_035103.1	41667056	.	G	A	.	.	MAF_INRAE=39.873;MAF_USDA=45.652
NC_035103.1	41667117	.	G	A	.	.	MAF_INRAE=9.494;MAF_USDA=4.348
NC_035103.1	41667209	.	C	T	.	.	MAF_USDA=8.696
NC_035103.1	41667262	.	C	T	.	.	MAF_USDA=1.695
NC_035103.1	41667278	.	C	A	.	.	MAF_INRAE=39.873;MAF_USDA=23.78
NC_035103.1	41667450	.	C	T	.	.	MAF_INRAE=10.833;MAF_USDA=15.217
NC_035103.1	41667453	.	A	G	.	.	MAF_INRAE=40.506;MAF_USDA=45.652
NC_035103.1	41667472	.	C	T	.	.	MAF_INRAE=13.333
NC_035103.1	41667539	.	T	C	.	.	MAF_INRAE=39.873;MAF_USDA=24.074
NC_035103.1	41667596	.	G	T	.	.	MAF_USDA=5.488
NC_035103.1	41667630	.	T	C	.	.	MAF_INRAE=1.667;MAF_USDA=6.667
NC_035103.1	41667633	.	G	T	.	.	MAF_USDA=5.833
NC_035103.1	41667663	.	T	A	.	.	MAF_INRAE=39.873;MAF_USDA=23.494
NC_035103.1	41667668	.	C	T	.	.	MAF_INRAE=11.392;MAF_USDA=4.819
NC_035103.1	41667675	.	T	G	.	.	MAF_INRAE=39.873;MAF_USDA=24.096
NC_035103.1	41667681	.	T	G	.	.	MAF_INRAE=41.139;MAF_USDA=30.723
NC_035103.1	41667691	.	C	A	.	.	MAF_USDA=6.667
NC_035103.1	41667816	.	A	T	.	.	MAF_INRAE=40.506;MAF_USDA=47.917
NC_035103.1	41667817	.	A	C	.	.	MAF_INRAE=50.0;MAF_USDA=50.0
NC_035103.1	41667847	.	G	T	.	.	MAF_INRAE=40.506;MAF_USDA=50.0
NC_035103.1	41667849	.	T	C	.	.	MAF_INRAE=50.0;MAF_USDA=47.917
NC_035103.1	41667876	.	C	T	.	.	MAF_INRAE=10.526;MAF_USDA=47.917
NC_035103.1	41667929	.	C	T	.	.	MAF_INRAE=43.038;MAF_USDA=33.529
NC_035103.1	41667933	.	C	G	.	.	MAF_INRAE=3.333;MAF_USDA=4.167
NC_035103.1	41667941	.	G	A	.	.	MAF_INRAE=3.333;MAF_USDA=10.588
NC_035103.1	41668030	.	A	G	.	.	MAF_INRAE=40.506;MAF_USDA=35.882
NC_035103.1	41668041	.	G	T	.	.	MAF_INRAE=40.506;MAF_USDA=22.941
NC_035103.1	41668048	.	A	G	.	.	MAF_INRAE=9.494;MAF_USDA=4.118
NC_035103.1	41668113	.	A	T	.	.	MAF_USDA=1.639
NC_035103.1	41668121	.	G	A	.	.	MAF_INRAE=39.873;MAF_USDA=22.941
NC_035103.1	41668164	.	G	A	.	.	MAF_USDA=12.353
NC_035103.1	41668192	.	C	T	.	.	MAF_USDA=2.459
NC_035103.1	41668200	.	A	T	.	.	MAF_USDA=11.765
NC_035103.1	41668249	.	A	T	.	.	MAF_USDA=12.941
NC_035103.1	41668262	.	G	A	.	.	MAF_USDA=11.765
NC_035103.1	41668275	.	G	C	.	.	MAF_USDA=8.824
NC_035103.1	41668289	.	A	G	.	.	MAF_USDA=1.639
NC_035103.1	41668300	.	C	A	.	.	MAF_USDA=12.353
NC_035103.1	41668317	.	T	C	.	.	MAF_INRAE=40.506;MAF_USDA=22.353
NC_035103.1	41668328	.	C	T	.	.	MAF_USDA=11.765
NC_035103.1	41668368	.	G	A	.	.	MAF_USDA=4.167
NC_035103.1	41668371	.	C	G	.	.	MAF_USDA=2.083
NC_035103.1	41668391	.	C	T	.	.	MAF_USDA=1.695
NC_035103.1	41668440	.	T	A	.	.	MAF_USDA=10.417
NC_035103.1	41669077	.	A	T	.	.	MAF_USDA=47.917
NC_035103.1	41669081	.	T	G	.	.	MAF_USDA=36.957
NC_035103.1	41669086	.	T	C	.	.	MAF_USDA=50.0
NC_035103.1	41669108	.	A	G	.	.	MAF_USDA=9.412
NC_035103.1	41669132	.	T	C	.	.	MAF_USDA=43.75
NC_035103.1	41669149	.	T	A	.	.	MAF_USDA=10.588
NC_035103.1	41669150	.	T	C	.	.	MAF_USDA=20.833
NC_035103.1	41669159	.	T	G	.	.	MAF_USDA=25.0
NC_035103.1	41669166	.	C	A	.	.	MAF_USDA=29.167
NC_035103.1	41669183	.	C	T	.	.	MAF_USDA=47.917
NC_035103.1	41669198	.	C	T	.	.	MAF_USDA=9.016
NC_035103.1	41669203	.	G	T	.	.	MAF_USDA=4.167
NC_035103.1	41669209	.	A	C	.	.	MAF_USDA=2.459
NC_035103.1	41669231	.	T	C	.	.	MAF_USDA=27.083
NC_035103.1	41669234	.	G	C	.	.	MAF_USDA=43.75
NC_035103.1	41669265	.	C	A	.	.	MAF_USDA=22.917
NC_035103.1	41669275	.	A	C	.	.	MAF_USDA=6.557
NC_035103.1	41669301	.	C	A	.	.	MAF_USDA=4.098
NC_035103.1	41669303	.	G	T	.	.	MAF_USDA=9.016
NC_035103.1	41669305	.	C	T	.	.	MAF_USDA=9.016
NC_035103.1	41669318	.	A	C	.	.	MAF_USDA=9.836
NC_035103.1	41669333	.	C	G	.	.	MAF_INRAE=8.333
NC_035103.1	41669345	.	T	C	.	.	MAF_INRAE=4.167
NC_035103.1	41669372	.	C	A	.	.	MAF_INRAE=17.5
NC_035103.1	41669374	.	C	A	.	.	MAF_INRAE=1.667
NC_035103.1	41669376	.	T	A	.	.	MAF_INRAE=1.667
NC_035103.1	41669378	.	C	A	.	.	MAF_INRAE=1.667
NC_035103.1	41669385	.	C	T	.	.	MAF_INRAE=10.526
NC_035103.1	41669401	.	A	C	.	.	MAF_USDA=8.333
NC_035103.1	41669414	.	TAG	TAT	.	.	MAF_USDA=43.75
NC_035103.1	41669432	.	T	C	.	.	MAF_USDA=16.667
NC_035103.1	41669434	.	C	A	.	.	MAF_INRAE=8.333
NC_035103.1	41669446	.	C	G	.	.	MAF_USDA=8.235
NC_035103.1	41669465	.	T	C	.	.	MAF_INRAE=10.526
NC_035103.1	41669521	.	A	G	.	.	MAF_USDA=7.738
NC_035103.1	41669522	.	G	C	.	.	MAF_INRAE=7.895
NC_035103.1	41669525	.	A	G	.	.	MAF_USDA=36.31
NC_035103.1	41669530	.	A	G	.	.	MAF_USDA=27.083
NC_035103.1	41669563	.	G	A	.	.	MAF_USDA=1.639
NC_035103.1	41669569	.	G	A	.	.	MAF_USDA=2.459
NC_035103.1	41669571	.	C	A	.	.	MAF_USDA=1.639
NC_035103.1	41669574	.	T	A	.	.	MAF_USDA=5.738
NC_035103.1	41669607	.	A	T	.	.	MAF_USDA=13.934
NC_035103.1	41669633	.	T	C	.	.	MAF_USDA=35.882
NC_035103.1	41669651	.	T	C	.	.	MAF_USDA=35.417
NC_035103.1	41669662	.	G	T	.	.	MAF_USDA=9.016
NC_035103.1	41669672	.	C	A	.	.	MAF_USDA=22.917
NC_035103.1	41669673	.	T	G	.	.	MAF_USDA=4.167
NC_035103.1	41669674	.	C	A	.	.	MAF_USDA=33.333
NC_035103.1	41669675	.	A	T	.	.	MAF_USDA=18.452
NC_035103.1	41669695	.	G	T	.	.	MAF_USDA=4.098
NC_035103.1	41669696	.	A	C	.	.	MAF_USDA=27.273
NC_035103.1	41669697	.	T	C	.	.	MAF_USDA=19.643
NC_035103.1	41669706	.	G	T	.	.	MAF_USDA=28.571
NC_035103.1	41674777	.	G	T	.	.	MAF_USDA=1.639
NC_035103.1	41674787	.	G	T	.	.	MAF_USDA=22.941
NC_035103.1	41674840	.	T	C	.	.	MAF_USDA=24.706
NC_035103.1	41674883	.	G	A	.	.	MAF_INRAE=10.526
NC_035103.1	41674893	.	A	G	.	.	MAF_USDA=14.583
NC_035103.1	41675012	.	T	C	.	.	MAF_INRAE=39.873;MAF_USDA=21.765
NC_035103.1	41675032	.	T	A	.	.	MAF_INRAE=39.873;MAF_USDA=21.765
NC_035103.1	41675099	.	T	G	.	.	MAF_USDA=6.25
NC_035103.1	41675117	.	T	A	.	.	MAF_INRAE=40.506;MAF_USDA=50.0
NC_035103.1	41675156	.	C	T	.	.	MAF_USDA=2.083
NC_035103.1	41675160	.	C	T	.	.	MAF_USDA=1.639
NC_035103.1	41675164	.	G	T	.	.	MAF_INRAE=10.526
NC_035103.1	41675189	.	A	G	.	.	MAF_INRAE=10.526
NC_035103.1	41675202	.	C	T	.	.	MAF_USDA=11.765
NC_035103.1	41675414	.	A	G	.	.	MAF_USDA=2.459
NC_035103.1	41675415	.	C	G	.	.	MAF_USDA=2.459
NC_035103.1	41675416	.	T	C	.	.	MAF_USDA=23.529
NC_035103.1	41675428	.	T	G	.	.	MAF_USDA=1.639
NC_035103.1	41675437	.	C	T	.	.	MAF_USDA=1.639
NC_035103.1	41675454	.	A	G	.	.	MAF_USDA=2.459
NC_035103.1	41675691	.	T	C	.	.	MAF_USDA=3.279
NC_035103.1	41675708	.	C	T	.	.	MAF_INRAE=39.241
NC_035103.1	41678100	.	T	A	.	.	MAF_USDA=4.918
NC_035103.1	41678101	.	C	A	.	.	MAF_USDA=5.738
NC_035103.1	41678102	.	C	T	.	.	MAF_USDA=4.098
NC_035103.1	41678138	.	C	T	.	.	MAF_USDA=2.459
NC_035103.1	41678160	.	A	T	.	.	MAF_USDA=2.459
NC_035103.1	41678169	.	A	T	.	.	MAF_USDA=2.459
NC_035103.1	41678204	.	T	C	.	.	MAF_INRAE=10.127;MAF_USDA=4.167
NC_035103.1	41678253	.	A	G	.	.	MAF_USDA=1.639
NC_035103.1	41678274	.	G	A	.	.	MAF_INRAE=11.392;MAF_USDA=5.294
NC_035103.1	41678277	.	A	G	.	.	MAF_INRAE=9.494;MAF_USDA=4.167
NC_035103.1	41678428	.	G	T	.	.	MAF_INRAE=4.167
NC_035103.1	41678489	.	G	T	.	.	MAF_INRAE=6.329;MAF_USDA=2.353
NC_035103.1	41678490	.	G	T	.	.	MAF_INRAE=43.333
NC_035103.1	41678491	.	A	C	.	.	MAF_USDA=2.459
NC_035103.1	41678506	.	C	T	.	.	MAF_USDA=7.647
NC_035103.1	41678508	.	C	A	.	.	MAF_USDA=8.235
NC_035103.1	41678522	.	T	C	.	.	MAF_INRAE=42.105;MAF_USDA=14.583
NC_035103.1	41678608	.	A	T	.	.	MAF_USDA=18.75
NC_035103.1	41678682	.	T	A	.	.	MAF_USDA=1.639
NC_035103.1	41678687	.	T	C	.	.	MAF_USDA=4.918
NC_035103.1	41678695	.	T	G	.	.	MAF_USDA=8.333
NC_035103.1	41678717	.	A	T	.	.	MAF_USDA=4.098
NC_035103.1	41678722	.	C	T	.	.	MAF_USDA=4.098
NC_035103.1	41678747	.	A	T	.	.	MAF_USDA=1.639
NC_035103.1	41678837	.	A	G	.	.	MAF_USDA=15.833
NC_035103.1	41680907	.	C	A	.	.	MAF_INRAE=10.526
NC_035103.1	41680944	.	C	T	.	.	MAF_USDA=41.304
NC_035103.1	41680994	.	A	C	.	.	MAF_USDA=15.294
NC_035103.1	41681017	.	T	A	.	.	MAF_USDA=5.738
NC_035103.1	41681018	.	T	A	.	.	MAF_USDA=5.738
NC_035103.1	41681038	.	A	C	.	.	MAF_USDA=15.882
NC_035103.1	41681047	.	G	A	.	.	MAF_USDA=4.918
NC_035103.1	41681109	.	A	G	.	.	MAF_USDA=4.918
NC_035103.1	41681111	.	T	G	.	.	MAF_USDA=4.918
NC_035103.1	41681120	.	T	G	.	.	MAF_INRAE=11.392;MAF_USDA=5.294
NC_035103.1	41681134	.	C	T	.	.	MAF_USDA=3.279
NC_035103.1	41681169	.	T	A	.	.	MAF_INRAE=10.526;MAF_USDA=2.459
NC_035103.1	41681191	.	C	A	.	.	MAF_USDA=2.459
NC_035103.1	41681192	.	T	C	.	.	MAF_INRAE=30.38;MAF_USDA=18.824
NC_035103.1	41681208	.	C	T	.	.	MAF_USDA=4.098
NC_035103.1	41681270	.	C	T	.	.	MAF_INRAE=38.608;MAF_USDA=50.0
NC_035103.1	41681335	.	C	A	.	.	MAF_INRAE=39.873;MAF_USDA=22.024
NC_035103.1	41681529	.	G	T	.	.	MAF_USDA=2.459
NC_035103.1	41681585	.	C	A,G	.	.	MAF_INRAE=4.167;MAF_USDA=6.25
NC_035103.1	41681612	.	A	T	.	.	MAF_USDA=3.279
NC_035103.1	41681711	.	C	G	.	.	MAF_USDA=8.824
NC_035103.1	41681753	.	A	T	.	.	MAF_INRAE=5.696;MAF_USDA=3.529
NC_035103.1	41681828	.	C	T	.	.	MAF_USDA=1.639
NC_035103.1	41681856	.	C	T	.	.	MAF_INRAE=10.526
NC_035103.1	41681883	.	A	G	.	.	MAF_USDA=27.647
NC_035103.1	41681954	.	A	C	.	.	MAF_USDA=37.059
NC_035103.1	41681957	.	A	G	.	.	MAF_USDA=4.098
NC_035103.1	41681964	.	G	T	.	.	MAF_USDA=41.667
NC_035103.1	41682010	.	C	T	.	.	MAF_USDA=4.167
NC_035103.1	41682016	.	A	C	.	.	MAF_USDA=41.667
NC_035103.1	41682091	.	G	T	.	.	MAF_USDA=45.833
NC_035103.1	41682133	.	A	G	.	.	MAF_USDA=10.833
NC_035103.1	41682134	.	G	C	.	.	MAF_USDA=4.167
NC_035103.1	41682192	.	A	G	.	.	MAF_USDA=47.917
NC_035103.1	41682193	.	G	T	.	.	MAF_USDA=45.833
NC_035103.1	41682200	.	A	G	.	.	MAF_USDA=41.667
NC_035103.1	41682350	.	G	T	.	.	MAF_USDA=1.639
NC_035103.1	41682443	.	A	T	.	.	MAF_USDA=25.294
NC_035103.1	41682444	.	G	T	.	.	MAF_USDA=25.294
NC_035103.1	41682452	.	G	A	.	.	MAF_USDA=7.377
NC_035103.1	41682518	.	A	C	.	.	MAF_USDA=3.279
NC_035103.1	41682520	.	A	T	.	.	MAF_USDA=13.529
NC_035103.1	41682559	.	A	G	.	.	MAF_INRAE=34.177;MAF_USDA=41.071
NC_035103.1	41682571	.	A	C	.	.	MAF_USDA=45.181
NC_035103.1	41682575	.	T	C	.	.	MAF_USDA=44.048
NC_035103.1	41682580	.	T	A	.	.	MAF_USDA=44.643
NC_035103.1	41682596	.	T	A	.	.	MAF_USDA=10.417
NC_035103.1	41682608	.	T	C	.	.	MAF_USDA=6.25
NC_035103.1	41682631	.	G	A	.	.	MAF_USDA=31.25
NC_035103.1	41682655	.	T	C	.	.	MAF_USDA=6.25
NC_035103.1	41682686	.	A	C	.	.	MAF_USDA=45.833
NC_035103.1	41682741	.	C	T	.	.	MAF_USDA=43.75
NC_035103.1	41682754	.	A	T	.	.	MAF_USDA=35.417
NC_035103.1	41682788	.	C	T	.	.	MAF_USDA=9.167
NC_035103.1	41683519	.	C	T	.	.	MAF_INRAE=39.474;MAF_USDA=47.917
NC_035103.1	41683661	.	T	C	.	.	MAF_USDA=1.639
NC_035103.1	41683778	.	G	T	.	.	MAF_USDA=1.639
NC_035103.1	41683876	.	G	A	.	.	MAF_USDA=31.25
NC_035103.1	41683896	.	A	T	.	.	MAF_INRAE=47.368
NC_035103.1	41683910	.	T	C	.	.	MAF_INRAE=47.368;MAF_USDA=20.833
NC_035103.1	41683928	.	A	C	.	.	MAF_INRAE=10.526;MAF_USDA=19.048
NC_035103.1	41683964	.	C	A	.	.	MAF_INRAE=10.0;MAF_USDA=12.5
NC_035103.1	41683994	.	A	T	.	.	MAF_USDA=2.381
NC_035103.1	41684000	.	G	C	.	.	MAF_USDA=7.5
NC_035103.1	41684066	.	A	C	.	.	MAF_USDA=1.667
NC_035103.1	41684072	.	G	A	.	.	MAF_INRAE=8.333
NC_035103.1	41684102	.	T	C	.	.	MAF_INRAE=7.5;MAF_USDA=13.529
NC_035103.1	41684113	.	C	T	.	.	MAF_USDA=4.098
NC_035103.1	41684124	.	G	A	.	.	MAF_INRAE=32.278;MAF_USDA=18.824
NC_035103.1	41684125	.	A	T	.	.	MAF_INRAE=29.167
NC_035103.1	41684147	.	A	T	.	.	MAF_INRAE=32.278;MAF_USDA=47.059
NC_035103.1	41684162	.	T	G	.	.	MAF_USDA=8.824
NC_035103.1	41684206	.	G	A	.	.	MAF_INRAE=8.333
NC_035103.1	41684228	.	T	A	.	.	MAF_INRAE=31.646;MAF_USDA=10.588
NC_035103.1	41684229	.	C	T	.	.	MAF_INRAE=28.333;MAF_USDA=10.588
NC_035103.1	41684266	.	G	A	.	.	MAF_USDA=2.083
NC_035103.1	41684396	.	G	A	.	.	MAF_USDA=1.639
NC_035103.1	41684532	.	C	T	.	.	MAF_INRAE=5.263
NC_035103.1	41684567	.	T	C	.	.	MAF_USDA=8.197
NC_035103.1	41684586	.	T	A	.	.	MAF_USDA=6.557
NC_035103.1	41684592	.	C	T	.	.	MAF_INRAE=11.667
NC_035103.1	41684596	.	C	T	.	.	MAF_INRAE=10.833;MAF_USDA=6.471
NC_035103.1	41684616	.	A	G	.	.	MAF_USDA=5.738
NC_035103.1	41684641	.	G	A	.	.	MAF_USDA=20.833
NC_035103.1	41684666	.	A	G	.	.	MAF_USDA=3.279
NC_035103.1	41684686	.	T	A	.	.	MAF_USDA=4.918
NC_035103.1	41684695	.	C	G	.	.	MAF_USDA=4.918
NC_035103.1	41684696	.	A	C	.	.	MAF_USDA=6.557
NC_035103.1	41684733	.	A	G	.	.	MAF_INRAE=46.203;MAF_USDA=39.286
NC_035103.1	41684753	.	T	G	.	.	MAF_USDA=2.5
NC_035103.1	41685080	.	G	A	.	.	MAF_INRAE=32.278;MAF_USDA=6.25
NC_035103.1	41685103	.	A	C	.	.	MAF_INRAE=8.861;MAF_USDA=2.083
NC_035103.1	41685385	.	G	T	.	.	MAF_INRAE=46.203
NC_035103.1	41685492	.	A	C	.	.	MAF_INRAE=5.696;MAF_USDA=2.083
NC_035103.1	41685654	.	G	A	.	.	MAF_INRAE=44.304
NC_035103.1	41685785	.	C	T	.	.	MAF_INRAE=4.167
NC_035103.1	41685917	.	C	T	.	.	MAF_INRAE=1.667
NC_035103.1	41685992	.	T	G	.	.	MAF_INRAE=10.0
NC_035103.1	41686053	.	A	T	.	.	MAF_USDA=16.667
NC_035103.1	41686066	.	T	A	.	.	MAF_USDA=2.083
NC_035103.1	41686111	.	A	G	.	.	MAF_INRAE=14.167
NC_035103.1	41686114	.	C	T	.	.	MAF_INRAE=12.5
NC_035103.1	41686115	.	G	A	.	.	MAF_INRAE=5.063;MAF_USDA=2.083
NC_035103.1	41686117	.	G	T	.	.	MAF_INRAE=11.667;MAF_USDA=2.083
NC_035103.1	41686598	.	G	A	.	.	MAF_INRAE=7.5
NC_035103.1	41686624	.	A	C	.	.	MAF_INRAE=9.167;MAF_USDA=35.417
NC_035103.1	41686746	.	A	C	.	.	MAF_INRAE=43.038
NC_035103.1	41686823	.	A	C	.	.	MAF_INRAE=46.203
NC_035103.1	41686846	.	C	T	.	.	MAF_INRAE=9.494;MAF_USDA=4.167
NC_035103.1	41687547	.	T	A	.	.	MAF_INRAE=13.924
NC_035103.1	41687596	.	C	T	.	.	MAF_INRAE=15.19
NC_035103.1	41687610	.	G	A	.	.	MAF_INRAE=10.833
NC_035103.1	41687674	.	C	T	.	.	MAF_INRAE=10.833
NC_035103.1	41687805	.	C	A	.	.	MAF_INRAE=10.526
NC_035103.1	41687812	.	A	C	.	.	MAF_USDA=27.647
NC_035103.1	41687900	.	T	C	.	.	MAF_USDA=25.294
NC_035103.1	41687906	.	A	G	.	.	MAF_USDA=27.647
NC_035103.1	41687931	.	C	T	.	.	MAF_USDA=1.639
NC_035103.1	41687932	.	G	C	.	.	MAF_USDA=1.639
NC_035103.1	41687938	.	A	T	.	.	MAF_INRAE=46.835;MAF_USDA=28.235
NC_035103.1	41688100	.	C	T	.	.	MAF_USDA=25.294
NC_035103.1	41688129	.	T	A	.	.	MAF_USDA=5.738
NC_035103.1	41688143	.	A	G	.	.	MAF_USDA=28.824
NC_035103.1	41688164	.	G	A	.	.	MAF_USDA=25.294
NC_035103.1	41688224	.	G	A	.	.	MAF_INRAE=42.105;MAF_USDA=27.059
NC_035103.1	41688253	.	T	G	.	.	MAF_USDA=4.098
NC_035103.1	41688280	.	T	C	.	.	MAF_USDA=27.647
NC_035103.1	41688319	.	C	A	.	.	MAF_USDA=12.5
NC_035103.1	41688345	.	G	A	.	.	MAF_USDA=12.5
NC_035103.1	41688361	.	T	C	.	.	MAF_USDA=14.583
NC_035103.1	41688366	.	A	C	.	.	MAF_USDA=14.583
NC_035103.1	41688372	.	G	A	.	.	MAF_USDA=14.583
NC_035103.1	41688971	.	G	A	.	.	MAF_USDA=12.5
NC_035103.1	41689137	.	A	G	.	.	MAF_USDA=5.738
NC_035103.1	41689361	.	T	C	.	.	MAF_USDA=5.294
NC_035103.1	41689399	.	G	C	.	.	MAF_USDA=1.639
NC_035103.1	41689466	.	T	C	.	.	MAF_USDA=1.639
NC_035103.1	41689570	.	C	A	.	.	MAF_USDA=1.639
NC_035103.1	41689672	.	C	G	.	.	MAF_USDA=1.639
NC_035103.1	41689674	.	T	G	.	.	MAF_USDA=3.279
NC_035103.1	41689675	.	A	G	.	.	MAF_USDA=3.279
NC_035103.1	41689677	.	T	A	.	.	MAF_USDA=3.279
NC_035103.1	41689712	.	C	A	.	.	MAF_USDA=1.639
NC_035103.1	41689736	.	G	T	.	.	MAF_USDA=13.934
NC_035103.1	41689741	.	G	A	.	.	MAF_USDA=2.459
NC_035103.1	41689858	.	G	C	.	.	MAF_USDA=8.333
NC_035103.1	41689870	.	G	A	.	.	MAF_USDA=2.083
NC_035103.1	41689897	.	A	C	.	.	MAF_INRAE=46.203;MAF_USDA=10.417
NC_035103.1	41690048	.	T	A	.	.	MAF_USDA=2.459
NC_035103.1	41690154	.	T	A	.	.	MAF_INRAE=7.5
NC_035103.1	41691515	.	A	G	.	.	MAF_USDA=2.174
NC_035103.1	41691637	.	C	T	.	.	MAF_USDA=20.833
NC_035103.1	41691703	.	T	C	.	.	MAF_USDA=41.667
NC_035103.1	41691720	.	G	A	.	.	MAF_INRAE=2.5
NC_035103.1	41691723	.	T	C	.	.	MAF_USDA=4.31
NC_035103.1	41691751	.	T	C	.	.	MAF_USDA=6.034
NC_035103.1	41691930	.	A	T	.	.	MAF_USDA=2.459
NC_035103.1	41692328	.	T	C	.	.	MAF_USDA=28.261
NC_035103.1	41692350	.	C	T	.	.	MAF_USDA=13.043
NC_035103.1	41692402	.	A	G	.	.	MAF_USDA=13.043
NC_035103.1	41692408	.	T	A	.	.	MAF_USDA=30.435
NC_035103.1	41692411	.	T	A	.	.	MAF_USDA=13.043
NC_035103.1	41692414	.	C	A	.	.	MAF_USDA=13.043
NC_035103.1	41692415	.	G	A	.	.	MAF_USDA=13.636
NC_035103.1	41692424	.	G	A	.	.	MAF_USDA=4.31
NC_035103.1	41692476	.	T	C,G	.	.	MAF_INRAE=5.263;MAF_USDA=27.586
NC_035103.1	41692482	.	A	G	.	.	MAF_INRAE=31.579;MAF_USDA=6.79
NC_035103.1	41692493	.	A	G	.	.	MAF_INRAE=15.789;MAF_USDA=6.897
NC_035103.1	41692496	.	T	G	.	.	MAF_INRAE=10.526;MAF_USDA=9.259
NC_035103.1	41692504	.	C	T	.	.	MAF_USDA=3.39
NC_035103.1	41692525	.	T	A	.	.	MAF_USDA=1.695
NC_035103.1	41692540	.	C	T	.	.	MAF_INRAE=21.053;MAF_USDA=29.878
NC_035103.1	41692547	.	G	A	.	.	MAF_INRAE=15.789;MAF_USDA=1.695
NC_035103.1	41692558	.	A	T	.	.	MAF_INRAE=5.263;MAF_USDA=10.366
NC_035103.1	41692575	.	T	C	.	.	MAF_USDA=1.667
NC_035103.1	41692577	.	G	T	.	.	MAF_INRAE=5.263;MAF_USDA=20.238
NC_035103.1	41692633	.	G	T	.	.	MAF_USDA=8.197
NC_035103.1	41692660	.	T	A	.	.	MAF_INRAE=2.5;MAF_USDA=12.5
NC_035103.1	41692661	.	A	G	.	.	MAF_USDA=1.639
NC_035103.1	41692691	.	C	T	.	.	MAF_INRAE=3.165;MAF_USDA=31.176
NC_035103.1	41692811	.	G	A	.	.	MAF_USDA=8.333
NC_035103.1	41692831	.	A	G	.	.	MAF_USDA=2.459
NC_035103.1	41692837	.	A	T	.	.	MAF_USDA=12.5
NC_035103.1	41692865	.	A	C	.	.	MAF_USDA=6.25
NC_035103.1	41692890	.	A	C	.	.	MAF_USDA=8.333
NC_035103.1	41696738	.	A	C	.	.	MAF_USDA=43.75
NC_035103.1	41696795	.	T	A	.	.	MAF_INRAE=18.421;MAF_USDA=33.333
NC_035103.1	41696817	.	A	G	.	.	MAF_USDA=3.279
NC_035103.1	41696898	.	A	G	.	.	MAF_USDA=4.098
NC_035103.1	41696963	.	G	A	.	.	MAF_USDA=3.279
NC_035103.1	41697036	.	G	C	.	.	MAF_USDA=1.639
NC_035103.1	41697064	.	A	T	.	.	MAF_INRAE=26.582;MAF_USDA=45.294
NC_035103.1	41697101	.	A	G	.	.	MAF_INRAE=24.051;MAF_USDA=10.588
NC_035103.1	41697103	.	C	A	.	.	MAF_INRAE=25.833;MAF_USDA=10.588
NC_035103.1	41697112	.	A	T	.	.	MAF_USDA=5.738
NC_035103.1	41697115	.	A	C	.	.	MAF_INRAE=23.418;MAF_USDA=11.765
NC_035103.1	41697124	.	C	G	.	.	MAF_INRAE=23.418;MAF_USDA=11.765
NC_035103.1	41697127	.	C	T	.	.	MAF_INRAE=25.833;MAF_USDA=11.765
NC_035103.1	41697135	.	C	T	.	.	MAF_INRAE=23.418;MAF_USDA=11.176
NC_035103.1	41697244	.	A	C	.	.	MAF_INRAE=34.177;MAF_USDA=40.0
NC_035103.1	41697395	.	C	T	.	.	MAF_INRAE=16.456;MAF_USDA=8.235
NC_035103.1	41697399	.	G	T	.	.	MAF_INRAE=24.051;MAF_USDA=5.882
NC_035103.1	41697492	.	G	A	.	.	MAF_INRAE=8.861;MAF_USDA=29.412
NC_035103.1	41697546	.	C	A	.	.	MAF_USDA=1.639
NC_035103.1	41697547	.	T	C	.	.	MAF_INRAE=24.684;MAF_USDA=10.588
NC_035103.1	41697623	.	T	C	.	.	MAF_INRAE=37.342;MAF_USDA=20.0
NC_035103.1	41697641	.	C	T	.	.	MAF_USDA=7.377
NC_035103.1	41697694	.	G	A,T	.	.	MAF_INRAE=24.051;MAF_USDA=39.412
NC_035103.1	41697702	.	G	A	.	.	MAF_INRAE=8.861;MAF_USDA=28.824
NC_035103.1	41697708	.	T	A	.	.	MAF_INRAE=4.43;MAF_USDA=34.706
NC_035103.1	41697771	.	C	T	.	.	MAF_INRAE=16.456;MAF_USDA=7.647
NC_035103.1	41697790	.	C	T	.	.	MAF_USDA=5.738
NC_035103.1	41697839	.	C	A	.	.	MAF_USDA=8.197
NC_035103.1	41697897	.	A	C	.	.	MAF_INRAE=5.263;MAF_USDA=8.333
NC_035103.1	41697903	.	A	C	.	.	MAF_INRAE=13.291;MAF_USDA=34.524
NC_035103.1	41697965	.	C	A	.	.	MAF_INRAE=8.861;MAF_USDA=29.412
NC_035103.1	41698019	.	T	G	.	.	MAF_USDA=1.639
NC_035103.1	41698021	.	A	C	.	.	MAF_INRAE=25.949;MAF_USDA=47.059
NC_035103.1	41698031	.	G	A	.	.	MAF_USDA=1.639
NC_035103.1	41698080	.	C	A	.	.	MAF_USDA=8.235
NC_035103.1	41698081	.	A	G	.	.	MAF_USDA=8.235
NC_035103.1	41698165	.	C	A	.	.	MAF_INRAE=5.263;MAF_USDA=30.588
NC_035103.1	41698202	.	T	A	.	.	MAF_INRAE=21.667
NC_035103.1	41698213	.	C	T	.	.	MAF_INRAE=49.367;MAF_USDA=43.529
NC_035103.1	41698328	.	G	A	.	.	MAF_INRAE=16.456;MAF_USDA=8.824
NC_035103.1	41698332	.	G	A	.	.	MAF_INRAE=8.861;MAF_USDA=28.235
NC_035103.1	41698347	.	G	A	.	.	MAF_USDA=1.639
NC_035103.1	41698363	.	G	A	.	.	MAF_INRAE=10.759;MAF_USDA=9.412
NC_035103.1	41698445	.	T	G	.	.	MAF_INRAE=8.228;MAF_USDA=30.588
NC_035103.1	41698449	.	G	A	.	.	MAF_INRAE=9.167;MAF_USDA=29.412
NC_035103.1	41698460	.	A	C	.	.	MAF_USDA=1.639
NC_035103.1	41698499	.	C	T	.	.	MAF_USDA=18.824
NC_035103.1	41698517	.	G	A	.	.	MAF_USDA=41.667
NC_035103.1	41698525	.	C	T	.	.	MAF_USDA=41.667
NC_035103.1	41698526	.	A	C	.	.	MAF_USDA=2.976
NC_035103.1	41698559	.	A	G	.	.	MAF_USDA=35.417
NC_035103.1	41698573	.	C	T	.	.	MAF_USDA=3.39
NC_035103.1	41698592	.	C	G	.	.	MAF_INRAE=7.895
NC_035103.1	41698846	.	A	G	.	.	MAF_USDA=12.931
NC_035103.1	41698858	.	G	A	.	.	MAF_USDA=4.268
NC_035103.1	41698871	.	C	T	.	.	MAF_USDA=4.098
NC_035103.1	41698910	.	A	C	.	.	MAF_USDA=16.471
NC_035103.1	41698925	.	A	G	.	.	MAF_INRAE=15.789;MAF_USDA=13.529
NC_035103.1	41698969	.	C	T	.	.	MAF_USDA=8.333
NC_035103.1	41698979	.	C	T	.	.	MAF_USDA=3.529
NC_035103.1	41698984	.	T	C	.	.	MAF_INRAE=31.579;MAF_USDA=14.706
NC_035103.1	41698985	.	G	C	.	.	MAF_USDA=4.918
NC_035103.1	41699003	.	T	C	.	.	MAF_USDA=2.459
NC_035103.1	41699032	.	A	C	.	.	MAF_USDA=1.639
NC_035103.1	41699035	.	A	G	.	.	MAF_USDA=7.647
NC_035103.1	41699038	.	A	T	.	.	MAF_INRAE=5.263;MAF_USDA=13.529
NC_035103.1	41699129	.	A	G	.	.	MAF_USDA=2.941
NC_035103.1	41699130	.	T	C	.	.	MAF_USDA=10.588
NC_035103.1	41699151	.	G	T	.	.	MAF_USDA=8.824
NC_035103.1	41699190	.	A	G	.	.	MAF_USDA=14.583
NC_035103.1	41699281	.	A	C	.	.	MAF_INRAE=15.833;MAF_USDA=2.439
NC_035103.1	41699293	.	A	T	.	.	MAF_USDA=8.696
NC_035103.1	41699376	.	A	C	.	.	MAF_INRAE=20.253;MAF_USDA=5.952
NC_035103.1	41699433	.	C	G	.	.	MAF_INRAE=20.886;MAF_USDA=7.738
NC_035103.1	41699478	.	G	C	.	.	MAF_USDA=15.294
NC_035103.1	41699593	.	C	T	.	.	MAF_INRAE=20.886;MAF_USDA=7.647
NC_035103.1	41699597	.	C	T	.	.	MAF_INRAE=46.835;MAF_USDA=38.235
NC_035103.1	41699763	.	A	G	.	.	MAF_INRAE=15.789;MAF_USDA=6.25
NC_035103.1	41699772	.	C	A	.	.	MAF_INRAE=9.494;MAF_USDA=3.529
NC_035103.1	41699824	.	A	T	.	.	MAF_USDA=3.279
NC_035103.1	41699861	.	A	T	.	.	MAF_INRAE=10.127;MAF_USDA=6.25
NC_035103.1	41699883	.	T	C	.	.	MAF_INRAE=20.833;MAF_USDA=7.059
NC_035103.1	41699924	.	A	G	.	.	MAF_INRAE=31.579;MAF_USDA=32.941
NC_035103.1	41699948	.	T	A	.	.	MAF_INRAE=20.0
NC_035103.1	41700015	.	C	G	.	.	MAF_INRAE=37.5;MAF_USDA=47.917
NC_035103.1	41700025	.	T	C	.	.	MAF_USDA=6.548
NC_035103.1	41700053	.	C	T	.	.	MAF_USDA=1.667
NC_035103.1	41700061	.	G	A	.	.	MAF_INRAE=11.667;MAF_USDA=14.118
NC_035103.1	41700095	.	G	A	.	.	MAF_INRAE=21.519;MAF_USDA=4.167
NC_035103.1	41700185	.	T	C	.	.	MAF_USDA=1.639
NC_035103.1	41700190	.	C	T	.	.	MAF_USDA=2.459
NC_035103.1	41700230	.	G	T	.	.	MAF_INRAE=2.5
NC_035103.1	41700682	.	C	T	.	.	MAF_USDA=25.882
NC_035103.1	41700737	.	A	G	.	.	MAF_USDA=14.754
NC_035103.1	41700999	.	A	C	.	.	MAF_INRAE=34.177;MAF_USDA=48.824
NC_035103.1	41701029	.	T	A	.	.	MAF_USDA=1.667
NC_035103.1	41701253	.	C	T	.	.	MAF_USDA=39.583
NC_035103.1	41701273	.	T	C	.	.	MAF_USDA=41.667
NC_035103.1	41701289	.	C	A	.	.	MAF_USDA=39.583
NC_035103.1	41701551	.	A	T	.	.	MAF_USDA=13.115
NC_035103.1	41701579	.	A	G	.	.	MAF_USDA=1.639
NC_035103.1	41701723	.	T	C	.	.	MAF_INRAE=1.667
NC_035103.1	41701738	.	A	G	.	.	MAF_INRAE=2.5
NC_035103.1	41701778	.	A	G	.	.	MAF_INRAE=2.5
NC_035103.1	41701808	.	G	A	.	.	MAF_INRAE=7.5
NC_035103.1	41701813	.	A	T	.	.	MAF_USDA=3.279
NC_035103.1	41701816	.	T	C	.	.	MAF_USDA=2.459
NC_035103.1	41701827	.	G	A	.	.	MAF_USDA=17.213
NC_035103.1	41701846	.	G	T	.	.	MAF_INRAE=17.5
NC_035103.1	41701862	.	A	T	.	.	MAF_INRAE=16.667
NC_035103.1	41701868	.	T	A	.	.	MAF_INRAE=17.5
NC_035103.1	41701885	.	G	T	.	.	MAF_INRAE=3.333
NC_035103.1	41701955	.	A	G	.	.	MAF_INRAE=6.329;MAF_USDA=13.115
NC_035103.1	41701975	.	C	T	.	.	MAF_INRAE=25.316;MAF_USDA=39.583
NC_035103.1	41701989	.	A	C	.	.	MAF_USDA=14.118
NC_035103.1	41702037	.	G	A	.	.	MAF_USDA=2.459
NC_035103.1	41702066	.	T	C	.	.	MAF_USDA=3.279
NC_035103.1	41702225	.	A	G	.	.	MAF_USDA=14.118
NC_035103.1	41702274	.	G	A	.	.	MAF_USDA=2.459
NC_035103.1	41702394	.	T	G	.	.	MAF_INRAE=5.263
NC_035103.1	41702424	.	G	T	.	.	MAF_USDA=3.279
NC_035103.1	41702443	.	G	A	.	.	MAF_USDA=1.639
NC_035103.1	41702545	.	T	G	.	.	MAF_USDA=1.639
NC_035103.1	41702553	.	C	T	.	.	MAF_USDA=13.529
NC_035103.1	41702607	.	G	T	.	.	MAF_USDA=2.459
NC_035103.1	41702608	.	A	T	.	.	MAF_INRAE=6.329;MAF_USDA=5.738
NC_035103.1	41702747	.	T	C	.	.	MAF_INRAE=25.949
NC_035103.1	41702760	.	G	A	.	.	MAF_INRAE=25.949;MAF_USDA=27.059
NC_035103.1	41702777	.	A	C	.	.	MAF_INRAE=32.278;MAF_USDA=34.118
NC_035103.1	41702874	.	C	T	.	.	MAF_INRAE=6.962
NC_035103.1	41702957	.	G	A	.	.	MAF_INRAE=25.949;MAF_USDA=27.647
NC_035103.1	41703111	.	C	T	.	.	MAF_USDA=4.167
NC_035103.1	41703299	.	G	A	.	.	MAF_USDA=13.529
NC_035103.1	41711674	.	C	A	.	.	MAF_USDA=9.524
NC_035103.1	41711743	.	T	C	.	.	MAF_USDA=3.279
NC_035103.1	41711803	.	A	C	.	.	MAF_USDA=2.5
NC_035103.1	41711821	.	T	C	.	.	MAF_USDA=6.557
NC_035103.1	41711898	.	A	G	.	.	MAF_USDA=3.279
NC_035103.1	41711908	.	G	A	.	.	MAF_USDA=4.098
NC_035103.1	41711909	.	C	A	.	.	MAF_USDA=4.706
NC_035103.1	41711921	.	G	T	.	.	MAF_USDA=4.167
NC_035103.1	41711925	.	T	G	.	.	MAF_USDA=3.279
NC_035103.1	41711941	.	C	T	.	.	MAF_USDA=18.235
NC_035103.1	41711972	.	A	G	.	.	MAF_USDA=2.459
NC_035103.1	41711984	.	A	G	.	.	MAF_INRAE=25.949;MAF_USDA=27.647
NC_035103.1	41711990	.	G	T	.	.	MAF_USDA=2.459
NC_035103.1	41711996	.	G	T	.	.	MAF_USDA=5.738
NC_035103.1	41711997	.	T	G	.	.	MAF_USDA=1.639
NC_035103.1	41712014	.	C	T	.	.	MAF_INRAE=21.053;MAF_USDA=8.333
NC_035103.1	41712038	.	G	T	.	.	MAF_USDA=1.639
NC_035103.1	41712048	.	A	G	.	.	MAF_INRAE=1.667
NC_035103.1	41712052	.	G	A	.	.	MAF_USDA=4.167
NC_035103.1	41712076	.	C	T	.	.	MAF_INRAE=20.833
NC_035103.1	41712077	.	G	C	.	.	MAF_USDA=2.459
NC_035103.1	41712086	.	A	T	.	.	MAF_INRAE=2.5
NC_035103.1	41712088	.	G	C	.	.	MAF_INRAE=2.5
NC_035103.1	41712090	.	A	T	.	.	MAF_INRAE=2.5
NC_035103.1	41712143	.	A	G	.	.	MAF_INRAE=15.789;MAF_USDA=9.836
NC_035103.1	41712165	.	A	G	.	.	MAF_USDA=29.167
NC_035103.1	41712322	.	G	T	.	.	MAF_INRAE=3.797
NC_035103.1	41712347	.	A	G	.	.	MAF_USDA=1.639
NC_035103.1	41712348	.	C	T	.	.	MAF_USDA=1.639
NC_035103.1	41712353	.	G	T	.	.	MAF_USDA=1.639
NC_035103.1	41712365	.	G	T	.	.	MAF_USDA=2.459
NC_035103.1	41712366	.	A	G	.	.	MAF_USDA=1.639
NC_035103.1	41712373	.	A	T	.	.	MAF_USDA=2.459
NC_035103.1	41712601	.	T	G	.	.	MAF_INRAE=6.329
NC_035103.1	41712713	.	G	A	.	.	MAF_INRAE=15.789;MAF_USDA=13.934
NC_035103.1	41714607	.	A	C	.	.	MAF_USDA=1.667
NC_035103.1	41714611	.	T	G	.	.	MAF_INRAE=10.526;MAF_USDA=9.524
NC_035103.1	41714640	.	G	A	.	.	MAF_USDA=11.905
NC_035103.1	41714664	.	A	T	.	.	MAF_USDA=10.119
NC_035103.1	41714688	.	C	T	.	.	MAF_USDA=8.929
NC_035103.1	41718438	.	A	T	.	.	MAF_USDA=14.583
NC_035103.1	41718439	.	C	T	.	.	MAF_USDA=47.917
NC_035103.1	41718533	.	G	A	.	.	MAF_INRAE=13.158;MAF_USDA=4.918
NC_035103.1	41718568	.	T	C	.	.	MAF_INRAE=20.253;MAF_USDA=14.706
NC_035103.1	41718576	.	T	G	.	.	MAF_USDA=4.098
NC_035103.1	41718647	.	G	A	.	.	MAF_USDA=1.639
NC_035103.1	41718877	.	T	C	.	.	MAF_USDA=21.765
NC_035103.1	41718935	.	G	A	.	.	MAF_INRAE=6.329;MAF_USDA=4.918
NC_035103.1	41718942	.	A	T	.	.	MAF_USDA=4.918
NC_035103.1	41718980	.	G	T	.	.	MAF_USDA=4.918
NC_035103.1	41718998	.	A	G	.	.	MAF_USDA=3.279
NC_035103.1	41719012	.	T	C	.	.	MAF_USDA=4.918
NC_035103.1	41719033	.	G	T	.	.	MAF_USDA=4.098
NC_035103.1	41719038	.	A	C	.	.	MAF_USDA=3.279
NC_035103.1	41719052	.	C	G	.	.	MAF_USDA=2.459
NC_035103.1	41719136	.	A	T	.	.	MAF_USDA=18.824
NC_035103.1	41719148	.	T	C	.	.	MAF_USDA=24.118
NC_035103.1	41722554	.	G	A	.	.	MAF_USDA=22.881
NC_035103.1	41722559	.	A	T	.	.	MAF_USDA=44.068
NC_035103.1	41722567	.	C	A	.	.	MAF_USDA=8.475
NC_035103.1	41722681	.	C	T	.	.	MAF_USDA=10.417
NC_035103.1	41722682	.	A	G	.	.	MAF_USDA=12.5
NC_035103.1	41722693	.	C	A	.	.	MAF_USDA=14.583
NC_035103.1	41722744	.	T	C	.	.	MAF_USDA=45.833
NC_035103.1	41722802	.	T	C	.	.	MAF_USDA=9.836
NC_035103.1	41722825	.	T	C	.	.	MAF_USDA=1.639
NC_035103.1	41722872	.	C	T	.	.	MAF_USDA=2.459
NC_035103.1	41722901	.	T	G	.	.	MAF_INRAE=50.0;MAF_USDA=7.5
NC_035103.1	41722955	.	T	G	.	.	MAF_INRAE=3.797;MAF_USDA=10.0
NC_035103.1	41723025	.	G	A	.	.	MAF_USDA=4.918
NC_035103.1	41723030	.	G	A	.	.	MAF_USDA=10.656
NC_035103.1	41723051	.	T	C	.	.	MAF_USDA=29.412
NC_035103.1	41723053	.	C	A	.	.	MAF_INRAE=1.667;MAF_USDA=25.0
NC_035103.1	41723075	.	A	G	.	.	MAF_USDA=4.167
NC_035103.1	41723186	.	T	C	.	.	MAF_USDA=43.75
NC_035103.1	41723210	.	G	A	.	.	MAF_USDA=35.417
NC_035103.1	41723263	.	A	G	.	.	MAF_USDA=31.25
NC_035103.1	41723368	.	C	A	.	.	MAF_INRAE=1.667
NC_035103.1	41725833	.	C	T	.	.	MAF_USDA=5.882
NC_035103.1	41725919	.	A	T	.	.	MAF_USDA=1.639
NC_035103.1	41725941	.	G	A	.	.	MAF_USDA=10.0
NC_035103.1	41725993	.	G	T	.	.	MAF_INRAE=3.797;MAF_USDA=18.824
NC_035103.1	41726146	.	G	A	.	.	MAF_USDA=3.279
NC_035103.1	41726174	.	T	G	.	.	MAF_USDA=5.738
NC_035103.1	41726178	.	A	T	.	.	MAF_USDA=3.279
NC_035103.1	41726267	.	G	C	.	.	MAF_USDA=7.377
NC_035103.1	41726306	.	G	A	.	.	MAF_USDA=4.098
NC_035103.1	41726467	.	T	C	.	.	MAF_USDA=4.098
NC_035103.1	41726709	.	G	A	.	.	MAF_USDA=4.167
NC_035103.1	41726752	.	T	A	.	.	MAF_USDA=4.098
NC_035103.1	41726772	.	C	G	.	.	MAF_USDA=1.639
NC_035103.1	41726786	.	T	C	.	.	MAF_INRAE=44.167;MAF_USDA=38.824
NC_035103.1	41726799	.	T	C	.	.	MAF_USDA=1.639
NC_035103.1	41726805	.	C	T	.	.	MAF_USDA=1.639
NC_035103.1	41726806	.	G	A	.	.	MAF_USDA=4.167
NC_035103.1	41726838	.	A	T	.	.	MAF_USDA=1.639
NC_035103.1	41726842	.	G	A	.	.	MAF_USDA=2.459
NC_035103.1	41726857	.	A	G	.	.	MAF_USDA=4.098
NC_035103.1	41726863	.	G	A	.	.	MAF_USDA=4.098
NC_035103.1	41726865	.	T	C	.	.	MAF_INRAE=13.924;MAF_USDA=21.765
NC_035103.1	41726866	.	C	T	.	.	MAF_USDA=1.639
NC_035103.1	41726914	.	C	T	.	.	MAF_USDA=1.176
NC_035103.1	41726948	.	T	A	.	.	MAF_USDA=4.098
NC_035103.1	41727014	.	C	T	.	.	MAF_USDA=4.167
NC_035103.1	41727189	.	C	T	.	.	MAF_USDA=4.118
NC_035103.1	41727338	.	G	A	.	.	MAF_USDA=5.738
NC_035103.1	41727379	.	G	C	.	.	MAF_INRAE=7.5
NC_035103.1	41727430	.	C	T	.	.	MAF_INRAE=2.5
NC_035103.1	41727451	.	C	T	.	.	MAF_INRAE=19.167;MAF_USDA=39.583
NC_035103.1	41727521	.	C	A	.	.	MAF_INRAE=3.333;MAF_USDA=18.75
NC_035103.1	41727542	.	C	T	.	.	MAF_USDA=2.459
NC_035103.1	41727588	.	A	G	.	.	MAF_INRAE=10.833;MAF_USDA=10.417
NC_035103.1	41727611	.	G	A	.	.	MAF_USDA=18.75
NC_035103.1	41728762	.	C	T	.	.	MAF_USDA=29.167
NC_035103.1	41728936	.	A	G	.	.	MAF_INRAE=42.105;MAF_USDA=22.917
NC_035103.1	41729307	.	A	G	.	.	MAF_USDA=14.754
NC_035103.1	41729361	.	C	T	.	.	MAF_USDA=12.353
NC_035103.1	41729371	.	G	A	.	.	MAF_USDA=13.934
NC_035103.1	41729429	.	G	A	.	.	MAF_INRAE=42.5;MAF_USDA=24.118
NC_035103.1	41729454	.	G	T	.	.	MAF_USDA=12.295
NC_035103.1	41729626	.	T	A	.	.	MAF_INRAE=21.519;MAF_USDA=10.0
NC_035103.1	41729646	.	G	T	.	.	MAF_USDA=2.459
NC_035103.1	41729649	.	C	A	.	.	MAF_USDA=2.459
NC_035103.1	41729704	.	G	A	.	.	MAF_INRAE=25.316;MAF_USDA=27.647
NC_035103.1	41729797	.	C	T	.	.	MAF_USDA=1.639
NC_035103.1	41729850	.	C	T	.	.	MAF_USDA=7.377
NC_035103.1	41729914	.	A	G	.	.	MAF_INRAE=5.696;MAF_USDA=9.016
NC_035103.1	41729999	.	T	C	.	.	MAF_INRAE=33.544;MAF_USDA=47.647
NC_035103.1	41730065	.	A	G	.	.	MAF_INRAE=6.329;MAF_USDA=15.574
NC_035103.1	41730094	.	G	T	.	.	MAF_USDA=1.639
NC_035103.1	41730133	.	G	C	.	.	MAF_USDA=3.279
NC_035103.1	41730190	.	G	T	.	.	MAF_USDA=2.459
NC_035103.1	41730193	.	G	A	.	.	MAF_INRAE=6.329;MAF_USDA=13.115
NC_035103.1	41730197	.	G	A	.	.	MAF_USDA=4.098
NC_035103.1	41730200	.	C	A	.	.	MAF_INRAE=47.368;MAF_USDA=47.059
NC_035103.1	41730359	.	A	T	.	.	MAF_USDA=8.197
NC_035103.1	41730360	.	A	G	.	.	MAF_USDA=5.738
NC_035103.1	41730374	.	G	A	.	.	MAF_INRAE=26.316
NC_035103.1	41730377	.	A	T	.	.	MAF_USDA=11.475
NC_035103.1	41735767	.	A	T	.	.	MAF_USDA=39.583
NC_035103.1	41735782	.	A	G	.	.	MAF_USDA=8.333
NC_035103.1	41735841	.	A	T	.	.	MAF_USDA=47.917
NC_035103.1	41735845	.	G	A	.	.	MAF_USDA=8.333
NC_035103.1	41735881	.	A	T	.	.	MAF_USDA=3.333
NC_035103.1	41735891	.	T	G	.	.	MAF_USDA=6.667
NC_035103.1	41736137	.	C	T	.	.	MAF_INRAE=42.105;MAF_USDA=31.176
NC_035103.1	41736172	.	G	T	.	.	MAF_INRAE=2.632;MAF_USDA=4.098
NC_035103.1	41736220	.	G	A	.	.	MAF_USDA=3.279
NC_035103.1	41736241	.	C	T	.	.	MAF_USDA=1.639
NC_035103.1	41736336	.	T	A	.	.	MAF_INRAE=2.632;MAF_USDA=17.059
NC_035103.1	41736464	.	C	T	.	.	MAF_USDA=11.475
NC_035103.1	41736578	.	A	G	.	.	MAF_INRAE=5.263
NC_035103.1	41736680	.	A	T	.	.	MAF_INRAE=42.105;MAF_USDA=25.294
NC_035103.1	41736681	.	A	T	.	.	MAF_USDA=24.706
NC_035103.1	41736688	.	A	T	.	.	MAF_USDA=27.083
NC_035103.1	41736689	.	A	T,G	.	.	MAF_INRAE=15.833;MAF_USDA=27.083
NC_035103.1	41736690	.	G	T	.	.	MAF_USDA=27.083
NC_035103.1	41736733	.	C	T	.	.	MAF_INRAE=21.053;MAF_USDA=3.529
NC_035103.1	41736804	.	A	C	.	.	MAF_INRAE=33.544;MAF_USDA=24.706
NC_035103.1	41736861	.	G	A	.	.	MAF_INRAE=32.911;MAF_USDA=24.118
NC_035103.1	41736959	.	A	C	.	.	MAF_USDA=10.656
NC_035103.1	41736988	.	T	A	.	.	MAF_USDA=8.333
NC_035103.1	41737087	.	G	A	.	.	MAF_INRAE=5.696;MAF_USDA=4.918
NC_035103.1	41737089	.	A	G	.	.	MAF_INRAE=4.167;MAF_USDA=4.918
NC_035103.1	41737127	.	T	C	.	.	MAF_USDA=9.016
NC_035103.1	41737148	.	G	A	.	.	MAF_INRAE=34.81;MAF_USDA=25.294
NC_035103.1	41737227	.	C	T	.	.	MAF_INRAE=6.329;MAF_USDA=7.377
NC_035103.1	41737293	.	A	T	.	.	MAF_USDA=8.197
NC_035103.1	41737330	.	A	C	.	.	MAF_USDA=4.706
NC_035103.1	41737492	.	C	T	.	.	MAF_INRAE=34.177;MAF_USDA=24.706
NC_035103.1	41737499	.	T	G	.	.	MAF_INRAE=34.177;MAF_USDA=47.917
NC_035103.1	41737503	.	A	T	.	.	MAF_INRAE=26.667;MAF_USDA=24.118
NC_035103.1	41737511	.	T	G	.	.	MAF_USDA=10.656
NC_035103.1	41737517	.	C	T	.	.	MAF_INRAE=26.667;MAF_USDA=24.706
NC_035103.1	41737519	.	A	C	.	.	MAF_INRAE=26.667;MAF_USDA=24.706
NC_035103.1	41737560	.	A	G	.	.	MAF_INRAE=8.228;MAF_USDA=19.672
NC_035103.1	41737672	.	G	T	.	.	MAF_USDA=5.294
NC_035103.1	41737673	.	A	G	.	.	MAF_INRAE=7.595;MAF_USDA=34.118
NC_035103.1	41737722	.	G	C	.	.	MAF_INRAE=3.797;MAF_USDA=9.412
NC_035103.1	41737741	.	T	G	.	.	MAF_USDA=8.197
NC_035103.1	41737753	.	G	A	.	.	MAF_INRAE=12.658;MAF_USDA=12.353
NC_035103.1	41737816	.	T	A	.	.	MAF_USDA=4.167
NC_035103.1	41737825	.	T	C	.	.	MAF_INRAE=3.797;MAF_USDA=9.412
NC_035103.1	41737830	.	A	G	.	.	MAF_USDA=2.459
NC_035103.1	41737981	.	C	T	.	.	MAF_USDA=11.667
NC_035103.1	41737986	.	A	C	.	.	MAF_INRAE=5.0
NC_035103.1	41737988	.	A	T	.	.	MAF_USDA=1.667
NC_035103.1	41737989	.	T	A	.	.	MAF_INRAE=15.789
NC_035103.1	41738125	.	C	T	.	.	MAF_INRAE=25.949;MAF_USDA=38.824
NC_035103.1	41738182	.	C	T	.	.	MAF_INRAE=15.789;MAF_USDA=4.118
NC_035103.1	41738359	.	C	G	.	.	MAF_USDA=3.279
NC_035103.1	41738430	.	C	A	.	.	MAF_USDA=2.459
NC_035103.1	41738447	.	G	A	.	.	MAF_USDA=18.235
NC_035103.1	41738486	.	T	G	.	.	MAF_USDA=9.836
NC_035103.1	41738602	.	T	A	.	.	MAF_USDA=47.917
NC_035103.1	41738789	.	G	A	.	.	MAF_USDA=4.706
NC_035103.1	41738892	.	G	A	.	.	MAF_USDA=2.459
NC_035103.1	41738940	.	T	G	.	.	MAF_USDA=21.311
NC_035103.1	41739136	.	C	T	.	.	MAF_USDA=1.639
NC_035103.1	41739158	.	G	A	.	.	MAF_INRAE=41.772
NC_035103.1	41739295	.	T	G	.	.	MAF_USDA=3.279
NC_035103.1	41739341	.	G	A	.	.	MAF_INRAE=5.263;MAF_USDA=12.295
NC_035103.1	41739362	.	C	A	.	.	MAF_USDA=24.59
NC_035103.1	41739407	.	C	G	.	.	MAF_USDA=5.294
NC_035103.1	41739587	.	T	A	.	.	MAF_USDA=29.167
NC_035103.1	41740211	.	A	C	.	.	MAF_USDA=2.083
NC_035103.1	41740215	.	C	G	.	.	MAF_INRAE=21.053;MAF_USDA=9.639
NC_035103.1	41740233	.	A	T	.	.	MAF_USDA=22.951
NC_035103.1	41740265	.	G	A	.	.	MAF_USDA=3.279
NC_035103.1	41740266	.	A	T	.	.	MAF_USDA=3.279
NC_035103.1	41740300	.	C	T	.	.	MAF_USDA=3.279
NC_035103.1	41740360	.	A	G	.	.	MAF_USDA=4.098
NC_035103.1	41740403	.	C	T	.	.	MAF_USDA=3.279
NC_035103.1	41740461	.	A	C	.	.	MAF_USDA=3.279
NC_035103.1	41740517	.	A	G	.	.	MAF_USDA=4.918
NC_035103.1	41740528	.	C	A	.	.	MAF_INRAE=3.333;MAF_USDA=1.639
NC_035103.1	41740540	.	C	T	.	.	MAF_USDA=19.672
NC_035103.1	41740574	.	A	G	.	.	MAF_USDA=22.951
NC_035103.1	41740608	.	T	C	.	.	MAF_USDA=3.279
NC_035103.1	41740609	.	G	A	.	.	MAF_USDA=13.115
NC_035103.1	41740610	.	G	T	.	.	MAF_USDA=3.279
NC_035103.1	41740621	.	C	T	.	.	MAF_INRAE=10.127;MAF_USDA=12.941
NC_035103.1	41740663	.	T	C	.	.	MAF_USDA=4.167
NC_035103.1	41740723	.	T	C	.	.	MAF_USDA=3.279
NC_035103.1	41740741	.	C	T	.	.	MAF_INRAE=5.263;MAF_USDA=9.836
NC_035103.1	41740755	.	C	G	.	.	MAF_INRAE=10.127;MAF_USDA=12.353
NC_035103.1	41740764	.	T	C	.	.	MAF_USDA=1.639
NC_035103.1	41740942	.	C	T	.	.	MAF_INRAE=2.5;MAF_USDA=27.049
NC_035103.1	41740962	.	A	G	.	.	MAF_INRAE=1.667;MAF_USDA=24.59
NC_035103.1	41740964	.	C	A	.	.	MAF_INRAE=1.667
NC_035103.1	41740992	.	C	G	.	.	MAF_INRAE=21.667;MAF_USDA=33.333
NC_035103.1	41740994	.	G	C	.	.	MAF_INRAE=21.667;MAF_USDA=33.333
NC_035103.1	41741054	.	C	A	.	.	MAF_INRAE=9.494;MAF_USDA=22.619
NC_035103.1	41741107	.	T	C	.	.	MAF_USDA=1.639
NC_035103.1	41741155	.	T	G	.	.	MAF_INRAE=10.127;MAF_USDA=4.918
NC_035103.1	41741194	.	T	A	.	.	MAF_USDA=6.557
NC_035103.1	41741231	.	T	G	.	.	MAF_USDA=4.098
NC_035103.1	41741263	.	C	A	.	.	MAF_INRAE=10.127;MAF_USDA=18.824
NC_035103.1	41741269	.	C	T	.	.	MAF_INRAE=48.101;MAF_USDA=10.588
NC_035103.1	41741348	.	T	G	.	.	MAF_USDA=2.5
NC_035103.1	41741361	.	C	T	.	.	MAF_INRAE=9.494;MAF_USDA=25.294
NC_035103.1	41741497	.	A	C	.	.	MAF_USDA=9.016
NC_035103.1	41741498	.	C	T	.	.	MAF_USDA=9.016
NC_035103.1	41741539	.	A	G	.	.	MAF_USDA=41.667
NC_035103.1	41741578	.	G	A	.	.	MAF_USDA=1.639
NC_035103.1	41741640	.	C	A	.	.	MAF_USDA=3.529
NC_035103.1	41741677	.	T	C	.	.	MAF_INRAE=13.291
NC_035103.1	41741722	.	T	G	.	.	MAF_INRAE=15.789
NC_035103.1	41741745	.	T	C	.	.	MAF_INRAE=5.263
NC_035103.1	41741843	.	G	T	.	.	MAF_INRAE=26.316
NC_035103.1	41741877	.	G	A	.	.	MAF_INRAE=8.228
NC_035103.1	41741884	.	A	G	.	.	MAF_USDA=4.167
NC_035103.1	41741886	.	G	A	.	.	MAF_INRAE=15.789;MAF_USDA=2.083
NC_035103.1	41741894	.	G	T	.	.	MAF_USDA=4.167
NC_035103.1	41741909	.	T	G	.	.	MAF_USDA=18.852
NC_035103.1	41741928	.	A	G	.	.	MAF_USDA=4.098
NC_035103.1	41741950	.	T	G	.	.	MAF_USDA=5.952
NC_035103.1	41741953	.	T	C	.	.	MAF_USDA=4.167
NC_035103.1	41742010	.	G	T	.	.	MAF_USDA=4.098
NC_035103.1	41743369	.	T	A	.	.	MAF_USDA=1.724
NC_035103.1	41743373	.	C	A	.	.	MAF_USDA=3.049
NC_035103.1	41743381	.	T	A	.	.	MAF_USDA=3.049
NC_035103.1	41743391	.	C	A	.	.	MAF_USDA=2.542
NC_035103.1	41743415	.	C	T	.	.	MAF_USDA=7.059
NC_035103.1	41743530	.	T	G	.	.	MAF_INRAE=5.263;MAF_USDA=13.529
NC_035103.1	41743532	.	C	T	.	.	MAF_USDA=1.639
NC_035103.1	41743618	.	C	G	.	.	MAF_INRAE=10.526;MAF_USDA=25.882
NC_035103.1	41743620	.	A	C	.	.	MAF_USDA=25.882
NC_035103.1	41743623	.	A	C	.	.	MAF_USDA=10.588
NC_035103.1	41743773	.	C	G	.	.	MAF_USDA=4.918
NC_035103.1	41743789	.	T	C	.	.	MAF_USDA=2.083
NC_035103.1	41743958	.	A	G	.	.	MAF_INRAE=5.263;MAF_USDA=10.588
NC_035103.1	41744049	.	C	T	.	.	MAF_INRAE=38.608;MAF_USDA=36.471
NC_035103.1	41744116	.	C	T	.	.	MAF_INRAE=10.127;MAF_USDA=5.738
NC_035103.1	41744375	.	G	C	.	.	MAF_INRAE=5.263;MAF_USDA=5.882
NC_035103.1	41744529	.	A	G	.	.	MAF_INRAE=5.263;MAF_USDA=6.557
NC_035103.1	41744591	.	T	A	.	.	MAF_INRAE=2.632
NC_035103.1	41745587	.	G	A	.	.	MAF_USDA=4.167
NC_035103.1	41745649	.	A	G	.	.	MAF_INRAE=5.263;MAF_USDA=5.882
NC_035103.1	41745657	.	G	C	.	.	MAF_USDA=4.098
NC_035103.1	41745702	.	G	T	.	.	MAF_INRAE=15.19;MAF_USDA=15.294
NC_035103.1	41745760	.	C	G	.	.	MAF_INRAE=5.263;MAF_USDA=5.882
NC_035103.1	41745777	.	A	T	.	.	MAF_USDA=1.639
NC_035103.1	41745797	.	C	G	.	.	MAF_INRAE=13.924;MAF_USDA=25.882
NC_035103.1	41745865	.	C	T	.	.	MAF_USDA=12.295
NC_035103.1	41745940	.	T	G	.	.	MAF_USDA=4.918
NC_035103.1	41745971	.	G	C	.	.	MAF_USDA=12.295
NC_035103.1	41746001	.	C	G	.	.	MAF_INRAE=25.949;MAF_USDA=27.647
NC_035103.1	41746083	.	T	A	.	.	MAF_INRAE=5.263;MAF_USDA=5.882
NC_035103.1	41746092	.	A	C	.	.	MAF_INRAE=5.263;MAF_USDA=5.882
NC_035103.1	41746094	.	C	T	.	.	MAF_USDA=5.882
NC_035103.1	41746134	.	G	A	.	.	MAF_USDA=5.738
NC_035103.1	41746164	.	G	T	.	.	MAF_INRAE=10.759;MAF_USDA=27.049
NC_035103.1	41746203	.	G	A	.	.	MAF_INRAE=6.962;MAF_USDA=9.412
NC_035103.1	41746304	.	A	T	.	.	MAF_USDA=3.279
NC_035103.1	41746333	.	C	T	.	.	MAF_USDA=4.706
NC_035103.1	41746366	.	T	G	.	.	MAF_INRAE=15.789;MAF_USDA=3.529
NC_035103.1	41746460	.	C	A	.	.	MAF_USDA=1.639
NC_035103.1	41746561	.	A	T	.	.	MAF_USDA=3.279
NC_035103.1	41746606	.	G	T	.	.	MAF_USDA=3.279
NC_035103.1	41746622	.	G	A	.	.	MAF_INRAE=5.263;MAF_USDA=5.882
NC_035103.1	41746702	.	T	G	.	.	MAF_USDA=1.639
NC_035103.1	41746704	.	T	G	.	.	MAF_USDA=1.639
NC_035103.1	41746763	.	A	G	.	.	MAF_INRAE=5.263;MAF_USDA=5.882
NC_035103.1	41746824	.	G	A	.	.	MAF_INRAE=39.873;MAF_USDA=42.941
NC_035103.1	41746950	.	C	A	.	.	MAF_USDA=15.574
NC_035103.1	41747160	.	G	A	.	.	MAF_INRAE=10.127;MAF_USDA=5.738
NC_035103.1	41747163	.	G	T	.	.	MAF_USDA=1.639
NC_035103.1	41747270	.	C	T	.	.	MAF_INRAE=5.263
NC_035103.1	41747285	.	T	C	.	.	MAF_INRAE=26.316
NC_035103.1	41747372	.	C	A	.	.	MAF_INRAE=26.582;MAF_USDA=22.131
NC_035103.1	41747387	.	C	G	.	.	MAF_USDA=3.279
NC_035103.1	41747393	.	C	T	.	.	MAF_USDA=8.197
NC_035103.1	41747443	.	A	T	.	.	MAF_INRAE=27.215;MAF_USDA=24.706
NC_035103.1	41747451	.	T	A	.	.	MAF_INRAE=13.291
NC_035103.1	41747464	.	G	A	.	.	MAF_USDA=4.098
NC_035103.1	41747477	.	C	A	.	.	MAF_USDA=1.639
NC_035103.1	41747555	.	C	A	.	.	MAF_INRAE=21.053;MAF_USDA=5.738
NC_035103.1	41747686	.	A	C	.	.	MAF_USDA=8.197
NC_035103.1	41747690	.	C	T	.	.	MAF_USDA=3.279
NC_035103.1	41747693	.	C	A	.	.	MAF_USDA=23.77
NC_035103.1	41747694	.	A	G	.	.	MAF_USDA=23.77
NC_035103.1	41747739	.	C	A	.	.	MAF_INRAE=21.053;MAF_USDA=19.412
NC_035103.1	41747744	.	C	A	.	.	MAF_USDA=8.235
NC_035103.1	41747887	.	T	G	.	.	MAF_USDA=8.696
NC_035103.1	41747897	.	G	A	.	.	MAF_USDA=4.762
NC_035103.1	41749403	.	T	C	.	.	MAF_INRAE=26.316;MAF_USDA=4.918
NC_035103.1	41749411	.	C	A	.	.	MAF_INRAE=47.368;MAF_USDA=48.824
NC_035103.1	41749418	.	T	C	.	.	MAF_USDA=3.279
NC_035103.1	41749446	.	G	T	.	.	MAF_INRAE=47.368;MAF_USDA=25.0
NC_035103.1	41749474	.	G	A	.	.	MAF_INRAE=21.053;MAF_USDA=11.765
NC_035103.1	41749488	.	C	A	.	.	MAF_INRAE=5.263;MAF_USDA=29.167
NC_035103.1	41749489	.	T	A	.	.	MAF_USDA=29.167
NC_035103.1	41749499	.	G	A	.	.	MAF_INRAE=31.579;MAF_USDA=31.176
NC_035103.1	41749502	.	C	T	.	.	MAF_USDA=49.412
NC_035103.1	41749738	.	G	A,*	.	.	MAF_INRAE=2.632;MAF_USDA=25.0
NC_035103.1	41749796	.	C	A	.	.	MAF_USDA=17.391
NC_035103.1	41749845	.	G	A	.	.	MAF_INRAE=1.667
NC_035103.1	41749863	.	T	C	.	.	MAF_USDA=17.059
NC_035103.1	41749884	.	G	A	.	.	MAF_USDA=3.279
NC_035103.1	41749941	.	G	A	.	.	MAF_USDA=15.574
NC_035103.1	41750007	.	T	C	.	.	MAF_USDA=29.167
NC_035103.1	41750008	.	C	T	.	.	MAF_USDA=10.656
NC_035103.1	41750091	.	C	T	.	.	MAF_USDA=2.459
NC_035103.1	41750104	.	C	T	.	.	MAF_USDA=15.882
NC_035103.1	41750147	.	A	C	.	.	MAF_USDA=3.279
NC_035103.1	41750157	.	G	A	.	.	MAF_INRAE=10.127;MAF_USDA=5.738
NC_035103.1	41750183	.	C	A	.	.	MAF_USDA=3.279
NC_035103.1	41750188	.	A	G	.	.	MAF_INRAE=5.263;MAF_USDA=11.176
NC_035103.1	41750205	.	A	T	.	.	MAF_INRAE=49.367;MAF_USDA=16.471
NC_035103.1	41750247	.	G	T	.	.	MAF_USDA=4.098
NC_035103.1	41750266	.	C	T	.	.	MAF_INRAE=5.263;MAF_USDA=11.176
NC_035103.1	41750367	.	G	A	.	.	MAF_INRAE=46.835;MAF_USDA=16.471
NC_035103.1	41750373	.	T	C	.	.	MAF_INRAE=13.924;MAF_USDA=19.412
NC_035103.1	41750488	.	A	G	.	.	MAF_INRAE=49.367;MAF_USDA=27.059
NC_035103.1	41750548	.	C	A	.	.	MAF_INRAE=5.263;MAF_USDA=14.706
NC_035103.1	41750596	.	C	T	.	.	MAF_INRAE=5.263;MAF_USDA=1.639
NC_035103.1	41750597	.	G	A	.	.	MAF_USDA=3.279
NC_035103.1	41750778	.	G	A	.	.	MAF_USDA=4.167
NC_035103.1	41750908	.	T	C	.	.	MAF_USDA=31.25
NC_035103.1	41750924	.	G	C	.	.	MAF_INRAE=5.263;MAF_USDA=29.167
NC_035103.1	41750939	.	T	C	.	.	MAF_INRAE=5.263
NC_035103.1	41751641	.	T	C	.	.	MAF_INRAE=26.316;MAF_USDA=31.967
NC_035103.1	41751723	.	G	T	.	.	MAF_USDA=9.016
NC_035103.1	41751776	.	G	T	.	.	MAF_INRAE=48.734;MAF_USDA=14.881
NC_035103.1	41751790	.	G	A	.	.	MAF_INRAE=48.734;MAF_USDA=15.476
NC_035103.1	41751800	.	C	T	.	.	MAF_USDA=1.667
NC_035103.1	41751832	.	T	C	.	.	MAF_INRAE=38.608;MAF_USDA=48.824
NC_035103.1	41752015	.	G	A	.	.	MAF_INRAE=48.734;MAF_USDA=16.471
NC_035103.1	41752042	.	T	A	.	.	MAF_USDA=5.738
NC_035103.1	41752044	.	G	T	.	.	MAF_USDA=6.471
NC_035103.1	41752090	.	G	A	.	.	MAF_INRAE=10.127;MAF_USDA=5.738
NC_035103.1	41752189	.	T	G	.	.	MAF_INRAE=5.263;MAF_USDA=3.279
NC_035103.1	41752277	.	C	T	.	.	MAF_USDA=2.459
NC_035103.1	41752280	.	G	A	.	.	MAF_INRAE=22.152;MAF_USDA=18.824
NC_035103.1	41752378	.	C	T	.	.	MAF_USDA=2.459
NC_035103.1	41752404	.	A	G	.	.	MAF_USDA=4.918
NC_035103.1	41752421	.	A	T	.	.	MAF_INRAE=40.506;MAF_USDA=28.235
NC_035103.1	41752453	.	G	C	.	.	MAF_USDA=4.098
NC_035103.1	41752484	.	C	T	.	.	MAF_INRAE=25.949;MAF_USDA=27.647
NC_035103.1	41752525	.	C	A	.	.	MAF_USDA=4.098
NC_035103.1	41752572	.	C	T	.	.	MAF_USDA=16.393
NC_035103.1	41752609	.	C	T	.	.	MAF_USDA=4.167
NC_035103.1	41752655	.	A	G	.	.	MAF_USDA=22.917
NC_035103.1	41752683	.	C	G	.	.	MAF_INRAE=5.263
NC_035103.1	41756790	.	C	T	.	.	MAF_INRAE=13.924;MAF_USDA=8.824
NC_035103.1	41756887	.	T	G	.	.	MAF_USDA=7.059
NC_035103.1	41757009	.	C	A	.	.	MAF_INRAE=26.316
NC_035103.1	41757048	.	A	G	.	.	MAF_INRAE=5.0;MAF_USDA=4.118
NC_035103.1	41757134	.	C	A	.	.	MAF_USDA=1.639
NC_035103.1	41757135	.	A	G	.	.	MAF_USDA=1.639
NC_035103.1	41757174	.	C	A	.	.	MAF_INRAE=48.734;MAF_USDA=15.294
NC_035103.1	41757189	.	C	A	.	.	MAF_USDA=1.639
NC_035103.1	41757248	.	G	A	.	.	MAF_USDA=12.5
NC_035103.1	41757303	.	A	G	.	.	MAF_INRAE=16.667
NC_035103.1	41757305	.	T	C	.	.	MAF_INRAE=16.667
NC_035103.1	41757334	.	C	T	.	.	MAF_INRAE=4.167
NC_035103.1	41757361	.	A	G	.	.	MAF_INRAE=1.667
NC_035103.1	41757363	.	T	C	.	.	MAF_INRAE=1.667
NC_035103.1	41766780	.	A	G	.	.	MAF_INRAE=10.526;MAF_USDA=2.5
NC_035103.1	41766817	.	A	T	.	.	MAF_USDA=4.167
NC_035103.1	41766920	.	T	C	.	.	MAF_USDA=31.25
NC_035103.1	41767184	.	C	T	.	.	MAF_USDA=25.0
NC_035103.1	41767228	.	A	G	.	.	MAF_USDA=4.167
NC_035103.1	41767292	.	C	T	.	.	MAF_USDA=35.417
NC_035103.1	41767324	.	A	C	.	.	MAF_USDA=33.333
NC_035103.1	41767345	.	T	G	.	.	MAF_USDA=31.25
NC_035103.1	41767425	.	T	G	.	.	MAF_INRAE=47.468;MAF_USDA=17.262
NC_035103.1	41767539	.	T	A	.	.	MAF_INRAE=42.105;MAF_USDA=27.059
NC_035103.1	41767564	.	A	T	.	.	MAF_USDA=5.738
NC_035103.1	41767565	.	C	T	.	.	MAF_USDA=5.738
NC_035103.1	41767607	.	C	A	.	.	MAF_INRAE=5.263
NC_035103.1	41767642	.	G	A	.	.	MAF_USDA=4.098
NC_035103.1	41767660	.	T	G	.	.	MAF_INRAE=5.263
NC_035103.1	41767790	.	G	T	.	.	MAF_INRAE=15.789;MAF_USDA=16.667
NC_035103.1	41767797	.	T	G	.	.	MAF_INRAE=2.632;MAF_USDA=4.098
NC_035103.1	41767815	.	A	G	.	.	MAF_INRAE=10.127;MAF_USDA=4.918
NC_035103.1	41767847	.	T	A	.	.	MAF_INRAE=2.632
NC_035103.1	41767863	.	C	T	.	.	MAF_USDA=2.459
NC_035103.1	41767872	.	A	G	.	.	MAF_USDA=10.656
NC_035103.1	41767884	.	A	G	.	.	MAF_INRAE=2.632
NC_035103.1	41767904	.	C	T	.	.	MAF_USDA=12.295
NC_035103.1	41767941	.	T	C	.	.	MAF_USDA=3.279
NC_035103.1	41767996	.	C	A	.	.	MAF_INRAE=42.105;MAF_USDA=27.647
NC_035103.1	41768032	.	A	T	.	.	MAF_USDA=1.639
NC_035103.1	41768038	.	G	T	.	.	MAF_USDA=2.083
NC_035103.1	41768068	.	T	C	.	.	MAF_INRAE=5.263;MAF_USDA=1.639
NC_035103.1	41768091	.	C	A	.	.	MAF_INRAE=25.949;MAF_USDA=22.353
NC_035103.1	41768118	.	G	T	.	.	MAF_INRAE=21.053;MAF_USDA=15.294
NC_035103.1	41768211	.	G	T	.	.	MAF_INRAE=5.263;MAF_USDA=5.738
NC_035103.1	41768261	.	T	C	.	.	MAF_INRAE=5.263;MAF_USDA=1.639
NC_035103.1	41768272	.	A	G	.	.	MAF_INRAE=41.139;MAF_USDA=2.941
NC_035103.1	41768281	.	A	G	.	.	MAF_USDA=2.941
NC_035103.1	41768300	.	C	A	.	.	MAF_INRAE=5.263
NC_035103.1	41768333	.	A	G	.	.	MAF_INRAE=5.263
NC_035103.1	41768399	.	T	C	.	.	MAF_INRAE=5.263
NC_035103.1	41768423	.	G	A	.	.	MAF_USDA=9.412
NC_035103.1	41768438	.	C	T	.	.	MAF_INRAE=5.263
NC_035103.1	41768469	.	C	T	.	.	MAF_INRAE=15.789;MAF_USDA=3.529
NC_035103.1	41768533	.	A	C	.	.	MAF_INRAE=4.167
NC_035103.1	41768553	.	C	T	.	.	MAF_USDA=2.459
NC_035103.1	41768563	.	G	T	.	.	MAF_INRAE=22.152;MAF_USDA=18.824
NC_035103.1	41768578	.	G	A	.	.	MAF_INRAE=47.468;MAF_USDA=11.765
NC_035103.1	41768605	.	C	T	.	.	MAF_INRAE=50.0;MAF_USDA=22.917
NC_035103.1	41768621	.	C	T	.	.	MAF_INRAE=9.494;MAF_USDA=5.738
NC_035103.1	41768715	.	C	A	.	.	MAF_USDA=2.459
NC_035103.1	41768722	.	T	A	.	.	MAF_INRAE=6.329;MAF_USDA=9.412
NC_035103.1	41768801	.	C	T	.	.	MAF_USDA=2.459
NC_035103.1	41768818	.	A	G	.	.	MAF_INRAE=5.263
NC_035103.1	41768838	.	C	T	.	.	MAF_INRAE=26.582;MAF_USDA=22.951
NC_035103.1	41768839	.	G	A	.	.	MAF_INRAE=5.263
NC_035103.1	41768865	.	CG	CA	.	.	MAF_USDA=2.083
NC_035103.1	41768888	.	G	A	.	.	MAF_USDA=16.667
NC_035103.1	41768895	.	G	A	.	.	MAF_INRAE=25.949;MAF_USDA=41.667
NC_035103.1	41768933	.	A	T	.	.	MAF_INRAE=5.263
NC_035103.1	41768977	.	T	G	.	.	MAF_INRAE=5.263
NC_035103.1	41769043	.	T	C	.	.	MAF_INRAE=5.263
NC_035103.1	41769215	.	G	A	.	.	MAF_INRAE=5.263
NC_035103.1	41769221	.	T	A	.	.	MAF_INRAE=5.263
NC_035103.1	41769269	.	T	G	.	.	MAF_USDA=2.353
NC_035103.1	41769291	.	G	A	.	.	MAF_USDA=4.098
NC_035103.1	41769387	.	T	G	.	.	MAF_INRAE=5.263;MAF_USDA=1.639
NC_035103.1	41769413	.	G	T	.	.	MAF_INRAE=5.263;MAF_USDA=3.279
NC_035103.1	41769540	.	T	A	.	.	MAF_USDA=1.667
NC_035103.1	41769728	.	C	A	.	.	MAF_USDA=2.459
NC_035103.1	41769829	.	C	A	.	.	MAF_USDA=22.917
NC_035103.1	41769977	.	C	A	.	.	MAF_INRAE=10.526
NC_035103.1	41770997	.	C	A	.	.	MAF_USDA=1.639
NC_035103.1	41771075	.	T	G	.	.	MAF_INRAE=5.263
NC_035103.1	41771076	.	G	T	.	.	MAF_USDA=3.279
NC_035103.1	41771113	.	T	G	.	.	MAF_USDA=1.639
NC_035103.1	41771209	.	G	A	.	.	MAF_INRAE=9.494;MAF_USDA=4.918
NC_035103.1	41771223	.	T	A	.	.	MAF_USDA=2.459
NC_035103.1	41771241	.	C	G	.	.	MAF_USDA=1.639
NC_035103.1	41771252	.	C	T	.	.	MAF_INRAE=10.127;MAF_USDA=6.557
NC_035103.1	41771308	.	T	A	.	.	MAF_USDA=4.118
NC_035103.1	41771349	.	A	G	.	.	MAF_USDA=15.574
NC_035103.1	41771582	.	C	T	.	.	MAF_INRAE=5.263
NC_035103.1	41771626	.	G	C	.	.	MAF_INRAE=40.506;MAF_USDA=34.118
NC_035103.1	41771639	.	C	T	.	.	MAF_USDA=8.235
NC_035103.1	41771651	.	G	A	.	.	MAF_INRAE=25.316;MAF_USDA=32.353
NC_035103.1	41771705	.	A	G	.	.	MAF_INRAE=9.494;MAF_USDA=6.557
NC_035103.1	41771755	.	T	C	.	.	MAF_INRAE=45.57;MAF_USDA=10.588
NC_035103.1	41771756	.	A	T	.	.	MAF_USDA=4.098
NC_035103.1	41771772	.	C	T	.	.	MAF_INRAE=46.203;MAF_USDA=11.176
NC_035103.1	41771818	.	C	T	.	.	MAF_INRAE=44.937;MAF_USDA=10.588
NC_035103.1	41771845	.	C	G	.	.	MAF_USDA=3.279
NC_035103.1	41771946	.	T	C	.	.	MAF_INRAE=5.263;MAF_USDA=27.381
NC_035103.1	41772019	.	A	T	.	.	MAF_INRAE=36.842;MAF_USDA=48.235
NC_035103.1	41772023	.	A	G	.	.	MAF_USDA=1.639
NC_035103.1	41772063	.	A	T	.	.	MAF_INRAE=42.105;MAF_USDA=27.647
NC_035103.1	41772092	.	C	A	.	.	MAF_INRAE=42.105;MAF_USDA=22.951
NC_035103.1	41772095	.	G	T	.	.	MAF_USDA=22.131
NC_035103.1	41772130	.	G	T	.	.	MAF_INRAE=21.053;MAF_USDA=14.167
NC_035103.1	41772147	.	T	A	.	.	MAF_INRAE=36.842;MAF_USDA=48.81
NC_035103.1	41772174	.	A	T	.	.	MAF_INRAE=36.842;MAF_USDA=49.412
NC_035103.1	41772183	.	G	T	.	.	MAF_INRAE=36.842;MAF_USDA=50.0
NC_035103.1	41772256	.	T	G	.	.	MAF_USDA=2.459
NC_035103.1	41772282	.	G	A	.	.	MAF_USDA=1.639
NC_035103.1	41772340	.	C	T	.	.	MAF_INRAE=47.368;MAF_USDA=27.711
NC_035103.1	41775004	.	T	C	.	.	MAF_USDA=16.667
NC_035103.1	41775070	.	C	A	.	.	MAF_USDA=8.333
NC_035103.1	41775168	.	G	C	.	.	MAF_USDA=30.0
NC_035103.1	41775171	.	T	A	.	.	MAF_USDA=30.0
NC_035103.1	41775177	.	T	G	.	.	MAF_USDA=30.0
NC_035103.1	41775227	.	C	T	.	.	MAF_USDA=10.588
NC_035103.1	41775293	.	A	G	.	.	MAF_INRAE=27.848;MAF_USDA=30.0
NC_035103.1	41775300	.	C	A	.	.	MAF_USDA=1.639
NC_035103.1	41775492	.	A	C	.	.	MAF_USDA=2.459
NC_035103.1	41775565	.	C	G	.	.	MAF_INRAE=21.053;MAF_USDA=7.059
NC_035103.1	41775572	.	A	G	.	.	MAF_INRAE=5.263;MAF_USDA=34.706
NC_035103.1	41775649	.	G	C	.	.	MAF_INRAE=27.215;MAF_USDA=32.353
NC_035103.1	41775734	.	A	C	.	.	MAF_USDA=4.167
NC_035103.1	41775735	.	G	T	.	.	MAF_USDA=4.167
NC_035103.1	41775736	.	G	C	.	.	MAF_USDA=4.167
NC_035103.1	41775752	.	G	T	.	.	MAF_USDA=10.588
NC_035103.1	41775753	.	A	T	.	.	MAF_USDA=8.197
NC_035103.1	41775761	.	C	A	.	.	MAF_USDA=30.588
NC_035103.1	41775782	.	A	C	.	.	MAF_INRAE=10.127;MAF_USDA=5.738
NC_035103.1	41775804	.	A	G	.	.	MAF_INRAE=25.316;MAF_USDA=30.588
NC_035103.1	41775820	.	A	G	.	.	MAF_INRAE=5.263;MAF_USDA=36.066
NC_035103.1	41775824	.	A	T	.	.	MAF_USDA=36.066
NC_035103.1	41775849	.	A	T	.	.	MAF_INRAE=27.215;MAF_USDA=47.917
NC_035103.1	41775910	.	T	A	.	.	MAF_INRAE=25.949;MAF_USDA=36.471
NC_035103.1	41775960	.	T	C	.	.	MAF_USDA=3.279
NC_035103.1	41775980	.	C	A	.	.	MAF_USDA=3.279
NC_035103.1	41775981	.	C	G	.	.	MAF_USDA=3.279
NC_035103.1	41775989	.	T	A	.	.	MAF_USDA=16.471
NC_035103.1	41776003	.	C	T	.	.	MAF_INRAE=27.215;MAF_USDA=29.412
NC_035103.1	41776013	.	T	C	.	.	MAF_USDA=2.459
NC_035103.1	41776057	.	G	A	.	.	MAF_USDA=5.294
NC_035103.1	41776058	.	G	T	.	.	MAF_USDA=4.706
NC_035103.1	41776109	.	A	G	.	.	MAF_INRAE=23.418;MAF_USDA=41.667
NC_035103.1	41776182	.	T	C	.	.	MAF_INRAE=31.646
NC_035103.1	41776187	.	G	T	.	.	MAF_INRAE=18.333
NC_035103.1	41776201	.	T	C	.	.	MAF_INRAE=16.667
NC_035103.1	41776212	.	C	T	.	.	MAF_USDA=8.824
NC_035103.1	41776242	.	T	C	.	.	MAF_USDA=3.279
NC_035103.1	41776268	.	T	A	.	.	MAF_USDA=2.459
NC_035103.1	41776320	.	C	A	.	.	MAF_USDA=1.639
NC_035103.1	41776326	.	T	C	.	.	MAF_INRAE=15.833
NC_035103.1	41776333	.	A	T	.	.	MAF_INRAE=15.833
NC_035103.1	41776353	.	C	T	.	.	MAF_USDA=2.459
NC_035103.1	41776769	.	G	A	.	.	MAF_USDA=6.25
NC_035103.1	41777624	.	T	C	.	.	MAF_USDA=3.279
NC_035103.1	41777635	.	A	G	.	.	MAF_USDA=3.529
NC_035103.1	41777694	.	A	G	.	.	MAF_USDA=3.279
NC_035103.1	41777714	.	T	A	.	.	MAF_USDA=4.918
NC_035103.1	41777741	.	T	A	.	.	MAF_USDA=2.459
NC_035103.1	41780829	.	C	T	.	.	MAF_USDA=2.459
NC_035103.1	41780881	.	C	T	.	.	MAF_INRAE=47.368;MAF_USDA=24.706
NC_035103.1	41780961	.	G	C	.	.	MAF_USDA=4.706
NC_035103.1	41780970	.	A	G	.	.	MAF_USDA=4.706
NC_035103.1	41780992	.	A	T	.	.	MAF_USDA=4.098
NC_035103.1	41781023	.	A	C	.	.	MAF_USDA=1.639
NC_035103.1	41781159	.	C	A	.	.	MAF_INRAE=4.167
NC_035103.1	41781163	.	T	C	.	.	MAF_INRAE=5.833
NC_035103.1	41781168	.	G	A	.	.	MAF_INRAE=5.0
NC_035103.1	41781169	.	T	G	.	.	MAF_INRAE=5.0
NC_035103.1	41781170	.	T	A	.	.	MAF_INRAE=19.167
NC_035103.1	41781183	.	T	C	.	.	MAF_INRAE=3.333
NC_035103.1	41781190	.	C	A	.	.	MAF_USDA=3.279
NC_035103.1	41781204	.	T	G	.	.	MAF_USDA=3.279
NC_035103.1	41781213	.	G	C	.	.	MAF_INRAE=12.5
NC_035103.1	41781222	.	A	G	.	.	MAF_USDA=31.25
NC_035103.1	41781224	.	A	T	.	.	MAF_INRAE=13.333
NC_035103.1	41781251	.	C	T	.	.	MAF_INRAE=18.333
NC_035103.1	41781253	.	G	C	.	.	MAF_INRAE=34.167
NC_035103.1	41781257	.	A	G	.	.	MAF_INRAE=18.333
NC_035103.1	41781258	.	T	C	.	.	MAF_INRAE=18.333
NC_035103.1	41781263	.	A	C	.	.	MAF_INRAE=20.0
NC_035103.1	41781268	.	C	T	.	.	MAF_INRAE=20.833
NC_035103.1	41781280	.	T	A	.	.	MAF_INRAE=20.0
NC_035103.1	41781281	.	G	T	.	.	MAF_INRAE=20.0
NC_035103.1	41781288	.	T	C	.	.	MAF_INRAE=18.333
NC_035103.1	41781291	.	G	A	.	.	MAF_INRAE=19.167
NC_035103.1	41781315	.	C	A	.	.	MAF_INRAE=18.333
NC_035103.1	41781319	.	C	T	.	.	MAF_INRAE=18.333
NC_035103.1	41781333	.	G	A	.	.	MAF_INRAE=15.833
NC_035103.1	41781336	.	T	G	.	.	MAF_INRAE=15.0
NC_035103.1	41781339	.	A	C	.	.	MAF_INRAE=5.0
NC_035103.1	41781350	.	T	A	.	.	MAF_INRAE=10.833
NC_035103.1	41781375	.	T	C	.	.	MAF_INRAE=20.833;MAF_USDA=22.353
NC_035103.1	41781393	.	A	G	.	.	MAF_INRAE=2.5
NC_035103.1	41781428	.	A	T	.	.	MAF_USDA=3.279
NC_035103.1	41781453	.	T	C	.	.	MAF_USDA=3.279
NC_035103.1	41781460	.	C	A	.	.	MAF_USDA=3.279
NC_035103.1	41781466	.	T	A	.	.	MAF_INRAE=42.105;MAF_USDA=32.353
NC_035103.1	41781494	.	T	C	.	.	MAF_USDA=3.279
NC_035103.1	41781513	.	T	G	.	.	MAF_INRAE=42.105;MAF_USDA=28.235
NC_035103.1	41781688	.	C	T	.	.	MAF_INRAE=42.105;MAF_USDA=28.824
NC_035103.1	41783740	.	C	A	.	.	MAF_USDA=10.417
NC_035103.1	41783769	.	A	G	.	.	MAF_USDA=2.5
NC_035103.1	41783809	.	G	T	.	.	MAF_USDA=9.091
NC_035103.1	41783841	.	G	A	.	.	MAF_USDA=4.706
NC_035103.1	41783864	.	G	A	.	.	MAF_INRAE=47.368;MAF_USDA=23.529
NC_035103.1	41783867	.	C	A	.	.	MAF_INRAE=47.368;MAF_USDA=40.0
NC_035103.1	41783926	.	C	G	.	.	MAF_INRAE=5.263;MAF_USDA=15.882
NC_035103.1	41783972	.	T	G	.	.	MAF_USDA=4.706
NC_035103.1	41783985	.	C	T	.	.	MAF_INRAE=43.038;MAF_USDA=44.118
NC_035103.1	41784111	.	A	G	.	.	MAF_INRAE=9.494;MAF_USDA=1.639
NC_035103.1	41784201	.	T	C	.	.	MAF_INRAE=14.557;MAF_USDA=1.639
NC_035103.1	41784283	.	G	T	.	.	MAF_USDA=1.639
NC_035103.1	41784284	.	A	C	.	.	MAF_USDA=1.639
NC_035103.1	41784348	.	T	A	.	.	MAF_USDA=26.786
NC_035103.1	41784415	.	T	A	.	.	MAF_INRAE=47.368;MAF_USDA=32.941
NC_035103.1	41784445	.	A	G	.	.	MAF_USDA=2.459
NC_035103.1	41784453	.	G	A	.	.	MAF_INRAE=36.842;MAF_USDA=11.176
NC_035103.1	41784464	.	G	T	.	.	MAF_USDA=2.083
NC_035103.1	41784510	.	G	A	.	.	MAF_USDA=6.557
NC_035103.1	41784511	.	T	C	.	.	MAF_USDA=6.557
NC_035103.1	41784515	.	C	G	.	.	MAF_USDA=1.639
NC_035103.1	41784554	.	G	A	.	.	MAF_USDA=1.639
NC_035103.1	41784581	.	C	T	.	.	MAF_USDA=12.5
NC_035103.1	41784620	.	A	C	.	.	MAF_INRAE=5.263;MAF_USDA=12.295
NC_035103.1	41784624	.	C	T	.	.	MAF_INRAE=37.5;MAF_USDA=16.667
NC_035103.1	41784649	.	G	C	.	.	MAF_USDA=12.5
NC_035103.1	41784664	.	A	G	.	.	MAF_INRAE=17.5;MAF_USDA=32.353
NC_035103.1	41784697	.	A	G	.	.	MAF_INRAE=33.333
NC_035103.1	41784726	.	C	T	.	.	MAF_USDA=7.759
NC_035103.1	41784753	.	G	T	.	.	MAF_USDA=6.034
NC_035103.1	41784812	.	G	A	.	.	MAF_USDA=6.557
NC_035103.1	41784879	.	C	A	.	.	MAF_INRAE=10.526;MAF_USDA=10.417
NC_035103.1	41784893	.	T	C	.	.	MAF_INRAE=36.076;MAF_USDA=18.75
NC_035103.1	41784910	.	G	T	.	.	MAF_INRAE=1.667;MAF_USDA=8.824
NC_035103.1	41784938	.	A	G	.	.	MAF_USDA=3.529
NC_035103.1	41784947	.	G	A	.	.	MAF_USDA=3.529
NC_035103.1	41784957	.	T	C	.	.	MAF_USDA=3.529
NC_035103.1	41785017	.	G	T	.	.	MAF_USDA=2.459
NC_035103.1	41785034	.	G	A	.	.	MAF_USDA=1.639
NC_035103.1	41785186	.	C	T	.	.	MAF_INRAE=34.81;MAF_USDA=26.471
NC_035103.1	41785202	.	T	C	.	.	MAF_INRAE=5.0;MAF_USDA=2.459
NC_035103.1	41785258	.	G	A	.	.	MAF_USDA=2.459
NC_035103.1	41785297	.	G	A	.	.	MAF_INRAE=4.43;MAF_USDA=25.294
NC_035103.1	41785396	.	C	A	.	.	MAF_USDA=2.083
NC_035103.1	41785399	.	T	A	.	.	MAF_USDA=2.083
NC_035103.1	41785692	.	G	T	.	.	MAF_USDA=10.417
NC_035103.1	41785735	.	A	T	.	.	MAF_INRAE=36.076;MAF_USDA=29.412
NC_035103.1	41785738	.	T	G	.	.	MAF_USDA=2.083
NC_035103.1	41785761	.	T	C	.	.	MAF_USDA=2.459
NC_035103.1	41785771	.	G	T	.	.	MAF_USDA=11.176
NC_035103.1	41785777	.	T	C	.	.	MAF_INRAE=35.443;MAF_USDA=32.941
NC_035103.1	41785920	.	G	A	.	.	MAF_USDA=1.639
NC_035103.1	41785938	.	A	G	.	.	MAF_INRAE=35.443;MAF_USDA=34.118
NC_035103.1	41785962	.	C	T	.	.	MAF_INRAE=35.443;MAF_USDA=27.647
NC_035103.1	41786020	.	T	G	.	.	MAF_INRAE=9.494
NC_035103.1	41786067	.	A	G	.	.	MAF_INRAE=36.076;MAF_USDA=31.765
NC_035103.1	41786068	.	G	A	.	.	MAF_USDA=5.294
NC_035103.1	41786080	.	C	T	.	.	MAF_INRAE=5.063;MAF_USDA=25.882
NC_035103.1	41786114	.	G	A	.	.	MAF_USDA=5.882
NC_035103.1	41786135	.	T	C	.	.	MAF_INRAE=1.667;MAF_USDA=2.941
NC_035103.1	41786178	.	G	C	.	.	MAF_INRAE=9.494;MAF_USDA=1.639
NC_035103.1	41786194	.	C	A	.	.	MAF_INRAE=36.076
NC_035103.1	41786251	.	C	T	.	.	MAF_USDA=1.639
NC_035103.1	41786352	.	A	G	.	.	MAF_USDA=6.471
NC_035103.1	41786353	.	C	T	.	.	MAF_USDA=6.471
NC_035103.1	41786391	.	C	T	.	.	MAF_USDA=39.583
NC_035103.1	41786396	.	C	T	.	.	MAF_USDA=35.417
NC_035103.1	41786398	.	C	T	.	.	MAF_USDA=37.5
NC_035103.1	41786480	.	C	T	.	.	MAF_INRAE=5.0
NC_035103.1	41786591	.	C	T	.	.	MAF_INRAE=5.0
NC_035103.1	41786605	.	G	T	.	.	MAF_INRAE=10.0
NC_035103.1	41786631	.	T	C	.	.	MAF_USDA=16.667
NC_035103.1	41786638	.	C	T	.	.	MAF_INRAE=1.667
NC_035103.1	41786640	.	C	T	.	.	MAF_INRAE=3.333
NC_035103.1	41786654	.	G	T	.	.	MAF_USDA=20.833
NC_035103.1	41786660	.	C	G	.	.	MAF_USDA=16.667
NC_035103.1	41786697	.	T	A	.	.	MAF_USDA=1.765
NC_035103.1	41786702	.	G	T	.	.	MAF_USDA=3.279
NC_035103.1	41786762	.	A	G	.	.	MAF_USDA=2.353
NC_035103.1	41786783	.	T	C	.	.	MAF_USDA=32.353
NC_035103.1	41786822	.	C	T	.	.	MAF_INRAE=47.368;MAF_USDA=29.412
NC_035103.1	41786877	.	A	G	.	.	MAF_USDA=2.353
NC_035103.1	41786969	.	G	A	.	.	MAF_INRAE=36.709;MAF_USDA=37.5
NC_035103.1	41786970	.	A	C	.	.	MAF_INRAE=38.333;MAF_USDA=34.706
NC_035103.1	41786982	.	A	G	.	.	MAF_USDA=2.459
NC_035103.1	41786987	.	G	C	.	.	MAF_USDA=4.706
NC_035103.1	41787057	.	C	T	.	.	MAF_INRAE=36.076;MAF_USDA=35.294
NC_035103.1	41787104	.	G	C	.	.	MAF_INRAE=37.342;MAF_USDA=37.647
NC_035103.1	41787129	.	G	A	.	.	MAF_USDA=1.639
NC_035103.1	41787146	.	C	A	.	.	MAF_INRAE=15.823;MAF_USDA=32.353
NC_035103.1	41787148	.	T	C	.	.	MAF_INRAE=14.167;MAF_USDA=35.882
NC_035103.1	41787278	.	A	G	.	.	MAF_INRAE=20.886;MAF_USDA=37.059
NC_035103.1	41787286	.	G	T	.	.	MAF_INRAE=16.456;MAF_USDA=31.765
NC_035103.1	41787322	.	T	G	.	.	MAF_INRAE=10.526;MAF_USDA=26.471
NC_035103.1	41787334	.	G	A	.	.	MAF_USDA=12.295
NC_035103.1	41787345	.	T	A	.	.	MAF_USDA=1.639
NC_035103.1	41787346	.	G	T	.	.	MAF_USDA=2.083
NC_035103.1	41787376	.	A	G	.	.	MAF_INRAE=22.152;MAF_USDA=33.529
NC_035103.1	41787380	.	T	C	.	.	MAF_INRAE=45.833;MAF_USDA=23.529
NC_035103.1	41787486	.	A	T	.	.	MAF_INRAE=9.494
NC_035103.1	41787606	.	TCGAC	TCGAT	.	.	MAF_USDA=4.167
NC_035103.1	41787610	.	C	T	.	.	MAF_INRAE=15.789
NC_035103.1	41787649	.	C	T	.	.	MAF_INRAE=17.089;MAF_USDA=35.294
NC_035103.1	41787653	.	A	G	.	.	MAF_INRAE=10.0;MAF_USDA=7.059
NC_035103.1	41787796	.	G	T	.	.	MAF_INRAE=45.57;MAF_USDA=33.333
NC_035103.1	41787899	.	C	T	.	.	MAF_USDA=13.043
NC_035103.1	41787913	.	A	C	.	.	MAF_USDA=25.0
NC_035103.1	41787946	.	A	C	.	.	MAF_USDA=33.529
NC_035103.1	41787955	.	A	G	.	.	MAF_USDA=34.118
NC_035103.1	41787956	.	C	A	.	.	MAF_USDA=33.529
NC_035103.1	41787959	.	T	C	.	.	MAF_USDA=4.167
NC_035103.1	41787971	.	C	T	.	.	MAF_USDA=4.118
NC_035103.1	41787999	.	G	T	.	.	MAF_USDA=4.706
NC_035103.1	41788001	.	G	A	.	.	MAF_USDA=4.706
NC_035103.1	41788021	.	G	T	.	.	MAF_USDA=1.639
NC_035103.1	41788031	.	C	A	.	.	MAF_USDA=2.083
NC_035103.1	41788035	.	A	G	.	.	MAF_USDA=3.279
NC_035103.1	41788038	.	T	G	.	.	MAF_USDA=1.639
NC_035103.1	41788039	.	G	T	.	.	MAF_INRAE=6.962;MAF_USDA=14.706
NC_035103.1	41788052	.	C	T	.	.	MAF_USDA=1.639
NC_035103.1	41788062	.	A	T	.	.	MAF_USDA=6.471
NC_035103.1	41788067	.	T	G	.	.	MAF_INRAE=1.667;MAF_USDA=6.25
NC_035103.1	41788074	.	G	A	.	.	MAF_USDA=3.279
NC_035103.1	41788077	.	T	A	.	.	MAF_USDA=9.836
NC_035103.1	41788078	.	C	T	.	.	MAF_USDA=9.836
NC_035103.1	41788098	.	G	C	.	.	MAF_INRAE=6.962;MAF_USDA=8.235
NC_035103.1	41788099	.	C	T	.	.	MAF_USDA=4.118
NC_035103.1	41788117	.	G	T	.	.	MAF_USDA=1.639
NC_035103.1	41788137	.	A	G	.	.	MAF_USDA=6.557
NC_035103.1	41788189	.	T	A	.	.	MAF_USDA=3.279
NC_035103.1	41788197	.	G	C	.	.	MAF_USDA=4.098
NC_035103.1	41788208	.	A	C	.	.	MAF_USDA=3.279
NC_035103.1	41788211	.	T	G	.	.	MAF_INRAE=41.772;MAF_USDA=43.529
NC_035103.1	41788231	.	A	T	.	.	MAF_USDA=1.639
NC_035103.1	41788251	.	A	G	.	.	MAF_USDA=3.279
NC_035103.1	41788271	.	T	A	.	.	MAF_USDA=4.098
NC_035103.1	41788273	.	T	A	.	.	MAF_USDA=4.098
NC_035103.1	41788301	.	A	T	.	.	MAF_USDA=1.639
NC_035103.1	41788306	.	G	C	.	.	MAF_USDA=3.279
NC_035103.1	41788422	.	C	T	.	.	MAF_USDA=18.75
NC_035103.1	41788505	.	T	A	.	.	MAF_INRAE=5.263
NC_035103.1	41788541	.	G	T	.	.	MAF_USDA=13.043
NC_035103.1	41788571	.	T	G	.	.	MAF_USDA=2.174
NC_035103.1	41791171	.	G	A	.	.	MAF_USDA=6.548
NC_035103.1	41791177	.	G	A	.	.	MAF_USDA=1.667
NC_035103.1	41791185	.	G	T	.	.	MAF_USDA=1.695
NC_035103.1	41791245	.	A	C	.	.	MAF_USDA=1.639
NC_035103.1	41791248	.	G	A	.	.	MAF_INRAE=2.5;MAF_USDA=13.529
NC_035103.1	41791250	.	A	T	.	.	MAF_USDA=4.918
NC_035103.1	41791251	.	T	A	.	.	MAF_USDA=4.918
NC_035103.1	41791257	.	G	T	.	.	MAF_INRAE=16.456;MAF_USDA=31.765
NC_035103.1	41791337	.	C	T	.	.	MAF_USDA=11.475
NC_035103.1	41791359	.	G	A	.	.	MAF_INRAE=31.013;MAF_USDA=8.197
NC_035103.1	41791387	.	C	T	.	.	MAF_USDA=2.459
NC_035103.1	41791434	.	A	C	.	.	MAF_INRAE=38.608;MAF_USDA=17.059
NC_035103.1	41791449	.	C	T	.	.	MAF_INRAE=11.667;MAF_USDA=4.118
NC_035103.1	41791505	.	G	A	.	.	MAF_USDA=5.738
NC_035103.1	41791516	.	T	A	.	.	MAF_USDA=11.176
NC_035103.1	41791550	.	A	T	.	.	MAF_INRAE=10.526;MAF_USDA=8.235
NC_035103.1	41791551	.	T	A	.	.	MAF_USDA=8.235
NC_035103.1	41791553	.	T	C	.	.	MAF_USDA=15.882
NC_035103.1	41791568	.	C	T	.	.	MAF_INRAE=9.494;MAF_USDA=1.639
NC_035103.1	41791612	.	T	C	.	.	MAF_USDA=12.5
NC_035103.1	41791616	.	C	T	.	.	MAF_USDA=2.083
NC_035103.1	41791626	.	T	C	.	.	MAF_INRAE=10.526;MAF_USDA=4.167
NC_035103.1	41791673	.	C	T	.	.	MAF_USDA=8.333
NC_035103.1	41791691	.	C	A	.	.	MAF_INRAE=15.789;MAF_USDA=12.5
NC_035103.1	41795659	.	T	A	.	.	MAF_USDA=6.897
NC_035103.1	41795756	.	A	G	.	.	MAF_USDA=9.836
NC_035103.1	41795758	.	G	T	.	.	MAF_USDA=1.639
NC_035103.1	41795767	.	G	A	.	.	MAF_USDA=17.059
NC_035103.1	41795772	.	T	C	.	.	MAF_USDA=9.016
NC_035103.1	41795782	.	A	T	.	.	MAF_USDA=4.762
NC_035103.1	41795787	.	G	A	.	.	MAF_USDA=14.583
NC_035103.1	41795789	.	A	G	.	.	MAF_USDA=16.667
NC_035103.1	41795804	.	C	A	.	.	MAF_USDA=2.459
NC_035103.1	41795820	.	A	G	.	.	MAF_USDA=5.294
NC_035103.1	41795835	.	G	A	.	.	MAF_USDA=4.098
NC_035103.1	41795836	.	T	C	.	.	MAF_USDA=6.471
NC_035103.1	41795846	.	T	A	.	.	MAF_USDA=10.656
NC_035103.1	41795851	.	A	G	.	.	MAF_USDA=18.75
NC_035103.1	41795884	.	A	G	.	.	MAF_USDA=14.286
NC_035103.1	41795898	.	A	T	.	.	MAF_USDA=1.639
NC_035103.1	41795899	.	A	G	.	.	MAF_USDA=34.706
NC_035103.1	41795900	.	T	C	.	.	MAF_USDA=14.754
NC_035103.1	41795910	.	T	A	.	.	MAF_USDA=9.412
NC_035103.1	41795915	.	A	G	.	.	MAF_USDA=38.69
NC_035103.1	41795917	.	G	A	.	.	MAF_USDA=8.333
NC_035103.1	41795945	.	G	C	.	.	MAF_USDA=20.833
NC_035103.1	41795948	.	G	A	.	.	MAF_USDA=43.75
NC_035103.1	41796058	.	G	A	.	.	MAF_USDA=35.417
NC_035103.1	41796069	.	T	A	.	.	MAF_USDA=4.167
NC_035103.1	41796073	.	G	T	.	.	MAF_USDA=1.639
NC_035103.1	41796074	.	G	A	.	.	MAF_USDA=4.167
NC_035103.1	41796098	.	C	T	.	.	MAF_USDA=8.235
NC_035103.1	41796107	.	A	G	.	.	MAF_USDA=4.167
NC_035103.1	41796123	.	T	A	.	.	MAF_INRAE=2.632;MAF_USDA=3.279
NC_035103.1	41796169	.	A	G	.	.	MAF_INRAE=5.263;MAF_USDA=14.118
NC_035103.1	41796280	.	G	A	.	.	MAF_USDA=4.167
NC_035103.1	41796316	.	C	T	.	.	MAF_INRAE=5.0;MAF_USDA=18.235
NC_035103.1	41796409	.	C	A	.	.	MAF_INRAE=39.873;MAF_USDA=15.882
NC_035103.1	41796419	.	T	C	.	.	MAF_INRAE=39.873;MAF_USDA=15.882
NC_035103.1	41796490	.	T	C	.	.	MAF_INRAE=41.772;MAF_USDA=49.412
NC_035103.1	41796555	.	C	T	.	.	MAF_USDA=2.459
NC_035103.1	41796568	.	T	G	.	.	MAF_USDA=20.588
NC_035103.1	41796585	.	T	A	.	.	MAF_USDA=41.667
NC_035103.1	41796593	.	C	T	.	.	MAF_USDA=6.557
NC_035103.1	41796684	.	C	G	.	.	MAF_USDA=43.75
NC_035103.1	41796708	.	G	A	.	.	MAF_INRAE=39.873;MAF_USDA=15.294
NC_035103.1	41796736	.	C	T	.	.	MAF_INRAE=5.263;MAF_USDA=6.557
NC_035103.1	41796791	.	G	A	.	.	MAF_USDA=1.639
NC_035103.1	41796818	.	C	A	.	.	MAF_USDA=2.459
NC_035103.1	41796827	.	A	T	.	.	MAF_INRAE=27.215;MAF_USDA=4.167
NC_035103.1	41796856	.	G	T	.	.	MAF_USDA=24.118
NC_035103.1	41796863	.	A	G	.	.	MAF_USDA=1.176
NC_035103.1	41796903	.	T	C	.	.	MAF_USDA=1.639
NC_035103.1	41796924	.	A	C	.	.	MAF_INRAE=8.861;MAF_USDA=17.213
NC_035103.1	41796934	.	C	T	.	.	MAF_USDA=11.31
NC_035103.1	41796949	.	C	A	.	.	MAF_USDA=1.639
NC_035103.1	41796951	.	C	T	.	.	MAF_INRAE=27.215;MAF_USDA=18.235
NC_035103.1	41797042	.	T	A	.	.	MAF_INRAE=26.316;MAF_USDA=30.588
NC_035103.1	41797043	.	T	A	.	.	MAF_USDA=30.588
NC_035103.1	41797091	.	C	T	.	.	MAF_USDA=5.882
NC_035103.1	41797101	.	C	T	.	.	MAF_USDA=14.118
NC_035103.1	41797146	.	C	T	.	.	MAF_INRAE=26.316;MAF_USDA=27.976
NC_035103.1	41797155	.	C	T	.	.	MAF_USDA=10.417
NC_035103.1	41797165	.	C	T	.	.	MAF_USDA=14.881
NC_035103.1	41797167	.	C	T	.	.	MAF_USDA=5.357
NC_035103.1	41797190	.	A	G	.	.	MAF_USDA=1.667
NC_035103.1	41797408	.	A	T	.	.	MAF_INRAE=2.632
NC_035103.1	41797441	.	A	T	.	.	MAF_USDA=21.765
NC_035103.1	41797504	.	T	C	.	.	MAF_USDA=4.098
NC_035103.1	41797505	.	C	T	.	.	MAF_USDA=4.098
NC_035103.1	41797508	.	G	T	.	.	MAF_USDA=4.098
NC_035103.1	41797526	.	G	T	.	.	MAF_USDA=42.353
NC_035103.1	41797587	.	C	T	.	.	MAF_USDA=1.639
NC_035103.1	41797618	.	G	C	.	.	MAF_USDA=2.459
NC_035103.1	41797627	.	A	C	.	.	MAF_INRAE=42.105;MAF_USDA=37.647
NC_035103.1	41797666	.	A	C	.	.	MAF_USDA=7.059
NC_035103.1	41797688	.	G	A	.	.	MAF_USDA=7.059
NC_035103.1	41797726	.	G	C	.	.	MAF_USDA=2.459
NC_035103.1	41797746	.	C	G	.	.	MAF_INRAE=39.873;MAF_USDA=15.294
NC_035103.1	41797802	.	T	C	.	.	MAF_INRAE=44.937;MAF_USDA=28.235
NC_035103.1	41797811	.	A	G	.	.	MAF_USDA=5.882
NC_035103.1	41797817	.	T	A	.	.	MAF_USDA=5.882
NC_035103.1	41797850	.	G	T	.	.	MAF_USDA=3.279
NC_035103.1	41797906	.	G	A	.	.	MAF_INRAE=9.494;MAF_USDA=5.932
NC_035103.1	41797942	.	A	T	.	.	MAF_INRAE=9.494;MAF_USDA=7.927
NC_035103.1	41797944	.	GGGTGTCAGGTGTC	GGGTGTCAGGTGTT	.	.	MAF_USDA=2.174
NC_035103.1	41797957	.	C	T	.	.	MAF_INRAE=6.962;MAF_USDA=5.833
NC_035103.1	41797979	.	G	A	.	.	MAF_INRAE=5.833
NC_035103.1	41797986	.	A	T	.	.	MAF_USDA=1.667
NC_035103.1	41798000	.	G	A	.	.	MAF_INRAE=6.667
NC_035103.1	41798002	.	A	G	.	.	MAF_INRAE=6.667
NC_035103.1	41798044	.	T	G	.	.	MAF_INRAE=39.873
NC_035103.1	41798046	.	A	C	.	.	MAF_INRAE=2.5
NC_035103.1	41798054	.	G	A	.	.	MAF_USDA=11.667
NC_035103.1	41798068	.	C	G	.	.	MAF_INRAE=10.759;MAF_USDA=8.929
NC_035103.1	41798137	.	G	T	.	.	MAF_INRAE=2.5
NC_035103.1	41798144	.	T	C	.	.	MAF_USDA=3.279
NC_035103.1	41798192	.	G	A	.	.	MAF_INRAE=45.57;MAF_USDA=29.412
NC_035103.1	41798222	.	C	A	.	.	MAF_USDA=6.557
NC_035103.1	41798224	.	T	A	.	.	MAF_USDA=6.557
NC_035103.1	41798228	.	T	A	.	.	MAF_INRAE=9.494;MAF_USDA=11.765
NC_035103.1	41798234	.	A	G	.	.	MAF_INRAE=9.494;MAF_USDA=12.353
NC_035103.1	41798238	.	C	T	.	.	MAF_USDA=3.529
NC_035103.1	41798252	.	A	G	.	.	MAF_INRAE=9.494;MAF_USDA=11.765
NC_035103.1	41798293	.	C	G	.	.	MAF_USDA=4.167
NC_035103.1	41798310	.	G	A	.	.	MAF_USDA=1.639
NC_035103.1	41798350	.	G	C	.	.	MAF_INRAE=6.329;MAF_USDA=12.353
NC_035103.1	41798365	.	A	G	.	.	MAF_USDA=2.459
NC_035103.1	41798372	.	T	C	.	.	MAF_INRAE=44.937;MAF_USDA=34.706
NC_035103.1	41798378	.	C	T	.	.	MAF_INRAE=9.494;MAF_USDA=6.557
NC_035103.1	41798379	.	G	T	.	.	MAF_INRAE=10.833;MAF_USDA=7.377
NC_035103.1	41798380	.	T	C	.	.	MAF_USDA=4.118
NC_035103.1	41798389	.	T	G	.	.	MAF_INRAE=9.494;MAF_USDA=6.557
NC_035103.1	41798390	.	G	T	.	.	MAF_INRAE=10.833;MAF_USDA=6.557
NC_035103.1	41798407	.	C	A	.	.	MAF_INRAE=45.57;MAF_USDA=34.706
NC_035103.1	41798408	.	T	C	.	.	MAF_INRAE=9.494;MAF_USDA=11.765
NC_035103.1	41798462	.	C	T	.	.	MAF_INRAE=44.937;MAF_USDA=28.824
NC_035103.1	41798488	.	G	A	.	.	MAF_USDA=7.059
NC_035103.1	41798512	.	G	A	.	.	MAF_USDA=4.918
NC_035103.1	41798566	.	G	T	.	.	MAF_INRAE=9.167;MAF_USDA=4.118
NC_035103.1	41798586	.	G	A	.	.	MAF_USDA=2.459
NC_035103.1	41798597	.	C	T	.	.	MAF_INRAE=15.823;MAF_USDA=4.918
NC_035103.1	41798598	.	G	A	.	.	MAF_INRAE=45.57;MAF_USDA=28.235
NC_035103.1	41798662	.	C	T	.	.	MAF_INRAE=43.671;MAF_USDA=27.647
NC_035103.1	41798668	.	C	T	.	.	MAF_USDA=1.639
NC_035103.1	41798671	.	T	C	.	.	MAF_INRAE=43.671;MAF_USDA=28.235
NC_035103.1	41798691	.	T	A	.	.	MAF_USDA=1.176
NC_035103.1	41798699	.	C	T	.	.	MAF_USDA=4.098
NC_035103.1	41798709	.	T	C	.	.	MAF_INRAE=45.57;MAF_USDA=28.235
NC_035103.1	41798729	.	G	A	.	.	MAF_USDA=7.647
NC_035103.1	41798765	.	G	A	.	.	MAF_INRAE=44.937;MAF_USDA=41.176
NC_035103.1	41798766	.	G	A	.	.	MAF_INRAE=46.667;MAF_USDA=28.235
NC_035103.1	41798773	.	G	T	.	.	MAF_USDA=4.098
NC_035103.1	41798788	.	A	C	.	.	MAF_USDA=3.279
NC_035103.1	41798833	.	G	C	.	.	MAF_USDA=3.279
NC_035103.1	41798834	.	C	A	.	.	MAF_USDA=7.059
NC_035103.1	41798837	.	T	G	.	.	MAF_USDA=3.279
NC_035103.1	41798852	.	G	T	.	.	MAF_INRAE=9.494;MAF_USDA=3.333
NC_035103.1	41798908	.	G	A	.	.	MAF_USDA=1.639
NC_035103.1	41798931	.	G	A	.	.	MAF_USDA=6.557
NC_035103.1	41798953	.	A	C	.	.	MAF_USDA=6.471
NC_035103.1	41799079	.	G	A	.	.	MAF_INRAE=44.937;MAF_USDA=27.059
NC_035103.1	41799173	.	C	T	.	.	MAF_USDA=3.279
NC_035103.1	41799178	.	C	A	.	.	MAF_INRAE=25.949;MAF_USDA=4.706
NC_035103.1	41799193	.	A	G	.	.	MAF_USDA=3.279
NC_035103.1	41799208	.	G	T	.	.	MAF_USDA=9.524
NC_035103.1	41799245	.	A	G	.	.	MAF_USDA=4.118
NC_035103.1	41799255	.	T	G	.	.	MAF_INRAE=9.494;MAF_USDA=6.557
NC_035103.1	41799265	.	A	T	.	.	MAF_INRAE=9.494
NC_035103.1	41799301	.	A	C	.	.	MAF_USDA=1.639
NC_035103.1	41799364	.	A	T	.	.	MAF_INRAE=6.962;MAF_USDA=11.176
NC_035103.1	41799365	.	T	C	.	.	MAF_INRAE=5.833;MAF_USDA=11.176
NC_035103.1	41799419	.	G	A	.	.	MAF_USDA=1.639
NC_035103.1	41799523	.	G	C	.	.	MAF_USDA=7.647
NC_035103.1	41799553	.	C	T	.	.	MAF_INRAE=7.895;MAF_USDA=9.016
NC_035103.1	41799589	.	C	G	.	.	MAF_USDA=4.167
NC_035103.1	41800193	.	G	T	.	.	MAF_USDA=8.333
NC_035103.1	41800273	.	G	T	.	.	MAF_USDA=3.279
NC_035103.1	41800296	.	G	A	.	.	MAF_USDA=1.639
NC_035103.1	41800297	.	T	C	.	.	MAF_USDA=1.639
NC_035103.1	41800311	.	C	G	.	.	MAF_USDA=2.459
NC_035103.1	41800313	.	A	G	.	.	MAF_USDA=2.459
NC_035103.1	41800336	.	A	C	.	.	MAF_USDA=3.279
NC_035103.1	41800343	.	C	T	.	.	MAF_USDA=1.639
NC_035103.1	41800364	.	C	T	.	.	MAF_USDA=10.417
NC_035103.1	41800377	.	C	G	.	.	MAF_USDA=3.279
NC_035103.1	41800404	.	C	T	.	.	MAF_USDA=3.279
NC_035103.1	41800439	.	T	C	.	.	MAF_INRAE=41.139;MAF_USDA=45.294
NC_035103.1	41800517	.	T	C	.	.	MAF_INRAE=36.842;MAF_USDA=15.294
NC_035103.1	41800521	.	G	C	.	.	MAF_USDA=1.639
NC_035103.1	41800533	.	T	C	.	.	MAF_INRAE=42.105;MAF_USDA=15.882
NC_035103.1	41801341	.	A	T	.	.	MAF_USDA=4.918
NC_035103.1	41801371	.	G	T	.	.	MAF_INRAE=36.842;MAF_USDA=18.824
NC_035103.1	41801395	.	T	A	.	.	MAF_USDA=1.639
NC_035103.1	41801426	.	T	A	.	.	MAF_USDA=3.279
NC_035103.1	41801456	.	T	A	.	.	MAF_USDA=3.279
NC_035103.1	41801462	.	G	A	.	.	MAF_INRAE=28.333
NC_035103.1	41801465	.	T	C	.	.	MAF_INRAE=15.833;MAF_USDA=3.279
NC_035103.1	41801482	.	C	A	.	.	MAF_INRAE=5.263
NC_035103.1	41801502	.	C	G	.	.	MAF_USDA=18.75
NC_035103.1	41801511	.	G	T	.	.	MAF_USDA=10.0
NC_035103.1	41801513	.	C	A	.	.	MAF_INRAE=15.789;MAF_USDA=2.083
NC_035103.1	41801546	.	A	C	.	.	MAF_USDA=2.353
NC_035103.1	41801561	.	A	G	.	.	MAF_INRAE=10.526
NC_035103.1	41801568	.	C	A	.	.	MAF_INRAE=5.696;MAF_USDA=7.647
NC_035103.1	41801576	.	A	T	.	.	MAF_INRAE=10.526
NC_035103.1	41801592	.	A	G	.	.	MAF_INRAE=21.667;MAF_USDA=14.118
NC_035103.1	41801599	.	C	A	.	.	MAF_USDA=14.118
NC_035103.1	41801610	.	G	A	.	.	MAF_USDA=8.235
NC_035103.1	41801615	.	G	T	.	.	MAF_USDA=4.098
NC_035103.1	41801619	.	G	A	.	.	MAF_USDA=2.459
NC_035103.1	41801632	.	G	A	.	.	MAF_INRAE=15.789;MAF_USDA=10.588
NC_035103.1	41801634	.	G	A	.	.	MAF_USDA=10.588
NC_035103.1	41801766	.	T	C	.	.	MAF_INRAE=18.354
NC_035103.1	41801831	.	A	G	.	.	MAF_INRAE=10.0;MAF_USDA=4.706
NC_035103.1	41806635	.	ATGCTAACG	ATGCTAACA	.	.	MAF_USDA=20.833
NC_035103.1	41806660	.	G	T	.	.	MAF_USDA=1.667
NC_035103.1	41806661	.	T	G	.	.	MAF_USDA=3.333
NC_035103.1	41806733	.	T	G	.	.	MAF_USDA=4.918
NC_035103.1	41806838	.	C	T	.	.	MAF_USDA=2.083
NC_035103.1	41806852	.	C	T	.	.	MAF_USDA=4.918
NC_035103.1	41806856	.	C	T	.	.	MAF_INRAE=5.263;MAF_USDA=2.459
NC_035103.1	41806882	.	T	A	.	.	MAF_USDA=2.459
NC_035103.1	41806906	.	C	A	.	.	MAF_USDA=2.459
NC_035103.1	41806947	.	T	A	.	.	MAF_INRAE=48.734;MAF_USDA=12.941
NC_035103.1	41806952	.	A	G	.	.	MAF_INRAE=30.38;MAF_USDA=30.0
NC_035103.1	41807011	.	T	C	.	.	MAF_USDA=2.083
NC_035103.1	41807013	.	C	T	.	.	MAF_USDA=1.765
NC_035103.1	41807037	.	A	G	.	.	MAF_USDA=1.765
NC_035103.1	41807044	.	T	A	.	.	MAF_USDA=4.918
NC_035103.1	41807061	.	G	A	.	.	MAF_USDA=14.118
NC_035103.1	41807069	.	G	A	.	.	MAF_USDA=10.588
NC_035103.1	41807093	.	A	G	.	.	MAF_USDA=5.882
NC_035103.1	41807101	.	A	G	.	.	MAF_USDA=8.333
NC_035103.1	41807253	.	G	A	.	.	MAF_USDA=20.833
NC_035103.1	41807261	.	G	A	.	.	MAF_USDA=25.0
NC_035103.1	41807290	.	T	C	.	.	MAF_USDA=3.39
NC_035103.1	41807293	.	A	G	.	.	MAF_USDA=13.095
NC_035103.1	41807317	.	A	G	.	.	MAF_USDA=14.706
NC_035103.1	41807356	.	T	G	.	.	MAF_USDA=17.059
NC_035103.1	41807366	.	T	G	.	.	MAF_USDA=1.639
NC_035103.1	41807369	.	T	C	.	.	MAF_USDA=1.639
NC_035103.1	41807379	.	A	T	.	.	MAF_USDA=8.235
NC_035103.1	41807443	.	A	T	.	.	MAF_INRAE=4.167;MAF_USDA=8.333
NC_035103.1	41807447	.	G	A	.	.	MAF_USDA=1.639
NC_035103.1	41807457	.	T	A	.	.	MAF_USDA=3.279
NC_035103.1	41807479	.	C	G	.	.	MAF_INRAE=24.684;MAF_USDA=6.471
NC_035103.1	41807506	.	C	A	.	.	MAF_USDA=1.639
NC_035103.1	41807528	.	G	T	.	.	MAF_INRAE=10.526;MAF_USDA=5.882
NC_035103.1	41807529	.	C	T	.	.	MAF_INRAE=9.494;MAF_USDA=2.459
NC_035103.1	41807531	.	C	A	.	.	MAF_INRAE=9.494
NC_035103.1	41807586	.	G	A	.	.	MAF_INRAE=9.494
NC_035103.1	41807657	.	T	G	.	.	MAF_INRAE=1.667
NC_035103.1	41807660	.	C	T	.	.	MAF_INRAE=24.684;MAF_USDA=1.765
NC_035103.1	41807677	.	G	A	.	.	MAF_USDA=2.459
NC_035103.1	41807724	.	C	T	.	.	MAF_INRAE=11.667;MAF_USDA=8.824
NC_035103.1	41807735	.	C	T	.	.	MAF_USDA=2.459
NC_035103.1	41807758	.	T	G	.	.	MAF_INRAE=28.481;MAF_USDA=7.059
NC_035103.1	41807760	.	T	G	.	.	MAF_INRAE=9.167
NC_035103.1	41807791	.	G	A	.	.	MAF_INRAE=10.833;MAF_USDA=12.5
NC_035103.1	41807801	.	G	A	.	.	MAF_INRAE=20.253;MAF_USDA=47.059
NC_035103.1	41807821	.	C	A	.	.	MAF_INRAE=9.494
NC_035103.1	41807835	.	T	G	.	.	MAF_USDA=2.459
NC_035103.1	41807898	.	G	T	.	.	MAF_INRAE=45.57;MAF_USDA=22.917
NC_035103.1	41807922	.	T	C	.	.	MAF_INRAE=13.924
NC_035103.1	41807926	.	C	T	.	.	MAF_USDA=1.639
NC_035103.1	41807927	.	G	T	.	.	MAF_USDA=4.098
NC_035103.1	41807952	.	A	G	.	.	MAF_INRAE=9.494;MAF_USDA=1.639
NC_035103.1	41808027	.	G	A	.	.	MAF_INRAE=12.025;MAF_USDA=4.167
NC_035103.1	41808176	.	G	A	.	.	MAF_USDA=9.016
NC_035103.1	41808197	.	A	G	.	.	MAF_USDA=4.167
NC_035103.1	41808643	.	T	G	.	.	MAF_USDA=2.083
NC_035103.1	41808669	.	A	T	.	.	MAF_INRAE=7.5;MAF_USDA=5.357
NC_035103.1	41808680	.	T	G	.	.	MAF_USDA=2.459
NC_035103.1	41808726	.	A	T	.	.	MAF_INRAE=15.19;MAF_USDA=5.0
NC_035103.1	41808727	.	T	A	.	.	MAF_INRAE=15.0;MAF_USDA=5.0
NC_035103.1	41808752	.	G	A	.	.	MAF_INRAE=44.304;MAF_USDA=24.706
NC_035103.1	41808777	.	A	C	.	.	MAF_INRAE=10.526;MAF_USDA=17.647
NC_035103.1	41808830	.	T	C	.	.	MAF_USDA=1.639
NC_035103.1	41808850	.	C	A	.	.	MAF_USDA=1.639
NC_035103.1	41808872	.	A	C	.	.	MAF_USDA=4.918
NC_035103.1	41808900	.	G	A	.	.	MAF_INRAE=32.278;MAF_USDA=30.588
NC_035103.1	41808926	.	A	C	.	.	MAF_USDA=2.083
NC_035103.1	41808952	.	G	A	.	.	MAF_USDA=4.706
NC_035103.1	41808971	.	A	C	.	.	MAF_INRAE=9.494;MAF_USDA=8.333
NC_035103.1	41808976	.	G	A	.	.	MAF_INRAE=10.127;MAF_USDA=1.639
NC_035103.1	41809059	.	C	A	.	.	MAF_INRAE=5.263;MAF_USDA=1.639
NC_035103.1	41809136	.	A	T	.	.	MAF_INRAE=10.759;MAF_USDA=4.167
NC_035103.1	41809138	.	T	C	.	.	MAF_USDA=2.459
NC_035103.1	41809150	.	T	C	.	.	MAF_USDA=13.934
NC_035103.1	41809179	.	A	G	.	.	MAF_INRAE=9.494;MAF_USDA=8.333
NC_035103.1	41809346	.	T	C	.	.	MAF_USDA=4.098
NC_035103.1	41809362	.	G	T	.	.	MAF_INRAE=9.167
NC_035103.1	41809393	.	C	G	.	.	MAF_INRAE=31.646;MAF_USDA=7.647
NC_035103.1	41809469	.	T	A	.	.	MAF_INRAE=10.759;MAF_USDA=4.167
NC_035103.1	41809481	.	T	G	.	.	MAF_INRAE=10.526;MAF_USDA=21.765
NC_035103.1	41809505	.	C	A	.	.	MAF_INRAE=12.025;MAF_USDA=28.824
NC_035103.1	41809506	.	G	A	.	.	MAF_USDA=2.459
NC_035103.1	41809581	.	T	C	.	.	MAF_INRAE=31.646;MAF_USDA=7.647
NC_035103.1	41809603	.	A	C	.	.	MAF_USDA=10.417
NC_035103.1	41809671	.	A	G	.	.	MAF_USDA=1.639
NC_035103.1	41809703	.	A	G	.	.	MAF_USDA=13.529
NC_035103.1	41809709	.	C	A	.	.	MAF_USDA=4.098
NC_035103.1	41809720	.	C	A	.	.	MAF_USDA=4.118
NC_035103.1	41809871	.	A	C	.	.	MAF_USDA=10.588
NC_035103.1	41809945	.	A	G	.	.	MAF_INRAE=9.167;MAF_USDA=4.167
NC_035103.1	41809950	.	A	G	.	.	MAF_USDA=2.083
NC_035103.1	41809957	.	T	C	.	.	MAF_INRAE=12.025;MAF_USDA=43.75
NC_035103.1	41809958	.	T	C	.	.	MAF_INRAE=9.167;MAF_USDA=14.118
NC_035103.1	41810022	.	G	A	.	.	MAF_USDA=2.459
NC_035103.1	41810081	.	T	A	.	.	MAF_USDA=3.279
NC_035103.1	41810093	.	G	C	.	.	MAF_INRAE=23.333;MAF_USDA=22.353
NC_035103.1	41810103	.	C	T	.	.	MAF_USDA=29.167
NC_035103.1	41810120	.	G	A	.	.	MAF_USDA=18.852
NC_035103.1	41810144	.	C	T	.	.	MAF_INRAE=10.0
NC_035103.1	41810268	.	C	G	.	.	MAF_USDA=3.529
NC_035103.1	41810328	.	A	T	.	.	MAF_USDA=26.19
NC_035103.1	41816450	.	G	A	.	.	MAF_USDA=37.5
NC_035103.1	41816491	.	A	G	.	.	MAF_USDA=14.583
NC_035103.1	41816606	.	T	C	.	.	MAF_INRAE=18.987;MAF_USDA=12.5
NC_035103.1	41816676	.	G	C	.	.	MAF_INRAE=19.62
NC_035103.1	41816746	.	C	A	.	.	MAF_USDA=1.639
NC_035103.1	41816762	.	T	G	.	.	MAF_USDA=10.0
NC_035103.1	41816768	.	G	A	.	.	MAF_INRAE=18.354;MAF_USDA=19.412
NC_035103.1	41816805	.	G	T	.	.	MAF_USDA=3.279
NC_035103.1	41816825	.	A	G	.	.	MAF_USDA=2.083
NC_035103.1	41816843	.	C	A	.	.	MAF_USDA=6.557
NC_035103.1	41816853	.	G	T	.	.	MAF_INRAE=18.987;MAF_USDA=14.583
NC_035103.1	41816874	.	C	A	.	.	MAF_INRAE=8.861;MAF_USDA=8.333
NC_035103.1	41816940	.	A	T	.	.	MAF_USDA=11.31
NC_035103.1	41816951	.	C	T	.	.	MAF_INRAE=32.278;MAF_USDA=45.833
NC_035103.1	41816972	.	C	A	.	.	MAF_USDA=2.5
NC_035103.1	41817019	.	A	G	.	.	MAF_INRAE=22.152;MAF_USDA=8.333
NC_035103.1	41817084	.	A	C	.	.	MAF_INRAE=13.333;MAF_USDA=6.548
NC_035103.1	41817105	.	G	A	.	.	MAF_INRAE=20.253;MAF_USDA=14.583
NC_035103.1	41817138	.	A	G	.	.	MAF_INRAE=20.886;MAF_USDA=16.667
NC_035103.1	41817161	.	G	T	.	.	MAF_INRAE=20.253;MAF_USDA=14.583
NC_035103.1	41817186	.	C	T	.	.	MAF_INRAE=16.456;MAF_USDA=1.639
NC_035103.1	41817274	.	G	A	.	.	MAF_USDA=11.176
NC_035103.1	41817303	.	C	T	.	.	MAF_INRAE=12.5;MAF_USDA=1.639
NC_035103.1	41817308	.	T	C	.	.	MAF_USDA=15.882
NC_035103.1	41817324	.	A	T	.	.	MAF_USDA=15.294
NC_035103.1	41817331	.	A	G	.	.	MAF_USDA=14.706
NC_035103.1	41817344	.	G	C	.	.	MAF_INRAE=19.62;MAF_USDA=4.706
NC_035103.1	41817382	.	T	G	.	.	MAF_INRAE=22.785;MAF_USDA=12.295
NC_035103.1	41817446	.	C	T	.	.	MAF_USDA=13.115
NC_035103.1	41817481	.	G	T	.	.	MAF_USDA=4.918
NC_035103.1	41817502	.	G	T	.	.	MAF_USDA=10.0
NC_035103.1	41817525	.	G	A	.	.	MAF_INRAE=31.013;MAF_USDA=7.059
NC_035103.1	41817547	.	G	T	.	.	MAF_INRAE=6.962;MAF_USDA=16.667
NC_035103.1	41817588	.	C	A	.	.	MAF_USDA=2.459
NC_035103.1	41817591	.	T	C	.	.	MAF_INRAE=5.063;MAF_USDA=18.75
NC_035103.1	41817612	.	C	T	.	.	MAF_INRAE=13.158;MAF_USDA=12.5
NC_035103.1	41817633	.	G	A	.	.	MAF_USDA=11.176
NC_035103.1	41817692	.	T	C	.	.	MAF_INRAE=13.158;MAF_USDA=20.833
NC_035103.1	41817704	.	C	T	.	.	MAF_INRAE=5.696
NC_035103.1	41817719	.	G	A	.	.	MAF_INRAE=5.063;MAF_USDA=27.083
NC_035103.1	41817739	.	A	G	.	.	MAF_INRAE=10.833
NC_035103.1	41817740	.	T	G	.	.	MAF_INRAE=24.684;MAF_USDA=24.118
NC_035103.1	41817804	.	A	G	.	.	MAF_INRAE=13.158;MAF_USDA=22.917
NC_035103.1	41817820	.	C	T	.	.	MAF_USDA=2.083
NC_035103.1	41817825	.	T	G	.	.	MAF_INRAE=13.158;MAF_USDA=14.706
NC_035103.1	41817853	.	A	T	.	.	MAF_INRAE=9.494;MAF_USDA=10.417
NC_035103.1	41817856	.	T	G	.	.	MAF_USDA=2.459
NC_035103.1	41817858	.	G	T	.	.	MAF_USDA=1.639
NC_035103.1	41817872	.	A	T	.	.	MAF_INRAE=5.833
NC_035103.1	41817873	.	T	G	.	.	MAF_INRAE=5.833
NC_035103.1	41817890	.	C	A	.	.	MAF_USDA=2.083
NC_035103.1	41817891	.	A	G	.	.	MAF_INRAE=3.333
NC_035103.1	41817900	.	C	G	.	.	MAF_INRAE=2.5
NC_035103.1	41817901	.	C	T	.	.	MAF_INRAE=2.5
NC_035103.1	41817908	.	A	G	.	.	MAF_INRAE=2.5
NC_035103.1	41817912	.	T	G	.	.	MAF_INRAE=19.62;MAF_USDA=5.294
NC_035103.1	41817916	.	T	G	.	.	MAF_INRAE=2.5;MAF_USDA=15.294
NC_035103.1	41817922	.	T	A	.	.	MAF_USDA=12.353
NC_035103.1	41817944	.	A	G	.	.	MAF_USDA=10.417
NC_035103.1	41818006	.	G	A	.	.	MAF_INRAE=25.0;MAF_USDA=7.377
NC_035103.1	41818010	.	G	A	.	.	MAF_USDA=4.118
NC_035103.1	41818035	.	A	T	.	.	MAF_INRAE=14.167
NC_035103.1	41818045	.	G	T	.	.	MAF_INRAE=1.667
NC_035103.1	41818048	.	T	G	.	.	MAF_INRAE=20.833;MAF_USDA=15.217
NC_035103.1	41818162	.	A	T	.	.	MAF_INRAE=48.101;MAF_USDA=42.941
NC_035103.1	41818164	.	C	T	.	.	MAF_INRAE=47.5;MAF_USDA=35.294
NC_035103.1	41818170	.	A	T	.	.	MAF_INRAE=12.025;MAF_USDA=7.059
NC_035103.1	41818180	.	A	C	.	.	MAF_USDA=1.176
NC_035103.1	41818198	.	G	C	.	.	MAF_USDA=4.098
NC_035103.1	41818200	.	A	C	.	.	MAF_USDA=1.639
NC_035103.1	41818211	.	G	A	.	.	MAF_INRAE=2.5;MAF_USDA=10.588
NC_035103.1	41818218	.	A	G	.	.	MAF_INRAE=2.5;MAF_USDA=2.083
NC_035103.1	41818271	.	C	T	.	.	MAF_USDA=2.083
NC_035103.1	41818344	.	A	T	.	.	MAF_INRAE=11.392;MAF_USDA=24.118
NC_035103.1	41818377	.	C	G	.	.	MAF_INRAE=32.911;MAF_USDA=24.706
NC_035103.1	41818519	.	G	C	.	.	MAF_USDA=2.459
NC_035103.1	41818523	.	A	G	.	.	MAF_INRAE=43.671;MAF_USDA=14.583
NC_035103.1	41818529	.	G	A	.	.	MAF_USDA=4.098
NC_035103.1	41818559	.	T	C	.	.	MAF_INRAE=23.418;MAF_USDA=9.016
NC_035103.1	41818628	.	A	G	.	.	MAF_INRAE=13.333;MAF_USDA=1.639
NC_035103.1	41818665	.	C	T	.	.	MAF_USDA=10.588
NC_035103.1	41818681	.	A	G	.	.	MAF_INRAE=10.127
NC_035103.1	41818913	.	G	C	.	.	MAF_USDA=6.25
NC_035103.1	41819197	.	A	G	.	.	MAF_USDA=1.639
NC_035103.1	41819257	.	T	A	.	.	MAF_USDA=5.294
NC_035103.1	41819261	.	T	A	.	.	MAF_USDA=5.294
NC_035103.1	41819297	.	C	A	.	.	MAF_INRAE=42.105;MAF_USDA=40.0
NC_035103.1	41819384	.	G	T	.	.	MAF_USDA=4.098
NC_035103.1	41819445	.	T	G	.	.	MAF_INRAE=10.526;MAF_USDA=5.882
NC_035103.1	41819455	.	G	A	.	.	MAF_USDA=1.639
NC_035103.1	41819456	.	A	C	.	.	MAF_USDA=1.639
NC_035103.1	41819468	.	A	G	.	.	MAF_USDA=1.639
NC_035103.1	41819528	.	G	A	.	.	MAF_USDA=6.557
NC_035103.1	41819529	.	C	A	.	.	MAF_USDA=6.557
NC_035103.1	41819591	.	T	G	.	.	MAF_INRAE=12.5;MAF_USDA=1.639
NC_035103.1	41819596	.	G	C	.	.	MAF_USDA=4.098
NC_035103.1	41819632	.	G	A	.	.	MAF_USDA=4.918
NC_035103.1	41819652	.	G	T	.	.	MAF_INRAE=10.759;MAF_USDA=4.167
NC_035103.1	41819661	.	C	G	.	.	MAF_USDA=2.459
NC_035103.1	41819690	.	C	T	.	.	MAF_USDA=4.098
NC_035103.1	41819702	.	G	A	.	.	MAF_USDA=3.279
NC_035103.1	41819707	.	G	T	.	.	MAF_USDA=4.098
NC_035103.1	41819727	.	C	A	.	.	MAF_USDA=4.098
NC_035103.1	41819771	.	G	A	.	.	MAF_INRAE=32.911;MAF_USDA=27.381
NC_035103.1	41819788	.	T	A	.	.	MAF_USDA=2.5
NC_035103.1	41819813	.	G	A	.	.	MAF_INRAE=11.392;MAF_USDA=4.167
NC_035103.1	41819943	.	C	T	.	.	MAF_USDA=1.639
NC_035103.1	41820036	.	T	C	.	.	MAF_USDA=7.377
NC_035103.1	41820075	.	A	G	.	.	MAF_USDA=3.279
NC_035103.1	41820095	.	A	G	.	.	MAF_INRAE=10.759;MAF_USDA=4.118
NC_035103.1	41820116	.	A	T	.	.	MAF_INRAE=33.544;MAF_USDA=35.882
NC_035103.1	41820127	.	C	G	.	.	MAF_INRAE=32.911;MAF_USDA=35.294
NC_035103.1	41820213	.	G	A	.	.	MAF_USDA=1.639
NC_035103.1	41820257	.	C	T	.	.	MAF_INRAE=33.544;MAF_USDA=18.824
NC_035103.1	41820267	.	T	G	.	.	MAF_INRAE=15.823;MAF_USDA=4.918
NC_035103.1	41820319	.	C	A	.	.	MAF_USDA=7.377
NC_035103.1	41820328	.	A	G	.	.	MAF_USDA=7.377
NC_035103.1	41820381	.	C	A	.	.	MAF_USDA=4.918
NC_035103.1	41820389	.	A	G	.	.	MAF_USDA=22.941
NC_035103.1	41820399	.	A	C	.	.	MAF_USDA=4.706
NC_035103.1	41820414	.	T	A	.	.	MAF_INRAE=5.263;MAF_USDA=1.639
NC_035103.1	41820422	.	A	T	.	.	MAF_USDA=1.639
NC_035103.1	41820427	.	T	C	.	.	MAF_INRAE=8.333
NC_035103.1	41820443	.	G	T	.	.	MAF_INRAE=10.526
NC_035103.1	41820450	.	C	T	.	.	MAF_USDA=4.098
NC_035103.1	41820474	.	T	C	.	.	MAF_INRAE=9.167;MAF_USDA=17.647
NC_035103.1	41820560	.	T	A	.	.	MAF_USDA=4.918
NC_035103.1	41820573	.	G	A,T	.	.	MAF_INRAE=10.127;MAF_USDA=6.557
NC_035103.1	41820622	.	G	A	.	.	MAF_INRAE=10.759;MAF_USDA=4.167
NC_035103.1	41820668	.	T	C	.	.	MAF_USDA=2.459
NC_035103.1	41822880	.	A	G	.	.	MAF_USDA=6.667
NC_035103.1	41822951	.	C	A	.	.	MAF_USDA=31.25
NC_035103.1	41823002	.	T	G	.	.	MAF_INRAE=10.526;MAF_USDA=10.0
NC_035103.1	41823052	.	G	A	.	.	MAF_INRAE=21.053;MAF_USDA=47.647
NC_035103.1	41823089	.	T	A	.	.	MAF_USDA=1.765
NC_035103.1	41823100	.	G	C	.	.	MAF_USDA=4.918
NC_035103.1	41823114	.	T	A	.	.	MAF_USDA=10.417
NC_035103.1	41823123	.	T	A	.	.	MAF_INRAE=10.759;MAF_USDA=6.471
NC_035103.1	41823203	.	G	A	.	.	MAF_INRAE=10.759;MAF_USDA=12.5
NC_035103.1	41823256	.	C	G	.	.	MAF_USDA=1.639
NC_035103.1	41823306	.	C	T	.	.	MAF_USDA=19.412
NC_035103.1	41823345	.	T	G	.	.	MAF_USDA=1.639
NC_035103.1	41823362	.	A	G	.	.	MAF_USDA=13.115
NC_035103.1	41823403	.	C	T	.	.	MAF_INRAE=20.0;MAF_USDA=7.647
NC_035103.1	41823404	.	G	A	.	.	MAF_INRAE=13.924;MAF_USDA=41.765
NC_035103.1	41823432	.	G	A	.	.	MAF_INRAE=8.333;MAF_USDA=38.824
NC_035103.1	41823443	.	G	T	.	.	MAF_USDA=9.016
NC_035103.1	41823457	.	G	A	.	.	MAF_USDA=7.059
NC_035103.1	41823462	.	T	A	.	.	MAF_INRAE=32.278;MAF_USDA=45.882
NC_035103.1	41823466	.	C	A	.	.	MAF_INRAE=18.333;MAF_USDA=6.25
NC_035103.1	41823467	.	T	A	.	.	MAF_USDA=9.016
NC_035103.1	41823469	.	G	T	.	.	MAF_USDA=3.529
NC_035103.1	41823475	.	C	T	.	.	MAF_INRAE=17.089;MAF_USDA=6.25
NC_035103.1	41823485	.	G	T	.	.	MAF_USDA=6.471
NC_035103.1	41823487	.	A	T	.	.	MAF_USDA=4.918
NC_035103.1	41823493	.	T	C	.	.	MAF_INRAE=12.025;MAF_USDA=24.706
NC_035103.1	41823509	.	G	T	.	.	MAF_INRAE=25.949;MAF_USDA=13.529
NC_035103.1	41823515	.	G	A	.	.	MAF_INRAE=23.418;MAF_USDA=13.529
NC_035103.1	41823541	.	G	A	.	.	MAF_USDA=10.417
NC_035103.1	41823550	.	A	C	.	.	MAF_USDA=1.639
NC_035103.1	41823556	.	G	A	.	.	MAF_USDA=1.639
NC_035103.1	41823584	.	C	T	.	.	MAF_INRAE=10.526;MAF_USDA=11.176
NC_035103.1	41823591	.	T	C	.	.	MAF_INRAE=10.526;MAF_USDA=13.115
NC_035103.1	41823593	.	C	G	.	.	MAF_USDA=12.941
NC_035103.1	41823595	.	T	G	.	.	MAF_USDA=10.588
NC_035103.1	41823655	.	C	T	.	.	MAF_INRAE=10.127;MAF_USDA=4.167
NC_035103.1	41823657	.	A	G	.	.	MAF_INRAE=20.833;MAF_USDA=7.059
NC_035103.1	41823753	.	A	G	.	.	MAF_USDA=4.118
NC_035103.1	41823784	.	G	A	.	.	MAF_INRAE=31.646;MAF_USDA=8.235
NC_035103.1	41823808	.	T	C	.	.	MAF_USDA=4.118
NC_035103.1	41823956	.	T	C	.	.	MAF_USDA=5.294
NC_035103.1	41823963	.	C	T	.	.	MAF_USDA=11.176
NC_035103.1	41824000	.	G	T	.	.	MAF_USDA=2.459
NC_035103.1	41824051	.	T	C	.	.	MAF_INRAE=18.354;MAF_USDA=20.588
NC_035103.1	41824091	.	A	T	.	.	MAF_USDA=11.765
NC_035103.1	41824147	.	T	C	.	.	MAF_INRAE=34.81;MAF_USDA=22.353
NC_035103.1	41824175	.	C	T	.	.	MAF_USDA=2.459
NC_035103.1	41824183	.	T	A	.	.	MAF_USDA=3.279
NC_035103.1	41824201	.	A	C	.	.	MAF_USDA=3.279
NC_035103.1	41824230	.	T	A	.	.	MAF_INRAE=17.722;MAF_USDA=2.353
NC_035103.1	41824286	.	C	A	.	.	MAF_INRAE=26.316;MAF_USDA=33.333
NC_035103.1	41824287	.	A	T	.	.	MAF_USDA=33.333
NC_035103.1	41824305	.	A	T	.	.	MAF_USDA=5.882
NC_035103.1	41824334	.	T	A	.	.	MAF_USDA=3.279
NC_035103.1	41826558	.	C	T	.	.	MAF_INRAE=29.167
NC_035103.1	41826571	.	G	A	.	.	MAF_INRAE=2.5
NC_035103.1	41826720	.	G	A	.	.	MAF_INRAE=28.481;MAF_USDA=39.583
NC_035103.1	41826943	.	C	T	.	.	MAF_INRAE=36.842
NC_035103.1	41826948	.	C	T	.	.	MAF_INRAE=36.842;MAF_USDA=16.667
NC_035103.1	41826981	.	TG	TA	.	.	MAF_USDA=43.75
NC_035103.1	41826985	.	A	G	.	.	MAF_USDA=10.417
NC_035103.1	41826996	.	C	T	.	.	MAF_INRAE=15.789;MAF_USDA=5.882
NC_035103.1	41826998	.	T	C	.	.	MAF_USDA=4.167
NC_035103.1	41827019	.	C	T	.	.	MAF_USDA=24.405
NC_035103.1	41827028	.	T	C	.	.	MAF_USDA=22.024
NC_035103.1	41827072	.	T	C	.	.	MAF_USDA=32.941
NC_035103.1	41827097	.	C	T	.	.	MAF_USDA=23.529
NC_035103.1	41827110	.	A	G	.	.	MAF_INRAE=16.456;MAF_USDA=41.667
NC_035103.1	41827117	.	T	C	.	.	MAF_INRAE=11.667;MAF_USDA=43.75
NC_035103.1	41827134	.	C	A	.	.	MAF_USDA=6.557
NC_035103.1	41827148	.	A	G	.	.	MAF_USDA=3.279
NC_035103.1	41827162	.	C	T	.	.	MAF_USDA=3.279
NC_035103.1	41827171	.	C	A	.	.	MAF_USDA=3.279
NC_035103.1	41827174	.	C	T	.	.	MAF_INRAE=16.456;MAF_USDA=26.471
NC_035103.1	41827238	.	G	A	.	.	MAF_USDA=4.706
NC_035103.1	41827247	.	C	G	.	.	MAF_USDA=2.083
NC_035103.1	41827290	.	G	A	.	.	MAF_USDA=2.459
NC_035103.1	41827299	.	C	T	.	.	MAF_INRAE=23.418;MAF_USDA=12.941
NC_035103.1	41827312	.	C	G	.	.	MAF_USDA=3.279
NC_035103.1	41827313	.	G	T	.	.	MAF_USDA=5.294
NC_035103.1	41827366	.	C	A	.	.	MAF_INRAE=4.43;MAF_USDA=10.0
NC_035103.1	41827394	.	C	G	.	.	MAF_INRAE=31.646;MAF_USDA=7.647
NC_035103.1	41827398	.	C	G	.	.	MAF_INRAE=12.025;MAF_USDA=18.824
NC_035103.1	41827502	.	A	C	.	.	MAF_INRAE=2.5;MAF_USDA=11.176
NC_035103.1	41827539	.	G	C	.	.	MAF_USDA=1.639
NC_035103.1	41827637	.	T	C	.	.	MAF_USDA=4.918
NC_035103.1	41827649	.	T	A	.	.	MAF_INRAE=45.833
NC_035103.1	41827654	.	C	A	.	.	MAF_USDA=1.639
NC_035103.1	41827664	.	G	T	.	.	MAF_USDA=1.765
NC_035103.1	41827690	.	G	A	.	.	MAF_USDA=6.557
NC_035103.1	41827716	.	T	A	.	.	MAF_USDA=13.934
NC_035103.1	41827749	.	C	G	.	.	MAF_INRAE=26.316;MAF_USDA=14.118
NC_035103.1	41827758	.	G	A	.	.	MAF_INRAE=26.316;MAF_USDA=14.118
NC_035103.1	41827777	.	G	T	.	.	MAF_INRAE=24.051;MAF_USDA=18.235
NC_035103.1	41827805	.	G	A	.	.	MAF_INRAE=32.278;MAF_USDA=23.529
NC_035103.1	41827812	.	A	C	.	.	MAF_USDA=4.918
NC_035103.1	41827830	.	A	T	.	.	MAF_INRAE=17.5;MAF_USDA=12.353
NC_035103.1	41827831	.	T	C	.	.	MAF_INRAE=3.333
NC_035103.1	41827832	.	G	A	.	.	MAF_INRAE=3.333
NC_035103.1	41827839	.	A	C	.	.	MAF_INRAE=3.333
NC_035103.1	41827851	.	A	T	.	.	MAF_USDA=2.083
NC_035103.1	41827866	.	C	A	.	.	MAF_INRAE=15.789;MAF_USDA=31.176
NC_035103.1	41827880	.	C	G	.	.	MAF_INRAE=10.526;MAF_USDA=19.412
NC_035103.1	41827882	.	A	T	.	.	MAF_USDA=22.941
NC_035103.1	41827903	.	A	C	.	.	MAF_INRAE=35.833
NC_035103.1	41827916	.	C	G	.	.	MAF_USDA=13.095
NC_035103.1	41827922	.	C	A	.	.	MAF_USDA=4.167
NC_035103.1	41827930	.	C	T	.	.	MAF_USDA=7.5
NC_035103.1	41827931	.	G	A	.	.	MAF_INRAE=10.526;MAF_USDA=4.167
NC_035103.1	41827950	.	A	C	.	.	MAF_USDA=2.542
NC_035103.1	41827996	.	A	T	.	.	MAF_USDA=26.087
NC_035103.1	41828001	.	T	C	.	.	MAF_USDA=47.826
NC_035103.1	41828152	.	G	A	.	.	MAF_USDA=7.377
NC_035103.1	41828195	.	C	T	.	.	MAF_USDA=18.75
NC_035103.1	41828198	.	C	T	.	.	MAF_USDA=25.0
NC_035103.1	41828220	.	G	A	.	.	MAF_USDA=8.333
NC_035103.1	41828390	.	C	T	.	.	MAF_USDA=22.727
NC_035103.1	41829406	.	T	C	.	.	MAF_USDA=47.826
NC_035103.1	41829448	.	A	G	.	.	MAF_USDA=9.836
NC_035103.1	41829459	.	A	C	.	.	MAF_USDA=10.656
NC_035103.1	41829474	.	C	A	.	.	MAF_USDA=47.917
NC_035103.1	41829479	.	G	A	.	.	MAF_USDA=50.0
NC_035103.1	41829503	.	T	C	.	.	MAF_USDA=27.083
NC_035103.1	41829687	.	A	G	.	.	MAF_USDA=36.905
NC_035103.1	41829711	.	T	C	.	.	MAF_USDA=4.167
NC_035103.1	41829886	.	T	A	.	.	MAF_USDA=3.279
NC_035103.1	41829955	.	G	C	.	.	MAF_USDA=1.639
NC_035103.1	41829960	.	A	C	.	.	MAF_USDA=6.557
NC_035103.1	41829983	.	T	C	.	.	MAF_USDA=8.197
NC_035103.1	41829997	.	C	A	.	.	MAF_INRAE=49.367;MAF_USDA=41.765
NC_035103.1	41830043	.	C	T	.	.	MAF_INRAE=48.734;MAF_USDA=46.471
NC_035103.1	41830045	.	G	A	.	.	MAF_INRAE=49.167;MAF_USDA=46.471
NC_035103.1	41830062	.	A	G	.	.	MAF_USDA=5.294
NC_035103.1	41830064	.	A	G	.	.	MAF_USDA=1.639
NC_035103.1	41830065	.	G	A	.	.	MAF_USDA=1.639
NC_035103.1	41830087	.	C	T	.	.	MAF_USDA=2.459
NC_035103.1	41830189	.	C	T	.	.	MAF_USDA=4.706
NC_035103.1	41830232	.	T	C	.	.	MAF_INRAE=2.5;MAF_USDA=3.279
NC_035103.1	41830342	.	T	G	.	.	MAF_INRAE=27.5;MAF_USDA=27.869
NC_035103.1	41830344	.	A	C	.	.	MAF_INRAE=15.833;MAF_USDA=7.377
NC_035103.1	41830393	.	T	G	.	.	MAF_USDA=1.639
NC_035103.1	41830457	.	T	C	.	.	MAF_USDA=1.639
NC_035103.1	41830464	.	G	T	.	.	MAF_USDA=1.639
NC_035103.1	41830501	.	G	A	.	.	MAF_USDA=1.639
NC_035103.1	41830512	.	C	A	.	.	MAF_INRAE=37.975;MAF_USDA=32.941
NC_035103.1	41830523	.	G	A	.	.	MAF_INRAE=9.494;MAF_USDA=8.333
NC_035103.1	41830543	.	G	A	.	.	MAF_USDA=8.235
NC_035103.1	41830550	.	T	G	.	.	MAF_INRAE=33.544;MAF_USDA=22.353
NC_035103.1	41830574	.	G	C	.	.	MAF_USDA=1.639
NC_035103.1	41830684	.	C	A	.	.	MAF_INRAE=10.759;MAF_USDA=3.529
NC_035103.1	41830822	.	T	G	.	.	MAF_INRAE=31.579;MAF_USDA=45.882
NC_035103.1	41830838	.	C	T	.	.	MAF_INRAE=12.025;MAF_USDA=14.118
NC_035103.1	41830841	.	T	A	.	.	MAF_USDA=1.639
NC_035103.1	41830912	.	A	C	.	.	MAF_USDA=2.459
NC_035103.1	41830978	.	T	G	.	.	MAF_INRAE=10.127;MAF_USDA=13.529
NC_035103.1	41831022	.	A	T	.	.	MAF_USDA=5.833
NC_035103.1	41831055	.	A	C	.	.	MAF_INRAE=8.228;MAF_USDA=22.917
NC_035103.1	41831151	.	C	A	.	.	MAF_USDA=3.279
NC_035103.1	41831175	.	T	A	.	.	MAF_INRAE=36.709;MAF_USDA=40.0
NC_035103.1	41831186	.	A	G	.	.	MAF_INRAE=15.823;MAF_USDA=27.059
NC_035103.1	41831187	.	T	A	.	.	MAF_INRAE=15.833;MAF_USDA=27.059
NC_035103.1	41831226	.	T	A	.	.	MAF_INRAE=5.0;MAF_USDA=11.176
NC_035103.1	41831234	.	T	A	.	.	MAF_INRAE=8.228;MAF_USDA=14.118
NC_035103.1	41831243	.	G	A	.	.	MAF_USDA=5.294
NC_035103.1	41831296	.	A	G	.	.	MAF_USDA=1.639
NC_035103.1	41831360	.	C	A	.	.	MAF_USDA=2.459
NC_035103.1	41831375	.	A	G	.	.	MAF_INRAE=35.443;MAF_USDA=37.059
NC_035103.1	41831423	.	G	C	.	.	MAF_USDA=1.639
NC_035103.1	41831454	.	A	C	.	.	MAF_INRAE=8.228;MAF_USDA=21.176
NC_035103.1	41831483	.	C	G	.	.	MAF_INRAE=14.557;MAF_USDA=4.706
NC_035103.1	41831544	.	G	T	.	.	MAF_INRAE=5.0
NC_035103.1	41831567	.	T	C	.	.	MAF_INRAE=9.167;MAF_USDA=1.639
NC_035103.1	41831614	.	A	T	.	.	MAF_INRAE=9.167;MAF_USDA=1.639
NC_035103.1	41831686	.	A	G	.	.	MAF_USDA=1.639
NC_035103.1	41831734	.	A	T	.	.	MAF_USDA=9.016
NC_035103.1	41831739	.	A	C	.	.	MAF_INRAE=19.62;MAF_USDA=11.765
NC_035103.1	41831748	.	G	A	.	.	MAF_INRAE=9.494;MAF_USDA=8.333
NC_035103.1	41831764	.	C	A	.	.	MAF_USDA=4.098
NC_035103.1	41831787	.	T	G	.	.	MAF_USDA=8.197
NC_035103.1	41831792	.	A	C	.	.	MAF_USDA=6.557
NC_035103.1	41831794	.	T	C	.	.	MAF_USDA=8.197
NC_035103.1	41831807	.	G	T	.	.	MAF_USDA=4.098
NC_035103.1	41831816	.	A	T	.	.	MAF_INRAE=9.167
NC_035103.1	41831825	.	C	A	.	.	MAF_USDA=1.639
NC_035103.1	41831855	.	C	T	.	.	MAF_USDA=1.639
NC_035103.1	41831897	.	A	C	.	.	MAF_INRAE=36.842;MAF_USDA=46.471
NC_035103.1	41831935	.	G	A	.	.	MAF_INRAE=9.167;MAF_USDA=1.639
NC_035103.1	41831973	.	T	G	.	.	MAF_INRAE=8.228;MAF_USDA=14.706
NC_035103.1	41832057	.	C	A	.	.	MAF_USDA=3.279
NC_035103.1	41832127	.	T	C	.	.	MAF_INRAE=5.0
NC_035103.1	41832199	.	A	C	.	.	MAF_INRAE=39.873;MAF_USDA=48.824
NC_035103.1	41832232	.	A	T	.	.	MAF_INRAE=40.506;MAF_USDA=43.75
NC_035103.1	41832237	.	C	A	.	.	MAF_USDA=2.083
NC_035103.1	41832276	.	GTTT	GTTC	.	.	MAF_USDA=43.75
NC_035103.1	41832279	.	T	C	.	.	MAF_INRAE=39.873;MAF_USDA=44.167
NC_035103.1	41832320	.	T	G	.	.	MAF_USDA=2.459
NC_035103.1	41832412	.	G	A	.	.	MAF_USDA=1.639
NC_035103.1	41832432	.	A	C	.	.	MAF_INRAE=9.167;MAF_USDA=10.656
NC_035103.1	41832469	.	T	C	.	.	MAF_INRAE=9.167;MAF_USDA=18.824
NC_035103.1	41832495	.	C	A	.	.	MAF_USDA=1.639
NC_035103.1	41832502	.	C	G	.	.	MAF_USDA=20.588
NC_035103.1	41832511	.	G	A	.	.	MAF_USDA=1.639
NC_035103.1	41832526	.	A	G	.	.	MAF_USDA=7.059
NC_035103.1	41832576	.	T	G	.	.	MAF_USDA=35.119
NC_035103.1	41832653	.	A	C	.	.	MAF_INRAE=5.263;MAF_USDA=8.333
NC_035103.1	41832657	.	T	G	.	.	MAF_USDA=27.711
NC_035103.1	41832663	.	C	T	.	.	MAF_USDA=40.854
NC_035103.1	41832672	.	A	T	.	.	MAF_USDA=10.417
NC_035103.1	41833959	.	T	A	.	.	MAF_INRAE=44.937;MAF_USDA=24.706
NC_035103.1	41833962	.	G	A	.	.	MAF_INRAE=38.608;MAF_USDA=44.118
NC_035103.1	41833975	.	G	T	.	.	MAF_INRAE=8.228;MAF_USDA=12.941
NC_035103.1	41833976	.	C	G	.	.	MAF_INRAE=44.937;MAF_USDA=24.706
NC_035103.1	41833983	.	A	G	.	.	MAF_INRAE=37.975;MAF_USDA=41.765
NC_035103.1	41834014	.	G	A	.	.	MAF_INRAE=46.835;MAF_USDA=31.765
NC_035103.1	41834021	.	C	T	.	.	MAF_INRAE=37.342;MAF_USDA=46.471
NC_035103.1	41834025	.	T	G	.	.	MAF_USDA=2.459
NC_035103.1	41834026	.	T	G	.	.	MAF_INRAE=37.342;MAF_USDA=47.059
NC_035103.1	41834034	.	G	A	.	.	MAF_INRAE=47.368;MAF_USDA=37.5
NC_035103.1	41834051	.	G	T	.	.	MAF_USDA=12.5
NC_035103.1	41834059	.	C	T	.	.	MAF_INRAE=47.368;MAF_USDA=35.417
NC_035103.1	41834062	.	G	A	.	.	MAF_USDA=35.417
NC_035103.1	41834085	.	C	T	.	.	MAF_USDA=4.098
NC_035103.1	41834086	.	C	G	.	.	MAF_USDA=4.098
NC_035103.1	41834091	.	A	T	.	.	MAF_INRAE=47.368;MAF_USDA=33.333
NC_035103.1	41834128	.	A	G	.	.	MAF_INRAE=15.789;MAF_USDA=7.647
NC_035103.1	41834143	.	A	T	.	.	MAF_USDA=13.115
NC_035103.1	41834154	.	AT	AC	.	.	MAF_USDA=29.167
NC_035103.1	41834173	.	G	T	.	.	MAF_INRAE=10.0;MAF_USDA=13.115
NC_035103.1	41834175	.	T	C	.	.	MAF_INRAE=10.127;MAF_USDA=10.0
NC_035103.1	41834200	.	G	A	.	.	MAF_INRAE=8.228;MAF_USDA=15.294
NC_035103.1	41834214	.	C	T	.	.	MAF_INRAE=5.833
NC_035103.1	41834219	.	A	C	.	.	MAF_INRAE=27.215;MAF_USDA=50.0
NC_035103.1	41834221	.	TG	TT	.	.	MAF_USDA=41.667
NC_035103.1	41834222	.	G	T	.	.	MAF_INRAE=25.833;MAF_USDA=47.541
NC_035103.1	41834243	.	C	T	.	.	MAF_INRAE=10.127;MAF_USDA=5.738
NC_035103.1	41834244	.	G	C	.	.	MAF_INRAE=30.38;MAF_USDA=45.902
NC_035103.1	41834257	.	G	A	.	.	MAF_INRAE=43.038;MAF_USDA=22.353
NC_035103.1	41834294	.	G	T	.	.	MAF_USDA=5.0
NC_035103.1	41834412	.	T	G	.	.	MAF_INRAE=2.5
NC_035103.1	41834447	.	G	T	.	.	MAF_USDA=14.754
NC_035103.1	41834452	.	C	T	.	.	MAF_USDA=1.639
NC_035103.1	41834494	.	G	A	.	.	MAF_INRAE=10.759;MAF_USDA=4.167
NC_035103.1	41834500	.	T	C	.	.	MAF_USDA=8.197
NC_035103.1	41834529	.	G	C	.	.	MAF_USDA=5.294
NC_035103.1	41834533	.	A	G	.	.	MAF_INRAE=46.203;MAF_USDA=36.471
NC_035103.1	41834556	.	A	T	.	.	MAF_USDA=4.118
NC_035103.1	41834558	.	T	G	.	.	MAF_INRAE=43.038;MAF_USDA=27.059
NC_035103.1	41834634	.	A	T	.	.	MAF_USDA=10.417
NC_035103.1	41834691	.	G	T	.	.	MAF_USDA=1.639
NC_035103.1	41834706	.	G	A	.	.	MAF_INRAE=15.823;MAF_USDA=4.918
NC_035103.1	41834722	.	G	A	.	.	MAF_INRAE=43.038;MAF_USDA=20.588
NC_035103.1	41834731	.	G	A	.	.	MAF_INRAE=9.494;MAF_USDA=7.647
NC_035103.1	41834748	.	T	C	.	.	MAF_INRAE=8.228;MAF_USDA=30.588
NC_035103.1	41834749	.	C	A	.	.	MAF_USDA=20.492
NC_035103.1	41834794	.	A	G	.	.	MAF_INRAE=20.253;MAF_USDA=14.706
NC_035103.1	41834824	.	C	T	.	.	MAF_USDA=2.083
NC_035103.1	41834825	.	G	A	.	.	MAF_USDA=1.639
NC_035103.1	41834845	.	T	C	.	.	MAF_INRAE=14.557;MAF_USDA=28.824
NC_035103.1	41834916	.	G	C	.	.	MAF_USDA=34.706
NC_035103.1	41834921	.	C	A	.	.	MAF_INRAE=9.167;MAF_USDA=1.667
NC_035103.1	41834922	.	A	T	.	.	MAF_USDA=5.952
NC_035103.1	41834930	.	T	A	.	.	MAF_USDA=3.571
NC_035103.1	41834931	.	A	T	.	.	MAF_INRAE=15.789;MAF_USDA=32.353
NC_035103.1	41834943	.	G	A	.	.	MAF_USDA=27.647
NC_035103.1	41835015	.	T	G	.	.	MAF_USDA=47.059
NC_035103.1	41835019	.	A	G	.	.	MAF_USDA=1.639
NC_035103.1	41835035	.	G	A	.	.	MAF_USDA=2.459
NC_035103.1	41835103	.	G	T	.	.	MAF_USDA=10.417
NC_035103.1	41835138	.	A	C	.	.	MAF_USDA=12.5
NC_035103.1	41835157	.	G	A	.	.	MAF_USDA=7.377
NC_035103.1	41835179	.	C	T	.	.	MAF_USDA=1.639
NC_035103.1	41835203	.	T	C	.	.	MAF_USDA=2.941
NC_035103.1	41835211	.	CG	CT	.	.	MAF_USDA=4.167
NC_035103.1	41835213	.	C	A	.	.	MAF_USDA=7.377
NC_035103.1	41835228	.	C	A	.	.	MAF_USDA=6.25
NC_035103.1	41835233	.	G	T	.	.	MAF_USDA=9.016
NC_035103.1	41835236	.	G	T	.	.	MAF_USDA=10.417
NC_035103.1	41835238	.	T	C	.	.	MAF_USDA=35.417
NC_035103.1	41835246	.	T	G	.	.	MAF_USDA=14.754
NC_035103.1	41835365	.	C	T	.	.	MAF_USDA=1.639
NC_035103.1	41835381	.	C	T	.	.	MAF_USDA=3.529
NC_035103.1	41835390	.	G	A	.	.	MAF_USDA=1.639
NC_035103.1	41835400	.	T	C	.	.	MAF_USDA=12.5
NC_035103.1	41835429	.	A	G	.	.	MAF_USDA=35.714
NC_035103.1	41835500	.	G	A	.	.	MAF_USDA=10.417
NC_035103.1	41835531	.	T	G	.	.	MAF_INRAE=15.789;MAF_USDA=10.0
NC_035103.1	41835533	.	C	T	.	.	MAF_INRAE=15.789;MAF_USDA=25.294
NC_035103.1	41835545	.	C	T	.	.	MAF_USDA=3.529
NC_035103.1	41835581	.	G	T	.	.	MAF_INRAE=15.789;MAF_USDA=10.0
NC_035103.1	41835586	.	G	T	.	.	MAF_USDA=8.197
NC_035103.1	41835617	.	T	G	.	.	MAF_INRAE=15.789;MAF_USDA=25.882
NC_035103.1	41835624	.	A	G	.	.	MAF_INRAE=15.789;MAF_USDA=4.167
NC_035103.1	41835635	.	T	C	.	.	MAF_INRAE=15.789;MAF_USDA=22.951
NC_035103.1	41835662	.	C	T	.	.	MAF_USDA=25.882
NC_035103.1	41835769	.	G	A	.	.	MAF_USDA=7.738
NC_035103.1	41835772	.	A	G	.	.	MAF_USDA=14.583
NC_035103.1	41835820	.	G	A	.	.	MAF_USDA=9.836
NC_035103.1	41835824	.	A	G	.	.	MAF_USDA=14.583
NC_035103.1	41835911	.	A	C	.	.	MAF_USDA=7.059
NC_035103.1	41835947	.	T	G	.	.	MAF_USDA=1.639
NC_035103.1	41836021	.	T	G	.	.	MAF_USDA=4.167
NC_035103.1	41836050	.	T	A	.	.	MAF_USDA=22.941
NC_035103.1	41836085	.	C	T	.	.	MAF_USDA=18.824
NC_035103.1	41836121	.	A	G	.	.	MAF_USDA=35.294
NC_035103.1	41836146	.	C	T	.	.	MAF_USDA=21.765
NC_035103.1	41836153	.	C	T	.	.	MAF_USDA=5.294
NC_035103.1	41836157	.	T	C	.	.	MAF_USDA=20.588
NC_035103.1	41836202	.	G	T	.	.	MAF_USDA=21.176
NC_035103.1	41836208	.	C	T	.	.	MAF_USDA=4.706
NC_035103.1	41836215	.	T	A	.	.	MAF_USDA=32.353
NC_035103.1	41836216	.	G	A	.	.	MAF_USDA=32.353
NC_035103.1	41836239	.	G	A	.	.	MAF_USDA=3.279
NC_035103.1	41836256	.	A	T	.	.	MAF_USDA=21.765
NC_035103.1	41836279	.	A	T	.	.	MAF_USDA=22.941
NC_035103.1	41836284	.	A	T	.	.	MAF_USDA=11.176
NC_035103.1	41836332	.	T	A	.	.	MAF_USDA=24.118
NC_035103.1	41836357	.	A	T	.	.	MAF_USDA=1.639
NC_035103.1	41836363	.	T	C	.	.	MAF_INRAE=15.789;MAF_USDA=23.529
NC_035103.1	41836381	.	G	A	.	.	MAF_INRAE=15.789;MAF_USDA=22.353
NC_035103.1	41836387	.	C	T	.	.	MAF_INRAE=15.789;MAF_USDA=22.941
NC_035103.1	41836395	.	G	A	.	.	MAF_INRAE=15.789;MAF_USDA=22.353
NC_035103.1	41836410	.	A	T	.	.	MAF_USDA=22.941
NC_035103.1	41836418	.	G	A	.	.	MAF_USDA=3.279
NC_035103.1	41836442	.	C	T	.	.	MAF_USDA=3.279
NC_035103.1	41836456	.	G	T	.	.	MAF_USDA=3.279
NC_035103.1	41836476	.	G	A	.	.	MAF_USDA=35.417
NC_035103.1	41836520	.	C	T	.	.	MAF_USDA=17.647
NC_035103.1	41836599	.	A	G	.	.	MAF_USDA=32.609
NC_035103.1	41836611	.	C	T	.	.	MAF_USDA=13.043
NC_035103.1	41836612	.	G	A	.	.	MAF_USDA=30.435
NC_035103.1	41836621	.	G	T	.	.	MAF_USDA=15.909
NC_035103.1	41836622	.	A	G	.	.	MAF_USDA=18.182
NC_035103.1	41836641	.	G	T	.	.	MAF_USDA=13.636
NC_035103.1	41836665	.	C	T	.	.	MAF_USDA=17.391
NC_035103.1	41836686	.	C	T	.	.	MAF_USDA=17.262
NC_035103.1	41836710	.	A	T	.	.	MAF_USDA=2.459
NC_035103.1	41836759	.	A	T	.	.	MAF_USDA=26.087
NC_035103.1	41836766	.	T	C	.	.	MAF_USDA=21.739
NC_035103.1	41836828	.	C	A	.	.	MAF_USDA=20.455
NC_035103.1	41837236	.	A	T	.	.	MAF_USDA=15.217
NC_035103.1	41837238	.	C	T	.	.	MAF_USDA=36.957
NC_035103.1	41837244	.	A	T	.	.	MAF_USDA=34.783
NC_035103.1	41837254	.	A	C	.	.	MAF_USDA=2.586
NC_035103.1	41837272	.	G	C	.	.	MAF_USDA=35.417
NC_035103.1	41837278	.	A	T	.	.	MAF_USDA=37.5
NC_035103.1	41837279	.	C	T	.	.	MAF_USDA=37.5
NC_035103.1	41837285	.	G	A	.	.	MAF_USDA=10.417
NC_035103.1	41837292	.	A	G	.	.	MAF_USDA=38.69
NC_035103.1	41837297	.	A	T	.	.	MAF_USDA=37.5
NC_035103.1	41837301	.	A	G	.	.	MAF_USDA=27.381
NC_035103.1	41837307	.	A	T	.	.	MAF_USDA=10.417
NC_035103.1	41837371	.	A	C	.	.	MAF_USDA=16.667
NC_035103.1	41837388	.	G	A	.	.	MAF_USDA=26.471
NC_035103.1	41837390	.	T	G	.	.	MAF_USDA=27.647
NC_035103.1	41837392	.	A	G	.	.	MAF_USDA=10.656
NC_035103.1	41837405	.	G	T	.	.	MAF_USDA=26.471
NC_035103.1	41837409	.	A	G	.	.	MAF_USDA=15.882
NC_035103.1	41837418	.	G	A	.	.	MAF_USDA=1.639
NC_035103.1	41837436	.	C	T	.	.	MAF_USDA=27.647
NC_035103.1	41837438	.	A	G	.	.	MAF_USDA=27.059
NC_035103.1	41837458	.	C	A	.	.	MAF_USDA=1.639
NC_035103.1	41837479	.	T	C	.	.	MAF_USDA=45.294
NC_035103.1	41837490	.	C	A	.	.	MAF_USDA=13.529
NC_035103.1	41837505	.	A	C	.	.	MAF_USDA=27.647
NC_035103.1	41837523	.	T	A	.	.	MAF_USDA=35.882
NC_035103.1	41837529	.	T	C	.	.	MAF_USDA=22.353
NC_035103.1	41837544	.	A	C	.	.	MAF_USDA=10.417
NC_035103.1	41837597	.	G	T	.	.	MAF_USDA=1.639
NC_035103.1	41837608	.	A	T	.	.	MAF_USDA=12.5
NC_035103.1	41837626	.	T	C	.	.	MAF_USDA=35.882
NC_035103.1	41837633	.	A	T	.	.	MAF_USDA=2.459
NC_035103.1	41837635	.	A	C	.	.	MAF_USDA=27.647
NC_035103.1	41837664	.	T	C	.	.	MAF_USDA=21.176
NC_035103.1	41837690	.	C	A	.	.	MAF_INRAE=15.789;MAF_USDA=27.059
NC_035103.1	41837770	.	C	A	.	.	MAF_INRAE=36.842;MAF_USDA=7.647
NC_035103.1	41837786	.	C	A	.	.	MAF_USDA=1.639
NC_035103.1	41837806	.	G	C	.	.	MAF_USDA=5.833
NC_035103.1	41837819	.	T	G	.	.	MAF_USDA=1.639
NC_035103.1	41837898	.	C	G	.	.	MAF_USDA=1.639
NC_035103.1	41837910	.	C	T	.	.	MAF_USDA=4.167
NC_035103.1	41837911	.	C	T	.	.	MAF_USDA=42.857
NC_035103.1	41837913	.	C	T	.	.	MAF_USDA=46.429
NC_035103.1	41837960	.	G	T	.	.	MAF_USDA=1.667
NC_035103.1	41839634	.	G	A	.	.	MAF_USDA=6.471
NC_035103.1	41839722	.	T	C	.	.	MAF_USDA=46.471
NC_035103.1	41839776	.	T	G	.	.	MAF_INRAE=15.789;MAF_USDA=33.333
NC_035103.1	41839854	.	G	A	.	.	MAF_USDA=22.941
NC_035103.1	41839864	.	T	A	.	.	MAF_USDA=6.557
NC_035103.1	41839872	.	T	C	.	.	MAF_USDA=48.235
NC_035103.1	41839878	.	G	A	.	.	MAF_USDA=1.639
NC_035103.1	41839880	.	C	T	.	.	MAF_USDA=1.639
NC_035103.1	41839925	.	G	T	.	.	MAF_USDA=2.459
NC_035103.1	41840003	.	T	C	.	.	MAF_USDA=46.471
NC_035103.1	41840016	.	G	C	.	.	MAF_USDA=50.0
NC_035103.1	41840045	.	A	C	.	.	MAF_USDA=47.647
NC_035103.1	41840054	.	A	C	.	.	MAF_USDA=48.235
NC_035103.1	41840055	.	T	C	.	.	MAF_USDA=48.235
NC_035103.1	41840106	.	T	C	.	.	MAF_USDA=10.0
NC_035103.1	41840116	.	C	G	.	.	MAF_USDA=12.941
NC_035103.1	41840187	.	G	T	.	.	MAF_USDA=25.882
NC_035103.1	41840252	.	C	T	.	.	MAF_USDA=1.639
NC_035103.1	41840270	.	C	A	.	.	MAF_USDA=50.0
NC_035103.1	41840288	.	C	T	.	.	MAF_USDA=16.471
NC_035103.1	41840296	.	T	C	.	.	MAF_USDA=32.353
NC_035103.1	41840450	.	C	A	.	.	MAF_USDA=9.412
NC_035103.1	41840461	.	G	T	.	.	MAF_INRAE=15.789;MAF_USDA=42.169
NC_035103.1	41840516	.	C	T	.	.	MAF_INRAE=41.139;MAF_USDA=44.706
NC_035103.1	41840532	.	T	C	.	.	MAF_INRAE=26.582;MAF_USDA=12.941
NC_035103.1	41840591	.	C	T	.	.	MAF_INRAE=47.468;MAF_USDA=17.647
NC_035103.1	41840612	.	G	A	.	.	MAF_INRAE=39.241;MAF_USDA=15.294
NC_035103.1	41840627	.	G	A	.	.	MAF_INRAE=5.0;MAF_USDA=1.765
NC_035103.1	41840636	.	G	A	.	.	MAF_INRAE=9.167;MAF_USDA=1.639
NC_035103.1	41840639	.	A	G	.	.	MAF_USDA=4.706
NC_035103.1	41840649	.	G	A	.	.	MAF_USDA=1.639
NC_035103.1	41840650	.	C	G	.	.	MAF_INRAE=12.025;MAF_USDA=33.333
NC_035103.1	41840652	.	A	T	.	.	MAF_INRAE=10.833;MAF_USDA=21.765
NC_035103.1	41840691	.	T	A	.	.	MAF_INRAE=21.053;MAF_USDA=12.941
NC_035103.1	41840694	.	T	C	.	.	MAF_USDA=3.279
NC_035103.1	41840696	.	T	A	.	.	MAF_INRAE=21.053;MAF_USDA=12.941
NC_035103.1	41840714	.	C	T	.	.	MAF_USDA=14.118
NC_035103.1	41840715	.	C	G	.	.	MAF_USDA=2.459
NC_035103.1	41840764	.	C	T	.	.	MAF_INRAE=9.167;MAF_USDA=1.639
NC_035103.1	41840798	.	T	C	.	.	MAF_INRAE=41.139;MAF_USDA=37.5
NC_035103.1	41840816	.	T	C	.	.	MAF_INRAE=20.833
NC_035103.1	41840819	.	G	T	.	.	MAF_INRAE=25.833;MAF_USDA=18.824
NC_035103.1	41840829	.	A	T	.	.	MAF_USDA=1.639
NC_035103.1	41840834	.	A	T	.	.	MAF_INRAE=47.468;MAF_USDA=44.706
NC_035103.1	41840894	.	A	C	.	.	MAF_INRAE=17.722;MAF_USDA=7.377
NC_035103.1	41840902	.	A	C	.	.	MAF_USDA=1.639
NC_035103.1	41840913	.	G	T	.	.	MAF_INRAE=15.823;MAF_USDA=6.557
NC_035103.1	41840952	.	G	T	.	.	MAF_INRAE=31.646;MAF_USDA=12.941
NC_035103.1	41840969	.	C	A	.	.	MAF_USDA=1.639
NC_035103.1	41840982	.	G	C	.	.	MAF_USDA=4.167
NC_035103.1	41840983	.	C	G	.	.	MAF_INRAE=7.595;MAF_USDA=19.643
NC_035103.1	41840987	.	A	C	.	.	MAF_INRAE=15.823
NC_035103.1	41840989	.	C	A	.	.	MAF_INRAE=11.392;MAF_USDA=2.941
NC_035103.1	41840990	.	G	A	.	.	MAF_INRAE=20.0;MAF_USDA=13.529
NC_035103.1	41840992	.	G	C	.	.	MAF_INRAE=7.595;MAF_USDA=14.706
NC_035103.1	41840995	.	C	T	.	.	MAF_INRAE=33.544
NC_035103.1	41840996	.	G	T	.	.	MAF_INRAE=33.544
NC_035103.1	41841002	.	T	C	.	.	MAF_INRAE=45.57
NC_035103.1	41841008	.	T	C	.	.	MAF_USDA=1.639
NC_035103.1	41841062	.	G	C	.	.	MAF_INRAE=20.253;MAF_USDA=38.824
NC_035103.1	41841069	.	A	G	.	.	MAF_INRAE=8.228;MAF_USDA=15.294
NC_035103.1	41842930	.	A	T	.	.	MAF_INRAE=2.632
NC_035103.1	41843760	.	G	A	.	.	MAF_USDA=40.361
NC_035103.1	41843762	.	T	A	.	.	MAF_USDA=1.695
NC_035103.1	41843769	.	C	G	.	.	MAF_INRAE=29.167;MAF_USDA=15.06
NC_035103.1	41843783	.	C	T	.	.	MAF_USDA=2.542
NC_035103.1	41843832	.	A	G	.	.	MAF_USDA=10.417
NC_035103.1	41843835	.	T	C	.	.	MAF_USDA=41.667
NC_035103.1	41843840	.	T	A	.	.	MAF_INRAE=2.5
NC_035103.1	41843860	.	G	A	.	.	MAF_USDA=45.833
NC_035103.1	41843879	.	C	G	.	.	MAF_USDA=47.917
NC_035103.1	41843885	.	A	G	.	.	MAF_USDA=41.667
NC_035103.1	41843921	.	C	T	.	.	MAF_USDA=1.695
NC_035103.1	41843924	.	G	T	.	.	MAF_USDA=9.639
NC_035103.1	41843930	.	A	C	.	.	MAF_INRAE=39.873;MAF_USDA=41.566
NC_035103.1	41843984	.	T	C	.	.	MAF_INRAE=26.582;MAF_USDA=6.471
NC_035103.1	41844033	.	C	A	.	.	MAF_INRAE=9.494;MAF_USDA=3.529
NC_035103.1	41844137	.	T	C	.	.	MAF_USDA=13.529
NC_035103.1	41844142	.	A	G	.	.	MAF_INRAE=8.228;MAF_USDA=26.471
NC_035103.1	41844187	.	C	T	.	.	MAF_INRAE=8.228;MAF_USDA=14.706
NC_035103.1	41844218	.	A	C	.	.	MAF_INRAE=8.228;MAF_USDA=24.118
NC_035103.1	41844239	.	C	T	.	.	MAF_USDA=4.118
NC_035103.1	41844325	.	C	T	.	.	MAF_INRAE=21.053;MAF_USDA=25.882
NC_035103.1	41844338	.	G	A	.	.	MAF_USDA=14.118
NC_035103.1	41844353	.	T	A	.	.	MAF_USDA=1.639
NC_035103.1	41844364	.	G	A	.	.	MAF_USDA=6.557
NC_035103.1	41844369	.	G	C	.	.	MAF_USDA=4.918
NC_035103.1	41844403	.	T	C	.	.	MAF_USDA=13.529
NC_035103.1	41844429	.	C	T	.	.	MAF_USDA=4.118
NC_035103.1	41844440	.	A	C	.	.	MAF_USDA=12.941
NC_035103.1	41844447	.	T	C	.	.	MAF_USDA=1.639
NC_035103.1	41844479	.	A	C	.	.	MAF_USDA=11.475
NC_035103.1	41844641	.	C	T	.	.	MAF_USDA=47.024
NC_035103.1	41844662	.	A	C	.	.	MAF_USDA=12.5
NC_035103.1	41844735	.	A	G	.	.	MAF_USDA=8.333
NC_035103.1	41844745	.	C	T	.	.	MAF_USDA=45.833
NC_035103.1	41844750	.	G	A	.	.	MAF_USDA=43.75
NC_035103.1	41844767	.	G	T	.	.	MAF_USDA=39.583
NC_035103.1	41844827	.	A	T	.	.	MAF_USDA=25.0
NC_035103.1	41844849	.	G	T	.	.	MAF_USDA=27.083
NC_035103.1	41846485	.	T	C	.	.	MAF_USDA=12.941
NC_035103.1	41846503	.	A	T	.	.	MAF_USDA=10.656
NC_035103.1	41846522	.	C	A	.	.	MAF_USDA=5.738
NC_035103.1	41846568	.	C	A	.	.	MAF_USDA=1.639
NC_035103.1	41846569	.	T	A	.	.	MAF_USDA=6.25
NC_035103.1	41846574	.	A	T	.	.	MAF_USDA=1.639
NC_035103.1	41846579	.	G	A	.	.	MAF_USDA=45.833
NC_035103.1	41846583	.	G	C	.	.	MAF_USDA=2.083
NC_035103.1	41846588	.	C	T	.	.	MAF_USDA=45.833
NC_035103.1	41846609	.	A	C	.	.	MAF_USDA=13.529
NC_035103.1	41846636	.	A	G	.	.	MAF_USDA=20.833
NC_035103.1	41846648	.	C	T	.	.	MAF_USDA=2.459
NC_035103.1	41846652	.	C	T	.	.	MAF_USDA=7.5
NC_035103.1	41846654	.	C	A	.	.	MAF_USDA=10.417
NC_035103.1	41846672	.	T	C	.	.	MAF_USDA=39.583
NC_035103.1	41846678	.	T	C	.	.	MAF_USDA=6.557
NC_035103.1	41846679	.	A	T	.	.	MAF_USDA=41.667
NC_035103.1	41846684	.	T	C	.	.	MAF_INRAE=15.789;MAF_USDA=13.529
NC_035103.1	41846691	.	G	A	.	.	MAF_INRAE=15.789;MAF_USDA=12.941
NC_035103.1	41846696	.	T	A	.	.	MAF_INRAE=15.789;MAF_USDA=18.824
NC_035103.1	41846697	.	T	G	.	.	MAF_USDA=4.098
NC_035103.1	41846705	.	A	G	.	.	MAF_INRAE=15.789;MAF_USDA=12.941
NC_035103.1	41846713	.	A	G	.	.	MAF_USDA=50.0
NC_035103.1	41846719	.	A	T	.	.	MAF_USDA=33.333
NC_035103.1	41846724	.	T	C	.	.	MAF_USDA=39.583
NC_035103.1	41846755	.	C	T	.	.	MAF_USDA=8.333
NC_035103.1	41846807	.	A	T	.	.	MAF_USDA=9.412
NC_035103.1	41846808	.	A	T	.	.	MAF_USDA=9.412
NC_035103.1	41846814	.	C	T	.	.	MAF_USDA=2.459
NC_035103.1	41846837	.	C	G	.	.	MAF_USDA=3.333
NC_035103.1	41846871	.	C	A	.	.	MAF_USDA=3.333
NC_035103.1	41846914	.	G	C	.	.	MAF_USDA=37.5
NC_035103.1	41847063	.	T	A	.	.	MAF_USDA=35.417
NC_035103.1	41847408	.	A	T	.	.	MAF_USDA=35.417
NC_035103.1	41847651	.	T	G	.	.	MAF_USDA=4.167
NC_035103.1	41847667	.	T	G	.	.	MAF_USDA=4.167
NC_035103.1	41847681	.	T	A	.	.	MAF_USDA=41.667
NC_035103.1	41847685	.	G	T	.	.	MAF_USDA=4.167
NC_035103.1	41847698	.	T	C	.	.	MAF_USDA=4.167
NC_035103.1	41847739	.	T	A	.	.	MAF_USDA=43.75
NC_035103.1	41848345	.	T	C	.	.	MAF_USDA=4.167
NC_035103.1	41848359	.	C	T	.	.	MAF_USDA=35.417
NC_035103.1	41848402	.	T	C	.	.	MAF_USDA=14.583
NC_035103.1	41848636	.	G	T	.	.	MAF_USDA=27.083
NC_035103.1	41848647	.	A	G	.	.	MAF_USDA=39.583
NC_035103.1	41848762	.	A	T	.	.	MAF_USDA=18.75
NC_035103.1	41849445	.	G	A	.	.	MAF_INRAE=1.667
NC_035103.1	41849446	.	C	A	.	.	MAF_INRAE=1.667
NC_035103.1	41849538	.	C	A	.	.	MAF_INRAE=6.667;MAF_USDA=1.639
NC_035103.1	41849547	.	C	T	.	.	MAF_USDA=3.279
NC_035103.1	41849603	.	A	G	.	.	MAF_USDA=1.765
NC_035103.1	41849606	.	A	C	.	.	MAF_INRAE=46.203;MAF_USDA=18.235
NC_035103.1	41849642	.	G	A	.	.	MAF_USDA=11.475
NC_035103.1	41849646	.	C	A	.	.	MAF_INRAE=40.506;MAF_USDA=9.412
NC_035103.1	41849665	.	C	A	.	.	MAF_INRAE=39.873;MAF_USDA=10.588
NC_035103.1	41849681	.	C	A	.	.	MAF_INRAE=47.5;MAF_USDA=14.583
NC_035103.1	41849684	.	C	A	.	.	MAF_INRAE=15.0;MAF_USDA=45.181
NC_035103.1	41849685	.	G	A	.	.	MAF_USDA=3.571
NC_035103.1	41849773	.	T	A	.	.	MAF_USDA=1.639
NC_035103.1	41849781	.	A	G	.	.	MAF_USDA=5.738
NC_035103.1	41849793	.	G	T	.	.	MAF_USDA=8.824
NC_035103.1	41849840	.	A	G	.	.	MAF_USDA=5.738
NC_035103.1	41849878	.	G	A	.	.	MAF_USDA=4.918
NC_035103.1	41849920	.	C	T	.	.	MAF_USDA=12.5
NC_035103.1	41849921	.	G	T	.	.	MAF_USDA=26.786
NC_035103.1	41850003	.	G	A	.	.	MAF_USDA=27.083
NC_035103.1	41850022	.	G	T	.	.	MAF_USDA=12.048
NC_035103.1	41850031	.	G	A	.	.	MAF_USDA=5.085
NC_035103.1	41850240	.	C	A	.	.	MAF_INRAE=15.823;MAF_USDA=5.738
NC_035103.1	41850312	.	C	T	.	.	MAF_USDA=2.459
NC_035103.1	41850408	.	G	A	.	.	MAF_INRAE=48.101;MAF_USDA=15.294
NC_035103.1	41850469	.	G	A	.	.	MAF_USDA=2.459
NC_035103.1	41850472	.	G	A	.	.	MAF_INRAE=9.167;MAF_USDA=1.639
NC_035103.1	41850478	.	A	C	.	.	MAF_USDA=2.459
NC_035103.1	41850493	.	C	T	.	.	MAF_USDA=4.167
NC_035103.1	41850510	.	G	T	.	.	MAF_INRAE=9.167;MAF_USDA=1.639
NC_035103.1	41850518	.	T	C	.	.	MAF_USDA=28.235
NC_035103.1	41850556	.	C	A	.	.	MAF_INRAE=15.823;MAF_USDA=4.918
NC_035103.1	41850620	.	C	A	.	.	MAF_INRAE=12.025;MAF_USDA=4.167
NC_035103.1	41850621	.	G	A	.	.	MAF_INRAE=12.5;MAF_USDA=4.167
NC_035103.1	41850624	.	A	C	.	.	MAF_USDA=2.459
NC_035103.1	41850625	.	T	A	.	.	MAF_USDA=2.459
NC_035103.1	41850681	.	A	G	.	.	MAF_INRAE=9.167
NC_035103.1	41850735	.	A	G	.	.	MAF_USDA=1.639
NC_035103.1	41850784	.	A	C	.	.	MAF_USDA=10.0
NC_035103.1	41850788	.	T	G	.	.	MAF_INRAE=8.228;MAF_USDA=21.176
NC_035103.1	41850800	.	C	T	.	.	MAF_USDA=28.824
NC_035103.1	41851051	.	A	T	.	.	MAF_INRAE=42.105;MAF_USDA=35.417
NC_035103.1	41851145	.	A	C	.	.	MAF_INRAE=10.759;MAF_USDA=40.0
NC_035103.1	41851204	.	C	T	.	.	MAF_INRAE=12.658;MAF_USDA=2.353
NC_035103.1	41851274	.	A	T	.	.	MAF_INRAE=11.392;MAF_USDA=41.176
NC_035103.1	41851306	.	T	G	.	.	MAF_INRAE=15.823;MAF_USDA=12.295
NC_035103.1	41851323	.	G	T	.	.	MAF_INRAE=48.734;MAF_USDA=15.294
NC_035103.1	41851338	.	A	G	.	.	MAF_INRAE=12.025;MAF_USDA=42.353
NC_035103.1	41851349	.	G	A	.	.	MAF_USDA=7.059
NC_035103.1	41851413	.	C	G	.	.	MAF_USDA=8.824
NC_035103.1	41851436	.	A	G	.	.	MAF_INRAE=25.316;MAF_USDA=24.706
NC_035103.1	41851445	.	A	C	.	.	MAF_INRAE=25.316;MAF_USDA=24.706
NC_035103.1	41851446	.	G	A	.	.	MAF_USDA=1.639
NC_035103.1	41851448	.	C	T	.	.	MAF_INRAE=20.0;MAF_USDA=25.294
NC_035103.1	41851483	.	T	G	.	.	MAF_INRAE=24.684;MAF_USDA=25.294
NC_035103.1	41851580	.	G	A	.	.	MAF_INRAE=15.789;MAF_USDA=8.824
NC_035103.1	41851599	.	A	T	.	.	MAF_INRAE=26.582;MAF_USDA=41.765
NC_035103.1	41851601	.	A	G	.	.	MAF_INRAE=25.0;MAF_USDA=40.0
NC_035103.1	41851623	.	T	A	.	.	MAF_USDA=2.459
NC_035103.1	41851683	.	C	T	.	.	MAF_USDA=9.412
NC_035103.1	41851695	.	A	G	.	.	MAF_USDA=2.083
NC_035103.1	41851737	.	T	A	.	.	MAF_USDA=17.647
NC_035103.1	41851787	.	G	A	.	.	MAF_USDA=2.941
NC_035103.1	41851806	.	C	T	.	.	MAF_INRAE=9.167;MAF_USDA=2.459
NC_035103.1	41851812	.	A	T	.	.	MAF_USDA=3.279
NC_035103.1	41851826	.	G	C	.	.	MAF_INRAE=48.734;MAF_USDA=43.529
NC_035103.1	41851863	.	A	T	.	.	MAF_USDA=8.235
NC_035103.1	41851870	.	T	A	.	.	MAF_INRAE=41.139;MAF_USDA=24.118
NC_035103.1	41851871	.	T	A	.	.	MAF_USDA=2.083
NC_035103.1	41851920	.	G	A	.	.	MAF_INRAE=40.506;MAF_USDA=24.118
NC_035103.1	41851938	.	T	C	.	.	MAF_USDA=28.235
NC_035103.1	41852003	.	C	T	.	.	MAF_USDA=9.412
NC_035103.1	41852024	.	G	A	.	.	MAF_USDA=2.459
NC_035103.1	41852027	.	C	T	.	.	MAF_USDA=8.824
NC_035103.1	41852052	.	C	T	.	.	MAF_INRAE=8.228;MAF_USDA=12.353
NC_035103.1	41852071	.	G	C	.	.	MAF_INRAE=10.127;MAF_USDA=5.882
NC_035103.1	41852157	.	T	G	.	.	MAF_USDA=2.459
NC_035103.1	41852187	.	C	T	.	.	MAF_USDA=9.836
NC_035103.1	41852256	.	G	A	.	.	MAF_USDA=2.353
NC_035103.1	41852386	.	C	T	.	.	MAF_INRAE=15.823;MAF_USDA=6.25
NC_035103.1	41852444	.	T	G	.	.	MAF_INRAE=13.924;MAF_USDA=2.941
NC_035103.1	41852502	.	A	G	.	.	MAF_INRAE=50.0;MAF_USDA=27.869
NC_035103.1	41852517	.	G	C	.	.	MAF_INRAE=9.167
NC_035103.1	41852528	.	A	C	.	.	MAF_INRAE=15.19;MAF_USDA=2.353
NC_035103.1	41852547	.	T	C	.	.	MAF_USDA=27.059
NC_035103.1	41852586	.	T	A	.	.	MAF_INRAE=8.228;MAF_USDA=11.176
NC_035103.1	41852602	.	G	A	.	.	MAF_INRAE=9.167
NC_035103.1	41852613	.	C	T	.	.	MAF_INRAE=19.62;MAF_USDA=35.417
NC_035103.1	41852637	.	G	C	.	.	MAF_INRAE=44.937;MAF_USDA=16.071
NC_035103.1	41852640	.	T	C	.	.	MAF_INRAE=8.228;MAF_USDA=12.5
NC_035103.1	41852645	.	C	A	.	.	MAF_INRAE=44.937;MAF_USDA=17.262
NC_035103.1	41852657	.	A	T	.	.	MAF_INRAE=40.506;MAF_USDA=25.0
NC_035103.1	41852690	.	G	A	.	.	MAF_INRAE=31.579
NC_035103.1	41852699	.	T	C	.	.	MAF_USDA=1.639
NC_035103.1	41852720	.	A	C	.	.	MAF_USDA=1.639
NC_035103.1	41852784	.	T	A	.	.	MAF_INRAE=14.557;MAF_USDA=1.765
NC_035103.1	41852876	.	C	T	.	.	MAF_INRAE=39.873;MAF_USDA=10.0
NC_035103.1	41852896	.	G	A	.	.	MAF_USDA=1.639
NC_035103.1	41852905	.	G	A	.	.	MAF_INRAE=27.848;MAF_USDA=45.294
NC_035103.1	41852907	.	A	G	.	.	MAF_USDA=7.377
NC_035103.1	41852962	.	G	A	.	.	MAF_INRAE=10.759;MAF_USDA=4.167
NC_035103.1	41852985	.	A	T	.	.	MAF_USDA=1.639
NC_035103.1	41853019	.	G	A	.	.	MAF_INRAE=10.759;MAF_USDA=27.647
NC_035103.1	41853022	.	C	A	.	.	MAF_USDA=2.459
NC_035103.1	41853047	.	T	C	.	.	MAF_USDA=4.918
NC_035103.1	41853119	.	C	T	.	.	MAF_USDA=4.098
NC_035103.1	41853133	.	C	G	.	.	MAF_USDA=17.5
NC_035103.1	41853146	.	C	T	.	.	MAF_USDA=5.833
NC_035103.1	41853158	.	G	A	.	.	MAF_USDA=39.881
NC_035103.1	41853171	.	C	G	.	.	MAF_USDA=39.583
NC_035103.1	41853182	.	T	C	.	.	MAF_USDA=8.235
NC_035103.1	41853193	.	G	T	.	.	MAF_USDA=5.833
NC_035103.1	41853194	.	C	A	.	.	MAF_USDA=9.167
NC_035103.1	41853209	.	G	C	.	.	MAF_USDA=14.583
NC_035103.1	41853334	.	T	C	.	.	MAF_INRAE=2.5;MAF_USDA=31.25
NC_035103.1	41853622	.	T	A	.	.	MAF_USDA=3.448
NC_035103.1	41853624	.	A	T	.	.	MAF_USDA=17.683
NC_035103.1	41853646	.	G	T	.	.	MAF_USDA=32.53
NC_035103.1	41853677	.	C	T	.	.	MAF_USDA=3.571
NC_035103.1	41853679	.	T	C	.	.	MAF_USDA=1.639
NC_035103.1	41853692	.	A	G	.	.	MAF_USDA=18.824
NC_035103.1	41853738	.	A	G	.	.	MAF_USDA=6.471
NC_035103.1	41853759	.	C	G	.	.	MAF_INRAE=9.167;MAF_USDA=1.667
NC_035103.1	41853765	.	T	A	.	.	MAF_INRAE=10.526;MAF_USDA=3.571
NC_035103.1	41853782	.	A	G	.	.	MAF_INRAE=36.842;MAF_USDA=6.25
NC_035103.1	41853806	.	G	T	.	.	MAF_INRAE=9.167
NC_035103.1	41853807	.	T	A	.	.	MAF_USDA=8.333
NC_035103.1	41853831	.	G	C	.	.	MAF_USDA=31.25
NC_035103.1	41853894	.	C	G	.	.	MAF_USDA=16.667
NC_035103.1	41853948	.	A	G	.	.	MAF_USDA=3.279
NC_035103.1	41854171	.	A	G	.	.	MAF_USDA=13.934
NC_035103.1	41854180	.	G	A	.	.	MAF_USDA=17.213
NC_035103.1	41854191	.	G	A	.	.	MAF_USDA=16.393
NC_035103.1	41854197	.	C	A	.	.	MAF_USDA=12.5
NC_035103.1	41854198	.	G	A	.	.	MAF_USDA=15.574
NC_035103.1	41854217	.	A	T	.	.	MAF_USDA=11.475
NC_035103.1	41854224	.	G	T	.	.	MAF_USDA=13.934
NC_035103.1	41854230	.	G	A	.	.	MAF_USDA=11.475
NC_035103.1	41854235	.	C	T	.	.	MAF_USDA=7.377
NC_035103.1	41854237	.	G	T	.	.	MAF_USDA=9.016
NC_035103.1	41854254	.	T	G	.	.	MAF_USDA=8.197
NC_035103.1	41854273	.	T	C	.	.	MAF_USDA=5.738
NC_035103.1	41854294	.	G	A	.	.	MAF_USDA=9.836
NC_035103.1	41854303	.	T	A	.	.	MAF_USDA=15.574
NC_035103.1	41854305	.	G	A	.	.	MAF_USDA=22.131
NC_035103.1	41854319	.	A	G	.	.	MAF_USDA=4.918
NC_035103.1	41854330	.	C	T	.	.	MAF_USDA=15.882
NC_035103.1	41854335	.	G	A	.	.	MAF_INRAE=23.684;MAF_USDA=8.824
NC_035103.1	41854343	.	C	A	.	.	MAF_USDA=9.836
NC_035103.1	41854345	.	C	A	.	.	MAF_USDA=9.836
NC_035103.1	41854405	.	T	A	.	.	MAF_INRAE=15.789;MAF_USDA=13.529
NC_035103.1	41854453	.	C	T	.	.	MAF_INRAE=15.789;MAF_USDA=6.471
NC_035103.1	41854483	.	GGGAATAGGTTTTGTCGTGTCCTCTTCACGG	GGGAATAGGTTTTGTCGTGTCCTCTTCACGA	.	.	MAF_USDA=39.583
NC_035103.1	41854504	.	C	A	.	.	MAF_USDA=1.639
NC_035103.1	41854513	.	G	A	.	.	MAF_INRAE=26.582;MAF_USDA=40.984
NC_035103.1	41854530	.	G	C	.	.	MAF_INRAE=40.506;MAF_USDA=12.5
NC_035103.1	41854602	.	A	G	.	.	MAF_USDA=2.083
NC_035103.1	41854677	.	G	A	.	.	MAF_INRAE=10.127;MAF_USDA=7.647
NC_035103.1	41854680	.	G	A	.	.	MAF_INRAE=8.333;MAF_USDA=7.647
NC_035103.1	41854701	.	C	A	.	.	MAF_USDA=8.197
NC_035103.1	41854801	.	G	C	.	.	MAF_INRAE=2.5
NC_035103.1	41854829	.	A	G	.	.	MAF_INRAE=2.5
NC_035103.1	41854881	.	G	A	.	.	MAF_USDA=6.557
NC_035103.1	41854941	.	G	T	.	.	MAF_INRAE=39.241;MAF_USDA=14.706
NC_035103.1	41854950	.	G	A	.	.	MAF_USDA=20.588
NC_035103.1	41855075	.	G	A	.	.	MAF_INRAE=39.873;MAF_USDA=14.118
NC_035103.1	41855127	.	G	A	.	.	MAF_INRAE=8.228;MAF_USDA=5.294
NC_035103.1	41855128	.	G	T	.	.	MAF_INRAE=5.833;MAF_USDA=5.294
NC_035103.1	41855155	.	C	A	.	.	MAF_USDA=2.5
NC_035103.1	41855156	.	T	G	.	.	MAF_USDA=2.5
NC_035103.1	41855157	.	G	A	.	.	MAF_USDA=2.5
NC_035103.1	41855163	.	C	T	.	.	MAF_USDA=2.5
NC_035103.1	41855169	.	G	A	.	.	MAF_USDA=2.5
NC_035103.1	41855170	.	G	A	.	.	MAF_USDA=2.5
NC_035103.1	41855181	.	G	C	.	.	MAF_INRAE=13.924;MAF_USDA=1.765
NC_035103.1	41855187	.	C	T	.	.	MAF_USDA=4.098
NC_035103.1	41855190	.	G	T	.	.	MAF_USDA=4.098
NC_035103.1	41855202	.	A	T	.	.	MAF_INRAE=10.127;MAF_USDA=7.647
NC_035103.1	41855207	.	G	A	.	.	MAF_USDA=4.098
NC_035103.1	41855238	.	T	A	.	.	MAF_USDA=3.279
NC_035103.1	41855346	.	G	C	.	.	MAF_USDA=1.765
NC_035103.1	41855366	.	G	T	.	.	MAF_USDA=1.639
NC_035103.1	41855393	.	G	A	.	.	MAF_USDA=20.0
NC_035103.1	41855417	.	C	T	.	.	MAF_INRAE=15.789;MAF_USDA=28.824
NC_035103.1	41855418	.	G	A	.	.	MAF_INRAE=26.316;MAF_USDA=12.941
NC_035103.1	41855501	.	A	G	.	.	MAF_USDA=31.25
NC_035103.1	41855789	.	T	A	.	.	MAF_USDA=2.083
NC_035103.1	41855810	.	T	G	.	.	MAF_USDA=1.639
NC_035103.1	41855832	.	C	T	.	.	MAF_USDA=1.639
NC_035103.1	41855851	.	A	C	.	.	MAF_USDA=1.639
NC_035103.1	41855860	.	C	T	.	.	MAF_INRAE=15.19;MAF_USDA=8.235
NC_035103.1	41855908	.	T	C	.	.	MAF_INRAE=40.506;MAF_USDA=10.0
NC_035103.1	41855921	.	G	A	.	.	MAF_INRAE=40.506;MAF_USDA=18.235
NC_035103.1	41855961	.	G	A	.	.	MAF_INRAE=41.139;MAF_USDA=30.0
NC_035103.1	41855983	.	C	T	.	.	MAF_USDA=1.176
NC_035103.1	41855984	.	C	A	.	.	MAF_INRAE=10.759;MAF_USDA=5.882
NC_035103.1	41855991	.	G	T	.	.	MAF_INRAE=10.759;MAF_USDA=5.882
NC_035103.1	41856016	.	C	A	.	.	MAF_INRAE=8.861;MAF_USDA=31.765
NC_035103.1	41856022	.	G	T	.	.	MAF_USDA=1.639
NC_035103.1	41856047	.	C	T	.	.	MAF_USDA=1.639
NC_035103.1	41856090	.	G	T	.	.	MAF_USDA=1.639
NC_035103.1	41856210	.	G	A	.	.	MAF_INRAE=41.139;MAF_USDA=14.118
NC_035103.1	41856234	.	G	T	.	.	MAF_INRAE=8.861;MAF_USDA=30.588
NC_035103.1	41856259	.	G	T	.	.	MAF_INRAE=8.861;MAF_USDA=30.0
NC_035103.1	41856310	.	C	T	.	.	MAF_USDA=1.639
NC_035103.1	41856358	.	G	T	.	.	MAF_INRAE=24.051;MAF_USDA=17.647
NC_035103.1	41856359	.	A	G	.	.	MAF_USDA=4.918
NC_035103.1	41856368	.	T	A	.	.	MAF_USDA=45.833
NC_035103.1	41856394	.	A	C	.	.	MAF_INRAE=24.051;MAF_USDA=17.647
NC_035103.1	41856398	.	A	G	.	.	MAF_USDA=2.459
NC_035103.1	41856404	.	T	A	.	.	MAF_USDA=2.459
NC_035103.1	41856533	.	C	A	.	.	MAF_USDA=12.5
NC_035103.1	41856564	.	C	T	.	.	MAF_INRAE=15.823
NC_035103.1	41856596	.	G	A	.	.	MAF_USDA=2.941
NC_035103.1	41856631	.	T	C	.	.	MAF_INRAE=15.823;MAF_USDA=12.941
NC_035103.1	41856870	.	C	T	.	.	MAF_USDA=6.557
NC_035103.1	41856872	.	A	G	.	.	MAF_INRAE=25.949;MAF_USDA=37.647
NC_035103.1	41856904	.	C	A	.	.	MAF_USDA=7.377
NC_035103.1	41856934	.	C	A	.	.	MAF_USDA=10.0
NC_035103.1	41856962	.	T	G	.	.	MAF_INRAE=17.089;MAF_USDA=4.167
NC_035103.1	41856975	.	C	T	.	.	MAF_USDA=1.639
NC_035103.1	41856980	.	C	T	.	.	MAF_INRAE=10.759;MAF_USDA=4.167
NC_035103.1	41856986	.	C	T	.	.	MAF_INRAE=10.759;MAF_USDA=4.167
NC_035103.1	41856988	.	C	A	.	.	MAF_INRAE=9.167;MAF_USDA=4.167
NC_035103.1	41857041	.	T	A	.	.	MAF_USDA=13.529
NC_035103.1	41857064	.	A	G	.	.	MAF_USDA=16.471
NC_035103.1	41857094	.	A	C	.	.	MAF_USDA=7.5
NC_035103.1	41857106	.	C	G	.	.	MAF_USDA=36.471
NC_035103.1	41857128	.	C	T	.	.	MAF_USDA=3.529
NC_035103.1	41857145	.	C	T	.	.	MAF_USDA=2.083
NC_035103.1	41857170	.	A	T	.	.	MAF_USDA=3.279
NC_035103.1	41857192	.	T	G	.	.	MAF_USDA=12.5
NC_035103.1	41859052	.	G	T	.	.	MAF_USDA=30.0
NC_035103.1	41859064	.	A	G	.	.	MAF_USDA=8.824
NC_035103.1	41859139	.	T	C	.	.	MAF_INRAE=15.789;MAF_USDA=23.529
NC_035103.1	41859210	.	C	T	.	.	MAF_INRAE=41.139;MAF_USDA=37.059
NC_035103.1	41859253	.	G	T	.	.	MAF_INRAE=2.5
NC_035103.1	41859336	.	A	C	.	.	MAF_USDA=33.333
NC_035103.1	41859385	.	G	T	.	.	MAF_USDA=9.016
NC_035103.1	41859404	.	C	G	.	.	MAF_USDA=4.098
NC_035103.1	41859534	.	T	G	.	.	MAF_INRAE=13.924;MAF_USDA=4.167
NC_035103.1	41859623	.	G	A	.	.	MAF_INRAE=15.823;MAF_USDA=10.0
NC_035103.1	41859632	.	G	C	.	.	MAF_INRAE=17.722;MAF_USDA=30.588
NC_035103.1	41859674	.	T	G	.	.	MAF_USDA=3.279
NC_035103.1	41859688	.	A	T	.	.	MAF_USDA=2.459
NC_035103.1	41859701	.	G	T	.	.	MAF_INRAE=10.759;MAF_USDA=6.471
NC_035103.1	41859887	.	G	A	.	.	MAF_INRAE=9.167
NC_035103.1	41859959	.	G	A	.	.	MAF_USDA=3.279
NC_035103.1	41860067	.	C	A	.	.	MAF_INRAE=27.848;MAF_USDA=40.0
NC_035103.1	41860104	.	A	G	.	.	MAF_USDA=5.882
NC_035103.1	41860205	.	T	C	.	.	MAF_USDA=11.176
NC_035103.1	41860225	.	G	T	.	.	MAF_USDA=2.459
NC_035103.1	41860284	.	A	G	.	.	MAF_USDA=15.882
NC_035103.1	41860293	.	TTGTTGATCCTGGATCATTTAC	TTGTTGATCCTGGATCATTTAG	.	.	MAF_USDA=27.083
NC_035103.1	41860304	.	G	A	.	.	MAF_USDA=4.918
NC_035103.1	41860314	.	C	G	.	.	MAF_USDA=25.41
NC_035103.1	41860331	.	C	T	.	.	MAF_USDA=4.918
NC_035103.1	41860354	.	A	G	.	.	MAF_USDA=2.459
NC_035103.1	41860357	.	T	C	.	.	MAF_INRAE=5.833;MAF_USDA=7.059
NC_035103.1	41860359	.	A	T	.	.	MAF_INRAE=10.127
NC_035103.1	41860385	.	C	A	.	.	MAF_INRAE=16.456
NC_035103.1	41860388	.	A	C	.	.	MAF_USDA=5.882
NC_035103.1	41860411	.	T	C	.	.	MAF_USDA=5.738
NC_035103.1	41860433	.	C	T	.	.	MAF_USDA=2.353
NC_035103.1	41860435	.	G	A	.	.	MAF_USDA=4.118
NC_035103.1	41860485	.	C	T	.	.	MAF_USDA=12.295
NC_035103.1	41860489	.	A	G	.	.	MAF_INRAE=1.667
NC_035103.1	41860490	.	C	T	.	.	MAF_USDA=17.213
NC_035103.1	41860514	.	G	A	.	.	MAF_USDA=22.917
NC_035103.1	41860539	.	T	C	.	.	MAF_USDA=31.25
NC_035103.1	41860543	.	A	G	.	.	MAF_USDA=33.333
NC_035103.1	41860544	.	T	C	.	.	MAF_USDA=31.25
NC_035103.1	41860545	.	C	A	.	.	MAF_USDA=33.333
NC_035103.1	41860549	.	A	C	.	.	MAF_USDA=33.333
NC_035103.1	41860595	.	G	A	.	.	MAF_INRAE=3.333;MAF_USDA=33.333
NC_035103.1	41860600	.	A	C	.	.	MAF_USDA=31.25
NC_035103.1	41860603	.	A	G	.	.	MAF_USDA=15.294
NC_035103.1	41860652	.	A	G	.	.	MAF_INRAE=10.759;MAF_USDA=20.0
NC_035103.1	41860654	.	C	T	.	.	MAF_INRAE=10.759;MAF_USDA=4.167
NC_035103.1	41860703	.	G	A	.	.	MAF_INRAE=36.842;MAF_USDA=21.176
NC_035103.1	41860827	.	T	G	.	.	MAF_INRAE=32.278;MAF_USDA=14.881
NC_035103.1	41860829	.	C	T	.	.	MAF_USDA=6.667
NC_035103.1	41860835	.	G	T	.	.	MAF_USDA=1.667
NC_035103.1	41860859	.	T	G	.	.	MAF_USDA=31.25
NC_035103.1	41861066	.	T	A	.	.	MAF_USDA=15.909
NC_035103.1	41861120	.	G	A	.	.	MAF_USDA=6.818
NC_035103.1	41862666	.	C	T	.	.	MAF_USDA=19.565
NC_035103.1	41862775	.	A	G	.	.	MAF_USDA=18.75
NC_035103.1	41862780	.	T	A	.	.	MAF_USDA=16.667
NC_035103.1	41862787	.	G	A	.	.	MAF_USDA=14.583
NC_035103.1	41862841	.	A	T	.	.	MAF_INRAE=10.526;MAF_USDA=7.647
NC_035103.1	41862939	.	A	T	.	.	MAF_USDA=2.083
NC_035103.1	41862990	.	G	A	.	.	MAF_INRAE=4.167;MAF_USDA=25.294
NC_035103.1	41867017	.	T	C	.	.	MAF_USDA=31.25
NC_035103.1	41867062	.	C	T	.	.	MAF_USDA=22.917
NC_035103.1	41867065	.	A	C	.	.	MAF_USDA=14.583
NC_035103.1	41867178	.	A	T	.	.	MAF_INRAE=21.053
NC_035103.1	41867197	.	T	G	.	.	MAF_USDA=8.475
NC_035103.1	41867199	.	G	T	.	.	MAF_USDA=8.475
NC_035103.1	41867215	.	T	C	.	.	MAF_USDA=5.932
NC_035103.1	41867220	.	G	T	.	.	MAF_USDA=41.667
NC_035103.1	41867237	.	G	C	.	.	MAF_USDA=3.39
NC_035103.1	41867375	.	C	T	.	.	MAF_USDA=4.118
NC_035103.1	41867430	.	A	G	.	.	MAF_INRAE=21.053;MAF_USDA=7.647
NC_035103.1	41867442	.	A	T	.	.	MAF_USDA=1.639
NC_035103.1	41867493	.	C	A	.	.	MAF_INRAE=2.5;MAF_USDA=18.824
NC_035103.1	41867522	.	C	T	.	.	MAF_INRAE=11.392;MAF_USDA=3.529
NC_035103.1	41867523	.	C	A	.	.	MAF_INRAE=17.5;MAF_USDA=5.294
NC_035103.1	41867691	.	G	T	.	.	MAF_USDA=6.557
NC_035103.1	41867694	.	A	T	.	.	MAF_USDA=5.738
NC_035103.1	41867707	.	C	T	.	.	MAF_INRAE=1.667
NC_035103.1	41867812	.	G	A	.	.	MAF_USDA=6.522
NC_035103.1	41867838	.	C	T	.	.	MAF_USDA=20.833
NC_035103.1	41867926	.	A	T	.	.	MAF_INRAE=2.632
NC_035103.1	41867936	.	TC	TG	.	.	MAF_USDA=41.304
NC_035103.1	41867947	.	A	C	.	.	MAF_USDA=6.522
NC_035103.1	41872163	.	C	A	.	.	MAF_INRAE=15.789;MAF_USDA=35.882
NC_035103.1	41872307	.	C	T	.	.	MAF_USDA=4.098
NC_035103.1	41872359	.	C	T	.	.	MAF_USDA=1.639
NC_035103.1	41872441	.	G	A	.	.	MAF_USDA=39.412
NC_035103.1	41872630	.	G	A	.	.	MAF_USDA=37.059
NC_035103.1	41872751	.	G	T	.	.	MAF_INRAE=10.526;MAF_USDA=49.412
NC_035103.1	41872761	.	G	A	.	.	MAF_INRAE=15.789;MAF_USDA=37.059
NC_035103.1	41872794	.	C	A	.	.	MAF_INRAE=5.263;MAF_USDA=8.333
NC_035103.1	41872897	.	C	T	.	.	MAF_USDA=2.083
NC_035103.1	41877351	.	A	G	.	.	MAF_USDA=18.75
NC_035103.1	41877352	.	C	G	.	.	MAF_USDA=18.75
NC_035103.1	41877386	.	T	G	.	.	MAF_USDA=3.279
NC_035103.1	41877427	.	G	T	.	.	MAF_USDA=42.857
NC_035103.1	41877438	.	T	A	.	.	MAF_USDA=47.024
NC_035103.1	41877450	.	GT	GC	.	.	MAF_USDA=4.348
NC_035103.1	41877463	.	T	A	.	.	MAF_USDA=6.522
NC_035103.1	41877468	.	C	G	.	.	MAF_USDA=6.522
NC_035103.1	41877470	.	A	T	.	.	MAF_USDA=6.522
NC_035103.1	41877473	.	T	A	.	.	MAF_USDA=40.964
NC_035103.1	41877483	.	T	C	.	.	MAF_USDA=1.695
NC_035103.1	41877484	.	A	G	.	.	MAF_USDA=39.583
NC_035103.1	41877485	.	G	T	.	.	MAF_USDA=37.952
NC_035103.1	41877495	.	A	G	.	.	MAF_USDA=12.5
NC_035103.1	41877506	.	A	C	.	.	MAF_USDA=11.905
NC_035103.1	41877509	.	T	G	.	.	MAF_USDA=26.19
NC_035103.1	41877513	.	A	G	.	.	MAF_USDA=36.31
NC_035103.1	41877521	.	C	T	.	.	MAF_USDA=4.762
NC_035103.1	41877523	.	T	C	.	.	MAF_USDA=1.667
NC_035103.1	41877529	.	G	A	.	.	MAF_USDA=15.476
NC_035103.1	41877544	.	G	A	.	.	MAF_USDA=1.639
NC_035103.1	41877550	.	C	T	.	.	MAF_USDA=8.333
NC_035103.1	41877554	.	C	A	.	.	MAF_USDA=8.333
NC_035103.1	41877628	.	C	T	.	.	MAF_USDA=36.471
NC_035103.1	41877631	.	C	T	.	.	MAF_USDA=10.417
NC_035103.1	41877637	.	G	C	.	.	MAF_USDA=33.333
NC_035103.1	41877717	.	C	G	.	.	MAF_USDA=35.294
NC_035103.1	41877734	.	C	T	.	.	MAF_USDA=31.765
NC_035103.1	41877749	.	T	A	.	.	MAF_USDA=28.235
NC_035103.1	41877760	.	C	T	.	.	MAF_USDA=1.639
NC_035103.1	41877782	.	C	T	.	.	MAF_USDA=1.639
NC_035103.1	41877887	.	G	A	.	.	MAF_INRAE=6.329;MAF_USDA=5.833
NC_035103.1	41877980	.	T	C	.	.	MAF_USDA=29.412
NC_035103.1	41878012	.	C	A	.	.	MAF_INRAE=28.481;MAF_USDA=7.059
NC_035103.1	41878054	.	T	G	.	.	MAF_USDA=1.639
NC_035103.1	41878072	.	T	A	.	.	MAF_INRAE=6.962;MAF_USDA=20.0
NC_035103.1	41878090	.	G	A	.	.	MAF_INRAE=5.0
NC_035103.1	41878095	.	C	T	.	.	MAF_USDA=4.918
NC_035103.1	41878111	.	G	A	.	.	MAF_USDA=3.279
NC_035103.1	41878114	.	T	C	.	.	MAF_INRAE=8.333;MAF_USDA=16.471
NC_035103.1	41878126	.	C	T	.	.	MAF_INRAE=8.333;MAF_USDA=17.059
NC_035103.1	41878149	.	T	G	.	.	MAF_INRAE=8.333;MAF_USDA=14.118
NC_035103.1	41878209	.	G	A	.	.	MAF_INRAE=30.38;MAF_USDA=21.176
NC_035103.1	41878227	.	T	C	.	.	MAF_INRAE=10.759;MAF_USDA=4.167
NC_035103.1	41878244	.	G	T	.	.	MAF_INRAE=10.759;MAF_USDA=10.0
NC_035103.1	41878257	.	C	T	.	.	MAF_INRAE=8.333;MAF_USDA=14.706
NC_035103.1	41878289	.	G	A	.	.	MAF_INRAE=8.333;MAF_USDA=14.118
NC_035103.1	41878291	.	C	G	.	.	MAF_INRAE=27.848;MAF_USDA=6.471
NC_035103.1	41878308	.	G	T	.	.	MAF_USDA=6.471
NC_035103.1	41878309	.	C	T	.	.	MAF_USDA=6.471
NC_035103.1	41878317	.	G	A	.	.	MAF_INRAE=8.333;MAF_USDA=24.118
NC_035103.1	41878331	.	T	A	.	.	MAF_INRAE=8.333;MAF_USDA=22.941
NC_035103.1	41878380	.	A	C	.	.	MAF_USDA=1.639
NC_035103.1	41878419	.	C	A	.	.	MAF_INRAE=27.848;MAF_USDA=9.412
NC_035103.1	41878484	.	G	A	.	.	MAF_INRAE=10.759;MAF_USDA=4.167
NC_035103.1	41878515	.	T	A	.	.	MAF_INRAE=5.263;MAF_USDA=8.333
NC_035103.1	41878526	.	C	A	.	.	MAF_INRAE=9.494;MAF_USDA=15.882
NC_035103.1	41878583	.	C	T	.	.	MAF_USDA=27.647
NC_035103.1	41878639	.	A	C	.	.	MAF_USDA=1.639
NC_035103.1	41878641	.	T	A	.	.	MAF_INRAE=36.709;MAF_USDA=18.235
NC_035103.1	41878673	.	T	C	.	.	MAF_INRAE=30.38;MAF_USDA=8.824
NC_035103.1	41878715	.	G	T	.	.	MAF_USDA=1.639
NC_035103.1	41878759	.	G	T	.	.	MAF_INRAE=5.0;MAF_USDA=4.098
NC_035103.1	41878809	.	T	G	.	.	MAF_INRAE=10.0;MAF_USDA=12.941
NC_035103.1	41878811	.	G	A	.	.	MAF_INRAE=10.0;MAF_USDA=12.941
NC_035103.1	41878812	.	T	C	.	.	MAF_USDA=8.333
NC_035103.1	41878814	.	A	C	.	.	MAF_INRAE=10.0;MAF_USDA=12.941
NC_035103.1	41878830	.	A	T	.	.	MAF_INRAE=5.263;MAF_USDA=8.333
NC_035103.1	41878883	.	T	C	.	.	MAF_USDA=22.917
NC_035103.1	41878885	.	T	A	.	.	MAF_USDA=20.833
NC_035103.1	41878913	.	C	T	.	.	MAF_USDA=39.583
NC_035103.1	41878914	.	C	T	.	.	MAF_USDA=8.333
NC_035103.1	41878956	.	C	T	.	.	MAF_USDA=29.167
NC_035103.1	41878961	.	C	T	.	.	MAF_USDA=27.083
NC_035103.1	41878967	.	TCTC	TCTT	.	.	MAF_USDA=43.75
NC_035103.1	41878977	.	T	C	.	.	MAF_USDA=35.417
NC_035103.1	41879105	.	TCTT	TCTC	.	.	MAF_USDA=4.167
NC_035103.1	41879153	.	C	T	.	.	MAF_USDA=10.417
NC_035103.1	41879225	.	C	T	.	.	MAF_USDA=6.25
NC_035103.1	41879231	.	C	T	.	.	MAF_USDA=16.667
NC_035103.1	41879249	.	TCTCC	TCTCT	.	.	MAF_USDA=8.333
NC_035103.1	41879258	.	T	C	.	.	MAF_USDA=16.667
NC_035103.1	41879285	.	T	C	.	.	MAF_USDA=14.583
NC_035103.1	41879288	.	C	T	.	.	MAF_USDA=39.583
NC_035103.1	41879312	.	C	T	.	.	MAF_USDA=18.75
NC_035103.1	41879929	.	C	T	.	.	MAF_USDA=5.882
NC_035103.1	41879931	.	C	A	.	.	MAF_INRAE=36.842;MAF_USDA=49.412
NC_035103.1	41879957	.	G	A	.	.	MAF_USDA=2.353
NC_035103.1	41880019	.	C	T	.	.	MAF_INRAE=26.316;MAF_USDA=40.0
NC_035103.1	41880038	.	G	T	.	.	MAF_INRAE=5.263;MAF_USDA=25.294
NC_035103.1	41880044	.	C	A	.	.	MAF_USDA=25.294
NC_035103.1	41880062	.	T	C	.	.	MAF_INRAE=26.316;MAF_USDA=29.412
NC_035103.1	41880066	.	C	G	.	.	MAF_USDA=29.412
NC_035103.1	41880103	.	C	A	.	.	MAF_USDA=1.639
NC_035103.1	41880112	.	C	T	.	.	MAF_INRAE=2.5
NC_035103.1	41880113	.	G	A	.	.	MAF_USDA=1.639
NC_035103.1	41880114	.	T	G	.	.	MAF_INRAE=36.842;MAF_USDA=44.118
NC_035103.1	41880118	.	T	A	.	.	MAF_USDA=44.118
NC_035103.1	41880190	.	T	C	.	.	MAF_INRAE=3.165;MAF_USDA=8.235
NC_035103.1	41880290	.	A	G	.	.	MAF_INRAE=49.367;MAF_USDA=32.353
NC_035103.1	41880389	.	G	T	.	.	MAF_USDA=1.639
NC_035103.1	41880414	.	G	C	.	.	MAF_INRAE=27.848;MAF_USDA=7.059
NC_035103.1	41880415	.	C	T	.	.	MAF_INRAE=30.0;MAF_USDA=10.0
NC_035103.1	41880455	.	T	C	.	.	MAF_INRAE=16.456;MAF_USDA=45.294
NC_035103.1	41880495	.	C	A	.	.	MAF_USDA=3.279
NC_035103.1	41880580	.	A	C	.	.	MAF_INRAE=33.544;MAF_USDA=26.471
NC_035103.1	41880586	.	C	A	.	.	MAF_USDA=5.738
NC_035103.1	41880637	.	T	C	.	.	MAF_INRAE=46.835;MAF_USDA=31.765
NC_035103.1	41880639	.	T	C	.	.	MAF_INRAE=5.833
NC_035103.1	41880725	.	C	T	.	.	MAF_INRAE=26.582;MAF_USDA=14.881
NC_035103.1	41880727	.	T	G	.	.	MAF_USDA=5.357
NC_035103.1	41880750	.	G	T	.	.	MAF_INRAE=11.392;MAF_USDA=6.627
NC_035103.1	41880775	.	A	C	.	.	MAF_USDA=4.167
NC_035103.1	41880783	.	A	C	.	.	MAF_USDA=8.333
NC_035103.1	41880786	.	G	T	.	.	MAF_INRAE=13.291;MAF_USDA=7.317
NC_035103.1	41880787	.	A	G	.	.	MAF_INRAE=14.167;MAF_USDA=5.488
NC_035103.1	41880827	.	A	G	.	.	MAF_USDA=12.5
NC_035103.1	41880832	.	C	T	.	.	MAF_USDA=6.25
NC_035103.1	41881381	.	T	G	.	.	MAF_USDA=14.881
NC_035103.1	41881459	.	G	T	.	.	MAF_USDA=2.083
NC_035103.1	41881485	.	T	C	.	.	MAF_USDA=45.833
NC_035103.1	41881494	.	A	T	.	.	MAF_USDA=10.417
NC_035103.1	41881528	.	A	C	.	.	MAF_USDA=41.176
NC_035103.1	41881547	.	C	T	.	.	MAF_INRAE=5.833;MAF_USDA=2.459
NC_035103.1	41881550	.	T	G	.	.	MAF_USDA=8.333
NC_035103.1	41881583	.	T	A	.	.	MAF_INRAE=24.051;MAF_USDA=1.639
NC_035103.1	41881719	.	G	C	.	.	MAF_USDA=2.459
NC_035103.1	41881762	.	C	T	.	.	MAF_USDA=10.417
NC_035103.1	41881868	.	C	A	.	.	MAF_INRAE=7.595;MAF_USDA=27.647
NC_035103.1	41881900	.	G	A	.	.	MAF_INRAE=6.329;MAF_USDA=5.882
NC_035103.1	41881904	.	T	C	.	.	MAF_INRAE=3.333;MAF_USDA=5.882
NC_035103.1	41881906	.	T	A	.	.	MAF_INRAE=3.333;MAF_USDA=5.882
NC_035103.1	41881908	.	T	A	.	.	MAF_INRAE=3.333;MAF_USDA=5.882
NC_035103.1	41881912	.	T	C	.	.	MAF_INRAE=3.333;MAF_USDA=5.882
NC_035103.1	41881945	.	G	A	.	.	MAF_INRAE=44.304;MAF_USDA=25.882
NC_035103.1	41881957	.	A	T	.	.	MAF_INRAE=6.329;MAF_USDA=6.471
NC_035103.1	41882054	.	T	C	.	.	MAF_INRAE=6.962;MAF_USDA=5.882
NC_035103.1	41882098	.	C	T	.	.	MAF_INRAE=10.759;MAF_USDA=7.059
NC_035103.1	41882156	.	C	T	.	.	MAF_INRAE=17.089;MAF_USDA=7.059
NC_035103.1	41882163	.	T	C	.	.	MAF_INRAE=2.5;MAF_USDA=7.377
NC_035103.1	41882208	.	C	T	.	.	MAF_INRAE=15.789;MAF_USDA=5.952
NC_035103.1	41882215	.	G	T	.	.	MAF_INRAE=15.789;MAF_USDA=6.25
NC_035103.1	41882217	.	T	A	.	.	MAF_USDA=7.377
NC_035103.1	41882223	.	G	A	.	.	MAF_USDA=4.098
NC_035103.1	41882235	.	G	A	.	.	MAF_USDA=11.667
NC_035103.1	41882238	.	A	G	.	.	MAF_USDA=4.918
NC_035103.1	41882253	.	G	C	.	.	MAF_INRAE=15.789;MAF_USDA=5.882
NC_035103.1	41882256	.	G	A	.	.	MAF_USDA=3.279
NC_035103.1	41882273	.	A	G	.	.	MAF_INRAE=15.789;MAF_USDA=6.471
NC_035103.1	41882275	.	C	T	.	.	MAF_USDA=15.294
NC_035103.1	41882291	.	C	G	.	.	MAF_USDA=13.529
NC_035103.1	41882309	.	C	G	.	.	MAF_USDA=4.918
NC_035103.1	41882329	.	G	C	.	.	MAF_USDA=12.5
NC_035103.1	41882347	.	G	C	.	.	MAF_USDA=8.929
NC_035103.1	41882352	.	A	G	.	.	MAF_USDA=2.459
NC_035103.1	41882367	.	G	C	.	.	MAF_USDA=4.098
NC_035103.1	41882369	.	A	T	.	.	MAF_USDA=2.459
NC_035103.1	41882385	.	G	C	.	.	MAF_USDA=4.762
NC_035103.1	41882387	.	A	G	.	.	MAF_USDA=6.522
NC_035103.1	41882405	.	C	G	.	.	MAF_USDA=5.952
NC_035103.1	41882406	.	C	A	.	.	MAF_INRAE=15.789;MAF_USDA=7.143
NC_035103.1	41882416	.	C	T	.	.	MAF_INRAE=15.789;MAF_USDA=4.098
NC_035103.1	41882426	.	G	C	.	.	MAF_INRAE=15.789;MAF_USDA=5.357
NC_035103.1	41882427	.	T	C	.	.	MAF_USDA=4.348
NC_035103.1	41882431	.	C	G	.	.	MAF_USDA=8.824
NC_035103.1	41882443	.	G	C	.	.	MAF_USDA=4.167
NC_035103.1	41882451	.	A	G	.	.	MAF_USDA=17.647
NC_035103.1	41882461	.	C	G	.	.	MAF_USDA=5.294
NC_035103.1	41882466	.	G	A	.	.	MAF_USDA=31.25
NC_035103.1	41882469	.	G	C	.	.	MAF_USDA=4.098
NC_035103.1	41882495	.	C	T	.	.	MAF_USDA=14.706
NC_035103.1	41882501	.	G	A	.	.	MAF_USDA=14.118
NC_035103.1	41882503	.	T	C	.	.	MAF_USDA=5.738
NC_035103.1	41882508	.	A	C	.	.	MAF_USDA=17.213
NC_035103.1	41882519	.	C	G	.	.	MAF_INRAE=5.696;MAF_USDA=8.235
NC_035103.1	41882532	.	A	G	.	.	MAF_INRAE=5.063;MAF_USDA=6.25
NC_035103.1	41882542	.	G	T	.	.	MAF_USDA=2.083
NC_035103.1	41882555	.	A	G	.	.	MAF_INRAE=5.696;MAF_USDA=6.25
NC_035103.1	41882556	.	C	A	.	.	MAF_INRAE=2.5;MAF_USDA=6.25
NC_035103.1	41882567	.	T	A	.	.	MAF_USDA=9.836
NC_035103.1	41882592	.	A	T	.	.	MAF_INRAE=6.329;MAF_USDA=22.353
NC_035103.1	41882593	.	G	A	.	.	MAF_INRAE=3.333;MAF_USDA=21.176
NC_035103.1	41882596	.	G	C	.	.	MAF_USDA=2.353
NC_035103.1	41882717	.	G	T	.	.	MAF_USDA=4.118
NC_035103.1	41882823	.	C	T	.	.	MAF_INRAE=41.139;MAF_USDA=42.941
NC_035103.1	41882914	.	C	A	.	.	MAF_INRAE=42.405;MAF_USDA=28.235
NC_035103.1	41882933	.	G	A	.	.	MAF_USDA=2.459
NC_035103.1	41882946	.	T	C	.	.	MAF_USDA=1.667
NC_035103.1	41882956	.	A	C	.	.	MAF_INRAE=10.759;MAF_USDA=4.167
NC_035103.1	41882968	.	G	A	.	.	MAF_INRAE=27.215;MAF_USDA=43.529
NC_035103.1	41882979	.	G	A	.	.	MAF_INRAE=15.19;MAF_USDA=12.353
NC_035103.1	41883071	.	C	G	.	.	MAF_USDA=2.459
NC_035103.1	41883140	.	G	C	.	.	MAF_INRAE=5.263;MAF_USDA=19.412
NC_035103.1	41883227	.	G	T	.	.	MAF_USDA=2.542
NC_035103.1	41883246	.	T	A	.	.	MAF_INRAE=24.051;MAF_USDA=9.836
NC_035103.1	41883311	.	T	A	.	.	MAF_INRAE=48.333
NC_035103.1	41883327	.	A	T	.	.	MAF_INRAE=5.833;MAF_USDA=5.294
NC_035103.1	41883344	.	C	A	.	.	MAF_INRAE=8.861;MAF_USDA=7.059
NC_035103.1	41883494	.	A	T	.	.	MAF_USDA=1.667
NC_035103.1	41883525	.	C	A	.	.	MAF_INRAE=40.833;MAF_USDA=4.167
NC_035103.1	41883546	.	T	C	.	.	MAF_USDA=5.833
NC_035103.1	41883549	.	T	C	.	.	MAF_USDA=5.833
NC_035103.1	41883590	.	A	T	.	.	MAF_INRAE=40.0;MAF_USDA=16.071
NC_035103.1	41883640	.	G	A	.	.	MAF_USDA=1.667
NC_035103.1	41883642	.	T	A	.	.	MAF_INRAE=43.333;MAF_USDA=30.357
NC_035103.1	41883646	.	G	A	.	.	MAF_USDA=13.095
NC_035103.1	41883709	.	T	C	.	.	MAF_USDA=5.833
NC_035103.1	41883767	.	A	T	.	.	MAF_INRAE=42.5;MAF_USDA=8.929
NC_035103.1	41883797	.	G	A	.	.	MAF_USDA=39.583
NC_035103.1	41883803	.	C	T	.	.	MAF_USDA=31.25
NC_035103.1	41883808	.	C	G	.	.	MAF_USDA=35.417
NC_035103.1	41883820	.	T	A	.	.	MAF_USDA=47.619
NC_035103.1	41883824	.	A	C	.	.	MAF_USDA=4.762
NC_035103.1	41883854	.	A	G	.	.	MAF_USDA=8.333
NC_035103.1	41883876	.	T	G	.	.	MAF_USDA=24.405
NC_035103.1	41883901	.	G	C	.	.	MAF_USDA=3.333
NC_035103.1	41883950	.	A	C	.	.	MAF_USDA=34.524
NC_035103.1	41883959	.	T	A	.	.	MAF_USDA=3.333
NC_035103.1	41883980	.	T	G	.	.	MAF_USDA=1.667
NC_035103.1	41884023	.	T	C	.	.	MAF_USDA=12.5
NC_035103.1	41885487	.	CCTATATAGTGCACTACATTTAACCCAAATGGCACCCTATTCT	CCTATATAGTGCACTACATTTAACCCAAATGGCACCCTATTCC	.	.	MAF_USDA=41.667
NC_035103.1	41885532	.	A	G	.	.	MAF_USDA=5.882
NC_035103.1	41885533	.	C	T	.	.	MAF_USDA=9.016
NC_035103.1	41885546	.	T	A	.	.	MAF_INRAE=15.789;MAF_USDA=24.706
NC_035103.1	41885550	.	C	T	.	.	MAF_USDA=4.706
NC_035103.1	41885571	.	C	T	.	.	MAF_USDA=22.941
NC_035103.1	41885597	.	C	T	.	.	MAF_USDA=20.588
NC_035103.1	41885647	.	C	T	.	.	MAF_INRAE=31.579;MAF_USDA=32.143
NC_035103.1	41885651	.	C	T	.	.	MAF_USDA=4.167
NC_035103.1	41885669	.	T	C	.	.	MAF_USDA=1.667
NC_035103.1	41885690	.	A	G	.	.	MAF_INRAE=10.526
NC_035103.1	41885740	.	C	T	.	.	MAF_USDA=28.235
NC_035103.1	41885882	.	A	T	.	.	MAF_USDA=1.667
NC_035103.1	41886059	.	G	C	.	.	MAF_USDA=4.918
NC_035103.1	41886107	.	C	A	.	.	MAF_USDA=1.639
NC_035103.1	41886136	.	C	G	.	.	MAF_INRAE=10.127;MAF_USDA=4.118
NC_035103.1	41886161	.	G	C	.	.	MAF_USDA=3.279
NC_035103.1	41886182	.	G	C	.	.	MAF_INRAE=9.494;MAF_USDA=4.706
NC_035103.1	41886193	.	G	T	.	.	MAF_USDA=11.31
NC_035103.1	41886197	.	G	A	.	.	MAF_USDA=13.69
NC_035103.1	41886361	.	T	C	.	.	MAF_INRAE=17.722;MAF_USDA=43.529
NC_035103.1	41886408	.	A	G	.	.	MAF_USDA=3.279
NC_035103.1	41886415	.	A	C	.	.	MAF_INRAE=24.051;MAF_USDA=1.639
NC_035103.1	41886421	.	T	C	.	.	MAF_INRAE=5.063;MAF_USDA=8.333
NC_035103.1	41886426	.	G	T	.	.	MAF_INRAE=10.759;MAF_USDA=4.167
NC_035103.1	41886529	.	G	T	.	.	MAF_USDA=1.639
NC_035103.1	41886532	.	G	A	.	.	MAF_USDA=2.459
NC_035103.1	41886658	.	G	T	.	.	MAF_USDA=1.639
NC_035103.1	41886681	.	C	T	.	.	MAF_USDA=5.738
NC_035103.1	41886756	.	A	G	.	.	MAF_INRAE=41.139;MAF_USDA=26.471
NC_035103.1	41886793	.	C	T	.	.	MAF_USDA=1.639
NC_035103.1	41886813	.	C	A	.	.	MAF_USDA=1.639
NC_035103.1	41886820	.	C	T	.	.	MAF_INRAE=2.5
NC_035103.1	41886901	.	C	T	.	.	MAF_USDA=20.588
NC_035103.1	41886932	.	G	A	.	.	MAF_USDA=1.639
NC_035103.1	41886991	.	G	T	.	.	MAF_USDA=1.639
NC_035103.1	41887027	.	T	A	.	.	MAF_USDA=5.294
NC_035103.1	41887060	.	T	C	.	.	MAF_USDA=1.639
NC_035103.1	41887069	.	C	A	.	.	MAF_INRAE=10.759;MAF_USDA=8.235
NC_035103.1	41887121	.	T	C	.	.	MAF_INRAE=18.354;MAF_USDA=14.706
NC_035103.1	41887149	.	A	T	.	.	MAF_INRAE=12.025;MAF_USDA=3.529
NC_035103.1	41887183	.	C	T	.	.	MAF_USDA=4.118
NC_035103.1	41887242	.	T	A	.	.	MAF_USDA=7.647
NC_035103.1	41887298	.	T	A	.	.	MAF_INRAE=28.481;MAF_USDA=6.25
NC_035103.1	41887363	.	G	A	.	.	MAF_INRAE=17.722;MAF_USDA=19.412
NC_035103.1	41887398	.	A	C	.	.	MAF_INRAE=10.759;MAF_USDA=4.167
NC_035103.1	41887417	.	G	T	.	.	MAF_INRAE=24.684;MAF_USDA=31.765
NC_035103.1	41887443	.	T	C	.	.	MAF_INRAE=10.759;MAF_USDA=4.167
NC_035103.1	41887444	.	A	T	.	.	MAF_INRAE=9.167;MAF_USDA=4.167
NC_035103.1	41887449	.	C	A	.	.	MAF_INRAE=11.392;MAF_USDA=47.647
NC_035103.1	41887454	.	T	A	.	.	MAF_INRAE=32.911;MAF_USDA=4.118
NC_035103.1	41887457	.	A	C	.	.	MAF_INRAE=10.759;MAF_USDA=4.167
NC_035103.1	41887458	.	C	A	.	.	MAF_INRAE=9.167;MAF_USDA=4.706
NC_035103.1	41887531	.	A	G	.	.	MAF_INRAE=21.053;MAF_USDA=6.471
NC_035103.1	41887548	.	C	T	.	.	MAF_INRAE=10.127;MAF_USDA=2.941
NC_035103.1	41887601	.	C	T	.	.	MAF_INRAE=11.392;MAF_USDA=15.882
NC_035103.1	41887602	.	A	G	.	.	MAF_USDA=4.098
NC_035103.1	41887630	.	G	A	.	.	MAF_USDA=2.459
NC_035103.1	41887664	.	A	G	.	.	MAF_INRAE=22.152;MAF_USDA=18.824
NC_035103.1	41887682	.	C	A	.	.	MAF_USDA=2.459
NC_035103.1	41887698	.	C	T	.	.	MAF_INRAE=11.392;MAF_USDA=32.353
NC_035103.1	41887729	.	T	C	.	.	MAF_INRAE=11.392;MAF_USDA=35.417
NC_035103.1	41887790	.	A	C	.	.	MAF_INRAE=10.127;MAF_USDA=6.25
NC_035103.1	41887819	.	G	T	.	.	MAF_USDA=5.738
NC_035103.1	41887834	.	T	C	.	.	MAF_USDA=1.639
NC_035103.1	41887840	.	A	G	.	.	MAF_USDA=3.279
NC_035103.1	41887847	.	C	A	.	.	MAF_USDA=2.459
NC_035103.1	41887854	.	T	A	.	.	MAF_USDA=1.639
NC_035103.1	41887859	.	T	C	.	.	MAF_INRAE=19.62;MAF_USDA=9.412
NC_035103.1	41887880	.	C	A	.	.	MAF_INRAE=21.519;MAF_USDA=17.647
NC_035103.1	41887969	.	C	G	.	.	MAF_INRAE=17.722;MAF_USDA=7.647
NC_035103.1	41887981	.	T	C	.	.	MAF_INRAE=7.5;MAF_USDA=16.471
NC_035103.1	41888008	.	G	T	.	.	MAF_INRAE=11.667;MAF_USDA=22.941
NC_035103.1	41888009	.	C	G	.	.	MAF_USDA=12.5
NC_035103.1	41888100	.	C	T	.	.	MAF_INRAE=23.418;MAF_USDA=34.706
NC_035103.1	41888275	.	G	T	.	.	MAF_INRAE=17.722;MAF_USDA=4.167
NC_035103.1	41888313	.	T	G	.	.	MAF_USDA=1.639
NC_035103.1	41888355	.	C	A	.	.	MAF_USDA=1.639
NC_035103.1	41888370	.	A	G	.	.	MAF_INRAE=6.329;MAF_USDA=10.656
NC_035103.1	41888432	.	C	T	.	.	MAF_INRAE=6.329;MAF_USDA=9.836
NC_035103.1	41888433	.	G	A	.	.	MAF_INRAE=10.759;MAF_USDA=3.529
NC_035103.1	41888508	.	A	C	.	.	MAF_INRAE=5.263;MAF_USDA=4.118
NC_035103.1	41888548	.	G	A	.	.	MAF_USDA=12.5
NC_035103.1	41888567	.	C	G	.	.	MAF_USDA=1.639
NC_035103.1	41888587	.	C	T	.	.	MAF_INRAE=10.759;MAF_USDA=6.25
NC_035103.1	41888598	.	G	A	.	.	MAF_USDA=3.279
NC_035103.1	41888611	.	G	C	.	.	MAF_USDA=1.639
NC_035103.1	41888633	.	C	T	.	.	MAF_INRAE=10.759;MAF_USDA=3.529
NC_035103.1	41888724	.	C	G	.	.	MAF_INRAE=5.833;MAF_USDA=27.083
NC_035103.1	41888744	.	G	A	.	.	MAF_INRAE=15.789;MAF_USDA=12.295
NC_035103.1	41888777	.	C	T	.	.	MAF_INRAE=16.456;MAF_USDA=1.639
NC_035103.1	41888792	.	G	C	.	.	MAF_INRAE=18.987;MAF_USDA=14.706
NC_035103.1	41888818	.	T	A	.	.	MAF_INRAE=7.5;MAF_USDA=17.059
NC_035103.1	41888893	.	A	T	.	.	MAF_INRAE=1.667;MAF_USDA=4.706
NC_035103.1	41888944	.	A	T	.	.	MAF_INRAE=19.167;MAF_USDA=4.118
NC_035103.1	41888971	.	G	A	.	.	MAF_INRAE=29.747;MAF_USDA=8.235
NC_035103.1	41888998	.	C	A	.	.	MAF_INRAE=2.5;MAF_USDA=14.583
NC_035103.1	41889001	.	G	T	.	.	MAF_USDA=1.639
NC_035103.1	41889010	.	A	G	.	.	MAF_INRAE=7.5;MAF_USDA=20.588
NC_035103.1	41889083	.	T	G	.	.	MAF_USDA=3.279
NC_035103.1	41889098	.	G	T	.	.	MAF_INRAE=16.456;MAF_USDA=10.0
NC_035103.1	41889118	.	T	A	.	.	MAF_USDA=1.639
NC_035103.1	41889131	.	G	T	.	.	MAF_INRAE=17.722;MAF_USDA=4.167
NC_035103.1	41889133	.	C	T	.	.	MAF_INRAE=7.5;MAF_USDA=31.25
NC_035103.1	41889138	.	C	A	.	.	MAF_USDA=1.667
NC_035103.1	41889161	.	T	C	.	.	MAF_INRAE=19.62;MAF_USDA=16.667
NC_035103.1	41889163	.	G	A	.	.	MAF_INRAE=20.833;MAF_USDA=18.75
NC_035103.1	41889204	.	A	G	.	.	MAF_INRAE=9.494;MAF_USDA=27.059
NC_035103.1	41889301	.	C	G	.	.	MAF_INRAE=17.722;MAF_USDA=6.25
NC_035103.1	41889303	.	G	A	.	.	MAF_INRAE=29.114;MAF_USDA=8.235
NC_035103.1	41889363	.	C	A	.	.	MAF_USDA=8.333
NC_035103.1	41889391	.	G	A	.	.	MAF_INRAE=6.962;MAF_USDA=10.0
NC_035103.1	41889445	.	G	T	.	.	MAF_INRAE=16.456;MAF_USDA=6.557
NC_035103.1	41889631	.	G	A	.	.	MAF_INRAE=29.114;MAF_USDA=8.235
NC_035103.1	41889649	.	T	A	.	.	MAF_USDA=6.557
NC_035103.1	41889650	.	A	T	.	.	MAF_INRAE=9.494
NC_035103.1	41889696	.	T	A	.	.	MAF_USDA=3.279
NC_035103.1	41889779	.	G	A	.	.	MAF_USDA=3.279
NC_035103.1	41889780	.	A	T	.	.	MAF_INRAE=47.468;MAF_USDA=46.471
NC_035103.1	41889807	.	T	C	.	.	MAF_INRAE=17.089;MAF_USDA=2.941
NC_035103.1	41889814	.	A	C	.	.	MAF_INRAE=17.089;MAF_USDA=4.167
NC_035103.1	41889815	.	A	T	.	.	MAF_INRAE=17.5;MAF_USDA=4.167
NC_035103.1	41889901	.	A	G	.	.	MAF_USDA=2.459
NC_035103.1	41889925	.	C	A	.	.	MAF_USDA=3.279
NC_035103.1	41890040	.	T	G	.	.	MAF_USDA=4.098
NC_035103.1	41890044	.	G	A	.	.	MAF_USDA=2.459
NC_035103.1	41890047	.	G	C	.	.	MAF_USDA=2.459
NC_035103.1	41893196	.	A	T	.	.	MAF_USDA=25.0
NC_035103.1	41893292	.	C	T	.	.	MAF_USDA=7.377
NC_035103.1	41893319	.	C	A	.	.	MAF_USDA=1.639
NC_035103.1	41893339	.	G	A	.	.	MAF_USDA=7.377
NC_035103.1	41893347	.	C	A	.	.	MAF_USDA=7.377
NC_035103.1	41893348	.	C	A	.	.	MAF_USDA=7.377
NC_035103.1	41893365	.	C	T	.	.	MAF_USDA=3.279
NC_035103.1	41893375	.	A	C	.	.	MAF_USDA=11.765
NC_035103.1	41893376	.	A	C	.	.	MAF_USDA=10.588
NC_035103.1	41893392	.	C	T	.	.	MAF_USDA=5.882
NC_035103.1	41893427	.	C	G	.	.	MAF_INRAE=7.5;MAF_USDA=23.529
NC_035103.1	41893445	.	G	A	.	.	MAF_USDA=16.393
NC_035103.1	41893454	.	T	C	.	.	MAF_INRAE=15.789;MAF_USDA=2.353
NC_035103.1	41893511	.	T	A	.	.	MAF_INRAE=43.671;MAF_USDA=42.353
NC_035103.1	41893583	.	G	A	.	.	MAF_USDA=4.918
NC_035103.1	41893613	.	G	A	.	.	MAF_USDA=1.639
NC_035103.1	41893662	.	C	T	.	.	MAF_USDA=1.639
NC_035103.1	41893831	.	A	G	.	.	MAF_INRAE=48.101;MAF_USDA=49.412
NC_035103.1	41893913	.	T	G	.	.	MAF_INRAE=27.5;MAF_USDA=18.824
NC_035103.1	41893923	.	G	A	.	.	MAF_USDA=4.098
NC_035103.1	41893980	.	G	T	.	.	MAF_USDA=37.5
NC_035103.1	41893983	.	A	T	.	.	MAF_USDA=29.167
NC_035103.1	41893996	.	T	G	.	.	MAF_USDA=35.417
NC_035103.1	41894027	.	T	A	.	.	MAF_USDA=21.739
NC_035103.1	41894068	.	C	T	.	.	MAF_USDA=20.833
NC_035103.1	41894146	.	C	A	.	.	MAF_INRAE=2.5;MAF_USDA=4.118
NC_035103.1	41894188	.	G	A	.	.	MAF_INRAE=26.667;MAF_USDA=25.294
NC_035103.1	41894221	.	C	A	.	.	MAF_INRAE=2.5;MAF_USDA=5.294
NC_035103.1	41894238	.	G	T	.	.	MAF_USDA=6.25
NC_035103.1	41894242	.	T	C	.	.	MAF_INRAE=15.789;MAF_USDA=8.333
NC_035103.1	41894324	.	G	A	.	.	MAF_USDA=5.738
NC_035103.1	41894339	.	C	T	.	.	MAF_USDA=4.098
NC_035103.1	41894385	.	G	A	.	.	MAF_USDA=3.279
NC_035103.1	41894413	.	G	A	.	.	MAF_USDA=1.639
NC_035103.1	41894422	.	C	T	.	.	MAF_USDA=5.738
NC_035103.1	41894495	.	G	T	.	.	MAF_USDA=1.639
NC_035103.1	41894569	.	A	G	.	.	MAF_USDA=39.583
NC_035103.1	41894574	.	G	A	.	.	MAF_USDA=35.417
NC_035103.1	41896117	.	A	T	.	.	MAF_USDA=16.667
NC_035103.1	41896120	.	T	C	.	.	MAF_USDA=16.667
NC_035103.1	41896144	.	G	A	.	.	MAF_USDA=40.361
NC_035103.1	41896157	.	A	G	.	.	MAF_USDA=26.19
NC_035103.1	41896161	.	C	A	.	.	MAF_USDA=1.786
NC_035103.1	41896174	.	G	A	.	.	MAF_USDA=22.024
NC_035103.1	41896196	.	G	T	.	.	MAF_USDA=1.667
NC_035103.1	41896226	.	T	G	.	.	MAF_USDA=18.452
NC_035103.1	41896308	.	G	A	.	.	MAF_USDA=35.882
NC_035103.1	41896327	.	T	C	.	.	MAF_USDA=3.279
NC_035103.1	41896363	.	A	C	.	.	MAF_INRAE=10.759;MAF_USDA=6.548
NC_035103.1	41896500	.	G	A	.	.	MAF_USDA=1.639
NC_035103.1	41896506	.	T	G	.	.	MAF_INRAE=40.506;MAF_USDA=23.81
NC_035103.1	41896514	.	A	T	.	.	MAF_USDA=1.667
NC_035103.1	41896591	.	C	T	.	.	MAF_INRAE=20.886;MAF_USDA=31.176
NC_035103.1	41896609	.	T	A	.	.	MAF_INRAE=2.5;MAF_USDA=5.294
NC_035103.1	41896638	.	G	T	.	.	MAF_USDA=2.459
NC_035103.1	41896758	.	C	T	.	.	MAF_USDA=1.639
NC_035103.1	41896797	.	C	A	.	.	MAF_USDA=1.639
NC_035103.1	41896838	.	G	A	.	.	MAF_USDA=1.639
NC_035103.1	41896863	.	C	T	.	.	MAF_INRAE=5.263;MAF_USDA=10.417
NC_035103.1	41896945	.	A	C	.	.	MAF_USDA=1.639
NC_035103.1	41896949	.	G	A	.	.	MAF_USDA=18.75
NC_035103.1	41896961	.	G	T	.	.	MAF_USDA=6.25
NC_035103.1	41896982	.	T	A	.	.	MAF_USDA=22.917
NC_035103.1	41896997	.	T	A	.	.	MAF_INRAE=1.667;MAF_USDA=6.25
NC_035103.1	41897035	.	A	T	.	.	MAF_INRAE=2.632
NC_035103.1	41897059	.	TAG	TAA	.	.	MAF_USDA=12.5
NC_035103.1	41897233	.	G	A	.	.	MAF_USDA=2.083
NC_035103.1	41897266	.	A	T	.	.	MAF_USDA=8.333
NC_035103.1	41897325	.	T	C	.	.	MAF_USDA=10.417
NC_035103.1	41897343	.	A	T	.	.	MAF_USDA=12.5
NC_035103.1	41897355	.	T	A	.	.	MAF_USDA=18.75
NC_035103.1	41897375	.	G	T	.	.	MAF_USDA=14.706
NC_035103.1	41897389	.	A	T	.	.	MAF_USDA=8.333
NC_035103.1	41897416	.	T	A	.	.	MAF_USDA=5.882
NC_035103.1	41897497	.	G	A	.	.	MAF_USDA=6.557
NC_035103.1	41897498	.	C	T	.	.	MAF_USDA=4.918
NC_035103.1	41897503	.	A	T	.	.	MAF_USDA=2.459
NC_035103.1	41897529	.	G	T	.	.	MAF_USDA=1.639
NC_035103.1	41897534	.	A	G	.	.	MAF_USDA=2.459
NC_035103.1	41897535	.	T	C	.	.	MAF_USDA=1.639
NC_035103.1	41897547	.	T	C	.	.	MAF_USDA=5.294
NC_035103.1	41897798	.	C	A	.	.	MAF_USDA=6.25
NC_035103.1	41898531	.	G	A	.	.	MAF_USDA=4.098
NC_035103.1	41898740	.	C	T	.	.	MAF_INRAE=15.789
NC_035103.1	41898761	.	C	T	.	.	MAF_INRAE=15.789
NC_035103.1	41899505	.	T	C	.	.	MAF_USDA=12.5
NC_035103.1	41899704	.	G	A	.	.	MAF_USDA=3.279
NC_035103.1	41899738	.	C	T	.	.	MAF_USDA=5.294
NC_035103.1	41899784	.	G	A	.	.	MAF_USDA=2.459
NC_035103.1	41899854	.	C	T	.	.	MAF_INRAE=6.962;MAF_USDA=9.412
NC_035103.1	41899917	.	T	G	.	.	MAF_USDA=7.059
NC_035103.1	41900121	.	C	T	.	.	MAF_USDA=18.235
NC_035103.1	41900173	.	G	A	.	.	MAF_USDA=3.279
NC_035103.1	41900204	.	A	T	.	.	MAF_INRAE=5.0;MAF_USDA=4.098
NC_035103.1	41900270	.	C	T	.	.	MAF_USDA=2.083
NC_035103.1	41900357	.	A	G	.	.	MAF_INRAE=8.333
NC_035103.1	41900362	.	A	C	.	.	MAF_INRAE=7.5
NC_035103.1	41900380	.	G	A	.	.	MAF_INRAE=12.658;MAF_USDA=30.588
NC_035103.1	41900384	.	A	C	.	.	MAF_USDA=1.639
NC_035103.1	41900395	.	C	T	.	.	MAF_USDA=4.918
NC_035103.1	41900396	.	G	A	.	.	MAF_USDA=1.639
NC_035103.1	41900442	.	A	C	.	.	MAF_USDA=2.459
NC_035103.1	41900449	.	C	T	.	.	MAF_INRAE=2.632;MAF_USDA=6.471
NC_035103.1	41900453	.	G	A	.	.	MAF_USDA=6.471
NC_035103.1	41900463	.	C	T	.	.	MAF_USDA=4.098
NC_035103.1	41900483	.	G	A	.	.	MAF_INRAE=2.632;MAF_USDA=5.882
NC_035103.1	41900497	.	C	T	.	.	MAF_INRAE=10.833;MAF_USDA=32.353
NC_035103.1	41900572	.	A	G	.	.	MAF_USDA=18.75
NC_035103.1	41900660	.	A	C	.	.	MAF_INRAE=45.833;MAF_USDA=41.667
NC_035103.1	41900671	.	C	T	.	.	MAF_INRAE=2.5
NC_035103.1	41900685	.	G	A	.	.	MAF_USDA=6.25
NC_035103.1	41900714	.	G	A	.	.	MAF_USDA=9.016
NC_035103.1	41900716	.	C	T	.	.	MAF_USDA=4.098
NC_035103.1	41900741	.	C	T	.	.	MAF_USDA=4.918
NC_035103.1	41900756	.	C	G	.	.	MAF_USDA=4.098
NC_035103.1	41900782	.	C	A	.	.	MAF_USDA=4.098
NC_035103.1	41900788	.	T	C	.	.	MAF_INRAE=8.228;MAF_USDA=1.639
NC_035103.1	41900838	.	G	A	.	.	MAF_USDA=11.475
NC_035103.1	41900864	.	C	T	.	.	MAF_INRAE=12.025;MAF_USDA=35.882
NC_035103.1	41900898	.	T	C	.	.	MAF_INRAE=45.0;MAF_USDA=43.75
NC_035103.1	41900930	.	C	T	.	.	MAF_INRAE=17.5;MAF_USDA=12.5
NC_035103.1	41900983	.	G	T	.	.	MAF_USDA=1.639
NC_035103.1	41900985	.	A	T	.	.	MAF_USDA=6.25
NC_035103.1	41900993	.	G	A	.	.	MAF_USDA=8.333
NC_035103.1	41901021	.	C	T	.	.	MAF_USDA=3.529
NC_035103.1	41901028	.	G	A	.	.	MAF_USDA=1.639
NC_035103.1	41901108	.	C	T	.	.	MAF_USDA=8.696
NC_035103.1	41901109	.	G	C	.	.	MAF_USDA=1.639
NC_035103.1	41901127	.	C	A	.	.	MAF_USDA=4.762
NC_035103.1	41901148	.	G	A	.	.	MAF_INRAE=13.158;MAF_USDA=7.143
NC_035103.1	41901154	.	G	T	.	.	MAF_USDA=6.522
NC_035103.1	41901161	.	T	G	.	.	MAF_INRAE=15.789;MAF_USDA=6.522
NC_035103.1	41901199	.	G	T	.	.	MAF_INRAE=15.789
NC_035103.1	41901218	.	T	C	.	.	MAF_USDA=12.295
NC_035103.1	41901223	.	C	T	.	.	MAF_USDA=1.639
NC_035103.1	41901226	.	G	A	.	.	MAF_USDA=4.098
NC_035103.1	41901259	.	T	G	.	.	MAF_USDA=5.952
NC_035103.1	41901291	.	T	C	.	.	MAF_INRAE=21.053;MAF_USDA=16.667
NC_035103.1	41901302	.	A	T	.	.	MAF_INRAE=5.263;MAF_USDA=8.929
NC_035103.1	41901333	.	G	T	.	.	MAF_INRAE=15.789
NC_035103.1	41901357	.	A	T	.	.	MAF_INRAE=15.789;MAF_USDA=4.348
NC_035103.1	41901363	.	C	A	.	.	MAF_USDA=3.571
NC_035103.1	41901389	.	C	T	.	.	MAF_INRAE=15.789;MAF_USDA=7.143
NC_035103.1	41901392	.	G	T	.	.	MAF_USDA=1.639
NC_035103.1	41901401	.	C	T	.	.	MAF_USDA=11.475
NC_035103.1	41901471	.	G	A	.	.	MAF_INRAE=15.789;MAF_USDA=1.639
NC_035103.1	41901482	.	G	A	.	.	MAF_USDA=15.217
NC_035103.1	41901505	.	G	A	.	.	MAF_USDA=5.882
NC_035103.1	41901539	.	G	T	.	.	MAF_USDA=5.882
NC_035103.1	41901570	.	C	A	.	.	MAF_INRAE=15.789;MAF_USDA=1.639
NC_035103.1	41901572	.	A	G	.	.	MAF_USDA=7.059
NC_035103.1	41901578	.	G	T	.	.	MAF_INRAE=5.263;MAF_USDA=14.286
NC_035103.1	41901612	.	G	T	.	.	MAF_INRAE=15.789;MAF_USDA=1.667
NC_035103.1	41901634	.	A	G	.	.	MAF_USDA=3.571
NC_035103.1	41901640	.	C	A	.	.	MAF_INRAE=42.105;MAF_USDA=16.071
NC_035103.1	41901670	.	A	T	.	.	MAF_INRAE=10.526;MAF_USDA=2.941
NC_035103.1	41901716	.	G	T	.	.	MAF_INRAE=5.263;MAF_USDA=13.529
NC_035103.1	41901742	.	C	T	.	.	MAF_INRAE=15.789;MAF_USDA=8.333
NC_035103.1	41901779	.	A	G	.	.	MAF_USDA=4.167
NC_035103.1	41901781	.	C	A	.	.	MAF_INRAE=21.053;MAF_USDA=21.084
NC_035103.1	41901879	.	G	A	.	.	MAF_INRAE=2.5
NC_035103.1	41901988	.	T	C	.	.	MAF_USDA=17.059
NC_035103.1	41902000	.	T	C	.	.	MAF_INRAE=13.333
NC_035103.1	41902006	.	A	G	.	.	MAF_USDA=1.639
NC_035103.1	41902039	.	G	A	.	.	MAF_INRAE=21.667;MAF_USDA=11.31
NC_035103.1	41902044	.	C	T	.	.	MAF_USDA=4.762
NC_035103.1	41902099	.	G	T	.	.	MAF_USDA=4.762
NC_035103.1	41902139	.	T	G	.	.	MAF_USDA=5.833
NC_035103.1	41902154	.	C	T	.	.	MAF_USDA=15.0
NC_035103.1	41902195	.	C	G	.	.	MAF_USDA=12.5
NC_035103.1	41902240	.	G	C	.	.	MAF_INRAE=8.333;MAF_USDA=3.614
NC_035103.1	41902370	.	T	C	.	.	MAF_INRAE=16.667;MAF_USDA=9.412
NC_035103.1	41902414	.	G	A	.	.	MAF_INRAE=38.333;MAF_USDA=17.47
NC_035103.1	41902553	.	G	C	.	.	MAF_INRAE=20.0;MAF_USDA=7.143
NC_035103.1	41902556	.	C	T	.	.	MAF_USDA=13.333
NC_035103.1	41902594	.	T	A	.	.	MAF_USDA=5.085
NC_035103.1	41902595	.	A	T	.	.	MAF_USDA=1.695
NC_035103.1	41902651	.	G	T	.	.	MAF_INRAE=17.089;MAF_USDA=9.524
NC_035103.1	41902689	.	G	A	.	.	MAF_USDA=2.5
NC_035103.1	41902704	.	T	C	.	.	MAF_INRAE=18.354;MAF_USDA=13.69
NC_035103.1	41902760	.	A	G	.	.	MAF_INRAE=15.789;MAF_USDA=2.353
NC_035103.1	41902851	.	T	C	.	.	MAF_USDA=15.663
NC_035103.1	41902922	.	T	C	.	.	MAF_USDA=5.357
NC_035103.1	41903208	.	A	G	.	.	MAF_INRAE=15.789
NC_035103.1	41903277	.	T	C	.	.	MAF_USDA=8.333
NC_035103.1	41903348	.	T	C	.	.	MAF_USDA=29.167
NC_035103.1	41903368	.	G	A	.	.	MAF_USDA=20.833
NC_035103.1	41903679	.	G	A	.	.	MAF_USDA=4.167
NC_035103.1	41903690	.	T	G	.	.	MAF_INRAE=15.789;MAF_USDA=22.619
NC_035103.1	41903705	.	T	C	.	.	MAF_INRAE=21.053;MAF_USDA=22.353
NC_035103.1	41903730	.	T	C	.	.	MAF_INRAE=15.789;MAF_USDA=21.765
NC_035103.1	41903742	.	T	A	.	.	MAF_INRAE=15.789;MAF_USDA=21.765
NC_035103.1	41903776	.	C	T	.	.	MAF_USDA=3.279
NC_035103.1	41903784	.	G	A	.	.	MAF_INRAE=15.789;MAF_USDA=21.765
NC_035103.1	41903832	.	C	A	.	.	MAF_INRAE=5.263;MAF_USDA=8.824
NC_035103.1	41903889	.	T	C	.	.	MAF_INRAE=22.5;MAF_USDA=19.412
NC_035103.1	41903916	.	C	A	.	.	MAF_INRAE=38.608;MAF_USDA=31.176
NC_035103.1	41903932	.	T	C	.	.	MAF_INRAE=38.608;MAF_USDA=23.529
NC_035103.1	41903934	.	A	G	.	.	MAF_INRAE=40.833;MAF_USDA=22.941
NC_035103.1	41903935	.	G	C	.	.	MAF_INRAE=40.833;MAF_USDA=22.941
NC_035103.1	41903949	.	C	G	.	.	MAF_USDA=27.083
NC_035103.1	41903998	.	A	G	.	.	MAF_INRAE=5.263
NC_035103.1	41904011	.	G	A	.	.	MAF_INRAE=24.684;MAF_USDA=32.353
NC_035103.1	41904015	.	A	G	.	.	MAF_USDA=2.459
NC_035103.1	41904067	.	T	C	.	.	MAF_INRAE=38.333;MAF_USDA=27.083
NC_035103.1	41904077	.	A	T	.	.	MAF_INRAE=36.076;MAF_USDA=22.024
NC_035103.1	41904124	.	T	C	.	.	MAF_USDA=13.69
NC_035103.1	41904140	.	A	T	.	.	MAF_USDA=12.805
NC_035103.1	41904154	.	G	T	.	.	MAF_USDA=4.237
NC_035103.1	41904186	.	T	C	.	.	MAF_USDA=4.237
NC_035103.1	41904197	.	A	G	.	.	MAF_USDA=5.0
NC_035103.1	41904259	.	T	A	.	.	MAF_INRAE=18.987;MAF_USDA=4.348
NC_035103.1	41904288	.	A	T	.	.	MAF_USDA=5.357
NC_035103.1	41904299	.	T	A	.	.	MAF_USDA=5.952
NC_035103.1	41904300	.	T	G	.	.	MAF_INRAE=50.0;MAF_USDA=49.405
NC_035103.1	41904325	.	C	A	.	.	MAF_USDA=5.952
NC_035103.1	41904348	.	G	C	.	.	MAF_USDA=6.024
NC_035103.1	41904361	.	G	A	.	.	MAF_USDA=5.0
NC_035103.1	41904365	.	G	T	.	.	MAF_INRAE=5.263;MAF_USDA=4.217
NC_035103.1	41904405	.	G	A	.	.	MAF_USDA=2.542
NC_035103.1	41904439	.	C	G	.	.	MAF_USDA=4.545
NC_035103.1	41904467	.	T	C	.	.	MAF_USDA=11.207
NC_035103.1	41904488	.	G	T	.	.	MAF_USDA=13.58
NC_035103.1	41904492	.	G	T	.	.	MAF_USDA=44.512
NC_035103.1	41904501	.	C	A	.	.	MAF_USDA=1.667
NC_035103.1	41904522	.	G	A	.	.	MAF_INRAE=24.051;MAF_USDA=7.738
NC_035103.1	41904526	.	T	C	.	.	MAF_USDA=13.043
NC_035103.1	41904543	.	C	A	.	.	MAF_USDA=2.459
NC_035103.1	41904556	.	C	A	.	.	MAF_INRAE=15.833;MAF_USDA=7.647
NC_035103.1	41904570	.	A	G	.	.	MAF_INRAE=1.667;MAF_USDA=1.639
NC_035103.1	41904600	.	T	C	.	.	MAF_INRAE=31.013;MAF_USDA=11.765
NC_035103.1	41904618	.	A	G	.	.	MAF_INRAE=41.139;MAF_USDA=48.824
NC_035103.1	41904627	.	T	C	.	.	MAF_INRAE=25.316;MAF_USDA=39.412
NC_035103.1	41904647	.	C	A	.	.	MAF_USDA=2.459
NC_035103.1	41904671	.	A	G	.	.	MAF_USDA=3.279
NC_035103.1	41904685	.	G	T	.	.	MAF_INRAE=5.263;MAF_USDA=4.167
NC_035103.1	41904696	.	T	C	.	.	MAF_USDA=2.459
NC_035103.1	41904710	.	A	C	.	.	MAF_INRAE=10.833;MAF_USDA=10.119
NC_035103.1	41904734	.	A	T	.	.	MAF_INRAE=15.789;MAF_USDA=7.5
NC_035103.1	41904736	.	A	G	.	.	MAF_USDA=10.0
NC_035103.1	41904757	.	G	A	.	.	MAF_USDA=1.639
NC_035103.1	41904760	.	A	C	.	.	MAF_INRAE=36.842;MAF_USDA=40.964
NC_035103.1	41904805	.	G	A	.	.	MAF_INRAE=9.494
NC_035103.1	41904818	.	A	T	.	.	MAF_INRAE=35.833;MAF_USDA=8.235
NC_035103.1	41904822	.	A	G	.	.	MAF_INRAE=21.667;MAF_USDA=37.647
NC_035103.1	41904856	.	T	C	.	.	MAF_INRAE=35.833;MAF_USDA=9.412
NC_035103.1	41904867	.	C	T	.	.	MAF_INRAE=36.667;MAF_USDA=9.412
NC_035103.1	41904889	.	A	G	.	.	MAF_INRAE=8.333
NC_035103.1	41904890	.	A	G	.	.	MAF_INRAE=8.333
NC_035103.1	41904893	.	T	C	.	.	MAF_INRAE=41.667;MAF_USDA=8.824
NC_035103.1	41904905	.	A	G	.	.	MAF_INRAE=36.842;MAF_USDA=38.824
NC_035103.1	41904948	.	C	T	.	.	MAF_USDA=7.5
NC_035103.1	41904962	.	A	C	.	.	MAF_USDA=7.377
NC_035103.1	41904963	.	A	G	.	.	MAF_INRAE=10.526;MAF_USDA=4.706
NC_035103.1	41904968	.	T	C	.	.	MAF_USDA=6.557
NC_035103.1	41904984	.	G	A	.	.	MAF_INRAE=49.367;MAF_USDA=49.412
NC_035103.1	41904993	.	G	C	.	.	MAF_INRAE=10.833;MAF_USDA=2.459
NC_035103.1	41905010	.	T	C	.	.	MAF_USDA=11.765
NC_035103.1	41905025	.	C	T	.	.	MAF_INRAE=5.263;MAF_USDA=4.118
NC_035103.1	41905040	.	C	G	.	.	MAF_INRAE=21.053;MAF_USDA=27.059
NC_035103.1	41905058	.	C	T	.	.	MAF_INRAE=15.833;MAF_USDA=11.176
NC_035103.1	41905061	.	C	T	.	.	MAF_INRAE=7.5;MAF_USDA=18.824
NC_035103.1	41905067	.	T	G	.	.	MAF_INRAE=15.19;MAF_USDA=2.459
NC_035103.1	41905076	.	G	A	.	.	MAF_INRAE=19.167;MAF_USDA=8.824
NC_035103.1	41905090	.	A	G	.	.	MAF_INRAE=20.0;MAF_USDA=9.412
NC_035103.1	41905124	.	T	C	.	.	MAF_INRAE=6.329;MAF_USDA=7.059
NC_035103.1	41905130	.	A	G	.	.	MAF_INRAE=32.911;MAF_USDA=14.118
NC_035103.1	41905140	.	T	C	.	.	MAF_INRAE=32.911;MAF_USDA=14.706
NC_035103.1	41905179	.	A	G	.	.	MAF_INRAE=6.329;MAF_USDA=7.059
NC_035103.1	41905183	.	C	T	.	.	MAF_USDA=11.176
NC_035103.1	41905184	.	G	A	.	.	MAF_INRAE=41.139;MAF_USDA=45.882
NC_035103.1	41905191	.	C	T	.	.	MAF_INRAE=16.456;MAF_USDA=4.098
NC_035103.1	41905232	.	C	G	.	.	MAF_INRAE=16.456;MAF_USDA=4.918
NC_035103.1	41905244	.	G	A	.	.	MAF_INRAE=22.5;MAF_USDA=12.941
NC_035103.1	41905250	.	G	T	.	.	MAF_USDA=4.918
NC_035103.1	41905292	.	G	C	.	.	MAF_INRAE=34.177;MAF_USDA=17.647
NC_035103.1	41905324	.	T	G	.	.	MAF_USDA=1.639
NC_035103.1	41905343	.	T	C	.	.	MAF_INRAE=15.789
NC_035103.1	41905346	.	A	G	.	.	MAF_INRAE=22.5;MAF_USDA=18.75
NC_035103.1	41905378	.	A	G	.	.	MAF_INRAE=31.646;MAF_USDA=11.176
NC_035103.1	41905383	.	A	G	.	.	MAF_INRAE=31.646;MAF_USDA=11.176
NC_035103.1	41905460	.	C	T	.	.	MAF_USDA=1.639
NC_035103.1	41905461	.	A	T	.	.	MAF_USDA=1.639
NC_035103.1	41905465	.	G	A	.	.	MAF_INRAE=41.139;MAF_USDA=44.706
NC_035103.1	41905502	.	T	A	.	.	MAF_INRAE=32.278;MAF_USDA=17.059
NC_035103.1	41905530	.	G	C	.	.	MAF_USDA=4.167
NC_035103.1	41905532	.	A	G	.	.	MAF_INRAE=31.013
NC_035103.1	41905538	.	C	A	.	.	MAF_INRAE=31.013
NC_035103.1	41905572	.	G	T	.	.	MAF_INRAE=31.013;MAF_USDA=16.471
NC_035103.1	41905593	.	A	C	.	.	MAF_INRAE=43.671;MAF_USDA=44.706
NC_035103.1	41905615	.	G	A	.	.	MAF_INRAE=23.418;MAF_USDA=14.286
NC_035103.1	41905632	.	T	A	.	.	MAF_USDA=4.098
NC_035103.1	41905650	.	A	T	.	.	MAF_INRAE=15.789;MAF_USDA=14.706
NC_035103.1	41905667	.	A	T	.	.	MAF_INRAE=15.789;MAF_USDA=14.706
NC_035103.1	41905673	.	A	G	.	.	MAF_INRAE=15.789;MAF_USDA=13.529
NC_035103.1	41905677	.	T	A	.	.	MAF_USDA=2.459
NC_035103.1	41905678	.	C	T	.	.	MAF_INRAE=15.789;MAF_USDA=15.294
NC_035103.1	41905692	.	T	C	.	.	MAF_INRAE=9.167;MAF_USDA=12.941
NC_035103.1	41905704	.	G	A	.	.	MAF_USDA=2.459
NC_035103.1	41905705	.	G	A	.	.	MAF_USDA=1.639
NC_035103.1	41905720	.	A	C	.	.	MAF_USDA=13.115
NC_035103.1	41905756	.	G	A	.	.	MAF_USDA=25.41
NC_035103.1	41905780	.	C	T	.	.	MAF_INRAE=15.789;MAF_USDA=3.279
NC_035103.1	41905782	.	C	T	.	.	MAF_USDA=12.295
NC_035103.1	41905788	.	G	T	.	.	MAF_USDA=1.639
NC_035103.1	41905804	.	C	T	.	.	MAF_USDA=8.197
NC_035103.1	41905806	.	C	T	.	.	MAF_USDA=9.836
NC_035103.1	41905822	.	G	A	.	.	MAF_USDA=2.459
NC_035103.1	41905845	.	T	A	.	.	MAF_USDA=9.016
NC_035103.1	41905846	.	G	A	.	.	MAF_USDA=9.016
NC_035103.1	41905903	.	C	G	.	.	MAF_INRAE=3.333;MAF_USDA=16.071
NC_035103.1	41905917	.	T	C	.	.	MAF_USDA=4.098
NC_035103.1	41905928	.	G	A	.	.	MAF_USDA=40.588
NC_035103.1	41905935	.	T	C	.	.	MAF_USDA=12.941
NC_035103.1	41905945	.	C	T	.	.	MAF_USDA=32.353
NC_035103.1	41905946	.	G	A	.	.	MAF_INRAE=3.333;MAF_USDA=10.0
NC_035103.1	41905957	.	A	T	.	.	MAF_USDA=16.667
NC_035103.1	41905958	.	T	G	.	.	MAF_USDA=25.0
NC_035103.1	41905976	.	G	C	.	.	MAF_USDA=8.197
NC_035103.1	41905986	.	A	G	.	.	MAF_USDA=6.25
NC_035103.1	41905989	.	G	A	.	.	MAF_USDA=48.235
NC_035103.1	41905996	.	T	C	.	.	MAF_USDA=13.529
NC_035103.1	41906040	.	C	A	.	.	MAF_USDA=20.588
NC_035103.1	41906041	.	T	C	.	.	MAF_USDA=14.706
NC_035103.1	41906045	.	T	A	.	.	MAF_USDA=5.738
NC_035103.1	41908128	.	G	A	.	.	MAF_USDA=37.705
NC_035103.1	41908170	.	G	T	.	.	MAF_USDA=11.176
NC_035103.1	41908186	.	A	T	.	.	MAF_USDA=4.706
NC_035103.1	41908267	.	T	C	.	.	MAF_USDA=2.459
NC_035103.1	41908312	.	G	T	.	.	MAF_INRAE=32.278;MAF_USDA=12.353
NC_035103.1	41908319	.	A	C	.	.	MAF_USDA=9.412
NC_035103.1	41908382	.	T	G	.	.	MAF_USDA=1.639
NC_035103.1	41908389	.	A	C	.	.	MAF_USDA=4.118
NC_035103.1	41908391	.	G	C	.	.	MAF_INRAE=43.038;MAF_USDA=47.647
NC_035103.1	41908515	.	A	G	.	.	MAF_USDA=1.639
NC_035103.1	41908622	.	G	C	.	.	MAF_INRAE=15.789;MAF_USDA=2.353
NC_035103.1	41908653	.	C	A	.	.	MAF_INRAE=21.519;MAF_USDA=12.353
NC_035103.1	41908698	.	C	T	.	.	MAF_INRAE=24.051;MAF_USDA=26.471
NC_035103.1	41908739	.	C	T	.	.	MAF_INRAE=17.722;MAF_USDA=46.471
NC_035103.1	41908750	.	C	T	.	.	MAF_USDA=1.639
NC_035103.1	41908760	.	A	G	.	.	MAF_INRAE=43.038;MAF_USDA=27.647
NC_035103.1	41908816	.	A	G	.	.	MAF_INRAE=6.329;MAF_USDA=16.393
NC_035103.1	41908828	.	T	G	.	.	MAF_USDA=11.475
NC_035103.1	41908833	.	A	C	.	.	MAF_USDA=8.197
NC_035103.1	41908834	.	G	A	.	.	MAF_USDA=8.197
NC_035103.1	41908835	.	A	C	.	.	MAF_USDA=11.475
NC_035103.1	41908842	.	G	A	.	.	MAF_USDA=2.459
NC_035103.1	41908888	.	C	T	.	.	MAF_USDA=1.639
NC_035103.1	41909014	.	G	T	.	.	MAF_INRAE=31.579;MAF_USDA=12.941
NC_035103.1	41909026	.	G	A	.	.	MAF_USDA=4.098
NC_035103.1	41909057	.	A	T	.	.	MAF_USDA=10.656
NC_035103.1	41909069	.	T	C	.	.	MAF_USDA=2.459
NC_035103.1	41909086	.	C	G	.	.	MAF_USDA=4.118
NC_035103.1	41909089	.	T	C	.	.	MAF_USDA=1.639
NC_035103.1	41909090	.	A	T	.	.	MAF_USDA=7.377
NC_035103.1	41909119	.	C	G	.	.	MAF_USDA=30.588
NC_035103.1	41909122	.	T	C	.	.	MAF_USDA=4.098
NC_035103.1	41909156	.	G	C	.	.	MAF_USDA=25.882
NC_035103.1	41909193	.	G	C	.	.	MAF_USDA=41.667
NC_035103.1	41909196	.	T	C	.	.	MAF_INRAE=6.667;MAF_USDA=25.0
NC_035103.1	41909201	.	A	G	.	.	MAF_INRAE=5.0
NC_035103.1	41909230	.	G	C	.	.	MAF_INRAE=9.167;MAF_USDA=16.667
NC_035103.1	41909233	.	T	C	.	.	MAF_USDA=4.098
NC_035103.1	41909304	.	G	T	.	.	MAF_USDA=4.118
NC_035103.1	41909537	.	C	T	.	.	MAF_INRAE=5.263;MAF_USDA=4.118
NC_035103.1	41909666	.	G	A	.	.	MAF_INRAE=29.747;MAF_USDA=42.353
NC_035103.1	41909686	.	C	A	.	.	MAF_USDA=3.279
NC_035103.1	41909703	.	A	C	.	.	MAF_INRAE=29.747;MAF_USDA=22.917
NC_035103.1	41909715	.	T	C	.	.	MAF_INRAE=29.747;MAF_USDA=22.917
NC_035103.1	41909771	.	T	C	.	.	MAF_INRAE=29.747;MAF_USDA=40.588
NC_035103.1	41909788	.	G	C	.	.	MAF_USDA=5.738
NC_035103.1	41909824	.	C	T	.	.	MAF_USDA=4.098
NC_035103.1	41909833	.	C	T	.	.	MAF_USDA=2.459
NC_035103.1	41909863	.	G	T	.	.	MAF_USDA=4.118
NC_035103.1	41909892	.	G	T	.	.	MAF_USDA=1.639
NC_035103.1	41910030	.	G	A	.	.	MAF_INRAE=15.789;MAF_USDA=5.294
NC_035103.1	41910200	.	C	A	.	.	MAF_INRAE=29.747;MAF_USDA=42.941
NC_035103.1	41910201	.	C	A	.	.	MAF_INRAE=44.167;MAF_USDA=29.412
NC_035103.1	41910204	.	G	A	.	.	MAF_USDA=3.279
NC_035103.1	41910222	.	C	T	.	.	MAF_INRAE=29.747;MAF_USDA=40.588
NC_035103.1	41910256	.	G	A	.	.	MAF_INRAE=7.5;MAF_USDA=17.059
NC_035103.1	41910258	.	A	G	.	.	MAF_USDA=4.118
NC_035103.1	41910270	.	T	C	.	.	MAF_INRAE=29.747;MAF_USDA=40.588
NC_035103.1	41910274	.	G	A	.	.	MAF_INRAE=24.167;MAF_USDA=40.0
NC_035103.1	41910331	.	G	C	.	.	MAF_USDA=4.098
NC_035103.1	41910392	.	T	C	.	.	MAF_USDA=5.882
NC_035103.1	41910410	.	C	T	.	.	MAF_INRAE=48.101;MAF_USDA=41.176
NC_035103.1	41910445	.	T	C	.	.	MAF_INRAE=29.747;MAF_USDA=39.881
NC_035103.1	41910456	.	G	A	.	.	MAF_USDA=1.639
NC_035103.1	41910461	.	G	T	.	.	MAF_INRAE=20.0
NC_035103.1	41910495	.	C	A	.	.	MAF_INRAE=5.263;MAF_USDA=14.706
NC_035103.1	41910508	.	A	T	.	.	MAF_INRAE=5.263;MAF_USDA=14.706
NC_035103.1	41910512	.	C	A	.	.	MAF_USDA=14.706
NC_035103.1	41910514	.	G	T	.	.	MAF_INRAE=27.5;MAF_USDA=16.471
NC_035103.1	41910565	.	C	A	.	.	MAF_INRAE=19.167;MAF_USDA=5.738
NC_035103.1	41910598	.	G	T	.	.	MAF_USDA=6.557
NC_035103.1	41910609	.	G	A	.	.	MAF_INRAE=6.329;MAF_USDA=9.016
NC_035103.1	41910613	.	G	T	.	.	MAF_INRAE=2.5
NC_035103.1	41910677	.	G	T	.	.	MAF_INRAE=41.139;MAF_USDA=37.647
NC_035103.1	41910704	.	A	C	.	.	MAF_INRAE=39.873;MAF_USDA=44.706
NC_035103.1	41910726	.	G	C	.	.	MAF_INRAE=31.013;MAF_USDA=6.557
NC_035103.1	41910738	.	A	G	.	.	MAF_INRAE=9.494
NC_035103.1	41910812	.	A	C	.	.	MAF_USDA=4.118
NC_035103.1	41910813	.	T	G	.	.	MAF_USDA=4.118
NC_035103.1	41910814	.	T	C	.	.	MAF_USDA=4.118
NC_035103.1	41910817	.	T	A	.	.	MAF_USDA=4.118
NC_035103.1	41910818	.	T	G	.	.	MAF_USDA=4.706
NC_035103.1	41910819	.	T	A	.	.	MAF_USDA=4.118
NC_035103.1	41910824	.	C	T	.	.	MAF_USDA=1.639
NC_035103.1	41910908	.	C	A	.	.	MAF_INRAE=30.38;MAF_USDA=7.377
NC_035103.1	41910956	.	T	C	.	.	MAF_INRAE=41.139;MAF_USDA=38.824
NC_035103.1	41911035	.	G	A	.	.	MAF_USDA=2.459
NC_035103.1	41911068	.	G	T	.	.	MAF_USDA=4.918
NC_035103.1	41911076	.	G	T	.	.	MAF_USDA=5.882
NC_035103.1	41911098	.	T	A	.	.	MAF_INRAE=5.263;MAF_USDA=1.176
NC_035103.1	41911162	.	T	C	.	.	MAF_USDA=28.235
NC_035103.1	41911172	.	G	A	.	.	MAF_USDA=4.118
NC_035103.1	41911274	.	A	T	.	.	MAF_INRAE=8.228;MAF_USDA=2.083
NC_035103.1	41911319	.	T	A	.	.	MAF_USDA=10.656
NC_035103.1	41911346	.	C	T	.	.	MAF_USDA=3.333
NC_035103.1	41911358	.	T	C	.	.	MAF_USDA=4.098
NC_035103.1	41911360	.	G	T	.	.	MAF_INRAE=15.789;MAF_USDA=7.377
NC_035103.1	41911363	.	G	T	.	.	MAF_USDA=2.459
NC_035103.1	41911381	.	A	T	.	.	MAF_USDA=3.279
NC_035103.1	41911389	.	T	C	.	.	MAF_USDA=1.639
NC_035103.1	41911467	.	A	T	.	.	MAF_USDA=12.5
NC_035103.1	41911472	.	C	A	.	.	MAF_USDA=4.098
NC_035103.1	41911475	.	A	C	.	.	MAF_USDA=3.279
NC_035103.1	41911487	.	T	C	.	.	MAF_INRAE=15.789
NC_035103.1	41911499	.	C	T	.	.	MAF_USDA=1.639
NC_035103.1	41911503	.	A	T	.	.	MAF_USDA=2.459
NC_035103.1	41911511	.	C	T	.	.	MAF_INRAE=20.0;MAF_USDA=23.529
NC_035103.1	41911530	.	T	C	.	.	MAF_USDA=7.059
NC_035103.1	41911542	.	C	T	.	.	MAF_USDA=7.059
NC_035103.1	41911569	.	C	A	.	.	MAF_INRAE=31.013;MAF_USDA=42.353
NC_035103.1	41911590	.	A	C	.	.	MAF_USDA=1.639
NC_035103.1	41911617	.	T	G	.	.	MAF_INRAE=5.263;MAF_USDA=7.059
NC_035103.1	41911620	.	A	G	.	.	MAF_INRAE=2.5;MAF_USDA=5.294
NC_035103.1	41911626	.	T	A	.	.	MAF_INRAE=5.263;MAF_USDA=6.471
NC_035103.1	41911639	.	A	G	.	.	MAF_INRAE=5.263;MAF_USDA=6.471
NC_035103.1	41911652	.	C	T	.	.	MAF_INRAE=6.329;MAF_USDA=14.754
NC_035103.1	41911661	.	C	G	.	.	MAF_INRAE=6.329;MAF_USDA=14.754
NC_035103.1	41911694	.	T	C	.	.	MAF_USDA=2.459
NC_035103.1	41911703	.	C	T	.	.	MAF_USDA=2.459
NC_035103.1	41911772	.	G	T	.	.	MAF_USDA=4.098
NC_035103.1	41911806	.	G	A	.	.	MAF_INRAE=47.368;MAF_USDA=50.0
NC_035103.1	41911827	.	A	G	.	.	MAF_INRAE=21.053;MAF_USDA=20.122
NC_035103.1	41911829	.	A	G	.	.	MAF_USDA=43.75
NC_035103.1	41911862	.	G	A	.	.	MAF_INRAE=36.842;MAF_USDA=22.917
NC_035103.1	41911868	.	A	C	.	.	MAF_USDA=3.279
NC_035103.1	41912007	.	C	T	.	.	MAF_USDA=4.217
NC_035103.1	41912082	.	G	A	.	.	MAF_INRAE=15.789;MAF_USDA=21.176
NC_035103.1	41912103	.	A	C	.	.	MAF_USDA=1.639
NC_035103.1	41912169	.	G	T	.	.	MAF_USDA=4.098
NC_035103.1	41912252	.	T	C	.	.	MAF_INRAE=15.789;MAF_USDA=32.353
NC_035103.1	41912306	.	A	T	.	.	MAF_INRAE=17.722;MAF_USDA=7.647
NC_035103.1	41912587	.	T	C	.	.	MAF_USDA=2.459
NC_035103.1	41912604	.	A	C	.	.	MAF_USDA=1.639
NC_035103.1	41912814	.	C	A	.	.	MAF_USDA=12.353
NC_035103.1	41912818	.	A	C	.	.	MAF_USDA=2.459
NC_035103.1	41913717	.	T	G	.	.	MAF_USDA=1.639
NC_035103.1	41913741	.	A	T	.	.	MAF_INRAE=8.333;MAF_USDA=2.083
NC_035103.1	41913753	.	C	T	.	.	MAF_INRAE=9.494;MAF_USDA=2.083
NC_035103.1	41913944	.	G	A	.	.	MAF_USDA=4.118
NC_035103.1	41913945	.	C	T	.	.	MAF_INRAE=27.215;MAF_USDA=17.059
NC_035103.1	41913994	.	T	C	.	.	MAF_USDA=4.706
NC_035103.1	41914021	.	A	T	.	.	MAF_INRAE=2.5
NC_035103.1	41914141	.	G	A	.	.	MAF_INRAE=5.263;MAF_USDA=4.706
NC_035103.1	41914157	.	A	G	.	.	MAF_INRAE=15.789;MAF_USDA=2.976
NC_035103.1	41914320	.	T	C	.	.	MAF_USDA=11.176
NC_035103.1	41914321	.	G	A	.	.	MAF_USDA=5.882
NC_035103.1	41914324	.	C	A	.	.	MAF_USDA=1.639
NC_035103.1	41914410	.	G	C	.	.	MAF_USDA=1.667
NC_035103.1	41914490	.	G	A	.	.	MAF_USDA=8.333
NC_035103.1	41914518	.	A	G	.	.	MAF_USDA=7.143
NC_035103.1	41914541	.	C	T	.	.	MAF_INRAE=11.667;MAF_USDA=10.0
NC_035103.1	41914590	.	A	T	.	.	MAF_INRAE=8.333;MAF_USDA=3.529
NC_035103.1	41914625	.	T	A	.	.	MAF_INRAE=18.333
NC_035103.1	41914640	.	G	A	.	.	MAF_USDA=8.475
NC_035103.1	41914649	.	C	T	.	.	MAF_INRAE=8.333;MAF_USDA=3.012
NC_035103.1	41914697	.	C	A	.	.	MAF_USDA=3.333
NC_035103.1	41914750	.	C	G	.	.	MAF_INRAE=10.833;MAF_USDA=2.083
NC_035103.1	41914865	.	G	A	.	.	MAF_USDA=8.333
NC_035103.1	41914923	.	C	A	.	.	MAF_USDA=11.31
NC_035103.1	41915016	.	G	A	.	.	MAF_INRAE=31.667;MAF_USDA=19.048
NC_035103.1	41915058	.	C	T	.	.	MAF_USDA=2.5
NC_035103.1	41915155	.	T	C	.	.	MAF_USDA=3.333
NC_035103.1	41915405	.	T	G	.	.	MAF_INRAE=9.167;MAF_USDA=2.976
NC_035103.1	41915424	.	C	T	.	.	MAF_USDA=1.667
NC_035103.1	41915490	.	C	T	.	.	MAF_INRAE=32.5;MAF_USDA=19.048
NC_035103.1	41915560	.	C	A	.	.	MAF_INRAE=7.5;MAF_USDA=13.095
NC_035103.1	41915712	.	A	T	.	.	MAF_USDA=1.639
NC_035103.1	41915713	.	C	A	.	.	MAF_USDA=1.639
NC_035103.1	41915814	.	T	G	.	.	MAF_USDA=2.459
NC_035103.1	41915816	.	C	A	.	.	MAF_INRAE=5.263;MAF_USDA=11.176
NC_035103.1	41915906	.	C	A	.	.	MAF_USDA=4.098
NC_035103.1	41915907	.	G	A	.	.	MAF_INRAE=7.5;MAF_USDA=12.941
NC_035103.1	41915945	.	C	T	.	.	MAF_INRAE=10.759;MAF_USDA=2.941
NC_035103.1	41915959	.	G	T	.	.	MAF_USDA=1.639
NC_035103.1	41916041	.	G	T	.	.	MAF_USDA=1.639
NC_035103.1	41916101	.	C	T	.	.	MAF_INRAE=2.5
NC_035103.1	41916125	.	C	A	.	.	MAF_INRAE=19.167;MAF_USDA=11.765
NC_035103.1	41916126	.	C	A	.	.	MAF_INRAE=27.5;MAF_USDA=11.765
NC_035103.1	41916204	.	G	A	.	.	MAF_INRAE=17.722;MAF_USDA=4.167
NC_035103.1	41916825	.	T	G	.	.	MAF_USDA=10.119
NC_035103.1	41916826	.	A	T	.	.	MAF_USDA=11.765
NC_035103.1	41916845	.	C	T	.	.	MAF_USDA=18.852
NC_035103.1	41916865	.	C	T	.	.	MAF_USDA=4.918
NC_035103.1	41917138	.	C	T	.	.	MAF_USDA=11.176
NC_035103.1	41917177	.	T	C	.	.	MAF_USDA=1.639
NC_035103.1	41917182	.	C	G	.	.	MAF_INRAE=10.759;MAF_USDA=2.941
NC_035103.1	41917209	.	C	T	.	.	MAF_INRAE=15.789;MAF_USDA=4.118
NC_035103.1	41917232	.	C	T	.	.	MAF_USDA=3.529
NC_035103.1	41917244	.	C	T	.	.	MAF_USDA=1.667
NC_035103.1	41917248	.	A	C	.	.	MAF_USDA=6.548
NC_035103.1	41917260	.	T	A	.	.	MAF_USDA=6.471
NC_035103.1	41917268	.	T	C	.	.	MAF_USDA=6.471
NC_035103.1	41917274	.	T	A	.	.	MAF_USDA=5.738
NC_035103.1	41917276	.	T	C	.	.	MAF_USDA=9.412
NC_035103.1	41917291	.	A	C	.	.	MAF_USDA=8.333
NC_035103.1	41917302	.	T	A	.	.	MAF_USDA=8.824
NC_035103.1	41917303	.	C	A	.	.	MAF_USDA=8.824
NC_035103.1	41917317	.	T	A	.	.	MAF_USDA=8.824
NC_035103.1	41917360	.	A	T	.	.	MAF_USDA=4.706
NC_035103.1	41917403	.	T	A	.	.	MAF_USDA=3.529
NC_035103.1	41917413	.	T	A	.	.	MAF_USDA=4.118
NC_035103.1	41917476	.	A	G	.	.	MAF_INRAE=19.167
NC_035103.1	41917518	.	T	C	.	.	MAF_INRAE=5.263;MAF_USDA=3.529
NC_035103.1	41917580	.	T	G	.	.	MAF_INRAE=43.671;MAF_USDA=39.881
NC_035103.1	41917603	.	A	G	.	.	MAF_INRAE=9.494;MAF_USDA=2.083
NC_035103.1	41917654	.	T	G	.	.	MAF_USDA=4.167
NC_035103.1	41917708	.	A	T	.	.	MAF_USDA=5.0
NC_035103.1	41917744	.	G	T	.	.	MAF_INRAE=21.053;MAF_USDA=41.071
NC_035103.1	41917752	.	A	G	.	.	MAF_USDA=1.639
NC_035103.1	41917768	.	A	T	.	.	MAF_USDA=1.639
NC_035103.1	41917821	.	G	T	.	.	MAF_USDA=4.762
NC_035103.1	41917851	.	T	C	.	.	MAF_USDA=3.333
NC_035103.1	41917852	.	T	G	.	.	MAF_INRAE=5.833
NC_035103.1	41917854	.	A	T	.	.	MAF_USDA=2.5
NC_035103.1	41917866	.	G	C	.	.	MAF_USDA=3.333
NC_035103.1	41917874	.	T	C	.	.	MAF_USDA=29.167
NC_035103.1	41917982	.	T	G	.	.	MAF_USDA=9.322
NC_035103.1	41917994	.	G	T	.	.	MAF_USDA=5.085
NC_035103.1	41919795	.	T	C	.	.	MAF_USDA=41.667
NC_035103.1	41919798	.	T	A	.	.	MAF_USDA=45.833
NC_035103.1	41919806	.	T	C	.	.	MAF_USDA=41.667
NC_035103.1	41919808	.	T	A	.	.	MAF_USDA=43.75
NC_035103.1	41919823	.	A	G	.	.	MAF_USDA=28.824
NC_035103.1	41919843	.	G	A	.	.	MAF_USDA=28.824
NC_035103.1	41919907	.	G	A	.	.	MAF_USDA=48.824
NC_035103.1	41919937	.	A	T	.	.	MAF_USDA=12.5
NC_035103.1	41919945	.	C	G	.	.	MAF_USDA=12.5
NC_035103.1	41920037	.	C	A	.	.	MAF_INRAE=31.579;MAF_USDA=19.412
NC_035103.1	41920042	.	T	A	.	.	MAF_INRAE=15.789;MAF_USDA=5.294
NC_035103.1	41920155	.	C	T	.	.	MAF_INRAE=10.526;MAF_USDA=2.941
NC_035103.1	41920210	.	A	T	.	.	MAF_INRAE=5.263;MAF_USDA=4.918
NC_035103.1	41920221	.	G	A	.	.	MAF_INRAE=5.263;MAF_USDA=5.294
NC_035103.1	41920271	.	T	A	.	.	MAF_INRAE=36.842;MAF_USDA=28.824
NC_035103.1	41920317	.	A	G	.	.	MAF_USDA=4.098
NC_035103.1	41920417	.	C	T	.	.	MAF_USDA=1.667
NC_035103.1	41920449	.	C	A	.	.	MAF_USDA=5.932
NC_035103.1	41922610	.	T	G	.	.	MAF_USDA=37.5
NC_035103.1	41922627	.	T	A	.	.	MAF_USDA=29.167
NC_035103.1	41922646	.	T	C	.	.	MAF_USDA=13.043
NC_035103.1	41922651	.	C	T	.	.	MAF_USDA=8.696
NC_035103.1	41922871	.	A	G	.	.	MAF_INRAE=5.263;MAF_USDA=19.412
NC_035103.1	41922884	.	C	T	.	.	MAF_INRAE=24.051;MAF_USDA=19.672
NC_035103.1	41922974	.	T	A	.	.	MAF_INRAE=18.354;MAF_USDA=16.471
NC_035103.1	41923046	.	C	T	.	.	MAF_USDA=7.059
NC_035103.1	41923131	.	G	T	.	.	MAF_INRAE=10.759;MAF_USDA=3.529
NC_035103.1	41923140	.	C	T	.	.	MAF_INRAE=18.333;MAF_USDA=3.279
NC_035103.1	41923175	.	C	T	.	.	MAF_INRAE=7.5;MAF_USDA=12.941
NC_035103.1	41923223	.	T	A	.	.	MAF_USDA=2.459
NC_035103.1	41923239	.	C	T	.	.	MAF_INRAE=10.759;MAF_USDA=2.083
NC_035103.1	41923243	.	G	A	.	.	MAF_INRAE=15.789;MAF_USDA=4.118
NC_035103.1	41923257	.	C	T	.	.	MAF_INRAE=10.127;MAF_USDA=5.882
NC_035103.1	41923260	.	T	C	.	.	MAF_USDA=3.279
NC_035103.1	41923273	.	G	C	.	.	MAF_INRAE=10.127;MAF_USDA=6.471
NC_035103.1	41923282	.	C	A	.	.	MAF_USDA=1.639
NC_035103.1	41923299	.	T	A	.	.	MAF_USDA=1.639
NC_035103.1	41923301	.	C	T	.	.	MAF_USDA=28.824
NC_035103.1	41923322	.	C	T	.	.	MAF_USDA=23.77
NC_035103.1	41923329	.	T	C	.	.	MAF_USDA=46.721
NC_035103.1	41923355	.	A	G	.	.	MAF_INRAE=36.842
NC_035103.1	41923385	.	T	A	.	.	MAF_USDA=39.583
NC_035103.1	41923389	.	C	T	.	.	MAF_USDA=35.417
NC_035103.1	41923410	.	A	G	.	.	MAF_USDA=14.118
NC_035103.1	41923425	.	G	T	.	.	MAF_USDA=1.639
NC_035103.1	41923432	.	C	T	.	.	MAF_USDA=28.235
NC_035103.1	41923448	.	T	C	.	.	MAF_USDA=23.529
NC_035103.1	41923455	.	C	T	.	.	MAF_USDA=17.647
NC_035103.1	41923480	.	C	A	.	.	MAF_USDA=6.471
NC_035103.1	41923491	.	T	G	.	.	MAF_USDA=33.333
NC_035103.1	41923496	.	A	G	.	.	MAF_USDA=9.524
NC_035103.1	41923514	.	T	C	.	.	MAF_USDA=16.667
NC_035103.1	41923517	.	T	A	.	.	MAF_USDA=18.75
NC_035103.1	41923580	.	T	C	.	.	MAF_USDA=31.25
NC_035103.1	41923583	.	T	A	.	.	MAF_USDA=33.333
NC_035103.1	41923608	.	G	A	.	.	MAF_USDA=35.417
NC_035103.1	41931694	.	C	G	.	.	MAF_INRAE=3.333
NC_035103.1	41931748	.	A	T	.	.	MAF_USDA=22.917
NC_035103.1	41931751	.	A	C	.	.	MAF_USDA=20.833
NC_035103.1	41931757	.	C	A	.	.	MAF_USDA=18.75
NC_035103.1	41931765	.	A	T	.	.	MAF_USDA=20.833
NC_035103.1	41931768	.	A	C	.	.	MAF_USDA=22.917
NC_035103.1	41931774	.	A	C	.	.	MAF_INRAE=1.667;MAF_USDA=22.917
NC_035103.1	41931786	.	C	T	.	.	MAF_USDA=9.016
NC_035103.1	41931796	.	C	A	.	.	MAF_INRAE=5.263;MAF_USDA=1.176
NC_035103.1	41932030	.	T	G	.	.	MAF_USDA=43.529
NC_035103.1	41932042	.	A	G	.	.	MAF_USDA=20.833
NC_035103.1	41932067	.	A	T	.	.	MAF_USDA=26.23
NC_035103.1	41932073	.	T	G	.	.	MAF_USDA=18.75
NC_035103.1	41932074	.	T	G	.	.	MAF_USDA=18.75
NC_035103.1	41932076	.	T	C	.	.	MAF_USDA=18.75
NC_035103.1	41932139	.	T	G	.	.	MAF_USDA=7.377
NC_035103.1	41932200	.	G	A	.	.	MAF_INRAE=10.526;MAF_USDA=8.333
NC_035103.1	41932350	.	A	C	.	.	MAF_INRAE=13.158;MAF_USDA=4.167
NC_035103.1	41932360	.	T	C	.	.	MAF_USDA=11.475
NC_035103.1	41932368	.	T	C	.	.	MAF_INRAE=20.833
NC_035103.1	41932386	.	G	A	.	.	MAF_INRAE=9.494;MAF_USDA=2.941
NC_035103.1	41932396	.	C	G	.	.	MAF_INRAE=15.789
NC_035103.1	41932422	.	A	G	.	.	MAF_INRAE=15.789;MAF_USDA=6.557
NC_035103.1	41932437	.	G	A	.	.	MAF_USDA=5.738
NC_035103.1	41932464	.	T	C	.	.	MAF_USDA=12.5
NC_035103.1	41932472	.	A	G	.	.	MAF_USDA=12.5
NC_035103.1	41932483	.	G	A	.	.	MAF_USDA=12.5
NC_035103.1	41932488	.	T	C	.	.	MAF_USDA=18.75
NC_035103.1	41932496	.	A	G	.	.	MAF_USDA=22.917
NC_035103.1	41932516	.	A	C	.	.	MAF_USDA=8.197
NC_035103.1	41932555	.	A	C	.	.	MAF_USDA=10.417
NC_035103.1	41932574	.	C	A	.	.	MAF_USDA=14.583
NC_035103.1	41932590	.	A	C	.	.	MAF_USDA=11.765
NC_035103.1	41932592	.	G	C	.	.	MAF_USDA=10.417
NC_035103.1	41932594	.	G	T	.	.	MAF_INRAE=11.392;MAF_USDA=1.176
NC_035103.1	41932603	.	A	C	.	.	MAF_USDA=10.417
NC_035103.1	41932711	.	G	A	.	.	MAF_USDA=41.765
NC_035103.1	41932716	.	G	C	.	.	MAF_USDA=43.529
NC_035103.1	41932832	.	C	G	.	.	MAF_USDA=18.75
NC_035103.1	41932921	.	A	G	.	.	MAF_INRAE=11.392;MAF_USDA=3.529
NC_035103.1	41932927	.	G	T	.	.	MAF_INRAE=19.62;MAF_USDA=37.059
NC_035103.1	41932936	.	C	T	.	.	MAF_INRAE=19.167
NC_035103.1	41932978	.	C	T	.	.	MAF_INRAE=5.263
NC_035103.1	41933064	.	G	T	.	.	MAF_INRAE=1.667;MAF_USDA=18.75
NC_035103.1	41933099	.	T	G	.	.	MAF_INRAE=15.789
NC_035103.1	41933161	.	T	C	.	.	MAF_USDA=3.279
NC_035103.1	41933162	.	C	A	.	.	MAF_INRAE=2.5;MAF_USDA=12.5
NC_035103.1	41933212	.	C	T	.	.	MAF_USDA=4.098
NC_035103.1	41933218	.	G	A	.	.	MAF_USDA=3.279
NC_035103.1	41933222	.	A	G	.	.	MAF_USDA=3.333
NC_035103.1	41933229	.	T	C	.	.	MAF_USDA=3.333
NC_035103.1	41933324	.	A	T	.	.	MAF_INRAE=18.354;MAF_USDA=34.118
NC_035103.1	41933327	.	A	T	.	.	MAF_INRAE=16.667;MAF_USDA=3.529
NC_035103.1	41933341	.	T	A	.	.	MAF_INRAE=10.759;MAF_USDA=8.824
NC_035103.1	41933384	.	C	G	.	.	MAF_INRAE=15.789;MAF_USDA=6.25
NC_035103.1	41933399	.	ACTCTCT	ACTCTCG	.	.	MAF_USDA=20.833
NC_035103.1	41933405	.	T	G	.	.	MAF_USDA=30.833
NC_035103.1	41933415	.	A	C	.	.	MAF_INRAE=10.526
NC_035103.1	41933417	.	G	A	.	.	MAF_USDA=2.459
NC_035103.1	41933422	.	G	T	.	.	MAF_INRAE=5.263;MAF_USDA=6.25
NC_035103.1	41933551	.	G	C	.	.	MAF_USDA=27.083
NC_035103.1	41933602	.	G	C	.	.	MAF_USDA=25.0
NC_035103.1	41933637	.	A	T	.	.	MAF_USDA=27.083
NC_035103.1	41935323	.	T	C	.	.	MAF_USDA=9.016
NC_035103.1	41935390	.	C	T	.	.	MAF_INRAE=5.263;MAF_USDA=17.059
NC_035103.1	41935411	.	G	A	.	.	MAF_USDA=1.639
NC_035103.1	41935494	.	T	A	.	.	MAF_INRAE=5.263;MAF_USDA=8.333
NC_035103.1	41935550	.	T	C	.	.	MAF_INRAE=26.582;MAF_USDA=45.294
NC_035103.1	41935556	.	T	G	.	.	MAF_INRAE=5.263;MAF_USDA=10.417
NC_035103.1	41935576	.	C	G	.	.	MAF_INRAE=34.177;MAF_USDA=4.706
NC_035103.1	41935577	.	C	A	.	.	MAF_INRAE=21.667
NC_035103.1	41935586	.	G	A	.	.	MAF_INRAE=2.5;MAF_USDA=6.25
NC_035103.1	41935666	.	C	T	.	.	MAF_USDA=1.639
NC_035103.1	41935693	.	G	A	.	.	MAF_INRAE=45.57;MAF_USDA=41.765
NC_035103.1	41935702	.	G	T	.	.	MAF_INRAE=3.165;MAF_USDA=29.412
NC_035103.1	41935728	.	A	C	.	.	MAF_INRAE=22.152;MAF_USDA=47.647
NC_035103.1	41935795	.	A	C	.	.	MAF_USDA=40.0
NC_035103.1	41935802	.	C	T	.	.	MAF_USDA=47.059
NC_035103.1	41935814	.	A	G	.	.	MAF_USDA=40.0
NC_035103.1	41935832	.	A	C	.	.	MAF_USDA=40.588
NC_035103.1	41935837	.	A	T	.	.	MAF_USDA=47.059
NC_035103.1	41935934	.	ACATCC	ACATCA	.	.	MAF_USDA=45.833
NC_035103.1	41935955	.	A	C	.	.	MAF_USDA=31.25
NC_035103.1	41935988	.	C	T	.	.	MAF_USDA=2.5
NC_035103.1	41936586	.	C	A	.	.	MAF_USDA=22.917
NC_035103.1	41936627	.	G	A	.	.	MAF_USDA=6.25
NC_035103.1	41936669	.	A	C	.	.	MAF_USDA=6.098
NC_035103.1	41936704	.	G	A	.	.	MAF_INRAE=15.789;MAF_USDA=3.049
NC_035103.1	41936747	.	T	A	.	.	MAF_USDA=2.083
NC_035103.1	41936804	.	T	C	.	.	MAF_INRAE=5.263
NC_035103.1	41936814	.	A	C	.	.	MAF_INRAE=5.263
NC_035103.1	41936835	.	G	A	.	.	MAF_USDA=6.25
NC_035103.1	41936853	.	G	A	.	.	MAF_USDA=6.25
NC_035103.1	41936870	.	G	A	.	.	MAF_INRAE=5.263
NC_035103.1	41936912	.	G	C	.	.	MAF_USDA=3.529
NC_035103.1	41936920	.	A	G	.	.	MAF_USDA=12.295
NC_035103.1	41936971	.	A	C	.	.	MAF_USDA=6.557
NC_035103.1	41936973	.	A	G	.	.	MAF_USDA=5.294
NC_035103.1	41936974	.	A	G	.	.	MAF_USDA=6.557
NC_035103.1	41936992	.	A	T	.	.	MAF_USDA=10.417
NC_035103.1	41936997	.	G	A	.	.	MAF_USDA=6.557
NC_035103.1	41937021	.	G	T	.	.	MAF_USDA=6.471
NC_035103.1	41937038	.	A	G	.	.	MAF_USDA=11.765
NC_035103.1	41937041	.	A	G	.	.	MAF_USDA=2.459
NC_035103.1	41937070	.	T	A	.	.	MAF_USDA=11.176
NC_035103.1	41937094	.	G	C	.	.	MAF_USDA=4.098
NC_035103.1	41937095	.	T	A	.	.	MAF_USDA=4.098
NC_035103.1	41937126	.	T	A	.	.	MAF_INRAE=5.263
NC_035103.1	41937137	.	C	T	.	.	MAF_INRAE=1.667;MAF_USDA=2.083
NC_035103.1	41937175	.	C	T	.	.	MAF_USDA=4.118
NC_035103.1	41937186	.	G	T	.	.	MAF_USDA=2.459
NC_035103.1	41937187	.	G	T	.	.	MAF_USDA=1.639
NC_035103.1	41937189	.	T	G	.	.	MAF_INRAE=2.5;MAF_USDA=10.0
NC_035103.1	41937225	.	G	A	.	.	MAF_USDA=2.083
NC_035103.1	41937239	.	G	A	.	.	MAF_INRAE=21.667;MAF_USDA=4.098
NC_035103.1	41937279	.	C	T	.	.	MAF_USDA=1.639
NC_035103.1	41937306	.	G	T	.	.	MAF_INRAE=8.333;MAF_USDA=4.918
NC_035103.1	41937322	.	T	C	.	.	MAF_USDA=2.459
NC_035103.1	41937359	.	C	G	.	.	MAF_INRAE=26.667;MAF_USDA=15.294
NC_035103.1	41937374	.	C	T	.	.	MAF_USDA=11.765
NC_035103.1	41937480	.	A	G	.	.	MAF_INRAE=1.667;MAF_USDA=4.918
NC_035103.1	41937499	.	G	A	.	.	MAF_USDA=4.118
NC_035103.1	41937533	.	C	G	.	.	MAF_INRAE=17.722;MAF_USDA=12.353
NC_035103.1	41937541	.	G	T	.	.	MAF_INRAE=8.861;MAF_USDA=3.279
NC_035103.1	41937573	.	G	T	.	.	MAF_INRAE=10.833;MAF_USDA=1.639
NC_035103.1	41937642	.	C	G	.	.	MAF_INRAE=41.139;MAF_USDA=14.118
NC_035103.1	41937651	.	C	G	.	.	MAF_USDA=10.0
NC_035103.1	41937654	.	C	A	.	.	MAF_USDA=9.836
NC_035103.1	41937657	.	A	G	.	.	MAF_USDA=10.0
NC_035103.1	41937661	.	A	T	.	.	MAF_USDA=9.836
NC_035103.1	41937705	.	A	G	.	.	MAF_INRAE=10.833;MAF_USDA=1.639
NC_035103.1	41937728	.	G	T	.	.	MAF_INRAE=24.167;MAF_USDA=14.706
NC_035103.1	41937730	.	G	C	.	.	MAF_USDA=1.639
NC_035103.1	41937733	.	C	T	.	.	MAF_INRAE=5.263;MAF_USDA=10.417
NC_035103.1	41937758	.	T	C	.	.	MAF_USDA=10.417
NC_035103.1	41937780	.	G	T	.	.	MAF_INRAE=10.833;MAF_USDA=1.639
NC_035103.1	41937896	.	G	A	.	.	MAF_INRAE=24.167
NC_035103.1	41937907	.	A	G	.	.	MAF_INRAE=24.167
NC_035103.1	41937923	.	T	G	.	.	MAF_USDA=6.471
NC_035103.1	41937930	.	G	A	.	.	MAF_USDA=44.706
NC_035103.1	41937931	.	T	A	.	.	MAF_USDA=4.098
NC_035103.1	41937989	.	G	C	.	.	MAF_USDA=41.667
NC_035103.1	41937995	.	A	G	.	.	MAF_INRAE=21.053;MAF_USDA=37.5
NC_035103.1	41937996	.	T	A	.	.	MAF_USDA=35.417
NC_035103.1	41938002	.	C	T	.	.	MAF_INRAE=10.526;MAF_USDA=6.471
NC_035103.1	41938034	.	T	C	.	.	MAF_USDA=10.417
NC_035103.1	41938101	.	G	A	.	.	MAF_USDA=4.118
NC_035103.1	41938106	.	G	A	.	.	MAF_INRAE=1.667;MAF_USDA=2.353
NC_035103.1	41938108	.	G	A	.	.	MAF_INRAE=25.949;MAF_USDA=33.529
NC_035103.1	41938111	.	T	C	.	.	MAF_USDA=4.098
NC_035103.1	41938133	.	C	A	.	.	MAF_INRAE=10.833;MAF_USDA=1.639
NC_035103.1	41938192	.	A	G	.	.	MAF_INRAE=8.861;MAF_USDA=3.279
NC_035103.1	41938197	.	G	A	.	.	MAF_INRAE=11.667;MAF_USDA=2.459
NC_035103.1	41938223	.	T	C	.	.	MAF_USDA=2.459
NC_035103.1	41938235	.	C	T	.	.	MAF_USDA=17.059
NC_035103.1	41938242	.	G	A	.	.	MAF_INRAE=22.5
NC_035103.1	41938247	.	G	A	.	.	MAF_INRAE=18.354;MAF_USDA=5.882
NC_035103.1	41938282	.	G	A	.	.	MAF_USDA=10.417
NC_035103.1	41938329	.	A	G	.	.	MAF_USDA=3.279
NC_035103.1	41938365	.	G	A	.	.	MAF_INRAE=5.263;MAF_USDA=13.529
NC_035103.1	41938373	.	T	G	.	.	MAF_INRAE=5.263;MAF_USDA=12.941
NC_035103.1	41938403	.	C	T	.	.	MAF_INRAE=5.263;MAF_USDA=11.765
NC_035103.1	41938436	.	T	C	.	.	MAF_INRAE=10.127;MAF_USDA=14.118
NC_035103.1	41938441	.	C	T	.	.	MAF_INRAE=10.127;MAF_USDA=14.706
NC_035103.1	41938445	.	G	A	.	.	MAF_INRAE=1.667;MAF_USDA=15.882
NC_035103.1	41938538	.	G	T	.	.	MAF_INRAE=11.667;MAF_USDA=1.639
NC_035103.1	41938541	.	T	C	.	.	MAF_INRAE=38.333;MAF_USDA=29.167
NC_035103.1	41938548	.	A	T	.	.	MAF_INRAE=11.667;MAF_USDA=1.639
NC_035103.1	41938576	.	C	T	.	.	MAF_INRAE=9.494;MAF_USDA=3.279
NC_035103.1	41938585	.	T	A	.	.	MAF_INRAE=13.291;MAF_USDA=6.25
NC_035103.1	41938590	.	G	T	.	.	MAF_USDA=16.471
NC_035103.1	41938613	.	A	G	.	.	MAF_INRAE=26.316;MAF_USDA=13.095
NC_035103.1	41938623	.	C	T	.	.	MAF_INRAE=5.263
NC_035103.1	41938660	.	G	T	.	.	MAF_INRAE=11.667
NC_035103.1	41938668	.	C	A	.	.	MAF_INRAE=9.167;MAF_USDA=10.588
NC_035103.1	41938680	.	T	A	.	.	MAF_INRAE=26.582;MAF_USDA=33.529
NC_035103.1	41938693	.	T	G	.	.	MAF_INRAE=8.333
NC_035103.1	41938720	.	C	A	.	.	MAF_USDA=32.941
NC_035103.1	41938721	.	C	T	.	.	MAF_USDA=8.333
NC_035103.1	41938764	.	C	G	.	.	MAF_INRAE=7.5
NC_035103.1	41938765	.	G	A	.	.	MAF_INRAE=22.5;MAF_USDA=39.167
NC_035103.1	41938769	.	C	A	.	.	MAF_USDA=6.667
NC_035103.1	41938779	.	T	G	.	.	MAF_INRAE=10.526;MAF_USDA=8.333
NC_035103.1	41938797	.	A	G	.	.	MAF_INRAE=10.833
NC_035103.1	41938801	.	G	A	.	.	MAF_INRAE=21.667;MAF_USDA=6.25
NC_035103.1	41938813	.	A	T	.	.	MAF_INRAE=10.833
NC_035103.1	41938826	.	T	A	.	.	MAF_INRAE=24.167;MAF_USDA=2.5
NC_035103.1	41938830	.	C	A	.	.	MAF_USDA=6.25
NC_035103.1	41938831	.	T	G	.	.	MAF_USDA=6.25
NC_035103.1	41938832	.	G	C	.	.	MAF_USDA=6.25
NC_035103.1	41938848	.	A	C	.	.	MAF_USDA=3.571
NC_035103.1	41938853	.	G	C	.	.	MAF_USDA=2.5
NC_035103.1	41938988	.	A	T	.	.	MAF_INRAE=26.316;MAF_USDA=30.0
NC_035103.1	41939011	.	C	T	.	.	MAF_INRAE=18.354;MAF_USDA=1.667
NC_035103.1	41939014	.	G	T	.	.	MAF_INRAE=5.0;MAF_USDA=1.667
NC_035103.1	41939041	.	G	A	.	.	MAF_INRAE=26.316;MAF_USDA=22.941
NC_035103.1	41939053	.	C	T	.	.	MAF_INRAE=10.759;MAF_USDA=6.25
NC_035103.1	41939077	.	G	T	.	.	MAF_USDA=1.667
NC_035103.1	41939079	.	A	C	.	.	MAF_USDA=19.048
NC_035103.1	41939120	.	A	T	.	.	MAF_USDA=15.574
NC_035103.1	41939171	.	C	T	.	.	MAF_USDA=8.333
NC_035103.1	41939202	.	C	T	.	.	MAF_INRAE=1.667
NC_035103.1	41939203	.	C	T	.	.	MAF_USDA=14.583
NC_035103.1	41939290	.	T	C	.	.	MAF_USDA=18.75
NC_035103.1	41939326	.	C	T	.	.	MAF_USDA=4.918
NC_035103.1	41939329	.	G	C	.	.	MAF_USDA=9.836
NC_035103.1	41939367	.	C	G	.	.	MAF_USDA=20.833
NC_035103.1	41939422	.	G	A	.	.	MAF_USDA=2.353
NC_035103.1	41939423	.	G	C	.	.	MAF_USDA=6.25
NC_035103.1	41939515	.	A	T	.	.	MAF_USDA=27.976
NC_035103.1	41939578	.	A	G	.	.	MAF_USDA=9.146
NC_035103.1	41939590	.	T	A	.	.	MAF_INRAE=1.667;MAF_USDA=4.878
NC_035103.1	41939632	.	C	T	.	.	MAF_USDA=4.217
NC_035103.1	41939696	.	ATA	ATT	.	.	MAF_USDA=20.833
NC_035103.1	41939698	.	A	T	.	.	MAF_INRAE=41.772
NC_035103.1	41939700	.	A	T	.	.	MAF_INRAE=45.833;MAF_USDA=35.417
NC_035103.1	41939704	.	T	G	.	.	MAF_USDA=10.417
NC_035103.1	41939721	.	C	A	.	.	MAF_INRAE=9.494;MAF_USDA=2.976
NC_035103.1	41939733	.	T	C	.	.	MAF_USDA=8.929
NC_035103.1	41939750	.	C	G	.	.	MAF_USDA=9.524
NC_035103.1	41939788	.	A	G	.	.	MAF_INRAE=1.667
NC_035103.1	41939795	.	C	T	.	.	MAF_INRAE=32.911;MAF_USDA=31.548
NC_035103.1	41939823	.	A	T	.	.	MAF_INRAE=2.5;MAF_USDA=11.905
NC_035103.1	41939831	.	C	T	.	.	MAF_INRAE=2.5;MAF_USDA=11.905
NC_035103.1	41939879	.	G	A	.	.	MAF_INRAE=2.5;MAF_USDA=22.917
NC_035103.1	41939920	.	A	C	.	.	MAF_INRAE=38.608;MAF_USDA=30.357
NC_035103.1	41939935	.	A	G	.	.	MAF_INRAE=39.241;MAF_USDA=30.952
NC_035103.1	41939983	.	C	A	.	.	MAF_USDA=3.333
NC_035103.1	41939995	.	T	C	.	.	MAF_INRAE=48.101;MAF_USDA=30.952
NC_035103.1	41940018	.	C	T	.	.	MAF_USDA=2.083
NC_035103.1	41940019	.	G	A	.	.	MAF_USDA=3.333
NC_035103.1	41940020	.	T	C	.	.	MAF_INRAE=41.139;MAF_USDA=32.143
NC_035103.1	41940035	.	G	C	.	.	MAF_INRAE=44.167;MAF_USDA=38.095
NC_035103.1	41940083	.	G	A	.	.	MAF_USDA=5.294
NC_035103.1	41940092	.	T	C	.	.	MAF_INRAE=48.101;MAF_USDA=42.941
NC_035103.1	41940099	.	G	A	.	.	MAF_USDA=5.357
NC_035103.1	41940126	.	T	G	.	.	MAF_INRAE=50.0;MAF_USDA=35.294
NC_035103.1	41940132	.	T	G	.	.	MAF_USDA=2.353
NC_035103.1	41940155	.	C	T	.	.	MAF_INRAE=9.494;MAF_USDA=2.941
NC_035103.1	41940156	.	G	A	.	.	MAF_USDA=1.639
NC_035103.1	41940197	.	C	T	.	.	MAF_USDA=1.639
NC_035103.1	41940247	.	T	G	.	.	MAF_INRAE=9.494;MAF_USDA=2.941
NC_035103.1	41940252	.	A	G	.	.	MAF_INRAE=3.797;MAF_USDA=5.882
NC_035103.1	41940264	.	A	T	.	.	MAF_INRAE=10.833;MAF_USDA=1.639
NC_035103.1	41940266	.	G	T	.	.	MAF_INRAE=10.833;MAF_USDA=1.639
NC_035103.1	41940273	.	T	C	.	.	MAF_INRAE=1.667;MAF_USDA=6.471
NC_035103.1	41940340	.	G	T	.	.	MAF_USDA=2.083
NC_035103.1	41940365	.	G	A	.	.	MAF_INRAE=2.532;MAF_USDA=7.647
NC_035103.1	41940383	.	G	A	.	.	MAF_INRAE=24.051;MAF_USDA=22.353
NC_035103.1	41940401	.	A	G	.	.	MAF_INRAE=4.167
NC_035103.1	41940436	.	A	C	.	.	MAF_INRAE=44.937;MAF_USDA=49.412
NC_035103.1	41940462	.	A	C	.	.	MAF_INRAE=50.0;MAF_USDA=44.118
NC_035103.1	41940483	.	G	A	.	.	MAF_INRAE=25.316;MAF_USDA=27.647
NC_035103.1	41940490	.	G	T	.	.	MAF_USDA=1.639
NC_035103.1	41940507	.	A	C	.	.	MAF_USDA=3.279
NC_035103.1	41940525	.	T	A	.	.	MAF_INRAE=26.582;MAF_USDA=33.529
NC_035103.1	41940537	.	G	A	.	.	MAF_USDA=2.083
NC_035103.1	41940540	.	TGAA	TGAG	.	.	MAF_USDA=8.333
NC_035103.1	41940543	.	A	G	.	.	MAF_INRAE=5.063;MAF_USDA=16.393
NC_035103.1	41940548	.	A	G	.	.	MAF_USDA=2.459
NC_035103.1	41940553	.	T	A	.	.	MAF_INRAE=10.833;MAF_USDA=1.639
NC_035103.1	41940561	.	A	T	.	.	MAF_INRAE=15.789;MAF_USDA=5.294
NC_035103.1	41940565	.	A	C	.	.	MAF_INRAE=40.833;MAF_USDA=32.353
NC_035103.1	41940567	.	A	C	.	.	MAF_INRAE=17.722;MAF_USDA=12.353
NC_035103.1	41940578	.	T	A	.	.	MAF_USDA=2.083
NC_035103.1	41940622	.	C	A	.	.	MAF_USDA=2.459
NC_035103.1	41940624	.	C	T	.	.	MAF_INRAE=44.304;MAF_USDA=49.412
NC_035103.1	41940639	.	A	T	.	.	MAF_INRAE=27.5;MAF_USDA=17.059
NC_035103.1	41940651	.	T	A	.	.	MAF_USDA=3.279
NC_035103.1	41940697	.	G	T	.	.	MAF_USDA=3.529
NC_035103.1	41940710	.	G	T	.	.	MAF_INRAE=9.494;MAF_USDA=2.941
NC_035103.1	41940754	.	G	A	.	.	MAF_INRAE=9.494;MAF_USDA=2.941
NC_035103.1	41940803	.	A	C	.	.	MAF_INRAE=8.333;MAF_USDA=4.918
NC_035103.1	41940818	.	C	A	.	.	MAF_INRAE=33.544;MAF_USDA=32.941
NC_035103.1	41940878	.	T	A	.	.	MAF_INRAE=44.937;MAF_USDA=48.235
NC_035103.1	41940879	.	C	T	.	.	MAF_INRAE=39.167;MAF_USDA=37.647
NC_035103.1	41940951	.	G	A	.	.	MAF_USDA=2.083
NC_035103.1	41941057	.	G	T	.	.	MAF_USDA=2.459
NC_035103.1	41941091	.	G	A	.	.	MAF_INRAE=44.304;MAF_USDA=31.176
NC_035103.1	41941103	.	T	G	.	.	MAF_INRAE=42.105;MAF_USDA=18.235
NC_035103.1	41941120	.	T	A	.	.	MAF_INRAE=35.0;MAF_USDA=29.167
NC_035103.1	41941123	.	A	G	.	.	MAF_USDA=1.639
NC_035103.1	41941151	.	T	C	.	.	MAF_USDA=1.639
NC_035103.1	41941170	.	G	A	.	.	MAF_INRAE=28.333;MAF_USDA=14.706
NC_035103.1	41941186	.	G	C	.	.	MAF_INRAE=29.747;MAF_USDA=18.824
NC_035103.1	41941204	.	T	G	.	.	MAF_INRAE=22.785;MAF_USDA=25.294
NC_035103.1	41941209	.	T	A	.	.	MAF_INRAE=9.167;MAF_USDA=1.639
NC_035103.1	41941358	.	A	T	.	.	MAF_INRAE=1.667
NC_035103.1	41941400	.	A	T	.	.	MAF_INRAE=1.899
NC_035103.1	41941434	.	A	G	.	.	MAF_INRAE=3.333
NC_035103.1	41943479	.	T	C	.	.	MAF_INRAE=42.105;MAF_USDA=17.857
NC_035103.1	41943515	.	C	A	.	.	MAF_USDA=2.083
NC_035103.1	41943535	.	C	T	.	.	MAF_USDA=43.529
NC_035103.1	41943584	.	G	T	.	.	MAF_USDA=38.824
NC_035103.1	41943599	.	C	T	.	.	MAF_USDA=18.824
NC_035103.1	41943600	.	G	A	.	.	MAF_USDA=43.75
NC_035103.1	41943654	.	A	G	.	.	MAF_INRAE=6.667
NC_035103.1	41943800	.	C	A	.	.	MAF_USDA=1.639
NC_035103.1	41943859	.	C	A	.	.	MAF_USDA=6.25
NC_035103.1	41943913	.	G	A	.	.	MAF_INRAE=19.62;MAF_USDA=7.647
NC_035103.1	41943926	.	A	C	.	.	MAF_INRAE=33.544;MAF_USDA=45.882
NC_035103.1	41943965	.	A	C	.	.	MAF_USDA=1.639
NC_035103.1	41943979	.	A	G	.	.	MAF_INRAE=46.203;MAF_USDA=46.471
NC_035103.1	41944017	.	T	C	.	.	MAF_INRAE=10.0;MAF_USDA=1.639
NC_035103.1	41944025	.	G	A	.	.	MAF_USDA=6.25
NC_035103.1	41944103	.	T	G	.	.	MAF_USDA=10.417
NC_035103.1	41944132	.	T	C	.	.	MAF_USDA=10.417
NC_035103.1	41944147	.	G	A	.	.	MAF_INRAE=5.263;MAF_USDA=10.588
NC_035103.1	41944168	.	C	A	.	.	MAF_INRAE=5.263;MAF_USDA=10.588
NC_035103.1	41944184	.	G	T	.	.	MAF_INRAE=5.833;MAF_USDA=5.882
NC_035103.1	41944267	.	C	G	.	.	MAF_INRAE=23.418;MAF_USDA=25.294
NC_035103.1	41944278	.	C	A	.	.	MAF_INRAE=20.253;MAF_USDA=1.176
NC_035103.1	41944301	.	T	C	.	.	MAF_USDA=6.25
NC_035103.1	41944322	.	C	T	.	.	MAF_USDA=4.118
NC_035103.1	41944380	.	G	A	.	.	MAF_INRAE=17.089;MAF_USDA=14.118
NC_035103.1	41944433	.	A	T	.	.	MAF_INRAE=18.987;MAF_USDA=5.882
NC_035103.1	41944450	.	G	A	.	.	MAF_INRAE=26.316;MAF_USDA=16.471
NC_035103.1	41944465	.	A	C	.	.	MAF_INRAE=26.316;MAF_USDA=25.294
NC_035103.1	41944471	.	A	C	.	.	MAF_INRAE=36.842;MAF_USDA=18.824
NC_035103.1	41944522	.	C	T	.	.	MAF_INRAE=5.263;MAF_USDA=1.639
NC_035103.1	41944545	.	G	A	.	.	MAF_USDA=10.0
NC_035103.1	41944558	.	G	A	.	.	MAF_INRAE=15.789;MAF_USDA=32.941
NC_035103.1	41944559	.	T	C	.	.	MAF_USDA=35.882
NC_035103.1	41944563	.	A	G	.	.	MAF_USDA=31.176
NC_035103.1	41944585	.	T	C	.	.	MAF_INRAE=26.316;MAF_USDA=9.412
NC_035103.1	41944599	.	A	T	.	.	MAF_USDA=10.417
NC_035103.1	41944659	.	G	A	.	.	MAF_USDA=1.639
NC_035103.1	41944669	.	T	G	.	.	MAF_USDA=9.016
NC_035103.1	41944671	.	G	T	.	.	MAF_USDA=3.279
NC_035103.1	41944675	.	C	T	.	.	MAF_USDA=3.279
NC_035103.1	41944686	.	T	C	.	.	MAF_USDA=3.279
NC_035103.1	41944707	.	G	T	.	.	MAF_USDA=11.765
NC_035103.1	41944709	.	G	T	.	.	MAF_USDA=1.639
NC_035103.1	41946173	.	A	T	.	.	MAF_INRAE=31.013;MAF_USDA=34.118
NC_035103.1	41946225	.	T	C	.	.	MAF_INRAE=24.051;MAF_USDA=10.588
NC_035103.1	41946226	.	G	T	.	.	MAF_INRAE=27.5;MAF_USDA=10.588
NC_035103.1	41946231	.	C	T	.	.	MAF_INRAE=2.5;MAF_USDA=12.5
NC_035103.1	41946240	.	C	T	.	.	MAF_INRAE=32.911;MAF_USDA=32.941
NC_035103.1	41946241	.	C	T	.	.	MAF_INRAE=2.5;MAF_USDA=4.118
NC_035103.1	41946282	.	A	G	.	.	MAF_INRAE=49.367;MAF_USDA=41.765
NC_035103.1	41946291	.	C	A	.	.	MAF_INRAE=16.456;MAF_USDA=8.235
NC_035103.1	41946300	.	T	C	.	.	MAF_INRAE=24.051;MAF_USDA=5.882
NC_035103.1	41946329	.	G	T	.	.	MAF_INRAE=24.051;MAF_USDA=5.294
NC_035103.1	41946345	.	A	G	.	.	MAF_INRAE=16.456;MAF_USDA=8.235
NC_035103.1	41946347	.	G	T	.	.	MAF_INRAE=8.861;MAF_USDA=28.824
NC_035103.1	41946351	.	A	T	.	.	MAF_USDA=4.098
NC_035103.1	41946353	.	A	G	.	.	MAF_INRAE=10.0;MAF_USDA=27.647
NC_035103.1	41946373	.	T	A	.	.	MAF_INRAE=32.911;MAF_USDA=34.706
NC_035103.1	41946378	.	C	A	.	.	MAF_INRAE=32.911;MAF_USDA=34.706
NC_035103.1	41946390	.	A	C	.	.	MAF_INRAE=20.886;MAF_USDA=9.412
NC_035103.1	41946433	.	C	T	.	.	MAF_INRAE=16.456;MAF_USDA=8.235
NC_035103.1	41946474	.	T	C	.	.	MAF_INRAE=23.418;MAF_USDA=6.471
NC_035103.1	41946475	.	C	A	.	.	MAF_INRAE=20.833;MAF_USDA=6.471
NC_035103.1	41946527	.	C	T	.	.	MAF_USDA=1.639
NC_035103.1	41946530	.	C	T	.	.	MAF_INRAE=16.667;MAF_USDA=8.235
NC_035103.1	41946584	.	A	G	.	.	MAF_INRAE=16.456;MAF_USDA=7.647
NC_035103.1	41946610	.	G	A	.	.	MAF_INRAE=50.0;MAF_USDA=42.941
NC_035103.1	41946640	.	G	T	.	.	MAF_INRAE=25.316;MAF_USDA=35.882
NC_035103.1	41946679	.	G	T	.	.	MAF_INRAE=16.456;MAF_USDA=7.647
NC_035103.1	41946680	.	T	A	.	.	MAF_INRAE=32.911;MAF_USDA=34.706
NC_035103.1	41946688	.	A	G	.	.	MAF_INRAE=24.051;MAF_USDA=5.882
NC_035103.1	41946734	.	G	A	.	.	MAF_INRAE=16.456;MAF_USDA=7.059
NC_035103.1	41946767	.	G	A	.	.	MAF_INRAE=6.329;MAF_USDA=5.738
NC_035103.1	41946781	.	T	C	.	.	MAF_USDA=9.836
NC_035103.1	41946786	.	C	G	.	.	MAF_INRAE=24.684;MAF_USDA=11.176
NC_035103.1	41946788	.	A	T	.	.	MAF_INRAE=27.5;MAF_USDA=10.588
NC_035103.1	41946789	.	G	A	.	.	MAF_INRAE=27.5;MAF_USDA=11.176
NC_035103.1	41946856	.	C	T	.	.	MAF_USDA=7.377
NC_035103.1	41946880	.	T	G	.	.	MAF_INRAE=2.5;MAF_USDA=4.118
NC_035103.1	41946883	.	C	T	.	.	MAF_INRAE=5.263;MAF_USDA=8.333
NC_035103.1	41946894	.	G	T	.	.	MAF_INRAE=16.456;MAF_USDA=7.647
NC_035103.1	41946925	.	C	T	.	.	MAF_USDA=1.639
NC_035103.1	41946964	.	C	T	.	.	MAF_INRAE=16.456;MAF_USDA=8.235
NC_035103.1	41946975	.	T	C	.	.	MAF_INRAE=16.456;MAF_USDA=8.235
NC_035103.1	41947023	.	T	A	.	.	MAF_USDA=1.639
NC_035103.1	41947059	.	A	C	.	.	MAF_USDA=7.059
NC_035103.1	41947092	.	C	T	.	.	MAF_USDA=4.098
NC_035103.1	41947093	.	T	G	.	.	MAF_USDA=5.882
NC_035103.1	41947099	.	G	C	.	.	MAF_USDA=3.279
NC_035103.1	41947114	.	G	T	.	.	MAF_INRAE=8.861;MAF_USDA=6.471
NC_035103.1	41947156	.	G	A	.	.	MAF_INRAE=12.5;MAF_USDA=10.976
NC_035103.1	41947174	.	G	A	.	.	MAF_USDA=8.333
NC_035103.1	41947177	.	C	A	.	.	MAF_USDA=7.759
NC_035103.1	41947178	.	T	C	.	.	MAF_INRAE=23.333;MAF_USDA=6.098
NC_035103.1	41947204	.	A	G	.	.	MAF_INRAE=2.5;MAF_USDA=12.805
NC_035103.1	41947290	.	G	T	.	.	MAF_INRAE=13.333;MAF_USDA=32.317
NC_035103.1	41947365	.	G	A	.	.	MAF_INRAE=24.167;MAF_USDA=6.098
NC_035103.1	41947419	.	C	A	.	.	MAF_USDA=8.333
NC_035103.1	41947491	.	G	A	.	.	MAF_INRAE=20.0;MAF_USDA=4.167
NC_035103.1	41947493	.	C	T	.	.	MAF_USDA=1.724
NC_035103.1	41947533	.	G	A	.	.	MAF_INRAE=15.0;MAF_USDA=43.478
NC_035103.1	41947587	.	T	A	.	.	MAF_INRAE=25.316;MAF_USDA=5.882
NC_035103.1	41947589	.	T	A	.	.	MAF_INRAE=23.333;MAF_USDA=5.882
NC_035103.1	41947592	.	T	A	.	.	MAF_USDA=7.647
NC_035103.1	41947629	.	G	A	.	.	MAF_USDA=8.197
NC_035103.1	41947644	.	G	T	.	.	MAF_INRAE=10.833;MAF_USDA=22.353
NC_035103.1	41947646	.	G	A	.	.	MAF_INRAE=49.367;MAF_USDA=42.353
NC_035103.1	41947650	.	T	G	.	.	MAF_INRAE=15.833;MAF_USDA=8.235
NC_035103.1	41947651	.	T	C	.	.	MAF_USDA=1.639
NC_035103.1	41947659	.	G	T	.	.	MAF_INRAE=19.167
NC_035103.1	41947667	.	T	A	.	.	MAF_INRAE=24.051;MAF_USDA=6.471
NC_035103.1	41947708	.	G	T	.	.	MAF_INRAE=15.823;MAF_USDA=7.647
NC_035103.1	41947735	.	T	A	.	.	MAF_INRAE=15.789;MAF_USDA=7.647
NC_035103.1	41947748	.	G	A	.	.	MAF_INRAE=47.368;MAF_USDA=41.667
NC_035103.1	41947800	.	T	A	.	.	MAF_INRAE=4.43;MAF_USDA=35.882
NC_035103.1	41947804	.	C	T	.	.	MAF_USDA=1.639
NC_035103.1	41947820	.	T	C	.	.	MAF_USDA=3.279
NC_035103.1	41947837	.	A	G	.	.	MAF_USDA=1.639
NC_035103.1	41947920	.	A	G	.	.	MAF_USDA=14.706
NC_035103.1	41947938	.	T	A	.	.	MAF_INRAE=12.5;MAF_USDA=17.647
NC_035103.1	41947964	.	A	G	.	.	MAF_USDA=7.059
NC_035103.1	41948326	.	A	T	.	.	MAF_USDA=8.824
NC_035103.1	41948370	.	A	G	.	.	MAF_INRAE=15.789;MAF_USDA=8.824
NC_035103.1	41948372	.	A	G	.	.	MAF_INRAE=24.684;MAF_USDA=5.882
NC_035103.1	41948399	.	A	T	.	.	MAF_INRAE=15.789;MAF_USDA=8.235
NC_035103.1	41948400	.	A	T	.	.	MAF_USDA=8.235
NC_035103.1	41948402	.	C	T	.	.	MAF_USDA=8.235
NC_035103.1	41948475	.	C	T	.	.	MAF_USDA=2.459
NC_035103.1	41948523	.	A	C	.	.	MAF_USDA=3.279
NC_035103.1	41948584	.	A	T	.	.	MAF_INRAE=15.789;MAF_USDA=8.333
NC_035103.1	41948602	.	A	T	.	.	MAF_USDA=8.333
NC_035103.1	41948603	.	A	T	.	.	MAF_USDA=8.333
NC_035103.1	41948611	.	G	C	.	.	MAF_INRAE=15.0
NC_035103.1	41948628	.	T	C	.	.	MAF_INRAE=15.789;MAF_USDA=8.235
NC_035103.1	41948636	.	G	A	.	.	MAF_INRAE=23.418;MAF_USDA=5.882
NC_035103.1	41948655	.	A	T	.	.	MAF_INRAE=16.667
NC_035103.1	41948656	.	A	G	.	.	MAF_INRAE=16.667
NC_035103.1	41948657	.	A	T	.	.	MAF_INRAE=16.667
NC_035103.1	41948672	.	A	G	.	.	MAF_INRAE=25.316;MAF_USDA=45.833
NC_035103.1	41948676	.	G	A	.	.	MAF_USDA=4.098
NC_035103.1	41948695	.	G	A	.	.	MAF_INRAE=25.316;MAF_USDA=36.471
NC_035103.1	41948723	.	A	T	.	.	MAF_INRAE=16.456;MAF_USDA=7.647
NC_035103.1	41948749	.	A	T	.	.	MAF_INRAE=16.456;MAF_USDA=8.824
NC_035103.1	41948786	.	C	A	.	.	MAF_INRAE=24.684;MAF_USDA=37.647
NC_035103.1	41948804	.	C	T	.	.	MAF_INRAE=31.579;MAF_USDA=5.882
NC_035103.1	41948843	.	C	T	.	.	MAF_INRAE=17.5;MAF_USDA=4.167
NC_035103.1	41948846	.	A	C	.	.	MAF_INRAE=15.833;MAF_USDA=8.235
NC_035103.1	41948876	.	A	G	.	.	MAF_INRAE=14.557;MAF_USDA=8.333
NC_035103.1	41948887	.	G	A	.	.	MAF_INRAE=20.0
NC_035103.1	41948908	.	T	C	.	.	MAF_INRAE=13.924;MAF_USDA=8.333
NC_035103.1	41948922	.	C	A	.	.	MAF_USDA=8.333
NC_035103.1	41948944	.	G	T	.	.	MAF_USDA=8.333
NC_035103.1	41948953	.	G	A	.	.	MAF_USDA=10.976
NC_035103.1	41949026	.	A	T	.	.	MAF_INRAE=22.785;MAF_USDA=5.0
NC_035103.1	41949042	.	T	C	.	.	MAF_USDA=7.5
NC_035103.1	41949048	.	T	C	.	.	MAF_INRAE=8.333;MAF_USDA=8.333
NC_035103.1	41949116	.	A	C	.	.	MAF_INRAE=23.333;MAF_USDA=4.167
NC_035103.1	41949117	.	C	A	.	.	MAF_USDA=4.348
NC_035103.1	41949126	.	C	A	.	.	MAF_INRAE=38.333;MAF_USDA=47.826
NC_035103.1	41949138	.	A	T	.	.	MAF_INRAE=38.333;MAF_USDA=39.506
NC_035103.1	41949161	.	T	C	.	.	MAF_INRAE=23.333;MAF_USDA=6.173
NC_035103.1	41949188	.	T	G	.	.	MAF_USDA=4.31
NC_035103.1	41949202	.	A	G	.	.	MAF_INRAE=22.5;MAF_USDA=5.556
NC_035103.1	41949216	.	C	T	.	.	MAF_INRAE=12.5;MAF_USDA=4.321
NC_035103.1	41949239	.	A	T	.	.	MAF_USDA=1.724
NC_035103.1	41949251	.	C	T	.	.	MAF_INRAE=23.333;MAF_USDA=6.098
NC_035103.1	41949272	.	G	T	.	.	MAF_INRAE=25.833;MAF_USDA=4.878
NC_035103.1	41949319	.	T	C	.	.	MAF_INRAE=36.667;MAF_USDA=40.854
NC_035103.1	41949375	.	T	G	.	.	MAF_USDA=3.012
NC_035103.1	41949393	.	G	T	.	.	MAF_INRAE=15.0;MAF_USDA=23.171
NC_035103.1	41949398	.	A	C	.	.	MAF_INRAE=3.333;MAF_USDA=4.878
NC_035103.1	41949451	.	C	T	.	.	MAF_USDA=14.655
NC_035103.1	41949452	.	G	C	.	.	MAF_USDA=6.897
NC_035103.1	41949504	.	T	C	.	.	MAF_INRAE=2.5;MAF_USDA=27.439
NC_035103.1	41949525	.	T	C	.	.	MAF_INRAE=11.667;MAF_USDA=24.699
NC_035103.1	41949531	.	T	C	.	.	MAF_INRAE=11.667;MAF_USDA=28.261
NC_035103.1	41949534	.	A	G	.	.	MAF_USDA=1.667
NC_035103.1	41949556	.	G	T	.	.	MAF_USDA=43.478
NC_035103.1	41949575	.	C	G	.	.	MAF_USDA=4.545
NC_035103.1	41949578	.	T	G	.	.	MAF_USDA=2.5
NC_035103.1	41949598	.	A	T	.	.	MAF_INRAE=24.167;MAF_USDA=4.878
NC_035103.1	41949608	.	G	T	.	.	MAF_INRAE=50.0;MAF_USDA=9.756
NC_035103.1	41949689	.	C	G	.	.	MAF_USDA=4.31
NC_035103.1	41949700	.	A	C	.	.	MAF_USDA=4.321
NC_035103.1	41949713	.	A	G	.	.	MAF_INRAE=49.167;MAF_USDA=15.217
NC_035103.1	41949749	.	G	A	.	.	MAF_USDA=1.724
NC_035103.1	41949755	.	G	A	.	.	MAF_INRAE=32.5;MAF_USDA=10.494
NC_035103.1	41949776	.	T	G	.	.	MAF_USDA=3.086
NC_035103.1	41949786	.	A	C	.	.	MAF_USDA=3.086
NC_035103.1	41949831	.	T	A	.	.	MAF_USDA=10.494
NC_035103.1	41949897	.	C	A	.	.	MAF_USDA=1.724
NC_035103.1	41949921	.	A	G	.	.	MAF_USDA=10.494
NC_035103.1	41949936	.	G	A	.	.	MAF_USDA=30.864
NC_035103.1	41949969	.	C	A	.	.	MAF_USDA=36.957
NC_035103.1	41949980	.	C	T	.	.	MAF_USDA=4.348
NC_035103.1	41950010	.	G	A	.	.	MAF_USDA=10.87
NC_035103.1	41950060	.	C	G	.	.	MAF_USDA=31.481
NC_035103.1	41950078	.	C	G	.	.	MAF_USDA=32.716
NC_035103.1	41950127	.	C	G	.	.	MAF_USDA=3.659
NC_035103.1	41950157	.	C	A	.	.	MAF_USDA=22.727
NC_035103.1	41950170	.	G	A	.	.	MAF_USDA=3.049
NC_035103.1	41950171	.	G	A	.	.	MAF_USDA=3.049
NC_035103.1	41950176	.	T	G	.	.	MAF_USDA=8.696
NC_035103.1	41950195	.	C	T	.	.	MAF_USDA=7.143
NC_035103.1	41950206	.	G	A	.	.	MAF_USDA=4.167
NC_035103.1	41950208	.	C	T	.	.	MAF_USDA=7.143
NC_035103.1	41950232	.	C	T	.	.	MAF_USDA=26.087
NC_035103.1	41950239	.	C	A	.	.	MAF_USDA=4.348
NC_035103.1	41950316	.	A	G	.	.	MAF_USDA=1.639
NC_035103.1	41950342	.	T	C	.	.	MAF_USDA=39.157
NC_035103.1	41950390	.	G	A	.	.	MAF_USDA=8.333
NC_035103.1	41950395	.	G	A	.	.	MAF_USDA=8.333
NC_035103.1	41950456	.	A	T	.	.	MAF_USDA=4.918
NC_035103.1	41950505	.	G	A	.	.	MAF_USDA=8.929
NC_035103.1	41950513	.	T	C	.	.	MAF_USDA=8.333
NC_035103.1	41950528	.	A	T	.	.	MAF_USDA=6.522
NC_035103.1	41950543	.	T	C	.	.	MAF_USDA=8.929
NC_035103.1	41950555	.	C	A	.	.	MAF_USDA=27.381
NC_035103.1	41950562	.	G	A	.	.	MAF_USDA=10.656
NC_035103.1	41950580	.	T	C	.	.	MAF_USDA=8.333
NC_035103.1	41950583	.	T	A	.	.	MAF_USDA=3.279
NC_035103.1	41950602	.	C	T	.	.	MAF_USDA=7.738
NC_035103.1	41950604	.	C	A	.	.	MAF_USDA=2.976
NC_035103.1	41950607	.	C	T	.	.	MAF_USDA=26.087
NC_035103.1	41950645	.	G	A	.	.	MAF_USDA=1.639
NC_035103.1	41950648	.	G	A	.	.	MAF_USDA=6.548
NC_035103.1	41950650	.	C	A	.	.	MAF_USDA=27.381
NC_035103.1	41950651	.	G	A	.	.	MAF_USDA=8.696
NC_035103.1	41950653	.	A	T	.	.	MAF_USDA=1.639
NC_035103.1	41950672	.	C	T	.	.	MAF_USDA=10.87
NC_035103.1	41950677	.	C	T	.	.	MAF_USDA=8.333
NC_035103.1	41950697	.	C	T	.	.	MAF_USDA=8.197
NC_035103.1	41950699	.	C	T	.	.	MAF_USDA=4.098
NC_035103.1	41950725	.	A	C	.	.	MAF_USDA=1.639
NC_035103.1	41950726	.	C	A	.	.	MAF_INRAE=16.667;MAF_USDA=9.412
NC_035103.1	41950739	.	A	G	.	.	MAF_INRAE=16.456;MAF_USDA=8.824
NC_035103.1	41950747	.	T	C	.	.	MAF_INRAE=16.456;MAF_USDA=8.824
NC_035103.1	41950779	.	T	C	.	.	MAF_INRAE=24.051;MAF_USDA=5.882
NC_035103.1	41950820	.	A	C	.	.	MAF_INRAE=42.105;MAF_USDA=22.222
NC_035103.1	41950837	.	G	A	.	.	MAF_INRAE=31.579;MAF_USDA=8.025
NC_035103.1	41950850	.	T	A	.	.	MAF_USDA=5.172
NC_035103.1	41950876	.	C	T	.	.	MAF_INRAE=31.579;MAF_USDA=7.229
NC_035103.1	41950885	.	A	T	.	.	MAF_USDA=8.696
NC_035103.1	41950894	.	A	T	.	.	MAF_USDA=18.75
NC_035103.1	41950963	.	A	C	.	.	MAF_INRAE=15.823;MAF_USDA=8.235
NC_035103.1	41950978	.	A	G	.	.	MAF_INRAE=27.215;MAF_USDA=18.235
NC_035103.1	41950992	.	G	A	.	.	MAF_USDA=4.918
NC_035103.1	41950996	.	A	G	.	.	MAF_INRAE=31.646;MAF_USDA=31.176
NC_035103.1	41951005	.	G	A	.	.	MAF_INRAE=24.051;MAF_USDA=5.882
NC_035103.1	41951034	.	G	T	.	.	MAF_INRAE=15.823;MAF_USDA=8.235
NC_035103.1	41951058	.	A	C	.	.	MAF_INRAE=15.823;MAF_USDA=8.824
NC_035103.1	41951059	.	A	T	.	.	MAF_INRAE=15.833;MAF_USDA=8.824
NC_035103.1	41951070	.	A	C	.	.	MAF_USDA=9.016
NC_035103.1	41951091	.	C	G	.	.	MAF_USDA=5.738
NC_035103.1	41951109	.	C	G	.	.	MAF_INRAE=15.19;MAF_USDA=8.824
NC_035103.1	41951114	.	C	A	.	.	MAF_USDA=2.941
NC_035103.1	41951145	.	G	T	.	.	MAF_INRAE=2.5;MAF_USDA=4.118
NC_035103.1	41951154	.	C	T	.	.	MAF_USDA=1.639
NC_035103.1	41951155	.	T	C	.	.	MAF_INRAE=37.975;MAF_USDA=15.294
NC_035103.1	41951197	.	A	T	.	.	MAF_INRAE=1.667
NC_035103.1	41951198	.	G	A	.	.	MAF_INRAE=1.667
NC_035103.1	41951250	.	T	A	.	.	MAF_INRAE=23.333;MAF_USDA=6.627
NC_035103.1	41951283	.	C	A	.	.	MAF_USDA=2.976
NC_035103.1	41951284	.	T	A	.	.	MAF_USDA=2.976
NC_035103.1	41951286	.	A	C	.	.	MAF_INRAE=12.025;MAF_USDA=6.548
NC_035103.1	41951289	.	T	C	.	.	MAF_INRAE=35.0;MAF_USDA=15.476
NC_035103.1	41951309	.	G	C	.	.	MAF_USDA=8.333
NC_035103.1	41951322	.	C	T	.	.	MAF_INRAE=24.051;MAF_USDA=5.882
NC_035103.1	41951323	.	T	C	.	.	MAF_INRAE=15.19;MAF_USDA=6.471
NC_035103.1	41951336	.	T	G	.	.	MAF_INRAE=10.526;MAF_USDA=2.941
NC_035103.1	41951368	.	C	T	.	.	MAF_USDA=2.459
NC_035103.1	41951412	.	A	C	.	.	MAF_INRAE=15.823;MAF_USDA=6.471
NC_035103.1	41951417	.	A	T	.	.	MAF_INRAE=15.823;MAF_USDA=6.471
NC_035103.1	41951437	.	G	A	.	.	MAF_INRAE=15.789;MAF_USDA=6.471
NC_035103.1	41951439	.	C	T	.	.	MAF_INRAE=24.051;MAF_USDA=5.882
NC_035103.1	41951453	.	G	T	.	.	MAF_INRAE=36.842;MAF_USDA=18.235
NC_035103.1	41951454	.	A	T	.	.	MAF_INRAE=15.789;MAF_USDA=6.471
NC_035103.1	41951501	.	T	A	.	.	MAF_INRAE=2.5;MAF_USDA=2.941
NC_035103.1	41951538	.	G	A	.	.	MAF_INRAE=21.519;MAF_USDA=4.167
NC_035103.1	41951558	.	G	A	.	.	MAF_INRAE=5.263;MAF_USDA=10.119
NC_035103.1	41951559	.	C	T	.	.	MAF_INRAE=19.167;MAF_USDA=4.167
NC_035103.1	41951565	.	C	G	.	.	MAF_INRAE=10.127;MAF_USDA=6.548
NC_035103.1	41951567	.	C	T	.	.	MAF_INRAE=8.333;MAF_USDA=6.548
NC_035103.1	41951582	.	A	G	.	.	MAF_INRAE=10.0;MAF_USDA=13.095
NC_035103.1	41951594	.	G	A	.	.	MAF_INRAE=12.658;MAF_USDA=8.333
NC_035103.1	41951598	.	A	T	.	.	MAF_INRAE=11.667;MAF_USDA=8.333
NC_035103.1	41951660	.	T	C	.	.	MAF_USDA=11.475
NC_035103.1	41951661	.	T	C	.	.	MAF_USDA=2.941
NC_035103.1	41951691	.	T	C	.	.	MAF_INRAE=26.582;MAF_USDA=8.824
NC_035103.1	41951751	.	A	G	.	.	MAF_INRAE=16.456;MAF_USDA=8.235
NC_035103.1	41951755	.	G	T	.	.	MAF_INRAE=23.418;MAF_USDA=5.882
NC_035103.1	41951756	.	C	G	.	.	MAF_USDA=10.656
NC_035103.1	41951757	.	A	G	.	.	MAF_INRAE=16.456;MAF_USDA=8.235
NC_035103.1	41951816	.	C	A	.	.	MAF_INRAE=20.886;MAF_USDA=31.765
NC_035103.1	41951826	.	T	C	.	.	MAF_INRAE=15.823;MAF_USDA=8.235
NC_035103.1	41951830	.	T	A	.	.	MAF_INRAE=37.5;MAF_USDA=17.059
NC_035103.1	41951887	.	G	A	.	.	MAF_USDA=9.016
NC_035103.1	41951911	.	G	T	.	.	MAF_USDA=12.5
NC_035103.1	41951952	.	A	C	.	.	MAF_INRAE=23.418;MAF_USDA=31.765
NC_035103.1	41951966	.	T	G	.	.	MAF_INRAE=15.823
NC_035103.1	41951976	.	C	T	.	.	MAF_INRAE=15.823
NC_035103.1	41951988	.	A	G	.	.	MAF_INRAE=7.5;MAF_USDA=12.941
NC_035103.1	41951990	.	A	C	.	.	MAF_INRAE=7.5;MAF_USDA=12.941
NC_035103.1	41951999	.	G	T	.	.	MAF_USDA=1.639
NC_035103.1	41952019	.	C	T	.	.	MAF_INRAE=10.127;MAF_USDA=4.118
NC_035103.1	41952042	.	A	C	.	.	MAF_INRAE=10.526;MAF_USDA=2.941
NC_035103.1	41952059	.	T	C	.	.	MAF_USDA=4.098
NC_035103.1	41952080	.	G	T	.	.	MAF_INRAE=24.051;MAF_USDA=5.882
NC_035103.1	41952088	.	T	C	.	.	MAF_INRAE=16.456;MAF_USDA=9.836
NC_035103.1	41952097	.	T	C	.	.	MAF_INRAE=16.456;MAF_USDA=9.836
NC_035103.1	41952186	.	C	T	.	.	MAF_USDA=2.083
NC_035103.1	41952189	.	A	C	.	.	MAF_USDA=7.377
NC_035103.1	41952195	.	T	G	.	.	MAF_INRAE=32.278;MAF_USDA=19.412
NC_035103.1	41952215	.	A	T	.	.	MAF_USDA=4.098
NC_035103.1	41952237	.	TAAAAAC	TAAAAAA	.	.	MAF_USDA=8.333
NC_035103.1	41952243	.	C	A	.	.	MAF_USDA=1.724
NC_035103.1	41952251	.	A	T	.	.	MAF_USDA=7.377
NC_035103.1	41952252	.	G	T	.	.	MAF_USDA=7.377
NC_035103.1	41952264	.	A	T	.	.	MAF_INRAE=18.354;MAF_USDA=5.294
NC_035103.1	41952268	.	T	C	.	.	MAF_INRAE=16.456;MAF_USDA=1.639
NC_035103.1	41952269	.	T	C	.	.	MAF_INRAE=16.667;MAF_USDA=9.016
NC_035103.1	41952270	.	A	G	.	.	MAF_INRAE=10.526;MAF_USDA=4.118
NC_035103.1	41952271	.	T	G	.	.	MAF_USDA=4.918
NC_035103.1	41952280	.	G	A	.	.	MAF_INRAE=6.962;MAF_USDA=5.738
NC_035103.1	41952371	.	T	A	.	.	MAF_INRAE=5.263;MAF_USDA=9.412
NC_035103.1	41952379	.	T	G	.	.	MAF_INRAE=16.456;MAF_USDA=8.197
NC_035103.1	41952420	.	C	T	.	.	MAF_INRAE=15.823;MAF_USDA=11.475
NC_035103.1	41952427	.	C	T	.	.	MAF_USDA=10.417
NC_035103.1	41952428	.	G	A	.	.	MAF_USDA=4.918
NC_035103.1	41952543	.	C	T	.	.	MAF_USDA=1.639
NC_035103.1	41952552	.	T	A	.	.	MAF_INRAE=26.316;MAF_USDA=13.529
NC_035103.1	41952624	.	T	A	.	.	MAF_INRAE=20.253;MAF_USDA=9.412
NC_035103.1	41952669	.	C	T	.	.	MAF_USDA=28.824
NC_035103.1	41952686	.	C	G	.	.	MAF_INRAE=19.62;MAF_USDA=13.529
NC_035103.1	41952700	.	A	G	.	.	MAF_USDA=4.098
NC_035103.1	41952741	.	T	A	.	.	MAF_USDA=2.459
NC_035103.1	41952757	.	C	T	.	.	MAF_USDA=5.738
NC_035103.1	41952772	.	T	C	.	.	MAF_INRAE=20.886;MAF_USDA=4.118
NC_035103.1	41952774	.	A	C	.	.	MAF_INRAE=19.167;MAF_USDA=10.0
NC_035103.1	41952857	.	T	A	.	.	MAF_USDA=1.639
NC_035103.1	41952888	.	C	A	.	.	MAF_USDA=2.459
NC_035103.1	41952949	.	A	G	.	.	MAF_INRAE=20.886;MAF_USDA=8.235
NC_035103.1	41952976	.	T	C	.	.	MAF_INRAE=20.886;MAF_USDA=8.235
NC_035103.1	41952984	.	A	G	.	.	MAF_INRAE=20.886;MAF_USDA=8.235
NC_035103.1	41953040	.	T	C	.	.	MAF_INRAE=3.333;MAF_USDA=4.918
NC_035103.1	41953107	.	G	T	.	.	MAF_USDA=3.279
NC_035103.1	41953141	.	C	T	.	.	MAF_USDA=4.098
NC_035103.1	41953171	.	A	T	.	.	MAF_INRAE=21.053;MAF_USDA=14.754
NC_035103.1	41953312	.	G	A	.	.	MAF_INRAE=26.316;MAF_USDA=7.059
NC_035103.1	41953340	.	T	G	.	.	MAF_USDA=1.639
NC_035103.1	41953344	.	A	G	.	.	MAF_USDA=1.639
NC_035103.1	41954139	.	G	T	.	.	MAF_USDA=22.917
NC_035103.1	41954364	.	G	A	.	.	MAF_USDA=8.824
NC_035103.1	41954454	.	A	C	.	.	MAF_INRAE=10.759;MAF_USDA=6.25
NC_035103.1	41954564	.	T	A	.	.	MAF_INRAE=6.329;MAF_USDA=10.656
NC_035103.1	41954624	.	C	A	.	.	MAF_USDA=1.639
NC_035103.1	41954674	.	A	G	.	.	MAF_USDA=4.098
NC_035103.1	41954676	.	T	G	.	.	MAF_USDA=26.471
NC_035103.1	41954683	.	T	G	.	.	MAF_INRAE=39.241;MAF_USDA=38.235
NC_035103.1	41954697	.	G	A	.	.	MAF_INRAE=39.241;MAF_USDA=38.824
NC_035103.1	41954717	.	C	A	.	.	MAF_INRAE=31.013;MAF_USDA=24.706
NC_035103.1	41954722	.	T	G	.	.	MAF_USDA=1.639
NC_035103.1	41954725	.	T	G	.	.	MAF_INRAE=43.671;MAF_USDA=41.176
NC_035103.1	41954729	.	T	C	.	.	MAF_INRAE=31.013;MAF_USDA=8.824
NC_035103.1	41954736	.	C	A	.	.	MAF_INRAE=31.013;MAF_USDA=18.235
NC_035103.1	41954787	.	A	T	.	.	MAF_USDA=31.548
NC_035103.1	41954794	.	T	A	.	.	MAF_USDA=29.167
NC_035103.1	41954799	.	A	T	.	.	MAF_USDA=12.5
NC_035103.1	41954802	.	A	C	.	.	MAF_USDA=10.417
NC_035103.1	41954819	.	A	G	.	.	MAF_INRAE=2.5;MAF_USDA=10.588
NC_035103.1	41954841	.	T	G	.	.	MAF_USDA=2.459
NC_035103.1	41954848	.	T	C	.	.	MAF_INRAE=31.013;MAF_USDA=19.412
NC_035103.1	41954882	.	C	T	.	.	MAF_USDA=1.639
NC_035103.1	41954912	.	T	C	.	.	MAF_INRAE=17.722;MAF_USDA=4.167
NC_035103.1	41954919	.	G	T	.	.	MAF_INRAE=17.722;MAF_USDA=4.167
NC_035103.1	41954946	.	G	A	.	.	MAF_INRAE=2.5;MAF_USDA=4.706
NC_035103.1	41954963	.	T	A	.	.	MAF_USDA=2.083
NC_035103.1	41954976	.	A	T	.	.	MAF_INRAE=22.785;MAF_USDA=14.754
NC_035103.1	41954988	.	G	C	.	.	MAF_INRAE=34.81;MAF_USDA=30.0
NC_035103.1	41955025	.	T	C	.	.	MAF_INRAE=31.646;MAF_USDA=19.412
NC_035103.1	41955029	.	A	C	.	.	MAF_INRAE=28.333;MAF_USDA=18.824
NC_035103.1	41955031	.	C	A	.	.	MAF_INRAE=28.333;MAF_USDA=18.824
NC_035103.1	41955050	.	C	T	.	.	MAF_INRAE=31.646;MAF_USDA=19.412
NC_035103.1	41955075	.	A	T	.	.	MAF_INRAE=2.5;MAF_USDA=10.588
NC_035103.1	41955093	.	C	T	.	.	MAF_USDA=4.098
NC_035103.1	41955123	.	C	G	.	.	MAF_INRAE=2.5;MAF_USDA=8.824
NC_035103.1	41955128	.	T	G	.	.	MAF_INRAE=34.177;MAF_USDA=18.824
NC_035103.1	41955130	.	A	T	.	.	MAF_INRAE=31.667;MAF_USDA=18.824
NC_035103.1	41955138	.	G	A	.	.	MAF_USDA=2.459
NC_035103.1	41955142	.	T	C	.	.	MAF_INRAE=9.494;MAF_USDA=10.417
NC_035103.1	41955153	.	A	G,T	.	.	MAF_INRAE=42.105
NC_035103.1	41955158	.	C	A	.	.	MAF_INRAE=32.278;MAF_USDA=10.0
NC_035103.1	41955176	.	G	A	.	.	MAF_USDA=9.016
NC_035103.1	41955262	.	A	C	.	.	MAF_INRAE=31.646;MAF_USDA=16.667
NC_035103.1	41955319	.	A	C	.	.	MAF_INRAE=5.263;MAF_USDA=10.119
NC_035103.1	41955330	.	C	T	.	.	MAF_INRAE=20.886;MAF_USDA=3.529
NC_035103.1	41955333	.	T	A	.	.	MAF_INRAE=9.494;MAF_USDA=10.417
NC_035103.1	41955390	.	C	A	.	.	MAF_INRAE=9.494;MAF_USDA=10.417
NC_035103.1	41955400	.	C	T	.	.	MAF_INRAE=33.544;MAF_USDA=27.647
NC_035103.1	41955401	.	G	A	.	.	MAF_USDA=3.279
NC_035103.1	41955414	.	C	T	.	.	MAF_USDA=1.639
NC_035103.1	41955428	.	C	T	.	.	MAF_INRAE=31.013;MAF_USDA=18.235
NC_035103.1	41955448	.	T	C	.	.	MAF_INRAE=31.013;MAF_USDA=16.471
NC_035103.1	41955459	.	G	A	.	.	MAF_INRAE=31.013;MAF_USDA=17.647
NC_035103.1	41955493	.	G	A	.	.	MAF_INRAE=2.5;MAF_USDA=8.235
NC_035103.1	41955510	.	G	A	.	.	MAF_USDA=2.459
NC_035103.1	41955584	.	A	G	.	.	MAF_USDA=1.639
NC_035103.1	41955590	.	G	A	.	.	MAF_USDA=1.639
NC_035103.1	41955626	.	C	T	.	.	MAF_INRAE=31.646;MAF_USDA=17.059
NC_035103.1	41955632	.	A	T	.	.	MAF_INRAE=20.886;MAF_USDA=3.529
NC_035103.1	41955639	.	G	A	.	.	MAF_INRAE=8.861;MAF_USDA=10.417
NC_035103.1	41955642	.	A	T	.	.	MAF_INRAE=2.5;MAF_USDA=10.0
NC_035103.1	41955654	.	G	A	.	.	MAF_INRAE=17.722;MAF_USDA=4.167
NC_035103.1	41955684	.	A	G	.	.	MAF_USDA=5.738
NC_035103.1	41955698	.	C	T	.	.	MAF_INRAE=2.5;MAF_USDA=10.0
NC_035103.1	41955705	.	C	A	.	.	MAF_USDA=1.639
NC_035103.1	41955732	.	C	T	.	.	MAF_INRAE=9.494;MAF_USDA=14.706
NC_035103.1	41955751	.	G	T	.	.	MAF_INRAE=2.5;MAF_USDA=10.588
NC_035103.1	41955752	.	C	A	.	.	MAF_INRAE=2.5;MAF_USDA=10.0
NC_035103.1	41955822	.	G	A	.	.	MAF_USDA=1.639
NC_035103.1	41955833	.	T	C	.	.	MAF_USDA=4.098
NC_035103.1	41955861	.	G	A	.	.	MAF_USDA=5.738
NC_035103.1	41955897	.	T	A	.	.	MAF_USDA=4.098
NC_035103.1	41955899	.	C	A	.	.	MAF_INRAE=31.646;MAF_USDA=19.412
NC_035103.1	41955902	.	T	G	.	.	MAF_INRAE=28.333;MAF_USDA=15.882
NC_035103.1	41955916	.	A	G	.	.	MAF_INRAE=31.646;MAF_USDA=15.882
NC_035103.1	41955919	.	C	T	.	.	MAF_USDA=1.639
NC_035103.1	41955924	.	A	G	.	.	MAF_INRAE=31.646;MAF_USDA=17.059
NC_035103.1	41955927	.	A	G	.	.	MAF_INRAE=28.333;MAF_USDA=17.647
NC_035103.1	41955942	.	G	A	.	.	MAF_INRAE=5.263;MAF_USDA=8.333
NC_035103.1	41955951	.	A	T	.	.	MAF_INRAE=2.5;MAF_USDA=8.824
NC_035103.1	41955972	.	C	T	.	.	MAF_USDA=1.639
NC_035103.1	41955985	.	G	T	.	.	MAF_USDA=1.639
NC_035103.1	41956038	.	A	T	.	.	MAF_USDA=1.639
NC_035103.1	41956122	.	C	T	.	.	MAF_USDA=2.459
NC_035103.1	41956142	.	T	C	.	.	MAF_INRAE=7.5;MAF_USDA=14.118
NC_035103.1	41956192	.	C	T	.	.	MAF_INRAE=10.759;MAF_USDA=5.882
NC_035103.1	41956194	.	G	A	.	.	MAF_INRAE=7.5;MAF_USDA=14.118
NC_035103.1	41956201	.	C	T	.	.	MAF_USDA=2.459
NC_035103.1	41956203	.	G	T	.	.	MAF_INRAE=43.038;MAF_USDA=30.0
NC_035103.1	41956256	.	G	A	.	.	MAF_USDA=1.639
NC_035103.1	41956264	.	T	G	.	.	MAF_INRAE=31.646;MAF_USDA=17.647
NC_035103.1	41956299	.	T	A	.	.	MAF_USDA=2.459
NC_035103.1	41956336	.	G	A	.	.	MAF_USDA=6.25
NC_035103.1	41956362	.	T	C	.	.	MAF_USDA=4.918
NC_035103.1	41956428	.	C	T	.	.	MAF_INRAE=31.646;MAF_USDA=18.235
NC_035103.1	41956478	.	A	G	.	.	MAF_INRAE=43.671;MAF_USDA=32.941
NC_035103.1	41956489	.	G	A	.	.	MAF_INRAE=41.667;MAF_USDA=32.941
NC_035103.1	41956501	.	G	T	.	.	MAF_USDA=5.833
NC_035103.1	41956503	.	A	G	.	.	MAF_INRAE=31.646;MAF_USDA=10.417
NC_035103.1	41956513	.	C	T	.	.	MAF_USDA=5.738
NC_035103.1	41956515	.	T	C	.	.	MAF_INRAE=31.646;MAF_USDA=18.235
NC_035103.1	41956646	.	G	T	.	.	MAF_INRAE=32.278;MAF_USDA=18.235
NC_035103.1	41956685	.	G	A	.	.	MAF_INRAE=9.494;MAF_USDA=3.529
NC_035103.1	41956854	.	T	A	.	.	MAF_INRAE=30.38;MAF_USDA=18.824
NC_035103.1	41956909	.	T	C	.	.	MAF_INRAE=31.013;MAF_USDA=10.417
NC_035103.1	41956913	.	T	A	.	.	MAF_INRAE=27.5;MAF_USDA=17.647
NC_035103.1	41956921	.	A	T	.	.	MAF_INRAE=31.013;MAF_USDA=18.235
NC_035103.1	41956925	.	A	G	.	.	MAF_INRAE=27.5;MAF_USDA=17.647
NC_035103.1	41956931	.	T	C	.	.	MAF_INRAE=31.013;MAF_USDA=17.647
NC_035103.1	41956967	.	C	T	.	.	MAF_USDA=4.098
NC_035103.1	41956974	.	G	A	.	.	MAF_INRAE=31.013;MAF_USDA=14.706
NC_035103.1	41957031	.	T	G	.	.	MAF_INRAE=22.152;MAF_USDA=13.934
NC_035103.1	41957050	.	G	A	.	.	MAF_INRAE=20.886;MAF_USDA=3.529
NC_035103.1	41957057	.	A	T	.	.	MAF_USDA=1.639
NC_035103.1	41957067	.	T	C	.	.	MAF_INRAE=41.772;MAF_USDA=30.588
NC_035103.1	41957129	.	C	A	.	.	MAF_INRAE=2.5;MAF_USDA=11.176
NC_035103.1	41957130	.	C	T	.	.	MAF_USDA=1.639
NC_035103.1	41957169	.	A	G	.	.	MAF_INRAE=8.333;MAF_USDA=18.235
NC_035103.1	41957190	.	A	C	.	.	MAF_INRAE=10.526;MAF_USDA=2.459
NC_035103.1	41957193	.	C	G	.	.	MAF_INRAE=22.785
NC_035103.1	41957210	.	T	A	.	.	MAF_INRAE=41.139;MAF_USDA=18.824
NC_035103.1	41957218	.	T	G	.	.	MAF_USDA=6.471
NC_035103.1	41957222	.	A	G	.	.	MAF_USDA=12.353
NC_035103.1	41957225	.	T	G	.	.	MAF_USDA=31.765
NC_035103.1	41957227	.	C	T	.	.	MAF_USDA=8.824
NC_035103.1	41957228	.	G	A	.	.	MAF_USDA=5.294
NC_035103.1	41957291	.	A	C	.	.	MAF_USDA=1.639
NC_035103.1	41957300	.	T	C	.	.	MAF_USDA=4.098
NC_035103.1	41957306	.	T	C	.	.	MAF_INRAE=22.785;MAF_USDA=14.754
NC_035103.1	41957389	.	T	C	.	.	MAF_INRAE=15.19
NC_035103.1	41957413	.	C	T	.	.	MAF_USDA=1.639
NC_035103.1	41957462	.	C	T	.	.	MAF_INRAE=11.392;MAF_USDA=8.824
NC_035103.1	41957497	.	A	C	.	.	MAF_INRAE=36.842;MAF_USDA=17.262
NC_035103.1	41957513	.	A	G	.	.	MAF_INRAE=15.789;MAF_USDA=20.0
NC_035103.1	41957560	.	G	A	.	.	MAF_INRAE=4.167;MAF_USDA=12.295
NC_035103.1	41957567	.	A	T	.	.	MAF_INRAE=26.316;MAF_USDA=15.294
NC_035103.1	41957569	.	C	T	.	.	MAF_USDA=1.639
NC_035103.1	41957573	.	G	A	.	.	MAF_USDA=25.882
NC_035103.1	41957590	.	G	A	.	.	MAF_INRAE=12.025;MAF_USDA=7.059
NC_035103.1	41957629	.	CGA	CGG	.	.	MAF_USDA=12.5
NC_035103.1	41957691	.	A	C	.	.	MAF_USDA=7.831
NC_035103.1	41957777	.	T	C	.	.	MAF_INRAE=11.392;MAF_USDA=7.647
NC_035103.1	41957799	.	A	T	.	.	MAF_INRAE=22.152;MAF_USDA=15.882
NC_035103.1	41957817	.	T	A	.	.	MAF_INRAE=6.329;MAF_USDA=9.016
NC_035103.1	41957860	.	T	A	.	.	MAF_INRAE=6.962;MAF_USDA=11.475
NC_035103.1	41957871	.	G	T	.	.	MAF_USDA=1.639
NC_035103.1	41957879	.	C	T	.	.	MAF_INRAE=2.5;MAF_USDA=12.5
NC_035103.1	41957904	.	C	A	.	.	MAF_USDA=7.647
NC_035103.1	41957911	.	G	A	.	.	MAF_USDA=1.639
NC_035103.1	41957913	.	C	A	.	.	MAF_INRAE=11.392;MAF_USDA=22.917
NC_035103.1	41957922	.	G	A	.	.	MAF_USDA=12.5
NC_035103.1	41957942	.	G	A	.	.	MAF_INRAE=13.333;MAF_USDA=27.083
NC_035103.1	41957947	.	G	T	.	.	MAF_INRAE=16.456;MAF_USDA=8.333
NC_035103.1	41957959	.	C	T	.	.	MAF_USDA=4.098
NC_035103.1	41957961	.	A	G	.	.	MAF_USDA=1.639
NC_035103.1	41957972	.	T	C	.	.	MAF_INRAE=15.833;MAF_USDA=17.647
NC_035103.1	41957982	.	T	C	.	.	MAF_INRAE=5.263;MAF_USDA=16.471
NC_035103.1	41958003	.	G	A	.	.	MAF_USDA=7.377
NC_035103.1	41958010	.	C	A	.	.	MAF_USDA=7.377
NC_035103.1	41958020	.	A	C	.	.	MAF_INRAE=11.392;MAF_USDA=22.917
NC_035103.1	41958021	.	G	A	.	.	MAF_INRAE=10.833
NC_035103.1	41958033	.	G	T,A	.	.	MAF_INRAE=5.263;MAF_USDA=4.098
NC_035103.1	41958042	.	C	T	.	.	MAF_INRAE=8.861;MAF_USDA=3.529
NC_035103.1	41958044	.	T	A	.	.	MAF_USDA=12.5
NC_035103.1	41958046	.	C	T	.	.	MAF_INRAE=20.886;MAF_USDA=3.529
NC_035103.1	41958067	.	T	A	.	.	MAF_INRAE=45.833;MAF_USDA=32.353
NC_035103.1	41958088	.	C	A	.	.	MAF_USDA=9.412
NC_035103.1	41958128	.	C	T	.	.	MAF_USDA=3.279
NC_035103.1	41958133	.	G	A	.	.	MAF_USDA=6.25
NC_035103.1	41958190	.	G	C	.	.	MAF_INRAE=39.241;MAF_USDA=36.471
NC_035103.1	41958216	.	T	C	.	.	MAF_INRAE=48.734;MAF_USDA=38.824
NC_035103.1	41958243	.	G	T	.	.	MAF_INRAE=31.013;MAF_USDA=19.412
NC_035103.1	41958282	.	C	A	.	.	MAF_USDA=4.098
NC_035103.1	41958302	.	C	G	.	.	MAF_INRAE=15.823
NC_035103.1	41958328	.	A	C	.	.	MAF_USDA=1.667
NC_035103.1	41958329	.	T	A	.	.	MAF_INRAE=31.646;MAF_USDA=14.286
NC_035103.1	41958334	.	A	T	.	.	MAF_USDA=4.762
NC_035103.1	41958348	.	A	C	.	.	MAF_INRAE=31.646;MAF_USDA=14.881
NC_035103.1	41958418	.	C	T	.	.	MAF_INRAE=6.329;MAF_USDA=10.833
NC_035103.1	41958441	.	C	A	.	.	MAF_USDA=9.412
NC_035103.1	41958521	.	G	A	.	.	MAF_USDA=9.836
NC_035103.1	41958584	.	G	A	.	.	MAF_INRAE=16.456;MAF_USDA=19.412
NC_035103.1	41958610	.	G	A	.	.	MAF_USDA=3.279
NC_035103.1	41958628	.	GAG	GAA	.	.	MAF_USDA=25.0
NC_035103.1	41958630	.	G	A	.	.	MAF_USDA=39.344
NC_035103.1	41958632	.	A	G	.	.	MAF_USDA=41.176
NC_035103.1	41958636	.	A	G	.	.	MAF_INRAE=15.789;MAF_USDA=16.471
NC_035103.1	41958663	.	C	T	.	.	MAF_USDA=18.824
NC_035103.1	41958672	.	A	G	.	.	MAF_USDA=9.016
NC_035103.1	41958675	.	G	A	.	.	MAF_USDA=14.706
NC_035103.1	41958697	.	C	A	.	.	MAF_USDA=18.75
NC_035103.1	41958831	.	T	C	.	.	MAF_USDA=6.25
NC_035103.1	41958841	.	G	A	.	.	MAF_USDA=12.5
NC_035103.1	41958843	.	G	A	.	.	MAF_USDA=8.333
NC_035103.1	41958943	.	T	C	.	.	MAF_INRAE=2.5
NC_035103.1	41959103	.	G	C	.	.	MAF_USDA=20.0
NC_035103.1	41959104	.	C	T	.	.	MAF_USDA=20.0
NC_035103.1	41959130	.	T	A	.	.	MAF_INRAE=26.316;MAF_USDA=11.176
NC_035103.1	41959158	.	A	G	.	.	MAF_USDA=1.639
NC_035103.1	41959186	.	T	C	.	.	MAF_INRAE=2.5;MAF_USDA=9.836
NC_035103.1	41959191	.	A	T	.	.	MAF_INRAE=2.5;MAF_USDA=9.836
NC_035103.1	41959192	.	A	C	.	.	MAF_INRAE=2.5;MAF_USDA=9.836
NC_035103.1	41959196	.	G	A	.	.	MAF_USDA=17.059
NC_035103.1	41959202	.	C	T	.	.	MAF_USDA=9.836
NC_035103.1	41959204	.	T	C	.	.	MAF_USDA=14.754
NC_035103.1	41959245	.	C	G	.	.	MAF_INRAE=2.5
NC_035103.1	41959249	.	T	A	.	.	MAF_INRAE=7.5
NC_035103.1	41959250	.	A	G	.	.	MAF_USDA=6.557
NC_035103.1	41959251	.	C	T	.	.	MAF_USDA=13.934
NC_035103.1	41959252	.	C	T	.	.	MAF_USDA=2.459
NC_035103.1	41959253	.	T	A	.	.	MAF_USDA=14.754
NC_035103.1	41959272	.	T	G	.	.	MAF_INRAE=26.316;MAF_USDA=4.118
NC_035103.1	41959282	.	C	G	.	.	MAF_INRAE=2.5
NC_035103.1	41959287	.	G	A	.	.	MAF_INRAE=2.5
NC_035103.1	41959288	.	C	T	.	.	MAF_INRAE=2.5;MAF_USDA=22.917
NC_035103.1	41959290	.	T	A	.	.	MAF_USDA=22.917
NC_035103.1	41959311	.	C	T	.	.	MAF_USDA=22.917
NC_035103.1	41959313	.	T	C	.	.	MAF_USDA=22.917
NC_035103.1	41959323	.	A	G	.	.	MAF_USDA=18.75
NC_035103.1	41959357	.	G	A	.	.	MAF_INRAE=8.861
NC_035103.1	41959370	.	G	A	.	.	MAF_INRAE=8.861
NC_035103.1	41959397	.	T	C	.	.	MAF_INRAE=5.263
NC_035103.1	41959401	.	A	T	.	.	MAF_USDA=4.167
NC_035103.1	41959413	.	G	A	.	.	MAF_USDA=3.571
NC_035103.1	41959420	.	G	A	.	.	MAF_INRAE=5.263;MAF_USDA=8.333
NC_035103.1	41959429	.	A	G	.	.	MAF_INRAE=5.263;MAF_USDA=10.588
NC_035103.1	41959509	.	T	C	.	.	MAF_USDA=4.918
NC_035103.1	41959510	.	A	G	.	.	MAF_USDA=18.235
NC_035103.1	41959513	.	T	G	.	.	MAF_USDA=37.5
NC_035103.1	41959524	.	G	A	.	.	MAF_USDA=2.459
NC_035103.1	41959551	.	C	T	.	.	MAF_USDA=10.417
NC_035103.1	41959552	.	G	A	.	.	MAF_USDA=6.25
NC_035103.1	41959555	.	G	T	.	.	MAF_USDA=4.167
NC_035103.1	41959594	.	G	A	.	.	MAF_USDA=16.667
NC_035103.1	41959604	.	G	A	.	.	MAF_USDA=2.5
NC_035103.1	41959607	.	C	T	.	.	MAF_INRAE=2.632;MAF_USDA=4.762
NC_035103.1	41959647	.	T	A	.	.	MAF_USDA=6.25
NC_035103.1	41959651	.	A	G	.	.	MAF_USDA=2.353
NC_035103.1	41959652	.	G	A	.	.	MAF_USDA=17.647
NC_035103.1	41959653	.	G	C	.	.	MAF_USDA=2.353
NC_035103.1	41959664	.	T	A	.	.	MAF_USDA=3.279
NC_035103.1	41959675	.	T	G	.	.	MAF_USDA=41.667
NC_035103.1	41959698	.	G	T	.	.	MAF_USDA=36.471
NC_035103.1	41959709	.	A	T	.	.	MAF_USDA=28.235
NC_035103.1	41959713	.	G	T	.	.	MAF_USDA=4.098
NC_035103.1	41959715	.	T	C	.	.	MAF_USDA=26.471
NC_035103.1	41959724	.	G	C	.	.	MAF_USDA=1.639
NC_035103.1	41959737	.	C	T	.	.	MAF_USDA=29.167
NC_035103.1	41959762	.	A	C	.	.	MAF_USDA=4.098
NC_035103.1	41959783	.	G	C	.	.	MAF_USDA=1.639
NC_035103.1	41959789	.	A	G	.	.	MAF_USDA=8.333
NC_035103.1	41959795	.	T	A	.	.	MAF_USDA=12.5
NC_035103.1	41959802	.	G	A	.	.	MAF_USDA=8.333
NC_035103.1	41959811	.	G	A	.	.	MAF_USDA=5.738
NC_035103.1	41959823	.	T	C	.	.	MAF_USDA=34.524
NC_035103.1	41959857	.	C	A	.	.	MAF_USDA=1.639
NC_035103.1	41959863	.	T	G	.	.	MAF_USDA=12.353
NC_035103.1	41959890	.	G	T	.	.	MAF_USDA=1.639
NC_035103.1	41959896	.	T	C	.	.	MAF_USDA=2.459
NC_035103.1	41959932	.	G	A	.	.	MAF_INRAE=10.759;MAF_USDA=6.471
NC_035103.1	41960045	.	G	A	.	.	MAF_USDA=22.353
NC_035103.1	41960057	.	C	T	.	.	MAF_INRAE=3.333;MAF_USDA=28.235
NC_035103.1	41960097	.	T	G	.	.	MAF_INRAE=10.759;MAF_USDA=22.353
NC_035103.1	41960108	.	T	C	.	.	MAF_USDA=4.098
NC_035103.1	41960152	.	G	T	.	.	MAF_INRAE=3.333
NC_035103.1	41960153	.	G	T	.	.	MAF_INRAE=42.105;MAF_USDA=43.75
NC_035103.1	41960154	.	G	T	.	.	MAF_INRAE=39.167;MAF_USDA=16.667
NC_035103.1	41960161	.	T	G	.	.	MAF_USDA=6.25
NC_035103.1	41960165	.	A	G	.	.	MAF_USDA=12.5
NC_035103.1	41960169	.	G	T	.	.	MAF_INRAE=8.861;MAF_USDA=11.176
NC_035103.1	41960203	.	C	T	.	.	MAF_INRAE=21.519;MAF_USDA=35.882
NC_035103.1	41960222	.	T	C	.	.	MAF_USDA=1.639
NC_035103.1	41960245	.	C	A	.	.	MAF_INRAE=34.177;MAF_USDA=1.765
NC_035103.1	41960246	.	A	G	.	.	MAF_USDA=1.639
NC_035103.1	41960260	.	C	T	.	.	MAF_INRAE=34.81;MAF_USDA=25.294
NC_035103.1	41960281	.	A	C	.	.	MAF_USDA=2.459
NC_035103.1	41960303	.	T	G	.	.	MAF_INRAE=44.937;MAF_USDA=19.412
NC_035103.1	41960313	.	G	A	.	.	MAF_USDA=9.836
NC_035103.1	41960325	.	C	T	.	.	MAF_USDA=12.5
NC_035103.1	41960330	.	T	C	.	.	MAF_USDA=32.353
NC_035103.1	41960332	.	T	C	.	.	MAF_USDA=1.639
NC_035103.1	41960336	.	G	A	.	.	MAF_USDA=7.377
NC_035103.1	41960492	.	G	C	.	.	MAF_USDA=1.639
NC_035103.1	41960501	.	A	G	.	.	MAF_INRAE=5.263;MAF_USDA=4.118
NC_035103.1	41960532	.	A	G	.	.	MAF_INRAE=5.263;MAF_USDA=3.529
NC_035103.1	41960586	.	T	C	.	.	MAF_USDA=1.639
NC_035103.1	41960593	.	T	C	.	.	MAF_USDA=1.639
NC_035103.1	41960681	.	C	A	.	.	MAF_USDA=4.098
NC_035103.1	41960710	.	T	G	.	.	MAF_USDA=4.098
NC_035103.1	41960720	.	G	C	.	.	MAF_USDA=2.459
NC_035103.1	41960956	.	C	T	.	.	MAF_USDA=9.836
NC_035103.1	41960974	.	C	T	.	.	MAF_USDA=4.918
NC_035103.1	41961030	.	G	A	.	.	MAF_INRAE=9.494
NC_035103.1	41961851	.	T	G	.	.	MAF_USDA=7.377
NC_035103.1	41961852	.	T	G	.	.	MAF_USDA=11.475
NC_035103.1	41961993	.	G	A	.	.	MAF_USDA=1.639
NC_035103.1	41962011	.	A	G	.	.	MAF_USDA=9.836
NC_035103.1	41962076	.	G	T	.	.	MAF_INRAE=1.667
NC_035103.1	41962081	.	G	A	.	.	MAF_INRAE=1.667
NC_035103.1	41962085	.	A	T	.	.	MAF_INRAE=5.0
NC_035103.1	41962144	.	A	T	.	.	MAF_USDA=4.098
NC_035103.1	41962261	.	T	A	.	.	MAF_USDA=3.279
NC_035103.1	41962378	.	C	T	.	.	MAF_INRAE=8.228
NC_035103.1	41962560	.	G	A	.	.	MAF_USDA=5.738
NC_035103.1	41962572	.	C	A	.	.	MAF_INRAE=5.263;MAF_USDA=2.941
NC_035103.1	41962573	.	A	C	.	.	MAF_USDA=2.941
NC_035103.1	41962608	.	G	A	.	.	MAF_INRAE=7.5;MAF_USDA=12.941
NC_035103.1	41962611	.	G	A	.	.	MAF_INRAE=9.494;MAF_USDA=8.824
NC_035103.1	41962629	.	T	A	.	.	MAF_INRAE=9.494;MAF_USDA=10.417
NC_035103.1	41962671	.	G	C	.	.	MAF_INRAE=38.608;MAF_USDA=46.471
NC_035103.1	41962682	.	G	A	.	.	MAF_USDA=4.918
NC_035103.1	41962693	.	T	C	.	.	MAF_USDA=4.918
NC_035103.1	41962702	.	C	A	.	.	MAF_INRAE=9.494;MAF_USDA=12.353
NC_035103.1	41962730	.	C	T	.	.	MAF_INRAE=6.962;MAF_USDA=27.647
NC_035103.1	41962747	.	C	G	.	.	MAF_USDA=4.098
NC_035103.1	41962759	.	A	G	.	.	MAF_USDA=11.176
NC_035103.1	41962789	.	C	T	.	.	MAF_USDA=1.639
NC_035103.1	41962858	.	A	G	.	.	MAF_INRAE=21.519;MAF_USDA=6.471
NC_035103.1	41962873	.	C	G	.	.	MAF_INRAE=37.342;MAF_USDA=48.824
NC_035103.1	41962874	.	G	T	.	.	MAF_USDA=1.639
NC_035103.1	41962892	.	G	T	.	.	MAF_INRAE=20.253;MAF_USDA=5.294
NC_035103.1	41962893	.	A	T	.	.	MAF_INRAE=18.333;MAF_USDA=5.294
NC_035103.1	41962961	.	G	A	.	.	MAF_INRAE=30.38;MAF_USDA=13.529
NC_035103.1	41963014	.	C	T	.	.	MAF_USDA=4.098
NC_035103.1	41963015	.	G	A	.	.	MAF_USDA=1.639
NC_035103.1	41963020	.	A	G	.	.	MAF_INRAE=9.167;MAF_USDA=17.059
NC_035103.1	41963026	.	A	G	.	.	MAF_USDA=7.377
NC_035103.1	41963046	.	G	A	.	.	MAF_USDA=4.098
NC_035103.1	41963087	.	G	A	.	.	MAF_INRAE=5.263;MAF_USDA=8.333
NC_035103.1	41963114	.	T	C	.	.	MAF_USDA=1.639
NC_035103.1	41963125	.	A	T	.	.	MAF_INRAE=34.81;MAF_USDA=20.833
NC_035103.1	41963134	.	G	A	.	.	MAF_INRAE=7.5;MAF_USDA=14.118
NC_035103.1	41963142	.	C	T	.	.	MAF_USDA=4.098
NC_035103.1	41963163	.	A	T	.	.	MAF_USDA=1.639
NC_035103.1	41963209	.	G	C	.	.	MAF_USDA=1.639
NC_035103.1	41963214	.	G	A	.	.	MAF_INRAE=38.608;MAF_USDA=45.833
NC_035103.1	41963277	.	G	A	.	.	MAF_INRAE=6.667;MAF_USDA=13.69
NC_035103.1	41963407	.	G	A	.	.	MAF_USDA=14.024
NC_035103.1	41963440	.	A	G	.	.	MAF_USDA=6.897
NC_035103.1	41964936	.	A	C	.	.	MAF_USDA=31.25
NC_035103.1	41964946	.	T	C	.	.	MAF_USDA=39.583
NC_035103.1	41964962	.	T	A	.	.	MAF_USDA=28.235
NC_035103.1	41964996	.	T	G	.	.	MAF_USDA=32.941
NC_035103.1	41965005	.	A	C	.	.	MAF_USDA=34.118
NC_035103.1	41965015	.	C	G	.	.	MAF_USDA=34.118
NC_035103.1	41965018	.	G	T	.	.	MAF_USDA=24.118
NC_035103.1	41965019	.	T	A	.	.	MAF_USDA=33.529
NC_035103.1	41965035	.	C	A	.	.	MAF_INRAE=10.833;MAF_USDA=25.0
NC_035103.1	41965043	.	A	T	.	.	MAF_INRAE=8.861;MAF_USDA=9.412
NC_035103.1	41965054	.	C	G	.	.	MAF_INRAE=9.167;MAF_USDA=13.529
NC_035103.1	41965106	.	G	A	.	.	MAF_INRAE=42.105;MAF_USDA=35.294
NC_035103.1	41965110	.	T	A	.	.	MAF_USDA=35.294
NC_035103.1	41965138	.	G	T	.	.	MAF_USDA=1.639
NC_035103.1	41965143	.	C	T	.	.	MAF_INRAE=31.013;MAF_USDA=34.706
NC_035103.1	41965150	.	T	C	.	.	MAF_INRAE=31.013;MAF_USDA=34.706
NC_035103.1	41965170	.	T	C	.	.	MAF_INRAE=31.013;MAF_USDA=34.706
NC_035103.1	41965189	.	A	T	.	.	MAF_INRAE=31.646;MAF_USDA=34.706
NC_035103.1	41965210	.	C	G	.	.	MAF_INRAE=31.646;MAF_USDA=34.706
NC_035103.1	41965223	.	T	A	.	.	MAF_INRAE=28.333;MAF_USDA=33.333
NC_035103.1	41965225	.	T	G	.	.	MAF_INRAE=28.333;MAF_USDA=33.333
NC_035103.1	41965233	.	G	T	.	.	MAF_INRAE=28.333;MAF_USDA=34.118
NC_035103.1	41965244	.	A	C	.	.	MAF_INRAE=28.333;MAF_USDA=34.118
NC_035103.1	41965252	.	G	A	.	.	MAF_INRAE=28.333;MAF_USDA=34.118
NC_035103.1	41965255	.	C	A	.	.	MAF_INRAE=28.333;MAF_USDA=34.118
NC_035103.1	41965256	.	T	G	.	.	MAF_INRAE=28.333;MAF_USDA=34.118
NC_035103.1	41965275	.	A	G	.	.	MAF_INRAE=28.333;MAF_USDA=34.118
NC_035103.1	41965285	.	T	G	.	.	MAF_INRAE=31.646;MAF_USDA=34.706
NC_035103.1	41965295	.	C	A	.	.	MAF_INRAE=31.646;MAF_USDA=34.118
NC_035103.1	41965299	.	G	T	.	.	MAF_INRAE=28.333;MAF_USDA=34.118
NC_035103.1	41965300	.	T	G	.	.	MAF_INRAE=28.333;MAF_USDA=34.118
NC_035103.1	41965318	.	G	A	.	.	MAF_USDA=4.098
NC_035103.1	41965319	.	T	C	.	.	MAF_INRAE=32.278;MAF_USDA=34.118
NC_035103.1	41965323	.	G	T	.	.	MAF_USDA=12.5
NC_035103.1	41965365	.	A	T	.	.	MAF_INRAE=37.342;MAF_USDA=48.824
NC_035103.1	41965367	.	C	T	.	.	MAF_USDA=48.824
NC_035103.1	41965368	.	C	T	.	.	MAF_USDA=49.412
NC_035103.1	41965369	.	G	C	.	.	MAF_USDA=33.529
NC_035103.1	41965388	.	T	G	.	.	MAF_INRAE=7.5;MAF_USDA=13.529
NC_035103.1	41965501	.	A	T	.	.	MAF_USDA=11.765
NC_035103.1	41965503	.	A	G	.	.	MAF_INRAE=36.842;MAF_USDA=31.176
NC_035103.1	41965512	.	G	A	.	.	MAF_USDA=7.377
NC_035103.1	41965524	.	G	T	.	.	MAF_USDA=22.917
NC_035103.1	41965532	.	T	C	.	.	MAF_INRAE=31.579;MAF_USDA=17.059
NC_035103.1	41965543	.	T	G	.	.	MAF_INRAE=31.579
NC_035103.1	41965545	.	T	A	.	.	MAF_USDA=22.917
NC_035103.1	41965546	.	A	T	.	.	MAF_USDA=18.072
NC_035103.1	41965565	.	T	C	.	.	MAF_INRAE=27.848;MAF_USDA=20.588
NC_035103.1	41965617	.	C	G	.	.	MAF_INRAE=37.342;MAF_USDA=49.412
NC_035103.1	41965647	.	G	T	.	.	MAF_INRAE=42.105;MAF_USDA=35.882
NC_035103.1	41965704	.	A	G	.	.	MAF_INRAE=5.0;MAF_USDA=15.294
NC_035103.1	41965875	.	T	G	.	.	MAF_INRAE=7.5;MAF_USDA=14.706
NC_035103.1	41965878	.	T	C	.	.	MAF_INRAE=46.835;MAF_USDA=34.118
NC_035103.1	41965890	.	G	A	.	.	MAF_USDA=3.279
NC_035103.1	41965900	.	C	A	.	.	MAF_USDA=2.459
NC_035103.1	41965954	.	T	C	.	.	MAF_USDA=3.279
NC_035103.1	41965966	.	T	C	.	.	MAF_INRAE=46.203;MAF_USDA=32.353
NC_035103.1	41965984	.	A	G	.	.	MAF_INRAE=47.368;MAF_USDA=32.353
NC_035103.1	41966050	.	C	A	.	.	MAF_INRAE=26.316;MAF_USDA=9.412
NC_035103.1	41966451	.	A	C	.	.	MAF_USDA=13.529
NC_035103.1	41966460	.	G	A	.	.	MAF_USDA=38.824
NC_035103.1	41966471	.	G	T	.	.	MAF_INRAE=20.253;MAF_USDA=3.529
NC_035103.1	41966739	.	C	T	.	.	MAF_INRAE=26.667;MAF_USDA=26.471
NC_035103.1	41966750	.	G	A	.	.	MAF_USDA=4.098
NC_035103.1	41966754	.	G	C	.	.	MAF_USDA=20.588
NC_035103.1	41966765	.	A	T	.	.	MAF_INRAE=26.582;MAF_USDA=24.118
NC_035103.1	41966774	.	C	A	.	.	MAF_USDA=1.639
NC_035103.1	41966784	.	C	T	.	.	MAF_INRAE=7.5;MAF_USDA=13.529
NC_035103.1	41966824	.	T	C	.	.	MAF_USDA=20.0
NC_035103.1	41966842	.	C	A	.	.	MAF_INRAE=27.215;MAF_USDA=23.529
NC_035103.1	41966845	.	A	G	.	.	MAF_USDA=21.765
NC_035103.1	41966848	.	A	G	.	.	MAF_INRAE=26.582;MAF_USDA=23.529
NC_035103.1	41966893	.	C	A	.	.	MAF_USDA=14.706
NC_035103.1	41966901	.	C	A	.	.	MAF_INRAE=26.582;MAF_USDA=44.706
NC_035103.1	41966918	.	C	G	.	.	MAF_INRAE=26.582;MAF_USDA=44.706
NC_035103.1	41966952	.	T	A	.	.	MAF_INRAE=26.582;MAF_USDA=44.118
NC_035103.1	41966991	.	G	A	.	.	MAF_USDA=2.459
NC_035103.1	41967044	.	A	C	.	.	MAF_USDA=1.639
NC_035103.1	41967067	.	A	C	.	.	MAF_INRAE=25.949;MAF_USDA=42.169
NC_035103.1	41967102	.	A	G	.	.	MAF_INRAE=34.177;MAF_USDA=40.588
NC_035103.1	41967133	.	G	A	.	.	MAF_INRAE=34.81;MAF_USDA=48.824
NC_035103.1	41967152	.	C	T	.	.	MAF_USDA=4.098
NC_035103.1	41967220	.	C	T	.	.	MAF_INRAE=29.747;MAF_USDA=27.059
NC_035103.1	41967221	.	T	C	.	.	MAF_INRAE=29.167;MAF_USDA=27.647
NC_035103.1	41967283	.	T	C	.	.	MAF_INRAE=31.646;MAF_USDA=41.176
NC_035103.1	41967343	.	G	A	.	.	MAF_USDA=20.588
NC_035103.1	41967346	.	C	T	.	.	MAF_USDA=1.639
NC_035103.1	41967402	.	C	A	.	.	MAF_USDA=15.06
NC_035103.1	41967418	.	C	A	.	.	MAF_USDA=10.87
NC_035103.1	41967420	.	C	T	.	.	MAF_USDA=1.667
NC_035103.1	41967560	.	A	T	.	.	MAF_USDA=27.083
NC_035103.1	41967561	.	A	G	.	.	MAF_USDA=27.083
NC_035103.1	41967563	.	G	A	.	.	MAF_USDA=27.083
NC_035103.1	41967582	.	G	A	.	.	MAF_INRAE=18.354;MAF_USDA=16.667
NC_035103.1	41967612	.	A	G	.	.	MAF_INRAE=24.051;MAF_USDA=27.083
NC_035103.1	41969252	.	C	A	.	.	MAF_INRAE=5.0
NC_035103.1	41969256	.	T	C	.	.	MAF_USDA=1.695
NC_035103.1	41969294	.	C	T	.	.	MAF_USDA=1.695
NC_035103.1	41969304	.	G	A	.	.	MAF_INRAE=9.494;MAF_USDA=3.571
NC_035103.1	41969307	.	G	A	.	.	MAF_USDA=8.333
NC_035103.1	41969313	.	T	A	.	.	MAF_INRAE=9.494;MAF_USDA=10.119
NC_035103.1	41969420	.	C	T	.	.	MAF_INRAE=29.747;MAF_USDA=27.083
NC_035103.1	41969429	.	C	T	.	.	MAF_INRAE=29.747;MAF_USDA=19.643
NC_035103.1	41969434	.	C	A	.	.	MAF_INRAE=29.747;MAF_USDA=27.083
NC_035103.1	41969512	.	G	A	.	.	MAF_USDA=3.333
NC_035103.1	41969618	.	C	A	.	.	MAF_INRAE=7.5;MAF_USDA=15.476
NC_035103.1	41969628	.	A	G	.	.	MAF_INRAE=30.38;MAF_USDA=20.833
NC_035103.1	41969646	.	G	T	.	.	MAF_USDA=2.5
NC_035103.1	41969677	.	T	C	.	.	MAF_INRAE=29.114;MAF_USDA=20.833
NC_035103.1	41969682	.	T	A	.	.	MAF_INRAE=29.114;MAF_USDA=20.238
NC_035103.1	41969692	.	T	G	.	.	MAF_USDA=12.5
NC_035103.1	41969724	.	C	T	.	.	MAF_USDA=27.083
NC_035103.1	41969735	.	A	C	.	.	MAF_INRAE=10.127;MAF_USDA=5.357
NC_035103.1	41969738	.	A	G	.	.	MAF_INRAE=30.0;MAF_USDA=22.024
NC_035103.1	41969805	.	T	A	.	.	MAF_USDA=25.0
NC_035103.1	41969834	.	T	G	.	.	MAF_INRAE=29.747;MAF_USDA=20.833
NC_035103.1	41969838	.	A	G	.	.	MAF_INRAE=29.167;MAF_USDA=19.048
NC_035103.1	41969849	.	G	A	.	.	MAF_INRAE=19.167
NC_035103.1	41969887	.	G	A	.	.	MAF_INRAE=30.38;MAF_USDA=21.429
NC_035103.1	41969905	.	A	G	.	.	MAF_INRAE=30.38;MAF_USDA=21.429
NC_035103.1	41969919	.	T	C	.	.	MAF_INRAE=17.089;MAF_USDA=10.119
NC_035103.1	41969925	.	G	C	.	.	MAF_INRAE=9.494;MAF_USDA=4.167
NC_035103.1	41969928	.	G	T	.	.	MAF_INRAE=30.0;MAF_USDA=21.429
NC_035103.1	41969949	.	A	C	.	.	MAF_INRAE=30.38;MAF_USDA=22.619
NC_035103.1	41969973	.	A	C	.	.	MAF_INRAE=18.354;MAF_USDA=3.571
NC_035103.1	41969979	.	A	C	.	.	MAF_INRAE=29.747;MAF_USDA=27.083
NC_035103.1	41969985	.	C	G	.	.	MAF_USDA=3.333
NC_035103.1	41970007	.	A	T	.	.	MAF_USDA=1.667
NC_035103.1	41970009	.	C	T	.	.	MAF_USDA=1.667
NC_035103.1	41970028	.	G	T	.	.	MAF_USDA=1.667
NC_035103.1	41970060	.	A	C	.	.	MAF_INRAE=28.481;MAF_USDA=21.429
NC_035103.1	41970082	.	A	G	.	.	MAF_INRAE=29.747;MAF_USDA=19.643
NC_035103.1	41970118	.	A	C	.	.	MAF_INRAE=29.747;MAF_USDA=20.238
NC_035103.1	41970119	.	A	C	.	.	MAF_INRAE=29.167;MAF_USDA=20.238
NC_035103.1	41970133	.	G	T	.	.	MAF_INRAE=29.747;MAF_USDA=20.238
NC_035103.1	41970229	.	C	A	.	.	MAF_INRAE=22.152;MAF_USDA=17.857
NC_035103.1	41970231	.	A	C	.	.	MAF_INRAE=19.167;MAF_USDA=17.262
NC_035103.1	41970243	.	G	A	.	.	MAF_USDA=3.39
NC_035103.1	41970244	.	C	G	.	.	MAF_INRAE=12.658;MAF_USDA=3.012
NC_035103.1	41970263	.	C	A	.	.	MAF_USDA=15.663
NC_035103.1	41970299	.	C	G	.	.	MAF_INRAE=31.579;MAF_USDA=18.75
NC_035103.1	41970310	.	C	A	.	.	MAF_INRAE=17.722;MAF_USDA=18.75
NC_035103.1	41970314	.	C	A	.	.	MAF_INRAE=5.833
NC_035103.1	41970318	.	T	G	.	.	MAF_INRAE=17.5;MAF_USDA=18.75
NC_035103.1	41970319	.	G	T	.	.	MAF_INRAE=16.667
NC_035103.1	41970349	.	A	G	.	.	MAF_INRAE=20.253;MAF_USDA=18.75
NC_035103.1	41970352	.	C	T	.	.	MAF_USDA=4.237
NC_035103.1	41970372	.	T	C	.	.	MAF_INRAE=9.494
NC_035103.1	41970377	.	T	G	.	.	MAF_INRAE=27.215;MAF_USDA=4.217
NC_035103.1	41970398	.	G	A	.	.	MAF_INRAE=17.089;MAF_USDA=9.036
NC_035103.1	41970403	.	C	A	.	.	MAF_USDA=10.417
NC_035103.1	41970404	.	A	G	.	.	MAF_INRAE=20.0;MAF_USDA=8.333
NC_035103.1	41970412	.	G	T	.	.	MAF_INRAE=6.667
NC_035103.1	41970426	.	C	T	.	.	MAF_INRAE=9.494;MAF_USDA=3.012
NC_035103.1	41970428	.	C	T	.	.	MAF_INRAE=9.167;MAF_USDA=3.012
NC_035103.1	41970429	.	C	G	.	.	MAF_USDA=4.819
NC_035103.1	41970436	.	C	T	.	.	MAF_USDA=2.542
NC_035103.1	41970451	.	G	A	.	.	MAF_INRAE=17.722;MAF_USDA=10.119
NC_035103.1	41970455	.	A	T	.	.	MAF_INRAE=27.5;MAF_USDA=14.583
NC_035103.1	41970458	.	T	A	.	.	MAF_INRAE=10.0;MAF_USDA=10.417
NC_035103.1	41970462	.	C	T	.	.	MAF_USDA=6.25
NC_035103.1	41970463	.	G	A	.	.	MAF_INRAE=35.443;MAF_USDA=44.048
NC_035103.1	41970468	.	G	A	.	.	MAF_INRAE=19.167
NC_035103.1	41970470	.	G	A	.	.	MAF_USDA=6.25
NC_035103.1	41970478	.	A	T	.	.	MAF_INRAE=15.789;MAF_USDA=2.5
NC_035103.1	41970480	.	C	T	.	.	MAF_USDA=4.167
NC_035103.1	41970486	.	A	T	.	.	MAF_INRAE=28.481;MAF_USDA=22.619
NC_035103.1	41970489	.	G	A	.	.	MAF_INRAE=29.167;MAF_USDA=28.571
NC_035103.1	41970509	.	A	G	.	.	MAF_USDA=2.5
NC_035103.1	41970524	.	A	C	.	.	MAF_USDA=2.5
NC_035103.1	41970555	.	T	C	.	.	MAF_INRAE=5.263;MAF_USDA=11.31
NC_035103.1	41970623	.	T	A	.	.	MAF_USDA=3.333
NC_035103.1	41970656	.	T	A	.	.	MAF_INRAE=5.263
NC_035103.1	41970680	.	A	G	.	.	MAF_INRAE=25.949;MAF_USDA=20.482
NC_035103.1	41970693	.	T	A	.	.	MAF_INRAE=17.089;MAF_USDA=16.667
NC_035103.1	41970702	.	G	T	.	.	MAF_INRAE=5.263
NC_035103.1	41970714	.	G	T	.	.	MAF_USDA=3.39
NC_035103.1	41970775	.	A	G	.	.	MAF_INRAE=10.127;MAF_USDA=10.119
NC_035103.1	41970784	.	G	A	.	.	MAF_USDA=5.833
NC_035103.1	41970817	.	G	A	.	.	MAF_USDA=7.831
NC_035103.1	41970830	.	C	T	.	.	MAF_INRAE=31.579;MAF_USDA=14.583
NC_035103.1	41970837	.	A	G	.	.	MAF_USDA=2.5
NC_035103.1	41970844	.	C	A	.	.	MAF_INRAE=31.579;MAF_USDA=19.048
NC_035103.1	41970850	.	A	G	.	.	MAF_INRAE=31.579;MAF_USDA=19.643
NC_035103.1	41970854	.	G	T	.	.	MAF_USDA=16.667
NC_035103.1	41970886	.	C	T	.	.	MAF_USDA=5.0
NC_035103.1	41970944	.	G	A	.	.	MAF_INRAE=14.167;MAF_USDA=2.083
NC_035103.1	41970964	.	C	T	.	.	MAF_INRAE=14.167
NC_035103.1	41970968	.	A	G	.	.	MAF_USDA=1.639
NC_035103.1	41970977	.	G	A	.	.	MAF_USDA=7.377
NC_035103.1	41970980	.	A	T	.	.	MAF_USDA=16.393
NC_035103.1	41970982	.	A	G	.	.	MAF_USDA=17.213
NC_035103.1	41971007	.	G	C	.	.	MAF_INRAE=21.667;MAF_USDA=22.917
NC_035103.1	41971009	.	A	T	.	.	MAF_USDA=14.167
NC_035103.1	41971023	.	C	G	.	.	MAF_INRAE=9.494
NC_035103.1	41971034	.	G	A	.	.	MAF_USDA=16.667
NC_035103.1	41971047	.	A	T	.	.	MAF_USDA=16.667
NC_035103.1	41971060	.	G	A	.	.	MAF_USDA=15.833
NC_035103.1	41971063	.	A	T	.	.	MAF_USDA=15.833
NC_035103.1	41971077	.	G	A	.	.	MAF_INRAE=26.582;MAF_USDA=25.0
NC_035103.1	41971207	.	A	G	.	.	MAF_INRAE=30.38;MAF_USDA=20.238
NC_035103.1	41971246	.	C	A	.	.	MAF_INRAE=28.481;MAF_USDA=20.238
NC_035103.1	41971301	.	C	T	.	.	MAF_USDA=2.5
NC_035103.1	41971302	.	G	A	.	.	MAF_USDA=1.667
NC_035103.1	41971307	.	T	G	.	.	MAF_INRAE=25.949;MAF_USDA=27.083
NC_035103.1	41971319	.	T	C	.	.	MAF_USDA=2.5
NC_035103.1	41971382	.	C	T	.	.	MAF_INRAE=6.667
NC_035103.1	41971383	.	T	G	.	.	MAF_INRAE=6.667
NC_035103.1	41971384	.	C	A	.	.	MAF_INRAE=12.5
NC_035103.1	41971824	.	C	A	.	.	MAF_USDA=16.667
NC_035103.1	41971853	.	C	A	.	.	MAF_USDA=8.333
NC_035103.1	41971889	.	G	T	.	.	MAF_INRAE=18.333;MAF_USDA=20.588
NC_035103.1	41971932	.	T	G	.	.	MAF_INRAE=26.582;MAF_USDA=27.083
NC_035103.1	41972059	.	C	A	.	.	MAF_USDA=6.25
NC_035103.1	41972092	.	G	T	.	.	MAF_USDA=2.459
NC_035103.1	41972119	.	A	C	.	.	MAF_USDA=2.459
NC_035103.1	41972132	.	G	C	.	.	MAF_INRAE=44.937;MAF_USDA=22.941
NC_035103.1	41972185	.	G	A	.	.	MAF_INRAE=31.579;MAF_USDA=7.377
NC_035103.1	41972262	.	C	T	.	.	MAF_USDA=3.279
NC_035103.1	41972291	.	C	T	.	.	MAF_USDA=1.639
NC_035103.1	41972301	.	A	G	.	.	MAF_INRAE=9.494;MAF_USDA=10.417
NC_035103.1	41972313	.	C	A	.	.	MAF_USDA=2.459
NC_035103.1	41972352	.	T	C	.	.	MAF_INRAE=9.494;MAF_USDA=8.333
NC_035103.1	41972357	.	T	C	.	.	MAF_INRAE=27.848;MAF_USDA=28.235
NC_035103.1	41972363	.	T	G	.	.	MAF_INRAE=18.354;MAF_USDA=24.706
NC_035103.1	41972375	.	C	T	.	.	MAF_INRAE=9.494;MAF_USDA=10.417
NC_035103.1	41972405	.	A	T	.	.	MAF_INRAE=26.582;MAF_USDA=30.0
NC_035103.1	41972407	.	A	T	.	.	MAF_INRAE=2.5
NC_035103.1	41972562	.	A	T	.	.	MAF_INRAE=28.481;MAF_USDA=28.824
NC_035103.1	41972575	.	T	A	.	.	MAF_USDA=27.083
NC_035103.1	41972584	.	A	T	.	.	MAF_INRAE=31.579;MAF_USDA=28.824
NC_035103.1	41972597	.	C	T	.	.	MAF_INRAE=31.579;MAF_USDA=28.824
NC_035103.1	41972622	.	G	A	.	.	MAF_USDA=1.639
NC_035103.1	41972659	.	G	T	.	.	MAF_USDA=4.098
NC_035103.1	41972682	.	A	C	.	.	MAF_INRAE=7.5;MAF_USDA=3.529
NC_035103.1	41972689	.	T	G	.	.	MAF_USDA=3.279
NC_035103.1	41972703	.	C	A	.	.	MAF_USDA=6.25
NC_035103.1	41972713	.	T	A	.	.	MAF_USDA=2.459
NC_035103.1	41972715	.	C	T	.	.	MAF_INRAE=7.5;MAF_USDA=35.417
NC_035103.1	41972716	.	G	A	.	.	MAF_INRAE=7.5;MAF_USDA=8.333
NC_035103.1	41972733	.	C	A	.	.	MAF_INRAE=1.667
NC_035103.1	41973462	.	C	A	.	.	MAF_INRAE=26.316
NC_035103.1	41973581	.	A	G	.	.	MAF_INRAE=23.684;MAF_USDA=24.118
NC_035103.1	41973587	.	G	T	.	.	MAF_INRAE=31.579;MAF_USDA=27.059
NC_035103.1	41973644	.	T	G	.	.	MAF_INRAE=26.316;MAF_USDA=16.667
NC_035103.1	41973761	.	T	G	.	.	MAF_INRAE=20.253;MAF_USDA=24.118
NC_035103.1	41973767	.	C	T	.	.	MAF_USDA=4.098
NC_035103.1	41973773	.	C	T	.	.	MAF_INRAE=20.253;MAF_USDA=24.706
NC_035103.1	41973774	.	C	A	.	.	MAF_INRAE=18.333;MAF_USDA=24.706
NC_035103.1	41973783	.	A	T	.	.	MAF_INRAE=20.253;MAF_USDA=24.706
NC_035103.1	41973784	.	T	A	.	.	MAF_INRAE=30.0;MAF_USDA=30.588
NC_035103.1	41973800	.	T	A	.	.	MAF_INRAE=20.886;MAF_USDA=24.118
NC_035103.1	41973802	.	A	C	.	.	MAF_INRAE=18.333;MAF_USDA=23.529
NC_035103.1	41973804	.	G	A	.	.	MAF_INRAE=18.333;MAF_USDA=24.118
NC_035103.1	41973834	.	A	G	.	.	MAF_USDA=7.377
NC_035103.1	41973835	.	C	T	.	.	MAF_INRAE=29.114;MAF_USDA=28.235
NC_035103.1	41973838	.	A	C	.	.	MAF_USDA=2.083
NC_035103.1	41973841	.	C	A	.	.	MAF_INRAE=20.253;MAF_USDA=23.529
NC_035103.1	41973846	.	T	G	.	.	MAF_USDA=1.639
NC_035103.1	41973876	.	A	C	.	.	MAF_INRAE=30.38;MAF_USDA=31.765
NC_035103.1	41973905	.	G	A	.	.	MAF_INRAE=18.354;MAF_USDA=25.294
NC_035103.1	41973938	.	G	A	.	.	MAF_INRAE=20.253;MAF_USDA=23.529
NC_035103.1	41973940	.	A	G	.	.	MAF_INRAE=18.333;MAF_USDA=23.529
NC_035103.1	41973965	.	G	A	.	.	MAF_USDA=4.098
NC_035103.1	41973967	.	G	A	.	.	MAF_INRAE=19.62;MAF_USDA=25.294
NC_035103.1	41973969	.	A	G	.	.	MAF_INRAE=17.5;MAF_USDA=25.294
NC_035103.1	41973974	.	T	C	.	.	MAF_INRAE=18.987;MAF_USDA=22.941
NC_035103.1	41974001	.	T	C	.	.	MAF_INRAE=19.62;MAF_USDA=24.118
NC_035103.1	41974008	.	T	A	.	.	MAF_INRAE=29.747;MAF_USDA=31.176
NC_035103.1	41974039	.	T	A	.	.	MAF_USDA=14.583
NC_035103.1	41974045	.	T	G	.	.	MAF_USDA=10.417
NC_035103.1	41974048	.	G	T	.	.	MAF_USDA=16.667
NC_035103.1	41974068	.	A	G	.	.	MAF_INRAE=31.013;MAF_USDA=32.353
NC_035103.1	41974096	.	T	G	.	.	MAF_INRAE=41.772;MAF_USDA=43.529
NC_035103.1	41974113	.	G	C	.	.	MAF_INRAE=21.519;MAF_USDA=25.882
NC_035103.1	41974128	.	T	C	.	.	MAF_INRAE=20.886;MAF_USDA=25.882
NC_035103.1	41974161	.	T	A	.	.	MAF_USDA=1.639
NC_035103.1	41974162	.	C	A	.	.	MAF_USDA=1.639
NC_035103.1	41974201	.	A	G	.	.	MAF_INRAE=20.253
NC_035103.1	41974228	.	A	T	.	.	MAF_INRAE=20.886
NC_035103.1	41974245	.	G	A	.	.	MAF_INRAE=20.886;MAF_USDA=27.059
NC_035103.1	41974257	.	A	C	.	.	MAF_INRAE=29.747;MAF_USDA=28.824
NC_035103.1	41974361	.	G	A	.	.	MAF_INRAE=20.886;MAF_USDA=26.471
NC_035103.1	41974368	.	T	G	.	.	MAF_USDA=6.557
NC_035103.1	41974393	.	C	T	.	.	MAF_USDA=4.098
NC_035103.1	41974394	.	C	G	.	.	MAF_INRAE=30.38;MAF_USDA=27.059
NC_035103.1	41974408	.	C	T	.	.	MAF_USDA=1.639
NC_035103.1	41974426	.	G	A	.	.	MAF_INRAE=6.329;MAF_USDA=7.647
NC_035103.1	41974558	.	G	A	.	.	MAF_USDA=4.098
NC_035103.1	41974628	.	C	T	.	.	MAF_INRAE=20.886;MAF_USDA=25.882
NC_035103.1	41974677	.	G	T	.	.	MAF_INRAE=20.253;MAF_USDA=24.706
NC_035103.1	41974681	.	A	C	.	.	MAF_INRAE=18.333;MAF_USDA=25.294
NC_035103.1	41974688	.	A	T	.	.	MAF_INRAE=20.253;MAF_USDA=25.882
NC_035103.1	41974695	.	C	A	.	.	MAF_INRAE=2.5
NC_035103.1	41974717	.	G	C	.	.	MAF_USDA=3.279
NC_035103.1	41974720	.	C	A	.	.	MAF_USDA=4.098
NC_035103.1	41974728	.	G	T	.	.	MAF_USDA=1.639
NC_035103.1	41974758	.	A	T	.	.	MAF_INRAE=26.316;MAF_USDA=25.294
NC_035103.1	41974760	.	A	T	.	.	MAF_USDA=25.294
NC_035103.1	41974761	.	A	T	.	.	MAF_USDA=25.294
NC_035103.1	41974791	.	C	A	.	.	MAF_USDA=16.667
NC_035103.1	41974805	.	A	G	.	.	MAF_INRAE=18.987;MAF_USDA=24.706
NC_035103.1	41974815	.	C	T	.	.	MAF_INRAE=16.667;MAF_USDA=26.471
NC_035103.1	41974850	.	A	C	.	.	MAF_USDA=1.639
NC_035103.1	41974859	.	T	A	.	.	MAF_INRAE=16.667;MAF_USDA=27.059
NC_035103.1	41974862	.	A	G	.	.	MAF_USDA=1.639
NC_035103.1	41974877	.	A	T	.	.	MAF_USDA=1.639
NC_035103.1	41974878	.	G	C	.	.	MAF_INRAE=16.667;MAF_USDA=25.882
NC_035103.1	41974901	.	A	G	.	.	MAF_INRAE=21.667;MAF_USDA=30.0
NC_035103.1	41974945	.	G	A	.	.	MAF_INRAE=18.333;MAF_USDA=27.059
NC_035103.1	41974951	.	A	G	.	.	MAF_USDA=5.738
NC_035103.1	41974970	.	C	A	.	.	MAF_INRAE=18.333;MAF_USDA=27.059
NC_035103.1	41975027	.	T	C	.	.	MAF_INRAE=19.167;MAF_USDA=26.471
NC_035103.1	41975029	.	C	G	.	.	MAF_INRAE=19.167;MAF_USDA=3.529
NC_035103.1	41975061	.	T	A	.	.	MAF_USDA=3.279
NC_035103.1	41975083	.	A	G	.	.	MAF_USDA=1.639
NC_035103.1	41975131	.	T	G	.	.	MAF_INRAE=20.0;MAF_USDA=26.471
NC_035103.1	41975145	.	ACACCC	ACACCA	.	.	MAF_USDA=20.833
NC_035103.1	41975150	.	C	A	.	.	MAF_INRAE=20.833;MAF_USDA=28.689
NC_035103.1	41975172	.	A	T	.	.	MAF_INRAE=21.667;MAF_USDA=26.786
NC_035103.1	41975191	.	C	T	.	.	MAF_INRAE=20.833;MAF_USDA=27.381
NC_035103.1	41975207	.	C	T	.	.	MAF_USDA=1.667
NC_035103.1	41975269	.	T	A	.	.	MAF_INRAE=19.167;MAF_USDA=25.294
NC_035103.1	41975270	.	G	C	.	.	MAF_INRAE=19.167;MAF_USDA=24.706
NC_035103.1	41975377	.	C	T	.	.	MAF_INRAE=9.494;MAF_USDA=10.417
NC_035103.1	41975393	.	A	G	.	.	MAF_INRAE=10.759;MAF_USDA=2.941
NC_035103.1	41975442	.	T	G	.	.	MAF_INRAE=17.089;MAF_USDA=8.235
NC_035103.1	41975472	.	C	G	.	.	MAF_USDA=3.279
NC_035103.1	41975583	.	G	T	.	.	MAF_USDA=1.639
NC_035103.1	41975588	.	T	G	.	.	MAF_INRAE=30.38
NC_035103.1	41975606	.	G	A	.	.	MAF_USDA=5.738
NC_035103.1	41975611	.	G	A	.	.	MAF_USDA=1.639
NC_035103.1	41975654	.	C	G	.	.	MAF_USDA=7.647
NC_035103.1	41975682	.	C	G	.	.	MAF_USDA=4.706
NC_035103.1	41975713	.	A	C	.	.	MAF_INRAE=20.886;MAF_USDA=25.294
NC_035103.1	41975759	.	G	C	.	.	MAF_INRAE=20.886;MAF_USDA=16.667
NC_035103.1	41975761	.	C	T	.	.	MAF_INRAE=19.167;MAF_USDA=16.667
NC_035103.1	41975788	.	T	C	.	.	MAF_INRAE=20.886;MAF_USDA=25.294
NC_035103.1	41975889	.	G	T	.	.	MAF_USDA=2.459
NC_035103.1	41975919	.	G	T	.	.	MAF_USDA=5.294
NC_035103.1	41975927	.	T	A	.	.	MAF_INRAE=20.253;MAF_USDA=22.941
NC_035103.1	41975964	.	C	G	.	.	MAF_INRAE=20.253;MAF_USDA=27.059
NC_035103.1	41976014	.	G	A	.	.	MAF_USDA=2.459
NC_035103.1	41976016	.	C	T,A	.	.	MAF_INRAE=9.494;MAF_USDA=6.25
NC_035103.1	41976020	.	T	C	.	.	MAF_INRAE=20.253;MAF_USDA=25.882
NC_035103.1	41976095	.	A	G	.	.	MAF_INRAE=20.886;MAF_USDA=25.882
NC_035103.1	41976102	.	T	G	.	.	MAF_INRAE=5.263;MAF_USDA=8.333
NC_035103.1	41976105	.	T	A	.	.	MAF_INRAE=10.526
NC_035103.1	41976106	.	G	A	.	.	MAF_INRAE=18.333;MAF_USDA=27.647
NC_035103.1	41976122	.	A	T	.	.	MAF_USDA=16.667
NC_035103.1	41976123	.	G	C	.	.	MAF_USDA=16.667
NC_035103.1	41976142	.	T	G	.	.	MAF_USDA=4.118
NC_035103.1	41976151	.	T	C	.	.	MAF_USDA=27.059
NC_035103.1	41976228	.	T	G	.	.	MAF_USDA=4.167
NC_035103.1	41976230	.	A	G	.	.	MAF_USDA=3.571
NC_035103.1	41976237	.	A	T	.	.	MAF_USDA=28.824
NC_035103.1	41976294	.	G	C	.	.	MAF_USDA=2.5
NC_035103.1	41976355	.	T	A	.	.	MAF_USDA=2.542
NC_035103.1	41976383	.	T	C	.	.	MAF_USDA=1.639
NC_035103.1	41976386	.	T	C	.	.	MAF_USDA=7.059
NC_035103.1	41976419	.	C	T	.	.	MAF_USDA=2.5
NC_035103.1	41976422	.	G	A	.	.	MAF_USDA=10.588
NC_035103.1	41976430	.	C	T	.	.	MAF_USDA=4.098
NC_035103.1	41976441	.	C	T	.	.	MAF_USDA=4.918
NC_035103.1	41976450	.	G	A	.	.	MAF_USDA=7.059
NC_035103.1	41976452	.	G	T	.	.	MAF_USDA=5.294
NC_035103.1	41976455	.	T	C	.	.	MAF_USDA=11.765
NC_035103.1	41976458	.	G	A	.	.	MAF_USDA=5.294
NC_035103.1	41976473	.	T	A	.	.	MAF_USDA=4.098
NC_035103.1	41976482	.	G	T	.	.	MAF_USDA=5.882
NC_035103.1	41976483	.	A	G	.	.	MAF_USDA=3.279
NC_035103.1	41976486	.	G	T	.	.	MAF_USDA=22.353
NC_035103.1	41976516	.	C	T	.	.	MAF_USDA=4.918
NC_035103.1	41976525	.	G	T	.	.	MAF_USDA=9.412
NC_035103.1	41976534	.	A	T	.	.	MAF_USDA=22.024
NC_035103.1	41976548	.	C	A	.	.	MAF_USDA=3.333
NC_035103.1	41976576	.	A	C	.	.	MAF_USDA=10.119
NC_035103.1	41976579	.	T	G	.	.	MAF_USDA=9.167
NC_035103.1	41976585	.	T	A	.	.	MAF_USDA=24.699
NC_035103.1	41976586	.	T	C	.	.	MAF_USDA=24.699
NC_035103.1	41976587	.	A	T	.	.	MAF_USDA=24.699
NC_035103.1	41976598	.	G	A	.	.	MAF_USDA=5.932
NC_035103.1	41976614	.	T	C	.	.	MAF_USDA=43.373
NC_035103.1	41976624	.	C	A	.	.	MAF_USDA=22.024
NC_035103.1	41976645	.	C	T	.	.	MAF_USDA=7.738
NC_035103.1	41976656	.	C	T	.	.	MAF_USDA=4.167
NC_035103.1	41976665	.	A	G	.	.	MAF_USDA=10.169
NC_035103.1	41976706	.	G	A	.	.	MAF_USDA=4.706
NC_035103.1	41976711	.	T	C	.	.	MAF_USDA=5.738
NC_035103.1	41976736	.	T	G	.	.	MAF_USDA=14.583
NC_035103.1	41976831	.	T	C	.	.	MAF_USDA=6.25
NC_035103.1	41978420	.	C	T	.	.	MAF_USDA=37.5
NC_035103.1	41978528	.	T	C	.	.	MAF_USDA=1.667
NC_035103.1	41978533	.	C	T	.	.	MAF_INRAE=9.494;MAF_USDA=3.571
NC_035103.1	41978550	.	C	T	.	.	MAF_USDA=4.098
NC_035103.1	41978581	.	G	A	.	.	MAF_USDA=1.639
NC_035103.1	41978584	.	T	C	.	.	MAF_INRAE=39.241;MAF_USDA=44.118
NC_035103.1	41978610	.	C	T	.	.	MAF_USDA=4.098
NC_035103.1	41978612	.	T	G	.	.	MAF_USDA=4.098
NC_035103.1	41978615	.	G	A	.	.	MAF_USDA=4.098
NC_035103.1	41978632	.	A	C	.	.	MAF_USDA=4.098
NC_035103.1	41978656	.	G	C	.	.	MAF_USDA=4.098
NC_035103.1	41978720	.	C	T	.	.	MAF_USDA=4.098
NC_035103.1	41978737	.	G	A	.	.	MAF_INRAE=40.506;MAF_USDA=45.294
NC_035103.1	41978884	.	A	C	.	.	MAF_INRAE=36.709;MAF_USDA=15.882
NC_035103.1	41978898	.	G	C	.	.	MAF_USDA=4.098
NC_035103.1	41978950	.	G	A	.	.	MAF_INRAE=9.494;MAF_USDA=4.118
NC_035103.1	41978975	.	G	A	.	.	MAF_INRAE=39.873;MAF_USDA=48.235
NC_035103.1	41978981	.	G	A	.	.	MAF_INRAE=39.873;MAF_USDA=48.235
NC_035103.1	41978983	.	T	A	.	.	MAF_USDA=4.918
NC_035103.1	41979001	.	T	G	.	.	MAF_INRAE=39.873;MAF_USDA=48.235
NC_035103.1	41979004	.	C	T	.	.	MAF_INRAE=37.5;MAF_USDA=48.235
NC_035103.1	41979066	.	T	C	.	.	MAF_INRAE=41.139;MAF_USDA=48.235
NC_035103.1	41979071	.	T	A	.	.	MAF_USDA=2.941
NC_035103.1	41979116	.	A	G	.	.	MAF_INRAE=5.263;MAF_USDA=10.417
NC_035103.1	41979159	.	A	C	.	.	MAF_INRAE=20.886;MAF_USDA=6.471
NC_035103.1	41979163	.	C	G	.	.	MAF_USDA=4.098
NC_035103.1	41979174	.	T	A	.	.	MAF_INRAE=19.62;MAF_USDA=38.69
NC_035103.1	41979243	.	C	G	.	.	MAF_INRAE=9.494
NC_035103.1	41979267	.	C	T	.	.	MAF_INRAE=9.494
NC_035103.1	41979289	.	T	A	.	.	MAF_INRAE=19.62;MAF_USDA=35.417
NC_035103.1	41979343	.	G	A	.	.	MAF_USDA=3.279
NC_035103.1	41979344	.	A	G	.	.	MAF_USDA=1.639
NC_035103.1	41979365	.	G	A	.	.	MAF_INRAE=7.5;MAF_USDA=11.765
NC_035103.1	41979374	.	C	A	.	.	MAF_USDA=1.639
NC_035103.1	41979445	.	T	A	.	.	MAF_INRAE=20.0;MAF_USDA=6.471
NC_035103.1	41979451	.	T	C	.	.	MAF_INRAE=20.0;MAF_USDA=6.471
NC_035103.1	41979461	.	G	T	.	.	MAF_INRAE=19.167;MAF_USDA=6.557
NC_035103.1	41979478	.	G	A	.	.	MAF_INRAE=20.253;MAF_USDA=4.118
NC_035103.1	41979488	.	T	C	.	.	MAF_INRAE=16.667;MAF_USDA=5.738
NC_035103.1	41979496	.	G	A	.	.	MAF_INRAE=47.368;MAF_USDA=48.824
NC_035103.1	41979497	.	A	T	.	.	MAF_USDA=48.81
NC_035103.1	41979504	.	G	A	.	.	MAF_INRAE=15.833
NC_035103.1	41979519	.	G	C	.	.	MAF_INRAE=45.57;MAF_USDA=48.235
NC_035103.1	41979520	.	C	A	.	.	MAF_USDA=4.098
NC_035103.1	41979522	.	G	T	.	.	MAF_USDA=1.639
NC_035103.1	41979525	.	C	T	.	.	MAF_INRAE=44.167;MAF_USDA=47.647
NC_035103.1	41979533	.	T	C	.	.	MAF_USDA=4.918
NC_035103.1	41979556	.	C	T	.	.	MAF_USDA=4.098
NC_035103.1	41979584	.	G	A	.	.	MAF_USDA=6.471
NC_035103.1	41979602	.	C	G	.	.	MAF_USDA=4.098
NC_035103.1	41979605	.	A	C	.	.	MAF_USDA=4.098
NC_035103.1	41979606	.	G	A	.	.	MAF_USDA=4.098
NC_035103.1	41979649	.	C	T	.	.	MAF_INRAE=42.405;MAF_USDA=41.765
NC_035103.1	41979750	.	G	A	.	.	MAF_INRAE=21.053;MAF_USDA=42.353
NC_035103.1	41979764	.	C	G	.	.	MAF_INRAE=21.053;MAF_USDA=45.294
NC_035103.1	41979778	.	A	T	.	.	MAF_INRAE=21.053;MAF_USDA=37.5
NC_035103.1	41979791	.	A	C	.	.	MAF_INRAE=31.579;MAF_USDA=18.235
NC_035103.1	41979810	.	G	A	.	.	MAF_USDA=6.557
NC_035103.1	41979822	.	C	A	.	.	MAF_USDA=1.639
NC_035103.1	41979879	.	G	T	.	.	MAF_USDA=4.098
NC_035103.1	41979897	.	C	T	.	.	MAF_INRAE=26.316;MAF_USDA=2.941
NC_035103.1	41979910	.	G	A	.	.	MAF_INRAE=47.368;MAF_USDA=47.059
NC_035103.1	41979911	.	G	A	.	.	MAF_USDA=47.059
NC_035103.1	41979918	.	C	T	.	.	MAF_INRAE=26.316;MAF_USDA=4.118
NC_035103.1	41979941	.	T	C	.	.	MAF_USDA=1.639
NC_035103.1	41979943	.	C	A	.	.	MAF_USDA=1.765
NC_035103.1	41979981	.	T	A	.	.	MAF_USDA=48.235
NC_035103.1	41980001	.	G	T	.	.	MAF_USDA=17.857
NC_035103.1	41980037	.	A	G	.	.	MAF_USDA=1.639
NC_035103.1	41980045	.	T	C	.	.	MAF_USDA=12.5
NC_035103.1	41980051	.	A	G	.	.	MAF_USDA=4.098
NC_035103.1	41980059	.	G	T	.	.	MAF_USDA=3.279
NC_035103.1	41981402	.	A	G	.	.	MAF_INRAE=15.789;MAF_USDA=10.0
NC_035103.1	41981471	.	T	C	.	.	MAF_INRAE=10.526;MAF_USDA=12.5
NC_035103.1	41981475	.	A	G	.	.	MAF_USDA=2.5
NC_035103.1	41981502	.	G	T	.	.	MAF_INRAE=47.368
NC_035103.1	41981581	.	G	T	.	.	MAF_USDA=3.529
NC_035103.1	41981653	.	A	G	.	.	MAF_USDA=4.098
NC_035103.1	41981712	.	T	A	.	.	MAF_INRAE=26.316;MAF_USDA=6.471
NC_035103.1	41981771	.	G	A	.	.	MAF_USDA=9.524
NC_035103.1	41981774	.	C	A	.	.	MAF_USDA=5.0
NC_035103.1	41981806	.	G	T	.	.	MAF_USDA=7.059
NC_035103.1	41981929	.	C	G	.	.	MAF_USDA=4.237
NC_035103.1	41989651	.	A	T	.	.	MAF_INRAE=2.632
NC_035103.1	41989690	.	T	C	.	.	MAF_INRAE=2.632;MAF_USDA=16.393
NC_035103.1	41989693	.	C	A	.	.	MAF_USDA=4.918
NC_035103.1	41989713	.	A	C	.	.	MAF_USDA=2.459
NC_035103.1	41989733	.	C	A	.	.	MAF_USDA=8.197
NC_035103.1	41989734	.	T	A,*	.	.	MAF_INRAE=5.263;MAF_USDA=6.557
NC_035103.1	41989740	.	C	A,*	.	.	MAF_INRAE=13.924;MAF_USDA=12.295
NC_035103.1	41989741	.	T	C	.	.	MAF_INRAE=8.333
NC_035103.1	41989746	.	C	T	.	.	MAF_INRAE=8.333
NC_035103.1	41989770	.	G	C	.	.	MAF_USDA=6.667
NC_035103.1	41989771	.	C	T	.	.	MAF_USDA=2.5
NC_035103.1	41989807	.	T	C	.	.	MAF_USDA=10.345
NC_035103.1	41989814	.	A	T	.	.	MAF_USDA=5.085
NC_035103.1	41989869	.	G	A	.	.	MAF_INRAE=5.263
NC_035103.1	41992766	.	A	T	.	.	MAF_USDA=25.0
NC_035103.1	41992985	.	C	T	.	.	MAF_USDA=1.639
NC_035103.1	41993166	.	T	C	.	.	MAF_USDA=14.583
NC_035103.1	41993168	.	C	A	.	.	MAF_USDA=20.833
NC_035103.1	41993170	.	T	C	.	.	MAF_USDA=12.5
NC_035103.1	41993174	.	A	T	.	.	MAF_USDA=37.5
NC_035103.1	41993195	.	C	G	.	.	MAF_USDA=10.417
NC_035103.1	41993203	.	A	C	.	.	MAF_USDA=4.167
NC_035103.1	41993220	.	T	A	.	.	MAF_INRAE=6.962;MAF_USDA=31.25
NC_035103.1	41993260	.	C	T	.	.	MAF_INRAE=5.263
NC_035103.1	41993280	.	A	T	.	.	MAF_USDA=2.083
NC_035103.1	41993329	.	C	T	.	.	MAF_USDA=1.639
NC_035103.1	41993361	.	C	A	.	.	MAF_INRAE=9.494;MAF_USDA=4.918
NC_035103.1	41993370	.	C	A	.	.	MAF_INRAE=9.494
NC_035103.1	41993389	.	A	G	.	.	MAF_INRAE=9.494;MAF_USDA=6.557
NC_035103.1	41993471	.	G	A	.	.	MAF_INRAE=10.526;MAF_USDA=4.167
NC_035103.1	41993475	.	A	G	.	.	MAF_INRAE=9.494;MAF_USDA=6.557
NC_035103.1	41993502	.	C	T	.	.	MAF_INRAE=9.494;MAF_USDA=5.738
NC_035103.1	41993562	.	A	C	.	.	MAF_INRAE=9.494;MAF_USDA=4.918
NC_035103.1	41993624	.	C	G	.	.	MAF_INRAE=9.494;MAF_USDA=4.918
NC_035103.1	41993669	.	T	A	.	.	MAF_INRAE=7.5;MAF_USDA=12.941
NC_035103.1	41993674	.	T	G	.	.	MAF_INRAE=7.5;MAF_USDA=12.941
NC_035103.1	41993701	.	A	G	.	.	MAF_INRAE=18.333;MAF_USDA=13.115
NC_035103.1	41993744	.	C	A	.	.	MAF_INRAE=11.667;MAF_USDA=12.5
NC_035103.1	41993748	.	T	C	.	.	MAF_INRAE=9.494;MAF_USDA=7.377
NC_035103.1	41993759	.	T	C	.	.	MAF_INRAE=9.494;MAF_USDA=4.918
NC_035103.1	41993760	.	G	A	.	.	MAF_INRAE=10.833;MAF_USDA=4.918
NC_035103.1	41993764	.	C	A	.	.	MAF_INRAE=10.833;MAF_USDA=4.918
NC_035103.1	41993766	.	G	A	.	.	MAF_INRAE=10.833;MAF_USDA=4.918
NC_035103.1	41993778	.	T	C	.	.	MAF_INRAE=10.526;MAF_USDA=2.941
NC_035103.1	41993780	.	T	C	.	.	MAF_USDA=4.918
NC_035103.1	41993816	.	G	A	.	.	MAF_USDA=1.639
NC_035103.1	41993821	.	A	G	.	.	MAF_INRAE=9.494;MAF_USDA=5.738
NC_035103.1	41993856	.	C	T	.	.	MAF_INRAE=36.076;MAF_USDA=6.471
NC_035103.1	41993895	.	G	T	.	.	MAF_INRAE=3.165;MAF_USDA=4.918
NC_035103.1	41993902	.	A	G	.	.	MAF_INRAE=8.861;MAF_USDA=4.918
NC_035103.1	41993911	.	A	G	.	.	MAF_USDA=4.918
NC_035103.1	41993944	.	C	G	.	.	MAF_INRAE=15.789;MAF_USDA=5.294
NC_035103.1	41993949	.	A	G	.	.	MAF_USDA=1.176
NC_035103.1	41993970	.	C	T	.	.	MAF_INRAE=10.833;MAF_USDA=5.294
NC_035103.1	41993971	.	A	G	.	.	MAF_INRAE=6.667;MAF_USDA=15.882
NC_035103.1	41994022	.	G	A	.	.	MAF_INRAE=9.494;MAF_USDA=5.738
NC_035103.1	41994046	.	G	A	.	.	MAF_INRAE=6.962;MAF_USDA=20.833
NC_035103.1	41994094	.	T	C	.	.	MAF_INRAE=3.165;MAF_USDA=4.918
NC_035103.1	41994152	.	C	T	.	.	MAF_USDA=4.118
NC_035103.1	41994181	.	T	A	.	.	MAF_USDA=19.672
NC_035103.1	41994208	.	T	C	.	.	MAF_INRAE=6.329;MAF_USDA=20.833
NC_035103.1	41994274	.	C	A	.	.	MAF_INRAE=10.0
NC_035103.1	41994321	.	A	G	.	.	MAF_INRAE=32.278;MAF_USDA=38.235
NC_035103.1	41994352	.	C	G	.	.	MAF_INRAE=33.544;MAF_USDA=9.412
NC_035103.1	41994393	.	G	A	.	.	MAF_USDA=1.639
NC_035103.1	41994435	.	C	T	.	.	MAF_INRAE=13.924;MAF_USDA=3.529
NC_035103.1	41994471	.	T	C	.	.	MAF_USDA=12.5
NC_035103.1	41994513	.	A	C	.	.	MAF_USDA=39.157
NC_035103.1	41994518	.	A	C	.	.	MAF_USDA=11.017
NC_035103.1	41994602	.	A	T	.	.	MAF_INRAE=7.595;MAF_USDA=6.667
NC_035103.1	41994613	.	G	A	.	.	MAF_INRAE=5.263;MAF_USDA=3.333
NC_035103.1	41994660	.	C	G	.	.	MAF_INRAE=12.025;MAF_USDA=6.627
NC_035103.1	41994737	.	TG	TA	.	.	MAF_USDA=45.833
NC_035103.1	41994751	.	C	G,T	.	.	MAF_INRAE=1.667;MAF_USDA=10.0
NC_035103.1	41994790	.	C	T	.	.	MAF_USDA=12.5
NC_035103.1	41994791	.	A	G	.	.	MAF_USDA=43.75
NC_035103.1	41994818	.	G	T	.	.	MAF_USDA=41.667
NC_035103.1	41995536	.	A	T	.	.	MAF_USDA=33.333
NC_035103.1	41995565	.	C	A	.	.	MAF_USDA=10.417
NC_035103.1	41995804	.	A	G	.	.	MAF_INRAE=5.263
NC_035103.1	41995808	.	A	G	.	.	MAF_USDA=2.542
NC_035103.1	41995843	.	G	C	.	.	MAF_INRAE=20.253;MAF_USDA=9.412
NC_035103.1	41995851	.	T	G	.	.	MAF_USDA=20.0
NC_035103.1	41995914	.	G	T	.	.	MAF_USDA=7.377
NC_035103.1	41995948	.	G	A	.	.	MAF_USDA=10.588
NC_035103.1	41995970	.	G	T	.	.	MAF_INRAE=24.167;MAF_USDA=2.083
NC_035103.1	41995985	.	T	C	.	.	MAF_USDA=15.882
NC_035103.1	41995992	.	A	T	.	.	MAF_USDA=4.098
NC_035103.1	41995995	.	G	A	.	.	MAF_INRAE=20.253;MAF_USDA=7.377
NC_035103.1	41995996	.	C	A	.	.	MAF_INRAE=25.0;MAF_USDA=7.377
NC_035103.1	41996029	.	T	C	.	.	MAF_INRAE=19.62;MAF_USDA=9.016
NC_035103.1	41996067	.	A	C	.	.	MAF_INRAE=4.43;MAF_USDA=4.918
NC_035103.1	41996110	.	G	T	.	.	MAF_INRAE=10.526;MAF_USDA=11.176
NC_035103.1	41996152	.	G	A	.	.	MAF_INRAE=8.228;MAF_USDA=4.918
NC_035103.1	41996203	.	G	A	.	.	MAF_USDA=7.059
NC_035103.1	41996273	.	C	T	.	.	MAF_USDA=6.25
NC_035103.1	41996293	.	A	G	.	.	MAF_USDA=6.557
NC_035103.1	41996358	.	A	T	.	.	MAF_USDA=38.235
NC_035103.1	41996364	.	A	T	.	.	MAF_USDA=3.279
NC_035103.1	41996371	.	G	A	.	.	MAF_USDA=11.176
NC_035103.1	41996386	.	T	G	.	.	MAF_USDA=7.377
NC_035103.1	41996399	.	C	A	.	.	MAF_USDA=2.459
NC_035103.1	41996434	.	A	G	.	.	MAF_USDA=6.557
NC_035103.1	41996445	.	C	T	.	.	MAF_USDA=6.25
NC_035103.1	41996470	.	T	G	.	.	MAF_USDA=4.918
NC_035103.1	41996479	.	C	A	.	.	MAF_USDA=4.918
NC_035103.1	41996504	.	C	T	.	.	MAF_USDA=4.918
NC_035103.1	41996558	.	C	A	.	.	MAF_USDA=5.738
NC_035103.1	41996610	.	T	A	.	.	MAF_USDA=5.738
NC_035103.1	41996634	.	G	T	.	.	MAF_USDA=21.765
NC_035103.1	41996639	.	A	T	.	.	MAF_USDA=21.765
NC_035103.1	41996689	.	G	A	.	.	MAF_USDA=4.118
NC_035103.1	41996713	.	A	G	.	.	MAF_USDA=4.918
NC_035103.1	41996715	.	A	G	.	.	MAF_USDA=8.235
NC_035103.1	41996722	.	C	T	.	.	MAF_USDA=4.918
NC_035103.1	41996725	.	G	C	.	.	MAF_USDA=2.459
NC_035103.1	41996744	.	C	T	.	.	MAF_USDA=8.824
NC_035103.1	41996748	.	A	G	.	.	MAF_INRAE=18.333;MAF_USDA=4.918
NC_035103.1	41996752	.	C	T	.	.	MAF_USDA=8.824
NC_035103.1	41996755	.	T	C	.	.	MAF_INRAE=17.5;MAF_USDA=4.918
NC_035103.1	41996783	.	T	A	.	.	MAF_INRAE=19.167;MAF_USDA=4.098
NC_035103.1	41996790	.	T	C	.	.	MAF_INRAE=19.167;MAF_USDA=3.279
NC_035103.1	41996791	.	A	G	.	.	MAF_INRAE=19.167;MAF_USDA=3.279
NC_035103.1	41996798	.	T	C	.	.	MAF_USDA=4.098
NC_035103.1	41996801	.	A	G	.	.	MAF_INRAE=19.167;MAF_USDA=4.098
NC_035103.1	41996810	.	A	G	.	.	MAF_INRAE=15.823;MAF_USDA=4.918
NC_035103.1	41996820	.	G	C	.	.	MAF_INRAE=15.823;MAF_USDA=4.098
NC_035103.1	41996864	.	T	C	.	.	MAF_USDA=2.459
NC_035103.1	41996879	.	T	A	.	.	MAF_INRAE=15.823;MAF_USDA=15.294
NC_035103.1	41996880	.	C	T	.	.	MAF_INRAE=19.167;MAF_USDA=7.377
NC_035103.1	41996905	.	T	G	.	.	MAF_USDA=9.016
NC_035103.1	41996941	.	T	C	.	.	MAF_USDA=2.083
NC_035103.1	41996958	.	G	T	.	.	MAF_USDA=41.667
NC_035103.1	41996963	.	C	T	.	.	MAF_USDA=33.333
NC_035103.1	41996988	.	G	C	.	.	MAF_INRAE=3.333
NC_035103.1	41997085	.	T	C	.	.	MAF_INRAE=7.5
NC_035103.1	41997279	.	T	C	.	.	MAF_INRAE=5.263;MAF_USDA=5.738
NC_035103.1	41997288	.	T	C	.	.	MAF_USDA=4.098
NC_035103.1	41997340	.	C	T	.	.	MAF_INRAE=26.316;MAF_USDA=14.706
NC_035103.1	41997341	.	G	A	.	.	MAF_USDA=14.118
NC_035103.1	41997345	.	C	T	.	.	MAF_USDA=20.588
NC_035103.1	41997388	.	T	A	.	.	MAF_USDA=37.5
NC_035103.1	41997391	.	T	A	.	.	MAF_USDA=45.833
NC_035103.1	41997402	.	T	C	.	.	MAF_USDA=18.75
NC_035103.1	41997440	.	T	G	.	.	MAF_USDA=19.672
NC_035103.1	41997448	.	C	T	.	.	MAF_USDA=7.377
NC_035103.1	41997458	.	T	C	.	.	MAF_INRAE=15.823;MAF_USDA=7.059
NC_035103.1	41997462	.	T	C	.	.	MAF_INRAE=17.5;MAF_USDA=12.353
NC_035103.1	41997473	.	A	T	.	.	MAF_INRAE=30.38;MAF_USDA=17.647
NC_035103.1	41997489	.	T	C	.	.	MAF_INRAE=20.253;MAF_USDA=1.639
NC_035103.1	41997503	.	T	G	.	.	MAF_INRAE=30.38;MAF_USDA=22.941
NC_035103.1	41997535	.	G	A	.	.	MAF_INRAE=44.937;MAF_USDA=44.706
NC_035103.1	41997553	.	C	A	.	.	MAF_INRAE=24.684;MAF_USDA=47.059
NC_035103.1	41997566	.	A	G	.	.	MAF_USDA=2.459
NC_035103.1	41997582	.	T	C	.	.	MAF_INRAE=47.468;MAF_USDA=42.941
NC_035103.1	41997598	.	C	T	.	.	MAF_USDA=1.639
NC_035103.1	41997666	.	T	A	.	.	MAF_USDA=8.333
NC_035103.1	41997697	.	G	A	.	.	MAF_USDA=12.5
NC_035103.1	41997703	.	C	T	.	.	MAF_USDA=10.417
NC_035103.1	41997705	.	A	C	.	.	MAF_USDA=10.417
NC_035103.1	41997728	.	G	T	.	.	MAF_INRAE=3.797;MAF_USDA=8.824
NC_035103.1	41997770	.	A	G	.	.	MAF_INRAE=15.789;MAF_USDA=15.294
NC_035103.1	41997785	.	C	G	.	.	MAF_USDA=1.639
NC_035103.1	41997818	.	A	T	.	.	MAF_USDA=10.656
NC_035103.1	41997822	.	A	G	.	.	MAF_USDA=48.235
NC_035103.1	41997841	.	A	G	.	.	MAF_INRAE=5.263;MAF_USDA=8.235
NC_035103.1	41997849	.	C	A	.	.	MAF_USDA=4.098
NC_035103.1	41997894	.	A	G	.	.	MAF_USDA=10.417
NC_035103.1	41997898	.	A	T	.	.	MAF_USDA=18.75
NC_035103.1	41997899	.	G	T	.	.	MAF_USDA=27.083
NC_035103.1	41997917	.	A	T	.	.	MAF_USDA=6.25
NC_035103.1	41997924	.	A	G	.	.	MAF_USDA=12.5
NC_035103.1	41997926	.	A	G	.	.	MAF_USDA=10.417
NC_035103.1	41997929	.	T	C	.	.	MAF_USDA=8.333
NC_035103.1	41997935	.	A	G	.	.	MAF_USDA=50.0
NC_035103.1	41997954	.	C	T	.	.	MAF_USDA=4.167
NC_035103.1	41997963	.	T	G	.	.	MAF_USDA=8.333
NC_035103.1	41997964	.	A	C	.	.	MAF_USDA=6.25
NC_035103.1	41997995	.	G	T	.	.	MAF_USDA=18.75
NC_035103.1	41998256	.	A	C	.	.	MAF_USDA=50.0
NC_035103.1	41998257	.	A	C	.	.	MAF_USDA=18.182
NC_035103.1	41998264	.	T	C	.	.	MAF_USDA=20.455
NC_035103.1	41998274	.	G	A	.	.	MAF_USDA=16.667
NC_035103.1	41998278	.	C	A	.	.	MAF_USDA=16.667
NC_035103.1	41999211	.	T	C	.	.	MAF_USDA=18.75
NC_035103.1	41999271	.	G	A	.	.	MAF_USDA=19.565
NC_035103.1	41999318	.	T	C	.	.	MAF_USDA=34.783
NC_035103.1	41999366	.	G	A	.	.	MAF_USDA=8.696
NC_035103.1	41999367	.	C	G	.	.	MAF_USDA=19.565
NC_035103.1	41999368	.	C	T	.	.	MAF_USDA=10.87
NC_035103.1	41999369	.	T	A	.	.	MAF_USDA=10.87
NC_035103.1	41999374	.	G	C	.	.	MAF_USDA=8.696
NC_035103.1	41999411	.	A	G	.	.	MAF_USDA=10.87
NC_035103.1	41999422	.	G	A	.	.	MAF_USDA=10.87
NC_035103.1	41999441	.	A	G	.	.	MAF_USDA=15.217
NC_035103.1	41999525	.	A	G	.	.	MAF_USDA=8.696
NC_035103.1	41999536	.	G	A	.	.	MAF_USDA=13.043
NC_035103.1	41999538	.	C	A	.	.	MAF_USDA=17.391
NC_035103.1	41999546	.	A	T	.	.	MAF_USDA=15.217
NC_035103.1	41999581	.	A	T	.	.	MAF_USDA=13.043
NC_035103.1	41999596	.	C	T	.	.	MAF_USDA=32.609
NC_035103.1	41999679	.	A	T	.	.	MAF_INRAE=6.667;MAF_USDA=28.261
NC_035103.1	41999722	.	G	A	.	.	MAF_USDA=8.333
NC_035103.1	41999724	.	T	A	.	.	MAF_USDA=8.333
NC_035103.1	41999734	.	T	G	.	.	MAF_USDA=35.417
NC_035103.1	41999735	.	T	G	.	.	MAF_USDA=35.417
NC_035103.1	41999758	.	C	T	.	.	MAF_USDA=14.024
NC_035103.1	41999759	.	A	T	.	.	MAF_USDA=14.634
NC_035103.1	42000382	.	G	A	.	.	MAF_USDA=12.5
NC_035103.1	42000414	.	G	A	.	.	MAF_USDA=6.25
NC_035103.1	42000421	.	T	A	.	.	MAF_USDA=11.765
NC_035103.1	42000425	.	G	A	.	.	MAF_USDA=18.824
NC_035103.1	42000438	.	C	A	.	.	MAF_USDA=16.667
NC_035103.1	42000442	.	A	T	.	.	MAF_USDA=18.824
NC_035103.1	42000462	.	G	A	.	.	MAF_USDA=1.765
NC_035103.1	42000482	.	G	C	.	.	MAF_USDA=41.176
NC_035103.1	42000503	.	C	T	.	.	MAF_USDA=49.412
NC_035103.1	42000553	.	G	A	.	.	MAF_USDA=8.333
NC_035103.1	42000571	.	T	C	.	.	MAF_USDA=4.167
NC_035103.1	42000578	.	C	G	.	.	MAF_USDA=1.667
NC_035103.1	42000583	.	C	T	.	.	MAF_USDA=21.429
NC_035103.1	42000585	.	C	T	.	.	MAF_USDA=4.167
NC_035103.1	42000587	.	C	T	.	.	MAF_USDA=1.667
NC_035103.1	42000604	.	G	A	.	.	MAF_USDA=5.833
NC_035103.1	42000610	.	G	A	.	.	MAF_USDA=10.417
NC_035103.1	42000679	.	C	A	.	.	MAF_INRAE=3.333;MAF_USDA=11.765
NC_035103.1	42000796	.	C	T	.	.	MAF_USDA=1.667
NC_035103.1	42000839	.	T	C	.	.	MAF_USDA=1.639
NC_035103.1	42000847	.	C	T	.	.	MAF_USDA=10.417
NC_035103.1	42000849	.	T	A	.	.	MAF_INRAE=44.304;MAF_USDA=34.706
NC_035103.1	42000899	.	G	A	.	.	MAF_INRAE=34.81;MAF_USDA=10.588
NC_035103.1	42000916	.	A	T	.	.	MAF_INRAE=26.316;MAF_USDA=16.667
NC_035103.1	42000931	.	T	C	.	.	MAF_USDA=1.639
NC_035103.1	42000951	.	G	C	.	.	MAF_USDA=3.279
NC_035103.1	42000983	.	C	G	.	.	MAF_INRAE=37.975;MAF_USDA=46.471
NC_035103.1	42001023	.	G	T	.	.	MAF_USDA=1.639
NC_035103.1	42001036	.	G	T	.	.	MAF_USDA=14.583
NC_035103.1	42001071	.	C	G	.	.	MAF_INRAE=26.316;MAF_USDA=16.393
NC_035103.1	42001140	.	A	G	.	.	MAF_USDA=7.627
NC_035103.1	42001158	.	C	T	.	.	MAF_USDA=10.417
NC_035103.1	42001161	.	A	C	.	.	MAF_USDA=12.5
NC_035103.1	42001213	.	T	C	.	.	MAF_INRAE=5.263;MAF_USDA=24.405
NC_035103.1	42001227	.	C	G	.	.	MAF_INRAE=15.789
NC_035103.1	42001228	.	C	T	.	.	MAF_INRAE=5.0
NC_035103.1	42001276	.	G	T	.	.	MAF_INRAE=26.316;MAF_USDA=16.667
NC_035103.1	42001279	.	A	G	.	.	MAF_USDA=16.667
NC_035103.1	42001292	.	G	C	.	.	MAF_INRAE=15.789
NC_035103.1	42001313	.	C	T	.	.	MAF_USDA=5.0
NC_035103.1	42001328	.	T	C	.	.	MAF_USDA=4.167
NC_035103.1	42001354	.	C	T	.	.	MAF_USDA=7.738
NC_035103.1	42001355	.	G	A	.	.	MAF_USDA=14.583
NC_035103.1	42001371	.	C	T	.	.	MAF_USDA=1.667
NC_035103.1	42001373	.	C	A	.	.	MAF_USDA=8.333
NC_035103.1	42001411	.	C	A	.	.	MAF_USDA=5.738
NC_035103.1	42001503	.	T	A	.	.	MAF_USDA=12.5
NC_035103.1	42001506	.	A	C	.	.	MAF_USDA=29.167
NC_035103.1	42001560	.	T	A	.	.	MAF_USDA=8.333
NC_035103.1	42001563	.	C	A	.	.	MAF_USDA=8.824
NC_035103.1	42001582	.	A	C	.	.	MAF_USDA=7.647
NC_035103.1	42001614	.	C	T	.	.	MAF_USDA=4.118
NC_035103.1	42001796	.	C	T	.	.	MAF_USDA=16.667
NC_035103.1	42001797	.	A	T	.	.	MAF_USDA=3.279
NC_035103.1	42001798	.	A	C	.	.	MAF_USDA=16.667
NC_035103.1	42001799	.	G	T	.	.	MAF_USDA=16.667
NC_035103.1	42001927	.	A	C	.	.	MAF_USDA=1.667
NC_035103.1	42003043	.	T	A	.	.	MAF_USDA=9.016
NC_035103.1	42003067	.	T	A	.	.	MAF_USDA=10.588
NC_035103.1	42003074	.	A	T	.	.	MAF_USDA=3.279
NC_035103.1	42003126	.	T	C	.	.	MAF_USDA=6.557
NC_035103.1	42003137	.	A	C	.	.	MAF_USDA=1.639
NC_035103.1	42003139	.	T	A	.	.	MAF_USDA=1.639
NC_035103.1	42003152	.	C	T	.	.	MAF_USDA=4.918
NC_035103.1	42003170	.	T	C	.	.	MAF_INRAE=23.333
NC_035103.1	42003172	.	C	T	.	.	MAF_INRAE=18.333
NC_035103.1	42003190	.	C	T	.	.	MAF_USDA=1.639
NC_035103.1	42003203	.	A	G	.	.	MAF_INRAE=7.5;MAF_USDA=1.639
NC_035103.1	42003207	.	T	A	.	.	MAF_USDA=1.639
NC_035103.1	42003210	.	A	T	.	.	MAF_USDA=1.639
NC_035103.1	42003222	.	T	A	.	.	MAF_INRAE=14.557;MAF_USDA=8.824
NC_035103.1	42003242	.	A	G	.	.	MAF_USDA=2.459
NC_035103.1	42003247	.	A	C	.	.	MAF_USDA=2.459
NC_035103.1	42003274	.	A	C	.	.	MAF_USDA=7.647
NC_035103.1	42003284	.	G	C	.	.	MAF_INRAE=2.5
NC_035103.1	42003288	.	C	A	.	.	MAF_USDA=10.417
NC_035103.1	42003328	.	C	T	.	.	MAF_INRAE=10.759;MAF_USDA=4.706
NC_035103.1	42003365	.	C	A	.	.	MAF_USDA=1.639
NC_035103.1	42003374	.	A	T	.	.	MAF_INRAE=10.526;MAF_USDA=4.167
NC_035103.1	42003381	.	C	T	.	.	MAF_USDA=1.639
NC_035103.1	42003393	.	C	T	.	.	MAF_USDA=1.639
NC_035103.1	42003468	.	C	T	.	.	MAF_USDA=1.639
NC_035103.1	42003482	.	C	T	.	.	MAF_INRAE=14.557;MAF_USDA=22.941
NC_035103.1	42003522	.	A	C	.	.	MAF_USDA=4.918
NC_035103.1	42003576	.	T	G	.	.	MAF_INRAE=3.165;MAF_USDA=4.098
NC_035103.1	42003737	.	A	C	.	.	MAF_INRAE=33.544;MAF_USDA=37.059
NC_035103.1	42003740	.	G	A	.	.	MAF_USDA=1.639
NC_035103.1	42003763	.	T	G	.	.	MAF_USDA=2.459
NC_035103.1	42003769	.	A	G	.	.	MAF_USDA=2.459
NC_035103.1	42003816	.	C	T	.	.	MAF_INRAE=18.987;MAF_USDA=3.279
NC_035103.1	42003820	.	A	G	.	.	MAF_USDA=10.417
NC_035103.1	42003867	.	G	A	.	.	MAF_INRAE=16.456;MAF_USDA=1.639
NC_035103.1	42004044	.	G	A	.	.	MAF_INRAE=17.089;MAF_USDA=8.235
NC_035103.1	42004130	.	G	A	.	.	MAF_INRAE=31.646;MAF_USDA=26.471
NC_035103.1	42004139	.	A	G	.	.	MAF_INRAE=7.595;MAF_USDA=8.235
NC_035103.1	42004154	.	A	G	.	.	MAF_INRAE=15.789;MAF_USDA=1.639
NC_035103.1	42004190	.	G	A	.	.	MAF_INRAE=14.557;MAF_USDA=16.667
NC_035103.1	42004192	.	C	T	.	.	MAF_USDA=3.279
NC_035103.1	42004233	.	T	C	.	.	MAF_INRAE=15.823;MAF_USDA=5.294
NC_035103.1	42004238	.	T	A	.	.	MAF_INRAE=31.013;MAF_USDA=22.353
NC_035103.1	42004253	.	T	C	.	.	MAF_INRAE=15.823;MAF_USDA=4.118
NC_035103.1	42004305	.	C	A	.	.	MAF_INRAE=15.19;MAF_USDA=16.667
NC_035103.1	42004355	.	T	A	.	.	MAF_INRAE=15.823;MAF_USDA=14.583
NC_035103.1	42004357	.	T	C	.	.	MAF_INRAE=17.5;MAF_USDA=14.583
NC_035103.1	42004418	.	G	A	.	.	MAF_USDA=5.294
NC_035103.1	42004451	.	T	G	.	.	MAF_INRAE=15.823;MAF_USDA=16.667
NC_035103.1	42004454	.	T	G	.	.	MAF_INRAE=17.5;MAF_USDA=3.529
NC_035103.1	42004466	.	A	C	.	.	MAF_USDA=2.083
NC_035103.1	42004485	.	G	A	.	.	MAF_INRAE=15.823;MAF_USDA=5.294
NC_035103.1	42004508	.	C	T	.	.	MAF_INRAE=3.333
NC_035103.1	42004521	.	C	T	.	.	MAF_INRAE=38.333;MAF_USDA=43.75
NC_035103.1	42004528	.	A	G	.	.	MAF_INRAE=20.0
NC_035103.1	42004543	.	C	T	.	.	MAF_USDA=1.639
NC_035103.1	42004553	.	A	T	.	.	MAF_INRAE=5.0
NC_035103.1	42004565	.	C	T	.	.	MAF_INRAE=16.667;MAF_USDA=20.833
NC_035103.1	42004598	.	G	C	.	.	MAF_INRAE=15.823;MAF_USDA=5.294
NC_035103.1	42004604	.	A	G	.	.	MAF_USDA=5.738
NC_035103.1	42004639	.	A	T	.	.	MAF_INRAE=16.667;MAF_USDA=10.588
NC_035103.1	42004665	.	G	A	.	.	MAF_USDA=8.333
NC_035103.1	42004718	.	G	T	.	.	MAF_USDA=4.706
NC_035103.1	42004719	.	G	T	.	.	MAF_INRAE=16.667;MAF_USDA=4.706
NC_035103.1	42004763	.	G	T	.	.	MAF_USDA=2.459
NC_035103.1	42004767	.	G	A	.	.	MAF_USDA=3.279
NC_035103.1	42004789	.	G	A	.	.	MAF_USDA=4.118
NC_035103.1	42004867	.	G	C	.	.	MAF_INRAE=3.797;MAF_USDA=4.098
NC_035103.1	42005013	.	G	A	.	.	MAF_INRAE=7.595;MAF_USDA=7.647
NC_035103.1	42005038	.	G	A	.	.	MAF_INRAE=17.5;MAF_USDA=4.118
NC_035103.1	42005083	.	G	A	.	.	MAF_USDA=9.016
NC_035103.1	42005096	.	A	G	.	.	MAF_INRAE=15.823;MAF_USDA=16.667
NC_035103.1	42005144	.	T	C	.	.	MAF_INRAE=15.823;MAF_USDA=16.667
NC_035103.1	42005158	.	T	C	.	.	MAF_INRAE=31.013;MAF_USDA=24.706
NC_035103.1	42005228	.	T	C	.	.	MAF_USDA=1.639
NC_035103.1	42005265	.	A	T	.	.	MAF_INRAE=5.263;MAF_USDA=4.098
NC_035103.1	42005290	.	A	C	.	.	MAF_USDA=25.0
NC_035103.1	42005317	.	G	T	.	.	MAF_USDA=1.639
NC_035103.1	42005328	.	C	T	.	.	MAF_INRAE=15.823;MAF_USDA=5.294
NC_035103.1	42005387	.	C	T	.	.	MAF_USDA=4.918
NC_035103.1	42005409	.	T	A	.	.	MAF_INRAE=31.013;MAF_USDA=22.941
NC_035103.1	42005460	.	T	C	.	.	MAF_INRAE=2.5
NC_035103.1	42005514	.	A	G	.	.	MAF_INRAE=14.557;MAF_USDA=16.667
NC_035103.1	42005576	.	A	C	.	.	MAF_INRAE=15.789;MAF_USDA=1.639
NC_035103.1	42005659	.	C	T	.	.	MAF_INRAE=15.19;MAF_USDA=17.647
NC_035103.1	42005661	.	T	G	.	.	MAF_INRAE=15.0;MAF_USDA=17.647
NC_035103.1	42005772	.	C	A	.	.	MAF_USDA=14.583
NC_035103.1	42005787	.	G	A	.	.	MAF_INRAE=15.789;MAF_USDA=2.459
NC_035103.1	42005820	.	G	A	.	.	MAF_USDA=26.471
NC_035103.1	42005865	.	C	T	.	.	MAF_INRAE=6.667
NC_035103.1	42005948	.	A	G	.	.	MAF_INRAE=1.667
NC_035103.1	42009895	.	T	G	.	.	MAF_USDA=2.542
NC_035103.1	42009929	.	C	T	.	.	MAF_USDA=12.5
NC_035103.1	42009933	.	C	T	.	.	MAF_USDA=48.81
NC_035103.1	42009938	.	C	T	.	.	MAF_USDA=19.048
NC_035103.1	42010028	.	A	C	.	.	MAF_USDA=28.824
NC_035103.1	42010056	.	T	A	.	.	MAF_INRAE=10.526;MAF_USDA=4.167
NC_035103.1	42010057	.	A	T	.	.	MAF_USDA=13.529
NC_035103.1	42010155	.	A	C	.	.	MAF_INRAE=32.911;MAF_USDA=10.588
NC_035103.1	42010162	.	G	T	.	.	MAF_INRAE=29.747;MAF_USDA=48.824
NC_035103.1	42010163	.	A	C	.	.	MAF_USDA=2.459
NC_035103.1	42010172	.	C	T	.	.	MAF_USDA=4.098
NC_035103.1	42010184	.	T	G	.	.	MAF_INRAE=38.608;MAF_USDA=41.176
NC_035103.1	42010263	.	A	G	.	.	MAF_USDA=1.639
NC_035103.1	42010274	.	G	A	.	.	MAF_USDA=3.279
NC_035103.1	42010317	.	C	A	.	.	MAF_USDA=3.279
NC_035103.1	42010351	.	A	G	.	.	MAF_USDA=1.176
NC_035103.1	42010417	.	T	C	.	.	MAF_USDA=34.118
NC_035103.1	42010437	.	A	G	.	.	MAF_USDA=2.459
NC_035103.1	42010465	.	T	A	.	.	MAF_USDA=1.639
NC_035103.1	42010466	.	A	C	.	.	MAF_USDA=1.639
NC_035103.1	42010476	.	G	A	.	.	MAF_USDA=11.765
NC_035103.1	42012485	.	T	C	.	.	MAF_USDA=12.5
NC_035103.1	42012510	.	C	T	.	.	MAF_USDA=47.917
NC_035103.1	42012527	.	C	T	.	.	MAF_USDA=45.833
NC_035103.1	42012610	.	T	C	.	.	MAF_INRAE=21.053;MAF_USDA=16.471
NC_035103.1	42012618	.	G	A	.	.	MAF_USDA=20.588
NC_035103.1	42012649	.	A	C	.	.	MAF_USDA=1.639
NC_035103.1	42012676	.	T	A	.	.	MAF_INRAE=20.886;MAF_USDA=17.059
NC_035103.1	42012697	.	A	G	.	.	MAF_INRAE=20.886;MAF_USDA=45.882
NC_035103.1	42012778	.	G	A	.	.	MAF_INRAE=19.62;MAF_USDA=30.0
NC_035103.1	42012788	.	T	G	.	.	MAF_USDA=1.176
NC_035103.1	42012866	.	G	A	.	.	MAF_INRAE=20.886
NC_035103.1	42013014	.	A	C	.	.	MAF_USDA=2.459
NC_035103.1	42013046	.	CGGGGAACA	CGGGGAACG	.	.	MAF_USDA=20.833
NC_035103.1	42013057	.	T	G	.	.	MAF_USDA=20.588
NC_035103.1	42013061	.	T	A	.	.	MAF_USDA=2.353
NC_035103.1	42013081	.	C	T	.	.	MAF_USDA=30.588
NC_035103.1	42013094	.	T	A	.	.	MAF_INRAE=15.789;MAF_USDA=5.833
NC_035103.1	42013101	.	T	A	.	.	MAF_INRAE=36.842;MAF_USDA=19.048
NC_035103.1	42013109	.	C	T	.	.	MAF_USDA=2.381
NC_035103.1	42013198	.	GCCTC	GCCTT	.	.	MAF_USDA=35.417
NC_035103.1	42013705	.	T	C	.	.	MAF_USDA=5.738
NC_035103.1	42013733	.	T	C	.	.	MAF_INRAE=49.367;MAF_USDA=20.588
NC_035103.1	42013740	.	A	G	.	.	MAF_INRAE=47.468;MAF_USDA=32.941
NC_035103.1	42013790	.	G	A	.	.	MAF_USDA=1.639
NC_035103.1	42013795	.	C	G	.	.	MAF_INRAE=6.329;MAF_USDA=10.656
NC_035103.1	42013848	.	G	T	.	.	MAF_USDA=1.639
NC_035103.1	42013874	.	G	A	.	.	MAF_INRAE=2.5;MAF_USDA=13.934
NC_035103.1	42013895	.	A	C	.	.	MAF_INRAE=47.468;MAF_USDA=24.59
NC_035103.1	42013985	.	C	T	.	.	MAF_USDA=4.918
NC_035103.1	42014001	.	A	T	.	.	MAF_USDA=5.738
NC_035103.1	42014042	.	G	A	.	.	MAF_USDA=4.098
NC_035103.1	42014051	.	T	C	.	.	MAF_INRAE=8.861;MAF_USDA=2.083
NC_035103.1	42014147	.	G	A	.	.	MAF_USDA=5.738
NC_035103.1	42014173	.	A	C	.	.	MAF_INRAE=10.759;MAF_USDA=6.25
NC_035103.1	42014294	.	C	T	.	.	MAF_USDA=1.639
NC_035103.1	42014339	.	C	A	.	.	MAF_INRAE=41.772;MAF_USDA=27.647
NC_035103.1	42014453	.	A	T	.	.	MAF_USDA=35.417
NC_035103.1	42014488	.	T	A	.	.	MAF_USDA=5.738
NC_035103.1	42014556	.	G	A	.	.	MAF_USDA=1.639
NC_035103.1	42014603	.	C	G	.	.	MAF_INRAE=47.468;MAF_USDA=24.118
NC_035103.1	42014612	.	G	A	.	.	MAF_USDA=1.639
NC_035103.1	42014662	.	G	A	.	.	MAF_INRAE=42.105;MAF_USDA=41.176
NC_035103.1	42014664	.	A	C	.	.	MAF_INRAE=6.667;MAF_USDA=12.941
NC_035103.1	42014675	.	C	A	.	.	MAF_INRAE=42.105;MAF_USDA=25.294
NC_035103.1	42014746	.	A	G	.	.	MAF_USDA=4.118
NC_035103.1	42014747	.	G	C	.	.	MAF_USDA=4.118
NC_035103.1	42014797	.	T	G	.	.	MAF_USDA=4.118
NC_035103.1	42014801	.	G	A	.	.	MAF_USDA=13.529
NC_035103.1	42014808	.	C	A	.	.	MAF_USDA=24.706
NC_035103.1	42015248	.	G	T	.	.	MAF_USDA=4.167
NC_035103.1	42015255	.	A	C	.	.	MAF_USDA=27.083
NC_035103.1	42015316	.	C	A	.	.	MAF_USDA=4.918
NC_035103.1	42015401	.	G	A	.	.	MAF_USDA=25.41
NC_035103.1	42015441	.	A	T	.	.	MAF_USDA=1.639
NC_035103.1	42015509	.	T	C	.	.	MAF_INRAE=8.333;MAF_USDA=36.471
NC_035103.1	42015510	.	G	T	.	.	MAF_INRAE=8.333;MAF_USDA=36.471
NC_035103.1	42015585	.	T	A	.	.	MAF_USDA=4.918
NC_035103.1	42015603	.	C	T	.	.	MAF_INRAE=47.468;MAF_USDA=18.235
NC_035103.1	42015653	.	C	T	.	.	MAF_USDA=4.706
NC_035103.1	42015666	.	G	A	.	.	MAF_USDA=8.197
NC_035103.1	42015717	.	T	C	.	.	MAF_USDA=1.639
NC_035103.1	42015734	.	G	T	.	.	MAF_INRAE=47.468;MAF_USDA=35.417
NC_035103.1	42015735	.	T	G	.	.	MAF_INRAE=9.167;MAF_USDA=25.0
NC_035103.1	42015795	.	T	G	.	.	MAF_USDA=4.098
NC_035103.1	42015882	.	G	A	.	.	MAF_USDA=20.833
NC_035103.1	42016496	.	G	T	.	.	MAF_USDA=24.118
NC_035103.1	42016643	.	A	G	.	.	MAF_USDA=21.176
NC_035103.1	42016827	.	C	T	.	.	MAF_USDA=19.412
NC_035103.1	42016828	.	C	A	.	.	MAF_USDA=41.765
NC_035103.1	42016829	.	C	T	.	.	MAF_USDA=42.353
NC_035103.1	42016932	.	C	T	.	.	MAF_USDA=6.25
NC_035103.1	42017007	.	G	A	.	.	MAF_INRAE=48.734;MAF_USDA=29.412
NC_035103.1	42017076	.	A	C	.	.	MAF_USDA=2.353
NC_035103.1	42017078	.	A	C	.	.	MAF_USDA=9.412
NC_035103.1	42017083	.	T	A	.	.	MAF_USDA=9.016
NC_035103.1	42017108	.	G	A	.	.	MAF_USDA=6.25
NC_035103.1	42017112	.	C	A	.	.	MAF_USDA=4.167
NC_035103.1	42017132	.	C	G	.	.	MAF_USDA=5.294
NC_035103.1	42017139	.	A	C	.	.	MAF_USDA=4.098
NC_035103.1	42017141	.	C	T	.	.	MAF_USDA=6.25
NC_035103.1	42017149	.	G	C	.	.	MAF_USDA=2.459
NC_035103.1	42017156	.	A	G	.	.	MAF_USDA=2.459
NC_035103.1	42017169	.	C	T	.	.	MAF_USDA=2.083
NC_035103.1	42017170	.	G	A	.	.	MAF_USDA=2.459
NC_035103.1	42017181	.	C	T	.	.	MAF_INRAE=26.316;MAF_USDA=27.059
NC_035103.1	42017246	.	G	T	.	.	MAF_INRAE=5.263;MAF_USDA=11.765
NC_035103.1	42017283	.	G	A	.	.	MAF_USDA=5.0
NC_035103.1	42017292	.	T	C	.	.	MAF_USDA=27.976
NC_035103.1	42017341	.	C	A	.	.	MAF_USDA=21.765
NC_035103.1	42017343	.	T	C	.	.	MAF_USDA=25.294
NC_035103.1	42017351	.	C	G	.	.	MAF_USDA=22.353
NC_035103.1	42017399	.	G	C	.	.	MAF_USDA=24.118
NC_035103.1	42017419	.	C	T	.	.	MAF_USDA=25.882
NC_035103.1	42017517	.	C	A	.	.	MAF_INRAE=48.734;MAF_USDA=26.471
NC_035103.1	42017570	.	G	A	.	.	MAF_USDA=21.765
NC_035103.1	42017618	.	A	T	.	.	MAF_USDA=1.639
NC_035103.1	42017632	.	A	T	.	.	MAF_USDA=2.083
NC_035103.1	42017652	.	T	C	.	.	MAF_INRAE=12.025
NC_035103.1	42017730	.	C	A	.	.	MAF_USDA=8.475
NC_035103.1	42017754	.	T	A	.	.	MAF_USDA=10.656
NC_035103.1	42017775	.	T	A	.	.	MAF_USDA=2.459
NC_035103.1	42017776	.	A	C	.	.	MAF_USDA=1.639
NC_035103.1	42017821	.	C	A	.	.	MAF_INRAE=21.053
NC_035103.1	42017882	.	A	C	.	.	MAF_USDA=27.647
NC_035103.1	42017900	.	G	A	.	.	MAF_USDA=24.118
NC_035103.1	42017930	.	A	G	.	.	MAF_USDA=26.471
NC_035103.1	42017951	.	A	T	.	.	MAF_INRAE=3.797;MAF_USDA=2.459
NC_035103.1	42017978	.	A	G	.	.	MAF_USDA=26.471
NC_035103.1	42018018	.	A	G	.	.	MAF_USDA=2.459
NC_035103.1	42018034	.	A	C	.	.	MAF_INRAE=36.667;MAF_USDA=26.471
NC_035103.1	42018090	.	T	G	.	.	MAF_INRAE=1.667
NC_035103.1	42018092	.	T	C	.	.	MAF_INRAE=48.734;MAF_USDA=27.059
NC_035103.1	42018109	.	T	C	.	.	MAF_INRAE=40.0;MAF_USDA=27.059
NC_035103.1	42018114	.	T	C	.	.	MAF_INRAE=14.167;MAF_USDA=11.765
NC_035103.1	42018116	.	A	C	.	.	MAF_INRAE=1.667
NC_035103.1	42018127	.	A	C	.	.	MAF_INRAE=40.0;MAF_USDA=26.471
NC_035103.1	42018130	.	C	A	.	.	MAF_INRAE=1.667
NC_035103.1	42018132	.	T	G	.	.	MAF_INRAE=40.0;MAF_USDA=26.471
NC_035103.1	42018140	.	T	C	.	.	MAF_INRAE=24.051;MAF_USDA=45.294
NC_035103.1	42018141	.	T	C	.	.	MAF_INRAE=25.0;MAF_USDA=45.294
NC_035103.1	42018151	.	T	C	.	.	MAF_INRAE=24.051
NC_035103.1	42018159	.	T	C	.	.	MAF_INRAE=13.291
NC_035103.1	42018194	.	C	T	.	.	MAF_USDA=4.918
NC_035103.1	42018198	.	A	G	.	.	MAF_USDA=8.197
NC_035103.1	42018220	.	G	A	.	.	MAF_INRAE=5.263;MAF_USDA=1.639
NC_035103.1	42018246	.	G	A	.	.	MAF_USDA=2.459
NC_035103.1	42018290	.	G	A	.	.	MAF_INRAE=41.772;MAF_USDA=26.471
NC_035103.1	42018325	.	C	A	.	.	MAF_USDA=2.459
NC_035103.1	42018367	.	G	A	.	.	MAF_USDA=12.295
NC_035103.1	42018502	.	C	T	.	.	MAF_USDA=4.918
NC_035103.1	42018554	.	C	T	.	.	MAF_INRAE=21.053;MAF_USDA=22.131
NC_035103.1	42018635	.	G	T	.	.	MAF_INRAE=3.165;MAF_USDA=2.459
NC_035103.1	42018733	.	A	C	.	.	MAF_INRAE=17.5;MAF_USDA=2.353
NC_035103.1	42018757	.	T	C	.	.	MAF_INRAE=25.949;MAF_USDA=18.852
NC_035103.1	42018785	.	G	A	.	.	MAF_INRAE=6.962;MAF_USDA=4.706
NC_035103.1	42018829	.	C	A	.	.	MAF_INRAE=17.5;MAF_USDA=2.941
NC_035103.1	42018840	.	G	A	.	.	MAF_INRAE=17.5;MAF_USDA=2.941
NC_035103.1	42018936	.	T	G	.	.	MAF_INRAE=49.367;MAF_USDA=26.471
NC_035103.1	42018967	.	A	G	.	.	MAF_INRAE=17.089;MAF_USDA=8.197
NC_035103.1	42018992	.	A	T	.	.	MAF_INRAE=19.62;MAF_USDA=13.529
NC_035103.1	42019027	.	C	A	.	.	MAF_USDA=8.333
NC_035103.1	42019040	.	T	C	.	.	MAF_INRAE=3.165;MAF_USDA=1.639
NC_035103.1	42019047	.	C	G	.	.	MAF_INRAE=23.418;MAF_USDA=28.824
NC_035103.1	42019064	.	T	G	.	.	MAF_INRAE=10.526;MAF_USDA=16.667
NC_035103.1	42019079	.	A	C	.	.	MAF_USDA=1.667
NC_035103.1	42019120	.	T	C	.	.	MAF_INRAE=44.937;MAF_USDA=36.471
NC_035103.1	42019122	.	T	A	.	.	MAF_INRAE=7.5;MAF_USDA=32.787
NC_035103.1	42019158	.	C	A	.	.	MAF_INRAE=11.392;MAF_USDA=7.059
NC_035103.1	42019175	.	G	T	.	.	MAF_INRAE=11.392;MAF_USDA=5.882
NC_035103.1	42019185	.	C	A	.	.	MAF_USDA=1.639
NC_035103.1	42019195	.	A	G	.	.	MAF_INRAE=34.81;MAF_USDA=13.529
NC_035103.1	42019206	.	T	G	.	.	MAF_USDA=2.459
NC_035103.1	42019216	.	G	A	.	.	MAF_INRAE=31.013;MAF_USDA=26.471
NC_035103.1	42019277	.	T	A	.	.	MAF_USDA=2.083
NC_035103.1	42019405	.	T	G	.	.	MAF_INRAE=6.962;MAF_USDA=5.294
NC_035103.1	42019450	.	G	T	.	.	MAF_USDA=16.471
NC_035103.1	42019472	.	C	T	.	.	MAF_INRAE=9.494;MAF_USDA=2.941
NC_035103.1	42019474	.	C	A	.	.	MAF_INRAE=41.772;MAF_USDA=42.941
NC_035103.1	42019523	.	C	G	.	.	MAF_INRAE=3.797;MAF_USDA=32.353
NC_035103.1	42019525	.	C	G	.	.	MAF_INRAE=3.333;MAF_USDA=33.529
NC_035103.1	42019545	.	A	T	.	.	MAF_INRAE=5.063;MAF_USDA=49.412
NC_035103.1	42019591	.	A	T	.	.	MAF_INRAE=15.823;MAF_USDA=7.377
NC_035103.1	42019647	.	C	T	.	.	MAF_USDA=14.754
NC_035103.1	42019694	.	C	A	.	.	MAF_USDA=3.333
NC_035103.1	42019705	.	A	C	.	.	MAF_INRAE=3.165;MAF_USDA=13.69
NC_035103.1	42019707	.	G	A	.	.	MAF_USDA=1.667
NC_035103.1	42019716	.	C	T	.	.	MAF_INRAE=11.392;MAF_USDA=13.69
NC_035103.1	42019729	.	G	T	.	.	MAF_USDA=8.333
NC_035103.1	42019737	.	G	T	.	.	MAF_USDA=19.048
NC_035103.1	42019767	.	C	A	.	.	MAF_INRAE=11.392;MAF_USDA=14.286
NC_035103.1	42019773	.	T	C	.	.	MAF_INRAE=11.392;MAF_USDA=14.286
NC_035103.1	42019793	.	C	A	.	.	MAF_INRAE=13.333
NC_035103.1	42019801	.	T	C	.	.	MAF_INRAE=15.789
NC_035103.1	42019832	.	C	T	.	.	MAF_INRAE=11.392;MAF_USDA=14.706
NC_035103.1	42019875	.	G	A	.	.	MAF_INRAE=5.263;MAF_USDA=21.765
NC_035103.1	42019903	.	A	T	.	.	MAF_INRAE=10.759
NC_035103.1	42020027	.	C	T	.	.	MAF_INRAE=22.152;MAF_USDA=37.647
NC_035103.1	42020154	.	A	C	.	.	MAF_USDA=1.639
NC_035103.1	42020182	.	C	T	.	.	MAF_INRAE=12.025;MAF_USDA=45.294
NC_035103.1	42020204	.	A	T	.	.	MAF_USDA=2.459
NC_035103.1	42020234	.	A	T	.	.	MAF_USDA=2.459
NC_035103.1	42020250	.	C	T	.	.	MAF_INRAE=3.333;MAF_USDA=6.25
NC_035103.1	42020290	.	G	T	.	.	MAF_USDA=2.459
NC_035103.1	42020310	.	C	G	.	.	MAF_USDA=1.639
NC_035103.1	42020369	.	G	A	.	.	MAF_USDA=2.459
NC_035103.1	42020430	.	C	T	.	.	MAF_INRAE=17.5;MAF_USDA=9.412
NC_035103.1	42020531	.	G	T	.	.	MAF_USDA=1.639
NC_035103.1	42020749	.	G	C	.	.	MAF_INRAE=26.582;MAF_USDA=23.214
NC_035103.1	42020820	.	C	T	.	.	MAF_INRAE=17.722;MAF_USDA=31.176
NC_035103.1	42020849	.	T	A	.	.	MAF_USDA=1.639
NC_035103.1	42020901	.	G	C	.	.	MAF_USDA=4.706
NC_035103.1	42020921	.	T	C	.	.	MAF_INRAE=11.392;MAF_USDA=10.588
NC_035103.1	42020955	.	C	A	.	.	MAF_INRAE=15.823;MAF_USDA=22.353
NC_035103.1	42020988	.	C	G	.	.	MAF_INRAE=14.557;MAF_USDA=19.412
NC_035103.1	42020993	.	G	C	.	.	MAF_INRAE=14.557;MAF_USDA=20.0
NC_035103.1	42021005	.	T	G	.	.	MAF_INRAE=11.667
NC_035103.1	42021016	.	G	T	.	.	MAF_INRAE=14.557;MAF_USDA=30.0
NC_035103.1	42021030	.	T	A	.	.	MAF_INRAE=14.557;MAF_USDA=20.0
NC_035103.1	42021058	.	A	T	.	.	MAF_USDA=15.882
NC_035103.1	42021059	.	G	T	.	.	MAF_USDA=15.882
NC_035103.1	42021074	.	G	A	.	.	MAF_USDA=27.083
NC_035103.1	42021087	.	C	A	.	.	MAF_USDA=10.588
NC_035103.1	42021091	.	C	T	.	.	MAF_USDA=22.892
NC_035103.1	42021203	.	G	A	.	.	MAF_USDA=9.836
NC_035103.1	42021211	.	C	G	.	.	MAF_INRAE=13.924;MAF_USDA=20.0
NC_035103.1	42021231	.	G	T	.	.	MAF_INRAE=13.924;MAF_USDA=20.0
NC_035103.1	42021255	.	A	T	.	.	MAF_USDA=10.588
NC_035103.1	42021308	.	G	A	.	.	MAF_USDA=2.459
NC_035103.1	42021352	.	A	G	.	.	MAF_USDA=16.667
NC_035103.1	42021360	.	T	G	.	.	MAF_USDA=9.836
NC_035103.1	42021377	.	C	T	.	.	MAF_USDA=2.353
NC_035103.1	42024075	.	A	G	.	.	MAF_USDA=43.75
NC_035103.1	42024124	.	T	C	.	.	MAF_USDA=28.689
NC_035103.1	42024128	.	A	G	.	.	MAF_USDA=8.235
NC_035103.1	42024157	.	T	C	.	.	MAF_USDA=8.333
NC_035103.1	42024173	.	T	C	.	.	MAF_USDA=15.476
NC_035103.1	42024196	.	G	A	.	.	MAF_USDA=1.639
NC_035103.1	42024251	.	T	G	.	.	MAF_USDA=1.639
NC_035103.1	42024292	.	A	G	.	.	MAF_INRAE=10.526;MAF_USDA=8.235
NC_035103.1	42024336	.	T	G	.	.	MAF_USDA=12.353
NC_035103.1	42024375	.	T	A	.	.	MAF_INRAE=10.526;MAF_USDA=14.706
NC_035103.1	42024413	.	G	A	.	.	MAF_USDA=2.459
NC_035103.1	42024438	.	G	A	.	.	MAF_USDA=1.639
NC_035103.1	42024450	.	G	C	.	.	MAF_INRAE=17.089;MAF_USDA=20.0
NC_035103.1	42024472	.	TGAAAAGGCTC	TGAAAAGGCTT	.	.	MAF_USDA=20.833
NC_035103.1	42024482	.	C	T	.	.	MAF_INRAE=16.456
NC_035103.1	42024527	.	A	G	.	.	MAF_INRAE=16.456;MAF_USDA=20.588
NC_035103.1	42024562	.	T	C	.	.	MAF_INRAE=17.089
NC_035103.1	42024564	.	G	T	.	.	MAF_USDA=2.083
NC_035103.1	42024573	.	T	G	.	.	MAF_USDA=2.941
NC_035103.1	42024624	.	C	T	.	.	MAF_INRAE=20.0;MAF_USDA=22.917
NC_035103.1	42024631	.	G	T	.	.	MAF_INRAE=40.506;MAF_USDA=45.882
NC_035103.1	42024728	.	C	T	.	.	MAF_USDA=1.639
NC_035103.1	42024740	.	C	T	.	.	MAF_USDA=1.639
NC_035103.1	42024766	.	G	T	.	.	MAF_USDA=10.417
NC_035103.1	42024790	.	G	A	.	.	MAF_USDA=1.639
NC_035103.1	42024823	.	G	A	.	.	MAF_USDA=1.639
NC_035103.1	42024896	.	A	G	.	.	MAF_INRAE=5.263;MAF_USDA=18.824
NC_035103.1	42024924	.	A	T	.	.	MAF_USDA=1.639
NC_035103.1	42024934	.	A	G	.	.	MAF_USDA=4.762
NC_035103.1	42028166	.	A	T	.	.	MAF_INRAE=21.053
NC_035103.1	42028190	.	T	A	.	.	MAF_USDA=6.548
NC_035103.1	42028204	.	A	T	.	.	MAF_USDA=47.826
NC_035103.1	42028210	.	C	T	.	.	MAF_USDA=8.696
NC_035103.1	42028223	.	A	T	.	.	MAF_USDA=4.167
NC_035103.1	42028238	.	C	T	.	.	MAF_USDA=39.286
NC_035103.1	42028247	.	A	T	.	.	MAF_USDA=30.357
NC_035103.1	42028298	.	G	C	.	.	MAF_USDA=1.639
NC_035103.1	42028328	.	G	T	.	.	MAF_USDA=7.143
NC_035103.1	42028344	.	G	A	.	.	MAF_USDA=19.672
NC_035103.1	42028437	.	G	A	.	.	MAF_USDA=2.459
NC_035103.1	42028718	.	C	A	.	.	MAF_USDA=12.295
NC_035103.1	42028741	.	C	T	.	.	MAF_USDA=12.295
NC_035103.1	42028806	.	G	C	.	.	MAF_INRAE=10.833;MAF_USDA=13.69
NC_035103.1	42028843	.	A	G	.	.	MAF_INRAE=29.114;MAF_USDA=40.588
NC_035103.1	42028858	.	G	A	.	.	MAF_INRAE=45.57;MAF_USDA=30.588
```
