## Supplemental Data 1 for "Development of a high-density 665 K SNP array for rainbow trout genome-wide genotyping": INRAE_USDA_MAF1.vcf (part 1052 of 1714)

```
NC_035103.1	42028942	.	G	A	.	.	MAF_INRAE=8.228;MAF_USDA=3.279
NC_035103.1	42028991	.	T	C	.	.	MAF_USDA=9.016
NC_035103.1	42030867	.	G	C	.	.	MAF_USDA=31.25
NC_035103.1	42030899	.	A	T	.	.	MAF_USDA=27.083
NC_035103.1	42030923	.	T	A	.	.	MAF_USDA=11.765
NC_035103.1	42030928	.	A	T	.	.	MAF_USDA=47.647
NC_035103.1	42030942	.	G	T	.	.	MAF_USDA=31.765
NC_035103.1	42030960	.	A	T	.	.	MAF_USDA=10.417
NC_035103.1	42030997	.	T	G	.	.	MAF_USDA=14.118
NC_035103.1	42031009	.	A	G	.	.	MAF_USDA=15.294
NC_035103.1	42031022	.	G	A	.	.	MAF_USDA=3.571
NC_035103.1	42031037	.	G	C	.	.	MAF_USDA=1.639
NC_035103.1	42031153	.	C	A	.	.	MAF_INRAE=32.911;MAF_USDA=45.294
NC_035103.1	42031163	.	G	A	.	.	MAF_USDA=17.647
NC_035103.1	42031174	.	A	T	.	.	MAF_USDA=14.583
NC_035103.1	42031202	.	T	G	.	.	MAF_USDA=31.25
NC_035103.1	42031293	.	A	G	.	.	MAF_USDA=4.167
NC_035103.1	42031355	.	A	G	.	.	MAF_USDA=31.176
NC_035103.1	42031369	.	C	T	.	.	MAF_INRAE=21.053;MAF_USDA=21.176
NC_035103.1	42031372	.	C	T	.	.	MAF_INRAE=21.053;MAF_USDA=47.647
NC_035103.1	42031387	.	C	T	.	.	MAF_INRAE=21.053;MAF_USDA=26.471
NC_035103.1	42031405	.	C	T	.	.	MAF_INRAE=21.053;MAF_USDA=37.647
NC_035103.1	42031418	.	C	T	.	.	MAF_INRAE=32.278;MAF_USDA=46.471
NC_035103.1	42031479	.	C	T	.	.	MAF_USDA=4.918
NC_035103.1	42031499	.	T	C	.	.	MAF_INRAE=31.646
NC_035103.1	42031509	.	A	T	.	.	MAF_INRAE=31.646;MAF_USDA=28.824
NC_035103.1	42031550	.	G	T	.	.	MAF_INRAE=32.278;MAF_USDA=25.882
NC_035103.1	42031564	.	T	C	.	.	MAF_INRAE=21.053;MAF_USDA=45.294
NC_035103.1	42031569	.	T	C	.	.	MAF_INRAE=21.053;MAF_USDA=44.706
NC_035103.1	42031570	.	C	A	.	.	MAF_USDA=2.459
NC_035103.1	42031575	.	C	T	.	.	MAF_USDA=5.882
NC_035103.1	42031799	.	T	A	.	.	MAF_USDA=1.639
NC_035103.1	42031834	.	A	G	.	.	MAF_USDA=23.529
NC_035103.1	42031837	.	G	A	.	.	MAF_INRAE=36.667;MAF_USDA=28.824
NC_035103.1	42031870	.	A	G	.	.	MAF_USDA=24.118
NC_035103.1	42031936	.	T	A	.	.	MAF_USDA=20.0
NC_035103.1	42032047	.	G	A	.	.	MAF_USDA=4.918
NC_035103.1	42032254	.	G	A	.	.	MAF_USDA=2.083
NC_035103.1	42032578	.	G	A	.	.	MAF_INRAE=21.053;MAF_USDA=4.706
NC_035103.1	42032579	.	G	T	.	.	MAF_USDA=4.706
NC_035103.1	42032658	.	A	C	.	.	MAF_USDA=20.588
NC_035103.1	42032660	.	G	A	.	.	MAF_USDA=3.529
NC_035103.1	42032674	.	A	G	.	.	MAF_USDA=45.882
NC_035103.1	42032684	.	G	A	.	.	MAF_USDA=48.824
NC_035103.1	42032722	.	G	T	.	.	MAF_USDA=1.667
NC_035103.1	42032734	.	G	C	.	.	MAF_USDA=1.667
NC_035103.1	42032748	.	T	G	.	.	MAF_USDA=41.667
NC_035103.1	42034730	.	G	A	.	.	MAF_USDA=2.459
NC_035103.1	42034956	.	A	C	.	.	MAF_INRAE=5.833
NC_035103.1	42034960	.	C	A	.	.	MAF_INRAE=5.833
NC_035103.1	42034965	.	C	T	.	.	MAF_INRAE=5.833
NC_035103.1	42037122	.	T	A	.	.	MAF_USDA=21.951
NC_035103.1	42037163	.	A	C	.	.	MAF_USDA=11.475
NC_035103.1	42037178	.	T	A	.	.	MAF_USDA=1.639
NC_035103.1	42037292	.	A	C	.	.	MAF_INRAE=13.291;MAF_USDA=13.529
NC_035103.1	42037302	.	A	G	.	.	MAF_INRAE=13.291;MAF_USDA=29.412
NC_035103.1	42037430	.	A	G	.	.	MAF_INRAE=24.684;MAF_USDA=21.176
NC_035103.1	42037538	.	T	C	.	.	MAF_USDA=3.279
NC_035103.1	42037811	.	G	T	.	.	MAF_USDA=1.639
NC_035103.1	42037993	.	G	A	.	.	MAF_USDA=3.279
NC_035103.1	42038015	.	T	C	.	.	MAF_INRAE=25.949;MAF_USDA=3.529
NC_035103.1	42038035	.	C	A	.	.	MAF_USDA=2.941
NC_035103.1	42038036	.	C	G	.	.	MAF_USDA=8.333
NC_035103.1	42038068	.	A	G	.	.	MAF_USDA=2.459
NC_035103.1	42038161	.	A	C	.	.	MAF_USDA=3.279
NC_035103.1	42038207	.	A	G	.	.	MAF_INRAE=14.557;MAF_USDA=2.941
NC_035103.1	42038208	.	A	C	.	.	MAF_INRAE=12.5;MAF_USDA=3.529
NC_035103.1	42038257	.	A	T	.	.	MAF_INRAE=47.468;MAF_USDA=43.529
NC_035103.1	42038347	.	A	C	.	.	MAF_INRAE=12.658;MAF_USDA=14.754
NC_035103.1	42038360	.	A	G	.	.	MAF_USDA=2.459
NC_035103.1	42038506	.	A	C	.	.	MAF_USDA=1.639
NC_035103.1	42038521	.	T	C	.	.	MAF_INRAE=6.962;MAF_USDA=36.471
NC_035103.1	42038575	.	A	C	.	.	MAF_USDA=12.295
NC_035103.1	42038587	.	G	A	.	.	MAF_USDA=12.295
NC_035103.1	42038596	.	T	C	.	.	MAF_USDA=10.0
NC_035103.1	42038638	.	T	A	.	.	MAF_INRAE=34.177;MAF_USDA=38.235
NC_035103.1	42038646	.	G	A	.	.	MAF_USDA=36.471
NC_035103.1	42038672	.	C	T	.	.	MAF_INRAE=30.833;MAF_USDA=50.0
NC_035103.1	42038708	.	T	C	.	.	MAF_INRAE=15.789;MAF_USDA=6.78
NC_035103.1	42038750	.	A	C	.	.	MAF_INRAE=18.354;MAF_USDA=20.482
NC_035103.1	42038759	.	A	G	.	.	MAF_USDA=16.102
NC_035103.1	42038794	.	T	A	.	.	MAF_USDA=29.167
NC_035103.1	42038797	.	T	A	.	.	MAF_USDA=29.167
NC_035103.1	42038798	.	C	T	.	.	MAF_USDA=29.167
NC_035103.1	42038832	.	A	G	.	.	MAF_USDA=27.976
NC_035103.1	42038838	.	C	A	.	.	MAF_USDA=28.571
NC_035103.1	42038844	.	A	G	.	.	MAF_INRAE=31.579;MAF_USDA=33.333
NC_035103.1	42038845	.	T	C	.	.	MAF_USDA=40.0
NC_035103.1	42038848	.	T	C	.	.	MAF_USDA=4.167
NC_035103.1	42038907	.	A	T	.	.	MAF_USDA=22.917
NC_035103.1	42038929	.	A	T	.	.	MAF_USDA=6.557
NC_035103.1	42038972	.	A	T	.	.	MAF_USDA=20.833
NC_035103.1	42039039	.	G	T	.	.	MAF_USDA=27.083
NC_035103.1	42039068	.	A	G	.	.	MAF_USDA=30.435
NC_035103.1	42041973	.	C	A	.	.	MAF_USDA=1.667
NC_035103.1	42042031	.	G	A	.	.	MAF_INRAE=21.053;MAF_USDA=48.235
NC_035103.1	42042075	.	A	C	.	.	MAF_INRAE=35.443;MAF_USDA=45.882
NC_035103.1	42042092	.	C	A	.	.	MAF_USDA=3.279
NC_035103.1	42042093	.	A	T	.	.	MAF_USDA=3.279
NC_035103.1	42042119	.	C	A	.	.	MAF_USDA=2.459
NC_035103.1	42042163	.	T	C	.	.	MAF_USDA=45.882
NC_035103.1	42042166	.	A	T	.	.	MAF_USDA=47.917
NC_035103.1	42042174	.	T	C	.	.	MAF_INRAE=19.62;MAF_USDA=2.459
NC_035103.1	42042209	.	A	C	.	.	MAF_USDA=4.918
NC_035103.1	42042219	.	C	T	.	.	MAF_USDA=1.639
NC_035103.1	42042242	.	G	A	.	.	MAF_INRAE=15.789;MAF_USDA=21.311
NC_035103.1	42042291	.	G	A	.	.	MAF_USDA=3.333
NC_035103.1	42042294	.	T	C	.	.	MAF_USDA=1.695
NC_035103.1	42042298	.	A	C	.	.	MAF_USDA=1.695
NC_035103.1	42042301	.	T	C	.	.	MAF_USDA=5.0
NC_035103.1	42042302	.	A	T	.	.	MAF_USDA=5.0
NC_035103.1	42042339	.	G	A	.	.	MAF_INRAE=9.167
NC_035103.1	42042347	.	C	A	.	.	MAF_USDA=29.412
NC_035103.1	42042387	.	G	A	.	.	MAF_INRAE=12.025;MAF_USDA=16.471
NC_035103.1	42042408	.	A	T	.	.	MAF_INRAE=12.658;MAF_USDA=25.294
NC_035103.1	42042446	.	A	G	.	.	MAF_USDA=6.557
NC_035103.1	42042452	.	A	G	.	.	MAF_INRAE=44.304;MAF_USDA=47.647
NC_035103.1	42042465	.	C	T	.	.	MAF_INRAE=13.291;MAF_USDA=16.667
NC_035103.1	42042475	.	A	G	.	.	MAF_INRAE=12.658;MAF_USDA=11.475
NC_035103.1	42042485	.	C	A	.	.	MAF_USDA=2.941
NC_035103.1	42042531	.	G	A	.	.	MAF_INRAE=13.924;MAF_USDA=8.235
NC_035103.1	42042545	.	A	G	.	.	MAF_INRAE=32.278;MAF_USDA=31.176
NC_035103.1	42042549	.	T	G	.	.	MAF_INRAE=25.316;MAF_USDA=14.706
NC_035103.1	42042567	.	C	T	.	.	MAF_USDA=5.738
NC_035103.1	42042598	.	A	G	.	.	MAF_USDA=1.639
NC_035103.1	42042618	.	G	T	.	.	MAF_INRAE=48.101;MAF_USDA=34.706
NC_035103.1	42042722	.	G	T	.	.	MAF_USDA=16.667
NC_035103.1	42042727	.	A	C	.	.	MAF_INRAE=12.025
NC_035103.1	42042764	.	A	G	.	.	MAF_USDA=4.918
NC_035103.1	42042817	.	G	T	.	.	MAF_INRAE=13.924;MAF_USDA=8.824
NC_035103.1	42042848	.	A	G	.	.	MAF_INRAE=7.5;MAF_USDA=15.882
NC_035103.1	42042948	.	T	G	.	.	MAF_INRAE=37.975;MAF_USDA=18.235
NC_035103.1	42043016	.	C	T	.	.	MAF_INRAE=26.582;MAF_USDA=12.941
NC_035103.1	42043037	.	C	T	.	.	MAF_INRAE=39.873;MAF_USDA=21.765
NC_035103.1	42043064	.	G	A	.	.	MAF_INRAE=7.5;MAF_USDA=20.0
NC_035103.1	42043071	.	G	C	.	.	MAF_INRAE=11.392;MAF_USDA=9.016
NC_035103.1	42043088	.	G	A	.	.	MAF_INRAE=48.101;MAF_USDA=22.353
NC_035103.1	42043126	.	T	G	.	.	MAF_INRAE=39.241;MAF_USDA=29.167
NC_035103.1	42043141	.	T	A	.	.	MAF_INRAE=9.167
NC_035103.1	42043148	.	G	A	.	.	MAF_INRAE=13.291;MAF_USDA=8.824
NC_035103.1	42043149	.	G	A	.	.	MAF_INRAE=40.0;MAF_USDA=29.167
NC_035103.1	42043228	.	G	A	.	.	MAF_USDA=3.529
NC_035103.1	42043230	.	A	G	.	.	MAF_USDA=4.918
NC_035103.1	42043256	.	T	C	.	.	MAF_USDA=3.279
NC_035103.1	42043276	.	T	C	.	.	MAF_USDA=3.279
NC_035103.1	42043278	.	G	T	.	.	MAF_USDA=3.279
NC_035103.1	42043368	.	G	A	.	.	MAF_USDA=1.639
NC_035103.1	42043395	.	C	A	.	.	MAF_INRAE=12.658;MAF_USDA=21.176
NC_035103.1	42043407	.	C	G	.	.	MAF_INRAE=21.519;MAF_USDA=25.882
NC_035103.1	42043472	.	T	C	.	.	MAF_INRAE=20.886;MAF_USDA=9.412
NC_035103.1	42043482	.	C	T	.	.	MAF_INRAE=48.101;MAF_USDA=28.824
NC_035103.1	42043483	.	A	G	.	.	MAF_INRAE=35.0;MAF_USDA=11.176
NC_035103.1	42043495	.	C	T	.	.	MAF_INRAE=18.987;MAF_USDA=5.422
NC_035103.1	42043497	.	G	A	.	.	MAF_INRAE=40.506;MAF_USDA=47.619
NC_035103.1	42043501	.	G	A	.	.	MAF_USDA=2.459
NC_035103.1	42043505	.	G	A	.	.	MAF_USDA=4.918
NC_035103.1	42043508	.	T	A	.	.	MAF_INRAE=39.873;MAF_USDA=36.471
NC_035103.1	42043546	.	C	A	.	.	MAF_INRAE=20.886;MAF_USDA=38.235
NC_035103.1	42043570	.	C	T	.	.	MAF_USDA=21.765
NC_035103.1	42043615	.	A	T	.	.	MAF_INRAE=6.667;MAF_USDA=10.588
NC_035103.1	42043625	.	A	G	.	.	MAF_USDA=3.529
NC_035103.1	42043634	.	C	T	.	.	MAF_INRAE=6.667;MAF_USDA=10.588
NC_035103.1	42043643	.	T	C	.	.	MAF_INRAE=6.667;MAF_USDA=10.588
NC_035103.1	42043690	.	G	A	.	.	MAF_INRAE=16.456;MAF_USDA=9.836
NC_035103.1	42043730	.	A	T	.	.	MAF_USDA=25.294
NC_035103.1	42043733	.	A	C	.	.	MAF_USDA=18.824
NC_035103.1	42043735	.	A	G	.	.	MAF_USDA=18.824
NC_035103.1	42043764	.	G	C	.	.	MAF_INRAE=15.0;MAF_USDA=42.941
NC_035103.1	42043817	.	T	G	.	.	MAF_INRAE=50.0
NC_035103.1	42043819	.	A	C	.	.	MAF_INRAE=31.013;MAF_USDA=23.333
NC_035103.1	42043835	.	G	A	.	.	MAF_INRAE=13.924;MAF_USDA=4.118
NC_035103.1	42043837	.	C	G	.	.	MAF_USDA=6.471
NC_035103.1	42043973	.	T	A	.	.	MAF_USDA=29.167
NC_035103.1	42043974	.	A	T	.	.	MAF_USDA=18.75
NC_035103.1	42044105	.	C	T	.	.	MAF_USDA=31.25
NC_035103.1	42044115	.	A	C	.	.	MAF_USDA=8.333
NC_035103.1	42044118	.	T	A	.	.	MAF_INRAE=2.632
NC_035103.1	42044133	.	T	G	.	.	MAF_USDA=16.667
NC_035103.1	42044165	.	A	C	.	.	MAF_USDA=35.417
NC_035103.1	42044188	.	A	T	.	.	MAF_USDA=29.167
NC_035103.1	42044243	.	A	G	.	.	MAF_USDA=6.25
NC_035103.1	42044250	.	A	G	.	.	MAF_USDA=2.5
NC_035103.1	42044251	.	T	G	.	.	MAF_USDA=8.333
NC_035103.1	42044296	.	A	G	.	.	MAF_USDA=13.095
NC_035103.1	42044320	.	G	A	.	.	MAF_INRAE=44.737
NC_035103.1	42044324	.	A	G	.	.	MAF_USDA=27.083
NC_035103.1	42044338	.	A	C	.	.	MAF_USDA=1.667
NC_035103.1	42044359	.	A	C	.	.	MAF_INRAE=6.667;MAF_USDA=5.882
NC_035103.1	42044383	.	G	A	.	.	MAF_INRAE=10.759;MAF_USDA=48.361
NC_035103.1	42044388	.	G	T	.	.	MAF_USDA=8.333
NC_035103.1	42044401	.	A	T	.	.	MAF_USDA=8.333
NC_035103.1	42044402	.	C	T	.	.	MAF_USDA=8.333
NC_035103.1	42044411	.	T	A	.	.	MAF_INRAE=32.911;MAF_USDA=15.294
NC_035103.1	42044428	.	C	T	.	.	MAF_USDA=6.471
NC_035103.1	42044461	.	T	C	.	.	MAF_INRAE=26.316;MAF_USDA=7.647
NC_035103.1	42044466	.	G	T	.	.	MAF_INRAE=26.316;MAF_USDA=7.647
NC_035103.1	42044511	.	G	A	.	.	MAF_USDA=8.333
NC_035103.1	42044531	.	T	C	.	.	MAF_INRAE=26.316;MAF_USDA=39.412
NC_035103.1	42044539	.	C	A	.	.	MAF_USDA=2.941
NC_035103.1	42044547	.	A	C	.	.	MAF_USDA=1.639
NC_035103.1	42044550	.	A	C	.	.	MAF_USDA=8.824
NC_035103.1	42044572	.	G	T	.	.	MAF_USDA=11.176
NC_035103.1	42044595	.	A	T	.	.	MAF_INRAE=15.789
NC_035103.1	42044613	.	A	T	.	.	MAF_USDA=6.024
NC_035103.1	42044624	.	T	C	.	.	MAF_USDA=5.932
NC_035103.1	42044625	.	C	A	.	.	MAF_USDA=11.207
NC_035103.1	42044641	.	C	T	.	.	MAF_USDA=18.902
NC_035103.1	42044647	.	C	A	.	.	MAF_USDA=19.512
NC_035103.1	42046319	.	T	C	.	.	MAF_USDA=9.016
NC_035103.1	42046367	.	A	T	.	.	MAF_USDA=8.333
NC_035103.1	42046380	.	A	G	.	.	MAF_USDA=38.824
NC_035103.1	42046381	.	C	A	.	.	MAF_USDA=4.118
NC_035103.1	42046386	.	A	T	.	.	MAF_USDA=4.706
NC_035103.1	42046408	.	G	A	.	.	MAF_USDA=38.415
NC_035103.1	42046414	.	A	T	.	.	MAF_USDA=33.333
NC_035103.1	42046555	.	C	T	.	.	MAF_USDA=14.583
NC_035103.1	42046570	.	T	C	.	.	MAF_USDA=8.333
NC_035103.1	42046586	.	ATAGAGAGTCAGTGTT	ATAGAGAGTCAGTGTA	.	.	MAF_USDA=39.13
NC_035103.1	42046629	.	A	G	.	.	MAF_USDA=4.167
NC_035103.1	42046658	.	T	A	.	.	MAF_USDA=4.098
NC_035103.1	42046694	.	A	C	.	.	MAF_USDA=38.824
NC_035103.1	42046722	.	G	C	.	.	MAF_USDA=4.918
NC_035103.1	42046723	.	G	T	.	.	MAF_USDA=40.0
NC_035103.1	42046725	.	C	T	.	.	MAF_USDA=8.333
NC_035103.1	42046782	.	G	A	.	.	MAF_USDA=2.459
NC_035103.1	42046820	.	C	A	.	.	MAF_USDA=8.333
NC_035103.1	42046830	.	G	A	.	.	MAF_USDA=6.557
NC_035103.1	42046833	.	A	T	.	.	MAF_INRAE=15.789
NC_035103.1	42046899	.	A	G	.	.	MAF_USDA=4.918
NC_035103.1	42046958	.	G	A	.	.	MAF_USDA=4.098
NC_035103.1	42046996	.	C	T	.	.	MAF_USDA=1.639
NC_035103.1	42047102	.	C	A	.	.	MAF_USDA=1.176
NC_035103.1	42047120	.	A	C	.	.	MAF_USDA=9.167
NC_035103.1	42047123	.	G	T	.	.	MAF_INRAE=29.747;MAF_USDA=30.952
NC_035103.1	42047150	.	T	C	.	.	MAF_INRAE=30.38;MAF_USDA=29.762
NC_035103.1	42047151	.	T	A	.	.	MAF_INRAE=4.167;MAF_USDA=25.0
NC_035103.1	42047173	.	A	C	.	.	MAF_USDA=7.377
NC_035103.1	42047443	.	T	C	.	.	MAF_USDA=12.353
NC_035103.1	42047449	.	T	C	.	.	MAF_INRAE=10.127;MAF_USDA=32.353
NC_035103.1	42047458	.	G	A	.	.	MAF_USDA=2.459
NC_035103.1	42047482	.	A	G	.	.	MAF_USDA=11.765
NC_035103.1	42047564	.	C	G	.	.	MAF_INRAE=40.506;MAF_USDA=13.115
NC_035103.1	42047568	.	G	A	.	.	MAF_USDA=2.353
NC_035103.1	42047578	.	T	C	.	.	MAF_USDA=8.333
NC_035103.1	42047581	.	T	C	.	.	MAF_USDA=8.333
NC_035103.1	42047586	.	T	C	.	.	MAF_USDA=8.333
NC_035103.1	42047601	.	G	A	.	.	MAF_INRAE=39.873;MAF_USDA=12.941
NC_035103.1	42047603	.	T	A	.	.	MAF_USDA=8.333
NC_035103.1	42047614	.	A	G	.	.	MAF_USDA=4.706
NC_035103.1	42047624	.	T	G	.	.	MAF_USDA=22.941
NC_035103.1	42047630	.	A	G	.	.	MAF_USDA=12.353
NC_035103.1	42047646	.	G	A	.	.	MAF_USDA=12.353
NC_035103.1	42047648	.	C	T	.	.	MAF_USDA=12.353
NC_035103.1	42047667	.	A	G	.	.	MAF_USDA=12.353
NC_035103.1	42047688	.	G	T	.	.	MAF_INRAE=29.114;MAF_USDA=22.353
NC_035103.1	42047742	.	G	A	.	.	MAF_USDA=2.941
NC_035103.1	42047744	.	A	T	.	.	MAF_USDA=12.5
NC_035103.1	42047747	.	G	T	.	.	MAF_USDA=12.941
NC_035103.1	42047771	.	C	T	.	.	MAF_USDA=4.918
NC_035103.1	42047777	.	G	A	.	.	MAF_INRAE=18.987;MAF_USDA=24.118
NC_035103.1	42047855	.	A	G	.	.	MAF_INRAE=10.127;MAF_USDA=36.471
NC_035103.1	42047895	.	A	G	.	.	MAF_USDA=4.918
NC_035103.1	42047899	.	C	T	.	.	MAF_USDA=12.5
NC_035103.1	42048024	.	A	G	.	.	MAF_USDA=4.118
NC_035103.1	42048032	.	G	A	.	.	MAF_INRAE=29.114;MAF_USDA=23.529
NC_035103.1	42048046	.	T	A	.	.	MAF_INRAE=10.526;MAF_USDA=4.167
NC_035103.1	42048052	.	G	A	.	.	MAF_USDA=8.333
NC_035103.1	42048063	.	T	G	.	.	MAF_INRAE=45.57;MAF_USDA=48.824
NC_035103.1	42048082	.	G	A	.	.	MAF_USDA=1.639
NC_035103.1	42048110	.	G	C	.	.	MAF_USDA=2.459
NC_035103.1	42048113	.	A	G	.	.	MAF_INRAE=18.987;MAF_USDA=18.824
NC_035103.1	42048124	.	G	C	.	.	MAF_USDA=1.639
NC_035103.1	42048132	.	G	A	.	.	MAF_INRAE=39.873;MAF_USDA=25.294
NC_035103.1	42048147	.	T	C	.	.	MAF_INRAE=14.557;MAF_USDA=2.353
NC_035103.1	42048157	.	T	C	.	.	MAF_USDA=4.118
NC_035103.1	42048175	.	T	C	.	.	MAF_USDA=2.083
NC_035103.1	42048221	.	T	C	.	.	MAF_INRAE=13.291;MAF_USDA=9.412
NC_035103.1	42048269	.	G	A	.	.	MAF_INRAE=10.759;MAF_USDA=49.412
NC_035103.1	42048364	.	A	C	.	.	MAF_USDA=10.241
NC_035103.1	42048369	.	A	G	.	.	MAF_USDA=21.084
NC_035103.1	42048388	.	T	C	.	.	MAF_USDA=10.417
NC_035103.1	42048403	.	C	T	.	.	MAF_USDA=6.557
NC_035103.1	42048418	.	C	T	.	.	MAF_USDA=3.279
NC_035103.1	42048449	.	C	T	.	.	MAF_USDA=4.098
NC_035103.1	42048489	.	A	G	.	.	MAF_INRAE=3.333
NC_035103.1	42048504	.	T	C	.	.	MAF_USDA=29.167
NC_035103.1	42048507	.	G	C	.	.	MAF_USDA=8.235
NC_035103.1	42048534	.	C	T	.	.	MAF_USDA=1.639
NC_035103.1	42048536	.	C	T	.	.	MAF_USDA=1.639
NC_035103.1	42048551	.	C	T	.	.	MAF_USDA=1.639
NC_035103.1	42048561	.	C	T	.	.	MAF_USDA=2.941
NC_035103.1	42048570	.	C	T	.	.	MAF_USDA=2.459
NC_035103.1	42048581	.	T	C	.	.	MAF_USDA=7.059
NC_035103.1	42048608	.	C	T	.	.	MAF_USDA=8.333
NC_035103.1	42048627	.	C	T	.	.	MAF_USDA=10.656
NC_035103.1	42048637	.	T	C	.	.	MAF_USDA=12.5
NC_035103.1	42048641	.	A	G	.	.	MAF_USDA=3.279
NC_035103.1	42048665	.	T	C	.	.	MAF_USDA=27.083
NC_035103.1	42048677	.	T	C	.	.	MAF_USDA=8.333
NC_035103.1	42048700	.	A	T	.	.	MAF_INRAE=13.924;MAF_USDA=6.25
NC_035103.1	42048758	.	T	C	.	.	MAF_INRAE=13.291;MAF_USDA=18.75
NC_035103.1	42048780	.	C	T	.	.	MAF_USDA=1.639
NC_035103.1	42048810	.	C	T	.	.	MAF_USDA=37.5
NC_035103.1	42048825	.	G	T	.	.	MAF_USDA=45.833
NC_035103.1	42048833	.	G	T	.	.	MAF_USDA=35.417
NC_035103.1	42048836	.	C	A	.	.	MAF_USDA=35.417
NC_035103.1	42048837	.	T	A	.	.	MAF_USDA=35.417
NC_035103.1	42048838	.	G	A	.	.	MAF_USDA=35.417
NC_035103.1	42048881	.	C	G	.	.	MAF_USDA=15.217
NC_035103.1	42048882	.	T	C	.	.	MAF_USDA=3.279
NC_035103.1	42048904	.	C	T	.	.	MAF_USDA=14.754
NC_035103.1	42048930	.	A	G	.	.	MAF_USDA=1.639
NC_035103.1	42048948	.	G	A	.	.	MAF_INRAE=5.263;MAF_USDA=9.016
NC_035103.1	42048960	.	C	T	.	.	MAF_USDA=5.357
NC_035103.1	42048995	.	A	T	.	.	MAF_INRAE=5.263;MAF_USDA=8.197
NC_035103.1	42049002	.	C	A	.	.	MAF_INRAE=10.759;MAF_USDA=39.881
NC_035103.1	42049027	.	A	G	.	.	MAF_USDA=5.357
NC_035103.1	42049079	.	A	C	.	.	MAF_USDA=2.174
NC_035103.1	42049093	.	C	A	.	.	MAF_INRAE=19.62;MAF_USDA=26.19
NC_035103.1	42049118	.	T	G	.	.	MAF_USDA=2.459
NC_035103.1	42049196	.	T	C	.	.	MAF_USDA=6.557
NC_035103.1	42049197	.	C	T	.	.	MAF_USDA=4.098
NC_035103.1	42049201	.	A	C	.	.	MAF_USDA=8.197
NC_035103.1	42049320	.	G	T	.	.	MAF_INRAE=19.62;MAF_USDA=14.118
NC_035103.1	42049397	.	C	A	.	.	MAF_INRAE=20.253;MAF_USDA=25.0
NC_035103.1	42049449	.	C	T	.	.	MAF_INRAE=33.544;MAF_USDA=7.647
NC_035103.1	42049476	.	A	G	.	.	MAF_USDA=9.016
NC_035103.1	42049536	.	G	T	.	.	MAF_USDA=9.524
NC_035103.1	42049645	.	G	C	.	.	MAF_INRAE=41.772;MAF_USDA=48.214
NC_035103.1	42049655	.	A	G	.	.	MAF_USDA=4.918
NC_035103.1	42049660	.	G	T	.	.	MAF_USDA=5.952
NC_035103.1	42049662	.	A	G	.	.	MAF_INRAE=41.772;MAF_USDA=49.405
NC_035103.1	42049668	.	C	T	.	.	MAF_INRAE=40.506;MAF_USDA=33.929
NC_035103.1	42049739	.	A	G	.	.	MAF_INRAE=20.253;MAF_USDA=22.353
NC_035103.1	42049741	.	C	A	.	.	MAF_INRAE=23.333;MAF_USDA=21.176
NC_035103.1	42049767	.	C	A	.	.	MAF_INRAE=28.481;MAF_USDA=48.824
NC_035103.1	42049776	.	A	G	.	.	MAF_INRAE=48.734;MAF_USDA=22.353
NC_035103.1	42049829	.	T	A	.	.	MAF_USDA=4.918
NC_035103.1	42049837	.	G	T	.	.	MAF_USDA=22.024
NC_035103.1	42049861	.	G	C	.	.	MAF_USDA=4.098
NC_035103.1	42049896	.	G	A	.	.	MAF_USDA=4.918
NC_035103.1	42049898	.	T	A	.	.	MAF_USDA=10.714
NC_035103.1	42049967	.	A	T	.	.	MAF_INRAE=6.962
NC_035103.1	42049983	.	A	T	.	.	MAF_INRAE=5.0
NC_035103.1	42051127	.	C	T	.	.	MAF_USDA=2.5
NC_035103.1	42051170	.	A	C	.	.	MAF_USDA=5.833
NC_035103.1	42051174	.	G	T	.	.	MAF_USDA=5.833
NC_035103.1	42051175	.	A	T	.	.	MAF_USDA=5.833
NC_035103.1	42051191	.	G	A	.	.	MAF_USDA=1.639
NC_035103.1	42051228	.	G	A	.	.	MAF_USDA=18.675
NC_035103.1	42051270	.	C	A	.	.	MAF_USDA=2.273
NC_035103.1	42051279	.	T	C	.	.	MAF_USDA=2.273
NC_035103.1	42051289	.	A	C	.	.	MAF_USDA=14.167
NC_035103.1	42051324	.	T	C	.	.	MAF_USDA=27.273
NC_035103.1	42051325	.	T	C	.	.	MAF_USDA=27.273
NC_035103.1	42051436	.	G	T	.	.	MAF_USDA=30.952
NC_035103.1	42051454	.	T	G	.	.	MAF_INRAE=21.053;MAF_USDA=4.217
NC_035103.1	42051455	.	C	T	.	.	MAF_USDA=4.217
NC_035103.1	42051471	.	G	T	.	.	MAF_INRAE=5.263;MAF_USDA=31.25
NC_035103.1	42051519	.	A	G	.	.	MAF_USDA=22.917
NC_035103.1	42051530	.	G	A	.	.	MAF_USDA=4.098
NC_035103.1	42051544	.	C	T	.	.	MAF_INRAE=20.253;MAF_USDA=2.459
NC_035103.1	42051647	.	A	T	.	.	MAF_USDA=4.098
NC_035103.1	42051648	.	G	A	.	.	MAF_USDA=4.098
NC_035103.1	42051661	.	A	T	.	.	MAF_INRAE=5.263;MAF_USDA=7.059
NC_035103.1	42051696	.	G	A	.	.	MAF_USDA=8.333
NC_035103.1	42051863	.	A	G	.	.	MAF_USDA=22.917
NC_035103.1	42051937	.	A	G	.	.	MAF_INRAE=5.833;MAF_USDA=2.083
NC_035103.1	42051939	.	T	G	.	.	MAF_INRAE=30.0;MAF_USDA=35.417
NC_035103.1	42051962	.	A	G	.	.	MAF_INRAE=20.833
NC_035103.1	42051967	.	A	G	.	.	MAF_INRAE=23.333;MAF_USDA=16.667
NC_035103.1	42051970	.	T	C	.	.	MAF_INRAE=26.667;MAF_USDA=20.833
NC_035103.1	42051997	.	T	A	.	.	MAF_USDA=8.333
NC_035103.1	42051998	.	A	G	.	.	MAF_USDA=8.333
NC_035103.1	42051999	.	T	G	.	.	MAF_USDA=8.333
NC_035103.1	42052044	.	T	A	.	.	MAF_USDA=2.976
NC_035103.1	42052052	.	C	A	.	.	MAF_USDA=8.333
NC_035103.1	42052106	.	G	A	.	.	MAF_USDA=8.824
NC_035103.1	42052119	.	A	C	.	.	MAF_USDA=4.918
NC_035103.1	42052121	.	A	T	.	.	MAF_INRAE=5.833;MAF_USDA=24.118
NC_035103.1	42052145	.	C	A	.	.	MAF_INRAE=10.526;MAF_USDA=13.529
NC_035103.1	42052181	.	T	C	.	.	MAF_INRAE=8.228;MAF_USDA=27.059
NC_035103.1	42052191	.	C	G	.	.	MAF_INRAE=10.526;MAF_USDA=2.941
NC_035103.1	42052205	.	A	T	.	.	MAF_INRAE=15.789
NC_035103.1	42052206	.	C	A	.	.	MAF_INRAE=31.646;MAF_USDA=13.529
NC_035103.1	42052222	.	C	A	.	.	MAF_INRAE=49.367;MAF_USDA=39.412
NC_035103.1	42052245	.	C	T	.	.	MAF_INRAE=45.57;MAF_USDA=31.25
NC_035103.1	42052266	.	A	G	.	.	MAF_INRAE=8.228;MAF_USDA=27.059
NC_035103.1	42052268	.	C	A	.	.	MAF_USDA=6.557
NC_035103.1	42052274	.	A	G	.	.	MAF_INRAE=5.263;MAF_USDA=8.333
NC_035103.1	42052288	.	C	T	.	.	MAF_USDA=9.836
NC_035103.1	42052314	.	T	C	.	.	MAF_INRAE=10.526;MAF_USDA=11.765
NC_035103.1	42052329	.	T	A	.	.	MAF_USDA=8.333
NC_035103.1	42052365	.	A	G	.	.	MAF_INRAE=37.342;MAF_USDA=16.471
NC_035103.1	42052376	.	G	A	.	.	MAF_INRAE=21.519;MAF_USDA=14.754
NC_035103.1	42052406	.	G	A	.	.	MAF_INRAE=39.873;MAF_USDA=25.0
NC_035103.1	42052464	.	G	C	.	.	MAF_USDA=1.639
NC_035103.1	42052473	.	C	T	.	.	MAF_INRAE=10.127;MAF_USDA=38.235
NC_035103.1	42052475	.	T	G	.	.	MAF_USDA=22.917
NC_035103.1	42052490	.	A	G	.	.	MAF_USDA=14.706
NC_035103.1	42052519	.	C	A	.	.	MAF_USDA=1.639
NC_035103.1	42052535	.	A	G	.	.	MAF_INRAE=5.263;MAF_USDA=3.529
NC_035103.1	42052541	.	T	C	.	.	MAF_USDA=2.941
NC_035103.1	42052548	.	A	G	.	.	MAF_USDA=6.557
NC_035103.1	42052553	.	A	C	.	.	MAF_INRAE=21.053;MAF_USDA=2.941
NC_035103.1	42052557	.	T	G	.	.	MAF_INRAE=5.263;MAF_USDA=7.059
NC_035103.1	42052593	.	A	G	.	.	MAF_USDA=12.048
NC_035103.1	42052617	.	G	C	.	.	MAF_USDA=50.0
NC_035103.1	42052634	.	C	A	.	.	MAF_INRAE=39.474;MAF_USDA=12.5
NC_035103.1	42052688	.	C	T	.	.	MAF_USDA=18.75
NC_035103.1	42052776	.	C	T	.	.	MAF_INRAE=22.152;MAF_USDA=18.824
NC_035103.1	42052874	.	G	C	.	.	MAF_USDA=45.833
NC_035103.1	42052930	.	T	C	.	.	MAF_USDA=1.639
NC_035103.1	42053054	.	C	A	.	.	MAF_USDA=9.524
NC_035103.1	42053080	.	G	T	.	.	MAF_USDA=2.5
NC_035103.1	42053113	.	G	A	.	.	MAF_INRAE=18.987;MAF_USDA=22.024
NC_035103.1	42053140	.	C	A	.	.	MAF_USDA=2.976
NC_035103.1	42053158	.	T	A	.	.	MAF_INRAE=6.667;MAF_USDA=2.381
NC_035103.1	42053220	.	C	A	.	.	MAF_USDA=14.583
NC_035103.1	42053263	.	A	C	.	.	MAF_INRAE=24.684;MAF_USDA=42.353
NC_035103.1	42053287	.	C	A	.	.	MAF_INRAE=21.053;MAF_USDA=24.706
NC_035103.1	42053352	.	A	T	.	.	MAF_INRAE=15.0
NC_035103.1	42053356	.	T	C	.	.	MAF_INRAE=10.526
NC_035103.1	42053376	.	T	C	.	.	MAF_USDA=5.0
NC_035103.1	42053426	.	G	A	.	.	MAF_INRAE=18.354;MAF_USDA=5.294
NC_035103.1	42053463	.	C	T	.	.	MAF_INRAE=18.354;MAF_USDA=2.353
NC_035103.1	42053466	.	G	A	.	.	MAF_USDA=6.557
NC_035103.1	42053515	.	A	T	.	.	MAF_INRAE=26.316
NC_035103.1	42053516	.	A	T	.	.	MAF_INRAE=47.5
NC_035103.1	42053549	.	A	T	.	.	MAF_INRAE=37.5
NC_035103.1	42053613	.	T	C	.	.	MAF_USDA=5.085
NC_035103.1	42053629	.	A	C	.	.	MAF_USDA=11.667
NC_035103.1	42053646	.	G	A	.	.	MAF_INRAE=15.19;MAF_USDA=5.294
NC_035103.1	42053657	.	G	A	.	.	MAF_USDA=10.119
NC_035103.1	42053697	.	C	A	.	.	MAF_USDA=3.333
NC_035103.1	42053751	.	T	A	.	.	MAF_USDA=2.5
NC_035103.1	42053788	.	G	C	.	.	MAF_INRAE=9.494;MAF_USDA=5.882
NC_035103.1	42053847	.	T	G	.	.	MAF_INRAE=27.848;MAF_USDA=45.882
NC_035103.1	42053854	.	G	T	.	.	MAF_INRAE=6.962;MAF_USDA=5.882
NC_035103.1	42053868	.	G	A	.	.	MAF_INRAE=31.646;MAF_USDA=44.118
NC_035103.1	42053908	.	G	C	.	.	MAF_INRAE=13.291;MAF_USDA=7.059
NC_035103.1	42053913	.	A	G	.	.	MAF_USDA=32.941
NC_035103.1	42053991	.	T	C	.	.	MAF_USDA=12.941
NC_035103.1	42054037	.	C	T	.	.	MAF_INRAE=13.291;MAF_USDA=28.824
NC_035103.1	42054044	.	C	T	.	.	MAF_USDA=18.852
NC_035103.1	42054052	.	A	C	.	.	MAF_USDA=3.279
NC_035103.1	42054074	.	G	A	.	.	MAF_USDA=23.529
NC_035103.1	42054090	.	A	T	.	.	MAF_USDA=11.765
NC_035103.1	42054136	.	T	C	.	.	MAF_USDA=27.083
NC_035103.1	42054147	.	T	A	.	.	MAF_USDA=1.765
NC_035103.1	42054259	.	A	G	.	.	MAF_INRAE=10.526
NC_035103.1	42054288	.	A	T	.	.	MAF_USDA=8.333
NC_035103.1	42054417	.	A	T	.	.	MAF_INRAE=5.263
NC_035103.1	42054444	.	A	T	.	.	MAF_INRAE=22.785
NC_035103.1	42054447	.	T	A	.	.	MAF_INRAE=28.333
NC_035103.1	42054495	.	G	T	.	.	MAF_USDA=9.016
NC_035103.1	42054523	.	A	G	.	.	MAF_INRAE=24.051;MAF_USDA=26.471
NC_035103.1	42054645	.	C	T	.	.	MAF_INRAE=13.291;MAF_USDA=4.706
NC_035103.1	42054703	.	C	T	.	.	MAF_INRAE=10.759;MAF_USDA=2.459
NC_035103.1	42054725	.	T	C	.	.	MAF_USDA=3.279
NC_035103.1	42054790	.	T	C	.	.	MAF_USDA=2.459
NC_035103.1	42054974	.	T	C	.	.	MAF_USDA=1.667
NC_035103.1	42054982	.	G	T	.	.	MAF_USDA=2.5
NC_035103.1	42055075	.	G	A	.	.	MAF_USDA=4.167
NC_035103.1	42055087	.	G	A	.	.	MAF_USDA=31.25
NC_035103.1	42056517	.	G	T	.	.	MAF_USDA=10.417
NC_035103.1	42056599	.	C	T	.	.	MAF_USDA=4.118
NC_035103.1	42056678	.	A	C	.	.	MAF_USDA=9.091
NC_035103.1	42056695	.	T	G	.	.	MAF_USDA=47.619
NC_035103.1	42056701	.	C	A	.	.	MAF_USDA=15.909
NC_035103.1	42056710	.	A	G	.	.	MAF_USDA=9.091
NC_035103.1	42056716	.	G	T	.	.	MAF_USDA=9.091
NC_035103.1	42056733	.	T	A	.	.	MAF_USDA=5.0
NC_035103.1	42056739	.	T	A	.	.	MAF_USDA=33.125
NC_035103.1	42056755	.	T	A	.	.	MAF_USDA=32.5
NC_035103.1	42056764	.	C	A	.	.	MAF_USDA=40.625
NC_035103.1	42056765	.	G	C	.	.	MAF_USDA=13.75
NC_035103.1	42056773	.	A	C	.	.	MAF_USDA=36.875
NC_035103.1	42056778	.	T	C	.	.	MAF_USDA=1.724
NC_035103.1	42056779	.	T	G	.	.	MAF_USDA=48.125
NC_035103.1	42056795	.	A	C	.	.	MAF_USDA=1.724
NC_035103.1	42056804	.	G	A	.	.	MAF_USDA=1.724
NC_035103.1	42056834	.	T	A	.	.	MAF_USDA=11.176
NC_035103.1	42056885	.	A	G	.	.	MAF_USDA=12.353
NC_035103.1	42056890	.	G	A	.	.	MAF_USDA=8.333
NC_035103.1	42056896	.	T	A	.	.	MAF_USDA=8.333
NC_035103.1	42056899	.	T	G	.	.	MAF_USDA=8.333
NC_035103.1	42056900	.	G	A	.	.	MAF_USDA=8.333
NC_035103.1	42056915	.	A	T	.	.	MAF_USDA=4.098
NC_035103.1	42056916	.	G	A	.	.	MAF_USDA=4.098
NC_035103.1	42056922	.	A	C	.	.	MAF_USDA=12.941
NC_035103.1	42056927	.	A	G	.	.	MAF_USDA=4.918
NC_035103.1	42056984	.	C	T	.	.	MAF_USDA=3.529
NC_035103.1	42056991	.	T	A	.	.	MAF_INRAE=14.167;MAF_USDA=7.059
NC_035103.1	42057001	.	G	T	.	.	MAF_INRAE=44.937;MAF_USDA=34.118
NC_035103.1	42057020	.	T	G	.	.	MAF_USDA=5.738
NC_035103.1	42057022	.	G	C	.	.	MAF_USDA=3.529
NC_035103.1	42057030	.	C	T	.	.	MAF_USDA=1.639
NC_035103.1	42057049	.	A	G	.	.	MAF_USDA=3.279
NC_035103.1	42057052	.	C	A	.	.	MAF_USDA=10.588
NC_035103.1	42057088	.	A	C	.	.	MAF_USDA=4.098
NC_035103.1	42057128	.	G	A	.	.	MAF_USDA=3.279
NC_035103.1	42057161	.	A	G	.	.	MAF_INRAE=15.19;MAF_USDA=8.333
NC_035103.1	42057163	.	A	T	.	.	MAF_USDA=5.738
NC_035103.1	42057287	.	C	T	.	.	MAF_INRAE=14.557;MAF_USDA=4.706
NC_035103.1	42057329	.	A	G	.	.	MAF_INRAE=14.557;MAF_USDA=14.583
NC_035103.1	42057351	.	C	T	.	.	MAF_INRAE=14.557;MAF_USDA=5.294
NC_035103.1	42057369	.	C	A	.	.	MAF_INRAE=14.557;MAF_USDA=14.118
NC_035103.1	42057374	.	C	A	.	.	MAF_INRAE=14.557;MAF_USDA=3.529
NC_035103.1	42057390	.	G	A	.	.	MAF_USDA=9.412
NC_035103.1	42057422	.	C	A	.	.	MAF_INRAE=5.263
NC_035103.1	42057425	.	T	C	.	.	MAF_USDA=18.824
NC_035103.1	42057430	.	C	T	.	.	MAF_USDA=18.824
NC_035103.1	42057453	.	C	A	.	.	MAF_USDA=2.459
NC_035103.1	42057493	.	T	C	.	.	MAF_USDA=6.471
NC_035103.1	42057573	.	A	T	.	.	MAF_USDA=10.0
NC_035103.1	42057627	.	A	C	.	.	MAF_USDA=11.765
NC_035103.1	42057658	.	A	C	.	.	MAF_USDA=12.353
NC_035103.1	42057715	.	G	A	.	.	MAF_INRAE=21.519;MAF_USDA=19.412
NC_035103.1	42057739	.	A	C	.	.	MAF_INRAE=13.924;MAF_USDA=15.294
NC_035103.1	42057750	.	T	A	.	.	MAF_USDA=11.765
NC_035103.1	42057784	.	C	T	.	.	MAF_INRAE=14.557;MAF_USDA=3.529
NC_035103.1	42057788	.	C	T	.	.	MAF_INRAE=32.5;MAF_USDA=34.118
NC_035103.1	42057793	.	C	A	.	.	MAF_INRAE=14.557;MAF_USDA=15.294
NC_035103.1	42057819	.	A	C	.	.	MAF_INRAE=14.557;MAF_USDA=15.294
NC_035103.1	42057836	.	C	T	.	.	MAF_INRAE=14.557;MAF_USDA=15.294
NC_035103.1	42057844	.	C	G	.	.	MAF_USDA=9.412
NC_035103.1	42057856	.	T	C	.	.	MAF_INRAE=14.557;MAF_USDA=4.706
NC_035103.1	42057872	.	T	C	.	.	MAF_INRAE=14.557;MAF_USDA=4.118
NC_035103.1	42057889	.	C	T	.	.	MAF_USDA=11.176
NC_035103.1	42057912	.	G	A	.	.	MAF_INRAE=13.924;MAF_USDA=15.882
NC_035103.1	42057950	.	T	G	.	.	MAF_INRAE=14.557;MAF_USDA=15.882
NC_035103.1	42057957	.	T	G	.	.	MAF_USDA=1.639
NC_035103.1	42057958	.	G	T	.	.	MAF_USDA=1.639
NC_035103.1	42057960	.	T	G	.	.	MAF_USDA=10.588
NC_035103.1	42058026	.	A	T	.	.	MAF_INRAE=31.579;MAF_USDA=15.294
NC_035103.1	42058086	.	A	C	.	.	MAF_INRAE=14.557
NC_035103.1	42058101	.	A	G	.	.	MAF_INRAE=10.833;MAF_USDA=5.294
NC_035103.1	42058128	.	T	G	.	.	MAF_INRAE=14.557;MAF_USDA=15.882
NC_035103.1	42058132	.	A	T	.	.	MAF_USDA=1.639
NC_035103.1	42058137	.	T	G	.	.	MAF_INRAE=20.886;MAF_USDA=15.882
NC_035103.1	42058138	.	T	C	.	.	MAF_INRAE=14.557;MAF_USDA=15.882
NC_035103.1	42058150	.	C	T	.	.	MAF_INRAE=14.557;MAF_USDA=15.882
NC_035103.1	42058287	.	A	T	.	.	MAF_USDA=15.294
NC_035103.1	42058305	.	A	T	.	.	MAF_USDA=14.706
NC_035103.1	42058395	.	A	T	.	.	MAF_INRAE=7.895
NC_035103.1	42058560	.	A	C	.	.	MAF_USDA=16.667
NC_035103.1	42060986	.	TA	TT	.	.	MAF_USDA=12.5
NC_035103.1	42061030	.	A	G	.	.	MAF_INRAE=12.025;MAF_USDA=2.941
NC_035103.1	42061050	.	C	T	.	.	MAF_USDA=2.459
NC_035103.1	42061122	.	G	C	.	.	MAF_INRAE=38.608;MAF_USDA=45.833
NC_035103.1	42061207	.	G	A	.	.	MAF_USDA=20.833
NC_035103.1	42061210	.	A	G	.	.	MAF_USDA=7.377
NC_035103.1	42061246	.	T	C	.	.	MAF_INRAE=13.333
NC_035103.1	42061336	.	G	T	.	.	MAF_INRAE=22.785;MAF_USDA=26.471
NC_035103.1	42061437	.	G	A	.	.	MAF_INRAE=42.105;MAF_USDA=41.176
NC_035103.1	42061480	.	A	C	.	.	MAF_USDA=25.294
NC_035103.1	42061560	.	C	T	.	.	MAF_USDA=1.639
NC_035103.1	42064321	.	G	T	.	.	MAF_USDA=8.696
NC_035103.1	42064332	.	A	G	.	.	MAF_USDA=5.738
NC_035103.1	42064372	.	A	T	.	.	MAF_USDA=10.0
NC_035103.1	42064418	.	T	C	.	.	MAF_USDA=25.0
NC_035103.1	42064451	.	GAACTAT	GAACTAG	.	.	MAF_USDA=10.417
NC_035103.1	42064761	.	A	T	.	.	MAF_USDA=4.098
NC_035103.1	42064816	.	C	A	.	.	MAF_INRAE=15.789;MAF_USDA=12.353
NC_035103.1	42064833	.	A	C	.	.	MAF_USDA=2.459
NC_035103.1	42064858	.	T	C	.	.	MAF_USDA=8.333
NC_035103.1	42064903	.	A	C	.	.	MAF_USDA=7.377
NC_035103.1	42064909	.	C	T	.	.	MAF_USDA=13.115
NC_035103.1	42064911	.	T	G	.	.	MAF_USDA=1.639
NC_035103.1	42064924	.	C	T	.	.	MAF_USDA=7.377
NC_035103.1	42064936	.	C	T	.	.	MAF_INRAE=47.5;MAF_USDA=27.083
NC_035103.1	42064973	.	C	G	.	.	MAF_INRAE=46.835;MAF_USDA=35.882
NC_035103.1	42065121	.	C	T	.	.	MAF_USDA=9.016
NC_035103.1	42065157	.	TAGAAGAAG	TAGAAGAAA	.	.	MAF_USDA=12.5
NC_035103.1	42065188	.	G	T	.	.	MAF_INRAE=45.57;MAF_USDA=36.471
NC_035103.1	42065217	.	C	A	.	.	MAF_USDA=14.754
NC_035103.1	42065220	.	A	G	.	.	MAF_USDA=1.639
NC_035103.1	42065241	.	C	T	.	.	MAF_INRAE=42.105;MAF_USDA=37.647
NC_035103.1	42065275	.	A	C,T	.	.	MAF_INRAE=2.5;MAF_USDA=1.639
NC_035103.1	42065287	.	T	A	.	.	MAF_INRAE=45.57;MAF_USDA=44.643
NC_035103.1	42065296	.	C	T	.	.	MAF_INRAE=45.57;MAF_USDA=44.643
NC_035103.1	42065309	.	C	T	.	.	MAF_INRAE=46.203;MAF_USDA=44.048
NC_035103.1	42065310	.	G	A	.	.	MAF_INRAE=46.203;MAF_USDA=39.286
NC_035103.1	42065333	.	C	T	.	.	MAF_INRAE=44.304;MAF_USDA=33.333
NC_035103.1	42065338	.	C	A	.	.	MAF_USDA=1.667
NC_035103.1	42065409	.	G	A	.	.	MAF_INRAE=42.105;MAF_USDA=38.235
NC_035103.1	42065414	.	C	T	.	.	MAF_INRAE=42.105;MAF_USDA=38.235
NC_035103.1	42065448	.	G	T	.	.	MAF_USDA=4.098
NC_035103.1	42065464	.	A	G	.	.	MAF_INRAE=42.405;MAF_USDA=27.647
NC_035103.1	42065531	.	G	C	.	.	MAF_INRAE=45.57;MAF_USDA=35.882
NC_035103.1	42065569	.	C	A	.	.	MAF_USDA=27.083
NC_035103.1	42065602	.	A	C	.	.	MAF_USDA=2.5
NC_035103.1	42065612	.	T	A	.	.	MAF_USDA=22.917
NC_035103.1	42065614	.	T	A	.	.	MAF_USDA=16.667
NC_035103.1	42065616	.	A	C	.	.	MAF_USDA=16.667
NC_035103.1	42065644	.	A	C	.	.	MAF_USDA=16.667
NC_035103.1	42065670	.	C	G	.	.	MAF_INRAE=42.405;MAF_USDA=31.176
NC_035103.1	42065727	.	G	A	.	.	MAF_USDA=2.459
NC_035103.1	42065751	.	T	C	.	.	MAF_USDA=14.118
NC_035103.1	42065770	.	A	G	.	.	MAF_INRAE=45.57;MAF_USDA=36.471
NC_035103.1	42065778	.	G	T	.	.	MAF_INRAE=45.57;MAF_USDA=36.471
NC_035103.1	42065826	.	A	T	.	.	MAF_USDA=2.459
NC_035103.1	42065831	.	A	G	.	.	MAF_INRAE=42.105;MAF_USDA=35.294
NC_035103.1	42065859	.	A	G	.	.	MAF_INRAE=42.105;MAF_USDA=48.824
NC_035103.1	42065906	.	C	G	.	.	MAF_USDA=33.529
NC_035103.1	42065973	.	T	C	.	.	MAF_USDA=32.941
NC_035103.1	42065999	.	A	T	.	.	MAF_USDA=6.522
NC_035103.1	42066227	.	T	C	.	.	MAF_USDA=5.0
NC_035103.1	42066270	.	T	C	.	.	MAF_USDA=39.286
NC_035103.1	42066308	.	T	C	.	.	MAF_USDA=6.25
NC_035103.1	42066313	.	C	T	.	.	MAF_USDA=19.412
NC_035103.1	42066355	.	T	G	.	.	MAF_USDA=5.294
NC_035103.1	42066372	.	A	G	.	.	MAF_INRAE=15.789;MAF_USDA=11.765
NC_035103.1	42066377	.	G	T	.	.	MAF_USDA=39.412
NC_035103.1	42066390	.	G	A	.	.	MAF_USDA=6.471
NC_035103.1	42066403	.	A	C	.	.	MAF_USDA=27.059
NC_035103.1	42066429	.	C	A	.	.	MAF_USDA=14.118
NC_035103.1	42066430	.	T	G	.	.	MAF_USDA=2.459
NC_035103.1	42066559	.	A	G	.	.	MAF_INRAE=33.544;MAF_USDA=46.988
NC_035103.1	42066560	.	A	C	.	.	MAF_INRAE=32.5;MAF_USDA=46.988
NC_035103.1	42066660	.	A	C	.	.	MAF_INRAE=15.19;MAF_USDA=18.235
NC_035103.1	42066686	.	T	C	.	.	MAF_USDA=1.639
NC_035103.1	42066749	.	A	T	.	.	MAF_USDA=1.639
NC_035103.1	42066764	.	A	G	.	.	MAF_USDA=8.333
NC_035103.1	42066767	.	T	C	.	.	MAF_INRAE=25.949;MAF_USDA=14.118
NC_035103.1	42066805	.	T	G	.	.	MAF_USDA=1.639
NC_035103.1	42066856	.	C	A	.	.	MAF_USDA=5.833
NC_035103.1	42066957	.	T	A	.	.	MAF_USDA=4.706
NC_035103.1	42066959	.	A	T	.	.	MAF_USDA=3.529
NC_035103.1	42066961	.	T	A	.	.	MAF_USDA=4.118
NC_035103.1	42067018	.	C	A	.	.	MAF_INRAE=43.038;MAF_USDA=18.824
NC_035103.1	42067098	.	C	G	.	.	MAF_USDA=8.333
NC_035103.1	42067118	.	G	T	.	.	MAF_USDA=1.639
NC_035103.1	42067164	.	C	G	.	.	MAF_INRAE=37.975;MAF_USDA=23.529
NC_035103.1	42067195	.	A	C	.	.	MAF_INRAE=10.759;MAF_USDA=10.0
NC_035103.1	42067200	.	T	C	.	.	MAF_USDA=2.083
NC_035103.1	42067204	.	A	C	.	.	MAF_USDA=8.333
NC_035103.1	42067205	.	G	C	.	.	MAF_USDA=8.333
NC_035103.1	42068209	.	C	A	.	.	MAF_USDA=50.0
NC_035103.1	42068223	.	G	T	.	.	MAF_USDA=8.333
NC_035103.1	42068229	.	C	A	.	.	MAF_USDA=13.333
NC_035103.1	42068241	.	G	C	.	.	MAF_USDA=3.333
NC_035103.1	42068242	.	A	T	.	.	MAF_USDA=3.333
NC_035103.1	42068249	.	C	A	.	.	MAF_USDA=8.333
NC_035103.1	42068260	.	A	G	.	.	MAF_USDA=8.333
NC_035103.1	42068269	.	C	A	.	.	MAF_USDA=4.167
NC_035103.1	42068283	.	T	G	.	.	MAF_USDA=39.13
NC_035103.1	42068289	.	A	C	.	.	MAF_USDA=28.261
NC_035103.1	42068309	.	A	C	.	.	MAF_USDA=10.87
NC_035103.1	42068319	.	C	T	.	.	MAF_USDA=43.478
NC_035103.1	42068320	.	G	A	.	.	MAF_USDA=17.391
NC_035103.1	42068329	.	C	A	.	.	MAF_USDA=6.522
NC_035103.1	42068399	.	C	T	.	.	MAF_USDA=12.5
NC_035103.1	42068400	.	A	G	.	.	MAF_USDA=25.0
NC_035103.1	42068420	.	A	G	.	.	MAF_INRAE=2.5
NC_035103.1	42068423	.	G	T	.	.	MAF_INRAE=1.667
NC_035103.1	42068429	.	A	C	.	.	MAF_INRAE=1.899
NC_035103.1	42068449	.	A	C	.	.	MAF_INRAE=10.526
NC_035103.1	42068459	.	T	C	.	.	MAF_INRAE=4.167
NC_035103.1	42068460	.	G	A	.	.	MAF_INRAE=3.333
NC_035103.1	42068469	.	A	C	.	.	MAF_INRAE=3.333
NC_035103.1	42068529	.	C	A	.	.	MAF_USDA=6.25
NC_035103.1	42068540	.	A	G	.	.	MAF_USDA=4.167
NC_035103.1	42068599	.	C	T	.	.	MAF_USDA=2.083
NC_035103.1	42068600	.	A	G	.	.	MAF_USDA=2.083
NC_035103.1	42068615	.	A	T	.	.	MAF_USDA=1.724
NC_035103.1	42068655	.	G	T	.	.	MAF_USDA=18.75
NC_035103.1	42068664	.	C	A	.	.	MAF_USDA=12.5
NC_035103.1	42068685	.	A	T	.	.	MAF_USDA=12.5
NC_035103.1	42069392	.	GCCCTATAGA	GCCCTATAGC	.	.	MAF_USDA=12.5
NC_035103.1	42069462	.	T	C	.	.	MAF_USDA=45.833
NC_035103.1	42069490	.	C	T	.	.	MAF_USDA=46.951
NC_035103.1	42069492	.	T	C	.	.	MAF_USDA=6.25
NC_035103.1	42069495	.	A	C	.	.	MAF_USDA=16.667
NC_035103.1	42069504	.	C	T	.	.	MAF_USDA=7.059
NC_035103.1	42069570	.	A	T	.	.	MAF_INRAE=15.19;MAF_USDA=18.333
NC_035103.1	42069596	.	A	T	.	.	MAF_USDA=12.5
NC_035103.1	42069644	.	C	T	.	.	MAF_INRAE=5.263
NC_035103.1	42069669	.	T	C	.	.	MAF_USDA=2.5
NC_035103.1	42069678	.	C	A	.	.	MAF_USDA=2.083
NC_035103.1	42069681	.	T	G	.	.	MAF_USDA=2.083
NC_035103.1	42069702	.	T	G	.	.	MAF_USDA=20.833
NC_035103.1	42069737	.	C	G	.	.	MAF_USDA=13.043
NC_035103.1	42069843	.	G	T	.	.	MAF_INRAE=11.667
NC_035103.1	42069883	.	C	A	.	.	MAF_INRAE=10.0
NC_035103.1	42069922	.	G	A	.	.	MAF_INRAE=4.167;MAF_USDA=4.167
NC_035103.1	42069943	.	C	G	.	.	MAF_INRAE=10.833
NC_035103.1	42069982	.	A	C	.	.	MAF_INRAE=7.5
NC_035103.1	42070159	.	C	A	.	.	MAF_USDA=27.083
NC_035103.1	42070177	.	G	C	.	.	MAF_USDA=25.0
NC_035103.1	42070369	.	G	A	.	.	MAF_USDA=6.471
NC_035103.1	42070373	.	T	C	.	.	MAF_USDA=3.279
NC_035103.1	42070470	.	G	T	.	.	MAF_INRAE=50.0;MAF_USDA=10.0
NC_035103.1	42070540	.	G	A	.	.	MAF_USDA=1.639
NC_035103.1	42070560	.	C	G	.	.	MAF_USDA=2.459
NC_035103.1	42070604	.	C	T	.	.	MAF_USDA=4.167
NC_035103.1	42070648	.	G	C	.	.	MAF_USDA=5.882
NC_035103.1	42070687	.	G	A	.	.	MAF_INRAE=5.263
NC_035103.1	42070710	.	A	G	.	.	MAF_INRAE=5.263
NC_035103.1	42070806	.	G	A	.	.	MAF_INRAE=8.228
NC_035103.1	42070830	.	T	G	.	.	MAF_INRAE=8.861;MAF_USDA=5.882
NC_035103.1	42070843	.	G	A	.	.	MAF_INRAE=15.19;MAF_USDA=14.754
NC_035103.1	42070888	.	G	T	.	.	MAF_INRAE=13.291
NC_035103.1	42070898	.	A	C	.	.	MAF_USDA=6.667
NC_035103.1	42070912	.	T	G	.	.	MAF_INRAE=13.291;MAF_USDA=14.583
NC_035103.1	42070964	.	A	G	.	.	MAF_USDA=2.5
NC_035103.1	42070969	.	T	A	.	.	MAF_USDA=1.639
NC_035103.1	42070970	.	G	T	.	.	MAF_USDA=2.083
NC_035103.1	42071007	.	A	C	.	.	MAF_INRAE=9.494;MAF_USDA=7.647
NC_035103.1	42071025	.	C	A	.	.	MAF_INRAE=24.684;MAF_USDA=41.667
NC_035103.1	42071032	.	G	T	.	.	MAF_USDA=5.882
NC_035103.1	42071038	.	T	A	.	.	MAF_INRAE=11.667;MAF_USDA=4.167
NC_035103.1	42071091	.	TG	TT	.	.	MAF_USDA=13.043
NC_035103.1	42071092	.	G	T	.	.	MAF_INRAE=23.333
NC_035103.1	42071116	.	G	T	.	.	MAF_USDA=26.087
NC_035103.1	42071168	.	C	T	.	.	MAF_USDA=8.475
NC_035103.1	42071207	.	A	T	.	.	MAF_USDA=9.639
NC_035103.1	42071215	.	C	A	.	.	MAF_USDA=8.333
NC_035103.1	42071226	.	C	A	.	.	MAF_INRAE=5.263;MAF_USDA=5.932
NC_035103.1	42071228	.	G	T	.	.	MAF_USDA=5.085
NC_035103.1	42071235	.	G	A	.	.	MAF_INRAE=5.0;MAF_USDA=6.627
NC_035103.1	42071265	.	A	G	.	.	MAF_INRAE=5.263
NC_035103.1	42071270	.	A	T	.	.	MAF_USDA=1.667
NC_035103.1	42071297	.	G	T	.	.	MAF_USDA=3.333
NC_035103.1	42071299	.	T	G	.	.	MAF_USDA=6.25
NC_035103.1	42071309	.	T	C	.	.	MAF_INRAE=34.167;MAF_USDA=38.69
NC_035103.1	42071321	.	T	C	.	.	MAF_USDA=3.333
NC_035103.1	42071353	.	T	C	.	.	MAF_INRAE=34.81
NC_035103.1	42071392	.	A	T	.	.	MAF_INRAE=14.557;MAF_USDA=16.471
NC_035103.1	42071456	.	C	A	.	.	MAF_USDA=6.548
NC_035103.1	42071481	.	C	A	.	.	MAF_USDA=15.0
NC_035103.1	42071495	.	G	C	.	.	MAF_USDA=15.254
NC_035103.1	42071501	.	C	A	.	.	MAF_USDA=44.048
NC_035103.1	42071518	.	A	T	.	.	MAF_USDA=41.667
NC_035103.1	42071530	.	G	T	.	.	MAF_USDA=9.016
NC_035103.1	42071561	.	T	C	.	.	MAF_USDA=7.647
NC_035103.1	42071564	.	A	T	.	.	MAF_USDA=7.647
NC_035103.1	42073624	.	A	T	.	.	MAF_USDA=41.667
NC_035103.1	42073708	.	T	G	.	.	MAF_INRAE=15.789;MAF_USDA=4.918
NC_035103.1	42073752	.	C	A	.	.	MAF_INRAE=5.063;MAF_USDA=25.882
NC_035103.1	42073801	.	T	A	.	.	MAF_INRAE=31.579;MAF_USDA=34.118
NC_035103.1	42073849	.	A	G	.	.	MAF_INRAE=24.167
NC_035103.1	42073871	.	G	A	.	.	MAF_USDA=10.0
NC_035103.1	42073879	.	C	T	.	.	MAF_USDA=49.412
NC_035103.1	42073883	.	G	T	.	.	MAF_USDA=10.417
NC_035103.1	42073888	.	A	C	.	.	MAF_USDA=27.083
NC_035103.1	42073896	.	T	G	.	.	MAF_USDA=25.0
NC_035103.1	42073916	.	C	A	.	.	MAF_USDA=12.5
NC_035103.1	42073919	.	T	C	.	.	MAF_USDA=6.25
NC_035103.1	42073923	.	C	T	.	.	MAF_USDA=2.459
NC_035103.1	42074045	.	C	A	.	.	MAF_USDA=1.639
NC_035103.1	42074057	.	G	T	.	.	MAF_INRAE=29.747;MAF_USDA=32.941
NC_035103.1	42074069	.	G	A	.	.	MAF_INRAE=29.747;MAF_USDA=34.118
NC_035103.1	42074111	.	G	A	.	.	MAF_INRAE=29.114;MAF_USDA=34.118
NC_035103.1	42074117	.	G	T	.	.	MAF_INRAE=18.354;MAF_USDA=12.353
NC_035103.1	42074129	.	C	G	.	.	MAF_USDA=8.333
NC_035103.1	42074156	.	G	A	.	.	MAF_INRAE=29.747;MAF_USDA=32.941
NC_035103.1	42074325	.	G	T	.	.	MAF_INRAE=29.747;MAF_USDA=32.941
NC_035103.1	42074354	.	T	C	.	.	MAF_INRAE=29.114;MAF_USDA=31.176
NC_035103.1	42079413	.	C	G	.	.	MAF_INRAE=13.291;MAF_USDA=8.824
NC_035103.1	42079478	.	T	C	.	.	MAF_USDA=1.639
NC_035103.1	42079536	.	G	A	.	.	MAF_INRAE=1.667;MAF_USDA=3.529
NC_035103.1	42079552	.	C	T	.	.	MAF_USDA=1.639
NC_035103.1	42079555	.	C	A	.	.	MAF_INRAE=30.38;MAF_USDA=23.529
NC_035103.1	42079568	.	C	A	.	.	MAF_USDA=1.639
NC_035103.1	42079658	.	A	C	.	.	MAF_USDA=2.459
NC_035103.1	42079718	.	T	G	.	.	MAF_USDA=2.459
NC_035103.1	42079728	.	A	C	.	.	MAF_USDA=4.706
NC_035103.1	42079826	.	T	A	.	.	MAF_INRAE=31.579
NC_035103.1	42079843	.	G	T	.	.	MAF_USDA=1.667
NC_035103.1	42079900	.	G	A	.	.	MAF_INRAE=31.646;MAF_USDA=40.0
NC_035103.1	42079921	.	G	A	.	.	MAF_INRAE=13.291;MAF_USDA=6.471
NC_035103.1	42079922	.	T	G	.	.	MAF_INRAE=12.5;MAF_USDA=6.471
NC_035103.1	42080013	.	A	G	.	.	MAF_INRAE=1.667
NC_035103.1	42080040	.	T	C	.	.	MAF_USDA=9.836
NC_035103.1	42080158	.	T	A	.	.	MAF_INRAE=10.759;MAF_USDA=25.0
NC_035103.1	42080168	.	G	T	.	.	MAF_INRAE=31.646;MAF_USDA=21.176
NC_035103.1	42080184	.	A	C	.	.	MAF_USDA=2.459
NC_035103.1	42080188	.	A	T	.	.	MAF_INRAE=15.823;MAF_USDA=18.852
NC_035103.1	42080218	.	T	A	.	.	MAF_INRAE=34.81;MAF_USDA=34.118
NC_035103.1	42080238	.	A	T	.	.	MAF_INRAE=1.667;MAF_USDA=7.377
NC_035103.1	42080240	.	A	T	.	.	MAF_INRAE=34.81;MAF_USDA=44.706
NC_035103.1	42080251	.	A	G	.	.	MAF_INRAE=10.526;MAF_USDA=6.557
NC_035103.1	42080263	.	A	T	.	.	MAF_INRAE=7.595
NC_035103.1	42080271	.	A	C	.	.	MAF_INRAE=5.0;MAF_USDA=12.353
NC_035103.1	42080274	.	T	A	.	.	MAF_INRAE=17.5;MAF_USDA=9.016
NC_035103.1	42080281	.	A	C	.	.	MAF_INRAE=6.667;MAF_USDA=12.941
NC_035103.1	42080283	.	A	G	.	.	MAF_INRAE=18.333;MAF_USDA=14.706
NC_035103.1	42080303	.	T	A	.	.	MAF_USDA=12.941
NC_035103.1	42080304	.	G	A	.	.	MAF_INRAE=9.167;MAF_USDA=4.706
NC_035103.1	42080311	.	A	G	.	.	MAF_INRAE=5.0;MAF_USDA=6.25
NC_035103.1	42080321	.	T	C	.	.	MAF_USDA=11.765
NC_035103.1	42080330	.	T	C	.	.	MAF_USDA=7.059
NC_035103.1	42080349	.	C	T	.	.	MAF_USDA=12.941
NC_035103.1	42080354	.	A	C	.	.	MAF_INRAE=15.823;MAF_USDA=15.882
NC_035103.1	42080408	.	T	C	.	.	MAF_INRAE=13.291;MAF_USDA=7.059
NC_035103.1	42080416	.	C	T	.	.	MAF_USDA=11.765
NC_035103.1	42080431	.	G	T	.	.	MAF_USDA=41.667
NC_035103.1	42080465	.	G	A	.	.	MAF_USDA=1.639
NC_035103.1	42080468	.	C	T	.	.	MAF_USDA=5.738
NC_035103.1	42080477	.	T	G	.	.	MAF_INRAE=8.333;MAF_USDA=3.529
NC_035103.1	42080518	.	C	T	.	.	MAF_USDA=28.824
NC_035103.1	42080558	.	T	C	.	.	MAF_INRAE=36.076;MAF_USDA=31.765
NC_035103.1	42080559	.	C	T	.	.	MAF_USDA=1.639
NC_035103.1	42080573	.	G	T	.	.	MAF_INRAE=15.823;MAF_USDA=13.115
NC_035103.1	42080579	.	A	C	.	.	MAF_USDA=13.529
NC_035103.1	42080675	.	G	A	.	.	MAF_USDA=10.0
NC_035103.1	42080745	.	T	C	.	.	MAF_INRAE=5.696
NC_035103.1	42080746	.	A	C	.	.	MAF_INRAE=15.789
NC_035103.1	42080749	.	A	C	.	.	MAF_INRAE=10.833;MAF_USDA=37.059
NC_035103.1	42080752	.	G	A	.	.	MAF_USDA=11.176
NC_035103.1	42080762	.	A	G	.	.	MAF_INRAE=12.025;MAF_USDA=12.353
NC_035103.1	42080789	.	G	A	.	.	MAF_USDA=3.333
NC_035103.1	42080790	.	C	A	.	.	MAF_USDA=3.333
NC_035103.1	42080809	.	G	A	.	.	MAF_USDA=1.639
NC_035103.1	42080844	.	T	G	.	.	MAF_USDA=23.214
NC_035103.1	42080858	.	G	C	.	.	MAF_USDA=24.706
NC_035103.1	42080860	.	A	G	.	.	MAF_USDA=25.294
NC_035103.1	42080868	.	C	T	.	.	MAF_USDA=24.706
NC_035103.1	42080903	.	T	G	.	.	MAF_INRAE=6.329;MAF_USDA=1.639
NC_035103.1	42080926	.	G	A	.	.	MAF_USDA=1.639
NC_035103.1	42080935	.	G	T	.	.	MAF_INRAE=8.333;MAF_USDA=4.118
NC_035103.1	42080940	.	C	A	.	.	MAF_INRAE=9.167;MAF_USDA=22.917
NC_035103.1	42080941	.	G	A	.	.	MAF_USDA=1.639
NC_035103.1	42080946	.	T	A	.	.	MAF_USDA=5.738
NC_035103.1	42080956	.	C	T	.	.	MAF_INRAE=12.025;MAF_USDA=12.5
NC_035103.1	42080975	.	C	T	.	.	MAF_USDA=4.098
NC_035103.1	42080986	.	A	G	.	.	MAF_USDA=7.377
NC_035103.1	42080996	.	C	A	.	.	MAF_USDA=2.459
NC_035103.1	42081010	.	T	C	.	.	MAF_USDA=10.417
NC_035103.1	42081031	.	C	T	.	.	MAF_INRAE=6.329
NC_035103.1	42081035	.	C	T	.	.	MAF_INRAE=12.025;MAF_USDA=10.588
NC_035103.1	42081042	.	C	A	.	.	MAF_USDA=2.083
NC_035103.1	42081170	.	C	T	.	.	MAF_USDA=4.098
NC_035103.1	42081197	.	C	T	.	.	MAF_INRAE=2.5
NC_035103.1	42081265	.	G	A	.	.	MAF_USDA=50.0
NC_035103.1	42082220	.	G	A	.	.	MAF_USDA=16.667
NC_035103.1	42082237	.	G	A	.	.	MAF_USDA=5.932
NC_035103.1	42082248	.	T	C	.	.	MAF_USDA=15.294
NC_035103.1	42082259	.	T	G	.	.	MAF_USDA=1.639
NC_035103.1	42082291	.	G	T	.	.	MAF_USDA=4.706
NC_035103.1	42082340	.	A	G	.	.	MAF_USDA=1.639
NC_035103.1	42082345	.	G	A	.	.	MAF_USDA=5.882
NC_035103.1	42082369	.	G	A	.	.	MAF_INRAE=45.57;MAF_USDA=22.353
NC_035103.1	42082374	.	C	T	.	.	MAF_USDA=1.639
NC_035103.1	42082376	.	A	G	.	.	MAF_INRAE=14.557;MAF_USDA=34.706
NC_035103.1	42082379	.	G	A	.	.	MAF_USDA=6.557
NC_035103.1	42082450	.	T	C	.	.	MAF_INRAE=15.19;MAF_USDA=25.294
NC_035103.1	42082488	.	G	A	.	.	MAF_INRAE=31.013;MAF_USDA=35.882
NC_035103.1	42082491	.	C	T	.	.	MAF_INRAE=29.167;MAF_USDA=34.706
NC_035103.1	42082593	.	A	T	.	.	MAF_INRAE=6.329;MAF_USDA=1.639
NC_035103.1	42082608	.	G	A	.	.	MAF_INRAE=13.291;MAF_USDA=16.471
NC_035103.1	42082628	.	G	T	.	.	MAF_INRAE=44.304;MAF_USDA=22.353
NC_035103.1	42082631	.	A	T	.	.	MAF_INRAE=45.0;MAF_USDA=28.824
NC_035103.1	42082700	.	A	C	.	.	MAF_INRAE=15.19;MAF_USDA=13.115
NC_035103.1	42082731	.	T	G	.	.	MAF_INRAE=36.076;MAF_USDA=28.235
NC_035103.1	42082732	.	T	G	.	.	MAF_INRAE=32.5;MAF_USDA=28.824
NC_035103.1	42082738	.	A	G	.	.	MAF_INRAE=36.076;MAF_USDA=28.824
NC_035103.1	42082755	.	C	T	.	.	MAF_INRAE=36.076;MAF_USDA=28.235
NC_035103.1	42082757	.	C	T	.	.	MAF_USDA=4.118
NC_035103.1	42082758	.	A	G	.	.	MAF_INRAE=32.5;MAF_USDA=28.824
NC_035103.1	42082768	.	G	C	.	.	MAF_INRAE=36.076;MAF_USDA=28.824
NC_035103.1	42082790	.	C	T	.	.	MAF_INRAE=35.443;MAF_USDA=28.824
NC_035103.1	42082818	.	G	A	.	.	MAF_INRAE=15.823;MAF_USDA=17.213
NC_035103.1	42082822	.	A	C	.	.	MAF_INRAE=9.167;MAF_USDA=10.417
NC_035103.1	42082873	.	C	T	.	.	MAF_INRAE=36.076;MAF_USDA=32.353
NC_035103.1	42082890	.	C	T	.	.	MAF_USDA=1.639
NC_035103.1	42082897	.	G	T	.	.	MAF_INRAE=10.759;MAF_USDA=8.235
NC_035103.1	42082900	.	A	T	.	.	MAF_INRAE=22.785;MAF_USDA=17.647
NC_035103.1	42082917	.	G	A	.	.	MAF_USDA=4.098
NC_035103.1	42082956	.	G	T	.	.	MAF_INRAE=6.962;MAF_USDA=5.294
NC_035103.1	42082984	.	G	A	.	.	MAF_USDA=4.098
NC_035103.1	42083015	.	G	A	.	.	MAF_USDA=5.738
NC_035103.1	42083017	.	C	T	.	.	MAF_INRAE=7.595;MAF_USDA=5.294
NC_035103.1	42083025	.	C	T	.	.	MAF_INRAE=7.595;MAF_USDA=5.294
NC_035103.1	42083075	.	G	C	.	.	MAF_INRAE=5.263
NC_035103.1	42083091	.	C	T	.	.	MAF_INRAE=6.962;MAF_USDA=5.882
NC_035103.1	42083155	.	A	C	.	.	MAF_USDA=2.459
NC_035103.1	42083181	.	G	T	.	.	MAF_INRAE=6.329;MAF_USDA=1.639
NC_035103.1	42083234	.	C	G	.	.	MAF_USDA=2.459
NC_035103.1	42083301	.	G	T	.	.	MAF_USDA=4.762
NC_035103.1	42083321	.	C	T	.	.	MAF_USDA=2.459
NC_035103.1	42083331	.	T	C	.	.	MAF_USDA=2.083
NC_035103.1	42083450	.	C	T	.	.	MAF_USDA=4.098
NC_035103.1	42083579	.	G	T	.	.	MAF_USDA=6.25
NC_035103.1	42083599	.	T	G	.	.	MAF_USDA=41.667
NC_035103.1	42083619	.	T	G	.	.	MAF_USDA=39.583
NC_035103.1	42083679	.	A	C	.	.	MAF_USDA=4.118
NC_035103.1	42083690	.	C	T	.	.	MAF_INRAE=10.526
NC_035103.1	42083724	.	C	G	.	.	MAF_INRAE=8.861
NC_035103.1	42083974	.	G	T	.	.	MAF_INRAE=15.789;MAF_USDA=13.115
NC_035103.1	42083975	.	G	T	.	.	MAF_USDA=13.115
NC_035103.1	42084008	.	G	T	.	.	MAF_USDA=2.459
NC_035103.1	42084109	.	A	T	.	.	MAF_INRAE=15.789;MAF_USDA=45.833
NC_035103.1	42084113	.	T	G	.	.	MAF_USDA=1.667
NC_035103.1	42084199	.	C	A	.	.	MAF_USDA=1.667
NC_035103.1	42084200	.	T	A	.	.	MAF_USDA=1.667
NC_035103.1	42089123	.	G	C	.	.	MAF_USDA=13.636
NC_035103.1	42089125	.	G	C	.	.	MAF_USDA=4.545
NC_035103.1	42089130	.	C	T	.	.	MAF_USDA=4.545
NC_035103.1	42089131	.	A	C	.	.	MAF_USDA=4.545
NC_035103.1	42089172	.	A	G	.	.	MAF_USDA=6.25
NC_035103.1	42089191	.	T	C	.	.	MAF_USDA=6.78
NC_035103.1	42089197	.	T	C	.	.	MAF_USDA=3.012
NC_035103.1	42089310	.	G	A	.	.	MAF_INRAE=10.526
NC_035103.1	42089454	.	C	T	.	.	MAF_USDA=1.639
NC_035103.1	42089500	.	G	A	.	.	MAF_USDA=4.167
NC_035103.1	42089501	.	A	C	.	.	MAF_USDA=4.167
NC_035103.1	42089536	.	A	G	.	.	MAF_USDA=3.279
NC_035103.1	42089575	.	G	C	.	.	MAF_INRAE=41.772;MAF_USDA=31.176
NC_035103.1	42089585	.	G	A	.	.	MAF_INRAE=37.342;MAF_USDA=26.471
NC_035103.1	42089659	.	C	T	.	.	MAF_USDA=2.459
NC_035103.1	42089777	.	T	C	.	.	MAF_INRAE=42.105;MAF_USDA=48.235
NC_035103.1	42089778	.	A	C	.	.	MAF_USDA=48.824
NC_035103.1	42089808	.	C	A	.	.	MAF_USDA=8.197
NC_035103.1	42089849	.	T	G	.	.	MAF_USDA=50.0
NC_035103.1	42089873	.	A	G	.	.	MAF_INRAE=5.263;MAF_USDA=2.083
NC_035103.1	42089874	.	T	C	.	.	MAF_USDA=2.083
NC_035103.1	42089886	.	T	G	.	.	MAF_INRAE=5.0
NC_035103.1	42089955	.	C	T	.	.	MAF_INRAE=23.418
NC_035103.1	42089973	.	C	A	.	.	MAF_USDA=6.25
NC_035103.1	42090013	.	A	G	.	.	MAF_INRAE=40.0;MAF_USDA=43.75
NC_035103.1	42090072	.	C	T	.	.	MAF_INRAE=37.975;MAF_USDA=25.294
NC_035103.1	42090228	.	G	C	.	.	MAF_USDA=4.098
NC_035103.1	42090231	.	G	A	.	.	MAF_USDA=4.098
NC_035103.1	42090237	.	G	A	.	.	MAF_USDA=1.639
NC_035103.1	42090254	.	A	G	.	.	MAF_INRAE=34.211;MAF_USDA=44.118
NC_035103.1	42090313	.	T	A	.	.	MAF_USDA=4.098
NC_035103.1	42090321	.	T	C	.	.	MAF_INRAE=12.025;MAF_USDA=8.824
NC_035103.1	42090349	.	A	T	.	.	MAF_INRAE=25.949;MAF_USDA=43.75
NC_035103.1	42090360	.	C	A	.	.	MAF_INRAE=11.392;MAF_USDA=6.25
NC_035103.1	42090381	.	A	G	.	.	MAF_USDA=3.279
NC_035103.1	42090404	.	G	A	.	.	MAF_USDA=4.098
NC_035103.1	42090405	.	C	G	.	.	MAF_USDA=4.098
NC_035103.1	42090415	.	T	C	.	.	MAF_INRAE=10.759;MAF_USDA=6.471
NC_035103.1	42090425	.	C	T	.	.	MAF_USDA=2.459
NC_035103.1	42090433	.	T	C	.	.	MAF_INRAE=42.405
NC_035103.1	42090503	.	C	G	.	.	MAF_USDA=6.557
NC_035103.1	42090547	.	G	A	.	.	MAF_INRAE=37.342;MAF_USDA=29.412
NC_035103.1	42090623	.	A	G	.	.	MAF_INRAE=1.667;MAF_USDA=6.25
NC_035103.1	42090678	.	A	G	.	.	MAF_USDA=2.459
NC_035103.1	42090683	.	A	G	.	.	MAF_INRAE=1.667;MAF_USDA=4.706
NC_035103.1	42090716	.	C	A	.	.	MAF_USDA=2.459
NC_035103.1	42090736	.	T	G	.	.	MAF_INRAE=1.667;MAF_USDA=6.25
NC_035103.1	42090784	.	C	G	.	.	MAF_INRAE=49.367;MAF_USDA=14.118
NC_035103.1	42090811	.	A	T	.	.	MAF_USDA=2.459
NC_035103.1	42090816	.	C	T	.	.	MAF_USDA=1.639
NC_035103.1	42090830	.	T	A	.	.	MAF_INRAE=13.924;MAF_USDA=26.471
NC_035103.1	42090833	.	C	T	.	.	MAF_INRAE=24.167;MAF_USDA=27.059
NC_035103.1	42090834	.	G	A	.	.	MAF_INRAE=34.167;MAF_USDA=33.529
NC_035103.1	42090858	.	A	C	.	.	MAF_INRAE=5.263
NC_035103.1	42090880	.	A	G	.	.	MAF_INRAE=1.667;MAF_USDA=5.294
NC_035103.1	42090882	.	C	T	.	.	MAF_INRAE=1.667;MAF_USDA=5.294
NC_035103.1	42090942	.	A	C	.	.	MAF_USDA=1.765
NC_035103.1	42090962	.	C	T	.	.	MAF_USDA=5.294
NC_035103.1	42091069	.	T	C	.	.	MAF_INRAE=47.468;MAF_USDA=14.118
NC_035103.1	42091129	.	T	C	.	.	MAF_USDA=8.235
NC_035103.1	42091218	.	T	G	.	.	MAF_USDA=3.279
NC_035103.1	42091326	.	C	T	.	.	MAF_USDA=6.471
NC_035103.1	42091348	.	C	G	.	.	MAF_INRAE=10.759;MAF_USDA=5.294
NC_035103.1	42091397	.	G	A	.	.	MAF_INRAE=49.367;MAF_USDA=20.0
NC_035103.1	42091473	.	G	A	.	.	MAF_USDA=32.353
NC_035103.1	42091490	.	C	A	.	.	MAF_USDA=10.417
NC_035103.1	42091496	.	C	A	.	.	MAF_USDA=30.0
NC_035103.1	42091523	.	T	G	.	.	MAF_USDA=1.639
NC_035103.1	42091542	.	T	A	.	.	MAF_INRAE=21.053;MAF_USDA=10.588
NC_035103.1	42091559	.	T	A	.	.	MAF_INRAE=46.667;MAF_USDA=37.059
NC_035103.1	42091560	.	A	C	.	.	MAF_INRAE=28.333;MAF_USDA=43.529
NC_035103.1	42091567	.	T	A	.	.	MAF_INRAE=21.053;MAF_USDA=11.176
NC_035103.1	42091569	.	C	A	.	.	MAF_INRAE=27.5;MAF_USDA=37.059
NC_035103.1	42091571	.	A	T	.	.	MAF_USDA=11.176
NC_035103.1	42091584	.	C	A	.	.	MAF_INRAE=48.734;MAF_USDA=14.706
NC_035103.1	42091598	.	C	A	.	.	MAF_USDA=3.279
NC_035103.1	42091639	.	G	A	.	.	MAF_INRAE=15.823;MAF_USDA=11.475
NC_035103.1	42091640	.	A	G	.	.	MAF_USDA=1.639
NC_035103.1	42091644	.	A	T	.	.	MAF_USDA=4.918
NC_035103.1	42091651	.	C	A	.	.	MAF_USDA=8.333
NC_035103.1	42091672	.	G	T	.	.	MAF_INRAE=31.646;MAF_USDA=19.412
NC_035103.1	42091701	.	C	G	.	.	MAF_USDA=1.639
NC_035103.1	42091707	.	A	C	.	.	MAF_USDA=16.667
NC_035103.1	42091724	.	C	A	.	.	MAF_USDA=3.529
NC_035103.1	42091800	.	C	G	.	.	MAF_USDA=8.197
NC_035103.1	42091831	.	C	A	.	.	MAF_USDA=10.417
NC_035103.1	42091938	.	G	A	.	.	MAF_INRAE=46.835;MAF_USDA=39.412
NC_035103.1	42092006	.	A	G	.	.	MAF_INRAE=12.658;MAF_USDA=8.235
NC_035103.1	42092043	.	C	T	.	.	MAF_USDA=1.639
NC_035103.1	42092076	.	A	G	.	.	MAF_USDA=1.639
NC_035103.1	42092091	.	A	G	.	.	MAF_USDA=4.918
NC_035103.1	42092135	.	C	T	.	.	MAF_USDA=5.882
NC_035103.1	42092245	.	A	C	.	.	MAF_INRAE=14.557;MAF_USDA=11.475
NC_035103.1	42092256	.	C	T	.	.	MAF_USDA=4.918
NC_035103.1	42092295	.	C	A	.	.	MAF_USDA=4.118
NC_035103.1	42092305	.	C	T	.	.	MAF_USDA=4.098
NC_035103.1	42092331	.	A	T	.	.	MAF_USDA=25.0
NC_035103.1	42092337	.	C	T	.	.	MAF_USDA=6.25
NC_035103.1	42092340	.	T	G	.	.	MAF_USDA=43.75
NC_035103.1	42092382	.	G	T	.	.	MAF_USDA=6.25
NC_035103.1	42092466	.	G	T	.	.	MAF_INRAE=5.263
NC_035103.1	42100249	.	C	T	.	.	MAF_USDA=4.167
NC_035103.1	42100320	.	C	T	.	.	MAF_USDA=11.905
NC_035103.1	42100346	.	G	A	.	.	MAF_USDA=3.529
NC_035103.1	42100369	.	G	A	.	.	MAF_USDA=9.412
NC_035103.1	42100447	.	G	C	.	.	MAF_INRAE=32.278;MAF_USDA=31.25
NC_035103.1	42100654	.	A	T	.	.	MAF_INRAE=31.013;MAF_USDA=16.667
NC_035103.1	42100798	.	C	T	.	.	MAF_USDA=1.639
NC_035103.1	42100801	.	T	A	.	.	MAF_USDA=4.918
NC_035103.1	42100811	.	A	G	.	.	MAF_USDA=10.417
NC_035103.1	42100812	.	A	T	.	.	MAF_USDA=2.941
NC_035103.1	42100822	.	T	C	.	.	MAF_USDA=15.294
NC_035103.1	42100839	.	C	T	.	.	MAF_INRAE=5.263;MAF_USDA=18.75
NC_035103.1	42100852	.	C	G	.	.	MAF_USDA=29.167
NC_035103.1	42108198	.	C	T	.	.	MAF_USDA=21.765
NC_035103.1	42108206	.	T	C	.	.	MAF_USDA=28.235
NC_035103.1	42108245	.	G	C	.	.	MAF_USDA=30.588
NC_035103.1	42108269	.	G	T	.	.	MAF_USDA=4.098
NC_035103.1	42108274	.	A	G	.	.	MAF_USDA=4.098
NC_035103.1	42108283	.	C	T	.	.	MAF_USDA=4.918
NC_035103.1	42108316	.	A	G	.	.	MAF_USDA=4.098
NC_035103.1	42108346	.	G	T	.	.	MAF_INRAE=10.759;MAF_USDA=4.118
NC_035103.1	42108383	.	C	A	.	.	MAF_USDA=4.098
NC_035103.1	42108429	.	T	A	.	.	MAF_USDA=1.639
NC_035103.1	42108430	.	T	A	.	.	MAF_USDA=1.639
NC_035103.1	42108451	.	G	A	.	.	MAF_USDA=18.235
NC_035103.1	42108486	.	G	A	.	.	MAF_USDA=31.25
NC_035103.1	42108508	.	T	A	.	.	MAF_USDA=20.833
NC_035103.1	42108517	.	A	G	.	.	MAF_USDA=2.083
NC_035103.1	42108519	.	G	A	.	.	MAF_USDA=27.083
NC_035103.1	42108534	.	A	T	.	.	MAF_USDA=20.833
NC_035103.1	42108666	.	A	T	.	.	MAF_USDA=14.583
NC_035103.1	42112291	.	C	A	.	.	MAF_USDA=16.667
NC_035103.1	42112480	.	G	A	.	.	MAF_INRAE=4.167
NC_035103.1	42112515	.	C	A	.	.	MAF_INRAE=1.667
NC_035103.1	42112593	.	T	A	.	.	MAF_INRAE=1.667
NC_035103.1	42112597	.	A	G	.	.	MAF_INRAE=1.667
NC_035103.1	42112598	.	C	T	.	.	MAF_INRAE=1.667
NC_035103.1	42112681	.	C	T	.	.	MAF_USDA=6.25
NC_035103.1	42112711	.	A	C	.	.	MAF_INRAE=23.333
NC_035103.1	42112727	.	T	C	.	.	MAF_INRAE=6.667
NC_035103.1	42112736	.	A	C	.	.	MAF_INRAE=6.667
NC_035103.1	42112754	.	C	T	.	.	MAF_INRAE=25.833
NC_035103.1	42112824	.	G	A	.	.	MAF_USDA=2.083
NC_035103.1	42112857	.	A	G	.	.	MAF_INRAE=5.0
NC_035103.1	42112868	.	T	A	.	.	MAF_INRAE=6.667
NC_035103.1	42112935	.	G	A	.	.	MAF_USDA=6.25
NC_035103.1	42113060	.	A	T	.	.	MAF_USDA=2.083
NC_035103.1	42118922	.	G	T	.	.	MAF_USDA=7.5
NC_035103.1	42118929	.	T	C	.	.	MAF_USDA=6.557
NC_035103.1	42119008	.	C	T	.	.	MAF_INRAE=31.646;MAF_USDA=19.412
NC_035103.1	42119011	.	A	G	.	.	MAF_USDA=2.459
NC_035103.1	42119023	.	T	C	.	.	MAF_USDA=1.639
NC_035103.1	42119104	.	T	C	.	.	MAF_INRAE=20.253;MAF_USDA=25.294
NC_035103.1	42119108	.	C	A,G	.	.	MAF_INRAE=5.263;MAF_USDA=18.75
NC_035103.1	42119120	.	C	T	.	.	MAF_USDA=8.197
NC_035103.1	42119138	.	G	T	.	.	MAF_INRAE=5.063;MAF_USDA=4.098
NC_035103.1	42119146	.	T	A	.	.	MAF_INRAE=12.025;MAF_USDA=15.882
NC_035103.1	42119182	.	C	A	.	.	MAF_USDA=2.459
NC_035103.1	42119209	.	A	C	.	.	MAF_USDA=4.918
NC_035103.1	42119228	.	A	T	.	.	MAF_USDA=4.098
NC_035103.1	42119309	.	C	A	.	.	MAF_INRAE=17.722;MAF_USDA=19.412
NC_035103.1	42119373	.	C	A	.	.	MAF_INRAE=37.975;MAF_USDA=20.588
NC_035103.1	42119395	.	C	A	.	.	MAF_USDA=1.639
NC_035103.1	42119403	.	G	T	.	.	MAF_INRAE=23.418;MAF_USDA=21.765
NC_035103.1	42119404	.	A	T	.	.	MAF_INRAE=19.167;MAF_USDA=21.765
NC_035103.1	42119507	.	A	G	.	.	MAF_USDA=4.098
NC_035103.1	42119528	.	G	T	.	.	MAF_USDA=5.882
NC_035103.1	42119538	.	C	T	.	.	MAF_INRAE=7.595;MAF_USDA=3.279
NC_035103.1	42119614	.	T	A	.	.	MAF_USDA=1.639
NC_035103.1	42119763	.	T	C	.	.	MAF_USDA=2.459
NC_035103.1	42119775	.	A	G	.	.	MAF_USDA=2.459
NC_035103.1	42119797	.	A	T	.	.	MAF_INRAE=44.304;MAF_USDA=41.765
NC_035103.1	42119818	.	C	T	.	.	MAF_INRAE=32.278;MAF_USDA=37.647
NC_035103.1	42119850	.	C	T	.	.	MAF_INRAE=18.333;MAF_USDA=17.262
NC_035103.1	42119861	.	C	T	.	.	MAF_INRAE=7.595;MAF_USDA=3.333
NC_035103.1	42119873	.	G	A	.	.	MAF_INRAE=23.418;MAF_USDA=16.471
NC_035103.1	42119895	.	C	G	.	.	MAF_USDA=3.279
NC_035103.1	42119920	.	C	T	.	.	MAF_USDA=3.279
NC_035103.1	42119987	.	T	C	.	.	MAF_USDA=2.459
NC_035103.1	42120016	.	T	C	.	.	MAF_INRAE=24.051;MAF_USDA=17.059
NC_035103.1	42120035	.	A	G	.	.	MAF_INRAE=30.38;MAF_USDA=22.941
NC_035103.1	42120043	.	T	A	.	.	MAF_INRAE=1.667;MAF_USDA=8.333
NC_035103.1	42120235	.	C	T	.	.	MAF_USDA=3.279
NC_035103.1	42120261	.	G	T	.	.	MAF_INRAE=32.278;MAF_USDA=21.765
NC_035103.1	42120264	.	G	A	.	.	MAF_INRAE=16.456;MAF_USDA=5.882
NC_035103.1	42120497	.	T	G	.	.	MAF_USDA=4.918
NC_035103.1	42120498	.	A	T	.	.	MAF_INRAE=7.595;MAF_USDA=47.647
NC_035103.1	42120499	.	G	A	.	.	MAF_INRAE=8.333;MAF_USDA=43.529
NC_035103.1	42120530	.	G	A	.	.	MAF_USDA=6.557
NC_035103.1	42120700	.	C	T	.	.	MAF_USDA=3.571
NC_035103.1	42120734	.	C	T	.	.	MAF_USDA=8.333
NC_035103.1	42120801	.	A	G	.	.	MAF_USDA=2.083
NC_035103.1	42120826	.	C	A	.	.	MAF_INRAE=16.456;MAF_USDA=7.059
NC_035103.1	42120868	.	A	G	.	.	MAF_USDA=1.639
NC_035103.1	42120886	.	A	G	.	.	MAF_INRAE=15.789
NC_035103.1	42120918	.	A	C	.	.	MAF_INRAE=15.789;MAF_USDA=5.882
NC_035103.1	42120930	.	T	A	.	.	MAF_INRAE=42.105;MAF_USDA=40.588
NC_035103.1	42120937	.	C	G	.	.	MAF_INRAE=8.333;MAF_USDA=29.412
NC_035103.1	42120951	.	C	G	.	.	MAF_USDA=14.118
NC_035103.1	42120978	.	T	A	.	.	MAF_USDA=16.667
NC_035103.1	42120986	.	T	A	.	.	MAF_USDA=16.667
NC_035103.1	42121042	.	A	C	.	.	MAF_INRAE=42.105;MAF_USDA=27.059
NC_035103.1	42121110	.	C	A	.	.	MAF_INRAE=5.063;MAF_USDA=5.294
NC_035103.1	42121122	.	A	C	.	.	MAF_INRAE=15.19;MAF_USDA=18.824
NC_035103.1	42121126	.	C	A	.	.	MAF_INRAE=42.105;MAF_USDA=17.059
NC_035103.1	42121129	.	T	C	.	.	MAF_USDA=17.059
NC_035103.1	42121130	.	G	A	.	.	MAF_USDA=3.529
NC_035103.1	42121154	.	T	A	.	.	MAF_USDA=4.918
NC_035103.1	42122840	.	A	G	.	.	MAF_USDA=16.667
NC_035103.1	42122841	.	CT	CG	.	.	MAF_USDA=31.25
NC_035103.1	42122842	.	T	G	.	.	MAF_INRAE=42.105
NC_035103.1	42122899	.	C	G	.	.	MAF_INRAE=42.105;MAF_USDA=17.059
NC_035103.1	42123006	.	G	T	.	.	MAF_USDA=5.738
NC_035103.1	42123101	.	G	A	.	.	MAF_INRAE=13.333;MAF_USDA=1.639
NC_035103.1	42123113	.	A	C	.	.	MAF_INRAE=23.418;MAF_USDA=16.471
NC_035103.1	42123123	.	A	G	.	.	MAF_INRAE=37.342;MAF_USDA=35.294
NC_035103.1	42123130	.	C	A	.	.	MAF_INRAE=23.418;MAF_USDA=25.882
NC_035103.1	42123313	.	G	A	.	.	MAF_INRAE=15.0;MAF_USDA=5.294
NC_035103.1	42123382	.	A	T	.	.	MAF_INRAE=8.333
NC_035103.1	42123389	.	G	T	.	.	MAF_USDA=1.639
NC_035103.1	42123414	.	G	A	.	.	MAF_USDA=1.639
NC_035103.1	42123454	.	C	G	.	.	MAF_INRAE=8.333;MAF_USDA=3.279
NC_035103.1	42123458	.	C	G	.	.	MAF_INRAE=8.333;MAF_USDA=3.279
NC_035103.1	42123515	.	A	G	.	.	MAF_USDA=6.557
NC_035103.1	42123516	.	G	A	.	.	MAF_USDA=18.235
NC_035103.1	42123519	.	T	G	.	.	MAF_INRAE=17.089;MAF_USDA=11.176
NC_035103.1	42123522	.	T	G	.	.	MAF_USDA=18.235
NC_035103.1	42123560	.	T	C	.	.	MAF_USDA=18.824
NC_035103.1	42123617	.	G	A	.	.	MAF_USDA=14.583
NC_035103.1	42123619	.	C	G	.	.	MAF_USDA=14.583
NC_035103.1	42123633	.	G	C	.	.	MAF_USDA=7.377
NC_035103.1	42123647	.	T	C	.	.	MAF_USDA=5.833
NC_035103.1	42123664	.	A	C	.	.	MAF_INRAE=24.684;MAF_USDA=12.941
NC_035103.1	42123671	.	T	C	.	.	MAF_USDA=4.918
NC_035103.1	42123693	.	C	A	.	.	MAF_USDA=4.918
NC_035103.1	42123732	.	T	C	.	.	MAF_USDA=1.639
NC_035103.1	42123738	.	C	T	.	.	MAF_USDA=2.459
NC_035103.1	42123749	.	C	A	.	.	MAF_INRAE=39.873;MAF_USDA=25.294
NC_035103.1	42123762	.	T	A	.	.	MAF_USDA=13.115
NC_035103.1	42123781	.	A	G	.	.	MAF_INRAE=1.667
NC_035103.1	42123868	.	C	T	.	.	MAF_INRAE=1.667;MAF_USDA=24.118
NC_035103.1	42123877	.	G	A	.	.	MAF_USDA=5.738
NC_035103.1	42123969	.	C	T	.	.	MAF_INRAE=10.526;MAF_USDA=8.333
NC_035103.1	42124055	.	C	G	.	.	MAF_INRAE=10.526;MAF_USDA=8.333
NC_035103.1	42124188	.	T	G	.	.	MAF_USDA=5.738
NC_035103.1	42124217	.	C	A	.	.	MAF_INRAE=12.5
NC_035103.1	42124261	.	A	G	.	.	MAF_USDA=2.459
NC_035103.1	42124289	.	T	G	.	.	MAF_INRAE=8.333;MAF_USDA=1.639
NC_035103.1	42124301	.	A	C	.	.	MAF_INRAE=31.646;MAF_USDA=48.824
NC_035103.1	42124303	.	A	C	.	.	MAF_INRAE=28.333;MAF_USDA=48.824
NC_035103.1	42124304	.	T	A	.	.	MAF_INRAE=28.333;MAF_USDA=48.824
NC_035103.1	42124396	.	C	T	.	.	MAF_USDA=1.639
NC_035103.1	42124408	.	T	C	.	.	MAF_INRAE=10.526;MAF_USDA=2.353
NC_035103.1	42124427	.	G	A	.	.	MAF_INRAE=10.759;MAF_USDA=6.25
NC_035103.1	42124437	.	A	C	.	.	MAF_INRAE=29.747;MAF_USDA=30.588
NC_035103.1	42124462	.	G	T	.	.	MAF_USDA=4.918
NC_035103.1	42124476	.	G	T	.	.	MAF_INRAE=32.278;MAF_USDA=49.412
NC_035103.1	42124505	.	C	A	.	.	MAF_INRAE=30.38;MAF_USDA=37.647
NC_035103.1	42124637	.	G	A	.	.	MAF_USDA=1.639
NC_035103.1	42124644	.	G	T	.	.	MAF_USDA=7.647
NC_035103.1	42124654	.	A	C	.	.	MAF_USDA=4.918
NC_035103.1	42124714	.	A	G	.	.	MAF_INRAE=1.667;MAF_USDA=7.647
NC_035103.1	42124769	.	C	A	.	.	MAF_USDA=1.639
NC_035103.1	42124910	.	G	A	.	.	MAF_INRAE=17.722;MAF_USDA=3.279
NC_035103.1	42124939	.	G	A	.	.	MAF_USDA=2.459
NC_035103.1	42124940	.	C	T	.	.	MAF_USDA=4.918
NC_035103.1	42124948	.	A	G	.	.	MAF_USDA=11.475
NC_035103.1	42124961	.	A	G	.	.	MAF_INRAE=1.667;MAF_USDA=14.118
NC_035103.1	42125019	.	T	G	.	.	MAF_INRAE=12.5
NC_035103.1	42125022	.	G	A	.	.	MAF_INRAE=31.013;MAF_USDA=48.235
NC_035103.1	42125060	.	A	C	.	.	MAF_INRAE=31.646;MAF_USDA=48.235
NC_035103.1	42125074	.	C	A	.	.	MAF_INRAE=31.646;MAF_USDA=42.353
NC_035103.1	42125077	.	T	G	.	.	MAF_INRAE=28.333;MAF_USDA=19.412
NC_035103.1	42125107	.	G	T	.	.	MAF_USDA=1.639
NC_035103.1	42125113	.	C	T	.	.	MAF_USDA=4.098
NC_035103.1	42125147	.	A	G	.	.	MAF_INRAE=17.722;MAF_USDA=8.235
NC_035103.1	42125234	.	A	G	.	.	MAF_INRAE=15.789;MAF_USDA=7.647
NC_035103.1	42125272	.	C	T	.	.	MAF_USDA=4.098
NC_035103.1	42125275	.	G	T	.	.	MAF_INRAE=15.789;MAF_USDA=6.471
NC_035103.1	42125286	.	G	A	.	.	MAF_INRAE=15.789;MAF_USDA=6.471
NC_035103.1	42125288	.	C	A	.	.	MAF_USDA=6.471
NC_035103.1	42125308	.	C	T	.	.	MAF_USDA=5.738
NC_035103.1	42125365	.	G	A	.	.	MAF_USDA=12.5
NC_035103.1	42125527	.	G	A	.	.	MAF_INRAE=31.579;MAF_USDA=13.529
NC_035103.1	42125569	.	G	T	.	.	MAF_INRAE=20.253;MAF_USDA=14.118
NC_035103.1	42125688	.	G	A	.	.	MAF_USDA=1.639
NC_035103.1	42125698	.	A	T	.	.	MAF_USDA=2.459
NC_035103.1	42125699	.	G	C	.	.	MAF_USDA=4.918
NC_035103.1	42125706	.	G	A	.	.	MAF_USDA=4.098
NC_035103.1	42125722	.	G	C	.	.	MAF_INRAE=20.886;MAF_USDA=20.0
NC_035103.1	42125734	.	C	A	.	.	MAF_INRAE=31.646;MAF_USDA=43.529
NC_035103.1	42125749	.	G	A	.	.	MAF_INRAE=15.789;MAF_USDA=5.882
NC_035103.1	42125841	.	A	G	.	.	MAF_INRAE=30.38;MAF_USDA=17.647
NC_035103.1	42125890	.	A	T	.	.	MAF_USDA=10.656
NC_035103.1	42125996	.	C	G	.	.	MAF_INRAE=15.789;MAF_USDA=6.471
NC_035103.1	42126006	.	G	C	.	.	MAF_USDA=2.459
NC_035103.1	42126030	.	T	A	.	.	MAF_USDA=2.459
NC_035103.1	42126031	.	C	T	.	.	MAF_USDA=2.459
NC_035103.1	42126068	.	A	G	.	.	MAF_INRAE=20.253;MAF_USDA=19.412
NC_035103.1	42126100	.	T	C	.	.	MAF_INRAE=47.468;MAF_USDA=31.176
NC_035103.1	42126106	.	G	T	.	.	MAF_INRAE=47.468;MAF_USDA=31.176
NC_035103.1	42126108	.	G	A	.	.	MAF_INRAE=45.833;MAF_USDA=31.176
NC_035103.1	42126110	.	T	C	.	.	MAF_INRAE=45.833;MAF_USDA=31.765
NC_035103.1	42126111	.	G	A	.	.	MAF_INRAE=45.833;MAF_USDA=31.176
NC_035103.1	42126159	.	G	A	.	.	MAF_USDA=7.059
NC_035103.1	42126201	.	C	T	.	.	MAF_INRAE=20.253;MAF_USDA=19.412
NC_035103.1	42126221	.	G	C	.	.	MAF_INRAE=17.089;MAF_USDA=8.824
NC_035103.1	42126230	.	G	A	.	.	MAF_USDA=14.118
NC_035103.1	42126324	.	A	C	.	.	MAF_INRAE=31.646;MAF_USDA=37.059
NC_035103.1	42126370	.	A	G	.	.	MAF_USDA=9.836
NC_035103.1	42126389	.	A	G	.	.	MAF_INRAE=45.0
NC_035103.1	42126404	.	C	A	.	.	MAF_USDA=11.475
NC_035103.1	42126451	.	A	G	.	.	MAF_USDA=5.738
NC_035103.1	42126475	.	G	C	.	.	MAF_INRAE=20.253;MAF_USDA=19.412
NC_035103.1	42126540	.	T	C	.	.	MAF_INRAE=31.579;MAF_USDA=19.412
NC_035103.1	42126624	.	T	A	.	.	MAF_INRAE=42.105;MAF_USDA=40.588
NC_035103.1	42126634	.	T	G	.	.	MAF_USDA=17.647
NC_035103.1	42127858	.	C	A	.	.	MAF_USDA=18.75
NC_035103.1	42127859	.	A	T	.	.	MAF_USDA=18.75
NC_035103.1	42127911	.	T	C	.	.	MAF_USDA=47.917
NC_035103.1	42127979	.	C	T	.	.	MAF_USDA=16.471
NC_035103.1	42128012	.	G	T	.	.	MAF_USDA=18.75
NC_035103.1	42128038	.	C	A	.	.	MAF_USDA=33.735
NC_035103.1	42128052	.	C	A	.	.	MAF_USDA=1.695
NC_035103.1	42128053	.	C	T	.	.	MAF_USDA=46.988
NC_035103.1	42128078	.	C	A	.	.	MAF_USDA=12.5
NC_035103.1	42128116	.	T	G	.	.	MAF_INRAE=16.456;MAF_USDA=17.857
NC_035103.1	42128134	.	G	A	.	.	MAF_INRAE=36.842;MAF_USDA=30.0
NC_035103.1	42128137	.	A	G	.	.	MAF_USDA=50.0
NC_035103.1	42128154	.	G	T	.	.	MAF_INRAE=21.053;MAF_USDA=50.0
NC_035103.1	42128270	.	G	T	.	.	MAF_INRAE=8.861;MAF_USDA=32.941
NC_035103.1	42128321	.	G	T	.	.	MAF_INRAE=12.5;MAF_USDA=1.639
NC_035103.1	42128343	.	A	G	.	.	MAF_INRAE=28.481;MAF_USDA=10.0
NC_035103.1	42128355	.	T	C	.	.	MAF_INRAE=29.114;MAF_USDA=29.412
NC_035103.1	42128366	.	G	T	.	.	MAF_INRAE=38.608;MAF_USDA=14.706
NC_035103.1	42128420	.	T	A	.	.	MAF_USDA=20.0
NC_035103.1	42128433	.	T	A	.	.	MAF_INRAE=25.316;MAF_USDA=48.235
NC_035103.1	42128457	.	G	T	.	.	MAF_USDA=4.098
NC_035103.1	42128503	.	T	A	.	.	MAF_USDA=48.235
NC_035103.1	42128534	.	T	C	.	.	MAF_INRAE=15.789;MAF_USDA=7.647
NC_035103.1	42128539	.	A	G	.	.	MAF_USDA=2.459
NC_035103.1	42128548	.	A	G	.	.	MAF_USDA=35.417
NC_035103.1	42128557	.	C	A	.	.	MAF_USDA=20.833
NC_035103.1	42128567	.	C	T	.	.	MAF_USDA=12.5
NC_035103.1	42128568	.	A	G	.	.	MAF_USDA=16.667
NC_035103.1	42128690	.	A	G	.	.	MAF_USDA=2.459
NC_035103.1	42128706	.	A	G	.	.	MAF_USDA=5.882
NC_035103.1	42128757	.	C	A	.	.	MAF_USDA=14.583
NC_035103.1	42130710	.	C	G	.	.	MAF_USDA=10.976
NC_035103.1	42130741	.	T	A	.	.	MAF_USDA=1.22
NC_035103.1	42130888	.	C	T	.	.	MAF_USDA=1.667
NC_035103.1	42130904	.	G	C	.	.	MAF_USDA=4.918
NC_035103.1	42130910	.	G	T	.	.	MAF_USDA=5.0
NC_035103.1	42130930	.	C	T	.	.	MAF_USDA=3.333
NC_035103.1	42130941	.	C	T	.	.	MAF_USDA=29.167
NC_035103.1	42130943	.	G	A	.	.	MAF_USDA=5.294
NC_035103.1	42130985	.	C	T	.	.	MAF_USDA=6.557
NC_035103.1	42130986	.	G	T	.	.	MAF_USDA=6.557
NC_035103.1	42130997	.	T	A	.	.	MAF_INRAE=31.646;MAF_USDA=10.588
NC_035103.1	42131004	.	A	T	.	.	MAF_INRAE=31.646;MAF_USDA=11.176
NC_035103.1	42131014	.	G	A	.	.	MAF_INRAE=34.177;MAF_USDA=24.706
NC_035103.1	42131021	.	A	T	.	.	MAF_INRAE=5.263;MAF_USDA=5.882
NC_035103.1	42131065	.	A	C	.	.	MAF_INRAE=16.456;MAF_USDA=12.353
NC_035103.1	42131093	.	C	T	.	.	MAF_INRAE=39.241;MAF_USDA=15.294
NC_035103.1	42131198	.	C	G	.	.	MAF_INRAE=32.278;MAF_USDA=22.917
NC_035103.1	42131211	.	G	C	.	.	MAF_INRAE=15.789;MAF_USDA=5.738
NC_035103.1	42131220	.	T	C	.	.	MAF_INRAE=31.646;MAF_USDA=45.882
NC_035103.1	42131310	.	G	A	.	.	MAF_USDA=2.459
NC_035103.1	42131348	.	G	T	.	.	MAF_INRAE=8.333
NC_035103.1	42131394	.	G	T	.	.	MAF_INRAE=39.873;MAF_USDA=28.824
NC_035103.1	42131403	.	G	A	.	.	MAF_INRAE=16.456;MAF_USDA=13.529
NC_035103.1	42131405	.	T	G	.	.	MAF_INRAE=15.0;MAF_USDA=13.529
NC_035103.1	42131440	.	C	A	.	.	MAF_USDA=4.098
NC_035103.1	42131575	.	T	C	.	.	MAF_INRAE=15.789;MAF_USDA=3.279
NC_035103.1	42131584	.	G	C	.	.	MAF_INRAE=15.789;MAF_USDA=24.118
NC_035103.1	42131595	.	A	C	.	.	MAF_INRAE=35.443;MAF_USDA=28.824
NC_035103.1	42131634	.	C	G	.	.	MAF_INRAE=40.506;MAF_USDA=14.118
NC_035103.1	42131724	.	A	C	.	.	MAF_INRAE=1.667;MAF_USDA=6.25
NC_035103.1	42131773	.	C	A	.	.	MAF_USDA=13.934
NC_035103.1	42131809	.	T	G	.	.	MAF_USDA=5.294
NC_035103.1	42131811	.	T	A	.	.	MAF_USDA=18.235
NC_035103.1	42131879	.	G	C	.	.	MAF_USDA=1.639
NC_035103.1	42131916	.	A	G	.	.	MAF_USDA=7.377
NC_035103.1	42131926	.	T	A	.	.	MAF_INRAE=5.263;MAF_USDA=7.377
NC_035103.1	42131936	.	T	C	.	.	MAF_INRAE=22.5;MAF_USDA=22.353
NC_035103.1	42131970	.	C	A	.	.	MAF_INRAE=5.063;MAF_USDA=4.167
NC_035103.1	42131990	.	T	G	.	.	MAF_INRAE=5.263;MAF_USDA=9.836
NC_035103.1	42131991	.	T	C	.	.	MAF_USDA=1.639
NC_035103.1	42131998	.	G	C	.	.	MAF_INRAE=17.722;MAF_USDA=47.059
NC_035103.1	42132030	.	C	A	.	.	MAF_INRAE=37.342;MAF_USDA=19.412
NC_035103.1	42132034	.	G	A	.	.	MAF_USDA=1.639
NC_035103.1	42132042	.	G	T	.	.	MAF_USDA=2.459
NC_035103.1	42132088	.	C	T	.	.	MAF_INRAE=9.494
NC_035103.1	42132111	.	C	A	.	.	MAF_INRAE=5.063;MAF_USDA=1.765
NC_035103.1	42132131	.	C	T	.	.	MAF_INRAE=37.342;MAF_USDA=18.235
NC_035103.1	42132199	.	C	G	.	.	MAF_INRAE=5.263;MAF_USDA=1.639
NC_035103.1	42132204	.	T	C	.	.	MAF_INRAE=8.333;MAF_USDA=1.639
NC_035103.1	42132233	.	G	C	.	.	MAF_INRAE=16.456;MAF_USDA=46.471
NC_035103.1	42132254	.	G	A	.	.	MAF_INRAE=39.241;MAF_USDA=18.824
NC_035103.1	42132304	.	A	C	.	.	MAF_USDA=1.639
NC_035103.1	42132317	.	G	A	.	.	MAF_INRAE=9.167;MAF_USDA=2.459
NC_035103.1	42132367	.	T	C	.	.	MAF_INRAE=1.667
NC_035103.1	42132391	.	A	T	.	.	MAF_INRAE=14.167
NC_035103.1	42132430	.	G	T	.	.	MAF_USDA=25.0
NC_035103.1	42132441	.	A	T	.	.	MAF_USDA=18.75
NC_035103.1	42136409	.	G	A	.	.	MAF_USDA=1.19
NC_035103.1	42136441	.	G	A	.	.	MAF_INRAE=5.263;MAF_USDA=3.39
NC_035103.1	42136566	.	A	C	.	.	MAF_USDA=6.557
NC_035103.1	42136606	.	T	C	.	.	MAF_INRAE=5.263;MAF_USDA=4.118
NC_035103.1	42138340	.	A	T	.	.	MAF_USDA=3.39
NC_035103.1	42138437	.	C	G	.	.	MAF_USDA=5.085
NC_035103.1	42138450	.	T	C	.	.	MAF_INRAE=46.203;MAF_USDA=49.398
NC_035103.1	42138460	.	T	A	.	.	MAF_INRAE=32.911;MAF_USDA=43.75
NC_035103.1	42138476	.	G	A	.	.	MAF_INRAE=32.911;MAF_USDA=43.75
NC_035103.1	42138491	.	T	G	.	.	MAF_INRAE=32.278;MAF_USDA=43.75
NC_035103.1	42138551	.	T	G	.	.	MAF_USDA=3.39
NC_035103.1	42138554	.	T	C	.	.	MAF_INRAE=33.544;MAF_USDA=16.949
NC_035103.1	42138556	.	T	A	.	.	MAF_INRAE=29.747;MAF_USDA=7.627
NC_035103.1	42138574	.	T	C	.	.	MAF_INRAE=15.823;MAF_USDA=11.017
NC_035103.1	42138621	.	C	T	.	.	MAF_USDA=1.639
NC_035103.1	42138644	.	G	T	.	.	MAF_USDA=6.557
NC_035103.1	42138675	.	T	A	.	.	MAF_INRAE=36.842;MAF_USDA=32.941
NC_035103.1	42138683	.	G	T	.	.	MAF_INRAE=27.215;MAF_USDA=34.118
NC_035103.1	42138708	.	A	G	.	.	MAF_INRAE=8.861;MAF_USDA=14.706
NC_035103.1	42138723	.	C	A	.	.	MAF_USDA=2.083
NC_035103.1	42138729	.	G	T	.	.	MAF_USDA=3.279
NC_035103.1	42138734	.	T	G	.	.	MAF_INRAE=13.924;MAF_USDA=42.857
NC_035103.1	42138774	.	T	A	.	.	MAF_USDA=19.048
NC_035103.1	42138828	.	A	G	.	.	MAF_INRAE=3.797;MAF_USDA=10.417
NC_035103.1	42138906	.	A	G	.	.	MAF_USDA=41.667
NC_035103.1	42138908	.	G	A	.	.	MAF_USDA=5.738
NC_035103.1	42138929	.	C	A	.	.	MAF_USDA=45.833
NC_035103.1	42138931	.	C	T	.	.	MAF_USDA=45.833
NC_035103.1	42138947	.	C	T	.	.	MAF_USDA=22.917
NC_035103.1	42139001	.	A	G	.	.	MAF_USDA=37.5
NC_035103.1	42139032	.	G	T	.	.	MAF_USDA=10.417
NC_035103.1	42139054	.	T	C	.	.	MAF_USDA=22.917
NC_035103.1	42139086	.	T	A	.	.	MAF_USDA=18.75
NC_035103.1	42139097	.	G	A	.	.	MAF_USDA=31.25
NC_035103.1	42140044	.	T	G	.	.	MAF_USDA=6.25
NC_035103.1	42140060	.	G	A	.	.	MAF_USDA=6.471
NC_035103.1	42140083	.	C	A	.	.	MAF_USDA=4.167
NC_035103.1	42140151	.	C	T	.	.	MAF_INRAE=36.842;MAF_USDA=17.857
NC_035103.1	42140164	.	C	A	.	.	MAF_USDA=6.548
NC_035103.1	42140275	.	G	T	.	.	MAF_USDA=8.235
NC_035103.1	42140316	.	G	A	.	.	MAF_INRAE=35.443;MAF_USDA=47.647
NC_035103.1	42140332	.	G	T	.	.	MAF_INRAE=17.089;MAF_USDA=10.0
NC_035103.1	42140337	.	C	T	.	.	MAF_USDA=3.529
NC_035103.1	42140351	.	G	A	.	.	MAF_INRAE=17.722;MAF_USDA=14.118
NC_035103.1	42140398	.	T	A	.	.	MAF_INRAE=5.063;MAF_USDA=8.235
NC_035103.1	42140432	.	A	T	.	.	MAF_USDA=5.738
NC_035103.1	42140470	.	C	T	.	.	MAF_INRAE=10.526;MAF_USDA=1.176
NC_035103.1	42140484	.	G	T	.	.	MAF_INRAE=33.333;MAF_USDA=30.588
NC_035103.1	42140491	.	G	A	.	.	MAF_INRAE=11.667
NC_035103.1	42140529	.	A	G	.	.	MAF_INRAE=22.152;MAF_USDA=37.647
NC_035103.1	42140562	.	T	C	.	.	MAF_INRAE=45.833
NC_035103.1	42140567	.	T	G	.	.	MAF_INRAE=5.263
NC_035103.1	42140579	.	C	T	.	.	MAF_INRAE=10.127
NC_035103.1	42140612	.	G	A	.	.	MAF_INRAE=17.089;MAF_USDA=28.824
NC_035103.1	42140614	.	G	A	.	.	MAF_INRAE=34.81;MAF_USDA=24.706
NC_035103.1	42140626	.	G	C	.	.	MAF_USDA=2.459
NC_035103.1	42140632	.	G	A	.	.	MAF_INRAE=49.367;MAF_USDA=44.706
NC_035103.1	42140691	.	A	T	.	.	MAF_USDA=1.639
NC_035103.1	42140699	.	A	G	.	.	MAF_INRAE=10.526;MAF_USDA=10.0
NC_035103.1	42140721	.	C	G	.	.	MAF_INRAE=32.278;MAF_USDA=18.824
NC_035103.1	42140740	.	T	C	.	.	MAF_INRAE=5.263
NC_035103.1	42140753	.	G	A	.	.	MAF_INRAE=31.013;MAF_USDA=17.647
NC_035103.1	42140776	.	A	T	.	.	MAF_INRAE=42.405;MAF_USDA=31.765
NC_035103.1	42140793	.	C	G	.	.	MAF_INRAE=9.167;MAF_USDA=8.197
NC_035103.1	42140905	.	C	T	.	.	MAF_INRAE=6.962;MAF_USDA=2.941
NC_035103.1	42140962	.	G	A	.	.	MAF_INRAE=22.785;MAF_USDA=31.765
NC_035103.1	42140998	.	C	G	.	.	MAF_INRAE=15.789;MAF_USDA=10.417
NC_035103.1	42141003	.	T	G	.	.	MAF_INRAE=41.139;MAF_USDA=45.833
NC_035103.1	42141053	.	A	G	.	.	MAF_USDA=12.5
NC_035103.1	42141078	.	C	A	.	.	MAF_INRAE=10.127;MAF_USDA=11.765
NC_035103.1	42141122	.	C	T	.	.	MAF_INRAE=9.167;MAF_USDA=7.647
NC_035103.1	42141129	.	G	A	.	.	MAF_USDA=8.333
NC_035103.1	42141166	.	G	A	.	.	MAF_INRAE=31.013;MAF_USDA=16.471
NC_035103.1	42141185	.	A	G	.	.	MAF_INRAE=37.342;MAF_USDA=30.588
NC_035103.1	42141214	.	C	T	.	.	MAF_INRAE=27.215;MAF_USDA=17.059
NC_035103.1	42141253	.	A	G	.	.	MAF_INRAE=12.025;MAF_USDA=15.882
NC_035103.1	42141259	.	G	A	.	.	MAF_INRAE=23.418;MAF_USDA=28.235
NC_035103.1	42141265	.	T	C	.	.	MAF_INRAE=10.526
NC_035103.1	42141266	.	G	T	.	.	MAF_INRAE=30.38;MAF_USDA=19.412
NC_035103.1	42141287	.	C	T	.	.	MAF_INRAE=27.848;MAF_USDA=18.235
NC_035103.1	42141295	.	T	G	.	.	MAF_USDA=8.333
NC_035103.1	42141354	.	C	T	.	.	MAF_USDA=2.459
NC_035103.1	42141428	.	G	T	.	.	MAF_INRAE=31.013;MAF_USDA=16.471
NC_035103.1	42141490	.	A	G	.	.	MAF_INRAE=31.646;MAF_USDA=16.471
NC_035103.1	42141505	.	A	T	.	.	MAF_USDA=5.738
NC_035103.1	42141530	.	A	G	.	.	MAF_INRAE=31.013;MAF_USDA=18.235
NC_035103.1	42141560	.	A	C	.	.	MAF_INRAE=31.646;MAF_USDA=17.647
NC_035103.1	42141597	.	G	T	.	.	MAF_USDA=5.738
NC_035103.1	42141601	.	G	A	.	.	MAF_INRAE=5.263
NC_035103.1	42141602	.	A	G	.	.	MAF_USDA=5.738
NC_035103.1	42141606	.	G	C	.	.	MAF_INRAE=5.263
NC_035103.1	42141612	.	G	A	.	.	MAF_INRAE=10.526;MAF_USDA=2.941
NC_035103.1	42141624	.	T	C	.	.	MAF_USDA=1.176
NC_035103.1	42141663	.	T	A	.	.	MAF_USDA=2.459
NC_035103.1	42141705	.	A	C	.	.	MAF_INRAE=31.013;MAF_USDA=18.235
NC_035103.1	42141731	.	C	A	.	.	MAF_INRAE=31.013;MAF_USDA=18.824
NC_035103.1	42141821	.	G	A	.	.	MAF_INRAE=30.0;MAF_USDA=20.0
NC_035103.1	42141841	.	C	T	.	.	MAF_INRAE=35.0;MAF_USDA=17.647
NC_035103.1	42141854	.	A	C	.	.	MAF_USDA=17.059
NC_035103.1	42141866	.	T	C	.	.	MAF_INRAE=32.5;MAF_USDA=15.294
NC_035103.1	42141935	.	T	G	.	.	MAF_INRAE=32.278;MAF_USDA=17.647
NC_035103.1	42141944	.	A	T	.	.	MAF_INRAE=32.278;MAF_USDA=17.059
NC_035103.1	42141945	.	T	C	.	.	MAF_INRAE=34.167;MAF_USDA=17.647
NC_035103.1	42141948	.	T	A	.	.	MAF_INRAE=34.167;MAF_USDA=17.647
NC_035103.1	42141953	.	A	C	.	.	MAF_INRAE=8.861;MAF_USDA=2.941
NC_035103.1	42141960	.	A	T	.	.	MAF_INRAE=32.911;MAF_USDA=17.647
NC_035103.1	42141968	.	C	T	.	.	MAF_INRAE=32.911
NC_035103.1	42141969	.	G	A	.	.	MAF_USDA=7.377
NC_035103.1	42141979	.	C	T	.	.	MAF_INRAE=33.544;MAF_USDA=17.857
NC_035103.1	42141985	.	T	A	.	.	MAF_INRAE=5.0;MAF_USDA=3.279
NC_035103.1	42142052	.	G	A	.	.	MAF_INRAE=28.481;MAF_USDA=16.471
NC_035103.1	42142073	.	T	C	.	.	MAF_INRAE=8.333;MAF_USDA=3.529
NC_035103.1	42142127	.	C	T	.	.	MAF_INRAE=34.177;MAF_USDA=17.647
NC_035103.1	42142144	.	T	G	.	.	MAF_INRAE=34.177;MAF_USDA=15.882
NC_035103.1	42142173	.	C	T	.	.	MAF_INRAE=33.544;MAF_USDA=14.118
NC_035103.1	42142205	.	C	T	.	.	MAF_USDA=1.639
NC_035103.1	42142206	.	G	A	.	.	MAF_INRAE=5.063;MAF_USDA=4.118
NC_035103.1	42142230	.	G	A	.	.	MAF_INRAE=10.127;MAF_USDA=10.588
NC_035103.1	42142270	.	C	A	.	.	MAF_INRAE=34.177;MAF_USDA=16.667
NC_035103.1	42142298	.	A	T	.	.	MAF_INRAE=30.38;MAF_USDA=20.238
NC_035103.1	42142405	.	A	C	.	.	MAF_INRAE=5.063;MAF_USDA=28.916
NC_035103.1	42142412	.	G	A	.	.	MAF_USDA=1.639
NC_035103.1	42142413	.	T	A	.	.	MAF_USDA=16.471
NC_035103.1	42142419	.	C	T	.	.	MAF_USDA=1.639
NC_035103.1	42142497	.	T	A	.	.	MAF_USDA=7.647
NC_035103.1	42142587	.	A	T	.	.	MAF_USDA=6.25
NC_035103.1	42142699	.	G	A	.	.	MAF_INRAE=5.263
NC_035103.1	42142744	.	T	A	.	.	MAF_USDA=6.557
NC_035103.1	42142781	.	T	G	.	.	MAF_INRAE=12.658;MAF_USDA=40.588
NC_035103.1	42142841	.	A	T	.	.	MAF_INRAE=10.759;MAF_USDA=8.235
NC_035103.1	42142860	.	A	C	.	.	MAF_USDA=2.459
NC_035103.1	42142875	.	G	T	.	.	MAF_INRAE=14.557;MAF_USDA=14.118
NC_035103.1	42142883	.	G	T	.	.	MAF_INRAE=5.833
NC_035103.1	42142893	.	A	G	.	.	MAF_INRAE=18.987;MAF_USDA=32.5
NC_035103.1	42142928	.	G	A	.	.	MAF_USDA=1.667
NC_035103.1	42142960	.	G	A	.	.	MAF_USDA=10.119
NC_035103.1	42142971	.	T	A	.	.	MAF_USDA=2.083
NC_035103.1	42143020	.	G	A	.	.	MAF_INRAE=13.333;MAF_USDA=5.357
NC_035103.1	42143049	.	A	T	.	.	MAF_INRAE=15.789
NC_035103.1	42143086	.	A	T	.	.	MAF_INRAE=11.392;MAF_USDA=5.357
NC_035103.1	42143133	.	A	G	.	.	MAF_INRAE=5.263;MAF_USDA=2.459
NC_035103.1	42143146	.	T	C	.	.	MAF_USDA=1.639
NC_035103.1	42143157	.	A	G	.	.	MAF_INRAE=5.263
NC_035103.1	42143246	.	T	G	.	.	MAF_INRAE=47.368;MAF_USDA=35.119
NC_035103.1	42143294	.	C	T	.	.	MAF_USDA=3.614
NC_035103.1	42143295	.	A	T	.	.	MAF_USDA=1.695
NC_035103.1	42143360	.	A	G	.	.	MAF_USDA=5.0
NC_035103.1	42143366	.	T	A	.	.	MAF_INRAE=31.579;MAF_USDA=12.353
NC_035103.1	42143367	.	A	T	.	.	MAF_USDA=12.5
NC_035103.1	42143469	.	C	T	.	.	MAF_INRAE=31.579;MAF_USDA=12.5
NC_035103.1	42143506	.	C	T	.	.	MAF_INRAE=15.789;MAF_USDA=3.279
NC_035103.1	42143507	.	G	A	.	.	MAF_INRAE=10.526;MAF_USDA=2.941
NC_035103.1	42143517	.	A	G	.	.	MAF_INRAE=36.842;MAF_USDA=25.294
NC_035103.1	42143532	.	A	T	.	.	MAF_USDA=6.557
NC_035103.1	42143533	.	A	T	.	.	MAF_USDA=6.557
NC_035103.1	42143563	.	G	T	.	.	MAF_INRAE=36.842;MAF_USDA=15.882
NC_035103.1	42143564	.	G	T	.	.	MAF_USDA=15.882
NC_035103.1	42149654	.	A	C	.	.	MAF_USDA=8.333
NC_035103.1	42149800	.	G	A	.	.	MAF_INRAE=31.646;MAF_USDA=19.412
NC_035103.1	42149842	.	G	A	.	.	MAF_USDA=1.639
NC_035103.1	42149912	.	G	A	.	.	MAF_INRAE=17.722;MAF_USDA=9.836
NC_035103.1	42149943	.	C	T	.	.	MAF_INRAE=5.696;MAF_USDA=4.706
NC_035103.1	42150023	.	G	A	.	.	MAF_USDA=7.377
NC_035103.1	42150090	.	G	T	.	.	MAF_USDA=6.557
NC_035103.1	42150115	.	C	T	.	.	MAF_INRAE=5.063;MAF_USDA=3.529
NC_035103.1	42150116	.	C	T	.	.	MAF_INRAE=15.19;MAF_USDA=8.824
NC_035103.1	42150121	.	G	A	.	.	MAF_USDA=6.471
NC_035103.1	42150128	.	T	C	.	.	MAF_USDA=1.639
NC_035103.1	42150143	.	G	A	.	.	MAF_USDA=4.098
NC_035103.1	42150247	.	C	A	.	.	MAF_USDA=2.459
NC_035103.1	42150285	.	G	T	.	.	MAF_INRAE=17.722;MAF_USDA=9.836
NC_035103.1	42150389	.	C	T	.	.	MAF_INRAE=32.278;MAF_USDA=21.765
NC_035103.1	42150443	.	C	T	.	.	MAF_INRAE=24.051;MAF_USDA=32.353
NC_035103.1	42150447	.	C	A	.	.	MAF_INRAE=4.167;MAF_USDA=6.471
NC_035103.1	42150536	.	A	G	.	.	MAF_INRAE=7.5
NC_035103.1	42150554	.	A	C	.	.	MAF_USDA=1.639
NC_035103.1	42150651	.	T	C	.	.	MAF_USDA=2.941
NC_035103.1	42150663	.	C	T	.	.	MAF_INRAE=5.063;MAF_USDA=3.529
NC_035103.1	42150705	.	T	A	.	.	MAF_USDA=16.667
NC_035103.1	42150706	.	G	C	.	.	MAF_USDA=16.667
NC_035103.1	42150764	.	G	T	.	.	MAF_USDA=8.333
NC_035103.1	42150795	.	T	G	.	.	MAF_INRAE=26.582;MAF_USDA=15.882
NC_035103.1	42150800	.	C	A	.	.	MAF_USDA=1.765
NC_035103.1	42150842	.	C	A	.	.	MAF_USDA=8.333
NC_035103.1	42150857	.	C	T	.	.	MAF_USDA=1.639
NC_035103.1	42150884	.	T	A	.	.	MAF_INRAE=30.833;MAF_USDA=43.478
NC_035103.1	42150963	.	A	G	.	.	MAF_INRAE=5.063;MAF_USDA=20.0
NC_035103.1	42150970	.	G	A	.	.	MAF_INRAE=32.278;MAF_USDA=46.471
NC_035103.1	42151011	.	G	T	.	.	MAF_USDA=3.279
NC_035103.1	42151025	.	C	A	.	.	MAF_USDA=1.639
NC_035103.1	42151156	.	A	T	.	.	MAF_INRAE=8.861;MAF_USDA=17.647
NC_035103.1	42151227	.	T	C	.	.	MAF_INRAE=13.291;MAF_USDA=15.882
NC_035103.1	42151246	.	A	G	.	.	MAF_INRAE=31.646;MAF_USDA=36.471
NC_035103.1	42151266	.	A	G	.	.	MAF_INRAE=33.544;MAF_USDA=30.0
NC_035103.1	42151281	.	A	G	.	.	MAF_INRAE=34.177;MAF_USDA=46.471
NC_035103.1	42151311	.	G	T	.	.	MAF_USDA=1.639
NC_035103.1	42151312	.	G	C	.	.	MAF_USDA=1.639
NC_035103.1	42151351	.	T	C	.	.	MAF_INRAE=33.544;MAF_USDA=47.059
NC_035103.1	42151404	.	T	C	.	.	MAF_INRAE=31.646;MAF_USDA=36.471
NC_035103.1	42151449	.	C	T	.	.	MAF_USDA=5.738
NC_035103.1	42151477	.	A	G	.	.	MAF_INRAE=32.911;MAF_USDA=47.647
NC_035103.1	42151514	.	A	G	.	.	MAF_USDA=2.941
NC_035103.1	42151544	.	C	T	.	.	MAF_INRAE=27.215;MAF_USDA=11.475
NC_035103.1	42151558	.	G	A	.	.	MAF_USDA=4.098
NC_035103.1	42151563	.	C	A	.	.	MAF_USDA=1.639
NC_035103.1	42151571	.	G	T	.	.	MAF_INRAE=31.013;MAF_USDA=33.529
NC_035103.1	42151682	.	C	G	.	.	MAF_USDA=1.639
NC_035103.1	42151700	.	C	A	.	.	MAF_USDA=2.083
NC_035103.1	42151705	.	G	A	.	.	MAF_USDA=3.279
NC_035103.1	42151708	.	G	A	.	.	MAF_USDA=2.459
NC_035103.1	42151710	.	A	G	.	.	MAF_INRAE=32.911;MAF_USDA=32.353
NC_035103.1	42151716	.	A	G	.	.	MAF_INRAE=32.911;MAF_USDA=32.353
NC_035103.1	42151725	.	T	G	.	.	MAF_INRAE=36.709;MAF_USDA=13.529
NC_035103.1	42151732	.	C	A	.	.	MAF_USDA=2.459
NC_035103.1	42151757	.	G	T	.	.	MAF_USDA=2.083
NC_035103.1	42151758	.	A	G	.	.	MAF_USDA=2.083
NC_035103.1	42151777	.	C	G	.	.	MAF_INRAE=32.278;MAF_USDA=24.706
NC_035103.1	42151858	.	G	A	.	.	MAF_INRAE=26.582;MAF_USDA=17.647
NC_035103.1	42151880	.	C	T	.	.	MAF_INRAE=32.278;MAF_USDA=34.706
NC_035103.1	42151881	.	A	G	.	.	MAF_INRAE=30.833;MAF_USDA=34.706
NC_035103.1	42151990	.	C	G	.	.	MAF_USDA=5.738
NC_035103.1	42152006	.	T	C	.	.	MAF_INRAE=31.646
NC_035103.1	42152007	.	T	C	.	.	MAF_INRAE=2.5
NC_035103.1	42152042	.	G	A	.	.	MAF_INRAE=30.833;MAF_USDA=41.765
NC_035103.1	42152046	.	C	A	.	.	MAF_USDA=12.295
NC_035103.1	42152067	.	G	A	.	.	MAF_USDA=7.377
NC_035103.1	42152140	.	A	G	.	.	MAF_INRAE=31.667
NC_035103.1	42152159	.	G	A	.	.	MAF_USDA=2.459
NC_035103.1	42152319	.	T	G	.	.	MAF_INRAE=31.013;MAF_USDA=24.118
NC_035103.1	42152434	.	C	T	.	.	MAF_USDA=2.083
NC_035103.1	42152445	.	T	C	.	.	MAF_INRAE=30.0;MAF_USDA=45.833
NC_035103.1	42152495	.	C	T	.	.	MAF_INRAE=31.646;MAF_USDA=34.706
NC_035103.1	42152497	.	A	G	.	.	MAF_INRAE=30.0;MAF_USDA=34.706
NC_035103.1	42152501	.	A	T	.	.	MAF_INRAE=30.0;MAF_USDA=34.706
NC_035103.1	42152502	.	T	C	.	.	MAF_INRAE=30.0;MAF_USDA=32.941
NC_035103.1	42152550	.	T	C	.	.	MAF_INRAE=32.278;MAF_USDA=35.294
NC_035103.1	42152575	.	C	T	.	.	MAF_USDA=1.639
NC_035103.1	42152585	.	C	T	.	.	MAF_INRAE=32.278;MAF_USDA=34.706
NC_035103.1	42152598	.	C	A	.	.	MAF_USDA=3.279
NC_035103.1	42152677	.	G	C	.	.	MAF_INRAE=36.076;MAF_USDA=6.25
NC_035103.1	42152702	.	C	T	.	.	MAF_USDA=2.459
NC_035103.1	42152762	.	T	C	.	.	MAF_INRAE=34.81;MAF_USDA=34.118
NC_035103.1	42152766	.	G	C	.	.	MAF_USDA=4.918
NC_035103.1	42152770	.	A	G	.	.	MAF_INRAE=32.278;MAF_USDA=34.706
NC_035103.1	42152803	.	G	A	.	.	MAF_INRAE=10.0;MAF_USDA=2.941
NC_035103.1	42152887	.	C	T	.	.	MAF_INRAE=26.582;MAF_USDA=18.824
NC_035103.1	42153014	.	T	C	.	.	MAF_USDA=34.118
NC_035103.1	42154259	.	C	T	.	.	MAF_USDA=1.695
NC_035103.1	42154278	.	A	G	.	.	MAF_INRAE=10.526;MAF_USDA=9.524
NC_035103.1	42154327	.	G	A	.	.	MAF_INRAE=10.526;MAF_USDA=4.167
NC_035103.1	42154355	.	C	T	.	.	MAF_USDA=28.824
NC_035103.1	42154374	.	A	T	.	.	MAF_INRAE=42.105;MAF_USDA=40.588
NC_035103.1	42154382	.	T	C	.	.	MAF_USDA=26.23
NC_035103.1	42154400	.	T	A	.	.	MAF_USDA=5.882
NC_035103.1	42154479	.	G	T	.	.	MAF_INRAE=15.789;MAF_USDA=9.836
NC_035103.1	42154561	.	T	C	.	.	MAF_USDA=3.39
NC_035103.1	42154565	.	G	C	.	.	MAF_USDA=5.952
NC_035103.1	42154615	.	A	C	.	.	MAF_INRAE=26.582;MAF_USDA=14.706
NC_035103.1	42154662	.	A	C	.	.	MAF_USDA=27.869
NC_035103.1	42154726	.	T	G	.	.	MAF_INRAE=18.987;MAF_USDA=10.0
NC_035103.1	42154780	.	G	T	.	.	MAF_INRAE=10.0;MAF_USDA=14.583
NC_035103.1	42154784	.	T	G	.	.	MAF_USDA=2.459
NC_035103.1	42154789	.	A	C	.	.	MAF_USDA=4.918
NC_035103.1	42154820	.	T	C	.	.	MAF_USDA=9.016
NC_035103.1	42154844	.	A	G	.	.	MAF_USDA=4.098
NC_035103.1	42154872	.	C	G	.	.	MAF_USDA=1.639
NC_035103.1	42154878	.	T	A	.	.	MAF_INRAE=28.481;MAF_USDA=44.706
NC_035103.1	42154997	.	G	T	.	.	MAF_USDA=8.333
NC_035103.1	42155023	.	A	G	.	.	MAF_INRAE=22.152;MAF_USDA=34.118
NC_035103.1	42155070	.	A	T	.	.	MAF_INRAE=19.62;MAF_USDA=11.176
NC_035103.1	42155071	.	G	T	.	.	MAF_INRAE=19.167;MAF_USDA=10.588
NC_035103.1	42155125	.	C	T	.	.	MAF_USDA=2.083
NC_035103.1	42155135	.	C	T	.	.	MAF_USDA=1.639
NC_035103.1	42155212	.	T	G	.	.	MAF_INRAE=5.833
NC_035103.1	42155276	.	A	T	.	.	MAF_USDA=20.588
NC_035103.1	42155281	.	G	T	.	.	MAF_INRAE=2.632;MAF_USDA=29.167
NC_035103.1	42157955	.	A	G	.	.	MAF_USDA=7.5
NC_035103.1	42157957	.	G	C	.	.	MAF_USDA=7.5
NC_035103.1	42157986	.	A	G	.	.	MAF_USDA=1.667
NC_035103.1	42158006	.	A	G	.	.	MAF_USDA=10.119
NC_035103.1	42158133	.	T	C	.	.	MAF_INRAE=20.886;MAF_USDA=40.0
NC_035103.1	42158204	.	C	T	.	.	MAF_USDA=7.377
NC_035103.1	42158208	.	G	C	.	.	MAF_INRAE=32.278;MAF_USDA=43.75
NC_035103.1	42158287	.	C	T	.	.	MAF_INRAE=27.215;MAF_USDA=32.941
NC_035103.1	42158523	.	T	C	.	.	MAF_INRAE=5.833
NC_035103.1	42158577	.	G	A	.	.	MAF_USDA=4.098
NC_035103.1	42158583	.	G	T	.	.	MAF_INRAE=5.263;MAF_USDA=3.279
NC_035103.1	42158594	.	A	C	.	.	MAF_USDA=17.213
NC_035103.1	42158595	.	A	C	.	.	MAF_USDA=4.118
NC_035103.1	42158668	.	G	A	.	.	MAF_USDA=1.639
NC_035103.1	42158765	.	T	C	.	.	MAF_USDA=5.738
NC_035103.1	42158784	.	G	T	.	.	MAF_USDA=6.557
NC_035103.1	42158794	.	T	C	.	.	MAF_USDA=3.279
NC_035103.1	42158813	.	C	G	.	.	MAF_USDA=4.918
NC_035103.1	42158821	.	G	A	.	.	MAF_USDA=5.738
NC_035103.1	42158868	.	A	G	.	.	MAF_USDA=4.918
NC_035103.1	42158895	.	G	A	.	.	MAF_USDA=4.918
NC_035103.1	42158964	.	A	G	.	.	MAF_USDA=4.918
NC_035103.1	42159030	.	C	T	.	.	MAF_USDA=5.738
NC_035103.1	42159096	.	T	A	.	.	MAF_USDA=4.918
NC_035103.1	42159347	.	C	A	.	.	MAF_INRAE=5.063
NC_035103.1	42159586	.	C	T	.	.	MAF_USDA=4.918
NC_035103.1	42159589	.	C	T	.	.	MAF_USDA=1.639
NC_035103.1	42159590	.	C	A	.	.	MAF_USDA=1.639
NC_035103.1	42159787	.	C	G	.	.	MAF_USDA=8.197
NC_035103.1	42159823	.	C	A	.	.	MAF_USDA=1.639
NC_035103.1	42159839	.	T	G	.	.	MAF_USDA=1.639
NC_035103.1	42159843	.	T	C	.	.	MAF_USDA=1.639
NC_035103.1	42159881	.	G	C	.	.	MAF_INRAE=8.861;MAF_USDA=7.647
NC_035103.1	42159952	.	G	T	.	.	MAF_INRAE=31.646;MAF_USDA=18.824
NC_035103.1	42159960	.	C	A	.	.	MAF_INRAE=4.167
NC_035103.1	42160060	.	T	C	.	.	MAF_USDA=12.5
NC_035103.1	42160123	.	A	G	.	.	MAF_USDA=47.826
NC_035103.1	42170156	.	T	C	.	.	MAF_USDA=2.542
NC_035103.1	42170237	.	G	T	.	.	MAF_USDA=4.098
NC_035103.1	42170240	.	G	T	.	.	MAF_USDA=8.333
NC_035103.1	42170258	.	T	A	.	.	MAF_USDA=8.824
NC_035103.1	42170264	.	C	A	.	.	MAF_USDA=1.639
NC_035103.1	42170274	.	C	T	.	.	MAF_INRAE=36.709;MAF_USDA=27.059
NC_035103.1	42170276	.	C	G	.	.	MAF_INRAE=47.368;MAF_USDA=41.765
NC_035103.1	42170347	.	G	C	.	.	MAF_INRAE=26.582;MAF_USDA=16.471
NC_035103.1	42170358	.	G	T	.	.	MAF_INRAE=36.076;MAF_USDA=43.529
NC_035103.1	42170378	.	T	A	.	.	MAF_USDA=1.639
NC_035103.1	42170454	.	T	A	.	.	MAF_INRAE=5.063;MAF_USDA=4.167
NC_035103.1	42170643	.	G	T	.	.	MAF_USDA=4.918
NC_035103.1	42170667	.	T	C	.	.	MAF_INRAE=47.368
NC_035103.1	42170673	.	TT	TG	.	.	MAF_USDA=41.667
NC_035103.1	42170704	.	A	T	.	.	MAF_USDA=43.529
NC_035103.1	42170712	.	G	C	.	.	MAF_USDA=4.098
NC_035103.1	42170754	.	C	T	.	.	MAF_INRAE=1.667;MAF_USDA=8.333
NC_035103.1	42170755	.	A	G	.	.	MAF_INRAE=1.667;MAF_USDA=8.333
NC_035103.1	42170760	.	C	A	.	.	MAF_INRAE=1.667;MAF_USDA=8.333
NC_035103.1	42170762	.	T	A	.	.	MAF_USDA=1.639
NC_035103.1	42170767	.	G	C	.	.	MAF_USDA=8.333
NC_035103.1	42170772	.	A	T	.	.	MAF_INRAE=1.667;MAF_USDA=12.353
NC_035103.1	42170794	.	A	T	.	.	MAF_USDA=7.377
NC_035103.1	42170812	.	T	A	.	.	MAF_USDA=14.583
NC_035103.1	42170824	.	G	T	.	.	MAF_USDA=8.824
NC_035103.1	42170860	.	A	T	.	.	MAF_USDA=9.836
NC_035103.1	42170900	.	T	A	.	.	MAF_INRAE=3.333
NC_035103.1	42170904	.	A	T	.	.	MAF_INRAE=2.5
NC_035103.1	42170926	.	A	T	.	.	MAF_USDA=2.083
NC_035103.1	42170932	.	G	A	.	.	MAF_USDA=39.583
NC_035103.1	42170978	.	G	A	.	.	MAF_USDA=12.353
NC_035103.1	42170991	.	G	A	.	.	MAF_USDA=5.882
NC_035103.1	42171036	.	C	A	.	.	MAF_USDA=6.557
NC_035103.1	42171048	.	C	T	.	.	MAF_USDA=7.377
NC_035103.1	42171335	.	C	T	.	.	MAF_INRAE=5.0;MAF_USDA=4.918
NC_035103.1	42171358	.	C	T	.	.	MAF_INRAE=30.0;MAF_USDA=13.529
NC_035103.1	42171365	.	C	T	.	.	MAF_USDA=1.639
NC_035103.1	42171405	.	A	T	.	.	MAF_INRAE=33.333;MAF_USDA=44.706
NC_035103.1	42171418	.	C	G	.	.	MAF_INRAE=36.076;MAF_USDA=42.941
NC_035103.1	42171420	.	T	C	.	.	MAF_INRAE=32.5;MAF_USDA=42.353
NC_035103.1	42171430	.	C	A	.	.	MAF_USDA=1.639
NC_035103.1	42171438	.	A	C	.	.	MAF_INRAE=36.076;MAF_USDA=43.529
NC_035103.1	42171446	.	G	A	.	.	MAF_INRAE=18.354;MAF_USDA=15.882
NC_035103.1	42171465	.	C	G	.	.	MAF_INRAE=34.81;MAF_USDA=41.765
NC_035103.1	42171492	.	T	A	.	.	MAF_USDA=4.167
NC_035103.1	42171544	.	C	T	.	.	MAF_INRAE=15.789;MAF_USDA=14.881
NC_035103.1	42171602	.	T	G	.	.	MAF_USDA=20.0
NC_035103.1	42171612	.	G	T	.	.	MAF_USDA=1.639
NC_035103.1	42175874	.	A	C	.	.	MAF_USDA=4.098
NC_035103.1	42176129	.	G	C	.	.	MAF_INRAE=31.646;MAF_USDA=18.235
NC_035103.1	42176155	.	C	T	.	.	MAF_INRAE=8.228;MAF_USDA=5.294
NC_035103.1	42176277	.	G	A	.	.	MAF_USDA=22.941
NC_035103.1	42176285	.	A	T	.	.	MAF_INRAE=18.987;MAF_USDA=27.647
NC_035103.1	42176327	.	G	C	.	.	MAF_INRAE=31.013;MAF_USDA=23.529
NC_035103.1	42176362	.	G	T	.	.	MAF_USDA=2.941
NC_035103.1	42176363	.	A	G	.	.	MAF_USDA=1.765
NC_035103.1	42176424	.	G	A	.	.	MAF_USDA=1.765
NC_035103.1	42176490	.	A	T	.	.	MAF_USDA=29.167
NC_035103.1	42176592	.	C	T	.	.	MAF_INRAE=22.152;MAF_USDA=16.667
NC_035103.1	42176595	.	T	C	.	.	MAF_USDA=2.083
NC_035103.1	42176651	.	G	A	.	.	MAF_INRAE=10.526;MAF_USDA=18.675
NC_035103.1	42176901	.	T	G	.	.	MAF_USDA=2.083
NC_035103.1	42176913	.	A	T	.	.	MAF_INRAE=39.873;MAF_USDA=41.667
NC_035103.1	42176934	.	T	A	.	.	MAF_USDA=41.667
NC_035103.1	42176938	.	T	C	.	.	MAF_USDA=10.417
NC_035103.1	42177009	.	G	T	.	.	MAF_USDA=5.294
NC_035103.1	42177190	.	T	A	.	.	MAF_USDA=2.459
NC_035103.1	42179079	.	G	T	.	.	MAF_INRAE=5.833
NC_035103.1	42179112	.	C	T	.	.	MAF_INRAE=6.667
NC_035103.1	42179123	.	A	T	.	.	MAF_INRAE=1.667
NC_035103.1	42179130	.	T	G	.	.	MAF_USDA=3.279
NC_035103.1	42179158	.	G	A	.	.	MAF_USDA=2.459
NC_035103.1	42179160	.	G	A	.	.	MAF_USDA=2.459
NC_035103.1	42179201	.	C	T	.	.	MAF_USDA=4.098
NC_035103.1	42179292	.	C	T	.	.	MAF_INRAE=10.526
NC_035103.1	42179704	.	C	A	.	.	MAF_USDA=7.627
NC_035103.1	42179738	.	T	C	.	.	MAF_USDA=10.656
NC_035103.1	42179742	.	C	A	.	.	MAF_USDA=1.639
NC_035103.1	42179743	.	A	G	.	.	MAF_USDA=21.311
NC_035103.1	42179753	.	G	T	.	.	MAF_USDA=1.639
NC_035103.1	42179843	.	C	A	.	.	MAF_INRAE=34.177;MAF_USDA=40.0
NC_035103.1	42179870	.	G	A	.	.	MAF_INRAE=10.833;MAF_USDA=5.882
NC_035103.1	42179918	.	A	T	.	.	MAF_USDA=3.279
NC_035103.1	42179926	.	T	G	.	.	MAF_USDA=1.639
NC_035103.1	42179982	.	G	A	.	.	MAF_USDA=2.459
NC_035103.1	42180056	.	G	A	.	.	MAF_USDA=1.639
NC_035103.1	42180076	.	C	A	.	.	MAF_USDA=2.459
NC_035103.1	42180111	.	C	T	.	.	MAF_INRAE=5.263;MAF_USDA=2.459
NC_035103.1	42180123	.	A	G	.	.	MAF_INRAE=10.0;MAF_USDA=5.294
NC_035103.1	42180154	.	T	G	.	.	MAF_USDA=5.738
NC_035103.1	42180289	.	C	G	.	.	MAF_INRAE=17.722;MAF_USDA=38.235
NC_035103.1	42180332	.	A	T	.	.	MAF_INRAE=11.667
NC_035103.1	42180378	.	C	T	.	.	MAF_USDA=1.639
NC_035103.1	42180422	.	C	A	.	.	MAF_INRAE=32.278
NC_035103.1	42180430	.	A	T	.	.	MAF_INRAE=32.278;MAF_USDA=20.588
NC_035103.1	42180440	.	G	A	.	.	MAF_INRAE=9.494
NC_035103.1	42180525	.	A	T	.	.	MAF_INRAE=34.177;MAF_USDA=39.412
NC_035103.1	42180526	.	A	C	.	.	MAF_INRAE=28.333;MAF_USDA=39.412
NC_035103.1	42180536	.	G	A	.	.	MAF_USDA=1.639
NC_035103.1	42180554	.	T	C	.	.	MAF_INRAE=34.177;MAF_USDA=38.824
NC_035103.1	42180595	.	G	A	.	.	MAF_INRAE=10.0;MAF_USDA=5.882
NC_035103.1	42180610	.	C	T	.	.	MAF_USDA=13.115
NC_035103.1	42180664	.	G	C	.	.	MAF_INRAE=17.722;MAF_USDA=10.417
NC_035103.1	42180716	.	G	A	.	.	MAF_INRAE=32.278;MAF_USDA=20.0
NC_035103.1	42180729	.	T	C	.	.	MAF_INRAE=34.177;MAF_USDA=48.235
NC_035103.1	42180778	.	C	T	.	.	MAF_INRAE=15.19;MAF_USDA=10.588
NC_035103.1	42180803	.	T	C	.	.	MAF_INRAE=15.19;MAF_USDA=10.0
NC_035103.1	42180857	.	A	G	.	.	MAF_INRAE=28.333;MAF_USDA=38.824
NC_035103.1	42180875	.	C	T	.	.	MAF_INRAE=5.063;MAF_USDA=11.765
NC_035103.1	42180895	.	G	T	.	.	MAF_INRAE=34.177;MAF_USDA=33.333
NC_035103.1	42180930	.	G	A	.	.	MAF_INRAE=28.333;MAF_USDA=40.0
NC_035103.1	42181018	.	C	G	.	.	MAF_INRAE=12.5
NC_035103.1	42181168	.	G	A	.	.	MAF_USDA=2.459
NC_035103.1	42181172	.	A	C	.	.	MAF_USDA=2.353
NC_035103.1	42181273	.	T	G	.	.	MAF_INRAE=1.667
NC_035103.1	42181385	.	T	G	.	.	MAF_USDA=26.786
NC_035103.1	42182311	.	G	C	.	.	MAF_USDA=4.237
NC_035103.1	42182350	.	C	T	.	.	MAF_INRAE=10.0;MAF_USDA=5.357
NC_035103.1	42182360	.	A	T	.	.	MAF_USDA=3.333
NC_035103.1	42182383	.	G	A	.	.	MAF_INRAE=17.089;MAF_USDA=13.253
NC_035103.1	42182485	.	A	G	.	.	MAF_USDA=1.695
NC_035103.1	42182487	.	C	T	.	.	MAF_USDA=5.422
NC_035103.1	42182490	.	A	T	.	.	MAF_USDA=13.253
NC_035103.1	42182530	.	C	G	.	.	MAF_USDA=10.417
NC_035103.1	42182576	.	G	C	.	.	MAF_USDA=3.279
NC_035103.1	42182593	.	G	A	.	.	MAF_USDA=5.0
NC_035103.1	42182600	.	A	G	.	.	MAF_USDA=11.667
NC_035103.1	42182604	.	G	C	.	.	MAF_USDA=7.5
NC_035103.1	42182610	.	G	C	.	.	MAF_USDA=2.5
NC_035103.1	42186124	.	G	A	.	.	MAF_USDA=12.5
NC_035103.1	42186175	.	C	T	.	.	MAF_INRAE=5.063;MAF_USDA=16.667
NC_035103.1	42186208	.	A	C	.	.	MAF_USDA=7.143
NC_035103.1	42186212	.	A	C	.	.	MAF_USDA=4.237
NC_035103.1	42186223	.	G	T	.	.	MAF_USDA=30.723
NC_035103.1	42186229	.	A	T	.	.	MAF_USDA=8.434
NC_035103.1	42186269	.	T	A	.	.	MAF_USDA=1.639
NC_035103.1	42186297	.	A	T	.	.	MAF_INRAE=20.253;MAF_USDA=13.529
NC_035103.1	42186298	.	T	A	.	.	MAF_INRAE=25.0;MAF_USDA=13.529
NC_035103.1	42186305	.	C	A	.	.	MAF_INRAE=18.987;MAF_USDA=35.882
NC_035103.1	42186412	.	A	G	.	.	MAF_USDA=39.583
NC_035103.1	42186425	.	C	T	.	.	MAF_USDA=18.75
NC_035103.1	42186443	.	T	C	.	.	MAF_USDA=39.583
NC_035103.1	42186468	.	T	C	.	.	MAF_USDA=43.75
NC_035103.1	42186765	.	G	T	.	.	MAF_INRAE=2.632;MAF_USDA=1.695
NC_035103.1	42186848	.	A	G	.	.	MAF_USDA=4.098
NC_035103.1	42186871	.	T	G	.	.	MAF_USDA=9.836
NC_035103.1	42187020	.	G	A	.	.	MAF_USDA=4.098
NC_035103.1	42187069	.	T	G	.	.	MAF_USDA=1.639
NC_035103.1	42187221	.	A	G	.	.	MAF_USDA=20.833
NC_035103.1	42191865	.	G	A	.	.	MAF_USDA=3.39
NC_035103.1	42191889	.	G	C	.	.	MAF_USDA=13.934
NC_035103.1	42191930	.	A	C	.	.	MAF_USDA=20.0
NC_035103.1	42191944	.	C	T	.	.	MAF_INRAE=9.167;MAF_USDA=5.882
NC_035103.1	42191949	.	A	C	.	.	MAF_INRAE=21.053;MAF_USDA=21.765
NC_035103.1	42191987	.	A	G	.	.	MAF_USDA=17.213
NC_035103.1	42192013	.	A	G	.	.	MAF_INRAE=5.833;MAF_USDA=13.69
NC_035103.1	42192064	.	A	T	.	.	MAF_INRAE=42.405;MAF_USDA=41.667
NC_035103.1	42192074	.	T	A	.	.	MAF_USDA=4.918
NC_035103.1	42192082	.	G	A	.	.	MAF_INRAE=34.177;MAF_USDA=43.75
NC_035103.1	42192092	.	T	G	.	.	MAF_INRAE=10.833;MAF_USDA=5.294
NC_035103.1	42192093	.	G	A	.	.	MAF_INRAE=34.177;MAF_USDA=34.706
NC_035103.1	42192099	.	C	T	.	.	MAF_INRAE=33.544;MAF_USDA=34.706
NC_035103.1	42192106	.	T	A	.	.	MAF_USDA=2.459
NC_035103.1	42192114	.	A	G	.	.	MAF_INRAE=34.177;MAF_USDA=34.706
NC_035103.1	42192173	.	A	G	.	.	MAF_INRAE=34.177;MAF_USDA=33.529
NC_035103.1	42192186	.	C	T	.	.	MAF_USDA=6.557
NC_035103.1	42192208	.	A	G	.	.	MAF_INRAE=32.911;MAF_USDA=32.353
NC_035103.1	42192214	.	G	C	.	.	MAF_INRAE=18.987;MAF_USDA=5.294
NC_035103.1	42192215	.	C	G	.	.	MAF_INRAE=18.333;MAF_USDA=5.882
NC_035103.1	42192370	.	A	G	.	.	MAF_INRAE=10.526
NC_035103.1	42192474	.	A	G	.	.	MAF_INRAE=5.696;MAF_USDA=10.588
NC_035103.1	42192509	.	A	T	.	.	MAF_USDA=4.098
NC_035103.1	42192545	.	C	T	.	.	MAF_USDA=1.695
NC_035103.1	42192546	.	T	C	.	.	MAF_USDA=18.75
NC_035103.1	42192548	.	G	T	.	.	MAF_USDA=1.695
NC_035103.1	42192603	.	G	C	.	.	MAF_USDA=4.098
NC_035103.1	42192652	.	G	T	.	.	MAF_USDA=1.639
NC_035103.1	42192654	.	C	T	.	.	MAF_INRAE=31.646;MAF_USDA=35.882
NC_035103.1	42192664	.	A	G	.	.	MAF_INRAE=46.835;MAF_USDA=19.412
NC_035103.1	42192670	.	T	C	.	.	MAF_USDA=1.639
NC_035103.1	42192679	.	A	T	.	.	MAF_INRAE=30.38;MAF_USDA=39.583
NC_035103.1	42192684	.	G	A	.	.	MAF_USDA=4.237
NC_035103.1	42192686	.	T	C	.	.	MAF_INRAE=29.747;MAF_USDA=39.583
NC_035103.1	42192687	.	G	A	.	.	MAF_INRAE=24.167;MAF_USDA=35.417
NC_035103.1	42192700	.	A	T	.	.	MAF_INRAE=28.481;MAF_USDA=39.583
NC_035103.1	42192714	.	C	T	.	.	MAF_USDA=35.417
NC_035103.1	42192725	.	G	A	.	.	MAF_INRAE=15.789
NC_035103.1	42192742	.	T	A	.	.	MAF_USDA=2.5
NC_035103.1	42192744	.	A	C	.	.	MAF_INRAE=25.316;MAF_USDA=27.083
NC_035103.1	42192756	.	C	T	.	.	MAF_USDA=2.5
NC_035103.1	42192772	.	C	T	.	.	MAF_INRAE=25.833
NC_035103.1	42192804	.	C	T	.	.	MAF_USDA=4.098
NC_035103.1	42192820	.	C	T	.	.	MAF_INRAE=34.177;MAF_USDA=41.667
NC_035103.1	42192837	.	C	T	.	.	MAF_INRAE=34.81;MAF_USDA=37.5
NC_035103.1	42192847	.	C	T	.	.	MAF_USDA=2.459
NC_035103.1	42192869	.	G	A	.	.	MAF_USDA=13.115
NC_035103.1	42192874	.	G	A	.	.	MAF_USDA=2.083
NC_035103.1	42192880	.	G	T	.	.	MAF_USDA=1.639
NC_035103.1	42192908	.	A	T	.	.	MAF_USDA=1.639
NC_035103.1	42192909	.	C	T	.	.	MAF_USDA=1.639
NC_035103.1	42192949	.	G	T	.	.	MAF_USDA=6.557
NC_035103.1	42192959	.	C	G	.	.	MAF_INRAE=34.177;MAF_USDA=36.471
NC_035103.1	42193020	.	C	A	.	.	MAF_INRAE=34.81;MAF_USDA=21.176
NC_035103.1	42193042	.	C	A	.	.	MAF_INRAE=34.81;MAF_USDA=43.75
NC_035103.1	42193044	.	T	A	.	.	MAF_USDA=4.706
NC_035103.1	42193068	.	G	A	.	.	MAF_INRAE=34.177;MAF_USDA=43.75
NC_035103.1	42193114	.	T	G	.	.	MAF_USDA=1.639
NC_035103.1	42193132	.	T	A	.	.	MAF_INRAE=5.833;MAF_USDA=16.667
NC_035103.1	42193137	.	G	C	.	.	MAF_USDA=1.639
NC_035103.1	42193164	.	G	A	.	.	MAF_INRAE=5.833;MAF_USDA=11.765
NC_035103.1	42193183	.	T	C	.	.	MAF_INRAE=34.177;MAF_USDA=34.118
NC_035103.1	42193206	.	T	G	.	.	MAF_INRAE=6.667;MAF_USDA=12.353
NC_035103.1	42193215	.	T	C	.	.	MAF_INRAE=18.987;MAF_USDA=5.882
NC_035103.1	42193225	.	T	C	.	.	MAF_USDA=2.459
NC_035103.1	42193234	.	A	C	.	.	MAF_USDA=1.639
NC_035103.1	42193235	.	T	G	.	.	MAF_INRAE=34.177;MAF_USDA=34.706
NC_035103.1	42193254	.	T	C	.	.	MAF_INRAE=18.987;MAF_USDA=6.471
NC_035103.1	42193272	.	G	A	.	.	MAF_INRAE=34.177;MAF_USDA=34.118
NC_035103.1	42193278	.	T	A	.	.	MAF_INRAE=34.177;MAF_USDA=34.706
NC_035103.1	42193280	.	A	C	.	.	MAF_INRAE=10.0;MAF_USDA=5.294
NC_035103.1	42193285	.	T	G	.	.	MAF_INRAE=34.177;MAF_USDA=34.706
NC_035103.1	42193294	.	A	G	.	.	MAF_INRAE=34.177;MAF_USDA=34.706
NC_035103.1	42193309	.	G	A	.	.	MAF_USDA=1.639
NC_035103.1	42193364	.	A	T	.	.	MAF_INRAE=30.833;MAF_USDA=43.75
NC_035103.1	42193432	.	T	A	.	.	MAF_INRAE=34.81;MAF_USDA=35.882
NC_035103.1	42193438	.	T	C	.	.	MAF_INRAE=47.368;MAF_USDA=22.353
NC_035103.1	42193442	.	A	G	.	.	MAF_USDA=22.353
NC_035103.1	42193445	.	T	G	.	.	MAF_INRAE=5.263;MAF_USDA=15.882
NC_035103.1	42193533	.	T	G	.	.	MAF_USDA=16.667
NC_035103.1	42193545	.	C	A	.	.	MAF_USDA=10.588
NC_035103.1	42193548	.	A	T	.	.	MAF_USDA=11.176
NC_035103.1	42193552	.	G	T	.	.	MAF_USDA=10.588
NC_035103.1	42193553	.	A	T	.	.	MAF_USDA=10.588
NC_035103.1	42193596	.	C	G	.	.	MAF_USDA=5.738
NC_035103.1	42193608	.	T	G	.	.	MAF_USDA=1.639
NC_035103.1	42193624	.	T	A	.	.	MAF_INRAE=30.38;MAF_USDA=38.235
NC_035103.1	42193659	.	T	C	.	.	MAF_USDA=8.333
NC_035103.1	42193662	.	T	A	.	.	MAF_USDA=8.333
NC_035103.1	42193664	.	T	A	.	.	MAF_USDA=14.118
NC_035103.1	42193679	.	A	T	.	.	MAF_USDA=8.333
NC_035103.1	42193683	.	G	A	.	.	MAF_USDA=3.279
NC_035103.1	42193737	.	G	A	.	.	MAF_INRAE=10.759
NC_035103.1	42193850	.	T	C	.	.	MAF_USDA=2.459
NC_035103.1	42193905	.	C	T	.	.	MAF_USDA=10.87
NC_035103.1	42193909	.	G	A	.	.	MAF_USDA=28.824
NC_035103.1	42193931	.	T	G	.	.	MAF_USDA=4.167
NC_035103.1	42193944	.	A	G	.	.	MAF_USDA=45.833
NC_035103.1	42193945	.	C	T	.	.	MAF_USDA=43.75
NC_035103.1	42195067	.	G	A	.	.	MAF_USDA=6.557
NC_035103.1	42195084	.	A	G	.	.	MAF_USDA=7.377
NC_035103.1	42195101	.	G	A	.	.	MAF_USDA=1.639
NC_035103.1	42195292	.	A	G	.	.	MAF_USDA=21.311
NC_035103.1	42195863	.	A	G	.	.	MAF_USDA=18.75
NC_035103.1	42195872	.	G	T	.	.	MAF_USDA=18.75
NC_035103.1	42195877	.	G	A	.	.	MAF_USDA=16.667
NC_035103.1	42195887	.	G	A	.	.	MAF_USDA=6.707
NC_035103.1	42195923	.	T	G	.	.	MAF_USDA=28.689
NC_035103.1	42195934	.	G	T	.	.	MAF_USDA=1.639
NC_035103.1	42195964	.	T	G	.	.	MAF_USDA=18.75
NC_035103.1	42195966	.	C	G	.	.	MAF_USDA=20.833
NC_035103.1	42196009	.	T	G	.	.	MAF_USDA=2.083
NC_035103.1	42196041	.	G	C	.	.	MAF_INRAE=5.696;MAF_USDA=10.0
NC_035103.1	42196075	.	A	G	.	.	MAF_INRAE=37.975;MAF_USDA=37.647
NC_035103.1	42196088	.	G	A	.	.	MAF_USDA=10.417
NC_035103.1	42196095	.	C	A	.	.	MAF_INRAE=42.405;MAF_USDA=40.588
NC_035103.1	42196096	.	G	T	.	.	MAF_USDA=2.083
NC_035103.1	42196099	.	C	A	.	.	MAF_USDA=4.706
NC_035103.1	42196124	.	G	A	.	.	MAF_INRAE=5.696;MAF_USDA=2.353
NC_035103.1	42196166	.	G	A	.	.	MAF_USDA=4.098
NC_035103.1	42196172	.	C	G	.	.	MAF_USDA=4.098
NC_035103.1	42196182	.	G	T	.	.	MAF_INRAE=5.063;MAF_USDA=2.353
NC_035103.1	42196184	.	C	A	.	.	MAF_INRAE=27.5;MAF_USDA=24.706
NC_035103.1	42196185	.	T	A	.	.	MAF_INRAE=27.5;MAF_USDA=24.706
NC_035103.1	42196235	.	A	C	.	.	MAF_INRAE=14.557;MAF_USDA=41.176
NC_035103.1	42196262	.	T	C	.	.	MAF_INRAE=12.5;MAF_USDA=31.548
NC_035103.1	42196280	.	A	T	.	.	MAF_USDA=4.098
NC_035103.1	42196345	.	G	T	.	.	MAF_INRAE=32.278;MAF_USDA=30.0
NC_035103.1	42196348	.	C	T	.	.	MAF_INRAE=30.833;MAF_USDA=13.529
NC_035103.1	42196349	.	G	A	.	.	MAF_INRAE=27.5;MAF_USDA=30.0
NC_035103.1	42196350	.	G	T	.	.	MAF_INRAE=27.5;MAF_USDA=29.412
NC_035103.1	42196476	.	A	T	.	.	MAF_INRAE=5.696;MAF_USDA=12.353
NC_035103.1	42196522	.	G	C	.	.	MAF_USDA=3.529
NC_035103.1	42196532	.	G	A	.	.	MAF_USDA=1.639
NC_035103.1	42196534	.	G	T	.	.	MAF_INRAE=29.114;MAF_USDA=25.294
NC_035103.1	42196535	.	T	A	.	.	MAF_INRAE=28.333;MAF_USDA=25.294
NC_035103.1	42196539	.	C	A	.	.	MAF_USDA=1.639
NC_035103.1	42196553	.	G	A	.	.	MAF_INRAE=42.405;MAF_USDA=42.941
NC_035103.1	42196620	.	A	T	.	.	MAF_INRAE=12.5;MAF_USDA=8.333
NC_035103.1	42196633	.	A	T	.	.	MAF_USDA=2.941
NC_035103.1	42196658	.	G	T	.	.	MAF_INRAE=12.5;MAF_USDA=22.353
NC_035103.1	42196706	.	C	A	.	.	MAF_INRAE=13.333;MAF_USDA=22.941
NC_035103.1	42196720	.	T	A	.	.	MAF_INRAE=13.333;MAF_USDA=22.941
NC_035103.1	42196742	.	A	T	.	.	MAF_INRAE=23.418;MAF_USDA=12.353
NC_035103.1	42196759	.	A	T	.	.	MAF_INRAE=15.19;MAF_USDA=32.353
NC_035103.1	42196778	.	G	T	.	.	MAF_INRAE=24.684;MAF_USDA=21.176
NC_035103.1	42196780	.	C	T	.	.	MAF_INRAE=5.063;MAF_USDA=4.167
NC_035103.1	42196794	.	G	A	.	.	MAF_INRAE=13.333;MAF_USDA=21.765
NC_035103.1	42196849	.	C	T	.	.	MAF_INRAE=39.241;MAF_USDA=35.882
NC_035103.1	42196850	.	G	A	.	.	MAF_USDA=2.941
NC_035103.1	42196925	.	A	G	.	.	MAF_INRAE=39.873;MAF_USDA=37.059
NC_035103.1	42196928	.	A	G	.	.	MAF_USDA=4.098
NC_035103.1	42196936	.	C	T	.	.	MAF_INRAE=40.506;MAF_USDA=37.059
NC_035103.1	42196941	.	C	A	.	.	MAF_INRAE=26.316;MAF_USDA=50.0
NC_035103.1	42197015	.	T	C	.	.	MAF_INRAE=37.975;MAF_USDA=16.667
NC_035103.1	42197020	.	C	G	.	.	MAF_INRAE=37.975;MAF_USDA=37.059
NC_035103.1	42197034	.	G	A	.	.	MAF_USDA=1.639
NC_035103.1	42197037	.	G	A	.	.	MAF_USDA=2.459
NC_035103.1	42197049	.	G	A	.	.	MAF_INRAE=22.785;MAF_USDA=12.353
NC_035103.1	42197064	.	C	A	.	.	MAF_INRAE=12.5;MAF_USDA=19.412
NC_035103.1	42197072	.	G	A	.	.	MAF_INRAE=37.975;MAF_USDA=35.882
NC_035103.1	42197127	.	C	T	.	.	MAF_USDA=41.765
NC_035103.1	42197135	.	T	A	.	.	MAF_USDA=5.738
NC_035103.1	42197155	.	G	T	.	.	MAF_USDA=14.583
NC_035103.1	42197185	.	T	A	.	.	MAF_USDA=34.706
NC_035103.1	42197189	.	C	T	.	.	MAF_USDA=14.583
NC_035103.1	42197207	.	G	T	.	.	MAF_USDA=14.583
NC_035103.1	42197208	.	G	A	.	.	MAF_USDA=34.706
NC_035103.1	42197248	.	G	A	.	.	MAF_USDA=43.373
NC_035103.1	42197249	.	G	A	.	.	MAF_USDA=43.373
NC_035103.1	42197251	.	A	G	.	.	MAF_USDA=43.452
NC_035103.1	42197680	.	T	A	.	.	MAF_USDA=4.706
NC_035103.1	42197684	.	A	G	.	.	MAF_INRAE=21.053
NC_035103.1	42197685	.	T	C	.	.	MAF_USDA=1.639
NC_035103.1	42197686	.	C	A	.	.	MAF_USDA=37.059
NC_035103.1	42197716	.	A	C	.	.	MAF_INRAE=4.43;MAF_USDA=9.412
NC_035103.1	42197720	.	A	T	.	.	MAF_USDA=37.647
NC_035103.1	42197728	.	G	T	.	.	MAF_INRAE=37.975;MAF_USDA=37.059
NC_035103.1	42197729	.	G	T	.	.	MAF_USDA=4.918
NC_035103.1	42197738	.	C	A	.	.	MAF_INRAE=24.051;MAF_USDA=10.588
NC_035103.1	42197749	.	T	C	.	.	MAF_INRAE=44.304;MAF_USDA=45.882
NC_035103.1	42197770	.	C	A	.	.	MAF_INRAE=23.418;MAF_USDA=12.353
NC_035103.1	42197831	.	A	G	.	.	MAF_INRAE=34.81;MAF_USDA=41.765
NC_035103.1	42197859	.	A	G	.	.	MAF_USDA=1.639
NC_035103.1	42197883	.	G	T	.	.	MAF_USDA=1.639
NC_035103.1	42197890	.	C	T	.	.	MAF_INRAE=5.696;MAF_USDA=8.333
NC_035103.1	42197901	.	C	T	.	.	MAF_INRAE=28.481;MAF_USDA=31.765
NC_035103.1	42197995	.	A	T	.	.	MAF_INRAE=28.481;MAF_USDA=27.647
NC_035103.1	42198015	.	T	C	.	.	MAF_INRAE=5.833
NC_035103.1	42198021	.	C	A	.	.	MAF_INRAE=12.5;MAF_USDA=12.941
NC_035103.1	42198039	.	T	A	.	.	MAF_USDA=3.279
NC_035103.1	42198046	.	A	G	.	.	MAF_INRAE=18.354;MAF_USDA=7.377
NC_035103.1	42198073	.	C	A	.	.	MAF_USDA=8.197
NC_035103.1	42198131	.	C	T	.	.	MAF_INRAE=15.789;MAF_USDA=26.471
NC_035103.1	42198158	.	T	C	.	.	MAF_INRAE=12.5;MAF_USDA=8.235
NC_035103.1	42198236	.	A	T	.	.	MAF_USDA=27.647
NC_035103.1	42198280	.	G	A	.	.	MAF_INRAE=5.0
NC_035103.1	42198417	.	C	T	.	.	MAF_USDA=1.667
NC_035103.1	42198471	.	T	A	.	.	MAF_INRAE=5.263;MAF_USDA=8.824
NC_035103.1	42198526	.	A	G	.	.	MAF_USDA=12.5
NC_035103.1	42198552	.	C	A	.	.	MAF_INRAE=5.263;MAF_USDA=9.412
NC_035103.1	42198570	.	G	A	.	.	MAF_USDA=3.279
NC_035103.1	42198572	.	C	T	.	.	MAF_INRAE=5.263;MAF_USDA=11.765
NC_035103.1	42198590	.	A	G	.	.	MAF_INRAE=35.443;MAF_USDA=45.294
NC_035103.1	42198622	.	C	T	.	.	MAF_USDA=4.918
NC_035103.1	42198631	.	C	A	.	.	MAF_USDA=1.639
NC_035103.1	42198641	.	C	A	.	.	MAF_USDA=11.765
NC_035103.1	42198654	.	C	T	.	.	MAF_USDA=41.176
NC_035103.1	42198680	.	G	T	.	.	MAF_USDA=3.529
NC_035103.1	42198699	.	G	A	.	.	MAF_INRAE=30.38;MAF_USDA=22.353
NC_035103.1	42198708	.	G	A	.	.	MAF_INRAE=5.263;MAF_USDA=9.016
NC_035103.1	42198709	.	C	A	.	.	MAF_USDA=3.279
NC_035103.1	42198713	.	A	C	.	.	MAF_INRAE=30.38;MAF_USDA=22.941
NC_035103.1	42198719	.	C	A	.	.	MAF_INRAE=12.5
NC_035103.1	42198727	.	T	C	.	.	MAF_USDA=11.475
NC_035103.1	42198732	.	T	G	.	.	MAF_USDA=12.295
NC_035103.1	42198754	.	T	A	.	.	MAF_USDA=13.115
NC_035103.1	42198774	.	C	G	.	.	MAF_USDA=10.656
NC_035103.1	42198776	.	A	T	.	.	MAF_USDA=11.475
NC_035103.1	42198783	.	C	T	.	.	MAF_USDA=10.656
NC_035103.1	42198787	.	A	T	.	.	MAF_USDA=9.836
NC_035103.1	42198797	.	A	G	.	.	MAF_USDA=9.836
NC_035103.1	42198799	.	C	A	.	.	MAF_INRAE=44.167;MAF_USDA=43.529
NC_035103.1	42198816	.	T	A	.	.	MAF_USDA=14.754
NC_035103.1	42198819	.	T	G	.	.	MAF_USDA=12.295
NC_035103.1	42198832	.	A	T	.	.	MAF_INRAE=13.333;MAF_USDA=6.471
NC_035103.1	42198844	.	T	G	.	.	MAF_USDA=12.295
NC_035103.1	42198846	.	T	C	.	.	MAF_USDA=12.295
NC_035103.1	42198847	.	A	G	.	.	MAF_INRAE=48.734;MAF_USDA=42.941
NC_035103.1	42198855	.	A	C	.	.	MAF_INRAE=25.316;MAF_USDA=20.0
NC_035103.1	42198907	.	T	G	.	.	MAF_INRAE=10.0;MAF_USDA=11.765
NC_035103.1	42198954	.	C	T	.	.	MAF_USDA=2.083
NC_035103.1	42198955	.	C	T	.	.	MAF_USDA=2.083
NC_035103.1	42198972	.	G	T	.	.	MAF_USDA=5.738
NC_035103.1	42198997	.	T	A	.	.	MAF_INRAE=5.696;MAF_USDA=15.294
NC_035103.1	42199011	.	A	C	.	.	MAF_INRAE=5.696;MAF_USDA=15.882
NC_035103.1	42199027	.	G	C	.	.	MAF_INRAE=5.263;MAF_USDA=8.197
NC_035103.1	42199107	.	C	T	.	.	MAF_USDA=3.279
NC_035103.1	42199112	.	C	T	.	.	MAF_USDA=4.918
NC_035103.1	42199120	.	C	T	.	.	MAF_USDA=5.738
NC_035103.1	42199165	.	G	T	.	.	MAF_INRAE=17.722;MAF_USDA=10.656
NC_035103.1	42199171	.	T	C	.	.	MAF_INRAE=5.833;MAF_USDA=7.377
NC_035103.1	42199178	.	T	C	.	.	MAF_INRAE=17.722;MAF_USDA=7.377
NC_035103.1	42199179	.	C	T	.	.	MAF_INRAE=12.5
NC_035103.1	42199180	.	G	A	.	.	MAF_INRAE=5.833;MAF_USDA=7.377
NC_035103.1	42199192	.	T	G	.	.	MAF_INRAE=5.833;MAF_USDA=7.377
NC_035103.1	42199217	.	C	A	.	.	MAF_INRAE=10.0;MAF_USDA=7.059
NC_035103.1	42199220	.	C	A	.	.	MAF_INRAE=13.333;MAF_USDA=7.647
NC_035103.1	42199221	.	G	A	.	.	MAF_USDA=3.529
NC_035103.1	42199288	.	G	A	.	.	MAF_USDA=4.098
NC_035103.1	42199413	.	A	G	.	.	MAF_USDA=27.083
NC_035103.1	42199415	.	T	C	.	.	MAF_USDA=1.639
NC_035103.1	42199432	.	T	C	.	.	MAF_USDA=25.0
NC_035103.1	42199462	.	A	G	.	.	MAF_USDA=4.918
NC_035103.1	42199473	.	T	C	.	.	MAF_INRAE=3.333
NC_035103.1	42199476	.	C	A	.	.	MAF_USDA=7.647
NC_035103.1	42199484	.	T	A	.	.	MAF_USDA=8.197
NC_035103.1	42199486	.	A	T	.	.	MAF_USDA=7.377
NC_035103.1	42199494	.	T	G	.	.	MAF_USDA=7.647
NC_035103.1	42199500	.	G	T	.	.	MAF_USDA=1.639
NC_035103.1	42199506	.	G	A	.	.	MAF_USDA=6.25
NC_035103.1	42199510	.	G	C	.	.	MAF_INRAE=23.418;MAF_USDA=31.25
NC_035103.1	42199514	.	G	T	.	.	MAF_USDA=3.279
NC_035103.1	42199515	.	A	C	.	.	MAF_INRAE=23.418;MAF_USDA=24.118
NC_035103.1	42199523	.	A	T	.	.	MAF_USDA=2.459
NC_035103.1	42199527	.	C	G	.	.	MAF_INRAE=8.228;MAF_USDA=18.824
NC_035103.1	42199530	.	A	G	.	.	MAF_USDA=4.098
NC_035103.1	42199534	.	T	C	.	.	MAF_USDA=3.279
NC_035103.1	42199535	.	G	A	.	.	MAF_USDA=3.279
NC_035103.1	42199548	.	T	A	.	.	MAF_INRAE=47.368;MAF_USDA=20.588
NC_035103.1	42199554	.	G	A	.	.	MAF_INRAE=5.833;MAF_USDA=10.656
NC_035103.1	42199562	.	C	T	.	.	MAF_USDA=1.639
NC_035103.1	42199592	.	G	A	.	.	MAF_INRAE=44.737;MAF_USDA=21.765
NC_035103.1	42199704	.	G	A	.	.	MAF_USDA=3.279
NC_035103.1	42199705	.	C	T	.	.	MAF_USDA=1.639
NC_035103.1	42199722	.	G	A	.	.	MAF_INRAE=34.177;MAF_USDA=42.941
NC_035103.1	42199730	.	T	G	.	.	MAF_INRAE=32.911;MAF_USDA=20.588
NC_035103.1	42199768	.	C	T	.	.	MAF_INRAE=17.089;MAF_USDA=10.0
NC_035103.1	42199802	.	A	G	.	.	MAF_INRAE=13.333;MAF_USDA=7.647
NC_035103.1	42199809	.	A	G	.	.	MAF_INRAE=38.608;MAF_USDA=48.824
NC_035103.1	42199810	.	C	A	.	.	MAF_INRAE=34.167;MAF_USDA=48.235
NC_035103.1	42199822	.	C	T	.	.	MAF_USDA=3.529
NC_035103.1	42199831	.	C	T	.	.	MAF_INRAE=34.177;MAF_USDA=42.941
NC_035103.1	42199834	.	G	T	.	.	MAF_INRAE=28.333;MAF_USDA=43.529
NC_035103.1	42199888	.	A	T	.	.	MAF_INRAE=34.177;MAF_USDA=44.578
NC_035103.1	42199919	.	A	G	.	.	MAF_INRAE=28.481;MAF_USDA=29.518
NC_035103.1	42199956	.	T	C	.	.	MAF_USDA=3.39
NC_035103.1	42200033	.	T	G	.	.	MAF_INRAE=47.368;MAF_USDA=38.554
NC_035103.1	42200035	.	A	C	.	.	MAF_INRAE=26.316;MAF_USDA=12.651
NC_035103.1	42200041	.	T	A	.	.	MAF_USDA=39.157
NC_035103.1	42200082	.	C	G	.	.	MAF_INRAE=5.696;MAF_USDA=15.0
NC_035103.1	42200083	.	T	C	.	.	MAF_INRAE=5.833;MAF_USDA=6.667
NC_035103.1	42200117	.	A	T	.	.	MAF_USDA=1.639
NC_035103.1	42200127	.	G	A	.	.	MAF_INRAE=5.263;MAF_USDA=9.016
NC_035103.1	42200138	.	G	A	.	.	MAF_INRAE=5.263;MAF_USDA=9.016
NC_035103.1	42200160	.	T	C	.	.	MAF_INRAE=5.833
NC_035103.1	42200164	.	C	A	.	.	MAF_INRAE=5.263;MAF_USDA=8.197
NC_035103.1	42200168	.	G	T	.	.	MAF_INRAE=5.833;MAF_USDA=14.754
NC_035103.1	42200190	.	C	T	.	.	MAF_INRAE=38.608;MAF_USDA=50.0
NC_035103.1	42200191	.	G	A	.	.	MAF_INRAE=5.833;MAF_USDA=11.905
NC_035103.1	42200213	.	T	G	.	.	MAF_INRAE=32.911
NC_035103.1	42200224	.	G	A	.	.	MAF_USDA=1.667
NC_035103.1	42200226	.	A	C	.	.	MAF_USDA=2.976
NC_035103.1	42200237	.	G	A	.	.	MAF_INRAE=5.696;MAF_USDA=15.0
NC_035103.1	42200255	.	G	C	.	.	MAF_INRAE=22.152;MAF_USDA=12.5
NC_035103.1	42200323	.	G	A	.	.	MAF_INRAE=25.316;MAF_USDA=27.059
NC_035103.1	42200334	.	A	T	.	.	MAF_INRAE=22.785;MAF_USDA=12.353
NC_035103.1	42200362	.	G	A	.	.	MAF_USDA=5.882
NC_035103.1	42200366	.	A	C	.	.	MAF_INRAE=3.333
NC_035103.1	42200376	.	C	G	.	.	MAF_INRAE=32.911;MAF_USDA=38.235
NC_035103.1	42200421	.	C	A	.	.	MAF_USDA=3.529
NC_035103.1	42200436	.	T	C	.	.	MAF_INRAE=5.263;MAF_USDA=8.197
NC_035103.1	42200487	.	T	C	.	.	MAF_INRAE=31.667;MAF_USDA=29.518
NC_035103.1	42200491	.	T	C	.	.	MAF_INRAE=34.167;MAF_USDA=48.193
NC_035103.1	42200526	.	C	A	.	.	MAF_INRAE=18.333;MAF_USDA=11.446
NC_035103.1	42200554	.	T	G	.	.	MAF_USDA=4.237
NC_035103.1	42200561	.	G	A	.	.	MAF_INRAE=12.5;MAF_USDA=1.695
NC_035103.1	42200587	.	G	T	.	.	MAF_INRAE=26.667;MAF_USDA=35.542
NC_035103.1	42200590	.	G	A	.	.	MAF_USDA=1.695
NC_035103.1	42200593	.	A	T	.	.	MAF_INRAE=45.0;MAF_USDA=45.783
NC_035103.1	42200602	.	T	C	.	.	MAF_USDA=3.614
NC_035103.1	42200621	.	C	T	.	.	MAF_INRAE=12.5
NC_035103.1	42200626	.	T	C	.	.	MAF_USDA=6.627
NC_035103.1	42200627	.	G	T	.	.	MAF_USDA=1.695
NC_035103.1	42200664	.	C	T	.	.	MAF_INRAE=47.5;MAF_USDA=42.771
NC_035103.1	42200679	.	A	G	.	.	MAF_USDA=1.695
NC_035103.1	42200689	.	T	C	.	.	MAF_INRAE=12.5;MAF_USDA=11.446
NC_035103.1	42200690	.	C	T	.	.	MAF_INRAE=12.5;MAF_USDA=11.446
NC_035103.1	42200702	.	C	T	.	.	MAF_INRAE=5.833;MAF_USDA=9.322
NC_035103.1	42200723	.	T	C	.	.	MAF_INRAE=30.833;MAF_USDA=28.313
NC_035103.1	42200734	.	C	A	.	.	MAF_INRAE=18.333;MAF_USDA=10.169
NC_035103.1	42200756	.	C	A	.	.	MAF_USDA=1.695
NC_035103.1	42200761	.	C	T	.	.	MAF_INRAE=10.0;MAF_USDA=5.422
NC_035103.1	42200795	.	C	T	.	.	MAF_INRAE=10.833;MAF_USDA=13.253
NC_035103.1	42200857	.	G	A	.	.	MAF_INRAE=40.833;MAF_USDA=49.398
NC_035103.1	42200864	.	A	T	.	.	MAF_USDA=4.237
NC_035103.1	42200907	.	T	C	.	.	MAF_INRAE=30.833;MAF_USDA=35.542
NC_035103.1	42200948	.	A	T	.	.	MAF_USDA=2.459
NC_035103.1	42200997	.	G	C	.	.	MAF_USDA=2.459
NC_035103.1	42201040	.	C	T	.	.	MAF_INRAE=18.987;MAF_USDA=11.765
NC_035103.1	42201042	.	A	T	.	.	MAF_USDA=4.098
NC_035103.1	42201043	.	A	T	.	.	MAF_USDA=4.098
NC_035103.1	42201045	.	C	T	.	.	MAF_USDA=4.098
NC_035103.1	42201050	.	A	T	.	.	MAF_INRAE=23.333;MAF_USDA=15.882
NC_035103.1	42201153	.	A	G	.	.	MAF_INRAE=13.333;MAF_USDA=2.459
NC_035103.1	42201165	.	A	G	.	.	MAF_USDA=4.098
NC_035103.1	42201283	.	C	T	.	.	MAF_INRAE=23.333;MAF_USDA=22.353
NC_035103.1	42201289	.	C	T	.	.	MAF_INRAE=6.667;MAF_USDA=8.235
NC_035103.1	42201299	.	G	T	.	.	MAF_USDA=5.882
NC_035103.1	42201794	.	C	T	.	.	MAF_USDA=2.586
NC_035103.1	42201804	.	G	A	.	.	MAF_USDA=6.034
NC_035103.1	42201817	.	A	C	.	.	MAF_USDA=2.586
NC_035103.1	42201886	.	T	C	.	.	MAF_INRAE=26.316;MAF_USDA=49.412
NC_035103.1	42201908	.	C	T	.	.	MAF_INRAE=35.833;MAF_USDA=36.471
NC_035103.1	42201931	.	T	G	.	.	MAF_INRAE=47.368;MAF_USDA=41.765
NC_035103.1	42201959	.	G	A	.	.	MAF_INRAE=14.167;MAF_USDA=8.235
NC_035103.1	42201962	.	G	A	.	.	MAF_INRAE=34.81;MAF_USDA=40.588
NC_035103.1	42201987	.	C	T	.	.	MAF_INRAE=18.987;MAF_USDA=14.706
NC_035103.1	42202019	.	C	T	.	.	MAF_INRAE=47.368;MAF_USDA=43.529
NC_035103.1	42202023	.	G	A	.	.	MAF_INRAE=20.0;MAF_USDA=31.176
NC_035103.1	42202036	.	C	T	.	.	MAF_INRAE=10.526
NC_035103.1	42202042	.	G	C	.	.	MAF_USDA=18.824
NC_035103.1	42202080	.	T	C	.	.	MAF_INRAE=18.987;MAF_USDA=10.0
NC_035103.1	42202164	.	A	G	.	.	MAF_USDA=10.417
NC_035103.1	42202190	.	A	G	.	.	MAF_USDA=1.667
NC_035103.1	42202197	.	C	T	.	.	MAF_USDA=5.738
NC_035103.1	42202210	.	A	T	.	.	MAF_USDA=7.647
NC_035103.1	42202211	.	C	G	.	.	MAF_USDA=25.595
NC_035103.1	42202242	.	G	C	.	.	MAF_USDA=1.667
NC_035103.1	42202248	.	C	A	.	.	MAF_USDA=2.083
NC_035103.1	42202250	.	T	C	.	.	MAF_USDA=8.333
NC_035103.1	42202261	.	T	C	.	.	MAF_USDA=4.706
NC_035103.1	42202298	.	C	G	.	.	MAF_USDA=1.176
NC_035103.1	42202302	.	A	G	.	.	MAF_USDA=12.353
NC_035103.1	42202305	.	A	G	.	.	MAF_INRAE=4.43;MAF_USDA=2.353
NC_035103.1	42202320	.	G	A	.	.	MAF_USDA=1.639
NC_035103.1	42202373	.	A	C	.	.	MAF_USDA=12.5
NC_035103.1	42202382	.	A	G	.	.	MAF_INRAE=48.333
NC_035103.1	42202389	.	G	A	.	.	MAF_INRAE=37.342;MAF_USDA=38.415
NC_035103.1	42202401	.	G	A	.	.	MAF_INRAE=6.329;MAF_USDA=2.542
NC_035103.1	42202421	.	G	T	.	.	MAF_USDA=2.459
NC_035103.1	42202429	.	T	C	.	.	MAF_INRAE=11.667;MAF_USDA=12.353
NC_035103.1	42202436	.	A	T	.	.	MAF_INRAE=11.667;MAF_USDA=12.353
NC_035103.1	42202437	.	T	C	.	.	MAF_INRAE=16.456;MAF_USDA=10.0
NC_035103.1	42202439	.	T	A	.	.	MAF_INRAE=20.0;MAF_USDA=14.706
NC_035103.1	42202459	.	G	C	.	.	MAF_INRAE=27.215;MAF_USDA=33.529
NC_035103.1	42202487	.	C	G	.	.	MAF_USDA=3.448
NC_035103.1	42202488	.	C	T	.	.	MAF_USDA=12.5
NC_035103.1	42202491	.	T	A	.	.	MAF_USDA=12.5
NC_035103.1	42202498	.	C	A	.	.	MAF_INRAE=5.833
NC_035103.1	42202508	.	C	A	.	.	MAF_INRAE=5.833
NC_035103.1	42202513	.	C	G	.	.	MAF_INRAE=15.789;MAF_USDA=23.529
NC_035103.1	42202531	.	G	C	.	.	MAF_USDA=11.475
NC_035103.1	42202583	.	A	C	.	.	MAF_USDA=9.016
NC_035103.1	42202596	.	A	G	.	.	MAF_USDA=8.333
NC_035103.1	42202613	.	C	A	.	.	MAF_INRAE=10.0;MAF_USDA=12.353
NC_035103.1	42202616	.	A	T	.	.	MAF_INRAE=17.722;MAF_USDA=10.656
NC_035103.1	42202618	.	T	A	.	.	MAF_INRAE=4.43;MAF_USDA=2.353
NC_035103.1	42202619	.	A	C	.	.	MAF_INRAE=10.0;MAF_USDA=12.353
NC_035103.1	42202655	.	T	A	.	.	MAF_INRAE=11.392;MAF_USDA=7.059
NC_035103.1	42202673	.	C	A	.	.	MAF_USDA=2.941
NC_035103.1	42202709	.	G	T	.	.	MAF_INRAE=18.987;MAF_USDA=11.176
NC_035103.1	42202770	.	T	C	.	.	MAF_INRAE=10.526
NC_035103.1	42202834	.	G	A	.	.	MAF_INRAE=24.684;MAF_USDA=35.882
NC_035103.1	42202841	.	T	C	.	.	MAF_INRAE=10.0;MAF_USDA=4.118
NC_035103.1	42202853	.	A	T	.	.	MAF_INRAE=48.101;MAF_USDA=40.588
NC_035103.1	42202874	.	G	C	.	.	MAF_INRAE=5.063;MAF_USDA=1.765
NC_035103.1	42202892	.	G	A	.	.	MAF_INRAE=10.526
NC_035103.1	42202897	.	T	A	.	.	MAF_USDA=4.098
NC_035103.1	42202910	.	T	C	.	.	MAF_INRAE=10.0;MAF_USDA=4.118
NC_035103.1	42202915	.	A	G	.	.	MAF_INRAE=46.203;MAF_USDA=41.765
NC_035103.1	42202943	.	C	T	.	.	MAF_INRAE=31.013;MAF_USDA=21.429
NC_035103.1	42203012	.	G	A	.	.	MAF_INRAE=22.785;MAF_USDA=9.524
NC_035103.1	42203025	.	T	C	.	.	MAF_INRAE=5.833;MAF_USDA=22.353
NC_035103.1	42203039	.	T	C	.	.	MAF_INRAE=5.263
NC_035103.1	42203119	.	G	C	.	.	MAF_USDA=43.75
NC_035103.1	42203123	.	C	A	.	.	MAF_USDA=6.557
NC_035103.1	42203142	.	C	T	.	.	MAF_INRAE=5.0
NC_035103.1	42203174	.	G	A	.	.	MAF_USDA=2.459
NC_035103.1	42203175	.	C	T	.	.	MAF_USDA=45.833
NC_035103.1	42203181	.	G	C	.	.	MAF_INRAE=36.076;MAF_USDA=25.0
NC_035103.1	42203205	.	C	G	.	.	MAF_INRAE=29.747;MAF_USDA=28.235
NC_035103.1	42203226	.	T	C	.	.	MAF_INRAE=6.667;MAF_USDA=4.118
NC_035103.1	42203249	.	G	T	.	.	MAF_INRAE=5.833;MAF_USDA=3.571
NC_035103.1	42203276	.	T	C	.	.	MAF_INRAE=36.842;MAF_USDA=25.0
NC_035103.1	42203284	.	A	G	.	.	MAF_INRAE=10.526
NC_035103.1	42203296	.	C	T	.	.	MAF_USDA=12.5
NC_035103.1	42203297	.	A	G	.	.	MAF_USDA=6.667
NC_035103.1	42203304	.	A	C	.	.	MAF_USDA=1.667
NC_035103.1	42203326	.	C	A	.	.	MAF_INRAE=42.105;MAF_USDA=36.905
NC_035103.1	42203349	.	A	C	.	.	MAF_USDA=20.833
NC_035103.1	42203353	.	T	C	.	.	MAF_INRAE=6.329;MAF_USDA=19.643
NC_035103.1	42203374	.	C	A	.	.	MAF_USDA=10.714
NC_035103.1	42203385	.	T	C	.	.	MAF_INRAE=47.368;MAF_USDA=41.071
NC_035103.1	42203480	.	G	T	.	.	MAF_USDA=12.5
NC_035103.1	42203561	.	G	T	.	.	MAF_USDA=2.459
NC_035103.1	42203562	.	C	T	.	.	MAF_INRAE=21.053;MAF_USDA=12.941
NC_035103.1	42203579	.	A	G	.	.	MAF_USDA=11.176
NC_035103.1	42203587	.	G	C	.	.	MAF_USDA=14.583
NC_035103.1	42203597	.	A	G	.	.	MAF_USDA=7.5
NC_035103.1	42203630	.	T	G	.	.	MAF_INRAE=12.658
NC_035103.1	42203707	.	A	T	.	.	MAF_USDA=19.672
NC_035103.1	42203710	.	G	A	.	.	MAF_USDA=6.557
NC_035103.1	42203720	.	T	G	.	.	MAF_USDA=12.5
NC_035103.1	42203745	.	C	A	.	.	MAF_INRAE=10.526;MAF_USDA=2.353
NC_035103.1	42203767	.	T	A	.	.	MAF_USDA=38.824
NC_035103.1	42203770	.	T	A	.	.	MAF_USDA=38.824
NC_035103.1	42203802	.	G	A	.	.	MAF_USDA=4.706
NC_035103.1	42203805	.	A	T	.	.	MAF_USDA=8.333
NC_035103.1	42208570	.	C	T	.	.	MAF_USDA=50.0
NC_035103.1	42208592	.	A	T	.	.	MAF_USDA=4.348
NC_035103.1	42208599	.	G	A	.	.	MAF_USDA=13.043
NC_035103.1	42208602	.	C	T	.	.	MAF_USDA=13.043
NC_035103.1	42208617	.	A	G	.	.	MAF_USDA=13.043
NC_035103.1	42208691	.	G	A	.	.	MAF_USDA=1.724
NC_035103.1	42208717	.	G	A	.	.	MAF_USDA=50.0
NC_035103.1	42208790	.	G	C	.	.	MAF_USDA=23.913
NC_035103.1	42208857	.	G	A	.	.	MAF_INRAE=5.696;MAF_USDA=2.469
NC_035103.1	42208862	.	T	C	.	.	MAF_INRAE=45.57;MAF_USDA=43.827
NC_035103.1	42208974	.	T	C	.	.	MAF_INRAE=32.278;MAF_USDA=50.0
NC_035103.1	42208975	.	G	A	.	.	MAF_INRAE=10.0;MAF_USDA=6.522
NC_035103.1	42208977	.	G	T	.	.	MAF_INRAE=45.57;MAF_USDA=29.167
NC_035103.1	42208978	.	A	C	.	.	MAF_INRAE=45.0;MAF_USDA=45.122
NC_035103.1	42209115	.	C	T	.	.	MAF_USDA=4.918
NC_035103.1	42209124	.	A	T	.	.	MAF_USDA=7.377
NC_035103.1	42209125	.	T	A	.	.	MAF_USDA=7.377
NC_035103.1	42209136	.	A	G	.	.	MAF_INRAE=33.333;MAF_USDA=24.118
NC_035103.1	42209181	.	G	A	.	.	MAF_INRAE=10.0;MAF_USDA=4.118
NC_035103.1	42209211	.	G	C	.	.	MAF_INRAE=45.0;MAF_USDA=37.059
NC_035103.1	42209225	.	A	G	.	.	MAF_INRAE=41.667;MAF_USDA=38.824
NC_035103.1	42209310	.	G	A	.	.	MAF_INRAE=18.987;MAF_USDA=5.294
NC_035103.1	42209334	.	T	C	.	.	MAF_USDA=37.647
NC_035103.1	42209346	.	T	C	.	.	MAF_INRAE=13.924;MAF_USDA=3.529
NC_035103.1	42209349	.	T	A	.	.	MAF_USDA=12.5
NC_035103.1	42209432	.	T	C	.	.	MAF_INRAE=40.0;MAF_USDA=24.706
NC_035103.1	42209493	.	G	T	.	.	MAF_INRAE=23.333;MAF_USDA=30.588
NC_035103.1	42209607	.	A	C	.	.	MAF_INRAE=25.949;MAF_USDA=47.647
NC_035103.1	42209618	.	A	C	.	.	MAF_USDA=8.333
NC_035103.1	42209626	.	C	T	.	.	MAF_INRAE=15.823;MAF_USDA=3.529
NC_035103.1	42209645	.	C	T	.	.	MAF_USDA=2.459
NC_035103.1	42209667	.	T	G	.	.	MAF_INRAE=24.051;MAF_USDA=7.647
NC_035103.1	42209675	.	G	A	.	.	MAF_INRAE=10.833;MAF_USDA=4.706
NC_035103.1	42209746	.	C	T	.	.	MAF_INRAE=29.747;MAF_USDA=25.294
NC_035103.1	42209748	.	T	G	.	.	MAF_INRAE=4.167
NC_035103.1	42209802	.	G	T	.	.	MAF_INRAE=15.823;MAF_USDA=20.0
NC_035103.1	42209838	.	T	C	.	.	MAF_INRAE=49.367;MAF_USDA=30.588
NC_035103.1	42209904	.	G	A	.	.	MAF_USDA=2.083
NC_035103.1	42209911	.	G	A	.	.	MAF_USDA=13.115
NC_035103.1	42209997	.	T	A	.	.	MAF_USDA=12.295
NC_035103.1	42209998	.	T	C	.	.	MAF_USDA=12.295
NC_035103.1	42210017	.	C	G	.	.	MAF_INRAE=17.5
NC_035103.1	42210019	.	C	G	.	.	MAF_INRAE=17.5
NC_035103.1	42210020	.	C	A	.	.	MAF_INRAE=17.5
NC_035103.1	42210041	.	G	T	.	.	MAF_INRAE=10.127;MAF_USDA=1.639
NC_035103.1	42210046	.	A	G	.	.	MAF_USDA=2.459
NC_035103.1	42210050	.	G	A	.	.	MAF_INRAE=17.722
NC_035103.1	42210113	.	A	G	.	.	MAF_INRAE=43.671;MAF_USDA=44.706
NC_035103.1	42210130	.	G	A	.	.	MAF_INRAE=11.392;MAF_USDA=15.882
NC_035103.1	42210171	.	T	G	.	.	MAF_INRAE=36.842;MAF_USDA=18.824
NC_035103.1	42210209	.	C	G	.	.	MAF_USDA=5.738
NC_035103.1	42210234	.	A	G	.	.	MAF_USDA=12.295
NC_035103.1	42210353	.	C	T	.	.	MAF_USDA=12.5
NC_035103.1	42210354	.	A	G	.	.	MAF_USDA=5.738
NC_035103.1	42210356	.	G	A	.	.	MAF_USDA=12.5
NC_035103.1	42212291	.	A	T	.	.	MAF_USDA=2.542
NC_035103.1	42212301	.	C	T	.	.	MAF_USDA=7.377
NC_035103.1	42212320	.	T	A	.	.	MAF_USDA=14.583
NC_035103.1	42212324	.	TAC	TAT	.	.	MAF_USDA=39.583
NC_035103.1	42212327	.	T	A	.	.	MAF_USDA=10.0
NC_035103.1	42212335	.	A	G	.	.	MAF_USDA=22.353
NC_035103.1	42212351	.	A	G	.	.	MAF_USDA=25.294
NC_035103.1	42212356	.	C	G	.	.	MAF_USDA=2.941
NC_035103.1	42212376	.	T	G	.	.	MAF_USDA=21.429
NC_035103.1	42212391	.	A	T	.	.	MAF_INRAE=10.526;MAF_USDA=2.976
NC_035103.1	42212401	.	C	T	.	.	MAF_USDA=3.333
NC_035103.1	42212411	.	G	A	.	.	MAF_USDA=4.167
NC_035103.1	42212412	.	T	G	.	.	MAF_USDA=4.762
NC_035103.1	42212420	.	G	A	.	.	MAF_USDA=10.119
NC_035103.1	42212425	.	A	T	.	.	MAF_USDA=10.119
NC_035103.1	42212436	.	G	A	.	.	MAF_INRAE=15.789;MAF_USDA=5.952
NC_035103.1	42212451	.	A	T	.	.	MAF_USDA=13.69
NC_035103.1	42212464	.	G	A	.	.	MAF_USDA=42.262
NC_035103.1	42212470	.	C	T	.	.	MAF_USDA=5.357
NC_035103.1	42212472	.	G	T	.	.	MAF_USDA=8.929
NC_035103.1	42212489	.	C	T	.	.	MAF_USDA=7.5
NC_035103.1	42212565	.	C	T	.	.	MAF_USDA=2.976
NC_035103.1	42212608	.	G	T	.	.	MAF_USDA=1.667
NC_035103.1	42212646	.	A	G	.	.	MAF_INRAE=39.241;MAF_USDA=47.024
NC_035103.1	42212648	.	T	C	.	.	MAF_INRAE=38.333;MAF_USDA=45.833
NC_035103.1	42212650	.	G	T	.	.	MAF_INRAE=38.333;MAF_USDA=47.024
NC_035103.1	42212655	.	A	T	.	.	MAF_INRAE=39.241;MAF_USDA=47.024
NC_035103.1	42212666	.	C	A	.	.	MAF_USDA=8.333
NC_035103.1	42212667	.	C	T	.	.	MAF_INRAE=23.418;MAF_USDA=7.143
NC_035103.1	42212678	.	G	A	.	.	MAF_INRAE=23.418;MAF_USDA=5.357
NC_035103.1	42212750	.	G	T	.	.	MAF_USDA=8.333
NC_035103.1	42212782	.	G	A	.	.	MAF_INRAE=21.519;MAF_USDA=5.952
NC_035103.1	42212800	.	G	T	.	.	MAF_INRAE=17.089;MAF_USDA=7.5
NC_035103.1	42212829	.	C	G	.	.	MAF_INRAE=33.333;MAF_USDA=47.059
NC_035103.1	42212830	.	A	C	.	.	MAF_INRAE=33.333;MAF_USDA=46.471
NC_035103.1	42212831	.	C	T	.	.	MAF_INRAE=34.167;MAF_USDA=47.059
NC_035103.1	42212849	.	C	G	.	.	MAF_INRAE=38.333;MAF_USDA=39.583
NC_035103.1	42212884	.	G	A	.	.	MAF_USDA=47.917
NC_035103.1	42212900	.	G	T	.	.	MAF_INRAE=25.833
NC_035103.1	42212907	.	C	T	.	.	MAF_USDA=5.738
NC_035103.1	42212914	.	C	G	.	.	MAF_INRAE=9.494
NC_035103.1	42212917	.	A	G	.	.	MAF_INRAE=35.833;MAF_USDA=38.235
NC_035103.1	42212943	.	A	G	.	.	MAF_INRAE=16.667;MAF_USDA=23.214
NC_035103.1	42212946	.	G	A	.	.	MAF_USDA=2.381
NC_035103.1	42212952	.	G	T	.	.	MAF_INRAE=34.177;MAF_USDA=47.024
NC_035103.1	42212973	.	A	T	.	.	MAF_USDA=8.929
NC_035103.1	42213011	.	A	C	.	.	MAF_USDA=7.377
NC_035103.1	42213058	.	G	A	.	.	MAF_INRAE=7.895;MAF_USDA=4.098
NC_035103.1	42213077	.	G	A	.	.	MAF_INRAE=17.722;MAF_USDA=2.941
NC_035103.1	42213089	.	A	T	.	.	MAF_INRAE=46.835;MAF_USDA=47.059
NC_035103.1	42213093	.	T	C	.	.	MAF_INRAE=1.667
NC_035103.1	42213095	.	C	T	.	.	MAF_INRAE=1.667;MAF_USDA=2.083
NC_035103.1	42213098	.	T	C	.	.	MAF_INRAE=32.911;MAF_USDA=47.647
NC_035103.1	42213100	.	C	T	.	.	MAF_USDA=6.471
NC_035103.1	42213109	.	A	C	.	.	MAF_INRAE=3.165
NC_035103.1	42213114	.	A	G	.	.	MAF_INRAE=17.722;MAF_USDA=5.952
NC_035103.1	42213139	.	G	A	.	.	MAF_INRAE=5.063;MAF_USDA=4.167
NC_035103.1	42213160	.	C	T	.	.	MAF_INRAE=21.053;MAF_USDA=20.833
NC_035103.1	42213161	.	T	G	.	.	MAF_USDA=44.048
NC_035103.1	42213206	.	A	C	.	.	MAF_INRAE=29.114;MAF_USDA=41.667
NC_035103.1	42213240	.	A	T	.	.	MAF_INRAE=38.333;MAF_USDA=35.417
NC_035103.1	42213254	.	C	T	.	.	MAF_INRAE=39.873;MAF_USDA=39.286
NC_035103.1	42213280	.	A	T	.	.	MAF_USDA=1.667
NC_035103.1	42213314	.	C	A	.	.	MAF_INRAE=17.089;MAF_USDA=2.976
NC_035103.1	42213325	.	G	A	.	.	MAF_INRAE=4.167
NC_035103.1	42213326	.	C	T	.	.	MAF_INRAE=5.063;MAF_USDA=2.381
NC_035103.1	42213339	.	G	T	.	.	MAF_USDA=1.667
NC_035103.1	42213344	.	T	G	.	.	MAF_INRAE=27.215;MAF_USDA=48.214
NC_035103.1	42213357	.	G	T	.	.	MAF_USDA=4.762
NC_035103.1	42213380	.	G	A	.	.	MAF_INRAE=38.608;MAF_USDA=29.167
NC_035103.1	42213382	.	C	T	.	.	MAF_INRAE=4.167
NC_035103.1	42213384	.	G	A	.	.	MAF_USDA=5.357
NC_035103.1	42213395	.	C	A	.	.	MAF_INRAE=17.089;MAF_USDA=3.571
NC_035103.1	42213417	.	G	T	.	.	MAF_INRAE=37.975;MAF_USDA=29.167
NC_035103.1	42213419	.	G	A	.	.	MAF_INRAE=15.823;MAF_USDA=2.976
NC_035103.1	42213425	.	T	A	.	.	MAF_INRAE=17.089;MAF_USDA=5.952
NC_035103.1	42213440	.	C	G	.	.	MAF_INRAE=10.759;MAF_USDA=2.5
NC_035103.1	42213442	.	C	G	.	.	MAF_USDA=8.333
NC_035103.1	42213450	.	C	T	.	.	MAF_USDA=1.667
NC_035103.1	42213451	.	G	A	.	.	MAF_USDA=1.667
NC_035103.1	42213520	.	A	T	.	.	MAF_USDA=5.357
NC_035103.1	42213530	.	T	C	.	.	MAF_INRAE=10.526
NC_035103.1	42213562	.	G	T	.	.	MAF_INRAE=21.053;MAF_USDA=16.667
NC_035103.1	42213641	.	G	T	.	.	MAF_USDA=6.024
NC_035103.1	42213753	.	G	C	.	.	MAF_USDA=2.586
NC_035103.1	42214203	.	C	A	.	.	MAF_USDA=43.75
NC_035103.1	42214251	.	T	G	.	.	MAF_USDA=41.667
NC_035103.1	42214271	.	A	T	.	.	MAF_USDA=41.667
NC_035103.1	42214289	.	G	T	.	.	MAF_USDA=43.75
NC_035103.1	42214341	.	T	A	.	.	MAF_USDA=45.833
NC_035103.1	42214413	.	C	T	.	.	MAF_USDA=1.639
NC_035103.1	42214492	.	T	C	.	.	MAF_INRAE=15.789;MAF_USDA=24.706
NC_035103.1	42214508	.	C	T	.	.	MAF_USDA=1.667
NC_035103.1	42214512	.	A	C	.	.	MAF_USDA=17.5
NC_035103.1	42214538	.	G	A	.	.	MAF_USDA=5.357
NC_035103.1	42214541	.	A	G	.	.	MAF_USDA=48.214
NC_035103.1	42215132	.	A	G	.	.	MAF_USDA=6.557
NC_035103.1	42215196	.	G	T	.	.	MAF_USDA=6.548
NC_035103.1	42215204	.	A	G	.	.	MAF_USDA=4.167
NC_035103.1	42215263	.	A	T	.	.	MAF_USDA=2.5
NC_035103.1	42215391	.	G	T	.	.	MAF_INRAE=1.667
NC_035103.1	42215406	.	G	A	.	.	MAF_INRAE=23.418
NC_035103.1	42215525	.	G	T	.	.	MAF_USDA=16.667
NC_035103.1	42215595	.	GTGGCTGTCTG	GTGGCTGTCTC	.	.	MAF_USDA=29.167
NC_035103.1	42215615	.	G	A	.	.	MAF_INRAE=23.333
NC_035103.1	42215705	.	G	A	.	.	MAF_USDA=1.639
NC_035103.1	42215716	.	A	C	.	.	MAF_USDA=1.639
NC_035103.1	42215733	.	G	T	.	.	MAF_USDA=1.639
NC_035103.1	42215768	.	C	A	.	.	MAF_USDA=3.279
NC_035103.1	42215836	.	T	A	.	.	MAF_INRAE=5.063;MAF_USDA=4.118
NC_035103.1	42215912	.	C	G	.	.	MAF_USDA=8.197
NC_035103.1	42215927	.	G	A	.	.	MAF_INRAE=40.506;MAF_USDA=41.176
NC_035103.1	42215963	.	G	A	.	.	MAF_USDA=3.279
NC_035103.1	42216031	.	G	A	.	.	MAF_INRAE=41.139;MAF_USDA=29.167
NC_035103.1	42216042	.	T	G	.	.	MAF_INRAE=41.139;MAF_USDA=29.167
NC_035103.1	42216083	.	C	G	.	.	MAF_USDA=3.279
NC_035103.1	42216087	.	T	G	.	.	MAF_INRAE=41.139;MAF_USDA=44.118
NC_035103.1	42216191	.	C	A	.	.	MAF_INRAE=17.722;MAF_USDA=8.235
NC_035103.1	42216243	.	G	C	.	.	MAF_INRAE=5.263
NC_035103.1	42216280	.	C	T	.	.	MAF_INRAE=42.105;MAF_USDA=48.824
NC_035103.1	42216323	.	G	T	.	.	MAF_USDA=1.639
NC_035103.1	42216364	.	G	T	.	.	MAF_USDA=3.279
NC_035103.1	42216367	.	T	C	.	.	MAF_USDA=3.279
NC_035103.1	42216369	.	C	A	.	.	MAF_USDA=3.279
NC_035103.1	42216453	.	T	G	.	.	MAF_USDA=8.333
NC_035103.1	42222045	.	T	A	.	.	MAF_USDA=2.083
NC_035103.1	42222054	.	C	A	.	.	MAF_USDA=4.167
NC_035103.1	42222058	.	A	G	.	.	MAF_USDA=31.25
NC_035103.1	42222161	.	C	T	.	.	MAF_USDA=19.672
NC_035103.1	42222165	.	A	G	.	.	MAF_USDA=20.0
NC_035103.1	42222191	.	C	G	.	.	MAF_USDA=22.353
NC_035103.1	42222193	.	C	T	.	.	MAF_USDA=29.167
NC_035103.1	42222197	.	T	A	.	.	MAF_USDA=29.167
NC_035103.1	42222198	.	C	T	.	.	MAF_USDA=16.393
NC_035103.1	42222202	.	A	G	.	.	MAF_USDA=17.213
NC_035103.1	42222220	.	T	A	.	.	MAF_USDA=2.459
NC_035103.1	42222223	.	G	A	.	.	MAF_USDA=4.098
NC_035103.1	42222227	.	C	G	.	.	MAF_USDA=5.738
NC_035103.1	42222229	.	A	T	.	.	MAF_USDA=10.656
NC_035103.1	42222237	.	T	G	.	.	MAF_USDA=8.333
NC_035103.1	42222257	.	T	G	.	.	MAF_USDA=4.918
NC_035103.1	42222337	.	C	T	.	.	MAF_INRAE=29.747;MAF_USDA=17.647
NC_035103.1	42222357	.	C	T	.	.	MAF_USDA=1.639
NC_035103.1	42222382	.	G	A	.	.	MAF_INRAE=12.5;MAF_USDA=2.459
NC_035103.1	42222435	.	T	C	.	.	MAF_USDA=9.412
NC_035103.1	42222448	.	G	A	.	.	MAF_INRAE=31.646;MAF_USDA=17.647
NC_035103.1	42222457	.	T	C	.	.	MAF_INRAE=17.089;MAF_USDA=8.824
NC_035103.1	42222549	.	A	G	.	.	MAF_INRAE=45.57;MAF_USDA=34.706
NC_035103.1	42222584	.	G	A	.	.	MAF_USDA=7.059
NC_035103.1	42222586	.	C	T	.	.	MAF_USDA=7.059
NC_035103.1	42222611	.	G	A	.	.	MAF_INRAE=21.053;MAF_USDA=3.529
NC_035103.1	42222630	.	G	A	.	.	MAF_USDA=5.882
NC_035103.1	42222634	.	C	A	.	.	MAF_USDA=2.459
NC_035103.1	42222701	.	T	G	.	.	MAF_USDA=2.976
NC_035103.1	42224628	.	T	C	.	.	MAF_USDA=2.459
NC_035103.1	42224637	.	C	T	.	.	MAF_USDA=26.471
NC_035103.1	42224652	.	A	C	.	.	MAF_USDA=1.639
NC_035103.1	42224654	.	T	A	.	.	MAF_USDA=1.639
NC_035103.1	42224663	.	T	A	.	.	MAF_USDA=1.639
NC_035103.1	42224665	.	T	G	.	.	MAF_USDA=1.639
NC_035103.1	42224671	.	T	G	.	.	MAF_INRAE=31.579;MAF_USDA=28.235
NC_035103.1	42224692	.	T	A	.	.	MAF_USDA=14.583
NC_035103.1	42224708	.	T	C	.	.	MAF_USDA=5.0
NC_035103.1	42224717	.	G	A	.	.	MAF_USDA=47.059
NC_035103.1	42224756	.	G	A	.	.	MAF_USDA=41.765
NC_035103.1	42224841	.	G	T	.	.	MAF_USDA=11.905
NC_035103.1	42224857	.	A	C	.	.	MAF_INRAE=48.734;MAF_USDA=27.976
NC_035103.1	42224926	.	A	T	.	.	MAF_USDA=50.0
NC_035103.1	42225012	.	C	A	.	.	MAF_INRAE=5.063;MAF_USDA=16.265
NC_035103.1	42225035	.	G	C	.	.	MAF_INRAE=24.684;MAF_USDA=22.619
NC_035103.1	42225199	.	A	C	.	.	MAF_USDA=13.529
NC_035103.1	42225354	.	C	T	.	.	MAF_USDA=5.738
NC_035103.1	42225386	.	T	C	.	.	MAF_USDA=1.639
NC_035103.1	42225408	.	T	C	.	.	MAF_INRAE=25.949;MAF_USDA=34.706
NC_035103.1	42225502	.	G	A	.	.	MAF_INRAE=4.167;MAF_USDA=6.471
NC_035103.1	42225536	.	C	T	.	.	MAF_INRAE=11.392
NC_035103.1	42225756	.	G	C	.	.	MAF_USDA=6.667
NC_035103.1	42225821	.	G	T	.	.	MAF_INRAE=25.949
NC_035103.1	42225847	.	C	G	.	.	MAF_INRAE=29.114;MAF_USDA=18.824
NC_035103.1	42225870	.	G	T	.	.	MAF_USDA=6.557
NC_035103.1	42225874	.	A	G	.	.	MAF_USDA=12.353
NC_035103.1	42225946	.	C	T	.	.	MAF_INRAE=44.937;MAF_USDA=47.647
NC_035103.1	42226101	.	G	C	.	.	MAF_USDA=2.083
NC_035103.1	42226285	.	G	T	.	.	MAF_USDA=1.639
NC_035103.1	42226313	.	G	A	.	.	MAF_INRAE=10.127;MAF_USDA=5.833
NC_035103.1	42226322	.	G	A	.	.	MAF_USDA=1.667
NC_035103.1	42226508	.	T	A	.	.	MAF_INRAE=33.544;MAF_USDA=22.941
NC_035103.1	42226509	.	G	A	.	.	MAF_USDA=1.639
NC_035103.1	42226516	.	T	G	.	.	MAF_USDA=1.639
NC_035103.1	42226602	.	C	T	.	.	MAF_USDA=2.083
NC_035103.1	42226621	.	C	T	.	.	MAF_INRAE=9.494;MAF_USDA=5.738
NC_035103.1	42226624	.	C	A	.	.	MAF_USDA=8.333
NC_035103.1	42226722	.	G	A	.	.	MAF_USDA=7.377
NC_035103.1	42226727	.	C	T	.	.	MAF_USDA=1.667
NC_035103.1	42226769	.	A	G	.	.	MAF_INRAE=44.304;MAF_USDA=27.059
NC_035103.1	42226799	.	T	G	.	.	MAF_INRAE=44.304;MAF_USDA=27.647
NC_035103.1	42226863	.	A	T	.	.	MAF_USDA=1.639
NC_035103.1	42226959	.	C	T	.	.	MAF_USDA=3.529
NC_035103.1	42227061	.	C	T	.	.	MAF_INRAE=18.987
NC_035103.1	42227165	.	G	A	.	.	MAF_USDA=6.25
NC_035103.1	42227178	.	T	G	.	.	MAF_USDA=16.667
NC_035103.1	42227196	.	T	G	.	.	MAF_USDA=6.25
NC_035103.1	42228319	.	C	A	.	.	MAF_INRAE=5.263
NC_035103.1	42228404	.	T	G	.	.	MAF_USDA=3.279
NC_035103.1	42228431	.	A	T	.	.	MAF_INRAE=17.089;MAF_USDA=31.765
NC_035103.1	42228500	.	G	T	.	.	MAF_USDA=2.5
NC_035103.1	42228523	.	C	T	.	.	MAF_USDA=2.5
NC_035103.1	42228524	.	A	G	.	.	MAF_USDA=3.333
NC_035103.1	42228550	.	T	C	.	.	MAF_USDA=14.583
NC_035103.1	42228559	.	G	T	.	.	MAF_USDA=10.119
NC_035103.1	42229376	.	T	C	.	.	MAF_USDA=4.167
NC_035103.1	42229432	.	C	T	.	.	MAF_USDA=10.417
NC_035103.1	42229542	.	T	G	.	.	MAF_USDA=7.377
NC_035103.1	42229547	.	C	G	.	.	MAF_USDA=6.557
NC_035103.1	42229553	.	G	A	.	.	MAF_INRAE=15.789;MAF_USDA=33.529
NC_035103.1	42229562	.	A	C	.	.	MAF_USDA=8.197
NC_035103.1	42229611	.	A	C	.	.	MAF_USDA=10.0
NC_035103.1	42229632	.	A	C	.	.	MAF_INRAE=46.203;MAF_USDA=23.529
NC_035103.1	42229680	.	G	C	.	.	MAF_USDA=50.0
NC_035103.1	42229752	.	G	A	.	.	MAF_INRAE=34.81;MAF_USDA=25.882
NC_035103.1	42230081	.	G	C	.	.	MAF_USDA=50.0
NC_035103.1	42230094	.	G	A	.	.	MAF_USDA=12.5
NC_035103.1	42230106	.	G	A	.	.	MAF_USDA=50.0
NC_035103.1	42231043	.	G	A	.	.	MAF_USDA=12.5
NC_035103.1	42231059	.	G	A	.	.	MAF_USDA=8.333
NC_035103.1	42231077	.	T	C	.	.	MAF_USDA=18.75
NC_035103.1	42231107	.	G	A	.	.	MAF_USDA=4.098
NC_035103.1	42231113	.	G	A	.	.	MAF_USDA=3.279
NC_035103.1	42231201	.	A	G	.	.	MAF_USDA=11.765
NC_035103.1	42231223	.	C	G	.	.	MAF_INRAE=21.053;MAF_USDA=2.941
NC_035103.1	42231380	.	G	T	.	.	MAF_USDA=2.941
NC_035103.1	42231382	.	C	T	.	.	MAF_USDA=2.941
NC_035103.1	42231391	.	G	A	.	.	MAF_INRAE=44.304;MAF_USDA=31.176
NC_035103.1	42231550	.	G	T	.	.	MAF_USDA=5.0
NC_035103.1	42231624	.	T	C	.	.	MAF_INRAE=5.263
NC_035103.1	42231683	.	G	T	.	.	MAF_USDA=4.098
NC_035103.1	42231710	.	G	A	.	.	MAF_INRAE=5.696;MAF_USDA=4.167
NC_035103.1	42231723	.	A	C	.	.	MAF_USDA=2.083
NC_035103.1	42231793	.	A	T	.	.	MAF_INRAE=5.263;MAF_USDA=4.118
NC_035103.1	42231884	.	C	T	.	.	MAF_INRAE=48.734;MAF_USDA=32.353
NC_035103.1	42231898	.	G	A	.	.	MAF_USDA=1.639
NC_035103.1	42231982	.	G	C	.	.	MAF_USDA=4.706
NC_035103.1	42231991	.	T	C	.	.	MAF_USDA=13.934
NC_035103.1	42231998	.	T	C	.	.	MAF_INRAE=5.263;MAF_USDA=8.235
NC_035103.1	42232005	.	C	T	.	.	MAF_INRAE=10.526;MAF_USDA=5.294
NC_035103.1	42232024	.	G	A	.	.	MAF_INRAE=5.263;MAF_USDA=7.647
NC_035103.1	42232050	.	C	T	.	.	MAF_INRAE=5.696;MAF_USDA=4.167
NC_035103.1	42232097	.	C	T	.	.	MAF_INRAE=9.494;MAF_USDA=34.706
NC_035103.1	42232109	.	A	T	.	.	MAF_INRAE=14.167;MAF_USDA=4.918
NC_035103.1	42232114	.	C	T	.	.	MAF_INRAE=46.835;MAF_USDA=32.941
NC_035103.1	42232124	.	G	T	.	.	MAF_USDA=2.459
NC_035103.1	42232135	.	T	G	.	.	MAF_INRAE=37.975;MAF_USDA=50.0
NC_035103.1	42232136	.	T	G	.	.	MAF_INRAE=33.333;MAF_USDA=26.23
NC_035103.1	42232147	.	G	A	.	.	MAF_USDA=2.459
NC_035103.1	42232195	.	A	C	.	.	MAF_USDA=1.639
NC_035103.1	42232205	.	A	T	.	.	MAF_INRAE=38.608;MAF_USDA=28.824
NC_035103.1	42232352	.	G	A	.	.	MAF_INRAE=30.38;MAF_USDA=8.824
NC_035103.1	42232362	.	G	T	.	.	MAF_INRAE=38.608;MAF_USDA=27.059
NC_035103.1	42232367	.	C	A	.	.	MAF_USDA=9.836
NC_035103.1	42232375	.	G	T	.	.	MAF_INRAE=26.316
NC_035103.1	42232380	.	A	C	.	.	MAF_INRAE=10.526
NC_035103.1	42232384	.	T	G	.	.	MAF_INRAE=5.0
NC_035103.1	42232390	.	T	A	.	.	MAF_USDA=2.459
NC_035103.1	42232397	.	C	A	.	.	MAF_INRAE=39.873
NC_035103.1	42232399	.	C	T	.	.	MAF_INRAE=35.833;MAF_USDA=35.417
NC_035103.1	42232403	.	G	A	.	.	MAF_USDA=7.647
NC_035103.1	42232410	.	T	C	.	.	MAF_USDA=2.459
NC_035103.1	42232415	.	T	C	.	.	MAF_INRAE=38.608;MAF_USDA=36.471
NC_035103.1	42232432	.	T	C	.	.	MAF_INRAE=49.367;MAF_USDA=40.588
NC_035103.1	42232434	.	A	T	.	.	MAF_USDA=25.294
NC_035103.1	42232450	.	C	A	.	.	MAF_INRAE=14.167;MAF_USDA=5.738
NC_035103.1	42232452	.	C	T	.	.	MAF_USDA=4.098
NC_035103.1	42232458	.	C	A	.	.	MAF_USDA=43.182
NC_035103.1	42232469	.	T	C	.	.	MAF_USDA=10.0
NC_035103.1	42232488	.	C	A	.	.	MAF_USDA=4.098
NC_035103.1	42232563	.	T	G	.	.	MAF_USDA=3.279
NC_035103.1	42232576	.	G	A	.	.	MAF_INRAE=36.709;MAF_USDA=33.333
NC_035103.1	42232599	.	A	G	.	.	MAF_INRAE=4.167;MAF_USDA=16.667
NC_035103.1	42232652	.	C	T	.	.	MAF_INRAE=23.418;MAF_USDA=7.059
NC_035103.1	42232663	.	C	T	.	.	MAF_INRAE=23.418;MAF_USDA=6.471
NC_035103.1	42232701	.	C	G	.	.	MAF_USDA=1.639
NC_035103.1	42232702	.	A	G	.	.	MAF_USDA=3.279
NC_035103.1	42232727	.	A	C	.	.	MAF_INRAE=29.114;MAF_USDA=42.941
NC_035103.1	42232797	.	T	G	.	.	MAF_USDA=4.918
NC_035103.1	42232830	.	C	G	.	.	MAF_INRAE=27.215;MAF_USDA=47.647
NC_035103.1	42232839	.	C	T	.	.	MAF_USDA=4.918
NC_035103.1	42232947	.	G	C	.	.	MAF_USDA=1.639
NC_035103.1	42232973	.	A	T	.	.	MAF_USDA=2.083
NC_035103.1	42232990	.	A	C	.	.	MAF_USDA=10.417
NC_035103.1	42233038	.	A	C	.	.	MAF_INRAE=34.177;MAF_USDA=44.706
NC_035103.1	42233062	.	C	A	.	.	MAF_USDA=1.639
NC_035103.1	42233063	.	C	T	.	.	MAF_INRAE=5.696;MAF_USDA=4.167
NC_035103.1	42233067	.	C	T	.	.	MAF_USDA=2.459
NC_035103.1	42233092	.	A	G	.	.	MAF_USDA=5.738
NC_035103.1	42233105	.	C	T	.	.	MAF_INRAE=4.167;MAF_USDA=2.941
NC_035103.1	42233143	.	C	T	.	.	MAF_USDA=4.918
NC_035103.1	42233168	.	C	G	.	.	MAF_USDA=3.279
NC_035103.1	42233175	.	T	G	.	.	MAF_USDA=8.197
NC_035103.1	42233188	.	C	G	.	.	MAF_INRAE=10.833
NC_035103.1	42233197	.	C	T	.	.	MAF_INRAE=4.167;MAF_USDA=7.059
NC_035103.1	42233206	.	T	A	.	.	MAF_INRAE=37.5;MAF_USDA=42.353
NC_035103.1	42233257	.	G	T	.	.	MAF_INRAE=17.5;MAF_USDA=1.639
NC_035103.1	42233273	.	C	T	.	.	MAF_USDA=10.417
NC_035103.1	42233290	.	C	A	.	.	MAF_INRAE=1.667;MAF_USDA=2.459
NC_035103.1	42233291	.	A	T	.	.	MAF_INRAE=35.0;MAF_USDA=35.417
NC_035103.1	42233378	.	G	T	.	.	MAF_INRAE=13.333;MAF_USDA=4.918
NC_035103.1	42233390	.	T	A	.	.	MAF_USDA=2.459
NC_035103.1	42233392	.	G	A	.	.	MAF_USDA=5.294
NC_035103.1	42233394	.	A	T	.	.	MAF_INRAE=18.333;MAF_USDA=21.765
NC_035103.1	42233397	.	G	C	.	.	MAF_USDA=16.471
NC_035103.1	42233418	.	C	A	.	.	MAF_INRAE=31.013;MAF_USDA=47.647
NC_035103.1	42233440	.	C	T	.	.	MAF_USDA=1.639
NC_035103.1	42233470	.	C	A	.	.	MAF_INRAE=5.063;MAF_USDA=4.167
NC_035103.1	42233482	.	C	G	.	.	MAF_INRAE=1.667
NC_035103.1	42233507	.	G	A	.	.	MAF_USDA=5.294
NC_035103.1	42233520	.	G	A	.	.	MAF_USDA=1.639
NC_035103.1	42233531	.	A	G	.	.	MAF_USDA=1.639
NC_035103.1	42233598	.	A	G	.	.	MAF_USDA=8.824
NC_035103.1	42233822	.	A	C	.	.	MAF_USDA=5.738
NC_035103.1	42233843	.	C	T	.	.	MAF_INRAE=37.342;MAF_USDA=24.706
NC_035103.1	42233875	.	A	G	.	.	MAF_USDA=2.459
NC_035103.1	42233911	.	G	A	.	.	MAF_INRAE=38.608;MAF_USDA=27.059
NC_035103.1	42233916	.	A	G	.	.	MAF_INRAE=42.405;MAF_USDA=37.647
NC_035103.1	42233960	.	T	A	.	.	MAF_INRAE=38.608;MAF_USDA=28.824
NC_035103.1	42233976	.	C	T	.	.	MAF_INRAE=1.667;MAF_USDA=34.118
NC_035103.1	42233983	.	C	G	.	.	MAF_INRAE=23.418;MAF_USDA=8.824
NC_035103.1	42233987	.	G	T	.	.	MAF_INRAE=9.494;MAF_USDA=18.235
NC_035103.1	42234043	.	A	G	.	.	MAF_USDA=1.639
NC_035103.1	42234055	.	C	A	.	.	MAF_USDA=2.459
NC_035103.1	42234208	.	C	G	.	.	MAF_INRAE=10.127;MAF_USDA=24.118
NC_035103.1	42234263	.	A	G	.	.	MAF_USDA=1.639
NC_035103.1	42234292	.	A	G	.	.	MAF_USDA=1.639
NC_035103.1	42234306	.	G	A	.	.	MAF_USDA=4.098
NC_035103.1	42234329	.	A	G	.	.	MAF_INRAE=10.526;MAF_USDA=4.706
NC_035103.1	42234400	.	T	C	.	.	MAF_INRAE=8.333;MAF_USDA=5.738
NC_035103.1	42234435	.	C	A	.	.	MAF_USDA=7.647
NC_035103.1	42234439	.	C	T	.	.	MAF_USDA=7.647
NC_035103.1	42234457	.	G	A	.	.	MAF_USDA=4.706
NC_035103.1	42234493	.	G	A	.	.	MAF_USDA=33.333
NC_035103.1	42234517	.	A	C	.	.	MAF_USDA=17.647
NC_035103.1	42234544	.	G	T	.	.	MAF_USDA=31.25
NC_035103.1	42234547	.	A	G	.	.	MAF_USDA=4.167
NC_035103.1	42234607	.	C	A	.	.	MAF_USDA=14.583
NC_035103.1	42234726	.	G	T	.	.	MAF_USDA=6.25
NC_035103.1	42234727	.	G	A	.	.	MAF_USDA=13.529
NC_035103.1	42234738	.	G	A	.	.	MAF_USDA=5.294
NC_035103.1	42234740	.	T	G	.	.	MAF_USDA=6.557
NC_035103.1	42234751	.	T	C	.	.	MAF_USDA=21.176
NC_035103.1	42234824	.	G	A	.	.	MAF_INRAE=15.0;MAF_USDA=4.167
NC_035103.1	42234857	.	C	T	.	.	MAF_INRAE=21.667;MAF_USDA=19.412
NC_035103.1	42234884	.	A	T	.	.	MAF_INRAE=10.526
NC_035103.1	42234964	.	G	A	.	.	MAF_INRAE=10.526;MAF_USDA=17.647
NC_035103.1	42234988	.	T	G	.	.	MAF_INRAE=12.025;MAF_USDA=14.118
NC_035103.1	42235004	.	T	A	.	.	MAF_USDA=1.639
NC_035103.1	42235023	.	T	A	.	.	MAF_INRAE=10.833;MAF_USDA=5.294
NC_035103.1	42235050	.	G	T	.	.	MAF_USDA=3.279
NC_035103.1	42235089	.	T	C	.	.	MAF_INRAE=5.263;MAF_USDA=20.588
NC_035103.1	42235138	.	G	T	.	.	MAF_INRAE=10.0
NC_035103.1	42235208	.	A	G	.	.	MAF_USDA=3.279
NC_035103.1	42235222	.	G	T	.	.	MAF_USDA=2.083
NC_035103.1	42235233	.	G	T	.	.	MAF_USDA=5.294
NC_035103.1	42235287	.	A	T	.	.	MAF_INRAE=10.526;MAF_USDA=6.471
NC_035103.1	42235515	.	C	G	.	.	MAF_INRAE=10.0;MAF_USDA=4.118
NC_035103.1	42235522	.	A	G	.	.	MAF_USDA=8.824
NC_035103.1	42235574	.	C	A	.	.	MAF_USDA=1.639
NC_035103.1	42235628	.	C	A	.	.	MAF_INRAE=17.089
NC_035103.1	42235631	.	T	C	.	.	MAF_INRAE=5.263;MAF_USDA=4.118
NC_035103.1	42235674	.	C	T	.	.	MAF_INRAE=44.937;MAF_USDA=21.176
NC_035103.1	42235700	.	G	T	.	.	MAF_USDA=10.417
NC_035103.1	42235702	.	G	C	.	.	MAF_USDA=10.417
NC_035103.1	42235740	.	C	T	.	.	MAF_INRAE=17.089
NC_035103.1	42235928	.	T	G	.	.	MAF_INRAE=7.5;MAF_USDA=42.941
NC_035103.1	42235931	.	A	T	.	.	MAF_INRAE=7.5;MAF_USDA=42.941
NC_035103.1	42235932	.	T	G	.	.	MAF_USDA=1.639
NC_035103.1	42235935	.	T	C	.	.	MAF_INRAE=7.5;MAF_USDA=44.706
NC_035103.1	42236012	.	G	A	.	.	MAF_INRAE=20.886;MAF_USDA=22.941
NC_035103.1	42236062	.	T	G	.	.	MAF_INRAE=46.203;MAF_USDA=39.412
NC_035103.1	42236142	.	C	T	.	.	MAF_INRAE=8.228;MAF_USDA=5.952
NC_035103.1	42236143	.	C	G	.	.	MAF_INRAE=7.5;MAF_USDA=6.548
NC_035103.1	42236147	.	A	T	.	.	MAF_INRAE=7.5;MAF_USDA=6.25
NC_035103.1	42236154	.	C	T	.	.	MAF_INRAE=7.5;MAF_USDA=8.333
NC_035103.1	42236239	.	A	G	.	.	MAF_INRAE=13.291;MAF_USDA=22.353
NC_035103.1	42236243	.	A	G	.	.	MAF_INRAE=5.263
NC_035103.1	42236453	.	A	G	.	.	MAF_USDA=4.098
NC_035103.1	42236573	.	G	T	.	.	MAF_INRAE=27.848;MAF_USDA=46.471
NC_035103.1	42236661	.	G	T	.	.	MAF_USDA=2.459
NC_035103.1	42236711	.	C	T	.	.	MAF_USDA=1.639
NC_035103.1	42236757	.	C	T	.	.	MAF_INRAE=5.263;MAF_USDA=1.639
NC_035103.1	42236765	.	T	G	.	.	MAF_USDA=1.639
NC_035103.1	42236774	.	G	A	.	.	MAF_INRAE=5.263;MAF_USDA=1.639
NC_035103.1	42236783	.	G	T	.	.	MAF_INRAE=3.333;MAF_USDA=4.098
NC_035103.1	42236795	.	G	T	.	.	MAF_USDA=2.941
NC_035103.1	42236809	.	C	T	.	.	MAF_INRAE=3.333;MAF_USDA=9.016
NC_035103.1	42236820	.	A	G	.	.	MAF_USDA=4.098
NC_035103.1	42236838	.	C	G	.	.	MAF_INRAE=10.833
NC_035103.1	42236916	.	G	A	.	.	MAF_INRAE=1.667;MAF_USDA=5.294
NC_035103.1	42236971	.	A	C	.	.	MAF_USDA=1.639
NC_035103.1	42237183	.	C	G	.	.	MAF_USDA=1.639
NC_035103.1	42237223	.	T	A	.	.	MAF_INRAE=2.532
NC_035103.1	42237251	.	C	A	.	.	MAF_USDA=3.279
NC_035103.1	42237339	.	T	A	.	.	MAF_USDA=10.417
NC_035103.1	42237390	.	C	A	.	.	MAF_INRAE=5.263
NC_035103.1	42237391	.	G	T	.	.	MAF_USDA=4.31
NC_035103.1	42237402	.	A	G	.	.	MAF_USDA=3.39
NC_035103.1	42237460	.	C	A	.	.	MAF_USDA=5.833
NC_035103.1	42239012	.	T	A	.	.	MAF_USDA=18.452
NC_035103.1	42239080	.	G	T	.	.	MAF_USDA=29.412
NC_035103.1	42239128	.	C	T	.	.	MAF_INRAE=1.667
NC_035103.1	42239284	.	C	A	.	.	MAF_INRAE=1.667;MAF_USDA=8.333
NC_035103.1	42239313	.	C	T	.	.	MAF_INRAE=10.0;MAF_USDA=4.706
NC_035103.1	42239327	.	G	A	.	.	MAF_INRAE=10.833
NC_035103.1	42239333	.	G	A	.	.	MAF_INRAE=18.987;MAF_USDA=25.882
NC_035103.1	42239380	.	T	C	.	.	MAF_USDA=16.667
NC_035103.1	42239381	.	A	G	.	.	MAF_USDA=18.75
NC_035103.1	42239408	.	G	T	.	.	MAF_INRAE=17.089;MAF_USDA=32.353
NC_035103.1	42239504	.	T	G	.	.	MAF_INRAE=48.101;MAF_USDA=32.941
NC_035103.1	42239580	.	C	T	.	.	MAF_INRAE=9.167;MAF_USDA=8.235
NC_035103.1	42239611	.	G	T	.	.	MAF_USDA=1.765
NC_035103.1	42239634	.	A	T	.	.	MAF_INRAE=9.494;MAF_USDA=7.059
NC_035103.1	42239714	.	G	T	.	.	MAF_USDA=5.738
NC_035103.1	42239747	.	C	T	.	.	MAF_USDA=12.5
NC_035103.1	42239772	.	G	A	.	.	MAF_USDA=14.583
NC_035103.1	42241794	.	G	A	.	.	MAF_USDA=1.639
NC_035103.1	42241818	.	T	C	.	.	MAF_USDA=4.918
NC_035103.1	42241837	.	G	T	.	.	MAF_USDA=2.459
NC_035103.1	42241894	.	C	T	.	.	MAF_USDA=29.167
NC_035103.1	42241896	.	C	A	.	.	MAF_INRAE=2.632
NC_035103.1	42241902	.	T	G	.	.	MAF_INRAE=5.263
NC_035103.1	42241905	.	A	G	.	.	MAF_USDA=45.833
NC_035103.1	42241926	.	A	C	.	.	MAF_USDA=37.5
NC_035103.1	42241944	.	G	A	.	.	MAF_USDA=11.765
NC_035103.1	42241968	.	C	A	.	.	MAF_USDA=3.279
NC_035103.1	42241971	.	C	A	.	.	MAF_USDA=2.083
NC_035103.1	42241973	.	G	A	.	.	MAF_USDA=1.639
NC_035103.1	42242007	.	G	T	.	.	MAF_INRAE=5.263;MAF_USDA=1.639
NC_035103.1	42242042	.	G	T	.	.	MAF_INRAE=48.734;MAF_USDA=38.824
NC_035103.1	42242049	.	T	C	.	.	MAF_INRAE=10.0
NC_035103.1	42242100	.	C	T	.	.	MAF_INRAE=48.101;MAF_USDA=43.529
NC_035103.1	42242155	.	T	G	.	.	MAF_INRAE=16.456;MAF_USDA=17.213
NC_035103.1	42242183	.	C	T	.	.	MAF_INRAE=9.167
NC_035103.1	42242200	.	G	A	.	.	MAF_INRAE=5.263;MAF_USDA=4.098
NC_035103.1	42242245	.	T	A	.	.	MAF_INRAE=26.316;MAF_USDA=49.412
NC_035103.1	42242268	.	G	T	.	.	MAF_USDA=5.738
NC_035103.1	42244460	.	G	C	.	.	MAF_USDA=47.917
NC_035103.1	42244461	.	A	G	.	.	MAF_USDA=31.25
NC_035103.1	42244529	.	C	T	.	.	MAF_USDA=19.565
NC_035103.1	42244588	.	G	T	.	.	MAF_USDA=25.0
NC_035103.1	42244664	.	C	G	.	.	MAF_USDA=22.917
NC_035103.1	42244676	.	T	C	.	.	MAF_USDA=45.833
NC_035103.1	42244677	.	C	T	.	.	MAF_USDA=14.583
NC_035103.1	42244708	.	T	C	.	.	MAF_USDA=22.917
NC_035103.1	42244740	.	T	C	.	.	MAF_USDA=6.25
NC_035103.1	42244979	.	G	A	.	.	MAF_USDA=28.235
NC_035103.1	42245003	.	G	A	.	.	MAF_USDA=2.941
NC_035103.1	42245026	.	G	A	.	.	MAF_USDA=2.941
NC_035103.1	42245032	.	C	T	.	.	MAF_USDA=3.279
NC_035103.1	42245103	.	T	C	.	.	MAF_INRAE=5.063;MAF_USDA=16.667
NC_035103.1	42245130	.	A	C	.	.	MAF_USDA=1.639
NC_035103.1	42245160	.	G	A	.	.	MAF_USDA=2.459
NC_035103.1	42245181	.	G	A	.	.	MAF_INRAE=18.354;MAF_USDA=15.882
NC_035103.1	42245190	.	G	A	.	.	MAF_USDA=1.786
NC_035103.1	42245269	.	A	G	.	.	MAF_USDA=8.824
NC_035103.1	42245353	.	C	T	.	.	MAF_INRAE=16.456;MAF_USDA=5.738
NC_035103.1	42245400	.	C	G	.	.	MAF_USDA=2.459
NC_035103.1	42245435	.	A	T	.	.	MAF_USDA=1.639
NC_035103.1	42245479	.	C	G	.	.	MAF_INRAE=15.823;MAF_USDA=8.235
NC_035103.1	42245492	.	G	T	.	.	MAF_USDA=1.639
NC_035103.1	42245643	.	A	G,C	.	.	MAF_INRAE=26.316
NC_035103.1	42245670	.	T	C	.	.	MAF_USDA=27.083
NC_035103.1	42245694	.	G	A	.	.	MAF_USDA=1.639
NC_035103.1	42245739	.	A	G	.	.	MAF_USDA=37.5
NC_035103.1	42245785	.	T	A	.	.	MAF_USDA=14.706
NC_035103.1	42245795	.	G	A	.	.	MAF_USDA=37.5
NC_035103.1	42245819	.	AATACCGTGAG	AATACCGTGAA	.	.	MAF_USDA=29.167
NC_035103.1	42245876	.	T	A	.	.	MAF_USDA=20.833
NC_035103.1	42245885	.	G	A	.	.	MAF_USDA=45.833
NC_035103.1	42246407	.	A	T	.	.	MAF_INRAE=3.333
NC_035103.1	42246585	.	T	C	.	.	MAF_USDA=27.059
NC_035103.1	42246586	.	C	T	.	.	MAF_USDA=4.118
NC_035103.1	42246593	.	T	G	.	.	MAF_USDA=9.016
NC_035103.1	42246636	.	C	A	.	.	MAF_USDA=5.294
NC_035103.1	42246683	.	G	T	.	.	MAF_USDA=4.918
NC_035103.1	42246729	.	T	A	.	.	MAF_INRAE=13.333;MAF_USDA=40.0
NC_035103.1	42246766	.	T	G	.	.	MAF_INRAE=50.0;MAF_USDA=22.353
NC_035103.1	42246794	.	A	T	.	.	MAF_USDA=9.016
NC_035103.1	42246842	.	C	T	.	.	MAF_INRAE=26.582;MAF_USDA=41.176
NC_035103.1	42246860	.	C	T	.	.	MAF_USDA=3.529
NC_035103.1	42246918	.	G	A	.	.	MAF_USDA=4.706
NC_035103.1	42246931	.	G	T	.	.	MAF_USDA=8.197
NC_035103.1	42246939	.	T	C	.	.	MAF_USDA=3.279
NC_035103.1	42246941	.	G	A	.	.	MAF_USDA=9.016
NC_035103.1	42247067	.	G	T	.	.	MAF_USDA=4.098
NC_035103.1	42247088	.	G	T	.	.	MAF_USDA=7.377
NC_035103.1	42247098	.	T	A	.	.	MAF_USDA=2.083
NC_035103.1	42247633	.	G	A	.	.	MAF_USDA=25.0
NC_035103.1	42247705	.	G	T	.	.	MAF_USDA=16.667
NC_035103.1	42247745	.	C	T	.	.	MAF_USDA=16.667
NC_035103.1	42247747	.	C	T	.	.	MAF_USDA=10.417
NC_035103.1	42247791	.	T	C	.	.	MAF_USDA=7.738
NC_035103.1	42247817	.	T	A	.	.	MAF_USDA=20.0
NC_035103.1	42247997	.	C	A	.	.	MAF_USDA=15.663
NC_035103.1	42248003	.	A	C	.	.	MAF_USDA=18.75
NC_035103.1	42248037	.	C	T	.	.	MAF_USDA=9.322
NC_035103.1	42248056	.	C	A	.	.	MAF_USDA=23.494
NC_035103.1	42248065	.	A	G	.	.	MAF_USDA=34.337
NC_035103.1	42248072	.	G	A	.	.	MAF_USDA=40.964
NC_035103.1	42248106	.	T	C	.	.	MAF_USDA=6.25
NC_035103.1	42248107	.	G	A	.	.	MAF_USDA=6.25
NC_035103.1	42248335	.	G	A	.	.	MAF_USDA=10.169
NC_035103.1	42248414	.	C	T	.	.	MAF_USDA=20.482
NC_035103.1	42248589	.	T	C	.	.	MAF_USDA=2.459
NC_035103.1	42248591	.	C	T	.	.	MAF_USDA=1.639
NC_035103.1	42248630	.	G	A	.	.	MAF_USDA=29.167
NC_035103.1	42248715	.	C	A	.	.	MAF_USDA=4.167
NC_035103.1	42248809	.	A	T	.	.	MAF_USDA=14.583
NC_035103.1	42248819	.	T	A	.	.	MAF_USDA=4.167
NC_035103.1	42248870	.	G	A	.	.	MAF_USDA=31.25
NC_035103.1	42248922	.	T	A	.	.	MAF_USDA=2.459
NC_035103.1	42248923	.	T	C	.	.	MAF_USDA=16.471
NC_035103.1	42248953	.	A	C	.	.	MAF_USDA=4.31
NC_035103.1	42248954	.	G	C	.	.	MAF_USDA=2.083
NC_035103.1	42248956	.	G	A	.	.	MAF_USDA=4.167
NC_035103.1	42248972	.	C	T	.	.	MAF_USDA=2.5
NC_035103.1	42248973	.	G	A	.	.	MAF_USDA=32.143
NC_035103.1	42248977	.	A	G	.	.	MAF_USDA=12.941
NC_035103.1	42249077	.	C	A	.	.	MAF_USDA=2.459
NC_035103.1	42249141	.	A	T	.	.	MAF_USDA=1.176
NC_035103.1	42249193	.	A	G	.	.	MAF_USDA=3.279
NC_035103.1	42249200	.	A	G	.	.	MAF_USDA=17.647
NC_035103.1	42249298	.	C	T	.	.	MAF_USDA=14.706
NC_035103.1	42249332	.	A	C	.	.	MAF_USDA=7.647
NC_035103.1	42249345	.	G	A	.	.	MAF_USDA=5.738
NC_035103.1	42252286	.	T	C	.	.	MAF_USDA=22.917
NC_035103.1	42252295	.	A	T	.	.	MAF_USDA=43.75
NC_035103.1	42252317	.	T	C	.	.	MAF_USDA=17.647
NC_035103.1	42252319	.	A	T	.	.	MAF_USDA=8.333
NC_035103.1	42252323	.	A	T	.	.	MAF_USDA=1.639
NC_035103.1	42252326	.	T	A	.	.	MAF_USDA=36.471
NC_035103.1	42252333	.	G	T	.	.	MAF_USDA=3.279
NC_035103.1	42252358	.	G	A	.	.	MAF_INRAE=4.167
NC_035103.1	42252397	.	C	A	.	.	MAF_INRAE=24.167;MAF_USDA=14.118
NC_035103.1	42252439	.	C	A	.	.	MAF_USDA=4.918
NC_035103.1	42252452	.	C	T	.	.	MAF_USDA=14.583
NC_035103.1	42252474	.	G	A	.	.	MAF_INRAE=3.333;MAF_USDA=4.167
NC_035103.1	42252476	.	C	T	.	.	MAF_INRAE=42.105;MAF_USDA=14.286
NC_035103.1	42252496	.	C	A	.	.	MAF_USDA=27.059
NC_035103.1	42252589	.	G	T	.	.	MAF_USDA=10.417
NC_035103.1	42252610	.	G	C	.	.	MAF_INRAE=10.759;MAF_USDA=3.529
NC_035103.1	42252745	.	T	C	.	.	MAF_USDA=1.639
NC_035103.1	42252795	.	C	T	.	.	MAF_USDA=1.639
NC_035103.1	42252800	.	T	C	.	.	MAF_USDA=9.016
NC_035103.1	42252818	.	T	C	.	.	MAF_INRAE=10.759;MAF_USDA=2.941
NC_035103.1	42252851	.	T	A	.	.	MAF_USDA=1.639
NC_035103.1	42252925	.	G	T	.	.	MAF_USDA=2.459
NC_035103.1	42252928	.	C	T	.	.	MAF_USDA=4.098
NC_035103.1	42253050	.	T	A	.	.	MAF_USDA=12.5
NC_035103.1	42253065	.	A	T	.	.	MAF_USDA=12.5
NC_035103.1	42253067	.	A	G	.	.	MAF_USDA=12.5
NC_035103.1	42253078	.	G	T	.	.	MAF_USDA=10.417
NC_035103.1	42253082	.	T	A	.	.	MAF_USDA=12.5
NC_035103.1	42253095	.	A	T	.	.	MAF_USDA=14.583
NC_035103.1	42253097	.	A	G	.	.	MAF_USDA=14.583
NC_035103.1	42253142	.	T	A	.	.	MAF_USDA=14.583
NC_035103.1	42253155	.	A	T	.	.	MAF_USDA=14.583
NC_035103.1	42253157	.	A	G	.	.	MAF_USDA=14.583
NC_035103.1	42253172	.	T	A	.	.	MAF_USDA=16.667
NC_035103.1	42253212	.	A	T	.	.	MAF_USDA=10.417
NC_035103.1	42253216	.	C	A	.	.	MAF_USDA=10.417
NC_035103.1	42253221	.	C	G	.	.	MAF_USDA=10.417
NC_035103.1	42253326	.	T	C	.	.	MAF_USDA=25.882
NC_035103.1	42253338	.	G	A	.	.	MAF_USDA=4.706
NC_035103.1	42253357	.	T	G	.	.	MAF_USDA=3.279
NC_035103.1	42253382	.	G	T	.	.	MAF_USDA=26.471
NC_035103.1	42253387	.	A	T	.	.	MAF_USDA=26.471
NC_035103.1	42253389	.	T	G	.	.	MAF_USDA=26.471
NC_035103.1	42253396	.	A	G	.	.	MAF_USDA=2.459
NC_035103.1	42253546	.	C	T	.	.	MAF_USDA=10.417
NC_035103.1	42255369	.	T	A	.	.	MAF_USDA=1.667
NC_035103.1	42255377	.	T	C	.	.	MAF_INRAE=5.263;MAF_USDA=3.279
NC_035103.1	42255417	.	T	C	.	.	MAF_USDA=2.459
NC_035103.1	42255452	.	CAAAAAAAAC	CAAAAAAAAA	.	.	MAF_USDA=16.667
NC_035103.1	42255463	.	C	A	.	.	MAF_USDA=20.833
NC_035103.1	42255464	.	A	C	.	.	MAF_INRAE=5.263;MAF_USDA=2.083
NC_035103.1	42255473	.	C	T	.	.	MAF_INRAE=12.025;MAF_USDA=4.167
NC_035103.1	42255474	.	G	A	.	.	MAF_USDA=9.016
NC_035103.1	42255479	.	C	T	.	.	MAF_INRAE=5.0
NC_035103.1	42255489	.	T	G	.	.	MAF_USDA=2.083
NC_035103.1	42255547	.	T	G	.	.	MAF_INRAE=13.291;MAF_USDA=4.706
NC_035103.1	42255745	.	T	G	.	.	MAF_USDA=3.529
NC_035103.1	42255827	.	G	T	.	.	MAF_USDA=2.459
NC_035103.1	42255870	.	T	G	.	.	MAF_USDA=9.016
NC_035103.1	42255997	.	G	A	.	.	MAF_USDA=3.279
NC_035103.1	42256071	.	G	T	.	.	MAF_USDA=3.279
NC_035103.1	42256078	.	G	A	.	.	MAF_USDA=1.639
NC_035103.1	42256092	.	T	G	.	.	MAF_INRAE=29.114;MAF_USDA=21.176
NC_035103.1	42256188	.	G	C	.	.	MAF_INRAE=27.848;MAF_USDA=18.824
NC_035103.1	42256289	.	T	C	.	.	MAF_USDA=1.639
NC_035103.1	42256303	.	T	A	.	.	MAF_USDA=3.279
NC_035103.1	42256309	.	C	T	.	.	MAF_USDA=17.262
NC_035103.1	42256341	.	T	C	.	.	MAF_USDA=12.941
NC_035103.1	42256351	.	C	T	.	.	MAF_USDA=7.059
NC_035103.1	42256352	.	C	T	.	.	MAF_USDA=4.706
NC_035103.1	42256354	.	G	A	.	.	MAF_USDA=8.235
NC_035103.1	42256373	.	C	T	.	.	MAF_USDA=2.941
NC_035103.1	42256383	.	C	T	.	.	MAF_USDA=13.529
NC_035103.1	42256385	.	T	C	.	.	MAF_USDA=4.918
NC_035103.1	42256386	.	G	A	.	.	MAF_USDA=18.235
NC_035103.1	42256395	.	T	G	.	.	MAF_USDA=6.25
NC_035103.1	42256449	.	T	C	.	.	MAF_USDA=5.738
NC_035103.1	42256457	.	A	G	.	.	MAF_USDA=3.279
NC_035103.1	42256501	.	C	A	.	.	MAF_USDA=7.647
NC_035103.1	42256513	.	T	C	.	.	MAF_USDA=1.639
NC_035103.1	42256514	.	A	G	.	.	MAF_INRAE=2.632;MAF_USDA=26.471
NC_035103.1	42256527	.	T	A	.	.	MAF_INRAE=1.667;MAF_USDA=1.765
NC_035103.1	42256533	.	A	C	.	.	MAF_USDA=22.353
NC_035103.1	42256547	.	G	T	.	.	MAF_INRAE=6.962;MAF_USDA=15.294
NC_035103.1	42256551	.	G	A	.	.	MAF_USDA=17.059
NC_035103.1	42256557	.	C	A	.	.	MAF_USDA=20.588
NC_035103.1	42256602	.	T	G	.	.	MAF_USDA=7.377
NC_035103.1	42256641	.	G	T	.	.	MAF_USDA=10.656
NC_035103.1	42256723	.	T	C	.	.	MAF_USDA=28.261
NC_035103.1	42256724	.	A	T	.	.	MAF_USDA=23.913
NC_035103.1	42256730	.	C	A	.	.	MAF_USDA=21.739
NC_035103.1	42256871	.	C	T	.	.	MAF_USDA=12.353
NC_035103.1	42256900	.	G	A	.	.	MAF_USDA=13.529
NC_035103.1	42256905	.	C	A	.	.	MAF_USDA=8.333
NC_035103.1	42256924	.	C	A	.	.	MAF_USDA=16.071
NC_035103.1	42256976	.	T	G	.	.	MAF_USDA=8.333
NC_035103.1	42256999	.	G	T	.	.	MAF_USDA=16.667
NC_035103.1	42257025	.	C	T	.	.	MAF_USDA=8.333
NC_035103.1	42257800	.	T	A	.	.	MAF_USDA=25.0
NC_035103.1	42257801	.	C	T	.	.	MAF_USDA=27.083
NC_035103.1	42257906	.	G	T	.	.	MAF_INRAE=10.526;MAF_USDA=5.882
NC_035103.1	42257948	.	A	C	.	.	MAF_USDA=14.286
NC_035103.1	42257949	.	A	C	.	.	MAF_USDA=14.286
NC_035103.1	42257961	.	G	A	.	.	MAF_USDA=12.353
NC_035103.1	42258014	.	G	T	.	.	MAF_USDA=4.167
NC_035103.1	42258106	.	T	G	.	.	MAF_USDA=6.557
NC_035103.1	42258163	.	A	C	.	.	MAF_USDA=19.412
NC_035103.1	42258170	.	A	T	.	.	MAF_USDA=19.643
NC_035103.1	42258172	.	C	G	.	.	MAF_USDA=2.459
NC_035103.1	42258191	.	A	C	.	.	MAF_USDA=1.639
NC_035103.1	42258193	.	T	G	.	.	MAF_USDA=3.279
NC_035103.1	42258208	.	G	T	.	.	MAF_USDA=9.412
NC_035103.1	42258247	.	C	T	.	.	MAF_INRAE=11.667;MAF_USDA=15.882
NC_035103.1	42258250	.	A	C	.	.	MAF_INRAE=12.658;MAF_USDA=4.706
NC_035103.1	42258322	.	A	T	.	.	MAF_INRAE=43.038;MAF_USDA=27.059
NC_035103.1	42258342	.	G	T	.	.	MAF_INRAE=23.418;MAF_USDA=8.235
NC_035103.1	42258354	.	A	G	.	.	MAF_USDA=5.882
NC_035103.1	42258424	.	C	T	.	.	MAF_INRAE=5.0
NC_035103.1	42258482	.	C	A	.	.	MAF_INRAE=44.304;MAF_USDA=42.353
NC_035103.1	42258486	.	C	T	.	.	MAF_INRAE=16.667
NC_035103.1	42258488	.	G	T	.	.	MAF_USDA=4.918
NC_035103.1	42258518	.	G	A	.	.	MAF_USDA=18.75
NC_035103.1	42258692	.	G	A	.	.	MAF_INRAE=12.658;MAF_USDA=4.706
NC_035103.1	42258720	.	C	G	.	.	MAF_INRAE=23.418;MAF_USDA=11.765
NC_035103.1	42258771	.	G	T	.	.	MAF_USDA=9.016
NC_035103.1	42258802	.	A	G	.	.	MAF_USDA=1.639
NC_035103.1	42258855	.	A	C	.	.	MAF_USDA=1.639
NC_035103.1	42258860	.	C	A	.	.	MAF_INRAE=32.278;MAF_USDA=31.967
NC_035103.1	42258919	.	G	A	.	.	MAF_INRAE=13.291;MAF_USDA=6.25
NC_035103.1	42258920	.	C	T	.	.	MAF_INRAE=12.5;MAF_USDA=4.706
NC_035103.1	42258950	.	T	C	.	.	MAF_INRAE=13.291;MAF_USDA=4.706
NC_035103.1	42258960	.	G	T	.	.	MAF_INRAE=10.526;MAF_USDA=2.459
NC_035103.1	42259000	.	G	T	.	.	MAF_INRAE=15.823;MAF_USDA=8.197
NC_035103.1	42259013	.	G	A	.	.	MAF_USDA=18.75
NC_035103.1	42259076	.	G	T	.	.	MAF_USDA=3.279
NC_035103.1	42259137	.	A	C	.	.	MAF_USDA=3.279
NC_035103.1	42259151	.	G	A	.	.	MAF_INRAE=12.658;MAF_USDA=4.118
NC_035103.1	42259153	.	A	G	.	.	MAF_INRAE=11.667;MAF_USDA=4.118
NC_035103.1	42259172	.	C	T	.	.	MAF_USDA=1.639
NC_035103.1	42259187	.	T	G	.	.	MAF_USDA=1.639
NC_035103.1	42259235	.	T	C	.	.	MAF_INRAE=29.747;MAF_USDA=32.941
NC_035103.1	42259269	.	G	C	.	.	MAF_INRAE=25.949;MAF_USDA=20.0
NC_035103.1	42259279	.	T	A	.	.	MAF_INRAE=8.333;MAF_USDA=12.353
NC_035103.1	42259300	.	T	A	.	.	MAF_INRAE=11.667;MAF_USDA=6.25
NC_035103.1	42259402	.	G	C	.	.	MAF_INRAE=48.734;MAF_USDA=43.529
NC_035103.1	42259405	.	C	T	.	.	MAF_INRAE=11.667;MAF_USDA=4.706
NC_035103.1	42259430	.	G	A	.	.	MAF_INRAE=12.658;MAF_USDA=5.294
NC_035103.1	42259431	.	A	G	.	.	MAF_USDA=1.639
NC_035103.1	42259436	.	T	A	.	.	MAF_USDA=1.639
NC_035103.1	42259521	.	T	C	.	.	MAF_USDA=15.294
NC_035103.1	42259543	.	G	T	.	.	MAF_INRAE=15.789;MAF_USDA=4.545
NC_035103.1	42259627	.	C	G	.	.	MAF_USDA=2.273
NC_035103.1	42259716	.	T	G	.	.	MAF_USDA=10.417
NC_035103.1	42259742	.	G	A	.	.	MAF_USDA=3.279
NC_035103.1	42259894	.	G	T	.	.	MAF_USDA=4.098
NC_035103.1	42259975	.	T	A	.	.	MAF_INRAE=13.291;MAF_USDA=4.706
NC_035103.1	42259983	.	A	C	.	.	MAF_INRAE=5.263
NC_035103.1	42260019	.	T	A	.	.	MAF_USDA=5.833
NC_035103.1	42260031	.	G	A	.	.	MAF_INRAE=5.263
NC_035103.1	42260047	.	G	T	.	.	MAF_USDA=5.0
NC_035103.1	42260128	.	C	G	.	.	MAF_USDA=12.5
NC_035103.1	42260129	.	G	A	.	.	MAF_INRAE=12.025;MAF_USDA=4.762
NC_035103.1	42260139	.	T	G	.	.	MAF_USDA=12.5
NC_035103.1	42260147	.	G	A	.	.	MAF_USDA=12.5
NC_035103.1	42260191	.	C	T	.	.	MAF_INRAE=10.833;MAF_USDA=6.25
NC_035103.1	42260228	.	A	T	.	.	MAF_INRAE=9.494
NC_035103.1	42260247	.	T	G	.	.	MAF_INRAE=13.291;MAF_USDA=7.647
NC_035103.1	42260282	.	C	A	.	.	MAF_INRAE=5.0
NC_035103.1	42260293	.	G	T	.	.	MAF_USDA=4.098
NC_035103.1	42260320	.	C	T	.	.	MAF_USDA=6.25
NC_035103.1	42260370	.	A	G	.	.	MAF_INRAE=43.038;MAF_USDA=46.471
NC_035103.1	42260384	.	A	G	.	.	MAF_INRAE=42.405;MAF_USDA=49.412
NC_035103.1	42260425	.	C	T	.	.	MAF_USDA=4.098
NC_035103.1	42260438	.	G	T	.	.	MAF_USDA=2.459
NC_035103.1	42260463	.	A	T	.	.	MAF_INRAE=49.167
NC_035103.1	42260474	.	A	C	.	.	MAF_INRAE=10.526;MAF_USDA=1.639
NC_035103.1	42260498	.	G	C	.	.	MAF_USDA=1.639
NC_035103.1	42260638	.	G	C	.	.	MAF_INRAE=36.709;MAF_USDA=38.235
NC_035103.1	42260675	.	G	T	.	.	MAF_INRAE=12.5
NC_035103.1	42260697	.	T	G	.	.	MAF_INRAE=36.076;MAF_USDA=39.412
NC_035103.1	42260699	.	T	G	.	.	MAF_INRAE=34.167;MAF_USDA=38.824
NC_035103.1	42260728	.	A	G	.	.	MAF_INRAE=35.443;MAF_USDA=40.0
NC_035103.1	42260783	.	G	A	.	.	MAF_USDA=2.459
NC_035103.1	42260795	.	G	A	.	.	MAF_INRAE=35.443;MAF_USDA=37.059
NC_035103.1	42260807	.	T	C	.	.	MAF_INRAE=35.443;MAF_USDA=37.647
NC_035103.1	42260815	.	G	T	.	.	MAF_INRAE=35.443;MAF_USDA=38.235
NC_035103.1	42260897	.	G	A	.	.	MAF_USDA=4.918
NC_035103.1	42260918	.	A	G	.	.	MAF_INRAE=36.709;MAF_USDA=41.765
NC_035103.1	42260926	.	T	C	.	.	MAF_INRAE=36.709;MAF_USDA=41.765
NC_035103.1	42260963	.	C	T	.	.	MAF_INRAE=26.316;MAF_USDA=17.647
NC_035103.1	42261043	.	C	T	.	.	MAF_USDA=2.459
NC_035103.1	42261058	.	A	G	.	.	MAF_INRAE=46.835;MAF_USDA=41.765
NC_035103.1	42261068	.	A	T	.	.	MAF_USDA=2.459
NC_035103.1	42261081	.	A	G	.	.	MAF_USDA=3.279
NC_035103.1	42261154	.	T	G	.	.	MAF_INRAE=10.127;MAF_USDA=3.529
NC_035103.1	42261190	.	T	C	.	.	MAF_INRAE=44.304;MAF_USDA=42.941
NC_035103.1	42261196	.	A	G	.	.	MAF_USDA=8.333
NC_035103.1	42261345	.	C	T	.	.	MAF_USDA=5.0
NC_035103.1	42261497	.	A	G	.	.	MAF_USDA=18.75
NC_035103.1	42261509	.	A	G	.	.	MAF_USDA=8.333
NC_035103.1	42261534	.	T	G	.	.	MAF_USDA=29.167
NC_035103.1	42261625	.	C	T	.	.	MAF_USDA=16.667
NC_035103.1	42261626	.	G	A	.	.	MAF_USDA=20.833
NC_035103.1	42261632	.	A	G	.	.	MAF_USDA=4.167
NC_035103.1	42261653	.	G	A	.	.	MAF_USDA=27.711
NC_035103.1	42261723	.	TA	TG	.	.	MAF_USDA=27.083
NC_035103.1	42261764	.	A	G	.	.	MAF_USDA=14.754
NC_035103.1	42261767	.	G	T	.	.	MAF_USDA=8.824
NC_035103.1	42261824	.	A	C	.	.	MAF_USDA=2.5
NC_035103.1	42261868	.	C	T	.	.	MAF_INRAE=12.5;MAF_USDA=4.268
NC_035103.1	42261884	.	G	T	.	.	MAF_INRAE=7.5;MAF_USDA=6.098
NC_035103.1	42261926	.	T	C	.	.	MAF_INRAE=45.0;MAF_USDA=45.732
NC_035103.1	42261949	.	C	T	.	.	MAF_USDA=8.333
NC_035103.1	42262205	.	G	A	.	.	MAF_USDA=2.459
NC_035103.1	42262260	.	G	A	.	.	MAF_USDA=3.279
NC_035103.1	42262273	.	A	C	.	.	MAF_USDA=1.667
NC_035103.1	42262346	.	A	G	.	.	MAF_USDA=5.085
NC_035103.1	42262349	.	G	T	.	.	MAF_USDA=1.695
NC_035103.1	42262505	.	G	C	.	.	MAF_INRAE=37.5;MAF_USDA=10.119
NC_035103.1	42262513	.	A	G	.	.	MAF_USDA=5.0
NC_035103.1	42262515	.	G	A	.	.	MAF_INRAE=37.5
NC_035103.1	42262516	.	C	T	.	.	MAF_USDA=8.333
NC_035103.1	42262541	.	G	A	.	.	MAF_USDA=5.0
NC_035103.1	42262544	.	C	G	.	.	MAF_USDA=12.5
NC_035103.1	42262706	.	T	C	.	.	MAF_USDA=1.695
NC_035103.1	42262717	.	A	G	.	.	MAF_USDA=3.39
NC_035103.1	42262718	.	G	A	.	.	MAF_USDA=18.644
NC_035103.1	42262784	.	C	T	.	.	MAF_USDA=22.034
NC_035103.1	42262791	.	G	C	.	.	MAF_INRAE=13.333;MAF_USDA=22.034
NC_035103.1	42262800	.	G	T	.	.	MAF_USDA=6.78
NC_035103.1	42262803	.	G	T	.	.	MAF_USDA=20.833
NC_035103.1	42262887	.	T	C	.	.	MAF_USDA=2.542
NC_035103.1	42262925	.	C	A	.	.	MAF_INRAE=12.5
NC_035103.1	42262929	.	G	T	.	.	MAF_INRAE=12.5
NC_035103.1	42262945	.	G	A	.	.	MAF_INRAE=12.5;MAF_USDA=21.186
NC_035103.1	42262969	.	A	G	.	.	MAF_INRAE=12.5;MAF_USDA=10.169
NC_035103.1	42262997	.	T	A	.	.	MAF_USDA=6.78
NC_035103.1	42263056	.	T	A	.	.	MAF_USDA=14.583
NC_035103.1	42263079	.	G	A	.	.	MAF_INRAE=18.333;MAF_USDA=14.407
NC_035103.1	42263107	.	T	A	.	.	MAF_USDA=6.78
NC_035103.1	42263318	.	G	T	.	.	MAF_USDA=2.586
NC_035103.1	42263368	.	A	G	.	.	MAF_USDA=12.048
NC_035103.1	42263386	.	T	G	.	.	MAF_USDA=8.333
NC_035103.1	42263387	.	A	T	.	.	MAF_USDA=8.333
NC_035103.1	42263389	.	T	C	.	.	MAF_USDA=13.559
NC_035103.1	42263407	.	T	G	.	.	MAF_USDA=5.932
NC_035103.1	42263408	.	T	A	.	.	MAF_USDA=5.932
NC_035103.1	42263430	.	G	A	.	.	MAF_INRAE=9.167;MAF_USDA=20.482
NC_035103.1	42263442	.	T	C	.	.	MAF_INRAE=9.167;MAF_USDA=20.482
NC_035103.1	42263443	.	A	G	.	.	MAF_INRAE=9.167;MAF_USDA=20.482
NC_035103.1	42263535	.	C	T	.	.	MAF_USDA=11.864
NC_035103.1	42263655	.	A	G	.	.	MAF_USDA=1.695
NC_035103.1	42263674	.	C	G	.	.	MAF_INRAE=9.167;MAF_USDA=6.78
NC_035103.1	42263793	.	A	T	.	.	MAF_USDA=1.695
NC_035103.1	42263810	.	G	A	.	.	MAF_INRAE=29.167;MAF_USDA=12.651
NC_035103.1	42263831	.	A	G	.	.	MAF_USDA=5.085
NC_035103.1	42263870	.	C	T	.	.	MAF_INRAE=29.167;MAF_USDA=12.651
NC_035103.1	42263887	.	A	G	.	.	MAF_INRAE=29.167;MAF_USDA=12.651
NC_035103.1	42263973	.	A	G	.	.	MAF_USDA=7.627
NC_035103.1	42263994	.	A	C	.	.	MAF_INRAE=28.333;MAF_USDA=12.651
NC_035103.1	42264014	.	T	C	.	.	MAF_USDA=7.627
NC_035103.1	42264074	.	T	A	.	.	MAF_INRAE=28.333;MAF_USDA=12.651
NC_035103.1	42264147	.	T	C	.	.	MAF_INRAE=45.0;MAF_USDA=48.193
NC_035103.1	42264212	.	A	T	.	.	MAF_INRAE=27.5;MAF_USDA=15.244
NC_035103.1	42264214	.	T	C	.	.	MAF_INRAE=27.5;MAF_USDA=10.366
NC_035103.1	42264252	.	G	T	.	.	MAF_INRAE=28.333;MAF_USDA=16.867
NC_035103.1	42264261	.	A	G	.	.	MAF_USDA=16.102
NC_035103.1	42264328	.	A	C	.	.	MAF_USDA=7.759
NC_035103.1	42264338	.	C	T	.	.	MAF_INRAE=16.667;MAF_USDA=34.337
NC_035103.1	42264340	.	G	T	.	.	MAF_INRAE=16.667;MAF_USDA=28.916
NC_035103.1	42264370	.	G	A	.	.	MAF_USDA=7.627
NC_035103.1	42264384	.	C	G	.	.	MAF_INRAE=45.833;MAF_USDA=44.512
NC_035103.1	42264386	.	C	T	.	.	MAF_INRAE=45.833;MAF_USDA=44.512
NC_035103.1	42264406	.	A	G	.	.	MAF_INRAE=45.833;MAF_USDA=43.976
NC_035103.1	42264422	.	C	T	.	.	MAF_INRAE=35.833;MAF_USDA=9.036
NC_035103.1	42264502	.	A	G	.	.	MAF_USDA=1.724
NC_035103.1	42264509	.	A	G	.	.	MAF_INRAE=16.667;MAF_USDA=39.583
NC_035103.1	42264560	.	C	T	.	.	MAF_USDA=7.759
NC_035103.1	42264614	.	C	T	.	.	MAF_USDA=5.932
NC_035103.1	42264677	.	G	T	.	.	MAF_USDA=12.048
NC_035103.1	42264713	.	A	C	.	.	MAF_USDA=8.434
NC_035103.1	42264778	.	G	T	.	.	MAF_INRAE=7.5;MAF_USDA=4.819
NC_035103.1	42264943	.	C	T	.	.	MAF_USDA=12.048
NC_035103.1	42264979	.	T	A	.	.	MAF_USDA=8.434
NC_035103.1	42264987	.	C	A	.	.	MAF_USDA=5.172
NC_035103.1	42264997	.	A	G	.	.	MAF_USDA=2.586
NC_035103.1	42264998	.	T	G	.	.	MAF_USDA=7.627
NC_035103.1	42265001	.	T	A	.	.	MAF_USDA=8.434
NC_035103.1	42265008	.	C	A	.	.	MAF_USDA=8.434
NC_035103.1	42265016	.	T	G	.	.	MAF_USDA=8.333
NC_035103.1	42265018	.	C	T	.	.	MAF_USDA=6.78
NC_035103.1	42265036	.	G	T	.	.	MAF_USDA=3.39
NC_035103.1	42265079	.	C	A	.	.	MAF_INRAE=28.333;MAF_USDA=41.667
NC_035103.1	42265096	.	T	C	.	.	MAF_INRAE=28.333;MAF_USDA=13.253
NC_035103.1	42265111	.	G	C	.	.	MAF_USDA=6.78
NC_035103.1	42265128	.	C	G	.	.	MAF_USDA=1.724
NC_035103.1	42265183	.	A	T	.	.	MAF_USDA=12.805
NC_035103.1	42265206	.	C	T	.	.	MAF_USDA=7.759
NC_035103.1	42265223	.	C	G	.	.	MAF_USDA=5.172
NC_035103.1	42265263	.	C	T	.	.	MAF_INRAE=25.833;MAF_USDA=37.349
NC_035103.1	42265301	.	T	G	.	.	MAF_USDA=1.695
NC_035103.1	42265326	.	G	T	.	.	MAF_INRAE=18.333;MAF_USDA=10.169
NC_035103.1	42265329	.	C	T	.	.	MAF_USDA=12.805
NC_035103.1	42265338	.	C	T	.	.	MAF_USDA=12.195
NC_035103.1	42265343	.	G	A	.	.	MAF_USDA=12.195
NC_035103.1	42265345	.	C	T	.	.	MAF_USDA=12.195
NC_035103.1	42265363	.	C	T	.	.	MAF_USDA=13.415
NC_035103.1	42265410	.	G	C	.	.	MAF_USDA=2.586
NC_035103.1	42265434	.	C	T	.	.	MAF_USDA=12.195
NC_035103.1	42265453	.	G	T	.	.	MAF_USDA=1.724
NC_035103.1	42265469	.	C	A	.	.	MAF_USDA=5.172
NC_035103.1	42265498	.	G	C	.	.	MAF_INRAE=9.167
NC_035103.1	42265541	.	C	T	.	.	MAF_USDA=11.905
NC_035103.1	42265557	.	C	T	.	.	MAF_USDA=1.695
NC_035103.1	42265565	.	T	C	.	.	MAF_USDA=20.833
NC_035103.1	42265616	.	C	G	.	.	MAF_USDA=11.446
NC_035103.1	42265653	.	G	A	.	.	MAF_USDA=18.75
NC_035103.1	42265656	.	G	A	.	.	MAF_USDA=20.833
NC_035103.1	42265738	.	T	C	.	.	MAF_INRAE=45.0;MAF_USDA=16.667
NC_035103.1	42265774	.	A	G	.	.	MAF_INRAE=41.667;MAF_USDA=16.667
NC_035103.1	42265784	.	G	A	.	.	MAF_USDA=20.833
NC_035103.1	42265916	.	G	A	.	.	MAF_USDA=30.488
NC_035103.1	42265935	.	T	A	.	.	MAF_USDA=5.0
NC_035103.1	42265940	.	G	A	.	.	MAF_USDA=29.268
NC_035103.1	42265957	.	C	T	.	.	MAF_USDA=2.5
NC_035103.1	42266019	.	A	G	.	.	MAF_USDA=37.654
NC_035103.1	42266046	.	G	A	.	.	MAF_USDA=6.667
NC_035103.1	42266101	.	C	G	.	.	MAF_USDA=13.253
NC_035103.1	42266143	.	T	G	.	.	MAF_USDA=47.826
NC_035103.1	42266177	.	A	G	.	.	MAF_USDA=49.398
NC_035103.1	42266191	.	T	C	.	.	MAF_USDA=13.855
NC_035103.1	42266201	.	G	T	.	.	MAF_USDA=6.522
NC_035103.1	42266343	.	G	A	.	.	MAF_USDA=1.667
NC_035103.1	42266349	.	C	G	.	.	MAF_USDA=31.325
NC_035103.1	42266374	.	G	A	.	.	MAF_USDA=1.667
NC_035103.1	42266427	.	C	T	.	.	MAF_USDA=12.805
NC_035103.1	42266469	.	C	T	.	.	MAF_USDA=6.522
NC_035103.1	42266610	.	G	C	.	.	MAF_USDA=8.333
NC_035103.1	42266622	.	T	G	.	.	MAF_USDA=13.415
NC_035103.1	42266640	.	C	A	.	.	MAF_USDA=13.415
NC_035103.1	42266718	.	G	A	.	.	MAF_USDA=5.0
NC_035103.1	42266772	.	A	T	.	.	MAF_USDA=5.0
NC_035103.1	42266823	.	C	A	.	.	MAF_USDA=1.667
NC_035103.1	42266842	.	T	C	.	.	MAF_USDA=1.667
NC_035103.1	42266885	.	G	T	.	.	MAF_USDA=12.805
NC_035103.1	42266965	.	G	T	.	.	MAF_USDA=4.938
NC_035103.1	42267057	.	G	T	.	.	MAF_USDA=2.469
NC_035103.1	42267073	.	T	G	.	.	MAF_USDA=8.642
NC_035103.1	42267129	.	T	C	.	.	MAF_USDA=6.034
NC_035103.1	42267142	.	G	A	.	.	MAF_USDA=13.636
NC_035103.1	42267282	.	C	T	.	.	MAF_USDA=4.321
NC_035103.1	42267283	.	T	G	.	.	MAF_USDA=4.321
NC_035103.1	42267293	.	C	G	.	.	MAF_USDA=19.136
NC_035103.1	42267335	.	T	A	.	.	MAF_USDA=2.542
NC_035103.1	42267543	.	C	G	.	.	MAF_INRAE=12.658;MAF_USDA=7.647
NC_035103.1	42267545	.	A	G	.	.	MAF_USDA=1.639
NC_035103.1	42267575	.	G	A	.	.	MAF_INRAE=46.203;MAF_USDA=39.412
NC_035103.1	42267604	.	A	T	.	.	MAF_INRAE=27.215;MAF_USDA=47.647
NC_035103.1	42267627	.	A	G	.	.	MAF_INRAE=11.667;MAF_USDA=17.059
NC_035103.1	42267635	.	A	G	.	.	MAF_INRAE=50.0;MAF_USDA=41.176
NC_035103.1	42267654	.	C	T	.	.	MAF_INRAE=13.291;MAF_USDA=7.647
NC_035103.1	42267675	.	A	C	.	.	MAF_USDA=1.639
NC_035103.1	42267694	.	A	T	.	.	MAF_USDA=5.738
NC_035103.1	42267695	.	A	G	.	.	MAF_USDA=5.738
NC_035103.1	42267728	.	G	A	.	.	MAF_INRAE=9.494;MAF_USDA=8.824
NC_035103.1	42267735	.	A	T	.	.	MAF_INRAE=31.646;MAF_USDA=28.824
NC_035103.1	42267742	.	A	G	.	.	MAF_USDA=2.459
NC_035103.1	42267750	.	A	C	.	.	MAF_USDA=7.377
NC_035103.1	42267779	.	G	A	.	.	MAF_USDA=4.167
NC_035103.1	42267782	.	T	G	.	.	MAF_INRAE=19.62;MAF_USDA=20.833
NC_035103.1	42267789	.	T	A	.	.	MAF_USDA=3.39
NC_035103.1	42267806	.	A	G	.	.	MAF_USDA=1.639
NC_035103.1	42267822	.	G	A	.	.	MAF_USDA=4.098
NC_035103.1	42267825	.	A	G	.	.	MAF_USDA=3.279
NC_035103.1	42267832	.	A	T	.	.	MAF_USDA=2.459
NC_035103.1	42267841	.	G	C	.	.	MAF_USDA=8.197
NC_035103.1	42267854	.	G	A	.	.	MAF_USDA=9.836
NC_035103.1	42267866	.	C	T	.	.	MAF_USDA=1.639
NC_035103.1	42267890	.	G	A	.	.	MAF_USDA=4.098
NC_035103.1	42267903	.	C	A	.	.	MAF_USDA=1.639
NC_035103.1	42267910	.	G	C	.	.	MAF_USDA=6.557
NC_035103.1	42267942	.	G	T	.	.	MAF_USDA=4.918
NC_035103.1	42267946	.	G	T	.	.	MAF_USDA=7.647
NC_035103.1	42267948	.	T	G	.	.	MAF_USDA=1.639
NC_035103.1	42267961	.	G	A	.	.	MAF_USDA=4.918
NC_035103.1	42267966	.	A	T	.	.	MAF_INRAE=12.658;MAF_USDA=7.059
NC_035103.1	42268007	.	A	G	.	.	MAF_USDA=1.639
NC_035103.1	42268009	.	G	C	.	.	MAF_USDA=1.639
NC_035103.1	42268028	.	A	T	.	.	MAF_INRAE=7.595;MAF_USDA=4.118
NC_035103.1	42268038	.	C	T	.	.	MAF_INRAE=13.291;MAF_USDA=6.471
NC_035103.1	42268069	.	G	T	.	.	MAF_INRAE=28.481;MAF_USDA=15.294
NC_035103.1	42268076	.	G	T	.	.	MAF_INRAE=30.833;MAF_USDA=12.5
NC_035103.1	42268095	.	A	T	.	.	MAF_USDA=18.75
NC_035103.1	42268150	.	G	A	.	.	MAF_INRAE=9.494;MAF_USDA=22.024
NC_035103.1	42268260	.	G	A	.	.	MAF_INRAE=41.139;MAF_USDA=41.765
NC_035103.1	42268315	.	C	G	.	.	MAF_USDA=1.639
NC_035103.1	42268329	.	G	A	.	.	MAF_INRAE=13.291;MAF_USDA=7.647
NC_035103.1	42268394	.	A	T	.	.	MAF_INRAE=13.291;MAF_USDA=7.647
NC_035103.1	42268448	.	G	A	.	.	MAF_USDA=2.941
NC_035103.1	42268492	.	C	A	.	.	MAF_USDA=1.639
NC_035103.1	42268502	.	A	T	.	.	MAF_USDA=7.647
NC_035103.1	42268538	.	G	T	.	.	MAF_USDA=2.459
NC_035103.1	42268584	.	A	T	.	.	MAF_USDA=2.459
NC_035103.1	42268605	.	A	G	.	.	MAF_INRAE=14.557;MAF_USDA=9.016
NC_035103.1	42268686	.	G	T	.	.	MAF_USDA=6.557
NC_035103.1	42268690	.	C	A	.	.	MAF_INRAE=15.0
NC_035103.1	42268691	.	C	A,T	.	.	MAF_INRAE=15.0;MAF_USDA=4.918
NC_035103.1	42268692	.	G	A	.	.	MAF_INRAE=15.0
NC_035103.1	42268726	.	G	T	.	.	MAF_INRAE=5.263
NC_035103.1	42268745	.	A	T	.	.	MAF_USDA=1.765
NC_035103.1	42268757	.	C	A	.	.	MAF_INRAE=17.722;MAF_USDA=9.836
NC_035103.1	42268782	.	T	C	.	.	MAF_INRAE=27.848;MAF_USDA=15.882
NC_035103.1	42268834	.	G	A	.	.	MAF_USDA=1.639
NC_035103.1	42268870	.	C	T	.	.	MAF_USDA=2.459
NC_035103.1	42268871	.	G	A	.	.	MAF_USDA=8.333
NC_035103.1	42268916	.	T	G	.	.	MAF_USDA=1.639
NC_035103.1	42268961	.	G	T	.	.	MAF_USDA=1.639
NC_035103.1	42268967	.	G	A	.	.	MAF_USDA=2.459
NC_035103.1	42268990	.	A	C	.	.	MAF_INRAE=17.722;MAF_USDA=9.836
NC_035103.1	42269000	.	C	T	.	.	MAF_INRAE=11.667;MAF_USDA=6.25
NC_035103.1	42269067	.	C	A	.	.	MAF_INRAE=8.861;MAF_USDA=13.529
NC_035103.1	42269114	.	C	A	.	.	MAF_USDA=4.918
NC_035103.1	42269116	.	G	A	.	.	MAF_INRAE=23.418;MAF_USDA=8.824
NC_035103.1	42269134	.	C	G	.	.	MAF_INRAE=28.481;MAF_USDA=12.5
NC_035103.1	42269137	.	A	G	.	.	MAF_INRAE=11.667;MAF_USDA=4.118
NC_035103.1	42269196	.	A	T	.	.	MAF_USDA=8.197
NC_035103.1	42269293	.	C	T	.	.	MAF_INRAE=9.494
NC_035103.1	42269300	.	A	G	.	.	MAF_USDA=2.459
NC_035103.1	42269301	.	G	T	.	.	MAF_USDA=2.459
NC_035103.1	42269337	.	G	T	.	.	MAF_INRAE=11.667;MAF_USDA=2.353
NC_035103.1	42269348	.	A	C	.	.	MAF_USDA=4.918
NC_035103.1	42269364	.	A	C	.	.	MAF_USDA=7.647
NC_035103.1	42269370	.	G	A	.	.	MAF_INRAE=8.333;MAF_USDA=15.294
NC_035103.1	42269387	.	A	G	.	.	MAF_USDA=7.377
NC_035103.1	42269429	.	T	C	.	.	MAF_USDA=2.459
NC_035103.1	42269534	.	G	T	.	.	MAF_INRAE=47.468;MAF_USDA=39.412
NC_035103.1	42269564	.	A	T	.	.	MAF_USDA=2.5
NC_035103.1	42269585	.	T	A	.	.	MAF_INRAE=11.667;MAF_USDA=6.25
NC_035103.1	42269611	.	G	C	.	.	MAF_INRAE=7.5
NC_035103.1	42269629	.	T	C	.	.	MAF_INRAE=10.127;MAF_USDA=4.167
NC_035103.1	42269649	.	T	C	.	.	MAF_INRAE=29.114;MAF_USDA=18.235
NC_035103.1	42269678	.	G	A	.	.	MAF_INRAE=13.291;MAF_USDA=8.824
NC_035103.1	42269693	.	A	T	.	.	MAF_USDA=16.667
NC_035103.1	42269694	.	G	T	.	.	MAF_USDA=16.667
NC_035103.1	42269700	.	A	C	.	.	MAF_INRAE=5.263;MAF_USDA=2.941
NC_035103.1	42269724	.	C	A	.	.	MAF_INRAE=17.722;MAF_USDA=11.475
NC_035103.1	42269747	.	A	T	.	.	MAF_USDA=2.459
NC_035103.1	42269773	.	T	C	.	.	MAF_USDA=2.459
NC_035103.1	42269785	.	G	T	.	.	MAF_USDA=2.459
NC_035103.1	42269814	.	A	T	.	.	MAF_INRAE=6.667
NC_035103.1	42269825	.	A	G	.	.	MAF_USDA=18.75
NC_035103.1	42269826	.	C	T	.	.	MAF_USDA=18.75
NC_035103.1	42269974	.	T	C	.	.	MAF_INRAE=31.013;MAF_USDA=12.353
NC_035103.1	42269983	.	G	A	.	.	MAF_INRAE=31.013;MAF_USDA=11.765
NC_035103.1	42269991	.	C	T	.	.	MAF_INRAE=31.013;MAF_USDA=12.353
NC_035103.1	42269999	.	C	G	.	.	MAF_INRAE=31.013;MAF_USDA=13.529
NC_035103.1	42270001	.	A	G	.	.	MAF_INRAE=27.5;MAF_USDA=13.529
NC_035103.1	42270095	.	G	T	.	.	MAF_USDA=1.639
NC_035103.1	42270158	.	A	T	.	.	MAF_USDA=1.639
NC_035103.1	42270164	.	G	A	.	.	MAF_INRAE=8.333;MAF_USDA=5.738
NC_035103.1	42270194	.	G	A	.	.	MAF_USDA=10.417
NC_035103.1	42270205	.	G	T	.	.	MAF_USDA=8.235
NC_035103.1	42270216	.	A	T	.	.	MAF_USDA=8.235
NC_035103.1	42270247	.	A	T	.	.	MAF_INRAE=15.19;MAF_USDA=9.016
NC_035103.1	42270308	.	C	G	.	.	MAF_INRAE=8.861;MAF_USDA=12.941
NC_035103.1	42270409	.	G	T	.	.	MAF_INRAE=23.418;MAF_USDA=9.412
NC_035103.1	42270458	.	T	G	.	.	MAF_USDA=7.647
NC_035103.1	42270484	.	G	C	.	.	MAF_USDA=4.706
NC_035103.1	42270502	.	G	A	.	.	MAF_INRAE=8.861;MAF_USDA=13.529
NC_035103.1	42270511	.	G	T	.	.	MAF_INRAE=18.354;MAF_USDA=9.836
NC_035103.1	42270556	.	T	A	.	.	MAF_USDA=6.557
NC_035103.1	42270559	.	T	A	.	.	MAF_USDA=5.738
NC_035103.1	42270661	.	A	G	.	.	MAF_INRAE=17.722;MAF_USDA=9.836
NC_035103.1	42270709	.	C	A	.	.	MAF_INRAE=18.354;MAF_USDA=10.0
NC_035103.1	42270731	.	C	T	.	.	MAF_INRAE=15.823;MAF_USDA=10.0
NC_035103.1	42270732	.	G	T	.	.	MAF_INRAE=10.759;MAF_USDA=2.976
NC_035103.1	42270735	.	A	T	.	.	MAF_INRAE=22.152;MAF_USDA=8.333
NC_035103.1	42270850	.	G	A	.	.	MAF_USDA=1.639
NC_035103.1	42270858	.	C	A	.	.	MAF_USDA=4.918
NC_035103.1	42270868	.	C	T	.	.	MAF_USDA=6.557
NC_035103.1	42270872	.	G	T	.	.	MAF_USDA=4.918
NC_035103.1	42270876	.	A	T	.	.	MAF_USDA=4.098
NC_035103.1	42270890	.	T	C	.	.	MAF_USDA=6.557
NC_035103.1	42270992	.	C	A	.	.	MAF_INRAE=11.667;MAF_USDA=7.059
NC_035103.1	42270999	.	G	C	.	.	MAF_USDA=4.918
NC_035103.1	42271000	.	G	A	.	.	MAF_USDA=4.918
NC_035103.1	42271050	.	C	T	.	.	MAF_USDA=2.459
NC_035103.1	42271071	.	G	T	.	.	MAF_INRAE=31.646;MAF_USDA=22.353
NC_035103.1	42271077	.	G	T	.	.	MAF_INRAE=16.456;MAF_USDA=7.377
NC_035103.1	42271111	.	G	A	.	.	MAF_INRAE=21.053;MAF_USDA=17.059
NC_035103.1	42271116	.	T	C	.	.	MAF_USDA=1.639
NC_035103.1	42271229	.	G	A	.	.	MAF_USDA=1.639
NC_035103.1	42271259	.	G	T	.	.	MAF_INRAE=15.833;MAF_USDA=9.836
NC_035103.1	42271273	.	G	A	.	.	MAF_USDA=4.918
NC_035103.1	42271287	.	C	G	.	.	MAF_INRAE=29.114;MAF_USDA=17.059
NC_035103.1	42271310	.	C	T	.	.	MAF_INRAE=18.354;MAF_USDA=9.836
NC_035103.1	42271322	.	C	T	.	.	MAF_USDA=5.738
NC_035103.1	42271335	.	A	G	.	.	MAF_INRAE=10.127;MAF_USDA=4.167
NC_035103.1	42271409	.	C	A	.	.	MAF_USDA=4.918
NC_035103.1	42271433	.	T	C	.	.	MAF_INRAE=10.526
NC_035103.1	42271439	.	A	G	.	.	MAF_INRAE=8.861;MAF_USDA=13.529
NC_035103.1	42271464	.	G	T	.	.	MAF_USDA=4.918
NC_035103.1	42271541	.	T	C	.	.	MAF_INRAE=29.747;MAF_USDA=18.235
NC_035103.1	42271586	.	A	C	.	.	MAF_INRAE=23.418;MAF_USDA=25.0
NC_035103.1	42271662	.	A	T	.	.	MAF_INRAE=1.667;MAF_USDA=6.25
NC_035103.1	42271686	.	T	A	.	.	MAF_INRAE=29.747;MAF_USDA=17.647
NC_035103.1	42271698	.	G	A	.	.	MAF_INRAE=18.354;MAF_USDA=10.656
NC_035103.1	42271705	.	G	A	.	.	MAF_USDA=4.098
NC_035103.1	42271712	.	G	T	.	.	MAF_INRAE=5.263
NC_035103.1	42271798	.	G	A	.	.	MAF_INRAE=13.291;MAF_USDA=4.706
NC_035103.1	42271848	.	G	A	.	.	MAF_INRAE=18.987;MAF_USDA=10.656
NC_035103.1	42271899	.	T	G	.	.	MAF_USDA=4.918
NC_035103.1	42272014	.	G	A	.	.	MAF_INRAE=11.667;MAF_USDA=4.118
NC_035103.1	42272132	.	C	T	.	.	MAF_INRAE=44.304;MAF_USDA=26.786
NC_035103.1	42272170	.	G	A	.	.	MAF_INRAE=10.759;MAF_USDA=4.167
NC_035103.1	42272200	.	G	T	.	.	MAF_INRAE=5.0
NC_035103.1	42272281	.	G	A	.	.	MAF_USDA=1.639
NC_035103.1	42272304	.	G	C	.	.	MAF_USDA=4.918
NC_035103.1	42272372	.	G	A	.	.	MAF_USDA=1.639
NC_035103.1	42272378	.	C	T	.	.	MAF_USDA=1.639
NC_035103.1	42272413	.	G	A	.	.	MAF_INRAE=23.418;MAF_USDA=14.706
NC_035103.1	42272432	.	T	A	.	.	MAF_INRAE=47.468;MAF_USDA=34.118
NC_035103.1	42272433	.	G	T	.	.	MAF_USDA=1.639
NC_035103.1	42272445	.	C	G	.	.	MAF_INRAE=41.772;MAF_USDA=35.294
NC_035103.1	42272543	.	G	T	.	.	MAF_USDA=1.639
NC_035103.1	42272710	.	C	T	.	.	MAF_INRAE=3.333
NC_035103.1	42272786	.	G	A	.	.	MAF_INRAE=10.759
NC_035103.1	42274518	.	A	G	.	.	MAF_USDA=45.833
NC_035103.1	42274603	.	A	G	.	.	MAF_INRAE=10.526;MAF_USDA=8.333
NC_035103.1	42274632	.	G	A	.	.	MAF_USDA=1.639
NC_035103.1	42274719	.	A	G	.	.	MAF_USDA=35.417
NC_035103.1	42274724	.	C	G	.	.	MAF_USDA=18.75
NC_035103.1	42274739	.	C	G	.	.	MAF_USDA=20.732
NC_035103.1	42274749	.	G	A	.	.	MAF_USDA=8.475
NC_035103.1	42274754	.	C	G	.	.	MAF_USDA=31.25
NC_035103.1	42274756	.	G	C	.	.	MAF_USDA=4.167
NC_035103.1	42274764	.	G	A	.	.	MAF_USDA=10.833
NC_035103.1	42274822	.	G	T	.	.	MAF_INRAE=18.421
NC_035103.1	42274833	.	C	A	.	.	MAF_USDA=1.639
NC_035103.1	42274895	.	G	A	.	.	MAF_INRAE=2.632
NC_035103.1	42274914	.	T	A	.	.	MAF_INRAE=5.0;MAF_USDA=4.098
NC_035103.1	42274960	.	G	T	.	.	MAF_USDA=5.0
NC_035103.1	42274978	.	A	G	.	.	MAF_INRAE=36.667
NC_035103.1	42274987	.	G	T	.	.	MAF_INRAE=48.333
NC_035103.1	42275048	.	G	A	.	.	MAF_USDA=3.279
NC_035103.1	42275054	.	A	T	.	.	MAF_USDA=4.918
NC_035103.1	42275058	.	C	T	.	.	MAF_INRAE=4.167
NC_035103.1	42275063	.	G	A	.	.	MAF_INRAE=3.165;MAF_USDA=14.583
NC_035103.1	42275082	.	A	G	.	.	MAF_INRAE=2.632;MAF_USDA=23.77
NC_035103.1	42275094	.	A	T	.	.	MAF_USDA=2.459
NC_035103.1	42275125	.	G	A	.	.	MAF_INRAE=12.5;MAF_USDA=27.083
NC_035103.1	42275202	.	T	C	.	.	MAF_USDA=20.238
NC_035103.1	42275247	.	G	T	.	.	MAF_INRAE=11.667;MAF_USDA=4.762
NC_035103.1	42275276	.	G	A	.	.	MAF_INRAE=11.667;MAF_USDA=4.819
NC_035103.1	42275307	.	G	A	.	.	MAF_INRAE=12.5;MAF_USDA=26.19
NC_035103.1	42275382	.	G	A	.	.	MAF_INRAE=10.759;MAF_USDA=4.167
NC_035103.1	42275392	.	A	G	.	.	MAF_USDA=4.098
NC_035103.1	42275395	.	C	T	.	.	MAF_USDA=4.098
NC_035103.1	42275397	.	C	A	.	.	MAF_USDA=4.918
NC_035103.1	42275400	.	T	C	.	.	MAF_USDA=4.098
NC_035103.1	42275404	.	G	T	.	.	MAF_USDA=1.639
NC_035103.1	42275466	.	G	A	.	.	MAF_INRAE=11.667;MAF_USDA=2.381
NC_035103.1	42275470	.	A	G	.	.	MAF_USDA=15.06
NC_035103.1	42275472	.	G	T	.	.	MAF_USDA=14.286
NC_035103.1	42275543	.	C	A	.	.	MAF_USDA=2.353
NC_035103.1	42275601	.	C	T	.	.	MAF_USDA=27.647
NC_035103.1	42275607	.	G	A	.	.	MAF_INRAE=15.823;MAF_USDA=27.059
NC_035103.1	42275710	.	A	G	.	.	MAF_USDA=5.738
NC_035103.1	42275734	.	G	T	.	.	MAF_USDA=6.25
NC_035103.1	42275735	.	T	G	.	.	MAF_USDA=6.25
NC_035103.1	42275759	.	G	C	.	.	MAF_USDA=4.167
NC_035103.1	42275772	.	A	G	.	.	MAF_INRAE=6.667;MAF_USDA=39.583
NC_035103.1	42275803	.	A	G	.	.	MAF_USDA=27.083
NC_035103.1	42275805	.	A	C	.	.	MAF_USDA=2.083
NC_035103.1	42275846	.	A	G	.	.	MAF_INRAE=2.632
NC_035103.1	42275986	.	C	T	.	.	MAF_INRAE=2.632
NC_035103.1	42275990	.	T	A	.	.	MAF_USDA=4.348
NC_035103.1	42275992	.	A	C	.	.	MAF_USDA=18.75
NC_035103.1	42276038	.	G	A	.	.	MAF_USDA=27.083
NC_035103.1	42276114	.	C	T	.	.	MAF_USDA=45.833
NC_035103.1	42278638	.	A	T	.	.	MAF_USDA=1.639
NC_035103.1	42278763	.	A	C	.	.	MAF_USDA=2.353
NC_035103.1	42278808	.	G	A	.	.	MAF_USDA=1.639
NC_035103.1	42278814	.	C	T	.	.	MAF_INRAE=22.785;MAF_USDA=9.412
NC_035103.1	42278855	.	C	T	.	.	MAF_USDA=1.639
NC_035103.1	42278874	.	A	G	.	.	MAF_INRAE=20.886;MAF_USDA=23.529
NC_035103.1	42278915	.	T	C	.	.	MAF_USDA=1.639
NC_035103.1	42278978	.	A	G	.	.	MAF_INRAE=11.392;MAF_USDA=20.238
NC_035103.1	42278982	.	T	A	.	.	MAF_USDA=4.762
NC_035103.1	42278988	.	C	A	.	.	MAF_USDA=4.762
NC_035103.1	42278989	.	G	A	.	.	MAF_USDA=1.667
NC_035103.1	42279044	.	C	T	.	.	MAF_INRAE=10.526;MAF_USDA=8.824
NC_035103.1	42279104	.	T	C	.	.	MAF_USDA=18.235
NC_035103.1	42279120	.	T	A	.	.	MAF_USDA=1.639
NC_035103.1	42279160	.	G	A	.	.	MAF_USDA=1.639
NC_035103.1	42279177	.	A	G	.	.	MAF_USDA=3.529
NC_035103.1	42279185	.	C	G	.	.	MAF_USDA=12.5
NC_035103.1	42279194	.	A	T	.	.	MAF_INRAE=5.0;MAF_USDA=7.059
NC_035103.1	42279213	.	G	A	.	.	MAF_USDA=1.639
NC_035103.1	42279245	.	A	G	.	.	MAF_INRAE=26.667;MAF_USDA=39.881
NC_035103.1	42279251	.	A	T	.	.	MAF_USDA=11.765
NC_035103.1	42279281	.	G	A	.	.	MAF_INRAE=11.667;MAF_USDA=6.25
NC_035103.1	42279347	.	A	G	.	.	MAF_INRAE=41.772;MAF_USDA=41.176
NC_035103.1	42279360	.	C	T	.	.	MAF_INRAE=15.823;MAF_USDA=6.557
NC_035103.1	42279368	.	C	T	.	.	MAF_USDA=5.738
NC_035103.1	42279435	.	G	A	.	.	MAF_USDA=1.639
NC_035103.1	42279494	.	G	A	.	.	MAF_USDA=2.459
NC_035103.1	42279532	.	G	A	.	.	MAF_INRAE=41.772;MAF_USDA=41.765
NC_035103.1	42279591	.	G	C	.	.	MAF_USDA=19.412
NC_035103.1	42279624	.	T	A	.	.	MAF_USDA=3.279
NC_035103.1	42279700	.	T	G	.	.	MAF_INRAE=16.456;MAF_USDA=6.667
NC_035103.1	42279703	.	G	T	.	.	MAF_INRAE=11.667;MAF_USDA=6.522
NC_035103.1	42279719	.	G	A	.	.	MAF_USDA=6.522
NC_035103.1	42279722	.	G	A	.	.	MAF_USDA=2.174
NC_035103.1	42279731	.	T	G	.	.	MAF_INRAE=16.456;MAF_USDA=6.667
NC_035103.1	42279833	.	C	T	.	.	MAF_INRAE=22.785;MAF_USDA=25.0
NC_035103.1	42279844	.	G	A	.	.	MAF_INRAE=41.772;MAF_USDA=49.39
NC_035103.1	42279870	.	T	G	.	.	MAF_USDA=4.348
NC_035103.1	42279878	.	C	T	.	.	MAF_USDA=2.542
NC_035103.1	42279917	.	G	A	.	.	MAF_INRAE=5.263;MAF_USDA=2.542
NC_035103.1	42280012	.	G	A	.	.	MAF_USDA=19.565
NC_035103.1	42280113	.	C	T	.	.	MAF_USDA=8.696
NC_035103.1	42280965	.	C	A	.	.	MAF_INRAE=8.333;MAF_USDA=4.167
NC_035103.1	42280968	.	G	T	.	.	MAF_INRAE=8.333;MAF_USDA=4.167
NC_035103.1	42281412	.	C	T	.	.	MAF_USDA=33.333
NC_035103.1	42281448	.	C	A	.	.	MAF_INRAE=11.667;MAF_USDA=4.167
NC_035103.1	42281472	.	A	C	.	.	MAF_USDA=1.695
NC_035103.1	42281546	.	C	A	.	.	MAF_INRAE=41.772;MAF_USDA=39.759
NC_035103.1	42281587	.	C	A	.	.	MAF_INRAE=41.772;MAF_USDA=38.554
NC_035103.1	42281591	.	G	A	.	.	MAF_USDA=17.47
NC_035103.1	42281604	.	G	A	.	.	MAF_INRAE=11.667;MAF_USDA=6.25
NC_035103.1	42281650	.	G	T	.	.	MAF_USDA=1.639
NC_035103.1	42281652	.	C	T	.	.	MAF_INRAE=41.772;MAF_USDA=38.235
NC_035103.1	42281654	.	C	T	.	.	MAF_USDA=1.639
NC_035103.1	42281709	.	G	T	.	.	MAF_INRAE=10.526;MAF_USDA=8.197
NC_035103.1	42281719	.	C	A	.	.	MAF_INRAE=10.759;MAF_USDA=1.765
NC_035103.1	42281742	.	C	T	.	.	MAF_USDA=4.098
NC_035103.1	42281749	.	C	T	.	.	MAF_INRAE=8.333;MAF_USDA=10.0
NC_035103.1	42281755	.	C	T	.	.	MAF_INRAE=10.833;MAF_USDA=6.25
NC_035103.1	42281758	.	G	A	.	.	MAF_USDA=3.279
NC_035103.1	42281764	.	A	T	.	.	MAF_INRAE=24.167;MAF_USDA=12.353
NC_035103.1	42281768	.	C	A	.	.	MAF_INRAE=24.167;MAF_USDA=9.412
NC_035103.1	42281797	.	A	C	.	.	MAF_INRAE=5.263;MAF_USDA=4.706
NC_035103.1	42281811	.	A	T	.	.	MAF_USDA=5.738
NC_035103.1	42281849	.	A	T	.	.	MAF_USDA=2.941
NC_035103.1	42281858	.	C	T	.	.	MAF_USDA=4.098
NC_035103.1	42281877	.	G	T	.	.	MAF_USDA=14.706
NC_035103.1	42281885	.	A	C	.	.	MAF_INRAE=41.139;MAF_USDA=42.941
NC_035103.1	42281899	.	A	C	.	.	MAF_INRAE=41.139;MAF_USDA=41.765
NC_035103.1	42281947	.	C	G	.	.	MAF_USDA=2.459
NC_035103.1	42281973	.	A	G	.	.	MAF_USDA=5.738
NC_035103.1	42281981	.	C	A	.	.	MAF_USDA=5.738
NC_035103.1	42281983	.	C	T	.	.	MAF_INRAE=8.333;MAF_USDA=10.0
NC_035103.1	42281990	.	A	T	.	.	MAF_INRAE=5.0
NC_035103.1	42282066	.	A	G	.	.	MAF_INRAE=16.456;MAF_USDA=25.294
NC_035103.1	42282075	.	C	T	.	.	MAF_USDA=1.639
NC_035103.1	42282081	.	C	G	.	.	MAF_USDA=3.529
NC_035103.1	42282087	.	C	A	.	.	MAF_USDA=2.459
NC_035103.1	42282175	.	C	T	.	.	MAF_USDA=4.918
NC_035103.1	42282176	.	G	A	.	.	MAF_USDA=4.098
NC_035103.1	42282243	.	A	G	.	.	MAF_USDA=1.639
NC_035103.1	42282257	.	G	A	.	.	MAF_INRAE=15.19;MAF_USDA=8.197
NC_035103.1	42282296	.	G	T	.	.	MAF_USDA=20.588
NC_035103.1	42282344	.	A	T	.	.	MAF_INRAE=20.886;MAF_USDA=10.588
NC_035103.1	42282358	.	C	G	.	.	MAF_INRAE=15.789;MAF_USDA=9.016
NC_035103.1	42282362	.	C	A	.	.	MAF_USDA=8.197
NC_035103.1	42282371	.	G	A	.	.	MAF_USDA=1.639
NC_035103.1	42282538	.	C	T	.	.	MAF_USDA=1.639
NC_035103.1	42282551	.	G	A	.	.	MAF_USDA=12.353
NC_035103.1	42282613	.	A	G	.	.	MAF_USDA=6.25
NC_035103.1	42282726	.	C	T	.	.	MAF_USDA=16.667
NC_035103.1	42282805	.	G	T	.	.	MAF_INRAE=21.053;MAF_USDA=20.833
NC_035103.1	42282815	.	A	C	.	.	MAF_INRAE=5.263
NC_035103.1	42282834	.	C	A	.	.	MAF_INRAE=10.526
NC_035103.1	42282959	.	T	C	.	.	MAF_USDA=3.448
NC_035103.1	42283051	.	C	T	.	.	MAF_USDA=12.5
NC_035103.1	42283104	.	A	G	.	.	MAF_USDA=5.357
NC_035103.1	42283113	.	T	C	.	.	MAF_USDA=7.738
NC_035103.1	42283117	.	A	G	.	.	MAF_USDA=15.476
NC_035103.1	42283154	.	C	A	.	.	MAF_USDA=4.167
NC_035103.1	42283159	.	G	T	.	.	MAF_INRAE=10.759;MAF_USDA=45.833
NC_035103.1	42283351	.	G	A	.	.	MAF_USDA=3.279
NC_035103.1	42283677	.	C	T	.	.	MAF_USDA=5.738
NC_035103.1	42283688	.	T	A	.	.	MAF_INRAE=28.481;MAF_USDA=10.0
NC_035103.1	42283728	.	G	T	.	.	MAF_INRAE=10.526;MAF_USDA=14.118
NC_035103.1	42283742	.	A	T	.	.	MAF_INRAE=10.759;MAF_USDA=7.647
NC_035103.1	42283786	.	T	G	.	.	MAF_USDA=2.459
NC_035103.1	42283833	.	C	G	.	.	MAF_USDA=1.639
NC_035103.1	42283886	.	C	T	.	.	MAF_USDA=12.5
NC_035103.1	42283905	.	A	G	.	.	MAF_USDA=6.557
NC_035103.1	42283918	.	G	T	.	.	MAF_USDA=12.5
NC_035103.1	42283930	.	A	C	.	.	MAF_INRAE=40.506
NC_035103.1	42283931	.	A	T	.	.	MAF_INRAE=23.418;MAF_USDA=3.333
NC_035103.1	42283933	.	T	G	.	.	MAF_USDA=12.5
NC_035103.1	42283936	.	T	A	.	.	MAF_INRAE=28.481;MAF_USDA=9.167
NC_035103.1	42284027	.	A	T	.	.	MAF_INRAE=17.722;MAF_USDA=2.353
NC_035103.1	42284104	.	G	A	.	.	MAF_INRAE=29.114;MAF_USDA=12.5
NC_035103.1	42284111	.	A	T	.	.	MAF_INRAE=6.667;MAF_USDA=24.706
NC_035103.1	42284153	.	C	T	.	.	MAF_INRAE=10.526;MAF_USDA=4.118
NC_035103.1	42284173	.	T	C	.	.	MAF_INRAE=28.481;MAF_USDA=10.0
NC_035103.1	42284186	.	T	G	.	.	MAF_INRAE=28.481;MAF_USDA=10.0
NC_035103.1	42284192	.	T	G	.	.	MAF_INRAE=23.418;MAF_USDA=17.059
NC_035103.1	42284230	.	C	T	.	.	MAF_USDA=4.918
NC_035103.1	42284231	.	A	G	.	.	MAF_INRAE=28.481;MAF_USDA=10.0
NC_035103.1	42284237	.	G	A	.	.	MAF_INRAE=28.481;MAF_USDA=9.412
NC_035103.1	42284267	.	T	C	.	.	MAF_INRAE=42.405;MAF_USDA=46.471
NC_035103.1	42284282	.	G	T	.	.	MAF_USDA=4.918
NC_035103.1	42284283	.	C	G	.	.	MAF_INRAE=26.316;MAF_USDA=14.583
NC_035103.1	42284291	.	C	T	.	.	MAF_INRAE=15.823;MAF_USDA=6.557
NC_035103.1	42284307	.	T	A	.	.	MAF_INRAE=8.333
NC_035103.1	42284329	.	A	G	.	.	MAF_USDA=6.557
NC_035103.1	42284356	.	G	A	.	.	MAF_USDA=1.639
NC_035103.1	42284414	.	C	A	.	.	MAF_USDA=1.639
NC_035103.1	42284449	.	T	C	.	.	MAF_USDA=8.333
NC_035103.1	42284466	.	A	G	.	.	MAF_USDA=1.724
NC_035103.1	42284484	.	T	C	.	.	MAF_USDA=2.5
NC_035103.1	42284543	.	C	T	.	.	MAF_INRAE=15.789;MAF_USDA=12.5
NC_035103.1	42284786	.	A	G	.	.	MAF_USDA=3.279
NC_035103.1	42284798	.	C	T	.	.	MAF_INRAE=23.418;MAF_USDA=13.529
NC_035103.1	42284912	.	G	C	.	.	MAF_USDA=1.639
NC_035103.1	42284950	.	C	T	.	.	MAF_USDA=4.918
NC_035103.1	42284999	.	T	C	.	.	MAF_INRAE=18.987;MAF_USDA=18.852
NC_035103.1	42285033	.	C	T	.	.	MAF_USDA=12.5
NC_035103.1	42285034	.	G	C	.	.	MAF_INRAE=27.848;MAF_USDA=10.0
NC_035103.1	42285071	.	C	G	.	.	MAF_USDA=6.557
NC_035103.1	42285072	.	C	A	.	.	MAF_INRAE=43.038;MAF_USDA=31.176
NC_035103.1	42285073	.	G	A	.	.	MAF_USDA=4.098
NC_035103.1	42285095	.	C	T	.	.	MAF_USDA=12.5
NC_035103.1	42285096	.	C	T	.	.	MAF_USDA=22.353
NC_035103.1	42285104	.	T	C	.	.	MAF_INRAE=48.734;MAF_USDA=41.176
NC_035103.1	42285129	.	A	C	.	.	MAF_USDA=12.5
NC_035103.1	42285137	.	T	C	.	.	MAF_INRAE=5.263
NC_035103.1	42285156	.	A	G	.	.	MAF_INRAE=27.848;MAF_USDA=19.412
NC_035103.1	42285169	.	C	T	.	.	MAF_INRAE=28.481;MAF_USDA=15.882
NC_035103.1	42285196	.	T	C	.	.	MAF_INRAE=6.667;MAF_USDA=23.529
NC_035103.1	42285204	.	C	T	.	.	MAF_USDA=12.5
NC_035103.1	42285212	.	C	A	.	.	MAF_USDA=21.765
NC_035103.1	42285229	.	T	A	.	.	MAF_INRAE=18.987;MAF_USDA=18.033
NC_035103.1	42285230	.	A	C	.	.	MAF_INRAE=28.481;MAF_USDA=16.471
NC_035103.1	42285238	.	C	A	.	.	MAF_USDA=1.639
NC_035103.1	42285272	.	G	T	.	.	MAF_USDA=1.639
NC_035103.1	42285304	.	C	T	.	.	MAF_USDA=2.459
NC_035103.1	42285320	.	G	T	.	.	MAF_INRAE=28.481;MAF_USDA=18.235
NC_035103.1	42285334	.	A	G	.	.	MAF_INRAE=48.101;MAF_USDA=39.412
NC_035103.1	42285461	.	C	T	.	.	MAF_USDA=1.639
NC_035103.1	42285469	.	T	G	.	.	MAF_INRAE=28.481;MAF_USDA=48.235
NC_035103.1	42285525	.	G	A	.	.	MAF_INRAE=24.051;MAF_USDA=22.941
NC_035103.1	42285543	.	A	G	.	.	MAF_INRAE=28.481;MAF_USDA=19.412
NC_035103.1	42285555	.	T	G	.	.	MAF_USDA=1.639
NC_035103.1	42285576	.	T	G	.	.	MAF_INRAE=48.101;MAF_USDA=39.412
NC_035103.1	42285587	.	T	A	.	.	MAF_INRAE=28.481;MAF_USDA=10.119
NC_035103.1	42285592	.	C	A	.	.	MAF_INRAE=28.481;MAF_USDA=10.119
NC_035103.1	42285609	.	C	T	.	.	MAF_INRAE=28.481;MAF_USDA=10.0
NC_035103.1	42285611	.	G	A	.	.	MAF_INRAE=32.5;MAF_USDA=16.471
NC_035103.1	42285625	.	C	T	.	.	MAF_INRAE=48.734;MAF_USDA=38.824
NC_035103.1	42285668	.	A	C	.	.	MAF_INRAE=27.215;MAF_USDA=15.294
NC_035103.1	42285669	.	A	C	.	.	MAF_INRAE=22.785;MAF_USDA=20.0
NC_035103.1	42285690	.	C	T	.	.	MAF_USDA=1.639
NC_035103.1	42285798	.	T	C	.	.	MAF_INRAE=18.987;MAF_USDA=20.492
NC_035103.1	42285801	.	T	C	.	.	MAF_INRAE=16.667;MAF_USDA=20.492
NC_035103.1	42285807	.	A	G	.	.	MAF_INRAE=22.785;MAF_USDA=16.471
NC_035103.1	42285835	.	A	T	.	.	MAF_USDA=1.639
NC_035103.1	42285847	.	C	A	.	.	MAF_INRAE=6.667;MAF_USDA=6.25
NC_035103.1	42287791	.	G	T	.	.	MAF_USDA=12.5
NC_035103.1	42287793	.	G	A	.	.	MAF_USDA=20.833
NC_035103.1	42287800	.	A	C	.	.	MAF_USDA=40.964
NC_035103.1	42287821	.	T	A	.	.	MAF_USDA=2.5
NC_035103.1	42287836	.	A	G	.	.	MAF_USDA=4.918
NC_035103.1	42287855	.	C	T	.	.	MAF_USDA=1.639
NC_035103.1	42287875	.	A	T	.	.	MAF_USDA=6.25
NC_035103.1	42287904	.	A	G	.	.	MAF_USDA=4.918
NC_035103.1	42287915	.	A	C	.	.	MAF_USDA=2.459
NC_035103.1	42287956	.	C	A	.	.	MAF_INRAE=15.789;MAF_USDA=6.557
NC_035103.1	42287961	.	G	A	.	.	MAF_USDA=4.918
NC_035103.1	42287964	.	C	T	.	.	MAF_INRAE=21.053;MAF_USDA=13.529
NC_035103.1	42287971	.	C	T	.	.	MAF_INRAE=15.789;MAF_USDA=3.529
NC_035103.1	42288022	.	G	A	.	.	MAF_USDA=12.295
NC_035103.1	42288078	.	G	A	.	.	MAF_INRAE=28.481;MAF_USDA=22.941
NC_035103.1	42288151	.	G	T	.	.	MAF_USDA=2.459
NC_035103.1	42288157	.	C	A	.	.	MAF_USDA=2.459
NC_035103.1	42288161	.	T	A	.	.	MAF_USDA=12.5
NC_035103.1	42288174	.	G	T	.	.	MAF_INRAE=1.667;MAF_USDA=21.176
NC_035103.1	42288188	.	A	G	.	.	MAF_USDA=1.639
NC_035103.1	42288196	.	T	A	.	.	MAF_INRAE=28.481;MAF_USDA=18.824
NC_035103.1	42288205	.	C	A	.	.	MAF_INRAE=15.823;MAF_USDA=6.557
NC_035103.1	42288248	.	C	T	.	.	MAF_USDA=3.279
NC_035103.1	42288269	.	T	A	.	.	MAF_USDA=3.279
NC_035103.1	42288275	.	G	C	.	.	MAF_USDA=4.918
NC_035103.1	42288284	.	T	G	.	.	MAF_USDA=12.5
NC_035103.1	42288355	.	G	C	.	.	MAF_USDA=5.738
NC_035103.1	42288375	.	A	G	.	.	MAF_USDA=39.583
NC_035103.1	42288399	.	C	A	.	.	MAF_INRAE=28.481;MAF_USDA=12.5
NC_035103.1	42288413	.	C	T	.	.	MAF_INRAE=28.481;MAF_USDA=11.667
NC_035103.1	42288425	.	C	T	.	.	MAF_USDA=2.083
NC_035103.1	42288482	.	G	A	.	.	MAF_INRAE=15.19;MAF_USDA=20.0
NC_035103.1	42288492	.	C	T	.	.	MAF_USDA=4.918
NC_035103.1	42288559	.	C	T	.	.	MAF_USDA=6.25
NC_035103.1	42288574	.	A	C	.	.	MAF_INRAE=37.975;MAF_USDA=24.118
NC_035103.1	42288578	.	C	A	.	.	MAF_INRAE=7.5;MAF_USDA=11.176
NC_035103.1	42288662	.	T	A	.	.	MAF_INRAE=39.873
NC_035103.1	42288865	.	A	T	.	.	MAF_USDA=2.5
NC_035103.1	42288885	.	G	C	.	.	MAF_USDA=24.59
NC_035103.1	42288987	.	C	T	.	.	MAF_USDA=27.083
NC_035103.1	42290974	.	A	G	.	.	MAF_USDA=10.417
NC_035103.1	42290999	.	C	T	.	.	MAF_USDA=37.5
NC_035103.1	42291000	.	T	G	.	.	MAF_USDA=35.417
NC_035103.1	42291014	.	G	A	.	.	MAF_USDA=33.333
NC_035103.1	42291016	.	G	T	.	.	MAF_USDA=35.417
NC_035103.1	42291018	.	T	A	.	.	MAF_USDA=33.333
NC_035103.1	42291072	.	G	A	.	.	MAF_USDA=43.75
NC_035103.1	42291074	.	G	T	.	.	MAF_USDA=47.917
NC_035103.1	42291099	.	G	A	.	.	MAF_INRAE=8.333
NC_035103.1	42291101	.	A	G	.	.	MAF_INRAE=1.667
NC_035103.1	42291103	.	T	G	.	.	MAF_INRAE=1.667
NC_035103.1	42291252	.	G	A	.	.	MAF_USDA=1.639
NC_035103.1	42291254	.	G	A	.	.	MAF_USDA=6.25
NC_035103.1	42291285	.	T	G	.	.	MAF_USDA=5.833
NC_035103.1	42291292	.	G	A	.	.	MAF_USDA=1.695
NC_035103.1	42297454	.	A	G	.	.	MAF_USDA=22.917
NC_035103.1	42297455	.	T	A	.	.	MAF_USDA=22.917
NC_035103.1	42297468	.	A	G	.	.	MAF_USDA=45.833
NC_035103.1	42297470	.	T	G	.	.	MAF_USDA=47.917
NC_035103.1	42297481	.	G	C	.	.	MAF_USDA=18.75
NC_035103.1	42297483	.	A	G	.	.	MAF_USDA=12.5
NC_035103.1	42297484	.	T	A	.	.	MAF_USDA=12.5
NC_035103.1	42297567	.	T	C	.	.	MAF_USDA=37.5
NC_035103.1	42297593	.	T	C	.	.	MAF_USDA=8.333
NC_035103.1	42297610	.	T	C	.	.	MAF_USDA=8.333
NC_035103.1	42297832	.	G	A	.	.	MAF_USDA=16.667
NC_035103.1	42297899	.	G	T	.	.	MAF_USDA=4.098
NC_035103.1	42297900	.	A	T	.	.	MAF_USDA=3.529
NC_035103.1	42297903	.	T	C	.	.	MAF_USDA=2.459
NC_035103.1	42297905	.	T	G	.	.	MAF_USDA=6.25
NC_035103.1	42297913	.	A	T	.	.	MAF_USDA=7.377
NC_035103.1	42297916	.	C	A	.	.	MAF_USDA=4.918
NC_035103.1	42297922	.	G	A	.	.	MAF_INRAE=15.789;MAF_USDA=9.836
NC_035103.1	42297931	.	A	T	.	.	MAF_USDA=2.459
NC_035103.1	42297937	.	T	A	.	.	MAF_USDA=45.882
NC_035103.1	42298018	.	T	A	.	.	MAF_USDA=4.098
NC_035103.1	42298021	.	A	C	.	.	MAF_USDA=3.279
NC_035103.1	42298034	.	G	T	.	.	MAF_USDA=6.471
NC_035103.1	42298878	.	C	T	.	.	MAF_INRAE=15.789;MAF_USDA=20.833
NC_035103.1	42298961	.	C	T	.	.	MAF_INRAE=15.789;MAF_USDA=20.833
NC_035103.1	42298976	.	C	T	.	.	MAF_INRAE=2.5;MAF_USDA=8.824
NC_035103.1	42299041	.	C	T	.	.	MAF_USDA=41.667
NC_035103.1	42299147	.	A	C	.	.	MAF_USDA=49.405
NC_035103.1	42299167	.	A	G	.	.	MAF_USDA=3.333
NC_035103.1	42299177	.	G	A	.	.	MAF_USDA=2.381
NC_035103.1	42306109	.	G	A	.	.	MAF_USDA=19.672
NC_035103.1	42306110	.	T	C	.	.	MAF_USDA=2.083
NC_035103.1	42306135	.	G	T	.	.	MAF_USDA=4.167
NC_035103.1	42306153	.	T	G	.	.	MAF_USDA=2.083
NC_035103.1	42306158	.	C	A	.	.	MAF_USDA=8.197
NC_035103.1	42306285	.	G	T	.	.	MAF_USDA=5.738
NC_035103.1	42306291	.	A	G	.	.	MAF_INRAE=11.392;MAF_USDA=8.333
NC_035103.1	42306315	.	C	T	.	.	MAF_USDA=2.459
NC_035103.1	42306390	.	T	A	.	.	MAF_USDA=14.583
NC_035103.1	42306397	.	C	T	.	.	MAF_USDA=4.918
NC_035103.1	42306428	.	T	A	.	.	MAF_USDA=16.667
NC_035103.1	42306467	.	C	A	.	.	MAF_USDA=7.377
NC_035103.1	42306473	.	C	T	.	.	MAF_USDA=5.738
NC_035103.1	42306490	.	T	C	.	.	MAF_USDA=5.738
NC_035103.1	42306549	.	T	C	.	.	MAF_INRAE=1.667;MAF_USDA=14.583
NC_035103.1	42306600	.	T	C	.	.	MAF_INRAE=10.0
NC_035103.1	42306662	.	T	G	.	.	MAF_INRAE=4.167
NC_035103.1	42306736	.	C	A	.	.	MAF_INRAE=5.0
NC_035103.1	42306855	.	T	C	.	.	MAF_USDA=3.333
NC_035103.1	42306875	.	A	C	.	.	MAF_USDA=1.639
NC_035103.1	42306977	.	T	C	.	.	MAF_USDA=12.5
NC_035103.1	42306979	.	G	A	.	.	MAF_USDA=12.5
NC_035103.1	42306992	.	A	T	.	.	MAF_USDA=12.5
NC_035103.1	42307036	.	A	C	.	.	MAF_USDA=12.5
NC_035103.1	42307052	.	G	A	.	.	MAF_USDA=10.417
NC_035103.1	42307057	.	T	A	.	.	MAF_USDA=10.417
NC_035103.1	42307059	.	G	T	.	.	MAF_USDA=10.417
NC_035103.1	42307064	.	C	T	.	.	MAF_USDA=12.5
NC_035103.1	42307071	.	T	G	.	.	MAF_USDA=9.167
NC_035103.1	42307076	.	T	G	.	.	MAF_USDA=1.667
NC_035103.1	42307086	.	A	T	.	.	MAF_USDA=14.286
NC_035103.1	42307118	.	G	T	.	.	MAF_INRAE=15.789;MAF_USDA=20.238
NC_035103.1	42307119	.	G	A	.	.	MAF_USDA=14.167
NC_035103.1	42307127	.	G	A	.	.	MAF_USDA=4.167
NC_035103.1	42307185	.	C	A	.	.	MAF_USDA=1.667
NC_035103.1	42307229	.	G	A	.	.	MAF_USDA=3.333
NC_035103.1	42307290	.	G	A	.	.	MAF_INRAE=50.0;MAF_USDA=20.455
NC_035103.1	42307408	.	G	T	.	.	MAF_USDA=38.272
NC_035103.1	42307427	.	C	A	.	.	MAF_USDA=1.667
NC_035103.1	42307516	.	C	T	.	.	MAF_USDA=6.557
NC_035103.1	42307571	.	G	A	.	.	MAF_INRAE=15.789;MAF_USDA=14.286
NC_035103.1	42307573	.	C	T	.	.	MAF_INRAE=10.526;MAF_USDA=4.762
NC_035103.1	42307662	.	A	G	.	.	MAF_USDA=10.0
NC_035103.1	42307674	.	T	C	.	.	MAF_USDA=21.739
NC_035103.1	42307684	.	G	A	.	.	MAF_USDA=14.583
NC_035103.1	42307746	.	C	T	.	.	MAF_USDA=10.417
NC_035103.1	42307751	.	C	T	.	.	MAF_INRAE=28.333;MAF_USDA=8.235
NC_035103.1	42307756	.	G	A	.	.	MAF_INRAE=42.5;MAF_USDA=26.471
NC_035103.1	42307779	.	G	A	.	.	MAF_USDA=1.639
NC_035103.1	42307781	.	G	A	.	.	MAF_USDA=17.213
NC_035103.1	42307837	.	C	T	.	.	MAF_INRAE=10.127;MAF_USDA=8.197
NC_035103.1	42307839	.	T	A	.	.	MAF_INRAE=39.167;MAF_USDA=39.412
NC_035103.1	42307850	.	G	T	.	.	MAF_USDA=2.459
NC_035103.1	42307860	.	A	T	.	.	MAF_USDA=2.459
NC_035103.1	42307862	.	G	T	.	.	MAF_USDA=3.279
NC_035103.1	42307893	.	C	T	.	.	MAF_INRAE=10.833;MAF_USDA=11.475
NC_035103.1	42307978	.	C	T	.	.	MAF_INRAE=1.667;MAF_USDA=2.941
NC_035103.1	42308018	.	C	T	.	.	MAF_INRAE=8.861
NC_035103.1	42308118	.	G	A	.	.	MAF_USDA=4.098
NC_035103.1	42308133	.	G	T	.	.	MAF_INRAE=9.494;MAF_USDA=9.836
NC_035103.1	42308213	.	T	C	.	.	MAF_INRAE=9.494;MAF_USDA=8.197
NC_035103.1	42308218	.	G	A	.	.	MAF_INRAE=5.0;MAF_USDA=10.656
NC_035103.1	42308229	.	T	G	.	.	MAF_INRAE=9.494;MAF_USDA=8.197
NC_035103.1	42308231	.	G	A	.	.	MAF_INRAE=10.833;MAF_USDA=9.016
NC_035103.1	42308297	.	C	A	.	.	MAF_USDA=4.918
NC_035103.1	42308298	.	C	G	.	.	MAF_INRAE=9.494;MAF_USDA=9.016
NC_035103.1	42308300	.	G	A	.	.	MAF_USDA=1.639
NC_035103.1	42308392	.	A	C	.	.	MAF_INRAE=23.418;MAF_USDA=27.059
NC_035103.1	42308397	.	G	C	.	.	MAF_INRAE=10.526;MAF_USDA=2.941
NC_035103.1	42308407	.	G	T	.	.	MAF_INRAE=9.494;MAF_USDA=4.918
NC_035103.1	42308458	.	T	A	.	.	MAF_INRAE=29.747;MAF_USDA=30.588
NC_035103.1	42308461	.	A	G	.	.	MAF_USDA=1.639
NC_035103.1	42308470	.	G	A	.	.	MAF_INRAE=39.241;MAF_USDA=33.529
NC_035103.1	42308587	.	A	T	.	.	MAF_USDA=2.459
NC_035103.1	42308611	.	A	G	.	.	MAF_USDA=2.459
NC_035103.1	42308620	.	C	A	.	.	MAF_USDA=2.459
NC_035103.1	42308669	.	A	G	.	.	MAF_USDA=4.918
NC_035103.1	42308670	.	T	A	.	.	MAF_USDA=4.918
NC_035103.1	42308671	.	C	T	.	.	MAF_USDA=4.098
NC_035103.1	42308676	.	T	C	.	.	MAF_USDA=5.738
NC_035103.1	42308687	.	A	T	.	.	MAF_USDA=4.918
NC_035103.1	42308696	.	A	G	.	.	MAF_INRAE=36.709;MAF_USDA=39.412
NC_035103.1	42308700	.	G	A	.	.	MAF_INRAE=40.833;MAF_USDA=39.412
NC_035103.1	42308717	.	T	C	.	.	MAF_INRAE=36.709;MAF_USDA=39.412
NC_035103.1	42308731	.	C	T	.	.	MAF_INRAE=5.0;MAF_USDA=9.836
NC_035103.1	42308763	.	A	T	.	.	MAF_INRAE=5.0;MAF_USDA=5.833
NC_035103.1	42308768	.	A	G	.	.	MAF_INRAE=23.418;MAF_USDA=33.333
NC_035103.1	42308817	.	A	T	.	.	MAF_USDA=1.667
NC_035103.1	42308824	.	T	G	.	.	MAF_INRAE=36.709;MAF_USDA=40.476
NC_035103.1	42308829	.	T	A	.	.	MAF_INRAE=22.785;MAF_USDA=34.524
NC_035103.1	42308958	.	G	A	.	.	MAF_INRAE=22.785;MAF_USDA=25.882
NC_035103.1	42308979	.	A	T	.	.	MAF_INRAE=22.785;MAF_USDA=28.235
NC_035103.1	42308983	.	C	G	.	.	MAF_INRAE=37.342;MAF_USDA=42.353
NC_035103.1	42308989	.	T	A	.	.	MAF_USDA=2.459
NC_035103.1	42309030	.	G	A	.	.	MAF_INRAE=9.494
NC_035103.1	42309034	.	C	T	.	.	MAF_INRAE=33.544;MAF_USDA=31.765
NC_035103.1	42309040	.	G	T	.	.	MAF_USDA=4.098
NC_035103.1	42309057	.	C	A	.	.	MAF_USDA=6.557
NC_035103.1	42309074	.	C	T	.	.	MAF_INRAE=10.526;MAF_USDA=6.25
NC_035103.1	42309077	.	G	A	.	.	MAF_USDA=6.25
NC_035103.1	42309093	.	G	A	.	.	MAF_USDA=5.738
NC_035103.1	42317979	.	C	T	.	.	MAF_INRAE=47.368;MAF_USDA=10.417
NC_035103.1	42318068	.	A	G	.	.	MAF_INRAE=9.494
NC_035103.1	42318074	.	C	A	.	.	MAF_INRAE=9.494
NC_035103.1	42318443	.	A	T	.	.	MAF_USDA=10.417
NC_035103.1	42318754	.	G	C	.	.	MAF_USDA=3.279
NC_035103.1	42318845	.	G	A	.	.	MAF_USDA=3.279
NC_035103.1	42318848	.	C	A	.	.	MAF_USDA=4.918
NC_035103.1	42318849	.	G	A	.	.	MAF_USDA=3.279
NC_035103.1	42318864	.	G	A	.	.	MAF_INRAE=29.747;MAF_USDA=10.0
NC_035103.1	42318896	.	C	A	.	.	MAF_INRAE=5.263
NC_035103.1	42318926	.	A	T	.	.	MAF_INRAE=9.494
NC_035103.1	42318927	.	A	T	.	.	MAF_INRAE=29.747
NC_035103.1	42319010	.	T	G	.	.	MAF_INRAE=7.595
NC_035103.1	42319633	.	T	A	.	.	MAF_USDA=3.39
NC_035103.1	42319634	.	A	T	.	.	MAF_USDA=29.167
NC_035103.1	42319635	.	C	A	.	.	MAF_USDA=29.167
NC_035103.1	42319639	.	TGTC	TGTA	.	.	MAF_USDA=31.25
NC_035103.1	42322599	.	T	A	.	.	MAF_INRAE=5.263
NC_035103.1	42322649	.	C	T	.	.	MAF_INRAE=2.5
NC_035103.1	42322685	.	C	T	.	.	MAF_USDA=3.279
NC_035103.1	42322686	.	C	A	.	.	MAF_INRAE=2.632;MAF_USDA=10.417
NC_035103.1	42322725	.	C	T	.	.	MAF_INRAE=15.833;MAF_USDA=7.059
NC_035103.1	42322756	.	A	G	.	.	MAF_USDA=24.59
NC_035103.1	42322774	.	C	A	.	.	MAF_INRAE=3.333
NC_035103.1	42322780	.	G	T	.	.	MAF_INRAE=2.5
NC_035103.1	42322839	.	C	A	.	.	MAF_INRAE=31.579;MAF_USDA=4.167
NC_035103.1	42322883	.	G	A	.	.	MAF_INRAE=24.051;MAF_USDA=20.588
NC_035103.1	42322901	.	G	C	.	.	MAF_USDA=1.639
NC_035103.1	42322924	.	C	T	.	.	MAF_USDA=8.929
NC_035103.1	42323037	.	C	A	.	.	MAF_INRAE=4.167;MAF_USDA=4.918
NC_035103.1	42323038	.	G	A	.	.	MAF_INRAE=4.167;MAF_USDA=4.918
NC_035103.1	42323059	.	G	T	.	.	MAF_INRAE=42.105;MAF_USDA=21.176
NC_035103.1	42323063	.	T	A	.	.	MAF_USDA=2.459
NC_035103.1	42323066	.	A	T	.	.	MAF_INRAE=42.105;MAF_USDA=21.176
NC_035103.1	42323091	.	A	T	.	.	MAF_USDA=2.459
NC_035103.1	42323124	.	A	T	.	.	MAF_INRAE=1.667
NC_035103.1	42323151	.	T	G	.	.	MAF_INRAE=2.5
NC_035103.1	42323152	.	G	C	.	.	MAF_INRAE=3.333
NC_035103.1	42323179	.	G	A	.	.	MAF_INRAE=8.228;MAF_USDA=4.118
NC_035103.1	42323209	.	C	T	.	.	MAF_USDA=2.459
NC_035103.1	42323222	.	A	G	.	.	MAF_USDA=3.279
NC_035103.1	42323269	.	G	C	.	.	MAF_INRAE=29.114;MAF_USDA=42.353
NC_035103.1	42323300	.	C	A	.	.	MAF_USDA=3.279
NC_035103.1	42323302	.	C	T	.	.	MAF_USDA=1.639
NC_035103.1	42323326	.	C	T	.	.	MAF_USDA=3.279
NC_035103.1	42323371	.	A	G	.	.	MAF_USDA=10.0
NC_035103.1	42323391	.	G	C	.	.	MAF_USDA=8.235
NC_035103.1	42323393	.	A	C	.	.	MAF_USDA=1.639
NC_035103.1	42323419	.	C	A	.	.	MAF_USDA=4.918
NC_035103.1	42323423	.	A	G	.	.	MAF_INRAE=22.785;MAF_USDA=18.235
NC_035103.1	42323455	.	G	T	.	.	MAF_USDA=4.098
NC_035103.1	42323461	.	T	A	.	.	MAF_INRAE=12.5;MAF_USDA=14.583
NC_035103.1	42323478	.	T	C	.	.	MAF_INRAE=42.105;MAF_USDA=19.412
NC_035103.1	42323490	.	G	A	.	.	MAF_INRAE=31.579;MAF_USDA=45.294
NC_035103.1	42323501	.	G	A	.	.	MAF_USDA=1.639
NC_035103.1	42323515	.	C	G	.	.	MAF_USDA=9.412
NC_035103.1	42323516	.	A	G	.	.	MAF_USDA=9.524
NC_035103.1	42323517	.	C	T	.	.	MAF_INRAE=21.053;MAF_USDA=17.47
NC_035103.1	42323519	.	C	A	.	.	MAF_INRAE=42.105;MAF_USDA=13.855
NC_035103.1	42323524	.	C	A	.	.	MAF_USDA=12.5
NC_035103.1	42323585	.	C	T	.	.	MAF_USDA=25.0
NC_035103.1	42323609	.	C	T	.	.	MAF_INRAE=31.579;MAF_USDA=48.193
NC_035103.1	42323619	.	C	T	.	.	MAF_INRAE=36.842;MAF_USDA=44.578
NC_035103.1	42323679	.	T	A	.	.	MAF_INRAE=31.579
NC_035103.1	42323714	.	C	A	.	.	MAF_INRAE=31.579;MAF_USDA=20.833
NC_035103.1	42323729	.	A	G	.	.	MAF_INRAE=5.263;MAF_USDA=6.471
NC_035103.1	42323732	.	T	C	.	.	MAF_INRAE=31.579;MAF_USDA=41.765
NC_035103.1	42323739	.	T	A	.	.	MAF_INRAE=31.579;MAF_USDA=41.176
NC_035103.1	42323742	.	G	A	.	.	MAF_USDA=41.176
NC_035103.1	42323745	.	A	C	.	.	MAF_INRAE=42.105;MAF_USDA=25.294
NC_035103.1	42323764	.	A	C	.	.	MAF_INRAE=10.526;MAF_USDA=7.059
NC_035103.1	42323847	.	G	A	.	.	MAF_INRAE=2.5
NC_035103.1	42323875	.	A	T	.	.	MAF_INRAE=1.667;MAF_USDA=5.738
NC_035103.1	42323890	.	G	A	.	.	MAF_INRAE=42.5;MAF_USDA=41.765
NC_035103.1	42323935	.	A	T	.	.	MAF_USDA=4.918
NC_035103.1	42323939	.	C	A	.	.	MAF_USDA=9.016
NC_035103.1	42323941	.	T	C	.	.	MAF_USDA=8.824
NC_035103.1	42323942	.	T	G	.	.	MAF_USDA=9.412
NC_035103.1	42323944	.	A	C	.	.	MAF_USDA=5.738
NC_035103.1	42323995	.	G	T	.	.	MAF_INRAE=21.053;MAF_USDA=17.262
NC_035103.1	42324017	.	C	A	.	.	MAF_INRAE=41.772;MAF_USDA=45.882
NC_035103.1	42324021	.	C	A	.	.	MAF_INRAE=42.5;MAF_USDA=49.412
NC_035103.1	42324029	.	G	T	.	.	MAF_INRAE=34.81;MAF_USDA=46.471
NC_035103.1	42324099	.	C	T	.	.	MAF_USDA=5.738
NC_035103.1	42324127	.	A	T	.	.	MAF_USDA=6.557
NC_035103.1	42324142	.	G	A	.	.	MAF_INRAE=14.557;MAF_USDA=6.25
NC_035103.1	42324144	.	A	T	.	.	MAF_USDA=5.738
NC_035103.1	42324149	.	T	G	.	.	MAF_USDA=11.475
NC_035103.1	42324160	.	A	C	.	.	MAF_INRAE=7.5
NC_035103.1	42324181	.	G	T	.	.	MAF_USDA=1.639
NC_035103.1	42324285	.	A	C	.	.	MAF_USDA=33.333
NC_035103.1	42325835	.	G	A	.	.	MAF_INRAE=21.053;MAF_USDA=19.412
NC_035103.1	42325853	.	A	C	.	.	MAF_USDA=9.167
NC_035103.1	42325855	.	A	C	.	.	MAF_USDA=6.667
NC_035103.1	42325878	.	C	A	.	.	MAF_USDA=9.836
NC_035103.1	42325890	.	G	T	.	.	MAF_USDA=1.639
NC_035103.1	42325896	.	T	C	.	.	MAF_INRAE=5.263;MAF_USDA=6.471
NC_035103.1	42325928	.	C	G	.	.	MAF_INRAE=10.526;MAF_USDA=7.059
NC_035103.1	42325945	.	T	G	.	.	MAF_USDA=4.918
NC_035103.1	42325961	.	T	C	.	.	MAF_USDA=2.459
NC_035103.1	42325979	.	C	A	.	.	MAF_INRAE=47.368;MAF_USDA=37.647
NC_035103.1	42325985	.	T	G	.	.	MAF_USDA=2.459
NC_035103.1	42326019	.	G	A	.	.	MAF_INRAE=23.418;MAF_USDA=28.824
NC_035103.1	42326043	.	C	A	.	.	MAF_INRAE=48.734;MAF_USDA=25.882
NC_035103.1	42326051	.	A	C	.	.	MAF_INRAE=3.333;MAF_USDA=23.77
NC_035103.1	42326084	.	G	A	.	.	MAF_USDA=8.197
NC_035103.1	42326097	.	A	C	.	.	MAF_INRAE=12.658;MAF_USDA=42.353
NC_035103.1	42326123	.	A	G	.	.	MAF_USDA=8.824
NC_035103.1	42326168	.	A	G	.	.	MAF_USDA=16.471
NC_035103.1	42326178	.	A	C	.	.	MAF_USDA=20.339
NC_035103.1	42326182	.	A	G	.	.	MAF_INRAE=19.167;MAF_USDA=25.424
NC_035103.1	42326196	.	G	A	.	.	MAF_USDA=13.559
NC_035103.1	42326242	.	C	T	.	.	MAF_USDA=11.728
NC_035103.1	42326263	.	T	A	.	.	MAF_USDA=29.012
NC_035103.1	42326265	.	C	G	.	.	MAF_INRAE=34.167;MAF_USDA=45.062
NC_035103.1	42326313	.	G	A	.	.	MAF_USDA=11.111
NC_035103.1	42326388	.	A	G	.	.	MAF_USDA=11.864
NC_035103.1	42326460	.	G	T	.	.	MAF_INRAE=31.013;MAF_USDA=26.471
NC_035103.1	42326480	.	T	A	.	.	MAF_USDA=3.279
NC_035103.1	42326535	.	G	T	.	.	MAF_USDA=2.459
NC_035103.1	42326689	.	C	G	.	.	MAF_USDA=9.016
NC_035103.1	42326706	.	C	T	.	.	MAF_INRAE=10.526;MAF_USDA=6.471
NC_035103.1	42326898	.	G	T	.	.	MAF_INRAE=22.152;MAF_USDA=16.071
NC_035103.1	42326902	.	A	T	.	.	MAF_INRAE=11.392;MAF_USDA=4.762
NC_035103.1	42326924	.	C	T	.	.	MAF_INRAE=11.392;MAF_USDA=6.548
NC_035103.1	42326970	.	A	T	.	.	MAF_USDA=1.639
NC_035103.1	42326974	.	C	T	.	.	MAF_USDA=4.098
NC_035103.1	42327011	.	C	T	.	.	MAF_INRAE=15.789;MAF_USDA=29.762
NC_035103.1	42327031	.	A	T	.	.	MAF_INRAE=15.789;MAF_USDA=29.762
NC_035103.1	42327133	.	G	T	.	.	MAF_INRAE=5.263
NC_035103.1	42327212	.	C	T	.	.	MAF_USDA=3.39
NC_035103.1	42327213	.	G	A	.	.	MAF_USDA=6.548
NC_035103.1	42331575	.	T	C	.	.	MAF_INRAE=10.526;MAF_USDA=24.118
NC_035103.1	42331627	.	T	G	.	.	MAF_USDA=1.639
NC_035103.1	42331629	.	T	C	.	.	MAF_USDA=1.639
NC_035103.1	42331660	.	T	C	.	.	MAF_INRAE=15.789;MAF_USDA=47.647
NC_035103.1	42331683	.	C	T	.	.	MAF_USDA=9.836
NC_035103.1	42331690	.	C	A	.	.	MAF_USDA=4.918
NC_035103.1	42331735	.	A	C	.	.	MAF_USDA=4.098
NC_035103.1	42331775	.	C	G	.	.	MAF_USDA=3.279
NC_035103.1	42331784	.	A	C	.	.	MAF_INRAE=15.19;MAF_USDA=27.059
NC_035103.1	42331827	.	C	G	.	.	MAF_USDA=3.279
NC_035103.1	42331978	.	C	G	.	.	MAF_INRAE=25.316;MAF_USDA=41.176
NC_035103.1	42331983	.	G	A	.	.	MAF_USDA=9.412
NC_035103.1	42331998	.	G	C	.	.	MAF_INRAE=20.253;MAF_USDA=9.016
NC_035103.1	42332017	.	A	G	.	.	MAF_USDA=1.639
NC_035103.1	42332080	.	T	C	.	.	MAF_USDA=3.279
NC_035103.1	42332110	.	G	A	.	.	MAF_INRAE=3.797;MAF_USDA=17.647
NC_035103.1	42332211	.	C	T	.	.	MAF_INRAE=11.392;MAF_USDA=10.588
NC_035103.1	42332224	.	A	G	.	.	MAF_INRAE=10.759;MAF_USDA=14.118
NC_035103.1	42332277	.	A	G	.	.	MAF_INRAE=5.263
NC_035103.1	42332349	.	C	T	.	.	MAF_INRAE=5.263;MAF_USDA=6.471
NC_035103.1	42332390	.	A	G	.	.	MAF_USDA=5.294
NC_035103.1	42332409	.	C	A	.	.	MAF_INRAE=10.759;MAF_USDA=6.471
NC_035103.1	42332410	.	G	A	.	.	MAF_USDA=2.459
NC_035103.1	42332478	.	T	G	.	.	MAF_USDA=26.471
NC_035103.1	42332487	.	A	G	.	.	MAF_USDA=5.882
NC_035103.1	42332531	.	C	T	.	.	MAF_INRAE=31.579
NC_035103.1	42332587	.	G	A	.	.	MAF_USDA=3.279
NC_035103.1	42332641	.	T	C	.	.	MAF_USDA=7.647
NC_035103.1	42332698	.	A	G	.	.	MAF_USDA=6.471
NC_035103.1	42332865	.	A	C	.	.	MAF_USDA=3.279
NC_035103.1	42332986	.	T	C	.	.	MAF_USDA=1.639
NC_035103.1	42333001	.	G	A	.	.	MAF_USDA=13.095
NC_035103.1	42333185	.	T	C	.	.	MAF_USDA=5.738
NC_035103.1	42333272	.	T	C	.	.	MAF_INRAE=5.263
NC_035103.1	42333300	.	T	C	.	.	MAF_USDA=35.417
NC_035103.1	42333310	.	T	C	.	.	MAF_USDA=1.765
NC_035103.1	42333312	.	C	T	.	.	MAF_USDA=1.639
NC_035103.1	42333313	.	T	C	.	.	MAF_USDA=2.459
NC_035103.1	42333335	.	T	C	.	.	MAF_USDA=28.916
NC_035103.1	42333344	.	C	G	.	.	MAF_USDA=32.143
NC_035103.1	42333382	.	C	A	.	.	MAF_USDA=7.5
NC_035103.1	42333497	.	T	G	.	.	MAF_USDA=3.333
NC_035103.1	42333504	.	C	T	.	.	MAF_USDA=8.333
NC_035103.1	42333606	.	G	T	.	.	MAF_USDA=10.241
NC_035103.1	42333793	.	T	C	.	.	MAF_USDA=1.667
NC_035103.1	42333832	.	A	T	.	.	MAF_USDA=10.169
NC_035103.1	42333928	.	G	A	.	.	MAF_INRAE=36.709;MAF_USDA=20.0
NC_035103.1	42333935	.	G	T	.	.	MAF_INRAE=7.595;MAF_USDA=17.213
NC_035103.1	42333987	.	C	T	.	.	MAF_INRAE=18.987;MAF_USDA=22.353
NC_035103.1	42334050	.	G	A	.	.	MAF_USDA=1.639
NC_035103.1	42334067	.	C	A	.	.	MAF_USDA=10.656
NC_035103.1	42334088	.	A	G	.	.	MAF_USDA=3.279
NC_035103.1	42334108	.	T	G	.	.	MAF_USDA=9.016
NC_035103.1	42334151	.	C	G	.	.	MAF_USDA=4.706
NC_035103.1	42334241	.	G	A	.	.	MAF_INRAE=7.595
NC_035103.1	42334270	.	A	T	.	.	MAF_USDA=1.639
NC_035103.1	42334273	.	A	G	.	.	MAF_USDA=7.647
NC_035103.1	42334277	.	C	A	.	.	MAF_INRAE=18.987;MAF_USDA=30.0
NC_035103.1	42334329	.	G	A	.	.	MAF_USDA=1.639
NC_035103.1	42334372	.	A	C	.	.	MAF_USDA=4.918
NC_035103.1	42334422	.	G	A	.	.	MAF_USDA=10.417
NC_035103.1	42334444	.	C	A	.	.	MAF_USDA=10.417
NC_035103.1	42334455	.	A	C	.	.	MAF_INRAE=21.053;MAF_USDA=21.176
NC_035103.1	42334457	.	G	T	.	.	MAF_USDA=6.471
NC_035103.1	42334464	.	T	C	.	.	MAF_USDA=12.295
NC_035103.1	42334492	.	C	G	.	.	MAF_USDA=2.5
NC_035103.1	42334499	.	T	C	.	.	MAF_USDA=3.333
NC_035103.1	42334552	.	G	C	.	.	MAF_USDA=6.667
NC_035103.1	42334558	.	T	C	.	.	MAF_USDA=14.458
NC_035103.1	42335342	.	T	C	.	.	MAF_USDA=41.667
NC_035103.1	42335343	.	G	A	.	.	MAF_USDA=3.333
NC_035103.1	42335344	.	C	T	.	.	MAF_USDA=5.833
NC_035103.1	42335417	.	A	G	.	.	MAF_USDA=4.098
NC_035103.1	42335452	.	T	A	.	.	MAF_USDA=4.098
NC_035103.1	42335479	.	C	A	.	.	MAF_USDA=3.279
NC_035103.1	42335593	.	G	A	.	.	MAF_INRAE=18.354;MAF_USDA=43.75
NC_035103.1	42335618	.	G	A	.	.	MAF_INRAE=32.911;MAF_USDA=14.706
NC_035103.1	42335637	.	A	T	.	.	MAF_USDA=5.738
NC_035103.1	42335694	.	G	A	.	.	MAF_USDA=22.5
NC_035103.1	42335735	.	G	A	.	.	MAF_USDA=3.279
NC_035103.1	42335798	.	C	A	.	.	MAF_USDA=31.25
NC_035103.1	42337132	.	A	T	.	.	MAF_USDA=2.083
NC_035103.1	42337141	.	C	G	.	.	MAF_USDA=14.583
NC_035103.1	42337178	.	T	G	.	.	MAF_USDA=12.353
NC_035103.1	42337221	.	G	T	.	.	MAF_USDA=4.098
NC_035103.1	42337287	.	T	A	.	.	MAF_INRAE=2.532;MAF_USDA=8.824
NC_035103.1	42337316	.	G	A	.	.	MAF_USDA=12.941
NC_035103.1	42337476	.	G	A	.	.	MAF_USDA=1.639
NC_035103.1	42337567	.	G	A	.	.	MAF_INRAE=5.263;MAF_USDA=3.279
NC_035103.1	42337639	.	G	A	.	.	MAF_INRAE=18.354;MAF_USDA=27.083
NC_035103.1	42337645	.	T	C	.	.	MAF_INRAE=3.333;MAF_USDA=35.882
NC_035103.1	42337745	.	C	A	.	.	MAF_USDA=5.738
NC_035103.1	42337785	.	G	A	.	.	MAF_USDA=1.176
NC_035103.1	42337790	.	T	G	.	.	MAF_INRAE=16.456;MAF_USDA=31.148
NC_035103.1	42337826	.	T	A	.	.	MAF_USDA=22.941
NC_035103.1	42337837	.	C	A	.	.	MAF_USDA=7.377
NC_035103.1	42337855	.	C	G	.	.	MAF_USDA=6.471
NC_035103.1	42337889	.	G	A	.	.	MAF_INRAE=15.19;MAF_USDA=14.706
NC_035103.1	42337968	.	G	A	.	.	MAF_INRAE=5.696;MAF_USDA=4.118
NC_035103.1	42337993	.	A	G	.	.	MAF_INRAE=7.595
NC_035103.1	42338014	.	T	G	.	.	MAF_USDA=8.824
NC_035103.1	42338015	.	G	T	.	.	MAF_USDA=1.639
NC_035103.1	42338092	.	A	G	.	.	MAF_USDA=1.639
NC_035103.1	42338096	.	A	T	.	.	MAF_USDA=2.083
NC_035103.1	42338121	.	A	G	.	.	MAF_INRAE=9.494;MAF_USDA=5.882
NC_035103.1	42338165	.	C	T	.	.	MAF_USDA=4.918
NC_035103.1	42338175	.	C	T	.	.	MAF_USDA=5.738
NC_035103.1	42338185	.	G	A	.	.	MAF_USDA=4.918
NC_035103.1	42338188	.	C	G	.	.	MAF_USDA=4.918
NC_035103.1	42338209	.	A	G	.	.	MAF_USDA=4.098
NC_035103.1	42338254	.	T	A	.	.	MAF_INRAE=11.667
NC_035103.1	42338299	.	A	C	.	.	MAF_INRAE=9.494;MAF_USDA=7.647
NC_035103.1	42338385	.	T	A	.	.	MAF_USDA=4.918
NC_035103.1	42338393	.	A	G	.	.	MAF_USDA=4.918
NC_035103.1	42338425	.	G	T	.	.	MAF_USDA=2.083
NC_035103.1	42338501	.	C	T	.	.	MAF_USDA=3.279
NC_035103.1	42338550	.	A	G	.	.	MAF_INRAE=9.494;MAF_USDA=13.934
NC_035103.1	42338601	.	A	C	.	.	MAF_INRAE=5.263
NC_035103.1	42338672	.	C	T	.	.	MAF_INRAE=9.494;MAF_USDA=10.588
NC_035103.1	42338695	.	T	G	.	.	MAF_USDA=8.197
NC_035103.1	42338771	.	A	G	.	.	MAF_USDA=6.557
NC_035103.1	42338821	.	A	C	.	.	MAF_INRAE=9.494;MAF_USDA=4.167
NC_035103.1	42338823	.	T	C	.	.	MAF_INRAE=19.62;MAF_USDA=22.941
NC_035103.1	42338855	.	G	A	.	.	MAF_USDA=3.279
NC_035103.1	42338881	.	A	C	.	.	MAF_INRAE=8.861;MAF_USDA=11.475
NC_035103.1	42338887	.	G	A	.	.	MAF_INRAE=6.962;MAF_USDA=5.294
NC_035103.1	42338926	.	G	T	.	.	MAF_USDA=2.459
NC_035103.1	42338935	.	A	T	.	.	MAF_INRAE=9.494;MAF_USDA=15.294
NC_035103.1	42338937	.	G	A	.	.	MAF_USDA=3.279
NC_035103.1	42338976	.	A	C	.	.	MAF_USDA=7.377
NC_035103.1	42338979	.	T	C	.	.	MAF_USDA=6.557
NC_035103.1	42339011	.	T	C	.	.	MAF_USDA=4.918
NC_035103.1	42339119	.	A	T	.	.	MAF_INRAE=5.263
NC_035103.1	42339175	.	G	A	.	.	MAF_USDA=8.824
NC_035103.1	42339181	.	G	T	.	.	MAF_USDA=3.279
NC_035103.1	42339186	.	G	T	.	.	MAF_USDA=6.557
NC_035103.1	42339203	.	G	A	.	.	MAF_INRAE=8.861;MAF_USDA=18.852
NC_035103.1	42339259	.	A	G	.	.	MAF_INRAE=1.667
NC_035103.1	42339546	.	CTTTTTTTTTTTT	CTTTTTTTTTTTA	.	.	MAF_USDA=6.25
NC_035103.1	42339566	.	G	C	.	.	MAF_USDA=5.952
NC_035103.1	42339632	.	A	C	.	.	MAF_INRAE=10.526;MAF_USDA=8.824
NC_035103.1	42339665	.	C	T	.	.	MAF_USDA=5.882
NC_035103.1	42339667	.	A	C	.	.	MAF_USDA=7.377
NC_035103.1	42339669	.	G	T	.	.	MAF_INRAE=5.833;MAF_USDA=7.647
NC_035103.1	42339670	.	C	T	.	.	MAF_INRAE=5.833;MAF_USDA=7.059
NC_035103.1	42339688	.	C	T	.	.	MAF_INRAE=5.833;MAF_USDA=6.471
NC_035103.1	42339697	.	G	A	.	.	MAF_USDA=1.639
NC_035103.1	42339740	.	T	C	.	.	MAF_INRAE=5.833;MAF_USDA=7.647
NC_035103.1	42339762	.	C	T	.	.	MAF_INRAE=5.833;MAF_USDA=7.647
NC_035103.1	42339780	.	G	A	.	.	MAF_INRAE=6.962;MAF_USDA=7.647
NC_035103.1	42339823	.	C	A	.	.	MAF_USDA=1.639
NC_035103.1	42339836	.	C	T	.	.	MAF_USDA=3.279
NC_035103.1	42339914	.	C	T	.	.	MAF_USDA=7.647
NC_035103.1	42339920	.	C	G	.	.	MAF_INRAE=15.823;MAF_USDA=4.167
NC_035103.1	42339932	.	G	A	.	.	MAF_INRAE=34.177;MAF_USDA=14.706
NC_035103.1	42340054	.	T	G	.	.	MAF_USDA=4.167
NC_035103.1	42340073	.	G	C	.	.	MAF_INRAE=3.333;MAF_USDA=1.639
NC_035103.1	42340169	.	G	A	.	.	MAF_INRAE=8.861;MAF_USDA=7.738
NC_035103.1	42340201	.	T	C	.	.	MAF_INRAE=9.494;MAF_USDA=7.738
NC_035103.1	42340213	.	C	A	.	.	MAF_INRAE=9.494;MAF_USDA=7.059
NC_035103.1	42340226	.	G	A	.	.	MAF_INRAE=3.333;MAF_USDA=1.639
NC_035103.1	42340243	.	G	A	.	.	MAF_INRAE=9.494;MAF_USDA=7.647
NC_035103.1	42340247	.	T	G	.	.	MAF_INRAE=10.833
NC_035103.1	42340254	.	A	G	.	.	MAF_USDA=1.639
NC_035103.1	42340317	.	A	T	.	.	MAF_USDA=1.639
NC_035103.1	42340336	.	C	T	.	.	MAF_INRAE=5.263;MAF_USDA=7.647
NC_035103.1	42340373	.	A	C	.	.	MAF_INRAE=7.595;MAF_USDA=5.294
NC_035103.1	42345865	.	T	A	.	.	MAF_USDA=39.583
NC_035103.1	42345906	.	T	C	.	.	MAF_USDA=3.529
NC_035103.1	42345921	.	A	C	.	.	MAF_USDA=44.706
NC_035103.1	42345953	.	C	T	.	.	MAF_USDA=4.167
NC_035103.1	42345955	.	G	T	.	.	MAF_USDA=3.333
NC_035103.1	42345968	.	A	C	.	.	MAF_USDA=4.918
NC_035103.1	42346044	.	T	C	.	.	MAF_USDA=8.235
NC_035103.1	42346050	.	C	T	.	.	MAF_USDA=2.459
NC_035103.1	42346051	.	T	C	.	.	MAF_USDA=4.098
NC_035103.1	42346053	.	G	A	.	.	MAF_USDA=4.918
NC_035103.1	42346055	.	G	T	.	.	MAF_USDA=4.918
NC_035103.1	42346098	.	C	T	.	.	MAF_USDA=13.934
NC_035103.1	42346158	.	A	T	.	.	MAF_USDA=2.083
NC_035103.1	42346205	.	T	C	.	.	MAF_INRAE=12.658;MAF_USDA=4.706
NC_035103.1	42346279	.	G	T	.	.	MAF_INRAE=11.667
NC_035103.1	42346565	.	G	A	.	.	MAF_USDA=31.176
NC_035103.1	42346598	.	A	T	.	.	MAF_USDA=1.639
NC_035103.1	42346708	.	G	T	.	.	MAF_USDA=10.417
NC_035103.1	42346712	.	G	A	.	.	MAF_USDA=3.279
NC_035103.1	42346735	.	C	T	.	.	MAF_INRAE=27.215;MAF_USDA=30.0
NC_035103.1	42346769	.	A	T	.	.	MAF_INRAE=18.333;MAF_USDA=43.75
NC_035103.1	42346775	.	C	T	.	.	MAF_INRAE=26.582;MAF_USDA=30.0
NC_035103.1	42346788	.	C	T	.	.	MAF_USDA=5.738
NC_035103.1	42346830	.	A	T	.	.	MAF_USDA=10.417
NC_035103.1	42346899	.	G	A	.	.	MAF_INRAE=1.667;MAF_USDA=4.098
NC_035103.1	42346906	.	T	G	.	.	MAF_INRAE=40.506;MAF_USDA=20.588
NC_035103.1	42346912	.	C	A	.	.	MAF_INRAE=10.127
NC_035103.1	42346914	.	T	C	.	.	MAF_USDA=2.459
NC_035103.1	42346920	.	C	T	.	.	MAF_INRAE=27.215;MAF_USDA=31.176
NC_035103.1	42347016	.	G	A	.	.	MAF_USDA=4.918
NC_035103.1	42347124	.	T	G	.	.	MAF_USDA=1.639
NC_035103.1	42347153	.	C	T	.	.	MAF_USDA=3.279
NC_035103.1	42347235	.	G	A	.	.	MAF_USDA=9.016
NC_035103.1	42347239	.	A	C	.	.	MAF_USDA=1.639
NC_035103.1	42347301	.	A	G	.	.	MAF_INRAE=25.949;MAF_USDA=47.059
NC_035103.1	42347336	.	A	C	.	.	MAF_USDA=13.529
NC_035103.1	42347372	.	T	C	.	.	MAF_INRAE=25.949;MAF_USDA=22.941
NC_035103.1	42347433	.	T	G	.	.	MAF_USDA=1.639
NC_035103.1	42347439	.	G	T	.	.	MAF_USDA=2.459
NC_035103.1	42347441	.	C	G	.	.	MAF_USDA=3.279
NC_035103.1	42347449	.	C	T	.	.	MAF_USDA=3.279
NC_035103.1	42347478	.	T	C	.	.	MAF_USDA=11.176
NC_035103.1	42347504	.	C	T	.	.	MAF_USDA=9.016
NC_035103.1	42347507	.	G	T	.	.	MAF_USDA=3.279
NC_035103.1	42347615	.	T	G	.	.	MAF_USDA=9.836
NC_035103.1	42347631	.	G	T	.	.	MAF_INRAE=10.0;MAF_USDA=1.639
NC_035103.1	42347676	.	A	C	.	.	MAF_INRAE=27.848;MAF_USDA=32.941
NC_035103.1	42347680	.	C	T	.	.	MAF_USDA=3.279
NC_035103.1	42347703	.	G	A	.	.	MAF_INRAE=27.215;MAF_USDA=28.235
NC_035103.1	42347722	.	C	T	.	.	MAF_USDA=3.279
NC_035103.1	42347744	.	A	T	.	.	MAF_USDA=4.098
NC_035103.1	42347836	.	A	G	.	.	MAF_USDA=3.279
NC_035103.1	42347857	.	G	A	.	.	MAF_INRAE=26.582;MAF_USDA=28.824
NC_035103.1	42347964	.	C	G	.	.	MAF_USDA=3.279
NC_035103.1	42347994	.	C	T	.	.	MAF_USDA=2.459
NC_035103.1	42348013	.	A	G	.	.	MAF_INRAE=27.215;MAF_USDA=43.75
NC_035103.1	42348055	.	T	C	.	.	MAF_USDA=2.459
NC_035103.1	42348245	.	T	G	.	.	MAF_USDA=2.5
NC_035103.1	42348399	.	C	T	.	.	MAF_INRAE=40.506
NC_035103.1	42348407	.	A	C	.	.	MAF_INRAE=13.924
NC_035103.1	42348453	.	T	C	.	.	MAF_INRAE=23.418;MAF_USDA=45.652
NC_035103.1	42348455	.	G	A	.	.	MAF_INRAE=14.167;MAF_USDA=41.304
NC_035103.1	42348462	.	T	A	.	.	MAF_INRAE=23.418;MAF_USDA=45.652
NC_035103.1	42348466	.	T	G	.	.	MAF_INRAE=31.667;MAF_USDA=45.652
NC_035103.1	42348471	.	A	C	.	.	MAF_INRAE=14.167;MAF_USDA=35.417
NC_035103.1	42348488	.	T	C	.	.	MAF_INRAE=47.368;MAF_USDA=39.583
NC_035103.1	42348496	.	T	C	.	.	MAF_INRAE=47.368;MAF_USDA=41.667
NC_035103.1	42348562	.	T	G	.	.	MAF_USDA=8.333
NC_035103.1	42348577	.	C	T	.	.	MAF_USDA=3.279
NC_035103.1	42348603	.	C	T	.	.	MAF_USDA=2.083
NC_035103.1	42348606	.	A	T	.	.	MAF_INRAE=10.526;MAF_USDA=6.471
NC_035103.1	42348620	.	G	A	.	.	MAF_USDA=2.459
NC_035103.1	42348642	.	A	T	.	.	MAF_INRAE=39.873;MAF_USDA=33.529
NC_035103.1	42348647	.	A	G	.	.	MAF_USDA=2.459
NC_035103.1	42348672	.	A	T	.	.	MAF_USDA=2.459
NC_035103.1	42348686	.	T	G	.	.	MAF_INRAE=10.526;MAF_USDA=8.824
NC_035103.1	42348739	.	C	T	.	.	MAF_USDA=6.557
NC_035103.1	42348742	.	T	A	.	.	MAF_USDA=2.459
NC_035103.1	42348767	.	C	A	.	.	MAF_USDA=2.459
NC_035103.1	42348831	.	G	A	.	.	MAF_USDA=9.412
NC_035103.1	42348844	.	C	A	.	.	MAF_USDA=2.459
NC_035103.1	42348918	.	A	C	.	.	MAF_USDA=2.459
NC_035103.1	42348927	.	A	C	.	.	MAF_USDA=43.75
NC_035103.1	42348929	.	T	A	.	.	MAF_USDA=45.833
NC_035103.1	42348936	.	A	T	.	.	MAF_USDA=43.75
NC_035103.1	42348950	.	C	T	.	.	MAF_USDA=3.279
NC_035103.1	42348951	.	C	A	.	.	MAF_USDA=3.279
NC_035103.1	42348982	.	G	C	.	.	MAF_USDA=33.529
NC_035103.1	42349007	.	G	T	.	.	MAF_USDA=1.639
NC_035103.1	42349070	.	G	T	.	.	MAF_USDA=6.557
NC_035103.1	42349086	.	T	A	.	.	MAF_USDA=4.098
NC_035103.1	42349094	.	C	T	.	.	MAF_USDA=3.279
NC_035103.1	42349107	.	G	A	.	.	MAF_USDA=4.098
NC_035103.1	42349128	.	G	A	.	.	MAF_USDA=47.059
NC_035103.1	42349159	.	A	G	.	.	MAF_USDA=1.667
NC_035103.1	42349177	.	C	T	.	.	MAF_USDA=3.279
NC_035103.1	42349187	.	G	A	.	.	MAF_USDA=12.5
NC_035103.1	42349217	.	T	A	.	.	MAF_USDA=1.639
NC_035103.1	42349306	.	G	A	.	.	MAF_USDA=13.095
NC_035103.1	42349339	.	G	A	.	.	MAF_USDA=4.237
NC_035103.1	42349343	.	T	C	.	.	MAF_USDA=4.237
NC_035103.1	42349345	.	C	T	.	.	MAF_USDA=13.253
NC_035103.1	42349385	.	G	A	.	.	MAF_USDA=7.143
NC_035103.1	42349402	.	G	A	.	.	MAF_USDA=30.357
NC_035103.1	42349409	.	G	A	.	.	MAF_USDA=1.667
NC_035103.1	42349424	.	G	A	.	.	MAF_USDA=5.833
NC_035103.1	42349431	.	T	C	.	.	MAF_USDA=1.667
NC_035103.1	42349444	.	G	T	.	.	MAF_USDA=32.143
NC_035103.1	42349491	.	T	C	.	.	MAF_USDA=30.588
NC_035103.1	42349517	.	T	G	.	.	MAF_USDA=25.882
NC_035103.1	42349535	.	C	G	.	.	MAF_USDA=28.235
NC_035103.1	42349594	.	T	A	.	.	MAF_USDA=28.824
NC_035103.1	42349625	.	C	A	.	.	MAF_USDA=27.108
NC_035103.1	42349629	.	G	T	.	.	MAF_USDA=27.711
NC_035103.1	42349659	.	A	T	.	.	MAF_USDA=2.41
NC_035103.1	42349684	.	T	G	.	.	MAF_USDA=1.667
NC_035103.1	42349691	.	C	T	.	.	MAF_USDA=5.833
NC_035103.1	42349726	.	C	G	.	.	MAF_USDA=30.952
NC_035103.1	42349793	.	T	G	.	.	MAF_USDA=1.667
NC_035103.1	42349871	.	T	C	.	.	MAF_USDA=4.167
NC_035103.1	42349881	.	G	A	.	.	MAF_USDA=27.083
NC_035103.1	42349906	.	C	A	.	.	MAF_USDA=1.667
NC_035103.1	42349947	.	G	A	.	.	MAF_USDA=3.39
NC_035103.1	42349968	.	C	T	.	.	MAF_USDA=1.667
NC_035103.1	42349979	.	C	A	.	.	MAF_USDA=49.405
NC_035103.1	42349988	.	C	A	.	.	MAF_USDA=7.738
NC_035103.1	42350037	.	C	T	.	.	MAF_USDA=13.095
NC_035103.1	42350050	.	T	C	.	.	MAF_USDA=4.918
NC_035103.1	42350088	.	A	C	.	.	MAF_USDA=1.639
NC_035103.1	42350101	.	A	G	.	.	MAF_USDA=7.377
NC_035103.1	42350146	.	A	T	.	.	MAF_USDA=1.639
NC_035103.1	42350154	.	T	C	.	.	MAF_USDA=33.929
NC_035103.1	42350218	.	C	T	.	.	MAF_USDA=2.459
NC_035103.1	42350230	.	C	A	.	.	MAF_USDA=1.639
NC_035103.1	42350263	.	G	T	.	.	MAF_USDA=4.918
NC_035103.1	42350282	.	A	G	.	.	MAF_USDA=1.639
NC_035103.1	42350393	.	A	T	.	.	MAF_USDA=2.459
NC_035103.1	42350510	.	T	A	.	.	MAF_INRAE=47.368;MAF_USDA=29.412
NC_035103.1	42350524	.	C	T	.	.	MAF_USDA=4.118
NC_035103.1	42350540	.	G	T	.	.	MAF_INRAE=28.481;MAF_USDA=30.0
NC_035103.1	42350640	.	G	T	.	.	MAF_USDA=1.639
NC_035103.1	42350759	.	G	A,T	.	.	MAF_INRAE=5.263;MAF_USDA=10.417
NC_035103.1	42350760	.	T	A	.	.	MAF_USDA=2.083
NC_035103.1	42350784	.	A	C	.	.	MAF_USDA=5.738
NC_035103.1	42350817	.	A	T	.	.	MAF_USDA=2.459
NC_035103.1	42350854	.	G	C	.	.	MAF_USDA=8.333
NC_035103.1	42350969	.	T	C	.	.	MAF_USDA=14.583
NC_035103.1	42350978	.	C	T	.	.	MAF_USDA=6.557
NC_035103.1	42350983	.	C	A	.	.	MAF_USDA=32.941
NC_035103.1	42351043	.	C	A	.	.	MAF_USDA=12.5
NC_035103.1	42351046	.	C	G	.	.	MAF_USDA=2.941
NC_035103.1	42351050	.	A	T	.	.	MAF_USDA=7.059
NC_035103.1	42351056	.	G	C	.	.	MAF_USDA=50.0
NC_035103.1	42351065	.	C	T	.	.	MAF_USDA=1.639
NC_035103.1	42351089	.	A	T	.	.	MAF_USDA=14.583
NC_035103.1	42351137	.	A	G	.	.	MAF_USDA=2.459
NC_035103.1	42351201	.	C	T	.	.	MAF_USDA=6.25
NC_035103.1	42351202	.	G	C	.	.	MAF_USDA=27.083
NC_035103.1	42351213	.	A	G	.	.	MAF_USDA=2.083
NC_035103.1	42351235	.	T	A	.	.	MAF_USDA=33.333
NC_035103.1	42351240	.	C	T	.	.	MAF_USDA=33.333
NC_035103.1	42351290	.	C	T	.	.	MAF_USDA=31.25
NC_035103.1	42351345	.	T	C	.	.	MAF_USDA=27.647
NC_035103.1	42351350	.	T	C	.	.	MAF_USDA=3.279
NC_035103.1	42351355	.	G	A	.	.	MAF_USDA=26.471
NC_035103.1	42351396	.	C	T	.	.	MAF_USDA=27.059
NC_035103.1	42351435	.	C	T	.	.	MAF_USDA=10.0
NC_035103.1	42351444	.	T	G	.	.	MAF_USDA=1.639
NC_035103.1	42351520	.	A	C	.	.	MAF_USDA=4.918
NC_035103.1	42351522	.	G	T	.	.	MAF_USDA=6.557
NC_035103.1	42351539	.	A	T	.	.	MAF_USDA=8.197
NC_035103.1	42351583	.	C	T	.	.	MAF_INRAE=21.519;MAF_USDA=14.706
NC_035103.1	42351669	.	C	T	.	.	MAF_INRAE=8.861;MAF_USDA=9.836
NC_035103.1	42351743	.	T	A	.	.	MAF_USDA=3.279
NC_035103.1	42351753	.	T	A	.	.	MAF_INRAE=27.215;MAF_USDA=28.235
NC_035103.1	42351788	.	G	T	.	.	MAF_INRAE=27.215;MAF_USDA=30.0
NC_035103.1	42351828	.	C	T	.	.	MAF_INRAE=15.0;MAF_USDA=5.357
NC_035103.1	42351870	.	T	C	.	.	MAF_INRAE=40.506;MAF_USDA=22.289
NC_035103.1	42351948	.	G	A	.	.	MAF_USDA=4.118
NC_035103.1	42351956	.	A	G	.	.	MAF_INRAE=10.833;MAF_USDA=24.118
NC_035103.1	42351975	.	A	G	.	.	MAF_INRAE=10.0;MAF_USDA=22.353
NC_035103.1	42351991	.	A	T	.	.	MAF_USDA=4.118
NC_035103.1	42351998	.	G	A	.	.	MAF_INRAE=7.5
NC_035103.1	42352684	.	A	T	.	.	MAF_INRAE=12.5
NC_035103.1	42352856	.	G	T	.	.	MAF_INRAE=30.0
NC_035103.1	42353161	.	T	C	.	.	MAF_USDA=12.5
NC_035103.1	42353163	.	T	G	.	.	MAF_USDA=43.75
NC_035103.1	42353181	.	A	G	.	.	MAF_USDA=43.75
NC_035103.1	42353182	.	A	G	.	.	MAF_USDA=43.75
NC_035103.1	42353218	.	G	A	.	.	MAF_USDA=41.667
NC_035103.1	42354245	.	G	C	.	.	MAF_USDA=22.024
NC_035103.1	42354310	.	G	T	.	.	MAF_USDA=3.571
NC_035103.1	42354323	.	A	T	.	.	MAF_INRAE=25.316;MAF_USDA=43.75
NC_035103.1	42354364	.	A	C	.	.	MAF_INRAE=15.789;MAF_USDA=12.5
NC_035103.1	42354366	.	G	T	.	.	MAF_INRAE=16.667;MAF_USDA=43.75
NC_035103.1	42354413	.	G	A	.	.	MAF_USDA=3.333
NC_035103.1	42354425	.	G	A	.	.	MAF_INRAE=23.418;MAF_USDA=27.108
NC_035103.1	42354467	.	C	T	.	.	MAF_USDA=10.417
NC_035103.1	42354474	.	T	C	.	.	MAF_INRAE=5.833;MAF_USDA=39.583
NC_035103.1	42354590	.	T	C	.	.	MAF_INRAE=2.5;MAF_USDA=35.417
NC_035103.1	42354593	.	T	A	.	.	MAF_INRAE=24.167;MAF_USDA=43.75
NC_035103.1	42354606	.	G	C	.	.	MAF_INRAE=3.333;MAF_USDA=35.417
NC_035103.1	42354646	.	A	T	.	.	MAF_INRAE=13.333;MAF_USDA=20.0
NC_035103.1	42354671	.	A	T	.	.	MAF_USDA=5.0
NC_035103.1	42354699	.	C	G	.	.	MAF_USDA=2.459
NC_035103.1	42354730	.	C	T	.	.	MAF_USDA=8.235
NC_035103.1	42354761	.	T	C	.	.	MAF_USDA=8.333
NC_035103.1	42354762	.	G	C	.	.	MAF_USDA=8.333
NC_035103.1	42354782	.	G	A	.	.	MAF_USDA=2.459
NC_035103.1	42354799	.	C	T	.	.	MAF_INRAE=20.886;MAF_USDA=20.588
NC_035103.1	42354823	.	T	A	.	.	MAF_USDA=4.118
NC_035103.1	42354875	.	A	G	.	.	MAF_USDA=8.333
NC_035103.1	42354889	.	T	C	.	.	MAF_INRAE=15.833;MAF_USDA=30.357
NC_035103.1	42354894	.	G	T	.	.	MAF_INRAE=15.833;MAF_USDA=31.548
NC_035103.1	42354909	.	A	T	.	.	MAF_INRAE=5.263;MAF_USDA=7.5
NC_035103.1	42354926	.	A	C	.	.	MAF_INRAE=15.0;MAF_USDA=37.059
NC_035103.1	42354953	.	C	T	.	.	MAF_INRAE=10.759;MAF_USDA=2.459
NC_035103.1	42355007	.	AGG	AGA	.	.	MAF_USDA=18.75
NC_035103.1	42355050	.	G	A	.	.	MAF_USDA=25.0
NC_035103.1	42355053	.	A	C	.	.	MAF_USDA=18.75
NC_035103.1	42355071	.	A	G	.	.	MAF_USDA=8.333
NC_035103.1	42355074	.	C	A	.	.	MAF_USDA=20.833
NC_035103.1	42355155	.	A	G	.	.	MAF_USDA=33.333
NC_035103.1	42356573	.	G	A	.	.	MAF_USDA=18.75
NC_035103.1	42356728	.	T	G	.	.	MAF_USDA=2.5
NC_035103.1	42356734	.	C	A	.	.	MAF_USDA=24.405
NC_035103.1	42356972	.	C	T	.	.	MAF_USDA=8.333
NC_035103.1	42357024	.	T	A	.	.	MAF_USDA=18.824
NC_035103.1	42357026	.	T	C	.	.	MAF_USDA=18.824
NC_035103.1	42357027	.	G	T	.	.	MAF_USDA=41.176
NC_035103.1	42357059	.	T	A	.	.	MAF_USDA=14.706
NC_035103.1	42357088	.	T	C	.	.	MAF_USDA=2.083
NC_035103.1	42357108	.	G	C	.	.	MAF_USDA=1.667
NC_035103.1	42357136	.	A	G	.	.	MAF_INRAE=36.709;MAF_USDA=33.529
NC_035103.1	42357140	.	T	C	.	.	MAF_INRAE=15.833;MAF_USDA=15.294
NC_035103.1	42357146	.	C	A	.	.	MAF_USDA=32.738
NC_035103.1	42357153	.	A	G	.	.	MAF_USDA=4.098
NC_035103.1	42357161	.	G	T	.	.	MAF_INRAE=6.667;MAF_USDA=25.0
NC_035103.1	42357166	.	A	T	.	.	MAF_USDA=1.639
NC_035103.1	42357171	.	A	G	.	.	MAF_USDA=5.882
NC_035103.1	42357221	.	C	A	.	.	MAF_USDA=1.667
NC_035103.1	42357271	.	T	C	.	.	MAF_INRAE=42.105;MAF_USDA=37.5
NC_035103.1	42357273	.	T	C	.	.	MAF_USDA=35.417
NC_035103.1	42357274	.	T	A	.	.	MAF_USDA=35.417
NC_035103.1	42357284	.	A	G	.	.	MAF_INRAE=42.105;MAF_USDA=31.25
NC_035103.1	42357295	.	G	C	.	.	MAF_USDA=1.639
NC_035103.1	42357296	.	G	A	.	.	MAF_USDA=2.459
NC_035103.1	42357362	.	C	T	.	.	MAF_INRAE=12.658;MAF_USDA=7.143
NC_035103.1	42357364	.	A	G	.	.	MAF_USDA=7.143
NC_035103.1	42357377	.	G	T	.	.	MAF_INRAE=10.833
NC_035103.1	42357393	.	T	C	.	.	MAF_INRAE=20.886;MAF_USDA=31.548
NC_035103.1	42357473	.	A	T	.	.	MAF_USDA=1.667
NC_035103.1	42357495	.	G	T	.	.	MAF_INRAE=1.667
NC_035103.1	42357504	.	A	C	.	.	MAF_INRAE=5.0
NC_035103.1	42357523	.	T	C	.	.	MAF_USDA=1.639
NC_035103.1	42357541	.	A	C	.	.	MAF_USDA=1.639
NC_035103.1	42357570	.	C	A	.	.	MAF_INRAE=1.667;MAF_USDA=4.098
NC_035103.1	42357615	.	T	A	.	.	MAF_INRAE=11.392;MAF_USDA=7.647
NC_035103.1	42357632	.	G	T	.	.	MAF_USDA=4.918
NC_035103.1	42357634	.	T	A	.	.	MAF_INRAE=10.833
NC_035103.1	42357649	.	C	T	.	.	MAF_INRAE=15.823;MAF_USDA=19.412
NC_035103.1	42357663	.	A	C	.	.	MAF_USDA=9.016
NC_035103.1	42357693	.	T	C	.	.	MAF_USDA=4.706
NC_035103.1	42357807	.	G	A	.	.	MAF_USDA=28.824
NC_035103.1	42357812	.	G	T	.	.	MAF_USDA=14.706
NC_035103.1	42357814	.	T	A	.	.	MAF_USDA=14.706
NC_035103.1	42360243	.	A	G	.	.	MAF_INRAE=13.158
NC_035103.1	42360249	.	A	G	.	.	MAF_INRAE=13.158
NC_035103.1	42360255	.	A	G	.	.	MAF_INRAE=13.158
NC_035103.1	42360296	.	G	A	.	.	MAF_INRAE=21.053;MAF_USDA=23.214
NC_035103.1	42360311	.	C	T	.	.	MAF_USDA=22.917
NC_035103.1	42360342	.	C	T	.	.	MAF_USDA=22.917
NC_035103.1	42360379	.	C	T	.	.	MAF_INRAE=42.105;MAF_USDA=29.412
NC_035103.1	42360415	.	G	T	.	.	MAF_INRAE=42.105;MAF_USDA=30.0
NC_035103.1	42360416	.	G	T	.	.	MAF_USDA=30.588
NC_035103.1	42360434	.	C	T	.	.	MAF_INRAE=42.105;MAF_USDA=30.588
NC_035103.1	42360477	.	T	G	.	.	MAF_INRAE=42.105;MAF_USDA=28.824
NC_035103.1	42360663	.	G	A	.	.	MAF_USDA=3.571
NC_035103.1	42360666	.	G	A	.	.	MAF_INRAE=7.595;MAF_USDA=2.381
NC_035103.1	42360676	.	A	T	.	.	MAF_USDA=2.5
NC_035103.1	42360722	.	T	C	.	.	MAF_USDA=1.667
NC_035103.1	42360726	.	C	A	.	.	MAF_USDA=3.333
NC_035103.1	42360753	.	G	T	.	.	MAF_INRAE=10.0;MAF_USDA=2.976
NC_035103.1	42360775	.	T	A	.	.	MAF_USDA=2.5
NC_035103.1	42360781	.	C	G	.	.	MAF_USDA=3.333
NC_035103.1	42360788	.	C	A	.	.	MAF_USDA=1.667
NC_035103.1	42360871	.	CTGG	CTGA	.	.	MAF_USDA=12.5
NC_035103.1	42360874	.	G	A	.	.	MAF_INRAE=47.368;MAF_USDA=18.333
NC_035103.1	42361064	.	A	T	.	.	MAF_USDA=10.417
NC_035103.1	42361138	.	A	C	.	.	MAF_USDA=31.25
NC_035103.1	42361145	.	C	A	.	.	MAF_USDA=12.5
NC_035103.1	42361187	.	G	A	.	.	MAF_USDA=2.083
NC_035103.1	42361337	.	ATTTTTA	ATTTTTT	.	.	MAF_USDA=31.25
NC_035103.1	42361343	.	A	T	.	.	MAF_INRAE=21.053
NC_035103.1	42361401	.	C	G	.	.	MAF_INRAE=31.579;MAF_USDA=10.417
NC_035103.1	42361417	.	T	G	.	.	MAF_INRAE=5.263
NC_035103.1	42361569	.	C	A	.	.	MAF_INRAE=10.526;MAF_USDA=6.25
NC_035103.1	42361593	.	G	A	.	.	MAF_INRAE=15.789;MAF_USDA=4.167
NC_035103.1	42361658	.	G	T	.	.	MAF_INRAE=15.789
NC_035103.1	42361669	.	G	A	.	.	MAF_USDA=2.083
NC_035103.1	42361672	.	T	A	.	.	MAF_INRAE=15.789;MAF_USDA=4.167
NC_035103.1	42361680	.	T	A	.	.	MAF_INRAE=15.789;MAF_USDA=4.167
NC_035103.1	42361686	.	C	T	.	.	MAF_INRAE=21.053;MAF_USDA=27.083
NC_035103.1	42361687	.	A	T	.	.	MAF_INRAE=21.053;MAF_USDA=33.333
NC_035103.1	42361766	.	G	A	.	.	MAF_INRAE=31.579;MAF_USDA=31.25
NC_035103.1	42361806	.	G	T	.	.	MAF_INRAE=31.579;MAF_USDA=23.171
NC_035103.1	42361871	.	C	G	.	.	MAF_INRAE=15.789;MAF_USDA=8.333
NC_035103.1	42361955	.	A	G	.	.	MAF_INRAE=15.789;MAF_USDA=6.024
NC_035103.1	42362011	.	A	T	.	.	MAF_INRAE=21.053;MAF_USDA=21.687
NC_035103.1	42362012	.	T	A	.	.	MAF_INRAE=10.526;MAF_USDA=3.39
NC_035103.1	42362013	.	C	T	.	.	MAF_USDA=3.448
NC_035103.1	42362078	.	G	T	.	.	MAF_INRAE=15.789;MAF_USDA=6.098
NC_035103.1	42362081	.	C	G	.	.	MAF_USDA=6.098
NC_035103.1	42362137	.	C	T	.	.	MAF_INRAE=47.368;MAF_USDA=47.917
NC_035103.1	42362207	.	C	G	.	.	MAF_USDA=2.083
NC_035103.1	42362230	.	C	G	.	.	MAF_USDA=2.083
NC_035103.1	42362287	.	C	T	.	.	MAF_USDA=8.333
NC_035103.1	42362324	.	G	T	.	.	MAF_USDA=14.583
NC_035103.1	42362450	.	G	T	.	.	MAF_INRAE=4.167
NC_035103.1	42362674	.	C	T	.	.	MAF_INRAE=15.789;MAF_USDA=11.176
NC_035103.1	42362683	.	C	G	.	.	MAF_INRAE=15.789;MAF_USDA=22.353
NC_035103.1	42362689	.	G	A	.	.	MAF_INRAE=15.789;MAF_USDA=1.765
NC_035103.1	42362705	.	A	C	.	.	MAF_USDA=7.647
NC_035103.1	42362719	.	G	A	.	.	MAF_INRAE=20.0;MAF_USDA=10.0
NC_035103.1	42362730	.	T	G	.	.	MAF_INRAE=9.494;MAF_USDA=5.294
NC_035103.1	42362744	.	G	C	.	.	MAF_INRAE=17.722;MAF_USDA=7.738
NC_035103.1	42362749	.	A	C	.	.	MAF_INRAE=21.667;MAF_USDA=10.714
NC_035103.1	42362785	.	C	A	.	.	MAF_INRAE=10.127;MAF_USDA=6.471
NC_035103.1	42362788	.	A	T	.	.	MAF_USDA=1.639
NC_035103.1	42362790	.	G	C	.	.	MAF_INRAE=10.127;MAF_USDA=5.882
NC_035103.1	42362795	.	A	C	.	.	MAF_USDA=3.279
NC_035103.1	42362803	.	C	G	.	.	MAF_INRAE=6.962;MAF_USDA=2.941
NC_035103.1	42362807	.	G	T	.	.	MAF_USDA=1.639
NC_035103.1	42362818	.	C	T	.	.	MAF_USDA=2.459
NC_035103.1	42362846	.	T	C	.	.	MAF_USDA=18.852
NC_035103.1	42362848	.	C	A	.	.	MAF_USDA=2.459
NC_035103.1	42362883	.	T	G	.	.	MAF_USDA=1.639
NC_035103.1	42362905	.	G	A	.	.	MAF_INRAE=5.263
NC_035103.1	42362941	.	T	G	.	.	MAF_INRAE=9.494;MAF_USDA=5.882
NC_035103.1	42362960	.	T	C	.	.	MAF_USDA=25.0
NC_035103.1	42362961	.	G	C	.	.	MAF_USDA=25.0
NC_035103.1	42362962	.	T	A	.	.	MAF_USDA=25.0
NC_035103.1	42363011	.	T	C	.	.	MAF_INRAE=9.494;MAF_USDA=17.059
NC_035103.1	42363029	.	C	A	.	.	MAF_USDA=2.459
NC_035103.1	42363044	.	T	G	.	.	MAF_USDA=15.574
NC_035103.1	42363064	.	T	A	.	.	MAF_USDA=18.235
NC_035103.1	42363066	.	A	C	.	.	MAF_INRAE=7.5;MAF_USDA=6.471
NC_035103.1	42363068	.	T	G	.	.	MAF_USDA=3.279
NC_035103.1	42363070	.	G	C	.	.	MAF_INRAE=5.063;MAF_USDA=11.176
NC_035103.1	42363088	.	T	A	.	.	MAF_USDA=10.417
NC_035103.1	42363089	.	T	A	.	.	MAF_INRAE=23.418;MAF_USDA=19.412
NC_035103.1	42363110	.	A	C	.	.	MAF_INRAE=5.063;MAF_USDA=11.176
NC_035103.1	42363134	.	G	A	.	.	MAF_USDA=7.647
NC_035103.1	42363145	.	C	T	.	.	MAF_INRAE=15.823;MAF_USDA=14.706
NC_035103.1	42363196	.	C	T	.	.	MAF_INRAE=45.57;MAF_USDA=45.294
NC_035103.1	42363357	.	C	T	.	.	MAF_INRAE=36.842;MAF_USDA=33.529
NC_035103.1	42363368	.	G	A	.	.	MAF_USDA=5.882
NC_035103.1	42363452	.	A	T	.	.	MAF_USDA=10.588
NC_035103.1	42364213	.	A	G	.	.	MAF_INRAE=21.053;MAF_USDA=13.69
NC_035103.1	42364388	.	A	C	.	.	MAF_INRAE=9.494;MAF_USDA=10.588
NC_035103.1	42364402	.	A	G	.	.	MAF_USDA=1.639
NC_035103.1	42364403	.	T	A	.	.	MAF_USDA=1.176
NC_035103.1	42364628	.	A	G	.	.	MAF_INRAE=4.43;MAF_USDA=4.167
NC_035103.1	42364647	.	T	A	.	.	MAF_INRAE=13.291;MAF_USDA=4.118
NC_035103.1	42364668	.	G	A	.	.	MAF_INRAE=10.526
NC_035103.1	42364694	.	G	C	.	.	MAF_USDA=17.059
NC_035103.1	42364713	.	T	C	.	.	MAF_USDA=2.459
NC_035103.1	42364790	.	T	A	.	.	MAF_USDA=1.639
NC_035103.1	42364837	.	G	A	.	.	MAF_USDA=1.639
NC_035103.1	42364976	.	A	G	.	.	MAF_USDA=11.765
NC_035103.1	42365002	.	A	C	.	.	MAF_INRAE=25.949;MAF_USDA=37.647
NC_035103.1	42365004	.	G	A	.	.	MAF_INRAE=5.696;MAF_USDA=6.471
NC_035103.1	42365020	.	T	C	.	.	MAF_INRAE=25.949;MAF_USDA=37.647
NC_035103.1	42365028	.	G	T	.	.	MAF_INRAE=17.722;MAF_USDA=9.412
NC_035103.1	42365069	.	G	A	.	.	MAF_INRAE=25.316;MAF_USDA=37.059
NC_035103.1	42365070	.	G	A	.	.	MAF_INRAE=10.127;MAF_USDA=4.118
NC_035103.1	42365091	.	C	T	.	.	MAF_INRAE=5.696;MAF_USDA=4.167
NC_035103.1	42365099	.	A	G	.	.	MAF_INRAE=5.696;MAF_USDA=4.167
NC_035103.1	42365102	.	C	T	.	.	MAF_INRAE=4.167;MAF_USDA=4.167
NC_035103.1	42365103	.	G	A	.	.	MAF_INRAE=25.949;MAF_USDA=37.647
NC_035103.1	42365153	.	G	A	.	.	MAF_USDA=3.279
NC_035103.1	42365166	.	T	C	.	.	MAF_INRAE=20.0;MAF_USDA=30.588
NC_035103.1	42365196	.	C	A	.	.	MAF_INRAE=5.696;MAF_USDA=4.167
NC_035103.1	42365216	.	T	C	.	.	MAF_INRAE=20.833;MAF_USDA=35.417
NC_035103.1	42365217	.	G	T	.	.	MAF_USDA=3.529
NC_035103.1	42365225	.	A	T	.	.	MAF_INRAE=20.833;MAF_USDA=32.353
NC_035103.1	42365289	.	G	T,A	.	.	MAF_INRAE=5.696;MAF_USDA=2.5
NC_035103.1	42365381	.	C	G	.	.	MAF_USDA=18.824
NC_035103.1	42365385	.	G	T	.	.	MAF_INRAE=5.833
NC_035103.1	42365387	.	G	A	.	.	MAF_INRAE=9.494;MAF_USDA=5.882
NC_035103.1	42365397	.	G	T	.	.	MAF_INRAE=25.949;MAF_USDA=37.647
NC_035103.1	42365420	.	C	T	.	.	MAF_INRAE=20.0;MAF_USDA=12.941
NC_035103.1	42365432	.	G	C	.	.	MAF_INRAE=27.215;MAF_USDA=37.647
NC_035103.1	42365444	.	T	A	.	.	MAF_INRAE=26.582;MAF_USDA=37.647
NC_035103.1	42365445	.	G	T	.	.	MAF_INRAE=23.333;MAF_USDA=37.647
NC_035103.1	42365540	.	G	A	.	.	MAF_INRAE=35.443;MAF_USDA=41.765
NC_035103.1	42365546	.	A	G	.	.	MAF_INRAE=35.443;MAF_USDA=41.765
NC_035103.1	42365552	.	A	G	.	.	MAF_INRAE=35.443;MAF_USDA=41.176
NC_035103.1	42365553	.	C	A	.	.	MAF_INRAE=31.667;MAF_USDA=41.765
NC_035103.1	42365555	.	T	C	.	.	MAF_INRAE=31.667;MAF_USDA=41.765
NC_035103.1	42365707	.	T	A	.	.	MAF_INRAE=3.797;MAF_USDA=10.588
NC_035103.1	42365709	.	A	G	.	.	MAF_INRAE=35.0;MAF_USDA=47.059
NC_035103.1	42365737	.	A	G	.	.	MAF_INRAE=20.833;MAF_USDA=14.706
NC_035103.1	42365758	.	A	G	.	.	MAF_INRAE=18.354;MAF_USDA=9.412
NC_035103.1	42365760	.	G	A	.	.	MAF_INRAE=19.167;MAF_USDA=9.412
NC_035103.1	42365769	.	T	C	.	.	MAF_INRAE=6.329;MAF_USDA=4.918
NC_035103.1	42365787	.	G	T	.	.	MAF_INRAE=5.833
NC_035103.1	42365789	.	C	T	.	.	MAF_USDA=10.714
NC_035103.1	42365791	.	G	A	.	.	MAF_USDA=5.738
NC_035103.1	42365811	.	G	C	.	.	MAF_INRAE=48.734;MAF_USDA=45.294
NC_035103.1	42365881	.	G	T	.	.	MAF_INRAE=9.494;MAF_USDA=5.882
NC_035103.1	42365912	.	A	C	.	.	MAF_INRAE=48.101;MAF_USDA=24.118
NC_035103.1	42365943	.	T	C	.	.	MAF_INRAE=48.101;MAF_USDA=44.706
NC_035103.1	42365944	.	G	C	.	.	MAF_INRAE=20.0;MAF_USDA=21.765
NC_035103.1	42365989	.	G	A	.	.	MAF_INRAE=5.063;MAF_USDA=11.765
NC_035103.1	42365991	.	G	A	.	.	MAF_USDA=1.639
NC_035103.1	42365998	.	A	T	.	.	MAF_USDA=5.738
NC_035103.1	42366003	.	C	T	.	.	MAF_INRAE=8.228;MAF_USDA=4.706
NC_035103.1	42366073	.	C	T	.	.	MAF_USDA=12.941
NC_035103.1	42366086	.	G	A	.	.	MAF_USDA=43.75
NC_035103.1	42366095	.	G	C	.	.	MAF_USDA=18.75
NC_035103.1	42366218	.	T	C	.	.	MAF_INRAE=48.101;MAF_USDA=49.412
NC_035103.1	42366240	.	C	T	.	.	MAF_INRAE=20.833;MAF_USDA=18.235
NC_035103.1	42366268	.	T	C	.	.	MAF_USDA=3.279
NC_035103.1	42366291	.	G	T	.	.	MAF_INRAE=8.228;MAF_USDA=3.529
NC_035103.1	42366328	.	A	C	.	.	MAF_INRAE=10.0;MAF_USDA=2.941
NC_035103.1	42366458	.	A	C	.	.	MAF_USDA=4.918
NC_035103.1	42366464	.	G	A	.	.	MAF_USDA=8.824
NC_035103.1	42366514	.	A	G	.	.	MAF_INRAE=3.165;MAF_USDA=4.167
NC_035103.1	42366526	.	G	A	.	.	MAF_USDA=4.098
NC_035103.1	42366539	.	G	A	.	.	MAF_USDA=26.471
NC_035103.1	42366547	.	T	C	.	.	MAF_INRAE=5.833
NC_035103.1	42366551	.	C	G	.	.	MAF_INRAE=4.167;MAF_USDA=4.118
NC_035103.1	42366555	.	C	T	.	.	MAF_USDA=27.059
NC_035103.1	42366562	.	A	C	.	.	MAF_INRAE=3.333
NC_035103.1	42366593	.	C	T	.	.	MAF_INRAE=3.165;MAF_USDA=3.279
NC_035103.1	42366806	.	G	A	.	.	MAF_USDA=8.434
NC_035103.1	42366807	.	C	T	.	.	MAF_USDA=24.39
NC_035103.1	42367086	.	A	T	.	.	MAF_USDA=1.639
NC_035103.1	42367114	.	G	A	.	.	MAF_INRAE=42.405;MAF_USDA=20.588
NC_035103.1	42367188	.	G	A	.	.	MAF_INRAE=17.722;MAF_USDA=8.333
NC_035103.1	42367252	.	G	A	.	.	MAF_USDA=2.459
NC_035103.1	42367281	.	C	A	.	.	MAF_USDA=10.0
NC_035103.1	42367362	.	C	T	.	.	MAF_INRAE=42.405;MAF_USDA=34.706
NC_035103.1	42367420	.	A	G	.	.	MAF_USDA=11.176
NC_035103.1	42372649	.	A	G	.	.	MAF_USDA=10.0
NC_035103.1	42372671	.	G	C	.	.	MAF_USDA=6.471
NC_035103.1	42372736	.	C	T	.	.	MAF_USDA=1.639
NC_035103.1	42372948	.	G	A	.	.	MAF_USDA=4.098
NC_035103.1	42372963	.	T	G	.	.	MAF_INRAE=48.734;MAF_USDA=40.0
NC_035103.1	42372965	.	T	C	.	.	MAF_USDA=7.377
NC_035103.1	42372971	.	G	T	.	.	MAF_INRAE=11.667;MAF_USDA=5.738
NC_035103.1	42373024	.	G	A	.	.	MAF_INRAE=5.833;MAF_USDA=2.083
NC_035103.1	42373070	.	G	A	.	.	MAF_INRAE=49.367;MAF_USDA=45.294
NC_035103.1	42373089	.	G	T	.	.	MAF_USDA=1.639
NC_035103.1	42373112	.	G	A	.	.	MAF_USDA=4.706
NC_035103.1	42373153	.	T	A	.	.	MAF_USDA=4.167
NC_035103.1	42373155	.	T	A	.	.	MAF_USDA=4.167
NC_035103.1	42373162	.	T	C	.	.	MAF_INRAE=41.772;MAF_USDA=28.235
NC_035103.1	42373182	.	G	A	.	.	MAF_INRAE=39.873;MAF_USDA=42.941
NC_035103.1	42373236	.	A	T	.	.	MAF_INRAE=10.526;MAF_USDA=10.366
NC_035103.1	42373243	.	A	T	.	.	MAF_INRAE=26.667;MAF_USDA=18.75
NC_035103.1	42373245	.	C	T	.	.	MAF_INRAE=26.667;MAF_USDA=18.75
NC_035103.1	42373246	.	C	T	.	.	MAF_INRAE=26.667;MAF_USDA=18.75
NC_035103.1	42373258	.	T	A	.	.	MAF_INRAE=20.253;MAF_USDA=29.412
NC_035103.1	42373269	.	T	G	.	.	MAF_USDA=2.459
NC_035103.1	42373270	.	A	G	.	.	MAF_INRAE=10.0;MAF_USDA=14.118
NC_035103.1	42373275	.	T	G	.	.	MAF_INRAE=6.962;MAF_USDA=2.941
NC_035103.1	42373279	.	G	A	.	.	MAF_USDA=35.882
NC_035103.1	42373280	.	A	C	.	.	MAF_USDA=35.882
NC_035103.1	42373281	.	C	A	.	.	MAF_USDA=37.059
NC_035103.1	42373282	.	C	T	.	.	MAF_INRAE=48.333;MAF_USDA=37.059
NC_035103.1	42373306	.	C	T	.	.	MAF_INRAE=42.5;MAF_USDA=34.118
NC_035103.1	42373309	.	C	A	.	.	MAF_USDA=5.738
NC_035103.1	42373323	.	G	A	.	.	MAF_INRAE=31.667;MAF_USDA=34.118
NC_035103.1	42373330	.	C	T	.	.	MAF_INRAE=19.62;MAF_USDA=17.647
NC_035103.1	42373345	.	A	G	.	.	MAF_INRAE=22.785
NC_035103.1	42373347	.	G	A	.	.	MAF_INRAE=14.557;MAF_USDA=21.176
NC_035103.1	42373349	.	C	T	.	.	MAF_INRAE=20.833;MAF_USDA=15.882
NC_035103.1	42373350	.	G	A	.	.	MAF_INRAE=14.167;MAF_USDA=22.353
NC_035103.1	42373355	.	A	T	.	.	MAF_INRAE=14.557;MAF_USDA=21.765
NC_035103.1	42373374	.	C	T	.	.	MAF_INRAE=44.937;MAF_USDA=43.529
NC_035103.1	42373381	.	A	C	.	.	MAF_USDA=7.647
NC_035103.1	42373383	.	T	G	.	.	MAF_INRAE=35.443;MAF_USDA=25.882
NC_035103.1	42373394	.	C	A	.	.	MAF_INRAE=15.19;MAF_USDA=22.353
NC_035103.1	42373403	.	G	A	.	.	MAF_INRAE=44.937;MAF_USDA=42.941
NC_035103.1	42373524	.	A	G	.	.	MAF_INRAE=39.241;MAF_USDA=25.0
NC_035103.1	42373633	.	A	G	.	.	MAF_INRAE=20.886;MAF_USDA=32.941
NC_035103.1	42373677	.	T	A	.	.	MAF_USDA=3.529
NC_035103.1	42373717	.	T	C	.	.	MAF_INRAE=44.937;MAF_USDA=42.941
NC_035103.1	42373748	.	T	A	.	.	MAF_INRAE=41.139;MAF_USDA=16.667
NC_035103.1	42373769	.	A	G	.	.	MAF_INRAE=10.127
NC_035103.1	42373899	.	A	C	.	.	MAF_INRAE=31.646;MAF_USDA=30.0
NC_035103.1	42373970	.	C	T	.	.	MAF_INRAE=19.62;MAF_USDA=11.176
NC_035103.1	42374004	.	A	G	.	.	MAF_USDA=9.412
NC_035103.1	42374124	.	C	T	.	.	MAF_INRAE=5.696;MAF_USDA=4.167
NC_035103.1	42374184	.	G	A	.	.	MAF_INRAE=11.667;MAF_USDA=5.738
NC_035103.1	42374237	.	T	C	.	.	MAF_INRAE=25.316;MAF_USDA=12.5
NC_035103.1	42374242	.	G	A	.	.	MAF_INRAE=19.62;MAF_USDA=9.524
NC_035103.1	42374263	.	C	A	.	.	MAF_INRAE=40.506;MAF_USDA=41.176
NC_035103.1	42374318	.	G	A	.	.	MAF_USDA=4.918
NC_035103.1	42374356	.	G	A	.	.	MAF_USDA=25.294
NC_035103.1	42375963	.	T	A	.	.	MAF_USDA=4.167
NC_035103.1	42375964	.	C	A	.	.	MAF_USDA=4.167
NC_035103.1	42375977	.	T	G	.	.	MAF_USDA=18.75
NC_035103.1	42375996	.	A	T	.	.	MAF_INRAE=21.053;MAF_USDA=19.277
NC_035103.1	42376021	.	A	T	.	.	MAF_USDA=7.627
NC_035103.1	42376033	.	A	C	.	.	MAF_INRAE=15.789;MAF_USDA=16.867
NC_035103.1	42376051	.	G	T	.	.	MAF_USDA=1.639
NC_035103.1	42376055	.	C	T	.	.	MAF_USDA=4.098
NC_035103.1	42376059	.	A	C	.	.	MAF_USDA=1.639
NC_035103.1	42376121	.	A	G	.	.	MAF_INRAE=44.737;MAF_USDA=43.75
NC_035103.1	42376123	.	A	G	.	.	MAF_USDA=2.083
NC_035103.1	42376167	.	T	G	.	.	MAF_USDA=2.459
NC_035103.1	42376266	.	G	A	.	.	MAF_USDA=10.417
NC_035103.1	42376324	.	C	A	.	.	MAF_INRAE=36.076;MAF_USDA=9.412
NC_035103.1	42376338	.	C	T	.	.	MAF_INRAE=36.076;MAF_USDA=20.833
NC_035103.1	42376361	.	T	C	.	.	MAF_INRAE=25.316;MAF_USDA=43.529
NC_035103.1	42376369	.	A	T	.	.	MAF_USDA=2.459
NC_035103.1	42376370	.	T	A	.	.	MAF_USDA=2.459
NC_035103.1	42376417	.	G	A	.	.	MAF_INRAE=48.734;MAF_USDA=30.588
NC_035103.1	42376521	.	C	T	.	.	MAF_USDA=5.738
NC_035103.1	42376592	.	C	G	.	.	MAF_INRAE=17.089;MAF_USDA=2.941
NC_035103.1	42376654	.	C	G	.	.	MAF_USDA=1.176
NC_035103.1	42376658	.	G	T	.	.	MAF_INRAE=25.949;MAF_USDA=12.941
NC_035103.1	42376677	.	T	C	.	.	MAF_INRAE=11.667;MAF_USDA=5.738
NC_035103.1	42376745	.	A	G	.	.	MAF_INRAE=7.595;MAF_USDA=2.353
NC_035103.1	42376747	.	T	C	.	.	MAF_USDA=5.738
NC_035103.1	42376765	.	C	A	.	.	MAF_INRAE=10.833
NC_035103.1	42376793	.	A	G	.	.	MAF_INRAE=39.241;MAF_USDA=34.118
NC_035103.1	42376882	.	G	T	.	.	MAF_USDA=1.639
NC_035103.1	42376945	.	G	T	.	.	MAF_INRAE=15.789;MAF_USDA=2.353
NC_035103.1	42379779	.	C	A	.	.	MAF_USDA=35.417
NC_035103.1	42379791	.	A	T	.	.	MAF_USDA=2.083
NC_035103.1	42379816	.	G	T	.	.	MAF_USDA=10.417
NC_035103.1	42379819	.	C	A	.	.	MAF_USDA=41.667
NC_035103.1	42379825	.	T	A	.	.	MAF_USDA=47.917
NC_035103.1	42379831	.	A	G	.	.	MAF_USDA=43.75
NC_035103.1	42379911	.	T	C	.	.	MAF_USDA=14.706
NC_035103.1	42379913	.	T	C	.	.	MAF_USDA=17.647
NC_035103.1	42379919	.	T	C	.	.	MAF_USDA=21.176
NC_035103.1	42380127	.	T	C	.	.	MAF_USDA=14.583
NC_035103.1	42380142	.	C	T	.	.	MAF_USDA=22.917
NC_035103.1	42380160	.	T	C	.	.	MAF_USDA=14.583
NC_035103.1	42380171	.	T	C	.	.	MAF_USDA=10.417
NC_035103.1	42380193	.	T	C	.	.	MAF_USDA=16.667
NC_035103.1	42380200	.	T	A	.	.	MAF_USDA=8.333
NC_035103.1	42380208	.	T	C	.	.	MAF_USDA=14.583
NC_035103.1	42380210	.	T	C	.	.	MAF_USDA=8.333
NC_035103.1	42380216	.	C	T	.	.	MAF_USDA=47.917
NC_035103.1	42380226	.	T	C	.	.	MAF_USDA=27.083
NC_035103.1	42380229	.	G	T	.	.	MAF_USDA=6.557
NC_035103.1	42380245	.	G	T	.	.	MAF_USDA=10.588
NC_035103.1	42380259	.	G	A	.	.	MAF_USDA=47.917
NC_035103.1	42382625	.	G	C	.	.	MAF_USDA=33.529
NC_035103.1	42382640	.	G	T	.	.	MAF_USDA=24.118
NC_035103.1	42382704	.	C	A	.	.	MAF_INRAE=15.789;MAF_USDA=15.294
NC_035103.1	42382717	.	G	T	.	.	MAF_INRAE=15.789;MAF_USDA=10.0
NC_035103.1	42382754	.	T	A	.	.	MAF_USDA=4.918
NC_035103.1	42382777	.	T	A	.	.	MAF_INRAE=5.833;MAF_USDA=22.941
NC_035103.1	42382826	.	A	C	.	.	MAF_INRAE=5.0;MAF_USDA=5.882
NC_035103.1	42383002	.	G	A	.	.	MAF_INRAE=5.833;MAF_USDA=2.083
NC_035103.1	42383033	.	G	A	.	.	MAF_INRAE=5.263
NC_035103.1	42383049	.	G	T	.	.	MAF_USDA=1.639
NC_035103.1	42383051	.	C	T	.	.	MAF_INRAE=29.747;MAF_USDA=24.118
NC_035103.1	42383068	.	T	C	.	.	MAF_USDA=4.762
NC_035103.1	42383082	.	C	A	.	.	MAF_INRAE=47.468;MAF_USDA=28.571
NC_035103.1	42383108	.	G	A	.	.	MAF_INRAE=1.667
NC_035103.1	42383147	.	G	A	.	.	MAF_INRAE=5.696;MAF_USDA=4.167
NC_035103.1	42383150	.	T	G	.	.	MAF_INRAE=4.167;MAF_USDA=4.167
NC_035103.1	42383158	.	A	C	.	.	MAF_USDA=11.765
NC_035103.1	42383188	.	C	T	.	.	MAF_INRAE=12.658;MAF_USDA=16.393
NC_035103.1	42383211	.	T	G	.	.	MAF_INRAE=17.089;MAF_USDA=8.333
NC_035103.1	42383294	.	A	G	.	.	MAF_INRAE=18.987;MAF_USDA=15.294
NC_035103.1	42383347	.	C	T	.	.	MAF_INRAE=1.667;MAF_USDA=1.639
NC_035103.1	42383352	.	C	A	.	.	MAF_INRAE=5.696;MAF_USDA=4.167
NC_035103.1	42383432	.	C	T	.	.	MAF_USDA=2.459
NC_035103.1	42383466	.	G	A	.	.	MAF_USDA=2.5
NC_035103.1	42383546	.	T	G	.	.	MAF_USDA=29.167
NC_035103.1	42383549	.	T	G	.	.	MAF_USDA=8.333
NC_035103.1	42383555	.	G	C	.	.	MAF_USDA=18.75
NC_035103.1	42383564	.	C	T	.	.	MAF_USDA=1.639
NC_035103.1	42383587	.	T	A	.	.	MAF_USDA=4.118
NC_035103.1	42383620	.	T	G	.	.	MAF_USDA=14.286
NC_035103.1	42383621	.	C	A	.	.	MAF_USDA=13.69
NC_035103.1	42383626	.	G	C	.	.	MAF_USDA=1.667
NC_035103.1	42384455	.	A	C	.	.	MAF_USDA=11.475
NC_035103.1	42384467	.	C	A	.	.	MAF_USDA=6.25
NC_035103.1	42384472	.	G	A	.	.	MAF_USDA=4.167
NC_035103.1	42384483	.	G	C	.	.	MAF_USDA=2.459
NC_035103.1	42384490	.	G	A	.	.	MAF_USDA=1.639
NC_035103.1	42384516	.	A	T	.	.	MAF_USDA=3.279
NC_035103.1	42384517	.	G	T	.	.	MAF_USDA=3.279
NC_035103.1	42384528	.	T	A	.	.	MAF_USDA=2.459
NC_035103.1	42384535	.	G	T	.	.	MAF_USDA=3.333
NC_035103.1	42384537	.	C	T	.	.	MAF_USDA=5.833
NC_035103.1	42384538	.	G	C	.	.	MAF_INRAE=5.263;MAF_USDA=14.881
NC_035103.1	42384546	.	C	G	.	.	MAF_USDA=9.524
NC_035103.1	42384568	.	G	A	.	.	MAF_USDA=13.115
NC_035103.1	42384573	.	A	G	.	.	MAF_USDA=1.639
NC_035103.1	42384662	.	G	C	.	.	MAF_INRAE=8.861;MAF_USDA=21.765
NC_035103.1	42384664	.	A	G	.	.	MAF_INRAE=6.667;MAF_USDA=21.765
NC_035103.1	42384674	.	T	A	.	.	MAF_USDA=9.412
NC_035103.1	42384679	.	A	G	.	.	MAF_USDA=5.294
NC_035103.1	42384710	.	G	A	.	.	MAF_INRAE=24.684;MAF_USDA=45.294
NC_035103.1	42384716	.	G	A	.	.	MAF_INRAE=24.684;MAF_USDA=43.529
NC_035103.1	42384734	.	T	A	.	.	MAF_INRAE=27.848;MAF_USDA=30.0
NC_035103.1	42384739	.	G	A	.	.	MAF_INRAE=27.848;MAF_USDA=33.529
NC_035103.1	42384749	.	A	G	.	.	MAF_USDA=10.656
NC_035103.1	42384750	.	T	A	.	.	MAF_USDA=10.656
NC_035103.1	42384777	.	T	C	.	.	MAF_INRAE=25.316;MAF_USDA=47.059
NC_035103.1	42384833	.	C	T	.	.	MAF_USDA=1.639
NC_035103.1	42384842	.	G	A	.	.	MAF_INRAE=43.038;MAF_USDA=26.471
NC_035103.1	42384886	.	C	T	.	.	MAF_INRAE=10.526;MAF_USDA=4.918
NC_035103.1	42384897	.	A	C	.	.	MAF_INRAE=1.667
NC_035103.1	42384898	.	T	C	.	.	MAF_INRAE=1.667
NC_035103.1	42384900	.	G	T	.	.	MAF_INRAE=35.443;MAF_USDA=44.706
NC_035103.1	42384909	.	C	T	.	.	MAF_USDA=1.639
NC_035103.1	42384915	.	G	A	.	.	MAF_USDA=1.639
NC_035103.1	42385020	.	C	T	.	.	MAF_USDA=5.882
NC_035103.1	42385049	.	C	A	.	.	MAF_INRAE=43.038;MAF_USDA=38.824
NC_035103.1	42385100	.	C	A	.	.	MAF_INRAE=5.063;MAF_USDA=7.059
NC_035103.1	42385104	.	T	A	.	.	MAF_INRAE=1.667;MAF_USDA=4.918
NC_035103.1	42385105	.	T	G	.	.	MAF_USDA=3.529
NC_035103.1	42385116	.	A	G	.	.	MAF_USDA=1.639
NC_035103.1	42385118	.	T	C	.	.	MAF_USDA=1.639
NC_035103.1	42385168	.	T	G	.	.	MAF_INRAE=10.526;MAF_USDA=2.941
NC_035103.1	42385183	.	A	G	.	.	MAF_USDA=1.639
NC_035103.1	42385219	.	G	A	.	.	MAF_USDA=2.083
NC_035103.1	42385374	.	T	G	.	.	MAF_USDA=8.333
NC_035103.1	42385439	.	C	T	.	.	MAF_USDA=1.667
NC_035103.1	42385444	.	G	A	.	.	MAF_USDA=5.833
NC_035103.1	42385598	.	A	T	.	.	MAF_USDA=3.279
NC_035103.1	42385604	.	A	G	.	.	MAF_USDA=1.639
NC_035103.1	42385615	.	G	A	.	.	MAF_INRAE=1.667
NC_035103.1	42385723	.	T	C	.	.	MAF_USDA=4.098
NC_035103.1	42385774	.	C	G	.	.	MAF_USDA=12.353
NC_035103.1	42385793	.	G	A	.	.	MAF_USDA=4.098
NC_035103.1	42385794	.	G	T	.	.	MAF_INRAE=5.696;MAF_USDA=2.353
NC_035103.1	42385797	.	G	A	.	.	MAF_INRAE=1.667;MAF_USDA=1.639
NC_035103.1	42385835	.	C	A	.	.	MAF_USDA=5.882
NC_035103.1	42385847	.	T	G	.	.	MAF_USDA=34.706
NC_035103.1	42385924	.	G	T	.	.	MAF_INRAE=13.333
NC_035103.1	42385925	.	C	G	.	.	MAF_USDA=9.836
NC_035103.1	42385961	.	A	G	.	.	MAF_USDA=12.941
NC_035103.1	42386011	.	T	C	.	.	MAF_USDA=2.941
NC_035103.1	42386076	.	G	A	.	.	MAF_USDA=2.459
NC_035103.1	42386104	.	G	T	.	.	MAF_INRAE=4.167;MAF_USDA=24.706
NC_035103.1	42386112	.	A	G	.	.	MAF_INRAE=4.167;MAF_USDA=24.706
NC_035103.1	42386115	.	G	A	.	.	MAF_USDA=2.459
NC_035103.1	42386130	.	C	A	.	.	MAF_INRAE=10.526;MAF_USDA=4.918
NC_035103.1	42386145	.	A	C	.	.	MAF_INRAE=27.848;MAF_USDA=17.059
NC_035103.1	42386147	.	G	C	.	.	MAF_INRAE=25.0;MAF_USDA=16.471
NC_035103.1	42386246	.	G	A	.	.	MAF_USDA=5.738
NC_035103.1	42386260	.	C	G	.	.	MAF_USDA=2.941
NC_035103.1	42386272	.	G	A	.	.	MAF_USDA=1.639
NC_035103.1	42386391	.	A	G	.	.	MAF_USDA=14.583
NC_035103.1	42386407	.	AT	AA	.	.	MAF_USDA=31.25
NC_035103.1	42386408	.	T	A	.	.	MAF_INRAE=42.105;MAF_USDA=31.667
NC_035103.1	42386485	.	C	T	.	.	MAF_INRAE=5.263;MAF_USDA=30.0
NC_035103.1	42386487	.	T	C	.	.	MAF_USDA=1.786
NC_035103.1	42386491	.	G	A	.	.	MAF_USDA=1.667
NC_035103.1	42386518	.	C	T	.	.	MAF_INRAE=3.333;MAF_USDA=2.5
NC_035103.1	42386587	.	G	C	.	.	MAF_USDA=1.667
NC_035103.1	42386593	.	C	A	.	.	MAF_INRAE=42.405;MAF_USDA=25.882
NC_035103.1	42386609	.	G	A	.	.	MAF_INRAE=33.544;MAF_USDA=48.824
NC_035103.1	42386619	.	T	A	.	.	MAF_INRAE=33.544;MAF_USDA=50.0
NC_035103.1	42386634	.	C	T	.	.	MAF_INRAE=41.772;MAF_USDA=25.882
NC_035103.1	42386635	.	A	T	.	.	MAF_INRAE=24.684;MAF_USDA=29.508
NC_035103.1	42386653	.	T	C	.	.	MAF_INRAE=24.684;MAF_USDA=29.508
NC_035103.1	42386655	.	G	T	.	.	MAF_INRAE=30.833;MAF_USDA=50.0
NC_035103.1	42386664	.	G	T	.	.	MAF_INRAE=24.684;MAF_USDA=27.869
NC_035103.1	42386711	.	A	T	.	.	MAF_INRAE=3.333
NC_035103.1	42386864	.	G	T	.	.	MAF_INRAE=33.544;MAF_USDA=45.294
NC_035103.1	42386896	.	A	T	.	.	MAF_USDA=3.279
NC_035103.1	42386932	.	T	G	.	.	MAF_INRAE=33.544;MAF_USDA=47.647
NC_035103.1	42386942	.	G	T	.	.	MAF_INRAE=22.152;MAF_USDA=19.672
NC_035103.1	42386983	.	A	G	.	.	MAF_INRAE=9.494
NC_035103.1	42387075	.	C	T	.	.	MAF_INRAE=40.506;MAF_USDA=24.706
NC_035103.1	42387091	.	G	C	.	.	MAF_USDA=1.639
NC_035103.1	42387097	.	G	A	.	.	MAF_INRAE=40.506;MAF_USDA=26.471
NC_035103.1	42387170	.	G	T	.	.	MAF_USDA=2.459
NC_035103.1	42387171	.	G	T	.	.	MAF_USDA=2.941
NC_035103.1	42387176	.	G	A	.	.	MAF_USDA=5.882
NC_035103.1	42387184	.	T	C	.	.	MAF_USDA=1.639
NC_035103.1	42387193	.	T	G	.	.	MAF_INRAE=4.167;MAF_USDA=4.098
NC_035103.1	42387195	.	C	A	.	.	MAF_USDA=10.0
NC_035103.1	42387203	.	A	G	.	.	MAF_USDA=1.639
NC_035103.1	42387208	.	A	G	.	.	MAF_USDA=1.639
NC_035103.1	42387210	.	G	A	.	.	MAF_USDA=5.738
NC_035103.1	42387211	.	A	G	.	.	MAF_USDA=12.941
NC_035103.1	42387219	.	G	T	.	.	MAF_INRAE=9.494
NC_035103.1	42387222	.	G	A	.	.	MAF_USDA=1.639
NC_035103.1	42387250	.	C	T	.	.	MAF_USDA=9.836
NC_035103.1	42387258	.	T	C	.	.	MAF_USDA=7.647
NC_035103.1	42387264	.	C	G	.	.	MAF_USDA=1.639
NC_035103.1	42387277	.	A	C	.	.	MAF_USDA=9.016
NC_035103.1	42387311	.	G	A	.	.	MAF_INRAE=11.667
NC_035103.1	42387322	.	G	A	.	.	MAF_INRAE=8.228;MAF_USDA=16.471
NC_035103.1	42387328	.	A	G	.	.	MAF_INRAE=8.861
NC_035103.1	42387333	.	G	A	.	.	MAF_INRAE=9.494
NC_035103.1	42387348	.	G	T	.	.	MAF_USDA=2.083
NC_035103.1	42387389	.	G	A	.	.	MAF_USDA=2.083
NC_035103.1	42387443	.	G	T	.	.	MAF_USDA=8.333
NC_035103.1	42387479	.	G	T	.	.	MAF_INRAE=4.167;MAF_USDA=2.459
NC_035103.1	42387482	.	G	A	.	.	MAF_INRAE=4.167;MAF_USDA=2.459
NC_035103.1	42387489	.	T	A	.	.	MAF_USDA=5.882
NC_035103.1	42387567	.	A	T	.	.	MAF_USDA=2.5
NC_035103.1	42387587	.	A	T	.	.	MAF_INRAE=3.333
NC_035103.1	42387594	.	A	G	.	.	MAF_USDA=5.833
NC_035103.1	42387617	.	A	T	.	.	MAF_INRAE=5.263;MAF_USDA=14.881
NC_035103.1	42387621	.	T	G	.	.	MAF_USDA=2.5
NC_035103.1	42387638	.	T	C	.	.	MAF_USDA=4.167
NC_035103.1	42387653	.	G	A	.	.	MAF_USDA=4.167
NC_035103.1	42387659	.	A	G	.	.	MAF_INRAE=5.263;MAF_USDA=16.071
NC_035103.1	42387662	.	C	G	.	.	MAF_INRAE=36.842;MAF_USDA=12.5
NC_035103.1	42387679	.	C	T	.	.	MAF_USDA=5.0
NC_035103.1	42387690	.	A	G	.	.	MAF_USDA=1.786
NC_035103.1	42387691	.	C	A	.	.	MAF_INRAE=21.519;MAF_USDA=16.071
NC_035103.1	42387725	.	G	C	.	.	MAF_INRAE=44.937;MAF_USDA=29.167
NC_035103.1	42387753	.	A	C	.	.	MAF_INRAE=9.167;MAF_USDA=2.976
NC_035103.1	42387865	.	C	T	.	.	MAF_USDA=1.667
NC_035103.1	42387881	.	G	A	.	.	MAF_USDA=2.5
NC_035103.1	42387941	.	C	A	.	.	MAF_USDA=13.855
NC_035103.1	42388618	.	G	C	.	.	MAF_INRAE=5.263;MAF_USDA=16.463
NC_035103.1	42388624	.	A	C	.	.	MAF_USDA=2.586
NC_035103.1	42388640	.	C	G	.	.	MAF_USDA=18.75
NC_035103.1	42388697	.	G	T	.	.	MAF_INRAE=4.167
NC_035103.1	42388753	.	C	T	.	.	MAF_INRAE=25.316;MAF_USDA=12.5
NC_035103.1	42388808	.	A	C	.	.	MAF_INRAE=7.5;MAF_USDA=17.857
NC_035103.1	42388848	.	C	A	.	.	MAF_USDA=1.667
NC_035103.1	42388856	.	G	T	.	.	MAF_USDA=4.167
NC_035103.1	42388859	.	G	T	.	.	MAF_USDA=1.667
NC_035103.1	42388885	.	T	A	.	.	MAF_USDA=1.667
NC_035103.1	42388935	.	T	C	.	.	MAF_INRAE=3.333;MAF_USDA=3.333
NC_035103.1	42388950	.	G	A	.	.	MAF_USDA=9.524
NC_035103.1	42389012	.	G	T	.	.	MAF_INRAE=17.722;MAF_USDA=6.667
NC_035103.1	42389093	.	T	C	.	.	MAF_INRAE=17.722;MAF_USDA=19.048
NC_035103.1	42389130	.	A	T	.	.	MAF_INRAE=17.722;MAF_USDA=19.048
NC_035103.1	42389162	.	A	C	.	.	MAF_INRAE=2.532;MAF_USDA=4.167
NC_035103.1	42389202	.	A	C	.	.	MAF_USDA=5.833
NC_035103.1	42389268	.	T	G	.	.	MAF_INRAE=5.696;MAF_USDA=4.167
NC_035103.1	42389273	.	T	C	.	.	MAF_INRAE=3.333;MAF_USDA=2.5
NC_035103.1	42389325	.	A	G	.	.	MAF_INRAE=3.333;MAF_USDA=2.5
NC_035103.1	42389376	.	C	T	.	.	MAF_INRAE=18.987;MAF_USDA=25.0
NC_035103.1	42389416	.	T	G	.	.	MAF_INRAE=2.532;MAF_USDA=2.353
NC_035103.1	42389417	.	A	C	.	.	MAF_INRAE=25.316;MAF_USDA=23.529
NC_035103.1	42389451	.	A	G	.	.	MAF_INRAE=1.667;MAF_USDA=3.279
NC_035103.1	42389461	.	T	G	.	.	MAF_USDA=12.353
NC_035103.1	42389473	.	C	G	.	.	MAF_USDA=3.279
NC_035103.1	42389482	.	C	T	.	.	MAF_INRAE=4.167
NC_035103.1	42389499	.	A	T	.	.	MAF_INRAE=36.667;MAF_USDA=25.882
NC_035103.1	42389504	.	T	C	.	.	MAF_INRAE=1.667
NC_035103.1	42389511	.	T	A	.	.	MAF_INRAE=1.667
NC_035103.1	42389519	.	G	T	.	.	MAF_INRAE=20.833
NC_035103.1	42389537	.	C	T	.	.	MAF_INRAE=3.333;MAF_USDA=8.197
NC_035103.1	42389538	.	A	T	.	.	MAF_INRAE=10.0;MAF_USDA=2.353
NC_035103.1	42389540	.	T	G	.	.	MAF_USDA=1.639
NC_035103.1	42389544	.	A	C	.	.	MAF_INRAE=3.333;MAF_USDA=7.377
NC_035103.1	42389552	.	C	A	.	.	MAF_INRAE=2.532;MAF_USDA=3.529
NC_035103.1	42389560	.	T	G	.	.	MAF_INRAE=2.532;MAF_USDA=3.529
NC_035103.1	42389574	.	A	T	.	.	MAF_INRAE=2.532;MAF_USDA=4.167
NC_035103.1	42389576	.	A	G	.	.	MAF_INRAE=20.833;MAF_USDA=12.5
NC_035103.1	42389592	.	A	G	.	.	MAF_INRAE=5.833;MAF_USDA=1.667
NC_035103.1	42389597	.	T	A	.	.	MAF_INRAE=10.0;MAF_USDA=4.167
NC_035103.1	42389599	.	T	A	.	.	MAF_INRAE=10.0;MAF_USDA=4.167
NC_035103.1	42389610	.	C	G	.	.	MAF_INRAE=5.0
NC_035103.1	42389628	.	T	C	.	.	MAF_INRAE=10.0;MAF_USDA=4.167
NC_035103.1	42389630	.	A	T	.	.	MAF_USDA=1.667
NC_035103.1	42389634	.	A	G	.	.	MAF_INRAE=10.0;MAF_USDA=3.571
NC_035103.1	42389636	.	C	A	.	.	MAF_INRAE=10.526;MAF_USDA=3.333
NC_035103.1	42389647	.	G	T	.	.	MAF_INRAE=1.667
NC_035103.1	42389650	.	G	C	.	.	MAF_INRAE=1.667
NC_035103.1	42389651	.	T	G	.	.	MAF_INRAE=1.667
NC_035103.1	42389654	.	A	G	.	.	MAF_INRAE=7.5;MAF_USDA=2.976
NC_035103.1	42389659	.	A	G	.	.	MAF_USDA=1.667
NC_035103.1	42389699	.	A	G	.	.	MAF_USDA=7.5
NC_035103.1	42389714	.	C	T	.	.	MAF_INRAE=10.833;MAF_USDA=6.667
NC_035103.1	42389715	.	T	A	.	.	MAF_INRAE=18.354;MAF_USDA=9.524
NC_035103.1	42389720	.	T	G	.	.	MAF_INRAE=10.526;MAF_USDA=10.0
NC_035103.1	42389738	.	T	C	.	.	MAF_INRAE=7.5;MAF_USDA=17.857
NC_035103.1	42389776	.	C	T	.	.	MAF_INRAE=8.333;MAF_USDA=25.595
NC_035103.1	42389796	.	T	A	.	.	MAF_USDA=2.083
NC_035103.1	42389807	.	A	C	.	.	MAF_USDA=29.167
NC_035103.1	42389808	.	T	A	.	.	MAF_USDA=29.167
NC_035103.1	42389809	.	T	A	.	.	MAF_USDA=27.083
NC_035103.1	42389811	.	T	G	.	.	MAF_INRAE=13.333
NC_035103.1	42389814	.	T	G	.	.	MAF_INRAE=5.696
NC_035103.1	42389843	.	T	C	.	.	MAF_INRAE=21.053;MAF_USDA=33.333
NC_035103.1	42389878	.	C	T	.	.	MAF_USDA=2.5
NC_035103.1	42389917	.	C	T	.	.	MAF_INRAE=10.526;MAF_USDA=1.786
NC_035103.1	42389923	.	G	A	.	.	MAF_USDA=1.667
NC_035103.1	42389996	.	G	A	.	.	MAF_USDA=3.571
NC_035103.1	42390041	.	C	A	.	.	MAF_USDA=1.19
NC_035103.1	42390045	.	T	C	.	.	MAF_USDA=5.357
NC_035103.1	42390060	.	T	C	.	.	MAF_USDA=5.952
NC_035103.1	42390162	.	G	A	.	.	MAF_USDA=18.75
NC_035103.1	42392131	.	G	A	.	.	MAF_USDA=2.459
NC_035103.1	42392134	.	G	A	.	.	MAF_INRAE=10.526
NC_035103.1	42392158	.	G	C	.	.	MAF_INRAE=10.526;MAF_USDA=30.588
NC_035103.1	42392222	.	C	T	.	.	MAF_USDA=2.941
NC_035103.1	42392252	.	A	G	.	.	MAF_INRAE=15.789;MAF_USDA=12.941
NC_035103.1	42392382	.	G	C	.	.	MAF_USDA=25.41
NC_035103.1	42392384	.	T	C	.	.	MAF_INRAE=15.789;MAF_USDA=30.588
NC_035103.1	42392388	.	A	C	.	.	MAF_USDA=2.459
NC_035103.1	42392476	.	A	T	.	.	MAF_USDA=2.459
NC_035103.1	42392478	.	A	G	.	.	MAF_USDA=2.459
NC_035103.1	42392492	.	A	T	.	.	MAF_INRAE=15.789;MAF_USDA=8.333
NC_035103.1	42392500	.	G	A	.	.	MAF_USDA=2.459
NC_035103.1	42392518	.	G	A	.	.	MAF_INRAE=47.368;MAF_USDA=27.647
NC_035103.1	42392560	.	T	A	.	.	MAF_USDA=8.333
NC_035103.1	42392571	.	T	A	.	.	MAF_USDA=8.333
NC_035103.1	42392636	.	A	C	.	.	MAF_USDA=3.39
NC_035103.1	42392638	.	T	A	.	.	MAF_USDA=2.542
NC_035103.1	42392657	.	G	A	.	.	MAF_USDA=19.88
NC_035103.1	42392672	.	C	A	.	.	MAF_USDA=19.277
NC_035103.1	42394918	.	G	T	.	.	MAF_USDA=8.696
NC_035103.1	42394930	.	G	A	.	.	MAF_USDA=8.696
NC_035103.1	42395088	.	G	C	.	.	MAF_USDA=6.25
NC_035103.1	42395250	.	G	T	.	.	MAF_USDA=41.304
NC_035103.1	42395398	.	C	G	.	.	MAF_USDA=43.75
NC_035103.1	42395497	.	T	C	.	.	MAF_USDA=10.87
NC_035103.1	42395537	.	A	C	.	.	MAF_INRAE=2.632
NC_035103.1	42395544	.	G	A	.	.	MAF_USDA=1.639
NC_035103.1	42395567	.	A	G	.	.	MAF_INRAE=47.368;MAF_USDA=27.059
NC_035103.1	42395572	.	C	T	.	.	MAF_INRAE=47.368;MAF_USDA=27.647
NC_035103.1	42395573	.	G	A	.	.	MAF_INRAE=25.0;MAF_USDA=28.235
NC_035103.1	42395580	.	C	G	.	.	MAF_INRAE=31.646;MAF_USDA=27.059
NC_035103.1	42395636	.	G	T	.	.	MAF_INRAE=41.139;MAF_USDA=46.471
NC_035103.1	42395648	.	T	C	.	.	MAF_INRAE=31.013;MAF_USDA=27.059
NC_035103.1	42395667	.	A	G	.	.	MAF_INRAE=3.333
NC_035103.1	42395676	.	C	G	.	.	MAF_INRAE=2.532;MAF_USDA=4.167
NC_035103.1	42395677	.	C	T	.	.	MAF_INRAE=1.667
NC_035103.1	42395692	.	C	T	.	.	MAF_INRAE=4.167
NC_035103.1	42395697	.	A	G	.	.	MAF_INRAE=4.167;MAF_USDA=2.459
NC_035103.1	42395743	.	T	C	.	.	MAF_INRAE=24.051;MAF_USDA=18.235
NC_035103.1	42395754	.	A	G	.	.	MAF_INRAE=4.167
NC_035103.1	42395783	.	A	T	.	.	MAF_INRAE=4.167
NC_035103.1	42395788	.	A	C	.	.	MAF_INRAE=31.013;MAF_USDA=27.976
NC_035103.1	42395793	.	T	C	.	.	MAF_INRAE=41.139;MAF_USDA=48.214
NC_035103.1	42395825	.	A	G	.	.	MAF_USDA=2.459
NC_035103.1	42395827	.	A	G	.	.	MAF_INRAE=13.333;MAF_USDA=10.417
NC_035103.1	42395898	.	G	T	.	.	MAF_USDA=2.459
NC_035103.1	42395930	.	G	A	.	.	MAF_USDA=3.279
NC_035103.1	42395993	.	G	T	.	.	MAF_INRAE=24.684;MAF_USDA=17.059
NC_035103.1	42395994	.	A	C	.	.	MAF_INRAE=27.5;MAF_USDA=12.5
NC_035103.1	42396007	.	C	A	.	.	MAF_INRAE=24.684;MAF_USDA=16.471
NC_035103.1	42396013	.	T	A	.	.	MAF_INRAE=24.684;MAF_USDA=16.471
NC_035103.1	42396142	.	A	T	.	.	MAF_INRAE=44.937;MAF_USDA=41.765
NC_035103.1	42396148	.	G	A	.	.	MAF_INRAE=44.937;MAF_USDA=42.353
NC_035103.1	42396221	.	A	T	.	.	MAF_INRAE=8.861
NC_035103.1	42396241	.	T	C	.	.	MAF_INRAE=43.671;MAF_USDA=44.706
NC_035103.1	42396284	.	T	G	.	.	MAF_INRAE=21.053;MAF_USDA=31.176
NC_035103.1	42396301	.	A	G	.	.	MAF_INRAE=31.579;MAF_USDA=39.583
NC_035103.1	42396319	.	C	G	.	.	MAF_INRAE=10.526;MAF_USDA=9.016
NC_035103.1	42396339	.	G	T	.	.	MAF_INRAE=42.105
NC_035103.1	42396345	.	G	A	.	.	MAF_USDA=7.377
NC_035103.1	42396441	.	C	A	.	.	MAF_USDA=4.167
NC_035103.1	42396655	.	T	C	.	.	MAF_INRAE=10.526
NC_035103.1	42396657	.	T	C	.	.	MAF_INRAE=1.667
NC_035103.1	42396689	.	G	A	.	.	MAF_USDA=10.417
NC_035103.1	42396709	.	T	A	.	.	MAF_USDA=1.639
NC_035103.1	42396711	.	T	G	.	.	MAF_USDA=4.706
NC_035103.1	42396744	.	T	A	.	.	MAF_USDA=2.459
NC_035103.1	42396747	.	C	T	.	.	MAF_USDA=25.0
NC_035103.1	42397044	.	T	A	.	.	MAF_USDA=4.167
NC_035103.1	42397063	.	T	C	.	.	MAF_USDA=4.167
NC_035103.1	42397074	.	C	A	.	.	MAF_USDA=31.176
NC_035103.1	42397103	.	T	G	.	.	MAF_USDA=28.235
NC_035103.1	42397110	.	G	C	.	.	MAF_USDA=4.167
NC_035103.1	42400395	.	C	T	.	.	MAF_USDA=11.765
NC_035103.1	42400440	.	T	A	.	.	MAF_USDA=1.639
NC_035103.1	42400456	.	T	C	.	.	MAF_USDA=11.176
NC_035103.1	42400465	.	G	A	.	.	MAF_INRAE=26.316;MAF_USDA=42.353
NC_035103.1	42400517	.	C	A	.	.	MAF_USDA=22.917
NC_035103.1	42400552	.	T	A	.	.	MAF_INRAE=36.842;MAF_USDA=22.917
NC_035103.1	42400569	.	C	T	.	.	MAF_INRAE=21.053;MAF_USDA=8.333
NC_035103.1	42400607	.	T	A	.	.	MAF_USDA=18.235
NC_035103.1	42400626	.	G	A	.	.	MAF_USDA=8.197
NC_035103.1	42400659	.	G	T	.	.	MAF_USDA=5.882
NC_035103.1	42400668	.	G	C	.	.	MAF_USDA=7.377
NC_035103.1	42400669	.	T	C	.	.	MAF_USDA=8.197
NC_035103.1	42403218	.	G	A	.	.	MAF_USDA=4.167
NC_035103.1	42403274	.	A	T	.	.	MAF_USDA=20.0
NC_035103.1	42403296	.	T	A	.	.	MAF_USDA=4.762
NC_035103.1	42403302	.	A	G	.	.	MAF_USDA=2.5
NC_035103.1	42403305	.	C	T	.	.	MAF_USDA=1.667
NC_035103.1	42403333	.	C	A	.	.	MAF_INRAE=31.579;MAF_USDA=19.048
NC_035103.1	42403355	.	T	A	.	.	MAF_INRAE=39.241;MAF_USDA=17.262
NC_035103.1	42403399	.	C	T	.	.	MAF_USDA=5.0
NC_035103.1	42403406	.	G	A	.	.	MAF_USDA=10.588
NC_035103.1	42403415	.	A	C	.	.	MAF_INRAE=5.696;MAF_USDA=11.475
NC_035103.1	42403438	.	A	G	.	.	MAF_USDA=1.639
NC_035103.1	42403446	.	G	A	.	.	MAF_USDA=9.836
NC_035103.1	42403470	.	T	A	.	.	MAF_INRAE=50.0;MAF_USDA=18.824
NC_035103.1	42403481	.	A	C	.	.	MAF_USDA=2.459
NC_035103.1	42403498	.	G	A	.	.	MAF_INRAE=50.0;MAF_USDA=20.0
NC_035103.1	42403512	.	C	G	.	.	MAF_USDA=1.639
NC_035103.1	42403551	.	C	T	.	.	MAF_USDA=8.197
NC_035103.1	42403561	.	A	G	.	.	MAF_INRAE=10.759;MAF_USDA=37.059
NC_035103.1	42403589	.	T	C	.	.	MAF_USDA=10.0
NC_035103.1	42403601	.	C	A	.	.	MAF_USDA=8.197
NC_035103.1	42403659	.	G	A	.	.	MAF_INRAE=31.579;MAF_USDA=20.0
NC_035103.1	42403667	.	G	C	.	.	MAF_INRAE=5.833;MAF_USDA=4.167
NC_035103.1	42403669	.	T	G	.	.	MAF_INRAE=5.833;MAF_USDA=4.167
NC_035103.1	42403758	.	G	T	.	.	MAF_INRAE=5.063;MAF_USDA=4.167
NC_035103.1	42403806	.	G	C	.	.	MAF_USDA=5.738
NC_035103.1	42403835	.	C	T	.	.	MAF_USDA=15.882
NC_035103.1	42403841	.	G	A	.	.	MAF_USDA=8.235
NC_035103.1	42403878	.	G	A	.	.	MAF_USDA=5.738
NC_035103.1	42403891	.	A	C	.	.	MAF_USDA=28.824
NC_035103.1	42403896	.	G	A	.	.	MAF_USDA=17.059
NC_035103.1	42403902	.	A	G	.	.	MAF_USDA=10.656
NC_035103.1	42403903	.	C	T	.	.	MAF_USDA=2.459
NC_035103.1	42403912	.	G	A	.	.	MAF_USDA=9.836
NC_035103.1	42403933	.	G	T	.	.	MAF_USDA=2.459
NC_035103.1	42403959	.	T	G	.	.	MAF_USDA=6.471
NC_035103.1	42403973	.	G	A	.	.	MAF_USDA=12.5
NC_035103.1	42404018	.	T	G	.	.	MAF_USDA=8.475
NC_035103.1	42404057	.	G	C	.	.	MAF_INRAE=10.833
NC_035103.1	42409457	.	T	G	.	.	MAF_INRAE=47.368;MAF_USDA=26.471
NC_035103.1	42409458	.	T	C	.	.	MAF_USDA=27.059
NC_035103.1	42409463	.	T	C	.	.	MAF_INRAE=10.526;MAF_USDA=25.882
NC_035103.1	42409516	.	G	A	.	.	MAF_INRAE=32.911;MAF_USDA=27.059
NC_035103.1	42409588	.	G	T	.	.	MAF_INRAE=47.368;MAF_USDA=27.381
NC_035103.1	42409622	.	A	G	.	.	MAF_USDA=4.118
NC_035103.1	42409666	.	C	T	.	.	MAF_USDA=4.918
NC_035103.1	42409691	.	C	T	.	.	MAF_USDA=4.098
NC_035103.1	42409697	.	G	A	.	.	MAF_INRAE=13.333
NC_035103.1	42409779	.	G	T	.	.	MAF_USDA=7.377
NC_035103.1	42409784	.	C	G	.	.	MAF_INRAE=5.063;MAF_USDA=11.176
NC_035103.1	42409882	.	G	A	.	.	MAF_USDA=13.095
NC_035103.1	42410115	.	T	C	.	.	MAF_INRAE=43.038;MAF_USDA=41.765
NC_035103.1	42410283	.	T	C	.	.	MAF_USDA=4.098
NC_035103.1	42410311	.	C	G	.	.	MAF_INRAE=47.368;MAF_USDA=32.353
NC_035103.1	42410323	.	C	T	.	.	MAF_USDA=21.176
NC_035103.1	42410424	.	C	T	.	.	MAF_USDA=13.529
NC_035103.1	42410428	.	A	T	.	.	MAF_USDA=12.353
NC_035103.1	42410444	.	C	A	.	.	MAF_USDA=6.557
NC_035103.1	42410512	.	A	G	.	.	MAF_USDA=3.279
NC_035103.1	42410526	.	G	T	.	.	MAF_USDA=4.167
NC_035103.1	42410605	.	G	A	.	.	MAF_USDA=35.417
NC_035103.1	42410642	.	G	T	.	.	MAF_USDA=8.333
NC_035103.1	42416721	.	G	A	.	.	MAF_USDA=35.366
NC_035103.1	42416814	.	G	C	.	.	MAF_USDA=8.333
NC_035103.1	42416816	.	T	C	.	.	MAF_USDA=8.333
NC_035103.1	42416848	.	C	T	.	.	MAF_USDA=12.941
NC_035103.1	42416885	.	G	A	.	.	MAF_INRAE=47.368;MAF_USDA=24.706
NC_035103.1	42416984	.	A	G	.	.	MAF_INRAE=11.392;MAF_USDA=30.0
NC_035103.1	42417004	.	A	C	.	.	MAF_USDA=1.639
NC_035103.1	42417059	.	C	T	.	.	MAF_INRAE=41.139;MAF_USDA=20.0
NC_035103.1	42417137	.	A	G	.	.	MAF_USDA=2.459
NC_035103.1	42417148	.	A	G	.	.	MAF_INRAE=41.139;MAF_USDA=15.882
NC_035103.1	42417207	.	C	T	.	.	MAF_USDA=4.098
NC_035103.1	42417264	.	C	G	.	.	MAF_USDA=2.459
NC_035103.1	42417266	.	T	C	.	.	MAF_USDA=2.459
NC_035103.1	42417288	.	T	C	.	.	MAF_INRAE=13.333;MAF_USDA=4.098
NC_035103.1	42417337	.	G	A	.	.	MAF_INRAE=13.333;MAF_USDA=4.918
NC_035103.1	42417384	.	C	T	.	.	MAF_INRAE=47.468;MAF_USDA=32.941
NC_035103.1	42417418	.	C	G	.	.	MAF_INRAE=10.127;MAF_USDA=6.667
NC_035103.1	42417430	.	C	T	.	.	MAF_INRAE=13.333
NC_035103.1	42417434	.	C	G	.	.	MAF_INRAE=36.709;MAF_USDA=25.294
NC_035103.1	42417449	.	C	G	.	.	MAF_INRAE=13.333
NC_035103.1	42417457	.	T	C	.	.	MAF_INRAE=9.494
NC_035103.1	42417464	.	G	A	.	.	MAF_INRAE=13.333
NC_035103.1	42417512	.	G	A	.	.	MAF_USDA=1.639
NC_035103.1	42417588	.	T	G	.	.	MAF_USDA=9.836
NC_035103.1	42417644	.	A	C	.	.	MAF_INRAE=10.526;MAF_USDA=2.459
NC_035103.1	42417647	.	G	T	.	.	MAF_USDA=2.459
NC_035103.1	42417857	.	C	A	.	.	MAF_USDA=4.098
NC_035103.1	42417924	.	T	A	.	.	MAF_USDA=2.459
NC_035103.1	42417940	.	A	C	.	.	MAF_USDA=34.118
NC_035103.1	42417989	.	T	G	.	.	MAF_USDA=33.333
NC_035103.1	42417994	.	CAAAAAAAAT	CAAAAAAAAA	.	.	MAF_USDA=14.583
NC_035103.1	42418007	.	T	A	.	.	MAF_USDA=31.25
NC_035103.1	42418047	.	A	T	.	.	MAF_USDA=31.25
NC_035103.1	42418050	.	A	G	.	.	MAF_USDA=33.333
NC_035103.1	42419059	.	C	T	.	.	MAF_INRAE=2.5
NC_035103.1	42419210	.	G	A	.	.	MAF_USDA=16.667
NC_035103.1	42419312	.	A	T	.	.	MAF_USDA=37.5
NC_035103.1	42419316	.	G	A	.	.	MAF_USDA=37.5
NC_035103.1	42419343	.	G	A	.	.	MAF_INRAE=47.368;MAF_USDA=30.0
NC_035103.1	42419367	.	G	A	.	.	MAF_INRAE=9.494;MAF_USDA=4.918
NC_035103.1	42419368	.	G	T	.	.	MAF_INRAE=18.354;MAF_USDA=25.41
NC_035103.1	42419402	.	G	T	.	.	MAF_INRAE=37.342;MAF_USDA=45.294
NC_035103.1	42419448	.	A	T	.	.	MAF_INRAE=10.526;MAF_USDA=33.529
NC_035103.1	42419637	.	C	T	.	.	MAF_INRAE=5.263;MAF_USDA=2.41
NC_035103.1	42419642	.	A	T	.	.	MAF_USDA=1.695
NC_035103.1	42419741	.	C	G	.	.	MAF_USDA=10.417
NC_035103.1	42419766	.	A	G	.	.	MAF_USDA=29.167
NC_035103.1	42419789	.	T	G	.	.	MAF_INRAE=6.329;MAF_USDA=10.119
NC_035103.1	42419802	.	C	A	.	.	MAF_USDA=11.667
NC_035103.1	42419819	.	T	A	.	.	MAF_INRAE=36.842;MAF_USDA=45.833
NC_035103.1	42419828	.	G	A	.	.	MAF_INRAE=15.789;MAF_USDA=26.506
NC_035103.1	42419835	.	AG	AA	.	.	MAF_USDA=22.727
NC_035103.1	42419896	.	C	T	.	.	MAF_INRAE=6.329;MAF_USDA=5.882
NC_035103.1	42419899	.	T	A	.	.	MAF_USDA=10.417
NC_035103.1	42419911	.	C	T	.	.	MAF_INRAE=1.667
NC_035103.1	42419915	.	C	T	.	.	MAF_INRAE=24.051;MAF_USDA=14.118
NC_035103.1	42419918	.	T	C	.	.	MAF_USDA=7.059
NC_035103.1	42419939	.	T	G	.	.	MAF_USDA=8.333
NC_035103.1	42419944	.	A	G	.	.	MAF_USDA=8.333
NC_035103.1	42419959	.	G	A	.	.	MAF_INRAE=29.167;MAF_USDA=36.905
NC_035103.1	42419962	.	T	A	.	.	MAF_USDA=6.024
NC_035103.1	42419965	.	C	T	.	.	MAF_USDA=7.831
NC_035103.1	42419969	.	A	C	.	.	MAF_INRAE=11.667
NC_035103.1	42419972	.	C	G	.	.	MAF_INRAE=16.456;MAF_USDA=4.098
NC_035103.1	42419975	.	A	C	.	.	MAF_USDA=7.647
NC_035103.1	42419977	.	C	T	.	.	MAF_USDA=2.459
NC_035103.1	42419994	.	C	T	.	.	MAF_INRAE=22.785
NC_035103.1	42420001	.	G	A	.	.	MAF_USDA=12.295
NC_035103.1	42420004	.	A	T	.	.	MAF_INRAE=17.089;MAF_USDA=3.279
NC_035103.1	42420005	.	A	T	.	.	MAF_USDA=6.471
NC_035103.1	42420010	.	G	T	.	.	MAF_USDA=10.656
NC_035103.1	42420198	.	C	T	.	.	MAF_INRAE=17.722;MAF_USDA=9.412
NC_035103.1	42420243	.	G	T	.	.	MAF_INRAE=7.5;MAF_USDA=2.941
NC_035103.1	42420331	.	T	A	.	.	MAF_INRAE=15.833
NC_035103.1	42420350	.	G	A	.	.	MAF_INRAE=17.089;MAF_USDA=4.918
NC_035103.1	42420437	.	C	T	.	.	MAF_USDA=19.672
NC_035103.1	42420526	.	T	G	.	.	MAF_INRAE=6.329
NC_035103.1	42420551	.	T	C	.	.	MAF_USDA=12.295
NC_035103.1	42420677	.	G	T	.	.	MAF_INRAE=17.089;MAF_USDA=4.098
NC_035103.1	42420703	.	G	A	.	.	MAF_INRAE=21.053;MAF_USDA=50.0
NC_035103.1	42420706	.	A	G	.	.	MAF_USDA=49.412
NC_035103.1	42420714	.	T	C	.	.	MAF_USDA=22.353
NC_035103.1	42420778	.	G	C	.	.	MAF_USDA=1.639
NC_035103.1	42420785	.	T	A	.	.	MAF_USDA=2.941
NC_035103.1	42420789	.	T	C	.	.	MAF_INRAE=6.667;MAF_USDA=8.333
NC_035103.1	42420802	.	G	T	.	.	MAF_USDA=2.459
NC_035103.1	42420820	.	C	A	.	.	MAF_INRAE=17.089;MAF_USDA=25.882
NC_035103.1	42420879	.	A	T	.	.	MAF_USDA=10.417
NC_035103.1	42421018	.	T	A	.	.	MAF_INRAE=21.053
NC_035103.1	42421023	.	T	G	.	.	MAF_INRAE=6.667;MAF_USDA=17.647
NC_035103.1	42421033	.	A	T	.	.	MAF_USDA=1.639
NC_035103.1	42421048	.	C	A	.	.	MAF_INRAE=21.053;MAF_USDA=8.235
NC_035103.1	42421063	.	T	C	.	.	MAF_INRAE=21.053;MAF_USDA=25.294
NC_035103.1	42421105	.	T	G	.	.	MAF_USDA=10.417
NC_035103.1	42421182	.	C	A	.	.	MAF_USDA=16.667
NC_035103.1	42421189	.	C	A	.	.	MAF_INRAE=21.053;MAF_USDA=4.098
NC_035103.1	42421213	.	C	T	.	.	MAF_USDA=1.667
NC_035103.1	42421241	.	T	A	.	.	MAF_USDA=10.417
NC_035103.1	42421244	.	T	G	.	.	MAF_INRAE=15.19;MAF_USDA=3.279
NC_035103.1	42421291	.	C	A	.	.	MAF_USDA=5.294
NC_035103.1	42421338	.	T	C	.	.	MAF_USDA=3.279
NC_035103.1	42421384	.	T	G	.	.	MAF_USDA=3.279
NC_035103.1	42421422	.	C	A	.	.	MAF_USDA=4.918
NC_035103.1	42421487	.	C	A	.	.	MAF_USDA=1.639
NC_035103.1	42421515	.	G	A	.	.	MAF_USDA=1.667
NC_035103.1	42421565	.	G	A	.	.	MAF_USDA=1.639
NC_035103.1	42421567	.	A	G	.	.	MAF_USDA=1.639
NC_035103.1	42421603	.	C	T	.	.	MAF_USDA=1.639
NC_035103.1	42421618	.	T	C	.	.	MAF_INRAE=23.418;MAF_USDA=28.235
NC_035103.1	42421620	.	T	G	.	.	MAF_INRAE=15.833;MAF_USDA=4.098
NC_035103.1	42421669	.	C	A	.	.	MAF_INRAE=17.089;MAF_USDA=6.471
NC_035103.1	42421686	.	A	T	.	.	MAF_INRAE=10.759;MAF_USDA=2.459
NC_035103.1	42421701	.	G	T	.	.	MAF_USDA=2.459
NC_035103.1	42421727	.	G	A	.	.	MAF_USDA=2.459
NC_035103.1	42421733	.	T	C	.	.	MAF_USDA=2.459
NC_035103.1	42421735	.	T	G	.	.	MAF_USDA=3.279
NC_035103.1	42421736	.	A	G	.	.	MAF_USDA=2.459
NC_035103.1	42421799	.	C	A	.	.	MAF_USDA=1.639
NC_035103.1	42421800	.	A	G	.	.	MAF_USDA=1.639
NC_035103.1	42421803	.	A	G	.	.	MAF_INRAE=16.456;MAF_USDA=15.294
NC_035103.1	42421859	.	C	A	.	.	MAF_USDA=4.098
NC_035103.1	42421861	.	T	C	.	.	MAF_USDA=13.934
NC_035103.1	42421882	.	C	T	.	.	MAF_USDA=6.557
NC_035103.1	42421886	.	G	C	.	.	MAF_USDA=2.459
NC_035103.1	42421896	.	C	A	.	.	MAF_USDA=2.459
NC_035103.1	42421905	.	C	T	.	.	MAF_USDA=9.016
NC_035103.1	42421906	.	C	A	.	.	MAF_USDA=2.459
NC_035103.1	42421941	.	C	A	.	.	MAF_USDA=2.459
NC_035103.1	42421963	.	C	T	.	.	MAF_INRAE=25.949;MAF_USDA=7.059
NC_035103.1	42421986	.	C	G	.	.	MAF_USDA=7.647
NC_035103.1	42421991	.	C	A	.	.	MAF_INRAE=1.667
NC_035103.1	42421994	.	C	A	.	.	MAF_INRAE=46.667;MAF_USDA=38.824
NC_035103.1	42422009	.	T	A	.	.	MAF_USDA=2.459
NC_035103.1	42422041	.	G	A	.	.	MAF_INRAE=7.595;MAF_USDA=4.167
NC_035103.1	42422049	.	G	A	.	.	MAF_USDA=10.588
NC_035103.1	42422132	.	C	G	.	.	MAF_INRAE=1.667;MAF_USDA=1.639
NC_035103.1	42422142	.	T	A	.	.	MAF_USDA=18.852
NC_035103.1	42422203	.	G	A	.	.	MAF_INRAE=49.367;MAF_USDA=49.412
NC_035103.1	42422329	.	G	T	.	.	MAF_INRAE=5.263;MAF_USDA=4.118
NC_035103.1	42422374	.	T	C	.	.	MAF_INRAE=32.278;MAF_USDA=7.647
NC_035103.1	42422375	.	G	A	.	.	MAF_INRAE=41.667;MAF_USDA=8.235
NC_035103.1	42422411	.	G	A	.	.	MAF_INRAE=36.709;MAF_USDA=42.353
NC_035103.1	42422418	.	G	T	.	.	MAF_USDA=1.639
NC_035103.1	42422457	.	A	C	.	.	MAF_USDA=3.279
NC_035103.1	42422512	.	A	G	.	.	MAF_INRAE=8.228;MAF_USDA=4.167
NC_035103.1	42422527	.	A	C	.	.	MAF_INRAE=23.333;MAF_USDA=21.765
NC_035103.1	42422564	.	C	A	.	.	MAF_INRAE=15.0;MAF_USDA=5.294
NC_035103.1	42422649	.	T	A	.	.	MAF_INRAE=31.579;MAF_USDA=8.197
NC_035103.1	42422654	.	T	C	.	.	MAF_USDA=3.279
NC_035103.1	42422661	.	T	G	.	.	MAF_INRAE=10.759;MAF_USDA=16.471
NC_035103.1	42422666	.	A	G	.	.	MAF_USDA=6.557
NC_035103.1	42422677	.	C	A	.	.	MAF_INRAE=20.253;MAF_USDA=3.529
NC_035103.1	42422712	.	A	C	.	.	MAF_INRAE=12.658;MAF_USDA=22.353
NC_035103.1	42422725	.	T	A	.	.	MAF_USDA=1.765
NC_035103.1	42422853	.	A	G	.	.	MAF_INRAE=4.167
NC_035103.1	42422855	.	A	G	.	.	MAF_INRAE=4.167
NC_035103.1	42422859	.	A	G	.	.	MAF_INRAE=4.167
NC_035103.1	42422870	.	C	G	.	.	MAF_INRAE=4.167
NC_035103.1	42422944	.	G	T	.	.	MAF_USDA=10.417
NC_035103.1	42424140	.	C	G	.	.	MAF_USDA=43.75
NC_035103.1	42424152	.	T	G	.	.	MAF_USDA=8.333
NC_035103.1	42424209	.	G	C	.	.	MAF_USDA=9.016
NC_035103.1	42424302	.	C	A	.	.	MAF_USDA=1.667
NC_035103.1	42424308	.	G	T	.	.	MAF_INRAE=7.595;MAF_USDA=2.5
NC_035103.1	42424348	.	C	T	.	.	MAF_INRAE=17.089;MAF_USDA=1.639
NC_035103.1	42424350	.	A	T	.	.	MAF_INRAE=30.833;MAF_USDA=9.412
NC_035103.1	42424455	.	A	G	.	.	MAF_INRAE=12.5
NC_035103.1	42424491	.	C	A	.	.	MAF_USDA=10.588
NC_035103.1	42424512	.	A	T	.	.	MAF_USDA=3.279
NC_035103.1	42424557	.	A	G	.	.	MAF_INRAE=10.526;MAF_USDA=15.294
NC_035103.1	42424566	.	G	T	.	.	MAF_INRAE=10.127;MAF_USDA=13.115
NC_035103.1	42424573	.	A	G	.	.	MAF_USDA=10.417
NC_035103.1	42424586	.	A	G	.	.	MAF_USDA=2.459
NC_035103.1	42424595	.	G	A	.	.	MAF_USDA=10.417
NC_035103.1	42424690	.	G	A	.	.	MAF_USDA=23.494
NC_035103.1	42424911	.	C	A	.	.	MAF_USDA=10.417
NC_035103.1	42424962	.	C	T	.	.	MAF_USDA=5.882
NC_035103.1	42424972	.	A	T	.	.	MAF_INRAE=10.526;MAF_USDA=7.647
NC_035103.1	42424976	.	C	T	.	.	MAF_USDA=22.353
NC_035103.1	42424981	.	C	A	.	.	MAF_USDA=5.882
NC_035103.1	42424987	.	A	G	.	.	MAF_INRAE=10.526;MAF_USDA=19.412
NC_035103.1	42425011	.	A	C	.	.	MAF_USDA=4.167
NC_035103.1	42425027	.	G	A	.	.	MAF_USDA=4.167
NC_035103.1	42425033	.	C	A	.	.	MAF_USDA=4.167
NC_035103.1	42425036	.	C	A	.	.	MAF_USDA=6.25
NC_035103.1	42425041	.	A	C	.	.	MAF_USDA=6.78
NC_035103.1	42425046	.	C	A	.	.	MAF_USDA=6.78
NC_035103.1	42425047	.	A	G	.	.	MAF_USDA=6.897
NC_035103.1	42425048	.	A	G	.	.	MAF_USDA=14.634
NC_035103.1	42425114	.	C	A	.	.	MAF_USDA=24.118
NC_035103.1	42425118	.	C	A	.	.	MAF_USDA=24.118
NC_035103.1	42425126	.	G	T	.	.	MAF_USDA=10.588
NC_035103.1	42425138	.	T	A	.	.	MAF_USDA=6.25
NC_035103.1	42425187	.	A	G	.	.	MAF_INRAE=1.667;MAF_USDA=7.647
NC_035103.1	42425190	.	T	C	.	.	MAF_INRAE=41.772;MAF_USDA=41.765
NC_035103.1	42425212	.	T	C	.	.	MAF_INRAE=46.835;MAF_USDA=47.059
NC_035103.1	42425252	.	G	C	.	.	MAF_USDA=9.836
NC_035103.1	42425254	.	G	A	.	.	MAF_INRAE=9.494
NC_035103.1	42425273	.	T	G	.	.	MAF_USDA=6.471
NC_035103.1	42425304	.	A	T	.	.	MAF_INRAE=6.329;MAF_USDA=5.738
NC_035103.1	42425317	.	C	T	.	.	MAF_USDA=2.459
NC_035103.1	42425318	.	A	G	.	.	MAF_USDA=1.639
NC_035103.1	42425329	.	C	A	.	.	MAF_USDA=2.941
NC_035103.1	42425338	.	G	A	.	.	MAF_INRAE=3.333
NC_035103.1	42425346	.	G	A	.	.	MAF_USDA=3.279
NC_035103.1	42425362	.	T	A	.	.	MAF_INRAE=12.025;MAF_USDA=4.098
NC_035103.1	42425368	.	A	C	.	.	MAF_USDA=14.118
NC_035103.1	42425393	.	G	A	.	.	MAF_INRAE=5.263;MAF_USDA=4.167
NC_035103.1	42425394	.	T	G	.	.	MAF_INRAE=5.263
NC_035103.1	42425396	.	A	G	.	.	MAF_USDA=17.262
NC_035103.1	42425405	.	T	A	.	.	MAF_INRAE=5.263;MAF_USDA=4.167
NC_035103.1	42425412	.	C	A	.	.	MAF_USDA=4.167
NC_035103.1	42425420	.	T	C	.	.	MAF_USDA=3.333
NC_035103.1	42425435	.	C	A	.	.	MAF_INRAE=15.789;MAF_USDA=40.476
NC_035103.1	42425439	.	A	T	.	.	MAF_INRAE=44.167;MAF_USDA=33.929
NC_035103.1	42425459	.	A	C	.	.	MAF_INRAE=15.789;MAF_USDA=37.5
NC_035103.1	42425467	.	G	A	.	.	MAF_USDA=6.667
NC_035103.1	42425484	.	T	C	.	.	MAF_INRAE=31.646;MAF_USDA=37.5
NC_035103.1	42425487	.	A	G	.	.	MAF_INRAE=36.667;MAF_USDA=37.5
NC_035103.1	42425492	.	T	C	.	.	MAF_USDA=16.667
NC_035103.1	42425516	.	C	T	.	.	MAF_USDA=1.667
NC_035103.1	42425545	.	C	T	.	.	MAF_INRAE=9.494;MAF_USDA=4.762
NC_035103.1	42425551	.	G	C	.	.	MAF_INRAE=10.127;MAF_USDA=4.706
NC_035103.1	42425588	.	A	G	.	.	MAF_USDA=18.235
NC_035103.1	42425594	.	T	A	.	.	MAF_INRAE=8.228;MAF_USDA=3.529
NC_035103.1	42425595	.	C	T	.	.	MAF_USDA=18.824
NC_035103.1	42425600	.	C	A	.	.	MAF_INRAE=9.167;MAF_USDA=22.941
NC_035103.1	42425612	.	T	A	.	.	MAF_INRAE=10.127;MAF_USDA=4.118
NC_035103.1	42425718	.	G	A	.	.	MAF_INRAE=30.38;MAF_USDA=11.765
NC_035103.1	42425742	.	T	A	.	.	MAF_INRAE=3.333
NC_035103.1	42425743	.	G	A	.	.	MAF_INRAE=14.557;MAF_USDA=37.647
NC_035103.1	42425757	.	T	C	.	.	MAF_INRAE=39.873;MAF_USDA=27.647
NC_035103.1	42425782	.	G	T	.	.	MAF_INRAE=11.667;MAF_USDA=10.0
NC_035103.1	42425802	.	A	T	.	.	MAF_USDA=10.0
NC_035103.1	42425833	.	A	G	.	.	MAF_USDA=3.279
NC_035103.1	42425841	.	G	A	.	.	MAF_INRAE=10.127;MAF_USDA=10.417
NC_035103.1	42425930	.	C	T	.	.	MAF_USDA=2.459
NC_035103.1	42425976	.	A	T	.	.	MAF_USDA=10.0
NC_035103.1	42425983	.	G	C	.	.	MAF_USDA=4.918
NC_035103.1	42425987	.	CAGAG	CAGAA	.	.	MAF_USDA=2.083
NC_035103.1	42425991	.	G	A	.	.	MAF_USDA=1.639
NC_035103.1	42426005	.	CG	CA	.	.	MAF_USDA=37.5
NC_035103.1	42426048	.	CG	CA	.	.	MAF_USDA=4.167
NC_035103.1	42427090	.	A	T	.	.	MAF_USDA=2.586
NC_035103.1	42427100	.	G	A	.	.	MAF_USDA=7.317
NC_035103.1	42427112	.	T	G	.	.	MAF_USDA=2.586
NC_035103.1	42427150	.	C	T	.	.	MAF_INRAE=5.263
NC_035103.1	42427171	.	A	C	.	.	MAF_USDA=5.0
NC_035103.1	42427172	.	T	A	.	.	MAF_INRAE=42.105;MAF_USDA=45.833
NC_035103.1	42427183	.	T	A	.	.	MAF_INRAE=5.263
NC_035103.1	42427191	.	T	C	.	.	MAF_INRAE=5.263
NC_035103.1	42427261	.	A	G	.	.	MAF_USDA=11.905
NC_035103.1	42427308	.	A	T	.	.	MAF_USDA=10.588
NC_035103.1	42427319	.	C	T	.	.	MAF_USDA=3.279
NC_035103.1	42427461	.	C	A	.	.	MAF_USDA=2.941
NC_035103.1	42427478	.	C	A	.	.	MAF_INRAE=5.063
NC_035103.1	42427490	.	T	C	.	.	MAF_INRAE=7.595;MAF_USDA=12.353
NC_035103.1	42427491	.	C	T	.	.	MAF_INRAE=13.333;MAF_USDA=43.443
NC_035103.1	42427519	.	T	G	.	.	MAF_USDA=11.765
NC_035103.1	42427530	.	T	G	.	.	MAF_INRAE=10.127;MAF_USDA=14.706
NC_035103.1	42427540	.	G	T	.	.	MAF_INRAE=10.759;MAF_USDA=14.706
NC_035103.1	42427546	.	T	C,A	.	.	MAF_INRAE=5.263;MAF_USDA=11.176
NC_035103.1	42427551	.	T	C	.	.	MAF_INRAE=7.595
NC_035103.1	42427552	.	A	T	.	.	MAF_INRAE=8.333
NC_035103.1	42427572	.	T	C	.	.	MAF_INRAE=4.167;MAF_USDA=12.941
NC_035103.1	42427594	.	C	T	.	.	MAF_INRAE=5.696;MAF_USDA=4.167
NC_035103.1	42427694	.	C	T	.	.	MAF_USDA=3.529
NC_035103.1	42427721	.	T	A	.	.	MAF_INRAE=5.263;MAF_USDA=16.867
NC_035103.1	42427747	.	A	T	.	.	MAF_INRAE=5.263;MAF_USDA=2.941
NC_035103.1	42427749	.	T	C	.	.	MAF_INRAE=5.263;MAF_USDA=15.294
NC_035103.1	42427758	.	C	T	.	.	MAF_USDA=11.765
NC_035103.1	42427790	.	A	G	.	.	MAF_INRAE=5.263;MAF_USDA=15.294
NC_035103.1	42427794	.	G	C	.	.	MAF_USDA=15.294
NC_035103.1	42427855	.	T	C	.	.	MAF_USDA=12.353
NC_035103.1	42427885	.	T	G	.	.	MAF_USDA=2.459
NC_035103.1	42427907	.	G	A	.	.	MAF_USDA=1.639
NC_035103.1	42427922	.	G	T	.	.	MAF_USDA=4.167
NC_035103.1	42427924	.	A	G	.	.	MAF_USDA=1.639
NC_035103.1	42433532	.	C	T	.	.	MAF_USDA=9.091
NC_035103.1	42433556	.	C	T	.	.	MAF_USDA=8.696
NC_035103.1	42433586	.	T	C	.	.	MAF_USDA=6.25
NC_035103.1	42433591	.	C	T	.	.	MAF_USDA=8.333
NC_035103.1	42433693	.	T	C	.	.	MAF_USDA=33.929
NC_035103.1	42433798	.	C	T	.	.	MAF_INRAE=10.833
NC_035103.1	42433835	.	T	C	.	.	MAF_USDA=11.765
NC_035103.1	42434023	.	G	C	.	.	MAF_USDA=4.918
NC_035103.1	42434033	.	G	T	.	.	MAF_USDA=5.738
NC_035103.1	42434091	.	A	T	.	.	MAF_INRAE=13.333;MAF_USDA=4.167
NC_035103.1	42434092	.	G	C	.	.	MAF_INRAE=13.333
NC_035103.1	42434118	.	A	G	.	.	MAF_INRAE=13.333
NC_035103.1	42434344	.	A	G	.	.	MAF_INRAE=10.526;MAF_USDA=4.098
NC_035103.1	42434374	.	G	T	.	.	MAF_USDA=4.098
NC_035103.1	42435639	.	G	T	.	.	MAF_USDA=18.824
NC_035103.1	42435661	.	A	G	.	.	MAF_USDA=30.0
NC_035103.1	42435666	.	A	G	.	.	MAF_USDA=24.118
NC_035103.1	42435694	.	G	T	.	.	MAF_USDA=1.695
NC_035103.1	42435696	.	A	C	.	.	MAF_USDA=25.301
NC_035103.1	42435737	.	A	G	.	.	MAF_INRAE=4.43;MAF_USDA=13.253
NC_035103.1	42435783	.	T	C	.	.	MAF_USDA=12.5
NC_035103.1	42435792	.	G	A	.	.	MAF_INRAE=1.667;MAF_USDA=4.237
NC_035103.1	42435809	.	G	T	.	.	MAF_INRAE=36.842;MAF_USDA=25.301
NC_035103.1	42435811	.	T	G	.	.	MAF_USDA=4.217
NC_035103.1	42435861	.	C	A	.	.	MAF_USDA=6.78
NC_035103.1	42435873	.	A	G	.	.	MAF_USDA=1.695
NC_035103.1	42435967	.	G	A	.	.	MAF_USDA=2.083
NC_035103.1	42435998	.	C	T	.	.	MAF_INRAE=13.333
NC_035103.1	42436000	.	G	A	.	.	MAF_USDA=4.819
NC_035103.1	42436021	.	G	T	.	.	MAF_USDA=1.695
NC_035103.1	42436025	.	G	A	.	.	MAF_INRAE=37.342;MAF_USDA=22.892
NC_035103.1	42436043	.	C	T	.	.	MAF_INRAE=9.494;MAF_USDA=17.47
NC_035103.1	42436124	.	A	T	.	.	MAF_USDA=1.639
NC_035103.1	42436138	.	C	A	.	.	MAF_USDA=4.918
NC_035103.1	42436141	.	T	A	.	.	MAF_USDA=13.115
NC_035103.1	42436147	.	A	G	.	.	MAF_INRAE=4.43;MAF_USDA=4.098
NC_035103.1	42436151	.	T	G	.	.	MAF_USDA=1.639
NC_035103.1	42436175	.	A	C	.	.	MAF_USDA=1.639
NC_035103.1	42436180	.	T	G	.	.	MAF_INRAE=36.076;MAF_USDA=45.833
NC_035103.1	42436205	.	A	C	.	.	MAF_USDA=1.639
NC_035103.1	42436341	.	T	G	.	.	MAF_INRAE=15.19;MAF_USDA=22.353
NC_035103.1	42436386	.	C	A	.	.	MAF_INRAE=44.167;MAF_USDA=35.882
NC_035103.1	42436393	.	A	G	.	.	MAF_INRAE=16.456;MAF_USDA=3.279
NC_035103.1	42436405	.	C	T	.	.	MAF_INRAE=33.333;MAF_USDA=23.529
NC_035103.1	42436420	.	T	C	.	.	MAF_USDA=10.0
NC_035103.1	42436426	.	A	G	.	.	MAF_USDA=7.377
NC_035103.1	42436491	.	C	T	.	.	MAF_USDA=27.647
NC_035103.1	42436538	.	T	C	.	.	MAF_USDA=11.765
NC_035103.1	42436554	.	T	G	.	.	MAF_USDA=11.176
NC_035103.1	42436565	.	G	C	.	.	MAF_USDA=11.176
NC_035103.1	42436567	.	G	T	.	.	MAF_USDA=3.279
NC_035103.1	42436568	.	T	G	.	.	MAF_USDA=8.333
NC_035103.1	42436569	.	G	T	.	.	MAF_USDA=2.941
NC_035103.1	42436598	.	A	G	.	.	MAF_INRAE=5.0
NC_035103.1	42436599	.	T	G	.	.	MAF_INRAE=5.0
NC_035103.1	42436783	.	A	T	.	.	MAF_USDA=1.765
NC_035103.1	42436797	.	A	G	.	.	MAF_INRAE=1.667
NC_035103.1	42436839	.	G	A	.	.	MAF_USDA=45.833
NC_035103.1	42436995	.	T	C	.	.	MAF_USDA=1.639
NC_035103.1	42437065	.	A	C	.	.	MAF_USDA=8.333
NC_035103.1	42439684	.	A	G	.	.	MAF_USDA=12.941
NC_035103.1	42439741	.	G	A	.	.	MAF_USDA=6.557
NC_035103.1	42439751	.	T	C	.	.	MAF_USDA=14.706
NC_035103.1	42439762	.	C	T	.	.	MAF_INRAE=5.263;MAF_USDA=6.25
NC_035103.1	42439778	.	A	C	.	.	MAF_INRAE=21.053;MAF_USDA=4.167
NC_035103.1	42439994	.	C	T	.	.	MAF_USDA=45.833
NC_035103.1	42440073	.	A	T	.	.	MAF_USDA=8.333
NC_035103.1	42440285	.	C	T	.	.	MAF_USDA=9.091
NC_035103.1	42440359	.	A	G	.	.	MAF_USDA=15.294
NC_035103.1	42440386	.	G	A	.	.	MAF_USDA=1.639
NC_035103.1	42440412	.	C	T	.	.	MAF_INRAE=5.263;MAF_USDA=6.25
NC_035103.1	42440413	.	G	A	.	.	MAF_USDA=1.639
NC_035103.1	42440418	.	T	A	.	.	MAF_INRAE=15.0;MAF_USDA=3.529
NC_035103.1	42440444	.	C	T	.	.	MAF_USDA=2.459
NC_035103.1	42440445	.	C	T	.	.	MAF_USDA=2.459
NC_035103.1	42440509	.	T	C	.	.	MAF_USDA=8.333
NC_035103.1	42440544	.	A	T	.	.	MAF_INRAE=1.667;MAF_USDA=6.471
NC_035103.1	42440547	.	A	C	.	.	MAF_USDA=14.706
NC_035103.1	42440556	.	C	T	.	.	MAF_INRAE=1.667;MAF_USDA=1.765
NC_035103.1	42440567	.	A	G	.	.	MAF_USDA=1.639
NC_035103.1	42440594	.	C	T	.	.	MAF_USDA=3.279
NC_035103.1	42440612	.	A	G	.	.	MAF_USDA=10.417
NC_035103.1	42440637	.	T	G	.	.	MAF_USDA=5.738
NC_035103.1	42440646	.	A	C	.	.	MAF_INRAE=4.167
NC_035103.1	42440648	.	C	T	.	.	MAF_USDA=4.098
NC_035103.1	42440649	.	G	A	.	.	MAF_USDA=15.294
NC_035103.1	42440652	.	A	G	.	.	MAF_USDA=3.279
NC_035103.1	42440655	.	C	T	.	.	MAF_INRAE=2.532;MAF_USDA=17.647
NC_035103.1	42440678	.	T	G	.	.	MAF_INRAE=13.333
NC_035103.1	42440696	.	T	G	.	.	MAF_INRAE=4.167
NC_035103.1	42440718	.	C	T	.	.	MAF_INRAE=46.835;MAF_USDA=39.412
NC_035103.1	42440758	.	T	A	.	.	MAF_INRAE=1.667;MAF_USDA=2.459
NC_035103.1	42440797	.	T	G	.	.	MAF_USDA=14.706
NC_035103.1	42440839	.	G	T	.	.	MAF_INRAE=34.81;MAF_USDA=25.882
NC_035103.1	42440853	.	G	A	.	.	MAF_USDA=1.639
NC_035103.1	42441000	.	C	T	.	.	MAF_INRAE=1.667;MAF_USDA=1.765
NC_035103.1	42441061	.	A	C	.	.	MAF_INRAE=13.333;MAF_USDA=8.235
NC_035103.1	42441158	.	C	A	.	.	MAF_INRAE=15.0;MAF_USDA=4.167
NC_035103.1	42441160	.	G	C	.	.	MAF_INRAE=8.228;MAF_USDA=4.118
NC_035103.1	42441197	.	T	G	.	.	MAF_INRAE=1.667
NC_035103.1	42441201	.	T	C	.	.	MAF_INRAE=16.456;MAF_USDA=2.941
NC_035103.1	42441286	.	A	T	.	.	MAF_USDA=14.706
NC_035103.1	42441412	.	T	G	.	.	MAF_INRAE=7.895;MAF_USDA=2.5
NC_035103.1	42441413	.	G	T	.	.	MAF_USDA=2.5
NC_035103.1	42441416	.	T	C	.	.	MAF_INRAE=10.526;MAF_USDA=19.643
NC_035103.1	42441418	.	T	C	.	.	MAF_INRAE=7.895;MAF_USDA=2.5
NC_035103.1	42441443	.	T	A	.	.	MAF_USDA=4.167
NC_035103.1	42441445	.	T	C	.	.	MAF_INRAE=10.526
NC_035103.1	42441454	.	C	A	.	.	MAF_USDA=19.277
NC_035103.1	42441459	.	A	T	.	.	MAF_INRAE=34.211;MAF_USDA=40.476
NC_035103.1	42441487	.	C	T	.	.	MAF_INRAE=7.895;MAF_USDA=14.583
NC_035103.1	42444394	.	G	A	.	.	MAF_USDA=4.918
NC_035103.1	42444419	.	G	A	.	.	MAF_USDA=15.294
NC_035103.1	42444427	.	G	A	.	.	MAF_INRAE=1.667
NC_035103.1	42444466	.	G	A	.	.	MAF_USDA=14.706
NC_035103.1	42444471	.	C	T	.	.	MAF_USDA=1.639
NC_035103.1	42444550	.	C	T	.	.	MAF_INRAE=12.658;MAF_USDA=4.167
NC_035103.1	42444569	.	G	A	.	.	MAF_USDA=18.852
NC_035103.1	42444576	.	T	G	.	.	MAF_USDA=16.393
NC_035103.1	42444602	.	A	T	.	.	MAF_INRAE=1.667;MAF_USDA=1.639
NC_035103.1	42444607	.	C	T	.	.	MAF_USDA=1.639
NC_035103.1	42444680	.	C	T	.	.	MAF_USDA=9.167
NC_035103.1	42444689	.	A	G	.	.	MAF_USDA=8.333
NC_035103.1	42444717	.	A	G	.	.	MAF_USDA=7.143
NC_035103.1	42444720	.	C	T	.	.	MAF_INRAE=5.0;MAF_USDA=4.762
NC_035103.1	42444766	.	C	G	.	.	MAF_USDA=1.639
NC_035103.1	42444802	.	T	C	.	.	MAF_INRAE=3.333
NC_035103.1	42444823	.	C	A	.	.	MAF_USDA=7.377
NC_035103.1	42444837	.	C	A	.	.	MAF_USDA=7.377
NC_035103.1	42444846	.	G	A	.	.	MAF_INRAE=1.667;MAF_USDA=1.639
NC_035103.1	42444851	.	G	T	.	.	MAF_USDA=24.59
NC_035103.1	42444905	.	A	T	.	.	MAF_INRAE=1.667;MAF_USDA=2.353
NC_035103.1	42445162	.	G	A	.	.	MAF_INRAE=47.368;MAF_USDA=41.176
NC_035103.1	42445228	.	C	T	.	.	MAF_INRAE=39.873;MAF_USDA=40.0
NC_035103.1	42445252	.	C	T	.	.	MAF_USDA=3.279
NC_035103.1	42445279	.	T	A	.	.	MAF_INRAE=8.861
NC_035103.1	42445334	.	G	A	.	.	MAF_INRAE=10.526;MAF_USDA=12.353
NC_035103.1	42445369	.	T	A	.	.	MAF_INRAE=1.667;MAF_USDA=15.294
NC_035103.1	42445379	.	T	G	.	.	MAF_USDA=1.765
NC_035103.1	42445449	.	T	A	.	.	MAF_USDA=4.918
NC_035103.1	42445482	.	C	T	.	.	MAF_INRAE=1.667;MAF_USDA=1.765
NC_035103.1	42445500	.	G	A	.	.	MAF_INRAE=1.667;MAF_USDA=14.706
NC_035103.1	42445531	.	G	A	.	.	MAF_USDA=1.639
NC_035103.1	42445607	.	A	T	.	.	MAF_USDA=1.639
NC_035103.1	42445706	.	A	G	.	.	MAF_INRAE=3.797;MAF_USDA=15.882
NC_035103.1	42445724	.	A	G	.	.	MAF_INRAE=6.329;MAF_USDA=4.167
NC_035103.1	42445786	.	A	G	.	.	MAF_INRAE=1.667;MAF_USDA=16.071
NC_035103.1	42445815	.	T	C	.	.	MAF_INRAE=2.5;MAF_USDA=15.294
NC_035103.1	42445853	.	T	A	.	.	MAF_INRAE=1.667;MAF_USDA=14.881
NC_035103.1	42445868	.	G	T	.	.	MAF_USDA=1.667
NC_035103.1	42445915	.	C	A	.	.	MAF_USDA=4.118
NC_035103.1	42445953	.	A	T	.	.	MAF_USDA=10.417
NC_035103.1	42447069	.	T	A	.	.	MAF_INRAE=10.526
NC_035103.1	42447074	.	C	T	.	.	MAF_INRAE=2.532;MAF_USDA=4.167
NC_035103.1	42447127	.	A	T	.	.	MAF_USDA=1.639
NC_035103.1	42447136	.	G	A	.	.	MAF_INRAE=4.43;MAF_USDA=2.941
NC_035103.1	42447150	.	T	A	.	.	MAF_USDA=1.639
NC_035103.1	42447218	.	T	C	.	.	MAF_USDA=1.639
NC_035103.1	42447281	.	C	A	.	.	MAF_USDA=20.0
NC_035103.1	42447311	.	A	T	.	.	MAF_USDA=2.353
NC_035103.1	42447369	.	A	G	.	.	MAF_USDA=18.75
NC_035103.1	42447519	.	A	G	.	.	MAF_USDA=19.048
NC_035103.1	42447549	.	A	G	.	.	MAF_INRAE=5.263;MAF_USDA=4.098
NC_035103.1	42447563	.	C	A	.	.	MAF_USDA=2.459
NC_035103.1	42447622	.	C	G	.	.	MAF_INRAE=1.667
NC_035103.1	42447660	.	C	T	.	.	MAF_INRAE=19.62;MAF_USDA=18.235
NC_035103.1	42447662	.	C	T	.	.	MAF_USDA=2.459
NC_035103.1	42447676	.	A	G	.	.	MAF_USDA=7.647
NC_035103.1	42447928	.	C	T	.	.	MAF_INRAE=4.43
NC_035103.1	42447929	.	G	A	.	.	MAF_INRAE=20.886;MAF_USDA=22.353
NC_035103.1	42447946	.	T	C	.	.	MAF_USDA=8.197
NC_035103.1	42448076	.	G	C	.	.	MAF_INRAE=1.667;MAF_USDA=1.639
NC_035103.1	42448098	.	C	A	.	.	MAF_USDA=9.016
NC_035103.1	42448100	.	A	G	.	.	MAF_USDA=9.016
NC_035103.1	42448119	.	G	A	.	.	MAF_USDA=9.016
NC_035103.1	42448120	.	C	T	.	.	MAF_USDA=9.016
NC_035103.1	42448150	.	G	A	.	.	MAF_INRAE=21.667;MAF_USDA=12.353
NC_035103.1	42448155	.	A	G	.	.	MAF_USDA=4.918
NC_035103.1	42448157	.	G	A	.	.	MAF_USDA=1.639
NC_035103.1	42448161	.	G	C	.	.	MAF_USDA=4.098
NC_035103.1	42448182	.	A	C	.	.	MAF_USDA=9.836
NC_035103.1	42448185	.	A	G	.	.	MAF_INRAE=18.333;MAF_USDA=3.529
NC_035103.1	42448192	.	A	G	.	.	MAF_USDA=9.016
NC_035103.1	42448203	.	G	T	.	.	MAF_USDA=10.417
NC_035103.1	42448208	.	G	A	.	.	MAF_USDA=6.25
NC_035103.1	42448301	.	T	C	.	.	MAF_USDA=2.941
NC_035103.1	42448335	.	T	C	.	.	MAF_USDA=3.279
NC_035103.1	42448349	.	A	G	.	.	MAF_USDA=21.311
NC_035103.1	42448353	.	A	G	.	.	MAF_USDA=3.279
NC_035103.1	42448409	.	A	G	.	.	MAF_INRAE=4.167;MAF_USDA=10.417
NC_035103.1	42448416	.	G	A	.	.	MAF_INRAE=2.5
NC_035103.1	42448466	.	GGTACA	GGTACT	.	.	MAF_USDA=4.167
NC_035103.1	42448517	.	A	G	.	.	MAF_USDA=39.583
NC_035103.1	42448700	.	A	T	.	.	MAF_USDA=3.529
NC_035103.1	42448753	.	G	T	.	.	MAF_INRAE=10.526;MAF_USDA=9.412
NC_035103.1	42448775	.	C	T	.	.	MAF_INRAE=10.526;MAF_USDA=4.118
NC_035103.1	42448783	.	G	A	.	.	MAF_INRAE=10.526;MAF_USDA=4.118
NC_035103.1	42448810	.	G	A	.	.	MAF_INRAE=27.215;MAF_USDA=39.412
NC_035103.1	42448817	.	A	G	.	.	MAF_INRAE=15.19;MAF_USDA=4.118
NC_035103.1	42448831	.	T	C	.	.	MAF_INRAE=19.62;MAF_USDA=20.588
NC_035103.1	42448863	.	T	A	.	.	MAF_USDA=6.557
NC_035103.1	42448893	.	G	T	.	.	MAF_USDA=1.639
NC_035103.1	42448920	.	C	T	.	.	MAF_INRAE=6.962;MAF_USDA=3.279
NC_035103.1	42448933	.	A	G	.	.	MAF_USDA=2.459
NC_035103.1	42448948	.	A	T	.	.	MAF_USDA=1.639
NC_035103.1	42449076	.	A	C	.	.	MAF_USDA=10.656
NC_035103.1	42449077	.	G	A	.	.	MAF_INRAE=11.667;MAF_USDA=4.118
NC_035103.1	42449104	.	G	C	.	.	MAF_INRAE=11.667;MAF_USDA=4.118
NC_035103.1	42449208	.	T	A	.	.	MAF_INRAE=4.43;MAF_USDA=2.941
NC_035103.1	42449319	.	T	C	.	.	MAF_USDA=1.639
NC_035103.1	42449340	.	C	T	.	.	MAF_INRAE=6.329
NC_035103.1	42449368	.	C	T	.	.	MAF_INRAE=6.329;MAF_USDA=1.639
NC_035103.1	42449391	.	A	G	.	.	MAF_INRAE=14.557;MAF_USDA=7.059
NC_035103.1	42449558	.	C	T	.	.	MAF_INRAE=49.367;MAF_USDA=23.214
NC_035103.1	42449583	.	G	A	.	.	MAF_INRAE=9.167;MAF_USDA=2.941
NC_035103.1	42449601	.	G	T	.	.	MAF_USDA=10.656
NC_035103.1	42449621	.	G	T	.	.	MAF_USDA=8.333
NC_035103.1	42449624	.	G	A	.	.	MAF_INRAE=5.263;MAF_USDA=2.5
NC_035103.1	42449642	.	G	T	.	.	MAF_USDA=2.459
NC_035103.1	42449739	.	G	T	.	.	MAF_USDA=2.459
NC_035103.1	42449800	.	C	G	.	.	MAF_INRAE=19.62;MAF_USDA=5.294
NC_035103.1	42449820	.	T	C	.	.	MAF_INRAE=44.304;MAF_USDA=36.471
NC_035103.1	42449909	.	G	A	.	.	MAF_USDA=1.639
NC_035103.1	42449920	.	T	A	.	.	MAF_INRAE=20.253;MAF_USDA=18.824
NC_035103.1	42449934	.	T	C	.	.	MAF_INRAE=37.342;MAF_USDA=14.286
NC_035103.1	42449968	.	T	G	.	.	MAF_USDA=2.459
NC_035103.1	42449983	.	T	C	.	.	MAF_INRAE=1.667;MAF_USDA=4.706
NC_035103.1	42450002	.	A	G	.	.	MAF_INRAE=8.228;MAF_USDA=6.471
NC_035103.1	42450035	.	C	G	.	.	MAF_USDA=2.459
NC_035103.1	42450065	.	T	A	.	.	MAF_USDA=2.459
NC_035103.1	42450109	.	A	G	.	.	MAF_INRAE=15.823;MAF_USDA=31.176
NC_035103.1	42450119	.	G	A	.	.	MAF_USDA=1.639
NC_035103.1	42450190	.	G	T	.	.	MAF_INRAE=11.392;MAF_USDA=10.656
NC_035103.1	42450213	.	G	T	.	.	MAF_INRAE=20.253;MAF_USDA=18.824
NC_035103.1	42450254	.	T	C	.	.	MAF_INRAE=28.481;MAF_USDA=8.824
NC_035103.1	42450262	.	T	G	.	.	MAF_INRAE=10.127;MAF_USDA=9.412
NC_035103.1	42450272	.	C	T	.	.	MAF_INRAE=5.263
NC_035103.1	42450371	.	G	A	.	.	MAF_INRAE=11.392;MAF_USDA=2.459
NC_035103.1	42450376	.	T	C	.	.	MAF_INRAE=5.696;MAF_USDA=4.118
NC_035103.1	42450385	.	C	A	.	.	MAF_INRAE=5.263;MAF_USDA=2.353
NC_035103.1	42450386	.	G	A	.	.	MAF_INRAE=17.089;MAF_USDA=4.706
NC_035103.1	42450400	.	A	C	.	.	MAF_INRAE=40.506;MAF_USDA=43.529
NC_035103.1	42450404	.	A	G	.	.	MAF_INRAE=17.089;MAF_USDA=4.706
NC_035103.1	42450425	.	G	T	.	.	MAF_USDA=4.918
NC_035103.1	42450465	.	T	C	.	.	MAF_INRAE=13.291;MAF_USDA=23.529
NC_035103.1	42450495	.	G	A	.	.	MAF_INRAE=1.667;MAF_USDA=3.529
NC_035103.1	42450536	.	A	G	.	.	MAF_INRAE=41.772;MAF_USDA=30.588
NC_035103.1	42450586	.	T	C	.	.	MAF_USDA=2.459
NC_035103.1	42450713	.	C	T	.	.	MAF_USDA=3.279
NC_035103.1	42450789	.	A	T	.	.	MAF_INRAE=14.557;MAF_USDA=10.656
NC_035103.1	42450799	.	G	T	.	.	MAF_INRAE=14.557;MAF_USDA=19.672
NC_035103.1	42450813	.	A	G	.	.	MAF_INRAE=36.709;MAF_USDA=44.706
NC_035103.1	42450817	.	T	G	.	.	MAF_USDA=13.115
NC_035103.1	42450830	.	C	T	.	.	MAF_INRAE=11.392;MAF_USDA=2.459
NC_035103.1	42450836	.	G	C	.	.	MAF_USDA=4.918
NC_035103.1	42450958	.	T	A	.	.	MAF_INRAE=39.474;MAF_USDA=6.557
NC_035103.1	42450979	.	G	A	.	.	MAF_USDA=33.607
NC_035103.1	42450993	.	C	T	.	.	MAF_USDA=4.118
NC_035103.1	42451237	.	A	C	.	.	MAF_USDA=34.783
NC_035103.1	42451342	.	A	T	.	.	MAF_USDA=4.167
NC_035103.1	42451346	.	C	T	.	.	MAF_USDA=6.25
NC_035103.1	42451358	.	A	C	.	.	MAF_USDA=6.25
NC_035103.1	42451428	.	T	C	.	.	MAF_INRAE=16.456;MAF_USDA=2.941
NC_035103.1	42451504	.	G	A	.	.	MAF_INRAE=16.456;MAF_USDA=2.941
NC_035103.1	42451507	.	G	A	.	.	MAF_USDA=3.279
NC_035103.1	42451567	.	A	C	.	.	MAF_USDA=2.459
NC_035103.1	42451636	.	C	T	.	.	MAF_USDA=24.699
NC_035103.1	42453072	.	T	C	.	.	MAF_USDA=35.417
NC_035103.1	42453095	.	A	C	.	.	MAF_USDA=4.167
NC_035103.1	42453292	.	C	A	.	.	MAF_USDA=24.118
NC_035103.1	42453357	.	G	C	.	.	MAF_INRAE=14.557;MAF_USDA=4.167
NC_035103.1	42453459	.	A	C	.	.	MAF_INRAE=5.263;MAF_USDA=4.167
NC_035103.1	42453489	.	A	T	.	.	MAF_INRAE=11.392
NC_035103.1	42453491	.	T	A	.	.	MAF_INRAE=11.667
NC_035103.1	42453539	.	G	T	.	.	MAF_INRAE=19.62;MAF_USDA=25.294
NC_035103.1	42453546	.	G	C	.	.	MAF_INRAE=1.667
NC_035103.1	42453599	.	T	C	.	.	MAF_INRAE=46.835;MAF_USDA=29.412
NC_035103.1	42453614	.	G	C	.	.	MAF_USDA=4.918
NC_035103.1	42453649	.	A	T	.	.	MAF_USDA=1.639
NC_035103.1	42453675	.	G	A	.	.	MAF_INRAE=44.937;MAF_USDA=24.706
NC_035103.1	42453695	.	T	C	.	.	MAF_INRAE=15.823;MAF_USDA=15.882
NC_035103.1	42453700	.	G	T	.	.	MAF_USDA=4.098
NC_035103.1	42453744	.	G	A	.	.	MAF_USDA=4.098
NC_035103.1	42453802	.	C	G	.	.	MAF_INRAE=38.608;MAF_USDA=49.412
NC_035103.1	42453820	.	A	G	.	.	MAF_INRAE=5.263;MAF_USDA=1.639
NC_035103.1	42453889	.	G	A	.	.	MAF_INRAE=46.203;MAF_USDA=32.941
NC_035103.1	42453906	.	T	C	.	.	MAF_INRAE=5.263;MAF_USDA=2.353
NC_035103.1	42453916	.	A	C	.	.	MAF_INRAE=5.263;MAF_USDA=4.918
NC_035103.1	42453917	.	G	A	.	.	MAF_INRAE=5.833;MAF_USDA=16.471
NC_035103.1	42453975	.	C	T	.	.	MAF_INRAE=45.57;MAF_USDA=50.0
NC_035103.1	42454042	.	A	C	.	.	MAF_INRAE=1.667
NC_035103.1	42454044	.	T	G	.	.	MAF_USDA=10.417
NC_035103.1	42454087	.	G	A	.	.	MAF_INRAE=5.263;MAF_USDA=2.353
NC_035103.1	42454158	.	A	G	.	.	MAF_USDA=4.098
NC_035103.1	42454196	.	C	T	.	.	MAF_INRAE=6.962;MAF_USDA=3.279
NC_035103.1	42454212	.	C	A	.	.	MAF_INRAE=15.823;MAF_USDA=15.882
NC_035103.1	42454226	.	T	G	.	.	MAF_INRAE=5.263;MAF_USDA=1.765
NC_035103.1	42454232	.	T	A	.	.	MAF_INRAE=11.667;MAF_USDA=4.918
NC_035103.1	42454293	.	C	T	.	.	MAF_USDA=4.098
NC_035103.1	42454295	.	T	C	.	.	MAF_INRAE=18.987;MAF_USDA=9.412
NC_035103.1	42454325	.	G	A	.	.	MAF_INRAE=19.62;MAF_USDA=24.706
NC_035103.1	42454410	.	C	T	.	.	MAF_USDA=3.279
NC_035103.1	42454669	.	G	T	.	.	MAF_INRAE=4.167;MAF_USDA=2.459
NC_035103.1	42454671	.	C	T	.	.	MAF_USDA=1.639
NC_035103.1	42454785	.	C	A	.	.	MAF_INRAE=13.333
NC_035103.1	42454803	.	T	C	.	.	MAF_INRAE=19.167;MAF_USDA=24.706
NC_035103.1	42454819	.	G	T	.	.	MAF_INRAE=1.667
NC_035103.1	42454878	.	T	G	.	.	MAF_INRAE=37.342;MAF_USDA=33.529
NC_035103.1	42454882	.	G	C	.	.	MAF_INRAE=42.5;MAF_USDA=33.529
NC_035103.1	42454907	.	A	T	.	.	MAF_INRAE=37.342;MAF_USDA=33.529
NC_035103.1	42454908	.	A	T	.	.	MAF_INRAE=42.5;MAF_USDA=33.529
NC_035103.1	42454912	.	G	T	.	.	MAF_INRAE=42.5;MAF_USDA=34.706
NC_035103.1	42454932	.	C	A	.	.	MAF_INRAE=6.962
NC_035103.1	42454964	.	G	A	.	.	MAF_USDA=1.639
NC_035103.1	42454976	.	G	A	.	.	MAF_INRAE=26.582;MAF_USDA=18.824
NC_035103.1	42454978	.	C	G	.	.	MAF_INRAE=3.165;MAF_USDA=18.033
NC_035103.1	42454982	.	T	G	.	.	MAF_INRAE=5.833;MAF_USDA=12.941
NC_035103.1	42455007	.	C	T	.	.	MAF_INRAE=17.722;MAF_USDA=37.647
NC_035103.1	42455024	.	G	C	.	.	MAF_INRAE=19.62;MAF_USDA=25.294
NC_035103.1	42455036	.	G	T	.	.	MAF_INRAE=13.333
NC_035103.1	42455048	.	G	A	.	.	MAF_INRAE=4.167
NC_035103.1	42455061	.	A	C	.	.	MAF_USDA=1.639
NC_035103.1	42455095	.	G	T	.	.	MAF_USDA=2.083
NC_035103.1	42455116	.	T	C	.	.	MAF_INRAE=2.532;MAF_USDA=20.238
NC_035103.1	42455143	.	C	A	.	.	MAF_USDA=1.667
NC_035103.1	42455219	.	G	T	.	.	MAF_INRAE=24.051;MAF_USDA=8.929
NC_035103.1	42455226	.	A	G	.	.	MAF_INRAE=2.532;MAF_USDA=19.643
NC_035103.1	42455292	.	G	T	.	.	MAF_USDA=12.5
NC_035103.1	42455313	.	T	C	.	.	MAF_USDA=32.941
NC_035103.1	42455461	.	A	G	.	.	MAF_USDA=27.083
NC_035103.1	42456980	.	T	C	.	.	MAF_USDA=22.619
NC_035103.1	42456987	.	T	G	.	.	MAF_USDA=2.459
NC_035103.1	42457005	.	A	T	.	.	MAF_USDA=39.412
NC_035103.1	42457006	.	A	C	.	.	MAF_USDA=40.0
NC_035103.1	42457066	.	A	C	.	.	MAF_USDA=2.459
NC_035103.1	42457078	.	A	G	.	.	MAF_USDA=24.706
NC_035103.1	42457124	.	G	T	.	.	MAF_USDA=1.639
NC_035103.1	42457128	.	C	A	.	.	MAF_USDA=2.459
NC_035103.1	42457129	.	T	A	.	.	MAF_INRAE=6.329;MAF_USDA=4.098
NC_035103.1	42457160	.	A	G	.	.	MAF_USDA=2.459
NC_035103.1	42457179	.	G	A	.	.	MAF_INRAE=11.392;MAF_USDA=15.294
NC_035103.1	42457191	.	A	G	.	.	MAF_INRAE=4.167
NC_035103.1	42457309	.	G	A	.	.	MAF_INRAE=47.468;MAF_USDA=37.059
NC_035103.1	42457356	.	G	A	.	.	MAF_USDA=2.459
NC_035103.1	42457384	.	G	T	.	.	MAF_INRAE=43.671;MAF_USDA=30.588
NC_035103.1	42457394	.	C	T	.	.	MAF_INRAE=5.833;MAF_USDA=42.941
NC_035103.1	42457411	.	G	T	.	.	MAF_INRAE=1.667;MAF_USDA=2.083
NC_035103.1	42457422	.	G	T	.	.	MAF_INRAE=11.667;MAF_USDA=5.882
NC_035103.1	42457430	.	C	G	.	.	MAF_USDA=3.279
NC_035103.1	42457461	.	C	T	.	.	MAF_INRAE=47.468;MAF_USDA=36.471
NC_035103.1	42457469	.	G	T	.	.	MAF_INRAE=47.468;MAF_USDA=36.471
NC_035103.1	42457555	.	T	A	.	.	MAF_INRAE=40.506;MAF_USDA=41.176
NC_035103.1	42457561	.	G	A	.	.	MAF_INRAE=43.671;MAF_USDA=31.176
NC_035103.1	42457587	.	G	A	.	.	MAF_USDA=1.639
NC_035103.1	42457619	.	A	C	.	.	MAF_INRAE=31.646;MAF_USDA=44.706
NC_035103.1	42457661	.	A	T	.	.	MAF_INRAE=1.667
NC_035103.1	42457762	.	G	A	.	.	MAF_INRAE=15.823;MAF_USDA=7.647
NC_035103.1	42457783	.	A	G	.	.	MAF_USDA=1.639
NC_035103.1	42457793	.	C	T	.	.	MAF_USDA=2.459
NC_035103.1	42457805	.	A	T	.	.	MAF_USDA=1.639
NC_035103.1	42457807	.	A	G	.	.	MAF_INRAE=6.962;MAF_USDA=4.098
NC_035103.1	42457808	.	T	G	.	.	MAF_USDA=10.588
NC_035103.1	42457825	.	T	A	.	.	MAF_INRAE=1.667
NC_035103.1	42457861	.	C	A	.	.	MAF_INRAE=15.19;MAF_USDA=2.459
NC_035103.1	42457883	.	T	A	.	.	MAF_INRAE=24.051
NC_035103.1	42457913	.	T	G	.	.	MAF_INRAE=1.667
NC_035103.1	42457932	.	A	T	.	.	MAF_USDA=4.918
NC_035103.1	42457933	.	A	G	.	.	MAF_USDA=4.918
NC_035103.1	42457953	.	C	G	.	.	MAF_USDA=3.529
NC_035103.1	42457970	.	T	G	.	.	MAF_INRAE=21.053
NC_035103.1	42458014	.	C	A	.	.	MAF_INRAE=10.526;MAF_USDA=18.235
NC_035103.1	42458166	.	G	A	.	.	MAF_USDA=3.279
NC_035103.1	42458201	.	T	G	.	.	MAF_INRAE=9.494;MAF_USDA=2.459
NC_035103.1	42458251	.	G	A	.	.	MAF_USDA=3.279
NC_035103.1	42458354	.	ACTGGTGGGTTTAGG	ACTGGTGGGTTTAGA	.	.	MAF_USDA=29.167
NC_035103.1	42458368	.	G	A	.	.	MAF_USDA=45.902
NC_035103.1	42458584	.	C	A	.	.	MAF_USDA=3.279
NC_035103.1	42458605	.	T	G	.	.	MAF_INRAE=37.342;MAF_USDA=12.941
NC_035103.1	42458610	.	T	C	.	.	MAF_INRAE=20.886;MAF_USDA=18.235
NC_035103.1	42458680	.	C	T	.	.	MAF_USDA=3.279
NC_035103.1	42458684	.	A	T	.	.	MAF_USDA=7.647
NC_035103.1	42458698	.	G	C	.	.	MAF_USDA=2.459
NC_035103.1	42458701	.	G	A	.	.	MAF_USDA=2.459
NC_035103.1	42458705	.	C	T	.	.	MAF_USDA=3.279
NC_035103.1	42458708	.	A	C	.	.	MAF_USDA=4.098
NC_035103.1	42458709	.	C	G	.	.	MAF_USDA=9.412
NC_035103.1	42458710	.	T	A	.	.	MAF_USDA=2.459
NC_035103.1	42458716	.	T	G	.	.	MAF_USDA=9.412
NC_035103.1	42458720	.	C	T	.	.	MAF_USDA=13.529
NC_035103.1	42458731	.	C	T	.	.	MAF_USDA=1.639
NC_035103.1	42458735	.	C	G	.	.	MAF_USDA=23.529
NC_035103.1	42458742	.	T	G	.	.	MAF_USDA=20.833
NC_035103.1	42458744	.	C	G	.	.	MAF_USDA=22.917
NC_035103.1	42458746	.	T	C	.	.	MAF_USDA=2.459
NC_035103.1	42458768	.	G	T	.	.	MAF_USDA=12.5
NC_035103.1	42458770	.	G	C	.	.	MAF_USDA=12.5
NC_035103.1	42458836	.	T	C	.	.	MAF_USDA=22.917
NC_035103.1	42458862	.	C	T	.	.	MAF_USDA=3.279
NC_035103.1	42458879	.	A	G	.	.	MAF_USDA=2.459
NC_035103.1	42458885	.	G	C	.	.	MAF_USDA=5.738
NC_035103.1	42458924	.	C	A	.	.	MAF_USDA=37.059
NC_035103.1	42458965	.	T	A	.	.	MAF_USDA=47.917
NC_035103.1	42460843	.	T	G	.	.	MAF_USDA=1.765
NC_035103.1	42460847	.	T	C	.	.	MAF_USDA=46.429
NC_035103.1	42460856	.	C	T	.	.	MAF_USDA=7.5
NC_035103.1	42460879	.	A	G	.	.	MAF_USDA=4.167
NC_035103.1	42460961	.	G	A	.	.	MAF_INRAE=10.127;MAF_USDA=10.417
NC_035103.1	42461002	.	T	C	.	.	MAF_USDA=3.279
NC_035103.1	42461098	.	T	C	.	.	MAF_USDA=25.882
NC_035103.1	42461181	.	G	A	.	.	MAF_USDA=6.557
NC_035103.1	42461233	.	C	T	.	.	MAF_USDA=7.377
NC_035103.1	42461244	.	C	T	.	.	MAF_USDA=2.459
NC_035103.1	42461267	.	G	A	.	.	MAF_USDA=1.639
NC_035103.1	42461318	.	G	A	.	.	MAF_USDA=3.279
NC_035103.1	42461351	.	T	G	.	.	MAF_INRAE=36.842;MAF_USDA=25.882
NC_035103.1	42461415	.	G	T	.	.	MAF_INRAE=13.333;MAF_USDA=2.941
NC_035103.1	42461457	.	C	G	.	.	MAF_USDA=8.197
NC_035103.1	42461459	.	C	T	.	.	MAF_INRAE=13.333;MAF_USDA=2.941
NC_035103.1	42461515	.	A	T	.	.	MAF_INRAE=12.025;MAF_USDA=17.857
NC_035103.1	42461534	.	G	T	.	.	MAF_USDA=6.667
NC_035103.1	42461637	.	T	C	.	.	MAF_INRAE=32.911;MAF_USDA=27.647
NC_035103.1	42461642	.	C	A	.	.	MAF_INRAE=1.667;MAF_USDA=6.25
NC_035103.1	42461747	.	A	G	.	.	MAF_USDA=1.639
NC_035103.1	42461757	.	G	A	.	.	MAF_USDA=1.639
NC_035103.1	42461779	.	G	A	.	.	MAF_USDA=1.639
NC_035103.1	42461780	.	C	T	.	.	MAF_USDA=4.098
NC_035103.1	42461813	.	C	T	.	.	MAF_INRAE=32.911;MAF_USDA=26.471
NC_035103.1	42461853	.	A	G	.	.	MAF_INRAE=25.949;MAF_USDA=11.176
NC_035103.1	42461862	.	C	T	.	.	MAF_USDA=4.918
NC_035103.1	42461870	.	T	C	.	.	MAF_INRAE=25.316;MAF_USDA=5.882
NC_035103.1	42461878	.	A	C	.	.	MAF_INRAE=30.38;MAF_USDA=19.412
NC_035103.1	42461885	.	G	A	.	.	MAF_INRAE=33.544;MAF_USDA=39.412
NC_035103.1	42461889	.	C	A	.	.	MAF_USDA=1.639
NC_035103.1	42461906	.	C	T	.	.	MAF_USDA=7.377
NC_035103.1	42461908	.	G	T,C	.	.	MAF_INRAE=36.842
NC_035103.1	42461916	.	T	G	.	.	MAF_USDA=5.738
NC_035103.1	42461956	.	T	C	.	.	MAF_INRAE=34.81;MAF_USDA=27.647
NC_035103.1	42461980	.	T	C	.	.	MAF_INRAE=1.667;MAF_USDA=5.0
NC_035103.1	42461984	.	T	C	.	.	MAF_INRAE=2.5
NC_035103.1	42461985	.	T	C	.	.	MAF_USDA=5.0
NC_035103.1	42461990	.	G	A	.	.	MAF_USDA=5.0
NC_035103.1	42462009	.	G	A	.	.	MAF_INRAE=5.0
NC_035103.1	42462045	.	G	A	.	.	MAF_INRAE=6.667;MAF_USDA=5.738
NC_035103.1	42462066	.	A	T	.	.	MAF_INRAE=6.667;MAF_USDA=4.918
NC_035103.1	42462098	.	A	G	.	.	MAF_INRAE=13.333;MAF_USDA=2.941
NC_035103.1	42462111	.	C	T	.	.	MAF_INRAE=9.494;MAF_USDA=2.459
NC_035103.1	42462112	.	A	G	.	.	MAF_USDA=13.115
NC_035103.1	42462269	.	T	C	.	.	MAF_INRAE=1.667
NC_035103.1	42462270	.	T	A	.	.	MAF_INRAE=1.667
NC_035103.1	42462299	.	C	A	.	.	MAF_INRAE=6.962
NC_035103.1	42462302	.	T	C	.	.	MAF_USDA=3.279
NC_035103.1	42462310	.	T	C	.	.	MAF_USDA=1.639
NC_035103.1	42462334	.	T	G	.	.	MAF_INRAE=34.177;MAF_USDA=37.647
NC_035103.1	42462437	.	T	C	.	.	MAF_USDA=15.294
NC_035103.1	42462457	.	T	C	.	.	MAF_INRAE=33.544;MAF_USDA=37.647
NC_035103.1	42462511	.	A	G	.	.	MAF_USDA=1.639
NC_035103.1	42462550	.	C	A	.	.	MAF_USDA=12.295
NC_035103.1	42462551	.	G	T	.	.	MAF_USDA=12.295
NC_035103.1	42462591	.	C	T	.	.	MAF_USDA=9.016
NC_035103.1	42462594	.	C	T	.	.	MAF_INRAE=32.911;MAF_USDA=27.059
NC_035103.1	42462719	.	A	T	.	.	MAF_INRAE=36.842;MAF_USDA=28.235
NC_035103.1	42462947	.	C	A	.	.	MAF_USDA=2.174
NC_035103.1	42464079	.	T	A	.	.	MAF_USDA=10.0
NC_035103.1	42464100	.	T	C	.	.	MAF_USDA=24.118
NC_035103.1	42464175	.	A	C	.	.	MAF_INRAE=5.063;MAF_USDA=4.167
NC_035103.1	42464177	.	T	G	.	.	MAF_USDA=22.941
NC_035103.1	42464185	.	T	C	.	.	MAF_INRAE=7.595;MAF_USDA=4.098
NC_035103.1	42464193	.	A	C	.	.	MAF_USDA=10.656
NC_035103.1	42464198	.	C	T	.	.	MAF_USDA=9.016
NC_035103.1	42464210	.	G	T	.	.	MAF_INRAE=11.667;MAF_USDA=2.941
NC_035103.1	42464211	.	G	A	.	.	MAF_INRAE=11.667;MAF_USDA=2.941
NC_035103.1	42464227	.	C	G	.	.	MAF_INRAE=11.667;MAF_USDA=12.941
NC_035103.1	42464269	.	A	T	.	.	MAF_INRAE=23.418;MAF_USDA=5.882
NC_035103.1	42464314	.	G	T	.	.	MAF_INRAE=12.5;MAF_USDA=2.083
NC_035103.1	42464316	.	C	G	.	.	MAF_INRAE=9.494;MAF_USDA=10.417
NC_035103.1	42464317	.	T	A	.	.	MAF_INRAE=12.5;MAF_USDA=2.083
NC_035103.1	42464324	.	A	C	.	.	MAF_INRAE=23.418;MAF_USDA=41.765
NC_035103.1	42464390	.	G	A	.	.	MAF_USDA=1.639
NC_035103.1	42464402	.	G	C	.	.	MAF_INRAE=22.785;MAF_USDA=41.765
NC_035103.1	42464412	.	G	T	.	.	MAF_INRAE=22.785;MAF_USDA=42.353
NC_035103.1	42464418	.	T	A	.	.	MAF_INRAE=7.595;MAF_USDA=3.279
NC_035103.1	42464471	.	C	A	.	.	MAF_INRAE=31.579;MAF_USDA=17.647
NC_035103.1	42464501	.	T	G	.	.	MAF_USDA=3.279
NC_035103.1	42464584	.	T	A	.	.	MAF_USDA=9.016
NC_035103.1	42464602	.	G	T	.	.	MAF_USDA=3.279
NC_035103.1	42464604	.	A	G	.	.	MAF_USDA=12.295
NC_035103.1	42464615	.	T	C	.	.	MAF_INRAE=10.127;MAF_USDA=2.459
NC_035103.1	42464652	.	T	A	.	.	MAF_INRAE=12.658;MAF_USDA=17.647
NC_035103.1	42464667	.	C	A	.	.	MAF_USDA=1.639
NC_035103.1	42464709	.	T	C	.	.	MAF_INRAE=9.494;MAF_USDA=10.417
NC_035103.1	42464790	.	A	T	.	.	MAF_USDA=5.738
NC_035103.1	42464791	.	T	A	.	.	MAF_USDA=5.738
NC_035103.1	42464820	.	C	T	.	.	MAF_INRAE=15.823;MAF_USDA=4.118
NC_035103.1	42464873	.	C	A	.	.	MAF_USDA=4.918
NC_035103.1	42464880	.	A	T	.	.	MAF_INRAE=31.013;MAF_USDA=9.412
NC_035103.1	42464895	.	C	T	.	.	MAF_INRAE=31.579;MAF_USDA=28.235
NC_035103.1	42464975	.	A	T	.	.	MAF_INRAE=13.333;MAF_USDA=2.941
NC_035103.1	42465045	.	A	T	.	.	MAF_INRAE=13.333;MAF_USDA=2.941
NC_035103.1	42465137	.	C	T	.	.	MAF_USDA=6.557
NC_035103.1	42465152	.	C	T	.	.	MAF_INRAE=15.0;MAF_USDA=3.529
NC_035103.1	42465158	.	A	T	.	.	MAF_INRAE=12.658;MAF_USDA=17.647
NC_035103.1	42465177	.	T	C	.	.	MAF_USDA=15.882
NC_035103.1	42465494	.	G	A	.	.	MAF_INRAE=5.263;MAF_USDA=10.588
NC_035103.1	42465573	.	T	G	.	.	MAF_USDA=22.619
NC_035103.1	42465724	.	G	A	.	.	MAF_USDA=39.583
NC_035103.1	42465769	.	C	A	.	.	MAF_INRAE=1.667
NC_035103.1	42465770	.	T	A	.	.	MAF_INRAE=1.667
NC_035103.1	42465810	.	T	A	.	.	MAF_INRAE=5.833;MAF_USDA=3.279
NC_035103.1	42465821	.	C	T	.	.	MAF_USDA=8.197
NC_035103.1	42465827	.	T	C	.	.	MAF_USDA=2.941
NC_035103.1	42465834	.	A	G	.	.	MAF_USDA=46.471
NC_035103.1	42465845	.	T	G	.	.	MAF_USDA=21.176
NC_035103.1	42465887	.	G	C	.	.	MAF_USDA=2.459
NC_035103.1	42470303	.	T	G	.	.	MAF_USDA=2.174
NC_035103.1	42470315	.	A	C	.	.	MAF_USDA=21.739
NC_035103.1	42470338	.	T	C	.	.	MAF_USDA=45.833
NC_035103.1	42470392	.	A	G	.	.	MAF_USDA=28.689
NC_035103.1	42470409	.	T	C	.	.	MAF_USDA=32.941
NC_035103.1	42470431	.	G	A	.	.	MAF_INRAE=21.053;MAF_USDA=11.176
NC_035103.1	42470435	.	G	C	.	.	MAF_USDA=6.25
NC_035103.1	42470440	.	T	A	.	.	MAF_USDA=48.235
NC_035103.1	42470449	.	T	A	.	.	MAF_USDA=34.118
NC_035103.1	42470458	.	C	A	.	.	MAF_USDA=9.016
NC_035103.1	42470460	.	T	G	.	.	MAF_USDA=31.176
NC_035103.1	42470467	.	C	A	.	.	MAF_USDA=31.176
NC_035103.1	42470474	.	A	G	.	.	MAF_USDA=50.0
NC_035103.1	42470492	.	C	G	.	.	MAF_USDA=20.588
NC_035103.1	42470507	.	A	C	.	.	MAF_USDA=37.647
NC_035103.1	42470535	.	C	A	.	.	MAF_USDA=46.471
NC_035103.1	42470565	.	G	A	.	.	MAF_USDA=17.647
NC_035103.1	42470567	.	G	T	.	.	MAF_USDA=1.765
NC_035103.1	42470592	.	A	G	.	.	MAF_USDA=37.5
NC_035103.1	42470653	.	C	G	.	.	MAF_USDA=47.917
NC_035103.1	42470655	.	A	G	.	.	MAF_USDA=50.0
NC_035103.1	42470682	.	G	A	.	.	MAF_USDA=17.647
NC_035103.1	42470811	.	T	C	.	.	MAF_USDA=17.391
NC_035103.1	42470913	.	T	G	.	.	MAF_USDA=22.941
NC_035103.1	42470914	.	A	T	.	.	MAF_USDA=22.941
NC_035103.1	42471008	.	T	C	.	.	MAF_USDA=9.016
NC_035103.1	42471115	.	G	A	.	.	MAF_INRAE=18.354;MAF_USDA=17.647
NC_035103.1	42471119	.	C	T	.	.	MAF_INRAE=19.62;MAF_USDA=21.176
NC_035103.1	42471136	.	C	T	.	.	MAF_INRAE=22.785;MAF_USDA=8.824
NC_035103.1	42471138	.	G	A	.	.	MAF_INRAE=1.667;MAF_USDA=2.083
NC_035103.1	42471168	.	G	C	.	.	MAF_INRAE=46.835;MAF_USDA=49.412
NC_035103.1	42471190	.	C	G	.	.	MAF_INRAE=1.667
NC_035103.1	42471212	.	A	C	.	.	MAF_INRAE=11.392;MAF_USDA=11.765
NC_035103.1	42471257	.	C	T	.	.	MAF_INRAE=13.333
NC_035103.1	42471308	.	G	C	.	.	MAF_USDA=1.639
NC_035103.1	42471349	.	T	A	.	.	MAF_INRAE=4.167
NC_035103.1	42471350	.	A	T	.	.	MAF_INRAE=5.0
NC_035103.1	42471387	.	G	A	.	.	MAF_INRAE=5.263;MAF_USDA=4.167
NC_035103.1	42471406	.	T	G	.	.	MAF_INRAE=21.053;MAF_USDA=5.294
NC_035103.1	42471446	.	A	C	.	.	MAF_INRAE=21.053;MAF_USDA=4.762
NC_035103.1	42471455	.	A	G	.	.	MAF_INRAE=31.579;MAF_USDA=46.429
NC_035103.1	42471802	.	A	G	.	.	MAF_USDA=4.706
NC_035103.1	42472882	.	G	C	.	.	MAF_USDA=48.824
NC_035103.1	42472939	.	G	T	.	.	MAF_USDA=8.929
NC_035103.1	42472954	.	C	T	.	.	MAF_INRAE=31.579;MAF_USDA=35.294
NC_035103.1	42472955	.	G	A	.	.	MAF_USDA=1.639
NC_035103.1	42472957	.	G	A	.	.	MAF_USDA=24.118
NC_035103.1	42473005	.	C	T	.	.	MAF_USDA=3.279
NC_035103.1	42473031	.	A	G	.	.	MAF_INRAE=1.667;MAF_USDA=8.333
NC_035103.1	42473053	.	G	A	.	.	MAF_USDA=1.639
NC_035103.1	42473055	.	A	C	.	.	MAF_USDA=1.639
NC_035103.1	42473064	.	C	T	.	.	MAF_INRAE=37.975;MAF_USDA=37.059
NC_035103.1	42473070	.	A	C	.	.	MAF_INRAE=10.833;MAF_USDA=10.0
NC_035103.1	42473087	.	G	A	.	.	MAF_USDA=2.083
NC_035103.1	42473121	.	C	A	.	.	MAF_INRAE=4.167;MAF_USDA=1.639
NC_035103.1	42473161	.	A	T	.	.	MAF_INRAE=2.532;MAF_USDA=2.353
NC_035103.1	42473202	.	C	A	.	.	MAF_INRAE=24.684;MAF_USDA=34.706
NC_035103.1	42473207	.	A	T	.	.	MAF_USDA=1.176
NC_035103.1	42473294	.	C	T	.	.	MAF_INRAE=36.842
NC_035103.1	42473300	.	A	C	.	.	MAF_INRAE=12.025;MAF_USDA=27.869
NC_035103.1	42473305	.	A	C	.	.	MAF_INRAE=32.278;MAF_USDA=40.984
NC_035103.1	42473316	.	G	A	.	.	MAF_INRAE=1.667;MAF_USDA=6.25
NC_035103.1	42473362	.	T	A	.	.	MAF_INRAE=22.785;MAF_USDA=24.405
NC_035103.1	42473367	.	A	G	.	.	MAF_INRAE=37.342;MAF_USDA=48.235
NC_035103.1	42473384	.	T	A	.	.	MAF_INRAE=27.215;MAF_USDA=49.412
NC_035103.1	42473455	.	G	A	.	.	MAF_USDA=1.176
NC_035103.1	42473462	.	G	T	.	.	MAF_INRAE=18.354;MAF_USDA=7.059
NC_035103.1	42473476	.	A	T	.	.	MAF_INRAE=9.167;MAF_USDA=19.412
NC_035103.1	42473489	.	G	C	.	.	MAF_INRAE=9.167;MAF_USDA=19.412
NC_035103.1	42473509	.	A	T	.	.	MAF_INRAE=31.013;MAF_USDA=6.471
NC_035103.1	42473511	.	A	C	.	.	MAF_INRAE=49.167;MAF_USDA=30.0
NC_035103.1	42473525	.	A	T	.	.	MAF_INRAE=31.013;MAF_USDA=6.471
NC_035103.1	42473544	.	A	T	.	.	MAF_INRAE=25.316;MAF_USDA=28.235
NC_035103.1	42473555	.	A	C	.	.	MAF_USDA=39.583
NC_035103.1	42473568	.	T	G	.	.	MAF_INRAE=8.861;MAF_USDA=3.333
NC_035103.1	42473578	.	A	G	.	.	MAF_INRAE=31.667;MAF_USDA=50.0
NC_035103.1	42473596	.	T	A	.	.	MAF_INRAE=8.333;MAF_USDA=16.867
NC_035103.1	42473611	.	C	A	.	.	MAF_USDA=2.083
NC_035103.1	42473613	.	C	T	.	.	MAF_INRAE=18.333;MAF_USDA=39.13
NC_035103.1	42473615	.	A	T	.	.	MAF_INRAE=41.667;MAF_USDA=47.826
NC_035103.1	42473619	.	G	A	.	.	MAF_INRAE=41.667;MAF_USDA=45.652
NC_035103.1	42473620	.	A	T	.	.	MAF_INRAE=41.667;MAF_USDA=47.917
NC_035103.1	42473624	.	G	T	.	.	MAF_USDA=1.695
NC_035103.1	42473672	.	C	T	.	.	MAF_INRAE=4.167
NC_035103.1	42473723	.	A	G	.	.	MAF_INRAE=3.333
NC_035103.1	42473760	.	A	G	.	.	MAF_INRAE=25.316;MAF_USDA=45.833
NC_035103.1	42473761	.	C	T	.	.	MAF_INRAE=4.167
NC_035103.1	42473784	.	A	T	.	.	MAF_INRAE=25.949;MAF_USDA=32.53
NC_035103.1	42473817	.	G	A	.	.	MAF_INRAE=14.557;MAF_USDA=39.286
NC_035103.1	42473827	.	C	G	.	.	MAF_INRAE=14.557;MAF_USDA=38.69
NC_035103.1	42473837	.	A	T	.	.	MAF_INRAE=17.089;MAF_USDA=8.929
NC_035103.1	42473838	.	C	A	.	.	MAF_INRAE=17.5;MAF_USDA=8.929
NC_035103.1	42473881	.	A	C	.	.	MAF_INRAE=41.139;MAF_USDA=26.786
NC_035103.1	42473885	.	G	T	.	.	MAF_INRAE=17.5;MAF_USDA=38.554
NC_035103.1	42473886	.	T	G	.	.	MAF_INRAE=1.667;MAF_USDA=6.25
NC_035103.1	42473967	.	T	A	.	.	MAF_USDA=2.459
NC_035103.1	42474006	.	G	A	.	.	MAF_USDA=5.738
NC_035103.1	42474007	.	T	G	.	.	MAF_USDA=5.738
NC_035103.1	42474030	.	C	A	.	.	MAF_INRAE=10.127
NC_035103.1	42474034	.	C	T	.	.	MAF_INRAE=12.5
NC_035103.1	42474040	.	G	T	.	.	MAF_INRAE=2.5;MAF_USDA=3.571
NC_035103.1	42474062	.	C	T	.	.	MAF_INRAE=27.215;MAF_USDA=14.286
NC_035103.1	42474069	.	T	A	.	.	MAF_INRAE=28.481;MAF_USDA=19.643
NC_035103.1	42474087	.	A	C	.	.	MAF_INRAE=21.519;MAF_USDA=24.706
NC_035103.1	42474093	.	A	T	.	.	MAF_USDA=2.459
NC_035103.1	42474099	.	T	G	.	.	MAF_INRAE=10.127;MAF_USDA=11.475
NC_035103.1	42474108	.	G	A	.	.	MAF_INRAE=13.333
NC_035103.1	42474129	.	G	C	.	.	MAF_INRAE=44.304;MAF_USDA=42.353
NC_035103.1	42474131	.	A	G	.	.	MAF_INRAE=1.667;MAF_USDA=17.213
NC_035103.1	42474162	.	A	G	.	.	MAF_INRAE=1.667;MAF_USDA=3.279
NC_035103.1	42474174	.	G	T	.	.	MAF_INRAE=13.333
NC_035103.1	42474176	.	C	G	.	.	MAF_INRAE=3.333;MAF_USDA=6.557
NC_035103.1	42474226	.	G	T	.	.	MAF_INRAE=32.278;MAF_USDA=26.471
NC_035103.1	42474241	.	C	T	.	.	MAF_USDA=4.118
NC_035103.1	42474256	.	T	C	.	.	MAF_INRAE=42.405;MAF_USDA=25.882
NC_035103.1	42474270	.	T	G	.	.	MAF_INRAE=37.975;MAF_USDA=48.235
NC_035103.1	42474278	.	T	A	.	.	MAF_INRAE=37.975;MAF_USDA=47.059
NC_035103.1	42474292	.	C	A	.	.	MAF_INRAE=1.667;MAF_USDA=7.647
NC_035103.1	42474332	.	T	C	.	.	MAF_INRAE=1.667;MAF_USDA=2.083
NC_035103.1	42474361	.	C	A	.	.	MAF_INRAE=29.114;MAF_USDA=29.412
NC_035103.1	42474385	.	A	T	.	.	MAF_INRAE=26.582;MAF_USDA=42.941
NC_035103.1	42474397	.	A	T	.	.	MAF_INRAE=8.861;MAF_USDA=8.235
NC_035103.1	42474400	.	G	T	.	.	MAF_INRAE=38.333;MAF_USDA=38.235
NC_035103.1	42474420	.	G	A	.	.	MAF_INRAE=4.167;MAF_USDA=10.417
NC_035103.1	42474436	.	T	G	.	.	MAF_USDA=35.417
NC_035103.1	42474450	.	T	A	.	.	MAF_INRAE=10.0
NC_035103.1	42474452	.	T	A	.	.	MAF_INRAE=4.167
NC_035103.1	42474457	.	T	A	.	.	MAF_INRAE=6.667
NC_035103.1	42474487	.	G	T	.	.	MAF_USDA=1.639
NC_035103.1	42474500	.	ATTTTTA	ATTTTTT	.	.	MAF_USDA=31.25
NC_035103.1	42474503	.	T	A	.	.	MAF_INRAE=10.833
NC_035103.1	42474506	.	A	T	.	.	MAF_INRAE=17.5
NC_035103.1	42474583	.	T	A	.	.	MAF_INRAE=3.797;MAF_USDA=10.588
NC_035103.1	42474587	.	A	T	.	.	MAF_INRAE=13.291
NC_035103.1	42474648	.	T	C	.	.	MAF_USDA=7.647
NC_035103.1	42474650	.	T	A	.	.	MAF_USDA=4.706
NC_035103.1	42474693	.	G	A	.	.	MAF_INRAE=7.5
NC_035103.1	42474704	.	T	C	.	.	MAF_INRAE=1.667
NC_035103.1	42474729	.	T	C	.	.	MAF_INRAE=2.632
NC_035103.1	42474759	.	C	T	.	.	MAF_INRAE=2.5
NC_035103.1	42479291	.	C	T	.	.	MAF_INRAE=21.053;MAF_USDA=18.75
NC_035103.1	42479304	.	A	T	.	.	MAF_INRAE=47.368;MAF_USDA=29.412
NC_035103.1	42479312	.	A	G	.	.	MAF_USDA=2.459
NC_035103.1	42479316	.	G	A	.	.	MAF_USDA=2.459
NC_035103.1	42479350	.	C	T	.	.	MAF_USDA=1.639
NC_035103.1	42479494	.	A	C	.	.	MAF_INRAE=43.671;MAF_USDA=33.333
NC_035103.1	42479588	.	C	G	.	.	MAF_USDA=1.639
NC_035103.1	42479601	.	G	A	.	.	MAF_USDA=1.639
NC_035103.1	42479636	.	C	T	.	.	MAF_INRAE=10.526
NC_035103.1	42479665	.	C	T	.	.	MAF_USDA=2.083
NC_035103.1	42479698	.	A	C	.	.	MAF_INRAE=15.823;MAF_USDA=7.059
NC_035103.1	42479726	.	G	A	.	.	MAF_INRAE=5.696;MAF_USDA=3.529
NC_035103.1	42479773	.	C	A	.	.	MAF_USDA=5.738
NC_035103.1	42479774	.	C	T	.	.	MAF_USDA=1.639
NC_035103.1	42480734	.	T	C	.	.	MAF_USDA=45.833
NC_035103.1	42480763	.	C	T	.	.	MAF_USDA=41.176
NC_035103.1	42480805	.	C	A,T	.	.	MAF_INRAE=13.333;MAF_USDA=3.279
NC_035103.1	42480806	.	A	G	.	.	MAF_INRAE=47.368;MAF_USDA=31.967
NC_035103.1	42480811	.	T	C	.	.	MAF_USDA=1.639
NC_035103.1	42480835	.	T	C	.	.	MAF_INRAE=16.456;MAF_USDA=12.353
NC_035103.1	42480853	.	C	A	.	.	MAF_USDA=8.824
NC_035103.1	42480861	.	A	G	.	.	MAF_USDA=7.647
NC_035103.1	42480904	.	G	A	.	.	MAF_INRAE=43.671;MAF_USDA=31.176
NC_035103.1	42480930	.	G	A	.	.	MAF_INRAE=42.405;MAF_USDA=29.412
NC_035103.1	42480956	.	C	T	.	.	MAF_USDA=3.279
NC_035103.1	42480980	.	G	T	.	.	MAF_USDA=1.639
NC_035103.1	42481002	.	C	T	.	.	MAF_INRAE=10.127;MAF_USDA=2.459
NC_035103.1	42481042	.	A	T	.	.	MAF_USDA=3.279
NC_035103.1	42481133	.	G	A	.	.	MAF_INRAE=26.582;MAF_USDA=20.0
NC_035103.1	42481139	.	C	A	.	.	MAF_USDA=1.639
NC_035103.1	42481163	.	G	A	.	.	MAF_USDA=1.639
NC_035103.1	42481302	.	G	T	.	.	MAF_USDA=25.0
NC_035103.1	42481310	.	C	A	.	.	MAF_INRAE=49.367;MAF_USDA=41.667
NC_035103.1	42481315	.	G	A	.	.	MAF_USDA=12.5
NC_035103.1	42481332	.	G	A	.	.	MAF_USDA=13.095
NC_035103.1	42481397	.	A	G	.	.	MAF_INRAE=4.167
NC_035103.1	42481481	.	G	T	.	.	MAF_USDA=10.588
NC_035103.1	42481491	.	T	A	.	.	MAF_INRAE=4.43;MAF_USDA=2.459
NC_035103.1	42481492	.	G	T	.	.	MAF_INRAE=7.5;MAF_USDA=6.471
NC_035103.1	42481507	.	T	G	.	.	MAF_USDA=1.639
NC_035103.1	42481581	.	A	G	.	.	MAF_USDA=6.557
NC_035103.1	42481655	.	C	T	.	.	MAF_INRAE=15.823;MAF_USDA=15.294
NC_035103.1	42481665	.	A	G	.	.	MAF_INRAE=43.671;MAF_USDA=34.118
NC_035103.1	42481668	.	C	A	.	.	MAF_INRAE=10.127;MAF_USDA=2.459
NC_035103.1	42481761	.	G	T	.	.	MAF_INRAE=10.0;MAF_USDA=4.706
NC_035103.1	42481869	.	G	A	.	.	MAF_INRAE=31.646;MAF_USDA=32.941
NC_035103.1	42481890	.	G	T	.	.	MAF_USDA=1.639
NC_035103.1	42481891	.	G	T	.	.	MAF_USDA=3.279
NC_035103.1	42481917	.	G	A	.	.	MAF_INRAE=14.557;MAF_USDA=7.647
NC_035103.1	42481981	.	A	C	.	.	MAF_USDA=3.333
NC_035103.1	42481990	.	G	A	.	.	MAF_USDA=10.494
NC_035103.1	42483153	.	G	T	.	.	MAF_USDA=2.083
NC_035103.1	42483154	.	T	C	.	.	MAF_USDA=2.083
NC_035103.1	42483215	.	G	A	.	.	MAF_USDA=48.824
NC_035103.1	42483216	.	G	A	.	.	MAF_USDA=48.824
NC_035103.1	42483227	.	G	A	.	.	MAF_INRAE=10.526;MAF_USDA=5.738
NC_035103.1	42483232	.	C	T	.	.	MAF_INRAE=10.526;MAF_USDA=5.738
NC_035103.1	42483275	.	G	C	.	.	MAF_USDA=42.941
NC_035103.1	42483288	.	G	C	.	.	MAF_INRAE=10.526;MAF_USDA=4.118
NC_035103.1	42483307	.	C	G	.	.	MAF_USDA=3.279
NC_035103.1	42483316	.	T	A	.	.	MAF_INRAE=26.316;MAF_USDA=16.471
NC_035103.1	42483368	.	T	C	.	.	MAF_INRAE=4.167;MAF_USDA=6.557
NC_035103.1	42483382	.	G	C	.	.	MAF_USDA=4.098
NC_035103.1	42483390	.	C	A	.	.	MAF_INRAE=1.667;MAF_USDA=1.639
NC_035103.1	42483433	.	A	G	.	.	MAF_USDA=1.639
NC_035103.1	42483530	.	C	G	.	.	MAF_USDA=2.459
NC_035103.1	42483541	.	G	A	.	.	MAF_INRAE=12.5;MAF_USDA=3.279
NC_035103.1	42483550	.	C	T	.	.	MAF_INRAE=10.759;MAF_USDA=5.738
NC_035103.1	42483551	.	A	G	.	.	MAF_INRAE=35.833;MAF_USDA=34.706
NC_035103.1	42483553	.	T	A	.	.	MAF_USDA=3.279
NC_035103.1	42483561	.	C	T	.	.	MAF_USDA=2.353
NC_035103.1	42483699	.	T	C	.	.	MAF_USDA=1.639
NC_035103.1	42483714	.	T	C	.	.	MAF_USDA=2.459
NC_035103.1	42483731	.	T	A	.	.	MAF_USDA=14.583
NC_035103.1	42483732	.	A	G	.	.	MAF_USDA=12.353
NC_035103.1	42483737	.	G	A	.	.	MAF_USDA=3.279
NC_035103.1	42483748	.	C	T	.	.	MAF_INRAE=7.895
NC_035103.1	42483765	.	T	C	.	.	MAF_INRAE=3.333;MAF_USDA=8.197
NC_035103.1	42483810	.	G	C	.	.	MAF_USDA=4.098
NC_035103.1	42483833	.	T	C	.	.	MAF_INRAE=1.667;MAF_USDA=4.098
NC_035103.1	42483889	.	G	T	.	.	MAF_USDA=17.647
NC_035103.1	42483894	.	T	A	.	.	MAF_USDA=13.934
NC_035103.1	42483896	.	T	C	.	.	MAF_USDA=17.647
NC_035103.1	42483907	.	G	T	.	.	MAF_INRAE=47.368;MAF_USDA=42.353
NC_035103.1	42483911	.	A	G	.	.	MAF_USDA=11.176
NC_035103.1	42483928	.	G	A	.	.	MAF_USDA=1.639
NC_035103.1	42483935	.	C	T	.	.	MAF_USDA=4.918
NC_035103.1	42483940	.	T	G	.	.	MAF_USDA=18.235
NC_035103.1	42483947	.	C	T	.	.	MAF_USDA=20.0
NC_035103.1	42483952	.	T	C	.	.	MAF_USDA=20.833
NC_035103.1	42483986	.	T	C	.	.	MAF_USDA=43.75
NC_035103.1	42483987	.	G	A	.	.	MAF_USDA=45.882
NC_035103.1	42484025	.	T	G	.	.	MAF_USDA=1.639
NC_035103.1	42484061	.	G	A	.	.	MAF_USDA=4.918
NC_035103.1	42484075	.	A	T	.	.	MAF_USDA=4.918
NC_035103.1	42484104	.	C	G	.	.	MAF_INRAE=47.368;MAF_USDA=21.765
NC_035103.1	42484121	.	T	G	.	.	MAF_INRAE=31.579;MAF_USDA=45.882
NC_035103.1	42484152	.	C	A	.	.	MAF_USDA=2.459
NC_035103.1	42484191	.	G	A	.	.	MAF_USDA=4.918
NC_035103.1	42484194	.	C	A	.	.	MAF_USDA=32.927
NC_035103.1	42484262	.	G	T	.	.	MAF_INRAE=10.127;MAF_USDA=2.459
NC_035103.1	42484271	.	T	C	.	.	MAF_INRAE=3.333
NC_035103.1	42484272	.	G	A	.	.	MAF_INRAE=3.333;MAF_USDA=4.098
NC_035103.1	42484290	.	C	A	.	.	MAF_INRAE=12.658;MAF_USDA=27.059
NC_035103.1	42484314	.	A	G	.	.	MAF_INRAE=3.333;MAF_USDA=4.098
NC_035103.1	42484316	.	C	T	.	.	MAF_INRAE=2.5;MAF_USDA=4.098
NC_035103.1	42484317	.	G	T	.	.	MAF_INRAE=2.5;MAF_USDA=4.098
NC_035103.1	42484324	.	G	A	.	.	MAF_USDA=4.098
NC_035103.1	42484330	.	C	T	.	.	MAF_INRAE=17.089;MAF_USDA=14.118
NC_035103.1	42484353	.	C	T	.	.	MAF_USDA=4.918
NC_035103.1	42484360	.	G	A	.	.	MAF_INRAE=7.595;MAF_USDA=5.882
NC_035103.1	42484362	.	C	A	.	.	MAF_USDA=1.639
NC_035103.1	42484393	.	T	A	.	.	MAF_INRAE=1.667
NC_035103.1	42484394	.	G	A	.	.	MAF_USDA=10.588
NC_035103.1	42484399	.	C	A	.	.	MAF_INRAE=16.456;MAF_USDA=18.235
NC_035103.1	42484448	.	T	C	.	.	MAF_USDA=5.738
NC_035103.1	42484513	.	C	T	.	.	MAF_INRAE=10.526;MAF_USDA=18.235
NC_035103.1	42484526	.	C	A	.	.	MAF_INRAE=7.895;MAF_USDA=14.706
NC_035103.1	42484554	.	A	G	.	.	MAF_INRAE=15.789;MAF_USDA=9.412
NC_035103.1	42484567	.	C	T	.	.	MAF_INRAE=10.526;MAF_USDA=4.706
NC_035103.1	42484610	.	G	A	.	.	MAF_USDA=4.098
NC_035103.1	42484673	.	T	C	.	.	MAF_USDA=3.279
NC_035103.1	42484760	.	T	C	.	.	MAF_USDA=45.833
NC_035103.1	42492464	.	C	T	.	.	MAF_USDA=4.167
NC_035103.1	42492589	.	G	A	.	.	MAF_USDA=27.083
NC_035103.1	42492631	.	C	T	.	.	MAF_USDA=14.881
NC_035103.1	42492651	.	T	C	.	.	MAF_USDA=14.881
NC_035103.1	42492684	.	G	T	.	.	MAF_INRAE=42.105;MAF_USDA=48.81
NC_035103.1	42492749	.	A	G	.	.	MAF_INRAE=12.5;MAF_USDA=7.143
NC_035103.1	42492787	.	G	T	.	.	MAF_INRAE=16.456;MAF_USDA=20.588
NC_035103.1	42492802	.	G	T	.	.	MAF_INRAE=35.443;MAF_USDA=47.059
NC_035103.1	42492845	.	C	A	.	.	MAF_USDA=3.279
NC_035103.1	42492864	.	T	C	.	.	MAF_USDA=6.557
NC_035103.1	42492871	.	G	C	.	.	MAF_USDA=19.672
NC_035103.1	42492887	.	T	C	.	.	MAF_INRAE=10.526;MAF_USDA=25.882
NC_035103.1	42492908	.	A	G	.	.	MAF_USDA=48.235
NC_035103.1	42492934	.	A	G	.	.	MAF_INRAE=36.076;MAF_USDA=48.824
NC_035103.1	42492971	.	T	C	.	.	MAF_INRAE=34.177;MAF_USDA=47.059
NC_035103.1	42492979	.	G	T	.	.	MAF_INRAE=10.0
NC_035103.1	42492984	.	T	G	.	.	MAF_INRAE=18.354;MAF_USDA=29.412
NC_035103.1	42492992	.	G	T	.	.	MAF_USDA=2.459
NC_035103.1	42493034	.	AAAAAACG	AAAAAACT	.	.	MAF_USDA=33.333
NC_035103.1	42493082	.	C	T	.	.	MAF_USDA=2.459
NC_035103.1	42493088	.	C	G	.	.	MAF_USDA=9.836
NC_035103.1	42493100	.	A	C	.	.	MAF_INRAE=10.127;MAF_USDA=18.824
NC_035103.1	42493104	.	G	C	.	.	MAF_INRAE=11.667;MAF_USDA=18.824
NC_035103.1	42493117	.	G	T	.	.	MAF_USDA=4.098
NC_035103.1	42493187	.	A	C	.	.	MAF_USDA=10.656
NC_035103.1	42493206	.	G	A	.	.	MAF_USDA=6.557
NC_035103.1	42493207	.	C	T	.	.	MAF_INRAE=15.0;MAF_USDA=2.353
NC_035103.1	42493267	.	A	G	.	.	MAF_INRAE=6.962;MAF_USDA=12.353
NC_035103.1	42493272	.	G	A	.	.	MAF_INRAE=25.949;MAF_USDA=8.197
NC_035103.1	42493298	.	G	A	.	.	MAF_INRAE=10.127;MAF_USDA=9.412
NC_035103.1	42493317	.	T	C	.	.	MAF_INRAE=50.0;MAF_USDA=16.471
NC_035103.1	42493318	.	G	T	.	.	MAF_INRAE=44.167;MAF_USDA=16.471
NC_035103.1	42493354	.	A	G	.	.	MAF_USDA=6.557
NC_035103.1	42493562	.	G	C	.	.	MAF_INRAE=11.667
NC_035103.1	42493613	.	G	A	.	.	MAF_INRAE=31.579;MAF_USDA=17.059
NC_035103.1	42493674	.	T	C	.	.	MAF_USDA=18.824
NC_035103.1	42493691	.	G	A	.	.	MAF_USDA=6.471
NC_035103.1	42493699	.	T	C	.	.	MAF_INRAE=21.053;MAF_USDA=47.917
NC_035103.1	42493709	.	T	G	.	.	MAF_USDA=16.471
NC_035103.1	42493715	.	T	C	.	.	MAF_USDA=14.583
NC_035103.1	42493739	.	T	C	.	.	MAF_USDA=18.235
NC_035103.1	42493740	.	C	T	.	.	MAF_USDA=14.118
NC_035103.1	42493752	.	G	T	.	.	MAF_USDA=21.739
NC_035103.1	42493770	.	A	T	.	.	MAF_USDA=21.739
NC_035103.1	42493827	.	T	G	.	.	MAF_USDA=28.261
NC_035103.1	42493852	.	T	G	.	.	MAF_USDA=50.0
NC_035103.1	42493864	.	C	T	.	.	MAF_USDA=9.412
NC_035103.1	42493865	.	T	C	.	.	MAF_USDA=6.557
NC_035103.1	42493905	.	C	A	.	.	MAF_USDA=4.706
NC_035103.1	42493926	.	G	A	.	.	MAF_USDA=20.833
NC_035103.1	42493964	.	T	C	.	.	MAF_USDA=3.39
NC_035103.1	42493965	.	T	C	.	.	MAF_USDA=10.417
NC_035103.1	42494027	.	G	T	.	.	MAF_USDA=14.583
NC_035103.1	42494051	.	G	A	.	.	MAF_USDA=14.583
NC_035103.1	42494090	.	C	T	.	.	MAF_USDA=4.098
NC_035103.1	42494101	.	A	G	.	.	MAF_INRAE=42.105;MAF_USDA=44.118
NC_035103.1	42494102	.	C	T	.	.	MAF_USDA=47.647
NC_035103.1	42494107	.	T	C	.	.	MAF_USDA=40.588
NC_035103.1	42494114	.	C	T	.	.	MAF_USDA=6.557
NC_035103.1	42494115	.	T	C	.	.	MAF_USDA=6.557
NC_035103.1	42494133	.	G	A	.	.	MAF_USDA=7.059
NC_035103.1	42494179	.	G	A	.	.	MAF_INRAE=18.354;MAF_USDA=32.353
NC_035103.1	42494195	.	A	G	.	.	MAF_USDA=6.557
NC_035103.1	42494207	.	G	C	.	.	MAF_USDA=4.706
NC_035103.1	42494277	.	G	A	.	.	MAF_USDA=9.836
NC_035103.1	42494314	.	G	T	.	.	MAF_USDA=1.639
NC_035103.1	42494315	.	C	T	.	.	MAF_USDA=1.639
NC_035103.1	42494377	.	C	T	.	.	MAF_USDA=27.083
NC_035103.1	42494385	.	G	A	.	.	MAF_INRAE=42.405;MAF_USDA=42.941
NC_035103.1	42494387	.	G	A	.	.	MAF_INRAE=48.333;MAF_USDA=16.471
NC_035103.1	42494407	.	T	C	.	.	MAF_INRAE=41.772;MAF_USDA=43.529
NC_035103.1	42494501	.	T	G	.	.	MAF_INRAE=10.833
NC_035103.1	42494604	.	A	T	.	.	MAF_USDA=1.639
NC_035103.1	42494626	.	C	G	.	.	MAF_USDA=10.417
NC_035103.1	42494650	.	C	G	.	.	MAF_USDA=9.016
NC_035103.1	42494652	.	G	A	.	.	MAF_INRAE=31.579;MAF_USDA=18.824
NC_035103.1	42494803	.	T	C	.	.	MAF_USDA=7.759
NC_035103.1	42494923	.	C	T	.	.	MAF_INRAE=3.165
NC_035103.1	42494938	.	G	A	.	.	MAF_INRAE=8.333
NC_035103.1	42494947	.	A	T	.	.	MAF_INRAE=8.333
NC_035103.1	42499093	.	A	T	.	.	MAF_USDA=1.639
NC_035103.1	42499102	.	G	T	.	.	MAF_USDA=3.279
NC_035103.1	42499105	.	A	G	.	.	MAF_USDA=17.213
NC_035103.1	42499109	.	C	A	.	.	MAF_USDA=2.083
NC_035103.1	42499116	.	A	C	.	.	MAF_USDA=2.083
NC_035103.1	42499119	.	T	G	.	.	MAF_USDA=11.176
NC_035103.1	42499185	.	G	A	.	.	MAF_INRAE=26.316;MAF_USDA=33.529
NC_035103.1	42499188	.	G	A	.	.	MAF_USDA=1.639
NC_035103.1	42499225	.	G	T	.	.	MAF_INRAE=42.105
NC_035103.1	42499286	.	C	T	.	.	MAF_INRAE=1.667;MAF_USDA=2.083
NC_035103.1	42499422	.	T	C	.	.	MAF_INRAE=10.526;MAF_USDA=4.118
NC_035103.1	42499446	.	C	A	.	.	MAF_INRAE=9.167
NC_035103.1	42499535	.	G	A	.	.	MAF_USDA=22.917
NC_035103.1	42499562	.	A	G	.	.	MAF_INRAE=30.38;MAF_USDA=41.176
NC_035103.1	42501061	.	A	G	.	.	MAF_INRAE=2.632
NC_035103.1	42501105	.	C	A	.	.	MAF_USDA=10.417
NC_035103.1	42501198	.	G	A	.	.	MAF_INRAE=24.684;MAF_USDA=35.882
NC_035103.1	42501218	.	T	C	.	.	MAF_USDA=1.639
NC_035103.1	42501240	.	T	C	.	.	MAF_INRAE=3.797;MAF_USDA=10.417
NC_035103.1	42501272	.	A	T	.	.	MAF_INRAE=3.797;MAF_USDA=10.417
NC_035103.1	42501273	.	C	G	.	.	MAF_INRAE=3.333;MAF_USDA=10.417
NC_035103.1	42501274	.	G	T	.	.	MAF_INRAE=1.667
NC_035103.1	42501404	.	C	T	.	.	MAF_USDA=4.098
NC_035103.1	42501648	.	G	A	.	.	MAF_INRAE=5.263;MAF_USDA=5.882
NC_035103.1	42501691	.	A	C	.	.	MAF_USDA=4.167
NC_035103.1	42501692	.	A	C	.	.	MAF_USDA=4.167
NC_035103.1	42501765	.	G	A	.	.	MAF_USDA=5.738
NC_035103.1	42501814	.	A	C	.	.	MAF_INRAE=25.833;MAF_USDA=47.917
NC_035103.1	42501816	.	G	A	.	.	MAF_INRAE=25.833;MAF_USDA=45.833
NC_035103.1	42501817	.	C	G	.	.	MAF_INRAE=13.333;MAF_USDA=4.167
NC_035103.1	42501827	.	G	A	.	.	MAF_INRAE=1.667;MAF_USDA=5.882
NC_035103.1	42501830	.	A	T	.	.	MAF_INRAE=3.797;MAF_USDA=10.417
NC_035103.1	42501836	.	A	C	.	.	MAF_INRAE=10.127;MAF_USDA=20.588
NC_035103.1	42501901	.	A	C	.	.	MAF_USDA=4.167
NC_035103.1	42501921	.	T	G	.	.	MAF_INRAE=28.481;MAF_USDA=32.143
NC_035103.1	42501932	.	T	G	.	.	MAF_INRAE=10.526
NC_035103.1	42501940	.	A	T	.	.	MAF_INRAE=24.167;MAF_USDA=35.119
NC_035103.1	42501951	.	T	G	.	.	MAF_INRAE=24.167
NC_035103.1	42501959	.	C	A	.	.	MAF_INRAE=28.481;MAF_USDA=32.941
NC_035103.1	42501962	.	G	A	.	.	MAF_INRAE=10.526
NC_035103.1	42501968	.	T	C	.	.	MAF_INRAE=24.684;MAF_USDA=37.059
NC_035103.1	42501973	.	A	G	.	.	MAF_USDA=4.918
NC_035103.1	42501984	.	T	A	.	.	MAF_INRAE=24.684;MAF_USDA=37.647
NC_035103.1	42501988	.	G	T	.	.	MAF_INRAE=1.667
NC_035103.1	42501993	.	A	G	.	.	MAF_INRAE=3.797
NC_035103.1	42501997	.	G	A	.	.	MAF_USDA=2.353
NC_035103.1	42501998	.	T	G	.	.	MAF_INRAE=3.797
NC_035103.1	42502008	.	C	T	.	.	MAF_USDA=1.639
NC_035103.1	42502023	.	C	G	.	.	MAF_INRAE=3.797;MAF_USDA=10.417
NC_035103.1	42502025	.	G	T	.	.	MAF_INRAE=1.667;MAF_USDA=10.417
NC_035103.1	42502039	.	G	T	.	.	MAF_INRAE=1.667
NC_035103.1	42502121	.	T	C	.	.	MAF_INRAE=10.127;MAF_USDA=19.412
NC_035103.1	42502127	.	G	A	.	.	MAF_INRAE=5.063;MAF_USDA=5.294
NC_035103.1	42502300	.	G	A	.	.	MAF_INRAE=29.747;MAF_USDA=32.353
NC_035103.1	42502306	.	A	G	.	.	MAF_INRAE=24.051;MAF_USDA=40.588
NC_035103.1	42502513	.	G	C	.	.	MAF_INRAE=29.747;MAF_USDA=31.176
NC_035103.1	42502650	.	A	T	.	.	MAF_INRAE=1.667
NC_035103.1	42502679	.	G	A	.	.	MAF_INRAE=10.759;MAF_USDA=14.118
NC_035103.1	42502700	.	G	A	.	.	MAF_USDA=1.639
NC_035103.1	42502721	.	C	A	.	.	MAF_INRAE=1.667
NC_035103.1	42502740	.	G	A	.	.	MAF_INRAE=29.114;MAF_USDA=34.118
NC_035103.1	42502791	.	T	A	.	.	MAF_INRAE=1.667
NC_035103.1	42502820	.	A	T	.	.	MAF_INRAE=25.833;MAF_USDA=43.75
NC_035103.1	42502875	.	A	G	.	.	MAF_USDA=5.882
NC_035103.1	42502921	.	C	T	.	.	MAF_INRAE=4.43;MAF_USDA=5.294
NC_035103.1	42502929	.	C	T	.	.	MAF_USDA=9.412
NC_035103.1	42502970	.	T	A	.	.	MAF_USDA=41.765
NC_035103.1	42503022	.	C	A	.	.	MAF_USDA=5.882
NC_035103.1	42503037	.	A	T	.	.	MAF_USDA=47.917
NC_035103.1	42503049	.	C	T	.	.	MAF_USDA=31.25
NC_035103.1	42503259	.	A	T	.	.	MAF_USDA=7.377
NC_035103.1	42503518	.	T	A	.	.	MAF_USDA=35.417
NC_035103.1	42503543	.	G	A	.	.	MAF_USDA=2.459
NC_035103.1	42503546	.	G	A	.	.	MAF_USDA=8.333
NC_035103.1	42503547	.	C	A	.	.	MAF_USDA=8.333
NC_035103.1	42503555	.	T	A	.	.	MAF_USDA=5.882
NC_035103.1	42503563	.	A	G	.	.	MAF_USDA=36.471
NC_035103.1	42503583	.	A	T	.	.	MAF_USDA=4.098
NC_035103.1	42503584	.	A	C	.	.	MAF_USDA=5.882
NC_035103.1	42503611	.	G	C	.	.	MAF_USDA=5.294
NC_035103.1	42503613	.	A	T	.	.	MAF_USDA=5.294
NC_035103.1	42503615	.	G	A	.	.	MAF_USDA=13.529
NC_035103.1	42503698	.	G	A	.	.	MAF_INRAE=13.333;MAF_USDA=1.765
NC_035103.1	42503771	.	C	T	.	.	MAF_INRAE=20.886;MAF_USDA=10.0
NC_035103.1	42503840	.	G	A	.	.	MAF_INRAE=4.43;MAF_USDA=4.706
NC_035103.1	42503908	.	T	A	.	.	MAF_USDA=1.639
NC_035103.1	42503982	.	A	G	.	.	MAF_INRAE=35.443;MAF_USDA=30.0
NC_035103.1	42503991	.	C	T	.	.	MAF_INRAE=3.797;MAF_USDA=10.417
NC_035103.1	42503996	.	C	T	.	.	MAF_USDA=3.279
NC_035103.1	42504043	.	C	T	.	.	MAF_INRAE=15.19;MAF_USDA=3.279
NC_035103.1	42504062	.	A	C	.	.	MAF_INRAE=35.443;MAF_USDA=31.176
NC_035103.1	42504130	.	G	T	.	.	MAF_USDA=1.639
NC_035103.1	42504164	.	C	G	.	.	MAF_USDA=4.098
NC_035103.1	42504165	.	C	A	.	.	MAF_USDA=4.098
NC_035103.1	42504189	.	C	T	.	.	MAF_INRAE=1.667
NC_035103.1	42504194	.	T	A	.	.	MAF_USDA=3.529
NC_035103.1	42504195	.	G	A	.	.	MAF_USDA=3.529
NC_035103.1	42504212	.	T	G	.	.	MAF_INRAE=35.443;MAF_USDA=30.588
NC_035103.1	42504260	.	C	T	.	.	MAF_USDA=1.639
NC_035103.1	42504317	.	G	C	.	.	MAF_USDA=3.279
NC_035103.1	42504338	.	G	T	.	.	MAF_USDA=4.098
NC_035103.1	42504353	.	C	T	.	.	MAF_USDA=47.917
NC_035103.1	42504385	.	C	T	.	.	MAF_INRAE=5.063;MAF_USDA=12.5
NC_035103.1	42504394	.	C	T	.	.	MAF_INRAE=30.38;MAF_USDA=35.294
NC_035103.1	42504407	.	C	T	.	.	MAF_INRAE=31.013;MAF_USDA=34.118
NC_035103.1	42504528	.	G	A	.	.	MAF_USDA=3.529
NC_035103.1	42504551	.	T	A	.	.	MAF_INRAE=31.646;MAF_USDA=35.294
NC_035103.1	42504554	.	A	C	.	.	MAF_USDA=1.639
NC_035103.1	42504581	.	G	A	.	.	MAF_INRAE=3.797;MAF_USDA=10.417
NC_035103.1	42504625	.	C	T	.	.	MAF_INRAE=46.835;MAF_USDA=24.706
NC_035103.1	42504630	.	G	A	.	.	MAF_USDA=5.738
NC_035103.1	42504632	.	T	G	.	.	MAF_USDA=5.738
NC_035103.1	42504690	.	A	G	.	.	MAF_INRAE=5.696;MAF_USDA=4.167
NC_035103.1	42504728	.	C	A	.	.	MAF_INRAE=4.167;MAF_USDA=14.706
NC_035103.1	42504743	.	A	G	.	.	MAF_INRAE=3.333;MAF_USDA=5.882
NC_035103.1	42504775	.	A	G	.	.	MAF_INRAE=31.013;MAF_USDA=38.824
NC_035103.1	42504786	.	A	T	.	.	MAF_USDA=4.098
NC_035103.1	42504809	.	T	A	.	.	MAF_INRAE=48.101;MAF_USDA=28.824
NC_035103.1	42504831	.	C	A	.	.	MAF_USDA=4.918
NC_035103.1	42504876	.	G	T	.	.	MAF_INRAE=15.789;MAF_USDA=38.824
NC_035103.1	42504888	.	G	T	.	.	MAF_INRAE=5.263
NC_035103.1	42504900	.	T	C	.	.	MAF_INRAE=10.526;MAF_USDA=4.706
NC_035103.1	42504903	.	C	A	.	.	MAF_USDA=1.639
NC_035103.1	42504921	.	G	T	.	.	MAF_INRAE=31.579;MAF_USDA=23.529
NC_035103.1	42504923	.	G	A	.	.	MAF_INRAE=15.789;MAF_USDA=4.706
NC_035103.1	42504933	.	G	A	.	.	MAF_INRAE=31.579;MAF_USDA=23.529
NC_035103.1	42504945	.	C	A	.	.	MAF_USDA=6.471
NC_035103.1	42505034	.	G	T	.	.	MAF_USDA=8.333
NC_035103.1	42505040	.	C	G	.	.	MAF_USDA=8.333
NC_035103.1	42505061	.	G	T	.	.	MAF_USDA=5.294
NC_035103.1	42505927	.	T	A	.	.	MAF_USDA=2.459
NC_035103.1	42505928	.	A	G	.	.	MAF_USDA=1.639
NC_035103.1	42505949	.	C	A	.	.	MAF_INRAE=4.167
NC_035103.1	42505960	.	T	G	.	.	MAF_USDA=9.016
NC_035103.1	42505961	.	C	G	.	.	MAF_USDA=1.639
NC_035103.1	42505981	.	C	G	.	.	MAF_USDA=19.672
NC_035103.1	42505982	.	T	A	.	.	MAF_USDA=17.213
NC_035103.1	42506071	.	C	G	.	.	MAF_USDA=2.459
NC_035103.1	42506151	.	G	C	.	.	MAF_USDA=8.333
NC_035103.1	42506156	.	C	G	.	.	MAF_USDA=8.475
NC_035103.1	42506197	.	A	T	.	.	MAF_USDA=18.033
NC_035103.1	42506267	.	G	A	.	.	MAF_USDA=6.471
NC_035103.1	42506272	.	C	G	.	.	MAF_USDA=12.941
NC_035103.1	42506293	.	G	A	.	.	MAF_USDA=38.235
NC_035103.1	42506341	.	A	T	.	.	MAF_INRAE=47.468;MAF_USDA=31.176
NC_035103.1	42506345	.	G	T	.	.	MAF_INRAE=23.418;MAF_USDA=9.412
NC_035103.1	42506371	.	G	T	.	.	MAF_INRAE=21.053;MAF_USDA=29.167
NC_035103.1	42506374	.	T	C	.	.	MAF_USDA=3.279
NC_035103.1	42509482	.	G	T	.	.	MAF_USDA=4.918
NC_035103.1	42509491	.	G	T	.	.	MAF_USDA=8.333
NC_035103.1	42509496	.	A	T	.	.	MAF_USDA=5.882
NC_035103.1	42509524	.	T	A	.	.	MAF_INRAE=13.291;MAF_USDA=11.176
NC_035103.1	42509529	.	C	T	.	.	MAF_INRAE=13.291;MAF_USDA=11.176
NC_035103.1	42509570	.	G	A	.	.	MAF_USDA=5.294
NC_035103.1	42509600	.	A	C	.	.	MAF_USDA=10.656
NC_035103.1	42509712	.	T	A	.	.	MAF_USDA=13.115
NC_035103.1	42509717	.	A	G	.	.	MAF_USDA=1.639
NC_035103.1	42509730	.	C	A	.	.	MAF_INRAE=14.557;MAF_USDA=3.279
NC_035103.1	42509757	.	T	A	.	.	MAF_USDA=18.852
NC_035103.1	42509768	.	G	A	.	.	MAF_USDA=1.639
NC_035103.1	42509802	.	C	T	.	.	MAF_USDA=6.471
NC_035103.1	42509815	.	C	T	.	.	MAF_USDA=5.882
NC_035103.1	42509823	.	C	A	.	.	MAF_USDA=19.672
NC_035103.1	42509825	.	C	G	.	.	MAF_INRAE=13.333;MAF_USDA=5.294
NC_035103.1	42509842	.	G	A	.	.	MAF_USDA=17.213
NC_035103.1	42509843	.	A	T	.	.	MAF_USDA=14.706
NC_035103.1	42509844	.	C	T	.	.	MAF_USDA=2.459
NC_035103.1	42509855	.	A	T	.	.	MAF_USDA=18.852
NC_035103.1	42509859	.	T	A	.	.	MAF_USDA=15.294
NC_035103.1	42509879	.	T	A	.	.	MAF_USDA=5.738
NC_035103.1	42509885	.	G	A	.	.	MAF_INRAE=10.0;MAF_USDA=1.639
NC_035103.1	42509890	.	T	C	.	.	MAF_USDA=20.339
NC_035103.1	42509893	.	T	A	.	.	MAF_INRAE=5.263;MAF_USDA=21.084
NC_035103.1	42509894	.	C	T	.	.	MAF_USDA=21.186
NC_035103.1	42509927	.	A	G	.	.	MAF_USDA=11.864
NC_035103.1	42509928	.	C	T	.	.	MAF_USDA=11.864
NC_035103.1	42509938	.	G	T	.	.	MAF_INRAE=13.333;MAF_USDA=5.422
NC_035103.1	42510011	.	G	T	.	.	MAF_USDA=7.229
NC_035103.1	42510059	.	C	T	.	.	MAF_INRAE=32.278;MAF_USDA=28.916
NC_035103.1	42510076	.	C	T	.	.	MAF_INRAE=5.263;MAF_USDA=5.422
NC_035103.1	42510229	.	C	T	.	.	MAF_USDA=1.695
NC_035103.1	42510320	.	A	G	.	.	MAF_USDA=45.833
NC_035103.1	42510321	.	A	T	.	.	MAF_USDA=45.833
NC_035103.1	42510420	.	T	C	.	.	MAF_USDA=4.762
NC_035103.1	42510437	.	C	G	.	.	MAF_INRAE=31.579;MAF_USDA=42.262
NC_035103.1	42510455	.	A	C	.	.	MAF_INRAE=31.579;MAF_USDA=49.405
NC_035103.1	42510473	.	G	A	.	.	MAF_INRAE=1.667;MAF_USDA=2.976
NC_035103.1	42510491	.	T	G	.	.	MAF_INRAE=5.263;MAF_USDA=4.167
NC_035103.1	42510498	.	C	T	.	.	MAF_USDA=6.25
NC_035103.1	42510506	.	C	T	.	.	MAF_USDA=14.583
NC_035103.1	42511007	.	T	A	.	.	MAF_USDA=4.167
NC_035103.1	42511030	.	G	T	.	.	MAF_USDA=4.167
NC_035103.1	42511109	.	TT	TA	.	.	MAF_USDA=25.0
NC_035103.1	42511163	.	G	A	.	.	MAF_USDA=25.0
NC_035103.1	42517542	.	T	A	.	.	MAF_USDA=8.197
NC_035103.1	42517559	.	A	C	.	.	MAF_INRAE=2.5;MAF_USDA=31.25
NC_035103.1	42517563	.	G	C	.	.	MAF_USDA=11.176
NC_035103.1	42517603	.	G	A	.	.	MAF_USDA=9.836
NC_035103.1	42517630	.	G	T	.	.	MAF_USDA=10.119
NC_035103.1	42517631	.	A	T	.	.	MAF_USDA=10.417
NC_035103.1	42517645	.	C	T	.	.	MAF_USDA=2.459
NC_035103.1	42517648	.	G	A	.	.	MAF_USDA=9.016
NC_035103.1	42517682	.	T	A	.	.	MAF_INRAE=26.316;MAF_USDA=28.235
NC_035103.1	42517709	.	G	C	.	.	MAF_INRAE=6.329
NC_035103.1	42517713	.	A	C	.	.	MAF_USDA=8.197
NC_035103.1	42517781	.	C	A	.	.	MAF_USDA=2.459
NC_035103.1	42517793	.	G	A	.	.	MAF_USDA=3.279
NC_035103.1	42517799	.	C	A	.	.	MAF_USDA=3.279
NC_035103.1	42517913	.	G	A	.	.	MAF_USDA=1.639
NC_035103.1	42517933	.	G	A	.	.	MAF_USDA=3.279
NC_035103.1	42517940	.	C	T	.	.	MAF_USDA=3.279
NC_035103.1	42517942	.	G	T	.	.	MAF_INRAE=23.418;MAF_USDA=24.118
NC_035103.1	42517954	.	C	A	.	.	MAF_INRAE=49.367;MAF_USDA=36.471
NC_035103.1	42517993	.	C	A	.	.	MAF_INRAE=25.949;MAF_USDA=18.824
NC_035103.1	42518006	.	C	T	.	.	MAF_USDA=4.098
NC_035103.1	42518010	.	A	G	.	.	MAF_INRAE=22.785;MAF_USDA=20.588
NC_035103.1	42518030	.	C	A	.	.	MAF_INRAE=6.667;MAF_USDA=4.918
NC_035103.1	42518050	.	G	A	.	.	MAF_INRAE=25.316;MAF_USDA=18.235
NC_035103.1	42518087	.	C	T	.	.	MAF_USDA=1.639
NC_035103.1	42518097	.	T	A	.	.	MAF_INRAE=26.582;MAF_USDA=24.118
NC_035103.1	42518165	.	C	A	.	.	MAF_USDA=3.279
NC_035103.1	42518173	.	T	A	.	.	MAF_USDA=14.583
NC_035103.1	42518200	.	G	T	.	.	MAF_USDA=2.459
NC_035103.1	42518258	.	C	A	.	.	MAF_USDA=45.833
NC_035103.1	42518271	.	C	T	.	.	MAF_USDA=24.118
NC_035103.1	42518303	.	T	A	.	.	MAF_USDA=4.918
NC_035103.1	42518344	.	A	T	.	.	MAF_USDA=4.918
NC_035103.1	42518451	.	C	G	.	.	MAF_USDA=37.5
NC_035103.1	42518461	.	T	C	.	.	MAF_USDA=33.333
NC_035103.1	42518462	.	G	A	.	.	MAF_USDA=33.333
NC_035103.1	42522004	.	G	T	.	.	MAF_USDA=37.5
NC_035103.1	42522020	.	A	C	.	.	MAF_USDA=37.5
NC_035103.1	42522046	.	G	A	.	.	MAF_USDA=6.25
NC_035103.1	42522081	.	A	C	.	.	MAF_USDA=23.214
NC_035103.1	42522160	.	G	T	.	.	MAF_INRAE=9.494;MAF_USDA=2.5
NC_035103.1	42522173	.	C	T	.	.	MAF_USDA=1.695
NC_035103.1	42522183	.	T	G	.	.	MAF_INRAE=3.333;MAF_USDA=2.542
NC_035103.1	42522204	.	A	C	.	.	MAF_USDA=36.145
NC_035103.1	42522258	.	G	A	.	.	MAF_USDA=32.609
NC_035103.1	42522324	.	A	G	.	.	MAF_USDA=17.391
NC_035103.1	42522337	.	C	T	.	.	MAF_USDA=39.583
NC_035103.1	42522346	.	T	C	.	.	MAF_USDA=4.167
NC_035103.1	42522368	.	T	A	.	.	MAF_USDA=6.557
NC_035103.1	42522422	.	G	A	.	.	MAF_USDA=15.294
NC_035103.1	42522423	.	G	T	.	.	MAF_USDA=27.059
NC_035103.1	42522445	.	C	A	.	.	MAF_USDA=11.176
NC_035103.1	42522477	.	T	C	.	.	MAF_USDA=2.941
NC_035103.1	42522500	.	A	C	.	.	MAF_USDA=12.295
NC_035103.1	42522503	.	T	G	.	.	MAF_INRAE=31.579
NC_035103.1	42522520	.	G	A	.	.	MAF_USDA=10.119
NC_035103.1	42522521	.	G	A	.	.	MAF_USDA=12.5
NC_035103.1	42522553	.	A	G	.	.	MAF_USDA=17.059
NC_035103.1	42522554	.	A	G	.	.	MAF_USDA=18.75
NC_035103.1	42522567	.	C	T	.	.	MAF_USDA=11.475
NC_035103.1	42522598	.	A	T	.	.	MAF_USDA=14.118
NC_035103.1	42522599	.	C	A	.	.	MAF_USDA=14.118
NC_035103.1	42522614	.	G	A	.	.	MAF_USDA=45.882
NC_035103.1	42522654	.	G	T	.	.	MAF_USDA=1.667
NC_035103.1	42522665	.	C	A	.	.	MAF_USDA=6.25
NC_035103.1	42522666	.	T	C	.	.	MAF_USDA=6.25
NC_035103.1	42522672	.	T	G	.	.	MAF_USDA=6.25
NC_035103.1	42522714	.	C	T	.	.	MAF_INRAE=3.333
NC_035103.1	42522968	.	G	A	.	.	MAF_USDA=33.333
NC_035103.1	42523431	.	CA	CT	.	.	MAF_USDA=2.083
NC_035103.1	42523447	.	A	T	.	.	MAF_USDA=4.167
NC_035103.1	42523462	.	G	A	.	.	MAF_USDA=16.667
NC_035103.1	42523680	.	T	C	.	.	MAF_INRAE=42.105;MAF_USDA=35.417
NC_035103.1	42523692	.	T	G	.	.	MAF_USDA=35.417
NC_035103.1	42523761	.	T	C	.	.	MAF_INRAE=36.842
NC_035103.1	42523811	.	T	C	.	.	MAF_USDA=29.412
NC_035103.1	42523817	.	C	A	.	.	MAF_USDA=8.235
NC_035103.1	42523854	.	G	T	.	.	MAF_INRAE=7.595;MAF_USDA=31.765
NC_035103.1	42523890	.	A	G	.	.	MAF_INRAE=7.595;MAF_USDA=31.765
NC_035103.1	42523895	.	G	C	.	.	MAF_INRAE=10.0;MAF_USDA=3.529
NC_035103.1	42523899	.	T	C	.	.	MAF_INRAE=7.595;MAF_USDA=32.941
NC_035103.1	42523906	.	G	T	.	.	MAF_INRAE=7.595
NC_035103.1	42523936	.	G	T	.	.	MAF_INRAE=18.354;MAF_USDA=13.529
NC_035103.1	42523943	.	A	T	.	.	MAF_INRAE=22.785;MAF_USDA=27.647
NC_035103.1	42523964	.	G	T	.	.	MAF_INRAE=26.316;MAF_USDA=42.941
NC_035103.1	42523969	.	C	A	.	.	MAF_USDA=25.294
NC_035103.1	42523972	.	C	G	.	.	MAF_USDA=25.294
NC_035103.1	42523975	.	T	A	.	.	MAF_USDA=25.882
NC_035103.1	42523994	.	T	A	.	.	MAF_INRAE=42.105;MAF_USDA=25.294
NC_035103.1	42524004	.	C	T	.	.	MAF_USDA=1.639
NC_035103.1	42524021	.	G	A	.	.	MAF_INRAE=42.105;MAF_USDA=27.059
NC_035103.1	42524026	.	A	T	.	.	MAF_INRAE=5.263;MAF_USDA=5.738
NC_035103.1	42524028	.	G	A	.	.	MAF_USDA=1.639
NC_035103.1	42524040	.	A	C	.	.	MAF_INRAE=15.789;MAF_USDA=18.75
NC_035103.1	42524051	.	G	C	.	.	MAF_INRAE=15.789;MAF_USDA=18.75
NC_035103.1	42524052	.	G	A	.	.	MAF_USDA=44.706
NC_035103.1	42524060	.	T	G	.	.	MAF_INRAE=10.526;MAF_USDA=13.934
NC_035103.1	42524075	.	T	C	.	.	MAF_INRAE=26.316;MAF_USDA=26.471
NC_035103.1	42524238	.	G	A	.	.	MAF_INRAE=8.228;MAF_USDA=9.016
NC_035103.1	42524241	.	A	C	.	.	MAF_INRAE=18.987;MAF_USDA=49.412
NC_035103.1	42524267	.	G	T	.	.	MAF_INRAE=10.526
NC_035103.1	42524277	.	A	G	.	.	MAF_INRAE=18.987;MAF_USDA=46.471
NC_035103.1	42524302	.	A	T	.	.	MAF_INRAE=18.987;MAF_USDA=46.471
NC_035103.1	42524323	.	G	C	.	.	MAF_INRAE=19.62;MAF_USDA=46.471
NC_035103.1	42524358	.	C	A	.	.	MAF_INRAE=41.139
NC_035103.1	42524382	.	T	G	.	.	MAF_INRAE=41.139
NC_035103.1	42524682	.	A	C	.	.	MAF_USDA=31.765
NC_035103.1	42524693	.	A	G	.	.	MAF_INRAE=10.526;MAF_USDA=27.647
NC_035103.1	42524710	.	A	G	.	.	MAF_USDA=14.706
NC_035103.1	42524720	.	C	A	.	.	MAF_USDA=20.588
NC_035103.1	42524729	.	G	C	.	.	MAF_USDA=23.529
NC_035103.1	42524742	.	A	C	.	.	MAF_USDA=47.917
NC_035103.1	42524748	.	T	A	.	.	MAF_USDA=47.917
NC_035103.1	42524757	.	G	T	.	.	MAF_USDA=45.833
NC_035103.1	42524758	.	C	A	.	.	MAF_USDA=14.583
NC_035103.1	42524764	.	A	C	.	.	MAF_USDA=50.0
NC_035103.1	42524956	.	C	A	.	.	MAF_INRAE=5.263
NC_035103.1	42524971	.	G	C	.	.	MAF_USDA=16.667
NC_035103.1	42524984	.	A	C	.	.	MAF_USDA=33.333
NC_035103.1	42524985	.	G	A	.	.	MAF_USDA=10.417
NC_035103.1	42524990	.	T	A	.	.	MAF_USDA=16.667
NC_035103.1	42525006	.	A	C	.	.	MAF_USDA=50.0
NC_035103.1	42525020	.	A	G	.	.	MAF_USDA=18.75
NC_035103.1	42525024	.	A	G	.	.	MAF_USDA=35.417
NC_035103.1	42528512	.	G	T	.	.	MAF_USDA=4.348
NC_035103.1	42528527	.	C	T	.	.	MAF_USDA=35.417
NC_035103.1	42528611	.	C	T	.	.	MAF_USDA=45.652
NC_035103.1	42528614	.	C	T	.	.	MAF_USDA=43.75
NC_035103.1	42528682	.	A	G	.	.	MAF_USDA=4.167
NC_035103.1	42528692	.	C	A	.	.	MAF_USDA=4.167
NC_035103.1	42528720	.	T	C	.	.	MAF_USDA=7.759
NC_035103.1	42528751	.	G	T	.	.	MAF_USDA=27.083
NC_035103.1	42528783	.	A	G	.	.	MAF_INRAE=21.053;MAF_USDA=9.412
NC_035103.1	42528799	.	T	C	.	.	MAF_USDA=22.917
NC_035103.1	42528800	.	G	A	.	.	MAF_USDA=42.262
NC_035103.1	42528828	.	A	G	.	.	MAF_INRAE=42.105;MAF_USDA=47.647
NC_035103.1	42528862	.	T	C	.	.	MAF_INRAE=21.053;MAF_USDA=11.475
NC_035103.1	42528866	.	T	G	.	.	MAF_USDA=20.238
NC_035103.1	42528907	.	G	T	.	.	MAF_USDA=6.25
NC_035103.1	42528968	.	T	C	.	.	MAF_USDA=41.667
NC_035103.1	42528988	.	C	T	.	.	MAF_INRAE=3.333
NC_035103.1	42528991	.	T	A	.	.	MAF_USDA=6.25
NC_035103.1	42528996	.	A	G	.	.	MAF_USDA=20.833
NC_035103.1	42528997	.	G	T	.	.	MAF_USDA=25.0
NC_035103.1	42529010	.	T	C	.	.	MAF_USDA=41.667
NC_035103.1	42529013	.	T	C	.	.	MAF_USDA=41.667
NC_035103.1	42529014	.	A	G	.	.	MAF_INRAE=20.886;MAF_USDA=4.167
NC_035103.1	42529025	.	T	C	.	.	MAF_USDA=16.667
NC_035103.1	42529032	.	T	A	.	.	MAF_USDA=2.083
NC_035103.1	42529037	.	G	T	.	.	MAF_INRAE=2.5
NC_035103.1	42529039	.	G	T	.	.	MAF_INRAE=2.5
NC_035103.1	42529052	.	T	C	.	.	MAF_INRAE=1.667
NC_035103.1	42529054	.	C	T	.	.	MAF_USDA=14.583
NC_035103.1	42529161	.	C	A	.	.	MAF_INRAE=3.333
NC_035103.1	42529171	.	G	T	.	.	MAF_INRAE=3.333
NC_035103.1	42529201	.	A	T	.	.	MAF_INRAE=2.632
NC_035103.1	42529237	.	G	C	.	.	MAF_INRAE=17.722;MAF_USDA=32.353
NC_035103.1	42529245	.	A	G	.	.	MAF_USDA=1.639
NC_035103.1	42529246	.	A	C	.	.	MAF_USDA=12.941
NC_035103.1	42529248	.	T	G	.	.	MAF_USDA=1.639
NC_035103.1	42529277	.	C	T	.	.	MAF_INRAE=7.5;MAF_USDA=10.588
NC_035103.1	42529281	.	G	T	.	.	MAF_USDA=1.639
NC_035103.1	42529295	.	A	G	.	.	MAF_USDA=15.294
NC_035103.1	42529300	.	C	G	.	.	MAF_USDA=1.639
NC_035103.1	42529333	.	T	C	.	.	MAF_USDA=1.667
NC_035103.1	42529357	.	G	T	.	.	MAF_INRAE=8.861;MAF_USDA=8.333
NC_035103.1	42529358	.	T	G	.	.	MAF_USDA=39.286
NC_035103.1	42529389	.	A	T	.	.	MAF_USDA=1.639
NC_035103.1	42529411	.	G	C	.	.	MAF_INRAE=21.053;MAF_USDA=25.0
NC_035103.1	42529416	.	G	C	.	.	MAF_USDA=25.0
NC_035103.1	42529455	.	T	C	.	.	MAF_INRAE=21.053;MAF_USDA=40.0
NC_035103.1	42529530	.	G	A	.	.	MAF_USDA=10.656
NC_035103.1	42529542	.	T	C	.	.	MAF_USDA=1.639
NC_035103.1	42529661	.	T	A	.	.	MAF_USDA=41.667
NC_035103.1	42532786	.	A	T	.	.	MAF_USDA=22.941
NC_035103.1	42533009	.	G	T	.	.	MAF_USDA=47.917
NC_035103.1	42533010	.	T	G	.	.	MAF_USDA=43.75
NC_035103.1	42533096	.	T	G	.	.	MAF_USDA=29.167
NC_035103.1	42533142	.	T	A	.	.	MAF_USDA=2.459
NC_035103.1	42533152	.	A	T	.	.	MAF_USDA=3.279
NC_035103.1	42533192	.	A	C	.	.	MAF_USDA=1.639
NC_035103.1	42533220	.	G	C	.	.	MAF_USDA=1.639
NC_035103.1	42533235	.	G	T	.	.	MAF_INRAE=17.089;MAF_USDA=5.882
NC_035103.1	42533237	.	T	A	.	.	MAF_USDA=1.639
NC_035103.1	42533250	.	G	C	.	.	MAF_USDA=1.667
NC_035103.1	42533279	.	C	T	.	.	MAF_USDA=4.098
NC_035103.1	42533552	.	C	T	.	.	MAF_INRAE=10.526;MAF_USDA=3.279
NC_035103.1	42533593	.	C	T	.	.	MAF_USDA=1.639
NC_035103.1	42533650	.	G	C	.	.	MAF_USDA=4.167
NC_035103.1	42533655	.	C	G	.	.	MAF_USDA=1.667
NC_035103.1	42533754	.	G	A	.	.	MAF_INRAE=5.263
NC_035103.1	42533939	.	T	A	.	.	MAF_USDA=20.833
NC_035103.1	42534001	.	TCACAC	TCACAA	.	.	MAF_USDA=16.667
NC_035103.1	42534006	.	C	A	.	.	MAF_USDA=7.377
NC_035103.1	42534070	.	T	A	.	.	MAF_USDA=18.75
NC_035103.1	42534110	.	A	G	.	.	MAF_USDA=4.098
NC_035103.1	42534173	.	T	C	.	.	MAF_USDA=27.083
NC_035103.1	42534207	.	C	A	.	.	MAF_USDA=1.639
NC_035103.1	42534241	.	G	A	.	.	MAF_USDA=3.279
NC_035103.1	42534282	.	G	A	.	.	MAF_INRAE=22.785;MAF_USDA=11.31
NC_035103.1	42534405	.	T	A	.	.	MAF_INRAE=10.0;MAF_USDA=2.941
NC_035103.1	42534438	.	T	C	.	.	MAF_USDA=4.098
NC_035103.1	42534441	.	C	T	.	.	MAF_INRAE=26.316;MAF_USDA=14.118
NC_035103.1	42534449	.	T	G	.	.	MAF_USDA=4.098
NC_035103.1	42534458	.	G	A	.	.	MAF_INRAE=26.316;MAF_USDA=20.833
NC_035103.1	42534463	.	C	G	.	.	MAF_INRAE=7.895
NC_035103.1	42534471	.	G	A	.	.	MAF_INRAE=44.737;MAF_USDA=25.0
NC_035103.1	42534484	.	G	A	.	.	MAF_USDA=8.333
NC_035103.1	42534511	.	T	A	.	.	MAF_INRAE=10.526
NC_035103.1	42534542	.	G	A	.	.	MAF_USDA=1.639
NC_035103.1	42534543	.	G	T	.	.	MAF_INRAE=10.526;MAF_USDA=5.882
NC_035103.1	42534550	.	T	C	.	.	MAF_USDA=1.639
NC_035103.1	42534568	.	T	C	.	.	MAF_USDA=22.917
NC_035103.1	42534569	.	G	A	.	.	MAF_USDA=11.475
NC_035103.1	42534586	.	T	C	.	.	MAF_USDA=22.917
NC_035103.1	42534595	.	T	G	.	.	MAF_INRAE=36.842;MAF_USDA=33.333
NC_035103.1	42534600	.	G	C	.	.	MAF_INRAE=5.263
NC_035103.1	42534614	.	A	T	.	.	MAF_USDA=12.353
NC_035103.1	42534620	.	C	A	.	.	MAF_USDA=31.25
NC_035103.1	42534625	.	A	G	.	.	MAF_USDA=31.25
NC_035103.1	42534671	.	G	A	.	.	MAF_USDA=4.918
NC_035103.1	42534680	.	A	G	.	.	MAF_USDA=16.667
NC_035103.1	42534686	.	A	T	.	.	MAF_USDA=2.459
NC_035103.1	42534721	.	C	T	.	.	MAF_USDA=8.929
NC_035103.1	42539715	.	G	A	.	.	MAF_USDA=1.639
NC_035103.1	42539716	.	G	A	.	.	MAF_USDA=4.098
NC_035103.1	42539723	.	T	C	.	.	MAF_INRAE=47.368;MAF_USDA=20.588
NC_035103.1	42539751	.	A	G	.	.	MAF_USDA=14.583
NC_035103.1	42539758	.	T	G	.	.	MAF_USDA=12.5
NC_035103.1	42539778	.	C	T	.	.	MAF_INRAE=10.526;MAF_USDA=6.25
NC_035103.1	42539787	.	C	T	.	.	MAF_USDA=5.738
NC_035103.1	42539792	.	C	G	.	.	MAF_INRAE=6.667;MAF_USDA=4.098
NC_035103.1	42539857	.	G	T	.	.	MAF_INRAE=5.263
NC_035103.1	42539865	.	A	T	.	.	MAF_INRAE=36.842;MAF_USDA=48.81
NC_035103.1	42539923	.	G	A	.	.	MAF_USDA=25.294
NC_035103.1	42539931	.	C	T	.	.	MAF_INRAE=10.526;MAF_USDA=5.738
NC_035103.1	42540042	.	C	T	.	.	MAF_INRAE=2.5;MAF_USDA=15.882
NC_035103.1	42540044	.	C	T	.	.	MAF_INRAE=10.526;MAF_USDA=5.738
NC_035103.1	42540096	.	G	A	.	.	MAF_USDA=10.656
NC_035103.1	42540152	.	G	T	.	.	MAF_USDA=4.167
NC_035103.1	42540311	.	A	T	.	.	MAF_USDA=43.75
NC_035103.1	42540312	.	G	A	.	.	MAF_USDA=39.583
NC_035103.1	42540316	.	A	G	.	.	MAF_USDA=39.583
NC_035103.1	42540320	.	G	A	.	.	MAF_USDA=39.583
NC_035103.1	42540336	.	T	G	.	.	MAF_USDA=35.417
NC_035103.1	42540357	.	T	C	.	.	MAF_USDA=4.167
NC_035103.1	42541672	.	G	A	.	.	MAF_USDA=20.833
NC_035103.1	42541673	.	T	C	.	.	MAF_USDA=33.333
NC_035103.1	42541714	.	A	G	.	.	MAF_USDA=12.353
NC_035103.1	42541715	.	C	T	.	.	MAF_USDA=8.824
NC_035103.1	42541735	.	A	G	.	.	MAF_USDA=11.176
NC_035103.1	42541736	.	C	T	.	.	MAF_USDA=8.824
NC_035103.1	42541742	.	C	T	.	.	MAF_USDA=4.167
NC_035103.1	42541745	.	G	A	.	.	MAF_USDA=29.167
NC_035103.1	42541753	.	G	A	.	.	MAF_USDA=7.647
NC_035103.1	42541769	.	T	A	.	.	MAF_INRAE=47.368;MAF_USDA=22.353
NC_035103.1	42541794	.	G	T	.	.	MAF_USDA=11.765
NC_035103.1	42541823	.	C	T	.	.	MAF_USDA=10.588
NC_035103.1	42541836	.	C	T	.	.	MAF_USDA=11.765
NC_035103.1	42541838	.	C	T	.	.	MAF_USDA=11.765
NC_035103.1	42541848	.	G	T	.	.	MAF_USDA=12.941
NC_035103.1	42541853	.	A	T	.	.	MAF_USDA=3.529
NC_035103.1	42541895	.	G	T	.	.	MAF_USDA=20.833
NC_035103.1	42541899	.	T	A	.	.	MAF_INRAE=5.0
NC_035103.1	42541916	.	A	T	.	.	MAF_INRAE=6.329;MAF_USDA=4.098
NC_035103.1	42541921	.	C	T	.	.	MAF_INRAE=6.329;MAF_USDA=4.098
NC_035103.1	42541930	.	C	G	.	.	MAF_INRAE=14.167;MAF_USDA=12.353
NC_035103.1	42541961	.	G	A	.	.	MAF_USDA=22.917
NC_035103.1	42541969	.	C	T	.	.	MAF_USDA=3.279
NC_035103.1	42541992	.	T	C	.	.	MAF_USDA=6.557
NC_035103.1	42542000	.	A	T	.	.	MAF_USDA=6.557
NC_035103.1	42542037	.	A	C	.	.	MAF_INRAE=20.886;MAF_USDA=34.706
NC_035103.1	42542094	.	C	A	.	.	MAF_INRAE=12.025;MAF_USDA=38.235
NC_035103.1	42542132	.	C	A	.	.	MAF_USDA=6.557
NC_035103.1	42542138	.	A	C	.	.	MAF_INRAE=7.595;MAF_USDA=4.706
NC_035103.1	42542146	.	G	A	.	.	MAF_INRAE=7.595;MAF_USDA=4.706
NC_035103.1	42542201	.	C	T	.	.	MAF_USDA=5.833
NC_035103.1	42542219	.	G	A	.	.	MAF_USDA=3.333
NC_035103.1	42542222	.	A	G	.	.	MAF_USDA=17.857
NC_035103.1	42542286	.	C	G	.	.	MAF_INRAE=28.481;MAF_USDA=41.765
NC_035103.1	42542291	.	G	A	.	.	MAF_INRAE=7.595;MAF_USDA=9.412
NC_035103.1	42542306	.	T	A	.	.	MAF_INRAE=8.228;MAF_USDA=4.098
NC_035103.1	42542330	.	A	C	.	.	MAF_INRAE=20.886;MAF_USDA=46.471
NC_035103.1	42542431	.	G	A	.	.	MAF_USDA=2.459
NC_035103.1	42542432	.	C	T	.	.	MAF_USDA=1.639
NC_035103.1	42542434	.	C	T	.	.	MAF_INRAE=7.595;MAF_USDA=4.098
NC_035103.1	42542447	.	T	G	.	.	MAF_USDA=2.459
NC_035103.1	42542458	.	G	T	.	.	MAF_USDA=7.377
NC_035103.1	42542484	.	T	C	.	.	MAF_INRAE=16.456;MAF_USDA=6.471
NC_035103.1	42542497	.	C	A	.	.	MAF_INRAE=20.886;MAF_USDA=46.471
NC_035103.1	42542506	.	G	A	.	.	MAF_INRAE=19.167;MAF_USDA=4.098
NC_035103.1	42542517	.	C	A	.	.	MAF_USDA=7.377
NC_035103.1	42542522	.	T	G	.	.	MAF_INRAE=20.253;MAF_USDA=46.471
NC_035103.1	42542555	.	C	T	.	.	MAF_INRAE=10.833;MAF_USDA=3.529
NC_035103.1	42542556	.	A	G	.	.	MAF_INRAE=10.833;MAF_USDA=3.529
NC_035103.1	42542557	.	G	A	.	.	MAF_USDA=14.583
NC_035103.1	42542603	.	T	C	.	.	MAF_INRAE=20.253;MAF_USDA=46.471
NC_035103.1	42542608	.	A	G	.	.	MAF_INRAE=20.253;MAF_USDA=46.471
NC_035103.1	42542645	.	G	A	.	.	MAF_INRAE=8.228;MAF_USDA=4.098
NC_035103.1	42542665	.	C	T	.	.	MAF_INRAE=44.167;MAF_USDA=22.353
NC_035103.1	42542668	.	C	T	.	.	MAF_INRAE=10.833;MAF_USDA=3.529
NC_035103.1	42542687	.	A	T	.	.	MAF_INRAE=36.709;MAF_USDA=25.294
NC_035103.1	42542720	.	T	C	.	.	MAF_INRAE=20.886
NC_035103.1	42542738	.	A	G	.	.	MAF_INRAE=20.253
NC_035103.1	42542743	.	T	C	.	.	MAF_INRAE=20.253
NC_035103.1	42542744	.	G	T	.	.	MAF_INRAE=18.333
NC_035103.1	42542775	.	C	T	.	.	MAF_USDA=4.918
NC_035103.1	42542780	.	G	A	.	.	MAF_USDA=2.459
NC_035103.1	42542841	.	A	G	.	.	MAF_USDA=6.557
NC_035103.1	42542842	.	G	C	.	.	MAF_USDA=6.557
NC_035103.1	42542848	.	A	G	.	.	MAF_USDA=7.377
NC_035103.1	42542850	.	G	A	.	.	MAF_USDA=2.459
NC_035103.1	42542861	.	G	T	.	.	MAF_INRAE=7.595;MAF_USDA=11.765
NC_035103.1	42542885	.	T	A	.	.	MAF_USDA=1.639
NC_035103.1	42542903	.	G	T	.	.	MAF_USDA=1.639
NC_035103.1	42543057	.	T	G	.	.	MAF_INRAE=43.671;MAF_USDA=21.429
NC_035103.1	42543064	.	C	A	.	.	MAF_USDA=10.714
NC_035103.1	42543099	.	G	T	.	.	MAF_USDA=4.237
NC_035103.1	42543126	.	A	T	.	.	MAF_INRAE=47.368;MAF_USDA=18.902
NC_035103.1	42543139	.	T	G	.	.	MAF_INRAE=10.526;MAF_USDA=6.25
NC_035103.1	42543141	.	G	A	.	.	MAF_USDA=10.417
NC_035103.1	42543142	.	A	C	.	.	MAF_USDA=43.75
NC_035103.1	42543143	.	G	A	.	.	MAF_USDA=43.75
NC_035103.1	42543152	.	G	C	.	.	MAF_INRAE=10.526
NC_035103.1	42543183	.	T	A	.	.	MAF_USDA=50.0
NC_035103.1	42543186	.	C	T	.	.	MAF_USDA=45.833
NC_035103.1	42543221	.	C	G	.	.	MAF_INRAE=10.526
NC_035103.1	42543264	.	T	C	.	.	MAF_INRAE=10.526;MAF_USDA=10.0
NC_035103.1	42543287	.	G	T	.	.	MAF_INRAE=21.053;MAF_USDA=39.412
NC_035103.1	42543306	.	C	T	.	.	MAF_INRAE=7.595;MAF_USDA=4.118
NC_035103.1	42543308	.	A	G	.	.	MAF_USDA=38.235
NC_035103.1	42543314	.	G	A	.	.	MAF_INRAE=7.595;MAF_USDA=4.118
NC_035103.1	42543363	.	A	T	.	.	MAF_INRAE=21.053;MAF_USDA=37.059
NC_035103.1	42543367	.	C	A	.	.	MAF_USDA=6.557
NC_035103.1	42543386	.	C	T	.	.	MAF_INRAE=7.595;MAF_USDA=8.235
NC_035103.1	42543399	.	G	A	.	.	MAF_INRAE=8.861;MAF_USDA=3.279
NC_035103.1	42543411	.	G	A	.	.	MAF_USDA=3.279
NC_035103.1	42543438	.	G	T	.	.	MAF_INRAE=21.053;MAF_USDA=37.647
NC_035103.1	42543439	.	G	T	.	.	MAF_USDA=37.647
NC_035103.1	42543450	.	T	G	.	.	MAF_INRAE=5.263
NC_035103.1	42543498	.	C	T	.	.	MAF_USDA=1.639
NC_035103.1	42543499	.	G	A	.	.	MAF_USDA=1.667
NC_035103.1	42543526	.	G	A	.	.	MAF_USDA=1.639
NC_035103.1	42543539	.	A	C	.	.	MAF_INRAE=5.263;MAF_USDA=6.557
NC_035103.1	42543540	.	G	T	.	.	MAF_USDA=6.557
NC_035103.1	42543563	.	C	T	.	.	MAF_INRAE=31.579;MAF_USDA=42.941
NC_035103.1	42543565	.	C	T	.	.	MAF_USDA=43.529
NC_035103.1	42543574	.	A	G	.	.	MAF_INRAE=21.053;MAF_USDA=38.554
NC_035103.1	42543579	.	C	T	.	.	MAF_USDA=3.333
NC_035103.1	42543620	.	G	T	.	.	MAF_USDA=3.333
NC_035103.1	42543661	.	A	G	.	.	MAF_USDA=7.229
NC_035103.1	42543672	.	G	T	.	.	MAF_USDA=43.75
NC_035103.1	42543696	.	C	T	.	.	MAF_USDA=18.675
NC_035103.1	42543699	.	G	A	.	.	MAF_USDA=5.833
NC_035103.1	42543725	.	G	T	.	.	MAF_USDA=14.583
NC_035103.1	42543729	.	G	C	.	.	MAF_USDA=39.024
NC_035103.1	42543745	.	C	A	.	.	MAF_INRAE=10.526;MAF_USDA=29.167
NC_035103.1	42543754	.	C	G	.	.	MAF_USDA=39.583
NC_035103.1	42543758	.	A	G	.	.	MAF_USDA=45.833
NC_035103.1	42543794	.	T	A	.	.	MAF_INRAE=47.368;MAF_USDA=39.583
NC_035103.1	42543800	.	C	T	.	.	MAF_INRAE=10.526
NC_035103.1	42543826	.	C	T	.	.	MAF_INRAE=10.526;MAF_USDA=22.917
NC_035103.1	42543829	.	G	T	.	.	MAF_USDA=41.667
NC_035103.1	42543831	.	C	T	.	.	MAF_USDA=4.31
NC_035103.1	42543839	.	A	G	.	.	MAF_INRAE=31.579;MAF_USDA=50.0
NC_035103.1	42543868	.	G	C	.	.	MAF_INRAE=10.833;MAF_USDA=4.167
NC_035103.1	42543892	.	A	G	.	.	MAF_USDA=4.918
NC_035103.1	42543893	.	A	G	.	.	MAF_INRAE=21.519;MAF_USDA=50.0
NC_035103.1	42543896	.	T	G	.	.	MAF_USDA=4.918
NC_035103.1	42543897	.	G	T	.	.	MAF_INRAE=8.228;MAF_USDA=8.824
NC_035103.1	42543939	.	T	A	.	.	MAF_INRAE=43.333
NC_035103.1	42543944	.	C	A	.	.	MAF_USDA=33.333
NC_035103.1	42543985	.	A	T	.	.	MAF_USDA=4.098
NC_035103.1	42543986	.	T	A	.	.	MAF_USDA=4.098
NC_035103.1	42543987	.	A	C	.	.	MAF_USDA=16.667
NC_035103.1	42544006	.	C	A	.	.	MAF_INRAE=21.053;MAF_USDA=39.583
NC_035103.1	42544035	.	G	T	.	.	MAF_INRAE=13.291;MAF_USDA=46.951
NC_035103.1	42544040	.	A	C	.	.	MAF_INRAE=21.519;MAF_USDA=45.833
NC_035103.1	42544060	.	C	A	.	.	MAF_USDA=10.714
NC_035103.1	42544068	.	A	C	.	.	MAF_INRAE=10.526;MAF_USDA=6.25
NC_035103.1	42544073	.	C	T	.	.	MAF_INRAE=5.833;MAF_USDA=41.566
NC_035103.1	42544082	.	G	A	.	.	MAF_USDA=39.583
NC_035103.1	42544157	.	A	T	.	.	MAF_INRAE=10.526;MAF_USDA=4.706
NC_035103.1	42544181	.	A	T	.	.	MAF_INRAE=20.886;MAF_USDA=8.197
NC_035103.1	42544202	.	A	C	.	.	MAF_INRAE=8.228;MAF_USDA=4.237
NC_035103.1	42544204	.	C	A	.	.	MAF_INRAE=7.5;MAF_USDA=4.167
NC_035103.1	42544211	.	A	G	.	.	MAF_INRAE=7.5
NC_035103.1	42544227	.	A	G	.	.	MAF_INRAE=26.316;MAF_USDA=33.529
NC_035103.1	42544280	.	C	T	.	.	MAF_INRAE=30.833;MAF_USDA=20.833
NC_035103.1	42544284	.	C	A	.	.	MAF_INRAE=30.833
NC_035103.1	42544286	.	G	A	.	.	MAF_INRAE=30.833;MAF_USDA=4.348
NC_035103.1	42544306	.	A	T	.	.	MAF_INRAE=40.833;MAF_USDA=43.75
NC_035103.1	42544319	.	C	A	.	.	MAF_INRAE=12.5;MAF_USDA=4.348
NC_035103.1	42544347	.	A	G	.	.	MAF_USDA=15.217
NC_035103.1	42544433	.	T	G	.	.	MAF_USDA=23.913
NC_035103.1	42544457	.	G	A	.	.	MAF_USDA=2.459
NC_035103.1	42544489	.	C	T	.	.	MAF_USDA=31.25
NC_035103.1	42544553	.	C	A	.	.	MAF_INRAE=26.316;MAF_USDA=38.235
NC_035103.1	42544556	.	T	C	.	.	MAF_USDA=35.882
NC_035103.1	42544573	.	G	C	.	.	MAF_INRAE=7.595;MAF_USDA=1.639
NC_035103.1	42544591	.	A	G	.	.	MAF_INRAE=26.316;MAF_USDA=38.824
NC_035103.1	42544607	.	C	T	.	.	MAF_INRAE=47.368;MAF_USDA=22.353
NC_035103.1	42544620	.	T	A	.	.	MAF_INRAE=36.842;MAF_USDA=31.765
NC_035103.1	42544644	.	C	A	.	.	MAF_USDA=1.639
NC_035103.1	42544645	.	C	A	.	.	MAF_USDA=1.639
NC_035103.1	42544725	.	A	C	.	.	MAF_INRAE=15.823;MAF_USDA=16.667
NC_035103.1	42544727	.	C	A	.	.	MAF_INRAE=17.5;MAF_USDA=8.824
NC_035103.1	42544735	.	C	G	.	.	MAF_INRAE=12.025;MAF_USDA=40.588
NC_035103.1	42544796	.	A	G	.	.	MAF_INRAE=36.842;MAF_USDA=31.176
NC_035103.1	42544797	.	T	C	.	.	MAF_USDA=4.098
NC_035103.1	42544798	.	A	T	.	.	MAF_USDA=5.882
NC_035103.1	42544802	.	A	T	.	.	MAF_INRAE=47.368;MAF_USDA=20.588
NC_035103.1	42544806	.	A	G	.	.	MAF_USDA=31.765
NC_035103.1	42544815	.	A	G	.	.	MAF_INRAE=36.842;MAF_USDA=28.571
NC_035103.1	42544828	.	T	C	.	.	MAF_INRAE=36.842;MAF_USDA=48.81
NC_035103.1	42544885	.	A	C	.	.	MAF_USDA=29.167
NC_035103.1	42545094	.	C	A	.	.	MAF_USDA=14.583
NC_035103.1	42545278	.	A	G	.	.	MAF_USDA=24.118
NC_035103.1	42545288	.	C	T	.	.	MAF_USDA=7.377
NC_035103.1	42545293	.	C	A	.	.	MAF_USDA=11.765
NC_035103.1	42545305	.	GTTTTTG	GTTTTTC	.	.	MAF_USDA=41.304
NC_035103.1	42545339	.	C	A	.	.	MAF_USDA=23.529
NC_035103.1	42545388	.	A	G	.	.	MAF_USDA=22.353
NC_035103.1	42545419	.	C	A	.	.	MAF_USDA=47.059
NC_035103.1	42545442	.	G	T	.	.	MAF_USDA=4.918
NC_035103.1	42545445	.	G	A	.	.	MAF_USDA=4.706
NC_035103.1	42545479	.	G	T	.	.	MAF_USDA=13.253
NC_035103.1	42545490	.	C	T	.	.	MAF_USDA=2.542
NC_035103.1	42545513	.	T	C	.	.	MAF_USDA=29.167
NC_035103.1	42545932	.	A	T	.	.	MAF_INRAE=7.895
NC_035103.1	42545973	.	G	A	.	.	MAF_USDA=1.639
NC_035103.1	42546029	.	G	A	.	.	MAF_USDA=40.588
NC_035103.1	42546068	.	G	A	.	.	MAF_USDA=37.5
NC_035103.1	42546077	.	C	T	.	.	MAF_USDA=35.417
NC_035103.1	42546088	.	T	G	.	.	MAF_USDA=18.033
NC_035103.1	42546151	.	A	T	.	.	MAF_USDA=4.167
NC_035103.1	42546189	.	A	G	.	.	MAF_INRAE=10.526
NC_035103.1	42546205	.	G	A	.	.	MAF_INRAE=17.089;MAF_USDA=16.667
NC_035103.1	42546213	.	C	A	.	.	MAF_INRAE=17.089;MAF_USDA=16.667
NC_035103.1	42546228	.	A	G	.	.	MAF_USDA=8.333
NC_035103.1	42546238	.	C	G	.	.	MAF_USDA=14.583
NC_035103.1	42546290	.	G	T	.	.	MAF_USDA=4.918
NC_035103.1	42546293	.	G	C	.	.	MAF_INRAE=10.526;MAF_USDA=21.176
NC_035103.1	42546300	.	C	G	.	.	MAF_USDA=4.918
NC_035103.1	42546324	.	A	G	.	.	MAF_INRAE=24.684;MAF_USDA=11.176
NC_035103.1	42546368	.	C	T	.	.	MAF_USDA=3.529
NC_035103.1	42546389	.	C	T	.	.	MAF_USDA=4.098
NC_035103.1	42546423	.	G	A	.	.	MAF_USDA=8.333
NC_035103.1	42546429	.	A	C	.	.	MAF_USDA=1.639
NC_035103.1	42546434	.	T	A	.	.	MAF_USDA=1.639
NC_035103.1	42546438	.	T	G	.	.	MAF_USDA=1.639
NC_035103.1	42546448	.	C	G	.	.	MAF_INRAE=7.5;MAF_USDA=30.0
NC_035103.1	42546450	.	G	A	.	.	MAF_USDA=7.059
NC_035103.1	42546457	.	T	C	.	.	MAF_USDA=6.557
NC_035103.1	42546459	.	A	G	.	.	MAF_USDA=32.941
NC_035103.1	42546472	.	T	G	.	.	MAF_INRAE=3.333
NC_035103.1	42546488	.	T	C	.	.	MAF_USDA=3.571
NC_035103.1	42546489	.	T	C	.	.	MAF_USDA=10.417
NC_035103.1	42546499	.	A	C	.	.	MAF_USDA=4.918
NC_035103.1	42546528	.	C	T	.	.	MAF_USDA=6.557
NC_035103.1	42546541	.	C	T	.	.	MAF_INRAE=44.937;MAF_USDA=21.429
NC_035103.1	42546562	.	A	G	.	.	MAF_USDA=7.5
NC_035103.1	42546580	.	G	A	.	.	MAF_INRAE=10.526;MAF_USDA=25.294
NC_035103.1	42546608	.	G	C	.	.	MAF_INRAE=10.526;MAF_USDA=24.706
NC_035103.1	42546615	.	C	A	.	.	MAF_INRAE=45.57;MAF_USDA=21.765
NC_035103.1	42546687	.	T	C	.	.	MAF_INRAE=16.456;MAF_USDA=8.235
NC_035103.1	42546692	.	C	T	.	.	MAF_INRAE=16.456;MAF_USDA=8.235
NC_035103.1	42546696	.	T	C	.	.	MAF_INRAE=7.5;MAF_USDA=28.235
NC_035103.1	42546804	.	T	A	.	.	MAF_INRAE=32.278;MAF_USDA=41.176
NC_035103.1	42546875	.	A	G	.	.	MAF_INRAE=27.848;MAF_USDA=28.235
NC_035103.1	42546974	.	C	A	.	.	MAF_INRAE=16.456;MAF_USDA=8.235
NC_035103.1	42546999	.	C	T	.	.	MAF_USDA=3.279
NC_035103.1	42547041	.	A	T	.	.	MAF_USDA=5.738
NC_035103.1	42547047	.	A	G	.	.	MAF_USDA=5.738
NC_035103.1	42547055	.	C	T	.	.	MAF_INRAE=16.456;MAF_USDA=16.471
NC_035103.1	42547058	.	T	C	.	.	MAF_INRAE=18.333;MAF_USDA=17.647
NC_035103.1	42547060	.	A	G	.	.	MAF_INRAE=22.5;MAF_USDA=31.765
NC_035103.1	42547062	.	A	G	.	.	MAF_USDA=8.824
NC_035103.1	42547064	.	A	T	.	.	MAF_USDA=12.5
NC_035103.1	42547068	.	G	T	.	.	MAF_INRAE=10.526;MAF_USDA=8.333
NC_035103.1	42547072	.	A	G	.	.	MAF_USDA=4.31
NC_035103.1	42547073	.	C	A	.	.	MAF_USDA=12.5
NC_035103.1	42547079	.	T	A	.	.	MAF_INRAE=10.526;MAF_USDA=4.118
NC_035103.1	42547085	.	C	T	.	.	MAF_INRAE=10.526;MAF_USDA=7.647
NC_035103.1	42547086	.	G	A	.	.	MAF_INRAE=7.595;MAF_USDA=12.353
NC_035103.1	42547089	.	T	A	.	.	MAF_INRAE=43.038;MAF_USDA=32.353
NC_035103.1	42547091	.	A	G	.	.	MAF_USDA=14.583
NC_035103.1	42547105	.	A	G	.	.	MAF_USDA=16.071
NC_035103.1	42547107	.	G	C	.	.	MAF_USDA=9.167
NC_035103.1	42547117	.	G	A	.	.	MAF_INRAE=16.456;MAF_USDA=17.647
NC_035103.1	42547127	.	G	A	.	.	MAF_USDA=6.557
NC_035103.1	42547130	.	C	T	.	.	MAF_USDA=2.459
NC_035103.1	42547160	.	A	C	.	.	MAF_USDA=9.016
NC_035103.1	42547175	.	T	A	.	.	MAF_USDA=4.167
NC_035103.1	42547187	.	T	G	.	.	MAF_INRAE=7.5
NC_035103.1	42547196	.	C	A	.	.	MAF_INRAE=24.684
NC_035103.1	42547234	.	C	A	.	.	MAF_INRAE=40.0;MAF_USDA=35.417
NC_035103.1	42547261	.	G	T	.	.	MAF_INRAE=26.316;MAF_USDA=18.75
NC_035103.1	42547297	.	G	A	.	.	MAF_INRAE=36.842;MAF_USDA=12.941
NC_035103.1	42547336	.	G	A	.	.	MAF_INRAE=47.368;MAF_USDA=45.294
NC_035103.1	42547349	.	A	T	.	.	MAF_USDA=3.279
NC_035103.1	42547373	.	A	C	.	.	MAF_INRAE=10.526;MAF_USDA=4.31
NC_035103.1	42547405	.	A	G	.	.	MAF_USDA=8.929
NC_035103.1	42547427	.	A	G	.	.	MAF_USDA=30.952
NC_035103.1	42547462	.	T	G	.	.	MAF_USDA=22.917
NC_035103.1	42548823	.	C	A	.	.	MAF_USDA=8.333
NC_035103.1	42548957	.	T	C	.	.	MAF_USDA=39.583
NC_035103.1	42548965	.	C	T	.	.	MAF_USDA=8.333
NC_035103.1	42549011	.	A	G	.	.	MAF_USDA=12.5
NC_035103.1	42549192	.	C	T	.	.	MAF_USDA=8.197
NC_035103.1	42549231	.	T	C	.	.	MAF_USDA=19.672
NC_035103.1	42549306	.	G	T	.	.	MAF_USDA=8.475
NC_035103.1	42549348	.	A	C	.	.	MAF_INRAE=2.5
NC_035103.1	42549367	.	G	T	.	.	MAF_USDA=16.667
NC_035103.1	42549368	.	G	T	.	.	MAF_USDA=16.667
NC_035103.1	42549371	.	G	T	.	.	MAF_USDA=6.25
NC_035103.1	42549395	.	G	A	.	.	MAF_USDA=3.333
NC_035103.1	42549423	.	A	G	.	.	MAF_INRAE=5.263
NC_035103.1	42549434	.	A	C	.	.	MAF_INRAE=5.263
NC_035103.1	42549435	.	T	A	.	.	MAF_USDA=1.667
NC_035103.1	42549438	.	A	G	.	.	MAF_INRAE=5.696;MAF_USDA=12.5
NC_035103.1	42549471	.	A	G	.	.	MAF_INRAE=8.228;MAF_USDA=11.667
NC_035103.1	42549493	.	T	A	.	.	MAF_INRAE=8.228
NC_035103.1	42549545	.	A	G	.	.	MAF_INRAE=41.139;MAF_USDA=40.588
NC_035103.1	42549554	.	G	T	.	.	MAF_INRAE=7.595;MAF_USDA=11.475
NC_035103.1	42549616	.	A	G	.	.	MAF_INRAE=23.418;MAF_USDA=12.941
NC_035103.1	42549633	.	G	A	.	.	MAF_INRAE=15.823;MAF_USDA=15.294
NC_035103.1	42549641	.	G	A	.	.	MAF_USDA=6.471
NC_035103.1	42549676	.	A	C	.	.	MAF_INRAE=15.19;MAF_USDA=15.294
NC_035103.1	42549678	.	A	G	.	.	MAF_USDA=3.279
NC_035103.1	42549680	.	T	C	.	.	MAF_INRAE=5.263;MAF_USDA=2.459
NC_035103.1	42549690	.	C	A	.	.	MAF_INRAE=15.823;MAF_USDA=15.882
NC_035103.1	42549728	.	G	A	.	.	MAF_USDA=2.459
NC_035103.1	42549746	.	A	T	.	.	MAF_INRAE=15.823;MAF_USDA=14.706
NC_035103.1	42549754	.	G	C	.	.	MAF_INRAE=15.823;MAF_USDA=6.25
NC_035103.1	42549793	.	A	C	.	.	MAF_USDA=9.016
NC_035103.1	42549801	.	T	G	.	.	MAF_INRAE=8.228;MAF_USDA=13.934
NC_035103.1	42549811	.	C	T	.	.	MAF_USDA=5.738
NC_035103.1	42549814	.	G	A	.	.	MAF_INRAE=8.228;MAF_USDA=13.115
NC_035103.1	42549823	.	G	T	.	.	MAF_INRAE=16.456;MAF_USDA=5.882
NC_035103.1	42549858	.	T	C	.	.	MAF_INRAE=7.595;MAF_USDA=13.115
NC_035103.1	42549865	.	C	T	.	.	MAF_INRAE=16.456;MAF_USDA=21.765
NC_035103.1	42549927	.	G	A	.	.	MAF_USDA=14.583
NC_035103.1	42549929	.	A	C	.	.	MAF_USDA=14.583
NC_035103.1	42549951	.	G	T	.	.	MAF_INRAE=13.291;MAF_USDA=9.412
NC_035103.1	42549962	.	C	T	.	.	MAF_INRAE=13.924;MAF_USDA=9.412
NC_035103.1	42549974	.	T	G	.	.	MAF_INRAE=13.291;MAF_USDA=4.706
NC_035103.1	42549981	.	G	T	.	.	MAF_INRAE=22.152;MAF_USDA=22.941
NC_035103.1	42550010	.	A	C	.	.	MAF_INRAE=9.494;MAF_USDA=5.738
NC_035103.1	42550021	.	C	T	.	.	MAF_INRAE=10.526;MAF_USDA=11.176
NC_035103.1	42550051	.	A	G	.	.	MAF_USDA=3.333
NC_035103.1	42550067	.	G	A	.	.	MAF_USDA=10.417
NC_035103.1	42550219	.	T	A	.	.	MAF_INRAE=10.127;MAF_USDA=12.941
NC_035103.1	42550220	.	A	T	.	.	MAF_INRAE=6.667;MAF_USDA=12.941
NC_035103.1	42550342	.	G	A	.	.	MAF_USDA=1.639
NC_035103.1	42550348	.	G	A	.	.	MAF_INRAE=48.734
NC_035103.1	42550382	.	G	C	.	.	MAF_USDA=3.279
NC_035103.1	42550392	.	A	G	.	.	MAF_INRAE=21.053;MAF_USDA=5.294
NC_035103.1	42550683	.	G	T	.	.	MAF_USDA=4.918
NC_035103.1	42550689	.	T	C	.	.	MAF_INRAE=18.421;MAF_USDA=9.639
NC_035103.1	42550743	.	A	C	.	.	MAF_USDA=5.833
NC_035103.1	42550752	.	G	C	.	.	MAF_USDA=1.667
NC_035103.1	42551091	.	C	G	.	.	MAF_USDA=21.739
NC_035103.1	42551105	.	A	G	.	.	MAF_USDA=19.565
NC_035103.1	42551121	.	A	G	.	.	MAF_USDA=22.917
NC_035103.1	42551123	.	C	G	.	.	MAF_USDA=25.0
NC_035103.1	42551125	.	G	T	.	.	MAF_USDA=10.843
NC_035103.1	42551142	.	T	C	.	.	MAF_USDA=11.31
NC_035103.1	42551169	.	C	T	.	.	MAF_USDA=15.294
NC_035103.1	42551191	.	G	A	.	.	MAF_INRAE=15.789;MAF_USDA=25.882
NC_035103.1	42551268	.	G	A	.	.	MAF_INRAE=26.316;MAF_USDA=15.574
NC_035103.1	42551317	.	C	T	.	.	MAF_INRAE=18.333;MAF_USDA=4.098
NC_035103.1	42551423	.	G	C	.	.	MAF_USDA=31.548
NC_035103.1	42551448	.	G	A	.	.	MAF_USDA=22.917
NC_035103.1	42551452	.	G	T	.	.	MAF_USDA=25.0
NC_035103.1	42551466	.	C	T	.	.	MAF_USDA=22.917
NC_035103.1	42551580	.	G	T	.	.	MAF_USDA=16.667
NC_035103.1	42551632	.	C	T	.	.	MAF_USDA=10.417
NC_035103.1	42551679	.	C	A	.	.	MAF_INRAE=4.167
NC_035103.1	42551746	.	T	C	.	.	MAF_USDA=6.557
NC_035103.1	42551858	.	T	C	.	.	MAF_INRAE=43.038;MAF_USDA=28.235
NC_035103.1	42551866	.	A	C	.	.	MAF_INRAE=32.278;MAF_USDA=15.294
NC_035103.1	42552294	.	G	A	.	.	MAF_INRAE=31.579;MAF_USDA=13.115
NC_035103.1	42552310	.	T	C	.	.	MAF_USDA=6.557
NC_035103.1	42552312	.	G	A	.	.	MAF_USDA=3.279
NC_035103.1	42552423	.	A	C	.	.	MAF_INRAE=1.667
NC_035103.1	42552436	.	A	G	.	.	MAF_INRAE=1.667
NC_035103.1	42552440	.	A	C	.	.	MAF_INRAE=6.667
NC_035103.1	42552484	.	A	T	.	.	MAF_USDA=39.583
NC_035103.1	42552513	.	C	T	.	.	MAF_USDA=4.167
NC_035103.1	42559400	.	C	A	.	.	MAF_USDA=4.167
NC_035103.1	42559451	.	T	C	.	.	MAF_INRAE=10.526;MAF_USDA=2.083
NC_035103.1	42559480	.	C	T	.	.	MAF_USDA=1.639
NC_035103.1	42559495	.	T	A	.	.	MAF_USDA=8.333
NC_035103.1	42559516	.	C	A	.	.	MAF_INRAE=1.667
NC_035103.1	42559552	.	T	C	.	.	MAF_USDA=49.412
NC_035103.1	42559572	.	A	T	.	.	MAF_USDA=14.583
NC_035103.1	42559573	.	A	G	.	.	MAF_USDA=14.583
NC_035103.1	42559596	.	C	T	.	.	MAF_USDA=2.459
NC_035103.1	42559604	.	T	G	.	.	MAF_INRAE=5.0;MAF_USDA=8.824
NC_035103.1	42559613	.	G	C	.	.	MAF_INRAE=8.861;MAF_USDA=7.059
NC_035103.1	42559704	.	G	T	.	.	MAF_USDA=1.639
NC_035103.1	42559720	.	T	A	.	.	MAF_INRAE=15.823;MAF_USDA=10.588
NC_035103.1	42559722	.	A	G	.	.	MAF_INRAE=28.481;MAF_USDA=22.353
NC_035103.1	42559824	.	A	G	.	.	MAF_USDA=4.918
NC_035103.1	42559858	.	A	G	.	.	MAF_INRAE=18.333;MAF_USDA=3.279
NC_035103.1	42559869	.	T	G	.	.	MAF_INRAE=5.263;MAF_USDA=21.311
NC_035103.1	42559886	.	G	T	.	.	MAF_USDA=2.459
NC_035103.1	42559979	.	C	A	.	.	MAF_INRAE=6.329;MAF_USDA=25.0
NC_035103.1	42560021	.	T	G	.	.	MAF_INRAE=32.278;MAF_USDA=21.765
NC_035103.1	42560091	.	C	A	.	.	MAF_INRAE=8.228
NC_035103.1	42560092	.	A	T	.	.	MAF_INRAE=5.833;MAF_USDA=6.557
NC_035103.1	42560123	.	T	C	.	.	MAF_INRAE=10.526;MAF_USDA=12.353
NC_035103.1	42560155	.	G	T	.	.	MAF_USDA=13.529
NC_035103.1	42560208	.	C	T	.	.	MAF_USDA=3.279
NC_035103.1	42560240	.	T	C	.	.	MAF_INRAE=36.842
NC_035103.1	42560283	.	C	G	.	.	MAF_INRAE=12.5;MAF_USDA=9.412
NC_035103.1	42560309	.	C	T	.	.	MAF_INRAE=5.833;MAF_USDA=12.941
NC_035103.1	42560346	.	C	A	.	.	MAF_INRAE=5.833;MAF_USDA=10.588
NC_035103.1	42560377	.	C	A	.	.	MAF_INRAE=41.139;MAF_USDA=18.824
NC_035103.1	42560382	.	T	G	.	.	MAF_USDA=2.459
NC_035103.1	42560388	.	G	A	.	.	MAF_INRAE=15.823;MAF_USDA=5.882
NC_035103.1	42560402	.	A	T	.	.	MAF_INRAE=2.5;MAF_USDA=40.588
NC_035103.1	42560429	.	A	G	.	.	MAF_INRAE=44.937;MAF_USDA=43.75
NC_035103.1	42560469	.	A	C	.	.	MAF_INRAE=16.456;MAF_USDA=16.471
NC_035103.1	42560520	.	A	T	.	.	MAF_INRAE=34.81;MAF_USDA=44.118
NC_035103.1	42560559	.	T	C	.	.	MAF_INRAE=26.582;MAF_USDA=21.765
NC_035103.1	42560568	.	C	A	.	.	MAF_INRAE=26.582;MAF_USDA=30.588
NC_035103.1	42560575	.	G	T	.	.	MAF_USDA=1.639
NC_035103.1	42560582	.	G	T	.	.	MAF_INRAE=12.5;MAF_USDA=7.059
NC_035103.1	42560592	.	A	G	.	.	MAF_INRAE=10.759;MAF_USDA=8.235
NC_035103.1	42560607	.	C	T	.	.	MAF_INRAE=46.203;MAF_USDA=41.765
NC_035103.1	42560616	.	C	T	.	.	MAF_INRAE=5.833;MAF_USDA=17.059
NC_035103.1	42560624	.	C	A	.	.	MAF_INRAE=10.759;MAF_USDA=8.235
NC_035103.1	42560650	.	G	A	.	.	MAF_INRAE=39.241;MAF_USDA=46.471
NC_035103.1	42560664	.	G	A	.	.	MAF_INRAE=46.203;MAF_USDA=41.765
NC_035103.1	42560746	.	T	C	.	.	MAF_USDA=2.459
NC_035103.1	42560783	.	G	A	.	.	MAF_INRAE=36.709;MAF_USDA=18.75
NC_035103.1	42560816	.	T	G	.	.	MAF_USDA=1.639
NC_035103.1	42560834	.	C	A	.	.	MAF_INRAE=5.833;MAF_USDA=11.176
NC_035103.1	42560904	.	T	C	.	.	MAF_USDA=5.0
NC_035103.1	42560908	.	T	A	.	.	MAF_INRAE=10.759;MAF_USDA=8.235
NC_035103.1	42560921	.	T	G	.	.	MAF_INRAE=5.833;MAF_USDA=13.529
NC_035103.1	42560947	.	G	T	.	.	MAF_INRAE=10.759;MAF_USDA=8.235
NC_035103.1	42561003	.	T	C	.	.	MAF_USDA=1.639
NC_035103.1	42561024	.	T	A	.	.	MAF_INRAE=9.494;MAF_USDA=12.5
NC_035103.1	42561025	.	C	A	.	.	MAF_INRAE=5.833;MAF_USDA=12.5
NC_035103.1	42561046	.	G	A	.	.	MAF_USDA=22.917
NC_035103.1	42561076	.	T	C	.	.	MAF_USDA=18.75
NC_035103.1	42561268	.	A	C	.	.	MAF_INRAE=4.167;MAF_USDA=12.5
NC_035103.1	42561275	.	T	C	.	.	MAF_INRAE=26.316;MAF_USDA=10.417
NC_035103.1	42561350	.	T	G	.	.	MAF_INRAE=10.526;MAF_USDA=4.706
NC_035103.1	42561414	.	C	A	.	.	MAF_INRAE=44.304;MAF_USDA=34.118
NC_035103.1	42561430	.	G	C	.	.	MAF_INRAE=41.139;MAF_USDA=47.059
NC_035103.1	42561500	.	G	T	.	.	MAF_USDA=2.459
NC_035103.1	42561507	.	A	G	.	.	MAF_INRAE=7.5
NC_035103.1	42561511	.	T	A	.	.	MAF_INRAE=44.937;MAF_USDA=18.902
NC_035103.1	42561575	.	C	T	.	.	MAF_INRAE=21.053;MAF_USDA=9.412
NC_035103.1	42561629	.	C	T	.	.	MAF_USDA=8.235
NC_035103.1	42561727	.	C	T	.	.	MAF_USDA=14.583
NC_035103.1	42561728	.	G	T	.	.	MAF_USDA=20.588
NC_035103.1	42561730	.	A	T	.	.	MAF_USDA=8.235
NC_035103.1	42561735	.	A	T	.	.	MAF_USDA=3.279
NC_035103.1	42561754	.	G	T	.	.	MAF_USDA=13.095
NC_035103.1	42561764	.	C	A	.	.	MAF_USDA=27.083
NC_035103.1	42561771	.	A	T	.	.	MAF_USDA=11.176
NC_035103.1	42561777	.	C	A	.	.	MAF_USDA=5.294
NC_035103.1	42561790	.	G	A	.	.	MAF_USDA=14.706
NC_035103.1	42561827	.	G	A	.	.	MAF_USDA=46.471
NC_035103.1	42561842	.	T	A	.	.	MAF_USDA=1.639
NC_035103.1	42561856	.	G	A	.	.	MAF_USDA=6.471
NC_035103.1	42561881	.	G	A	.	.	MAF_USDA=6.557
NC_035103.1	42561914	.	A	G	.	.	MAF_USDA=5.882
NC_035103.1	42561920	.	A	G	.	.	MAF_USDA=38.824
NC_035103.1	42561922	.	A	G	.	.	MAF_INRAE=4.167
NC_035103.1	42561953	.	A	G	.	.	MAF_USDA=8.235
NC_035103.1	42561955	.	A	G	.	.	MAF_INRAE=3.333
NC_035103.1	42561986	.	A	G	.	.	MAF_USDA=8.235
NC_035103.1	42561993	.	A	G	.	.	MAF_INRAE=15.789;MAF_USDA=5.882
NC_035103.1	42562026	.	C	T	.	.	MAF_USDA=4.918
NC_035103.1	42562032	.	T	A	.	.	MAF_USDA=8.235
NC_035103.1	42562071	.	G	A	.	.	MAF_USDA=4.098
NC_035103.1	42562088	.	A	T	.	.	MAF_USDA=40.0
NC_035103.1	42562091	.	C	A	.	.	MAF_USDA=40.0
NC_035103.1	42562153	.	G	A	.	.	MAF_USDA=4.167
NC_035103.1	42567156	.	A	G	.	.	MAF_USDA=34.091
NC_035103.1	42567206	.	A	G	.	.	MAF_USDA=18.333
NC_035103.1	42567218	.	A	G	.	.	MAF_USDA=17.5
NC_035103.1	42567240	.	T	A	.	.	MAF_USDA=17.5
NC_035103.1	42567340	.	T	C	.	.	MAF_USDA=27.273
NC_035103.1	42567373	.	A	T	.	.	MAF_USDA=29.545
NC_035103.1	42567409	.	G	A	.	.	MAF_USDA=2.5
NC_035103.1	42567411	.	C	A	.	.	MAF_USDA=1.667
NC_035103.1	42567479	.	A	G	.	.	MAF_INRAE=40.833
NC_035103.1	42567510	.	G	A	.	.	MAF_USDA=1.667
NC_035103.1	42567530	.	T	G	.	.	MAF_USDA=1.639
NC_035103.1	42567575	.	T	G	.	.	MAF_USDA=29.545
NC_035103.1	42567591	.	T	A	.	.	MAF_USDA=1.695
NC_035103.1	42567610	.	C	T	.	.	MAF_USDA=1.667
NC_035103.1	42567642	.	C	A	.	.	MAF_INRAE=42.5;MAF_USDA=26.667
NC_035103.1	42567655	.	C	T	.	.	MAF_INRAE=40.0;MAF_USDA=20.0
NC_035103.1	42567709	.	T	G	.	.	MAF_USDA=1.667
NC_035103.1	42567781	.	G	T	.	.	MAF_USDA=45.652
NC_035103.1	42567852	.	G	T	.	.	MAF_INRAE=10.0;MAF_USDA=5.833
NC_035103.1	42567884	.	T	C	.	.	MAF_USDA=15.833
NC_035103.1	42567893	.	T	A	.	.	MAF_USDA=15.0
NC_035103.1	42567900	.	A	C	.	.	MAF_USDA=14.407
NC_035103.1	42568026	.	G	A	.	.	MAF_USDA=16.667
NC_035103.1	42568027	.	G	T	.	.	MAF_USDA=5.833
NC_035103.1	42568084	.	G	A	.	.	MAF_USDA=1.639
NC_035103.1	42568296	.	C	A	.	.	MAF_INRAE=36.842;MAF_USDA=11.765
NC_035103.1	42569111	.	G	A	.	.	MAF_USDA=26.087
NC_035103.1	42569141	.	A	T	.	.	MAF_USDA=21.739
NC_035103.1	42569142	.	T	A	.	.	MAF_USDA=22.619
NC_035103.1	42569144	.	C	T	.	.	MAF_USDA=19.565
NC_035103.1	42569152	.	A	C	.	.	MAF_USDA=17.262
NC_035103.1	42569155	.	C	T	.	.	MAF_USDA=16.667
NC_035103.1	42569159	.	C	T	.	.	MAF_USDA=17.262
NC_035103.1	42569190	.	G	C	.	.	MAF_USDA=37.349
NC_035103.1	42569198	.	G	C	.	.	MAF_USDA=8.929
NC_035103.1	42569244	.	C	G	.	.	MAF_USDA=4.918
NC_035103.1	42569245	.	A	T	.	.	MAF_INRAE=24.051;MAF_USDA=11.31
NC_035103.1	42569373	.	A	G	.	.	MAF_INRAE=24.684;MAF_USDA=35.119
NC_035103.1	42569408	.	C	T	.	.	MAF_INRAE=39.873;MAF_USDA=19.048
NC_035103.1	42569421	.	C	T	.	.	MAF_INRAE=39.241;MAF_USDA=19.048
NC_035103.1	42569593	.	T	C	.	.	MAF_USDA=1.639
NC_035103.1	42569605	.	A	T	.	.	MAF_USDA=1.639
NC_035103.1	42569644	.	A	G	.	.	MAF_INRAE=15.789;MAF_USDA=4.762
NC_035103.1	42569645	.	T	A	.	.	MAF_USDA=4.762
NC_035103.1	42569713	.	G	A	.	.	MAF_USDA=1.639
NC_035103.1	42569763	.	G	C	.	.	MAF_USDA=3.279
NC_035103.1	42569767	.	T	C	.	.	MAF_USDA=7.377
NC_035103.1	42569809	.	A	C	.	.	MAF_USDA=12.5
NC_035103.1	42569919	.	A	G	.	.	MAF_INRAE=36.842;MAF_USDA=42.941
NC_035103.1	42569983	.	A	G	.	.	MAF_INRAE=32.5
NC_035103.1	42569987	.	T	A	.	.	MAF_INRAE=5.0;MAF_USDA=4.167
NC_035103.1	42569998	.	C	A	.	.	MAF_USDA=2.459
NC_035103.1	42570010	.	C	T	.	.	MAF_USDA=8.333
NC_035103.1	42570027	.	G	A	.	.	MAF_USDA=7.377
NC_035103.1	42570039	.	C	A	.	.	MAF_USDA=33.333
NC_035103.1	42570062	.	G	A	.	.	MAF_USDA=16.667
NC_035103.1	42570962	.	C	T	.	.	MAF_USDA=31.818
NC_035103.1	42571023	.	G	T	.	.	MAF_USDA=39.583
NC_035103.1	42571269	.	A	G	.	.	MAF_USDA=18.75
NC_035103.1	42571270	.	A	C	.	.	MAF_USDA=18.75
NC_035103.1	42571276	.	C	A	.	.	MAF_USDA=16.667
NC_035103.1	42571314	.	T	A	.	.	MAF_USDA=25.0
NC_035103.1	42571345	.	G	T	.	.	MAF_INRAE=1.667
NC_035103.1	42571353	.	T	A	.	.	MAF_INRAE=1.667
NC_035103.1	42571402	.	A	G	.	.	MAF_INRAE=4.167
NC_035103.1	42571498	.	G	T	.	.	MAF_USDA=7.738
NC_035103.1	42571513	.	C	T	.	.	MAF_USDA=42.169
NC_035103.1	42571583	.	C	T	.	.	MAF_INRAE=14.557;MAF_USDA=5.294
NC_035103.1	42571601	.	G	C	.	.	MAF_INRAE=11.667;MAF_USDA=3.529
NC_035103.1	42571629	.	C	T	.	.	MAF_INRAE=35.443;MAF_USDA=47.059
NC_035103.1	42571637	.	C	G	.	.	MAF_USDA=13.115
NC_035103.1	42571787	.	A	G	.	.	MAF_INRAE=38.608;MAF_USDA=41.765
NC_035103.1	42571791	.	T	G	.	.	MAF_INRAE=35.0;MAF_USDA=47.647
NC_035103.1	42571808	.	G	A	.	.	MAF_INRAE=38.608;MAF_USDA=8.197
NC_035103.1	42571861	.	C	T	.	.	MAF_USDA=9.016
NC_035103.1	42571884	.	T	C	.	.	MAF_USDA=2.083
NC_035103.1	42571912	.	A	C	.	.	MAF_USDA=11.475
NC_035103.1	42571965	.	T	G	.	.	MAF_USDA=29.167
NC_035103.1	42572081	.	T	G	.	.	MAF_INRAE=17.722;MAF_USDA=34.524
NC_035103.1	42572186	.	T	C	.	.	MAF_USDA=24.59
NC_035103.1	42572296	.	G	T	.	.	MAF_INRAE=36.076;MAF_USDA=48.214
NC_035103.1	42572480	.	C	A	.	.	MAF_USDA=1.639
NC_035103.1	42572481	.	A	C	.	.	MAF_USDA=1.639
NC_035103.1	42572490	.	G	A	.	.	MAF_USDA=5.738
NC_035103.1	42572535	.	G	A	.	.	MAF_INRAE=34.167;MAF_USDA=45.882
NC_035103.1	42572576	.	C	T	.	.	MAF_USDA=10.417
NC_035103.1	42572669	.	C	A	.	.	MAF_INRAE=1.667
NC_035103.1	42572672	.	C	T	.	.	MAF_USDA=21.176
NC_035103.1	42572681	.	T	G	.	.	MAF_USDA=6.25
NC_035103.1	42572685	.	C	T	.	.	MAF_USDA=16.667
NC_035103.1	42572708	.	C	A	.	.	MAF_INRAE=26.582;MAF_USDA=10.119
NC_035103.1	42572746	.	T	G	.	.	MAF_USDA=35.417
NC_035103.1	42572755	.	C	T	.	.	MAF_INRAE=1.667;MAF_USDA=20.833
NC_035103.1	42572765	.	C	G	.	.	MAF_INRAE=22.5;MAF_USDA=41.176
NC_035103.1	42572784	.	C	T	.	.	MAF_USDA=4.918
NC_035103.1	42572795	.	C	A	.	.	MAF_USDA=45.238
NC_035103.1	42572813	.	T	A	.	.	MAF_USDA=48.824
NC_035103.1	42572850	.	G	C	.	.	MAF_USDA=4.918
NC_035103.1	42572861	.	T	C	.	.	MAF_INRAE=10.0;MAF_USDA=5.294
NC_035103.1	42572863	.	G	C	.	.	MAF_USDA=45.882
NC_035103.1	42572946	.	T	A	.	.	MAF_INRAE=45.57;MAF_USDA=43.529
NC_035103.1	42572947	.	C	T	.	.	MAF_INRAE=48.333;MAF_USDA=43.529
NC_035103.1	42572977	.	G	A	.	.	MAF_INRAE=24.684;MAF_USDA=43.529
NC_035103.1	42572992	.	A	C	.	.	MAF_USDA=5.738
NC_035103.1	42573104	.	A	C	.	.	MAF_USDA=1.667
NC_035103.1	42573355	.	G	T	.	.	MAF_USDA=1.724
NC_035103.1	42573370	.	G	T	.	.	MAF_USDA=4.31
NC_035103.1	42573435	.	C	T	.	.	MAF_USDA=14.655
NC_035103.1	42573439	.	C	T	.	.	MAF_INRAE=14.557;MAF_USDA=34.146
NC_035103.1	42573467	.	C	T	.	.	MAF_USDA=18.293
NC_035103.1	42573540	.	A	G	.	.	MAF_INRAE=15.789;MAF_USDA=16.667
NC_035103.1	42573590	.	A	G	.	.	MAF_USDA=31.25
NC_035103.1	42573607	.	C	T	.	.	MAF_USDA=2.083
NC_035103.1	42573612	.	C	T	.	.	MAF_USDA=20.455
NC_035103.1	42573654	.	C	T	.	.	MAF_USDA=47.917
NC_035103.1	42573685	.	T	C	.	.	MAF_USDA=47.917
NC_035103.1	42573694	.	A	C	.	.	MAF_USDA=41.667
NC_035103.1	42573706	.	C	T	.	.	MAF_USDA=25.0
NC_035103.1	42573707	.	G	A	.	.	MAF_USDA=50.0
NC_035103.1	42576407	.	G	A	.	.	MAF_USDA=29.167
NC_035103.1	42576444	.	A	G	.	.	MAF_USDA=35.417
NC_035103.1	42576451	.	T	G	.	.	MAF_USDA=21.429
NC_035103.1	42576497	.	T	C	.	.	MAF_INRAE=42.105;MAF_USDA=47.917
NC_035103.1	42576527	.	T	C	.	.	MAF_INRAE=42.105;MAF_USDA=31.25
NC_035103.1	42576559	.	A	C	.	.	MAF_INRAE=15.789;MAF_USDA=26.471
NC_035103.1	42576560	.	C	A	.	.	MAF_USDA=6.25
NC_035103.1	42576563	.	T	G	.	.	MAF_USDA=25.882
NC_035103.1	42576572	.	T	A	.	.	MAF_INRAE=15.789;MAF_USDA=27.381
NC_035103.1	42576584	.	A	G	.	.	MAF_INRAE=10.526;MAF_USDA=31.176
NC_035103.1	42576637	.	C	A	.	.	MAF_INRAE=42.105;MAF_USDA=34.118
NC_035103.1	42576711	.	G	T	.	.	MAF_INRAE=15.789;MAF_USDA=6.471
NC_035103.1	42576753	.	G	A	.	.	MAF_USDA=7.377
NC_035103.1	42576779	.	C	A	.	.	MAF_USDA=2.941
NC_035103.1	42576795	.	A	C	.	.	MAF_USDA=13.115
NC_035103.1	42576799	.	G	A	.	.	MAF_USDA=12.295
NC_035103.1	42576800	.	T	G	.	.	MAF_USDA=12.295
NC_035103.1	42576801	.	C	A	.	.	MAF_USDA=11.475
NC_035103.1	42576804	.	C	T	.	.	MAF_USDA=14.583
NC_035103.1	42576815	.	C	T	.	.	MAF_USDA=8.197
NC_035103.1	42576823	.	C	A	.	.	MAF_USDA=4.098
NC_035103.1	42576849	.	A	G	.	.	MAF_USDA=9.836
NC_035103.1	42576854	.	A	G	.	.	MAF_USDA=2.459
NC_035103.1	42576859	.	C	T	.	.	MAF_USDA=11.475
NC_035103.1	42576860	.	A	G	.	.	MAF_USDA=2.459
NC_035103.1	42576892	.	C	T	.	.	MAF_USDA=7.377
NC_035103.1	42576944	.	C	T	.	.	MAF_USDA=27.083
NC_035103.1	42576953	.	A	G	.	.	MAF_USDA=41.667
NC_035103.1	42576954	.	G	C	.	.	MAF_USDA=50.0
NC_035103.1	42577031	.	C	G	.	.	MAF_USDA=25.0
NC_035103.1	42577193	.	A	G	.	.	MAF_USDA=9.016
NC_035103.1	42577216	.	A	G	.	.	MAF_USDA=5.738
NC_035103.1	42577220	.	G	A	.	.	MAF_USDA=48.235
NC_035103.1	42577232	.	C	G	.	.	MAF_USDA=20.833
NC_035103.1	42577260	.	A	T	.	.	MAF_USDA=4.918
NC_035103.1	42577263	.	T	A	.	.	MAF_USDA=22.353
NC_035103.1	42577292	.	A	T	.	.	MAF_USDA=25.0
NC_035103.1	42577332	.	A	G	.	.	MAF_USDA=6.25
NC_035103.1	42577369	.	G	A	.	.	MAF_USDA=14.583
NC_035103.1	42580176	.	C	A	.	.	MAF_USDA=1.639
NC_035103.1	42580250	.	C	T	.	.	MAF_USDA=41.667
NC_035103.1	42580272	.	A	G	.	.	MAF_USDA=8.197
NC_035103.1	42580276	.	G	T	.	.	MAF_USDA=4.167
NC_035103.1	42580284	.	T	A	.	.	MAF_USDA=20.833
NC_035103.1	42581320	.	T	C	.	.	MAF_USDA=4.098
NC_035103.1	42581374	.	A	T	.	.	MAF_USDA=27.083
NC_035103.1	42581413	.	A	T	.	.	MAF_USDA=18.75
NC_035103.1	42581439	.	A	T	.	.	MAF_USDA=18.75
NC_035103.1	42581543	.	A	T	.	.	MAF_USDA=31.25
NC_035103.1	42581552	.	C	T	.	.	MAF_USDA=17.647
NC_035103.1	42581586	.	C	T	.	.	MAF_USDA=3.279
NC_035103.1	42581610	.	T	C	.	.	MAF_USDA=4.098
NC_035103.1	42581641	.	C	A	.	.	MAF_USDA=4.098
NC_035103.1	42581757	.	G	A	.	.	MAF_INRAE=7.595;MAF_USDA=8.235
NC_035103.1	42581782	.	A	G	.	.	MAF_USDA=8.333
NC_035103.1	42581843	.	C	A	.	.	MAF_USDA=14.706
NC_035103.1	42581912	.	T	C	.	.	MAF_USDA=4.098
NC_035103.1	42581942	.	T	C	.	.	MAF_USDA=2.459
NC_035103.1	42582048	.	G	A	.	.	MAF_INRAE=15.789;MAF_USDA=11.765
NC_035103.1	42582096	.	T	C	.	.	MAF_INRAE=40.506;MAF_USDA=28.235
NC_035103.1	42582120	.	C	T	.	.	MAF_INRAE=14.557;MAF_USDA=10.588
NC_035103.1	42582150	.	C	T	.	.	MAF_INRAE=14.557;MAF_USDA=11.176
NC_035103.1	42582212	.	G	A	.	.	MAF_INRAE=26.582;MAF_USDA=38.824
NC_035103.1	42582225	.	C	T	.	.	MAF_USDA=11.765
NC_035103.1	42582275	.	A	C	.	.	MAF_INRAE=24.167;MAF_USDA=39.583
NC_035103.1	42582323	.	A	T	.	.	MAF_INRAE=15.789;MAF_USDA=16.471
NC_035103.1	42582386	.	G	T	.	.	MAF_INRAE=15.789;MAF_USDA=2.083
NC_035103.1	42582391	.	A	C	.	.	MAF_INRAE=10.526;MAF_USDA=12.941
NC_035103.1	42582405	.	T	A	.	.	MAF_INRAE=10.526
NC_035103.1	42582432	.	G	A	.	.	MAF_USDA=1.639
NC_035103.1	42582446	.	A	C	.	.	MAF_INRAE=14.557;MAF_USDA=9.412
NC_035103.1	42582569	.	C	T	.	.	MAF_USDA=2.083
NC_035103.1	42582572	.	C	T	.	.	MAF_USDA=4.098
NC_035103.1	42582589	.	A	G	.	.	MAF_INRAE=19.62;MAF_USDA=14.118
NC_035103.1	42582613	.	A	G	.	.	MAF_INRAE=15.789;MAF_USDA=16.471
NC_035103.1	42582644	.	G	A	.	.	MAF_USDA=10.0
NC_035103.1	42582684	.	C	T	.	.	MAF_USDA=5.738
NC_035103.1	42582685	.	T	A	.	.	MAF_USDA=5.738
NC_035103.1	42582690	.	C	A	.	.	MAF_INRAE=13.924;MAF_USDA=9.412
NC_035103.1	42582712	.	T	C	.	.	MAF_USDA=14.583
NC_035103.1	42582821	.	G	T	.	.	MAF_INRAE=19.62;MAF_USDA=26.471
NC_035103.1	42582860	.	A	T	.	.	MAF_USDA=4.167
NC_035103.1	42582929	.	C	T	.	.	MAF_INRAE=10.526;MAF_USDA=14.706
NC_035103.1	42582930	.	T	A	.	.	MAF_USDA=8.333
NC_035103.1	42583058	.	G	A	.	.	MAF_USDA=15.517
NC_035103.1	42586449	.	G	A	.	.	MAF_USDA=11.905
NC_035103.1	42586467	.	T	A	.	.	MAF_USDA=22.131
NC_035103.1	42586526	.	T	G	.	.	MAF_USDA=45.833
NC_035103.1	42586564	.	C	G	.	.	MAF_USDA=27.083
NC_035103.1	42586578	.	T	C	.	.	MAF_USDA=1.695
NC_035103.1	42586604	.	G	C	.	.	MAF_USDA=4.167
NC_035103.1	42586618	.	T	C	.	.	MAF_USDA=3.333
NC_035103.1	42586643	.	G	C	.	.	MAF_USDA=22.131
NC_035103.1	42586649	.	A	C	.	.	MAF_USDA=16.471
NC_035103.1	42586650	.	A	G	.	.	MAF_USDA=15.294
NC_035103.1	42586676	.	G	T	.	.	MAF_INRAE=11.392;MAF_USDA=3.529
NC_035103.1	42586700	.	T	G	.	.	MAF_INRAE=13.291;MAF_USDA=10.588
NC_035103.1	42586722	.	A	T	.	.	MAF_INRAE=12.658;MAF_USDA=15.882
NC_035103.1	42586724	.	C	A	.	.	MAF_INRAE=30.0;MAF_USDA=28.235
NC_035103.1	42586731	.	C	T	.	.	MAF_INRAE=13.291;MAF_USDA=34.118
NC_035103.1	42586778	.	T	G	.	.	MAF_USDA=23.77
NC_035103.1	42586809	.	A	G	.	.	MAF_USDA=1.639
NC_035103.1	42586896	.	T	C	.	.	MAF_USDA=11.475
NC_035103.1	42586903	.	A	T	.	.	MAF_USDA=50.0
NC_035103.1	42586904	.	G	T	.	.	MAF_USDA=48.824
NC_035103.1	42586911	.	C	T	.	.	MAF_USDA=2.459
NC_035103.1	42586989	.	G	T	.	.	MAF_USDA=3.279
NC_035103.1	42587019	.	G	A	.	.	MAF_USDA=4.098
NC_035103.1	42587028	.	C	A	.	.	MAF_USDA=4.167
NC_035103.1	42587044	.	C	G	.	.	MAF_USDA=36.905
NC_035103.1	42587051	.	C	T	.	.	MAF_USDA=20.482
NC_035103.1	42588225	.	T	G	.	.	MAF_USDA=1.667
NC_035103.1	42588239	.	T	A	.	.	MAF_USDA=8.333
NC_035103.1	42588243	.	T	A	.	.	MAF_USDA=29.762
NC_035103.1	42588286	.	A	C	.	.	MAF_USDA=2.083
NC_035103.1	42588304	.	C	T	.	.	MAF_USDA=1.639
NC_035103.1	42588308	.	A	G	.	.	MAF_USDA=11.905
NC_035103.1	42588317	.	T	A	.	.	MAF_USDA=50.0
NC_035103.1	42588323	.	G	A	.	.	MAF_USDA=37.5
NC_035103.1	42588325	.	G	T	.	.	MAF_USDA=37.5
NC_035103.1	42588350	.	A	G	.	.	MAF_USDA=13.529
NC_035103.1	42588352	.	C	G	.	.	MAF_USDA=33.333
NC_035103.1	42588428	.	C	T	.	.	MAF_INRAE=12.5;MAF_USDA=11.765
NC_035103.1	42588433	.	T	C	.	.	MAF_INRAE=26.316;MAF_USDA=10.0
NC_035103.1	42588436	.	G	A	.	.	MAF_INRAE=6.667;MAF_USDA=23.529
NC_035103.1	42588441	.	T	A	.	.	MAF_USDA=1.639
NC_035103.1	42588474	.	C	G	.	.	MAF_USDA=8.824
NC_035103.1	42588488	.	T	C	.	.	MAF_USDA=4.098
NC_035103.1	42588547	.	G	A	.	.	MAF_USDA=12.353
NC_035103.1	42588572	.	G	A	.	.	MAF_USDA=2.459
NC_035103.1	42588635	.	A	G	.	.	MAF_INRAE=20.886;MAF_USDA=40.588
NC_035103.1	42588640	.	T	G	.	.	MAF_INRAE=36.709;MAF_USDA=21.176
NC_035103.1	42588709	.	T	C	.	.	MAF_INRAE=36.709;MAF_USDA=23.214
NC_035103.1	42588725	.	G	T	.	.	MAF_INRAE=14.557;MAF_USDA=11.31
NC_035103.1	42588734	.	G	T	.	.	MAF_USDA=14.583
NC_035103.1	42588761	.	G	T	.	.	MAF_INRAE=36.709;MAF_USDA=25.0
NC_035103.1	42588767	.	T	G	.	.	MAF_INRAE=36.709;MAF_USDA=22.024
NC_035103.1	42588820	.	A	G	.	.	MAF_USDA=5.738
NC_035103.1	42588843	.	C	T	.	.	MAF_INRAE=13.924;MAF_USDA=30.0
NC_035103.1	42588866	.	A	C	.	.	MAF_INRAE=37.342;MAF_USDA=21.176
NC_035103.1	42588927	.	A	T	.	.	MAF_USDA=17.647
NC_035103.1	42589124	.	T	G	.	.	MAF_INRAE=7.595;MAF_USDA=39.881
NC_035103.1	42589138	.	G	A	.	.	MAF_INRAE=7.595;MAF_USDA=18.75
NC_035103.1	42589155	.	A	G	.	.	MAF_USDA=2.459
NC_035103.1	42589190	.	T	G	.	.	MAF_INRAE=36.709;MAF_USDA=24.118
NC_035103.1	42589192	.	G	T	.	.	MAF_INRAE=28.333;MAF_USDA=24.118
NC_035103.1	42589347	.	G	A	.	.	MAF_INRAE=6.962;MAF_USDA=29.167
NC_035103.1	42589369	.	G	T	.	.	MAF_USDA=1.639
NC_035103.1	42589395	.	C	T	.	.	MAF_USDA=4.918
NC_035103.1	42589415	.	C	T	.	.	MAF_INRAE=14.557;MAF_USDA=10.588
NC_035103.1	42589417	.	G	T	.	.	MAF_INRAE=28.333;MAF_USDA=30.0
NC_035103.1	42589474	.	T	G	.	.	MAF_USDA=17.059
NC_035103.1	42589486	.	T	C	.	.	MAF_USDA=1.639
NC_035103.1	42589610	.	C	A	.	.	MAF_USDA=1.639
NC_035103.1	42589657	.	G	T	.	.	MAF_USDA=5.738
NC_035103.1	42589696	.	T	G,A	.	.	MAF_INRAE=26.316;MAF_USDA=10.417
NC_035103.1	42589714	.	C	T	.	.	MAF_INRAE=26.316;MAF_USDA=3.529
NC_035103.1	42589716	.	C	T	.	.	MAF_USDA=1.639
NC_035103.1	42589763	.	T	A	.	.	MAF_USDA=9.836
NC_035103.1	42589765	.	T	C	.	.	MAF_INRAE=36.076;MAF_USDA=23.529
NC_035103.1	42589780	.	C	G	.	.	MAF_INRAE=14.557;MAF_USDA=11.765
NC_035103.1	42589837	.	T	C	.	.	MAF_INRAE=10.833;MAF_USDA=4.167
NC_035103.1	42589893	.	C	T	.	.	MAF_INRAE=22.785;MAF_USDA=21.765
NC_035103.1	42589894	.	C	T	.	.	MAF_USDA=1.639
NC_035103.1	42589905	.	C	T	.	.	MAF_USDA=3.279
NC_035103.1	42589928	.	T	G	.	.	MAF_USDA=3.279
NC_035103.1	42589929	.	A	G	.	.	MAF_INRAE=26.582;MAF_USDA=37.5
NC_035103.1	42590021	.	A	T	.	.	MAF_INRAE=10.833;MAF_USDA=20.833
NC_035103.1	42590064	.	A	C	.	.	MAF_INRAE=35.443;MAF_USDA=38.235
NC_035103.1	42590183	.	A	G	.	.	MAF_USDA=7.377
NC_035103.1	42590186	.	T	A	.	.	MAF_INRAE=10.0;MAF_USDA=17.059
NC_035103.1	42590188	.	A	G	.	.	MAF_INRAE=10.0
NC_035103.1	42590193	.	T	G	.	.	MAF_INRAE=26.582;MAF_USDA=15.294
NC_035103.1	42590209	.	G	T	.	.	MAF_INRAE=13.924;MAF_USDA=10.588
NC_035103.1	42590234	.	G	T	.	.	MAF_INRAE=33.544;MAF_USDA=35.294
NC_035103.1	42590259	.	C	A	.	.	MAF_INRAE=10.0;MAF_USDA=12.5
NC_035103.1	42590261	.	C	A	.	.	MAF_INRAE=10.0;MAF_USDA=12.941
NC_035103.1	42590262	.	C	T	.	.	MAF_INRAE=33.544;MAF_USDA=35.294
NC_035103.1	42590276	.	T	G	.	.	MAF_USDA=8.333
NC_035103.1	42590302	.	G	T	.	.	MAF_INRAE=35.443;MAF_USDA=38.235
NC_035103.1	42590313	.	C	T	.	.	MAF_USDA=1.639
NC_035103.1	42590335	.	C	T	.	.	MAF_INRAE=25.949;MAF_USDA=18.824
NC_035103.1	42590416	.	A	T	.	.	MAF_INRAE=12.025;MAF_USDA=3.529
NC_035103.1	42590433	.	G	A	.	.	MAF_USDA=3.279
NC_035103.1	42590476	.	A	C	.	.	MAF_INRAE=5.263;MAF_USDA=4.098
NC_035103.1	42590497	.	G	A	.	.	MAF_INRAE=48.101;MAF_USDA=21.176
NC_035103.1	42590522	.	T	G	.	.	MAF_USDA=8.333
NC_035103.1	42590554	.	T	A	.	.	MAF_INRAE=25.949;MAF_USDA=14.118
NC_035103.1	42590557	.	A	G	.	.	MAF_INRAE=31.579;MAF_USDA=21.765
NC_035103.1	42590577	.	G	C	.	.	MAF_INRAE=25.949;MAF_USDA=15.882
NC_035103.1	42590580	.	T	G	.	.	MAF_INRAE=11.667;MAF_USDA=10.588
NC_035103.1	42590592	.	A	C	.	.	MAF_INRAE=27.215;MAF_USDA=15.294
NC_035103.1	42590608	.	C	T	.	.	MAF_INRAE=5.263;MAF_USDA=6.471
NC_035103.1	42590610	.	G	A	.	.	MAF_INRAE=14.557;MAF_USDA=10.588
NC_035103.1	42590667	.	G	C	.	.	MAF_INRAE=10.526;MAF_USDA=1.639
NC_035103.1	42590784	.	T	C	.	.	MAF_INRAE=10.759;MAF_USDA=13.115
NC_035103.1	42590832	.	A	G	.	.	MAF_INRAE=5.263;MAF_USDA=16.393
NC_035103.1	42590911	.	A	T	.	.	MAF_INRAE=10.759;MAF_USDA=3.529
NC_035103.1	42590994	.	T	C	.	.	MAF_INRAE=39.241;MAF_USDA=33.529
NC_035103.1	42591007	.	C	T	.	.	MAF_INRAE=5.263
NC_035103.1	42591067	.	C	T	.	.	MAF_INRAE=10.127;MAF_USDA=14.706
NC_035103.1	42591215	.	G	T	.	.	MAF_USDA=5.738
NC_035103.1	42591253	.	A	C	.	.	MAF_INRAE=12.025;MAF_USDA=12.353
NC_035103.1	42591367	.	C	T	.	.	MAF_USDA=1.639
NC_035103.1	42591399	.	A	G	.	.	MAF_INRAE=48.101;MAF_USDA=20.588
NC_035103.1	42591818	.	G	C	.	.	MAF_USDA=3.279
NC_035103.1	42591829	.	G	T	.	.	MAF_USDA=4.098
NC_035103.1	42591832	.	A	G	.	.	MAF_USDA=1.639
NC_035103.1	42591846	.	C	G	.	.	MAF_INRAE=14.557;MAF_USDA=11.176
NC_035103.1	42591924	.	G	A	.	.	MAF_USDA=3.279
NC_035103.1	42591929	.	A	G	.	.	MAF_USDA=2.459
NC_035103.1	42592013	.	G	A	.	.	MAF_USDA=1.639
NC_035103.1	42592027	.	A	T	.	.	MAF_USDA=2.459
NC_035103.1	42592117	.	C	A	.	.	MAF_INRAE=7.595;MAF_USDA=41.765
NC_035103.1	42592123	.	T	G	.	.	MAF_USDA=1.639
NC_035103.1	42592129	.	T	C	.	.	MAF_INRAE=14.557;MAF_USDA=8.235
NC_035103.1	42592149	.	G	A	.	.	MAF_INRAE=5.263
NC_035103.1	42594537	.	C	A	.	.	MAF_USDA=2.459
NC_035103.1	42594543	.	C	A	.	.	MAF_USDA=2.459
NC_035103.1	42594554	.	A	G	.	.	MAF_USDA=6.557
NC_035103.1	42594555	.	A	T	.	.	MAF_INRAE=15.789;MAF_USDA=19.412
NC_035103.1	42594558	.	A	C	.	.	MAF_INRAE=10.833;MAF_USDA=19.412
NC_035103.1	42594574	.	GTTATTATTAC	GTTATTATTAT	.	.	MAF_USDA=8.696
NC_035103.1	42594657	.	G	A	.	.	MAF_INRAE=7.595;MAF_USDA=11.765
NC_035103.1	42594729	.	G	A	.	.	MAF_INRAE=48.101;MAF_USDA=17.647
NC_035103.1	42594730	.	C	G	.	.	MAF_USDA=1.639
NC_035103.1	42594731	.	G	A	.	.	MAF_USDA=2.459
NC_035103.1	42594738	.	A	T	.	.	MAF_USDA=1.639
NC_035103.1	42594786	.	C	T	.	.	MAF_INRAE=47.468;MAF_USDA=17.059
NC_035103.1	42594793	.	A	T	.	.	MAF_INRAE=10.833;MAF_USDA=2.941
NC_035103.1	42594851	.	A	C	.	.	MAF_INRAE=41.139;MAF_USDA=27.647
NC_035103.1	42594862	.	A	T	.	.	MAF_INRAE=12.025;MAF_USDA=11.176
NC_035103.1	42594891	.	G	T	.	.	MAF_INRAE=37.342;MAF_USDA=49.412
NC_035103.1	42594892	.	A	G	.	.	MAF_USDA=15.574
NC_035103.1	42594923	.	T	C	.	.	MAF_INRAE=48.101;MAF_USDA=17.059
NC_035103.1	42595005	.	G	T	.	.	MAF_INRAE=5.263;MAF_USDA=2.459
NC_035103.1	42595006	.	A	C	.	.	MAF_USDA=14.118
NC_035103.1	42595370	.	C	T	.	.	MAF_USDA=1.639
NC_035103.1	42595468	.	A	T	.	.	MAF_INRAE=31.579;MAF_USDA=17.059
NC_035103.1	42595481	.	T	C	.	.	MAF_INRAE=31.579;MAF_USDA=17.059
NC_035103.1	42595546	.	C	T	.	.	MAF_USDA=11.765
NC_035103.1	42595734	.	C	T	.	.	MAF_INRAE=7.5;MAF_USDA=4.167
NC_035103.1	42599037	.	T	C	.	.	MAF_USDA=4.167
NC_035103.1	42599067	.	C	T	.	.	MAF_USDA=6.25
NC_035103.1	42599254	.	A	G	.	.	MAF_INRAE=50.0;MAF_USDA=16.471
NC_035103.1	42599261	.	T	G	.	.	MAF_INRAE=50.0;MAF_USDA=16.471
NC_035103.1	42599267	.	G	C	.	.	MAF_USDA=5.294
NC_035103.1	42599351	.	T	C	.	.	MAF_USDA=2.459
NC_035103.1	42599783	.	G	C	.	.	MAF_INRAE=31.579;MAF_USDA=17.059
NC_035103.1	42599786	.	G	A	.	.	MAF_INRAE=10.526;MAF_USDA=8.824
NC_035103.1	42599801	.	G	A	.	.	MAF_USDA=12.941
NC_035103.1	42601655	.	C	T	.	.	MAF_USDA=18.75
NC_035103.1	42601671	.	T	C	.	.	MAF_USDA=18.75
NC_035103.1	42601675	.	A	G	.	.	MAF_USDA=31.25
NC_035103.1	42601679	.	C	T	.	.	MAF_USDA=10.417
NC_035103.1	42601692	.	A	G	.	.	MAF_USDA=8.333
NC_035103.1	42601710	.	C	G	.	.	MAF_INRAE=26.316;MAF_USDA=8.824
NC_035103.1	42601744	.	G	A	.	.	MAF_USDA=1.639
NC_035103.1	42601745	.	C	T	.	.	MAF_USDA=2.083
NC_035103.1	42601757	.	G	A	.	.	MAF_USDA=3.529
NC_035103.1	42601764	.	T	G	.	.	MAF_USDA=3.529
NC_035103.1	42601780	.	G	A	.	.	MAF_USDA=3.529
NC_035103.1	42601802	.	C	A	.	.	MAF_USDA=3.279
NC_035103.1	42601848	.	T	C	.	.	MAF_INRAE=50.0;MAF_USDA=17.059
NC_035103.1	42601910	.	C	G	.	.	MAF_USDA=14.706
NC_035103.1	42601933	.	T	C	.	.	MAF_INRAE=48.101;MAF_USDA=16.667
NC_035103.1	42601962	.	C	T	.	.	MAF_INRAE=48.734;MAF_USDA=17.059
NC_035103.1	42602006	.	G	C	.	.	MAF_INRAE=49.367;MAF_USDA=17.647
NC_035103.1	42602169	.	G	A	.	.	MAF_INRAE=31.579;MAF_USDA=15.882
NC_035103.1	42602221	.	A	G	.	.	MAF_INRAE=50.0;MAF_USDA=15.294
NC_035103.1	42602285	.	C	T	.	.	MAF_USDA=17.059
NC_035103.1	42602320	.	A	T	.	.	MAF_USDA=15.882
NC_035103.1	42602361	.	G	C	.	.	MAF_USDA=2.941
NC_035103.1	42602379	.	C	G	.	.	MAF_INRAE=11.667;MAF_USDA=7.059
NC_035103.1	42602403	.	A	G	.	.	MAF_INRAE=10.526
NC_035103.1	42602446	.	ATACTGTAAT	ATACTGTAAA	.	.	MAF_USDA=22.917
NC_035103.1	42602538	.	A	G	.	.	MAF_INRAE=31.579;MAF_USDA=14.118
NC_035103.1	42602541	.	T	G	.	.	MAF_USDA=31.765
NC_035103.1	42602588	.	A	G	.	.	MAF_INRAE=7.5
NC_035103.1	42602595	.	G	A	.	.	MAF_USDA=5.738
NC_035103.1	42602599	.	C	A	.	.	MAF_INRAE=7.5
NC_035103.1	42602604	.	G	C	.	.	MAF_INRAE=5.833
NC_035103.1	42602606	.	G	A	.	.	MAF_INRAE=5.0
NC_035103.1	42602622	.	T	G	.	.	MAF_INRAE=2.5
NC_035103.1	42602664	.	A	G	.	.	MAF_USDA=25.0
NC_035103.1	42602685	.	G	A	.	.	MAF_USDA=1.639
NC_035103.1	42602707	.	C	A	.	.	MAF_USDA=2.459
NC_035103.1	42602721	.	A	G	.	.	MAF_USDA=2.459
NC_035103.1	42602738	.	T	C	.	.	MAF_USDA=32.941
NC_035103.1	42602739	.	A	G	.	.	MAF_USDA=13.115
NC_035103.1	42602791	.	C	A	.	.	MAF_USDA=4.118
NC_035103.1	42602795	.	A	G	.	.	MAF_USDA=6.557
NC_035103.1	42602810	.	C	T	.	.	MAF_USDA=31.25
NC_035103.1	42602822	.	G	A	.	.	MAF_USDA=9.016
NC_035103.1	42602824	.	A	C	.	.	MAF_USDA=8.197
NC_035103.1	42602826	.	A	G	.	.	MAF_USDA=9.016
NC_035103.1	42603034	.	C	T	.	.	MAF_INRAE=1.667
NC_035103.1	42603047	.	A	G	.	.	MAF_INRAE=5.0
NC_035103.1	42603052	.	C	A	.	.	MAF_INRAE=5.0
NC_035103.1	42603109	.	T	C	.	.	MAF_USDA=1.695
NC_035103.1	42603114	.	GCTGTGACTT	GCTGTGACTA	.	.	MAF_USDA=4.167
NC_035103.1	42603158	.	T	A	.	.	MAF_USDA=23.529
NC_035103.1	42603196	.	G	T	.	.	MAF_USDA=20.833
NC_035103.1	42603214	.	T	G	.	.	MAF_USDA=12.5
NC_035103.1	42603255	.	T	C	.	.	MAF_USDA=1.639
NC_035103.1	42604467	.	T	G	.	.	MAF_USDA=22.917
NC_035103.1	42604504	.	A	T	.	.	MAF_USDA=7.059
NC_035103.1	42604587	.	T	G	.	.	MAF_USDA=5.294
NC_035103.1	42604595	.	T	C	.	.	MAF_INRAE=31.579;MAF_USDA=14.706
NC_035103.1	42604736	.	A	G	.	.	MAF_INRAE=31.579;MAF_USDA=15.294
NC_035103.1	42604776	.	A	G	.	.	MAF_USDA=1.639
NC_035103.1	42604799	.	T	A	.	.	MAF_USDA=8.333
NC_035103.1	42604820	.	C	T	.	.	MAF_USDA=12.5
NC_035103.1	42604831	.	A	G	.	.	MAF_USDA=10.417
NC_035103.1	42605056	.	C	A	.	.	MAF_USDA=9.836
NC_035103.1	42605324	.	G	A	.	.	MAF_USDA=31.176
NC_035103.1	42605391	.	C	A	.	.	MAF_USDA=2.459
NC_035103.1	42605434	.	G	T	.	.	MAF_USDA=1.639
NC_035103.1	42607096	.	T	C	.	.	MAF_USDA=15.909
NC_035103.1	42607274	.	T	C	.	.	MAF_USDA=6.024
NC_035103.1	42607841	.	A	G	.	.	MAF_INRAE=31.579;MAF_USDA=27.647
NC_035103.1	42607863	.	G	A	.	.	MAF_USDA=4.706
NC_035103.1	42607865	.	C	A	.	.	MAF_USDA=44.706
NC_035103.1	42607889	.	A	T	.	.	MAF_USDA=8.824
NC_035103.1	42607903	.	T	A	.	.	MAF_USDA=1.639
NC_035103.1	42607913	.	A	T	.	.	MAF_INRAE=31.579
NC_035103.1	42607957	.	G	A	.	.	MAF_USDA=3.529
NC_035103.1	42607959	.	C	A	.	.	MAF_USDA=11.765
NC_035103.1	42607983	.	A	T	.	.	MAF_USDA=1.639
NC_035103.1	42608006	.	C	A	.	.	MAF_USDA=2.459
NC_035103.1	42608072	.	A	C	.	.	MAF_USDA=1.639
NC_035103.1	42608096	.	C	T	.	.	MAF_INRAE=46.835;MAF_USDA=17.059
NC_035103.1	42608181	.	G	A	.	.	MAF_USDA=16.667
NC_035103.1	42608270	.	G	A	.	.	MAF_INRAE=10.526;MAF_USDA=8.824
NC_035103.1	42608282	.	G	A	.	.	MAF_INRAE=10.526;MAF_USDA=15.882
NC_035103.1	42608305	.	T	C	.	.	MAF_INRAE=26.316;MAF_USDA=11.176
NC_035103.1	42608306	.	C	A	.	.	MAF_USDA=1.639
NC_035103.1	42608316	.	C	T	.	.	MAF_USDA=1.639
NC_035103.1	42608383	.	T	C	.	.	MAF_INRAE=30.38;MAF_USDA=45.882
NC_035103.1	42608473	.	C	A	.	.	MAF_USDA=1.639
NC_035103.1	42608534	.	C	G	.	.	MAF_INRAE=49.367;MAF_USDA=15.882
NC_035103.1	42608539	.	C	A	.	.	MAF_USDA=2.459
NC_035103.1	42608589	.	G	A	.	.	MAF_INRAE=48.101;MAF_USDA=17.059
NC_035103.1	42608648	.	A	G	.	.	MAF_INRAE=48.101;MAF_USDA=18.235
NC_035103.1	42608683	.	T	C	.	.	MAF_USDA=1.639
NC_035103.1	42608719	.	G	T	.	.	MAF_USDA=5.738
NC_035103.1	42608750	.	A	T	.	.	MAF_INRAE=48.734;MAF_USDA=18.235
NC_035103.1	42608772	.	G	T	.	.	MAF_USDA=2.083
NC_035103.1	42608844	.	C	A	.	.	MAF_USDA=3.279
NC_035103.1	42608865	.	A	C	.	.	MAF_INRAE=50.0;MAF_USDA=20.588
NC_035103.1	42609015	.	C	T	.	.	MAF_INRAE=25.316;MAF_USDA=16.471
NC_035103.1	42609030	.	G	A	.	.	MAF_USDA=3.279
NC_035103.1	42609084	.	T	A	.	.	MAF_INRAE=31.579;MAF_USDA=29.167
NC_035103.1	42609116	.	G	T	.	.	MAF_INRAE=31.579;MAF_USDA=19.412
NC_035103.1	42609280	.	C	T	.	.	MAF_USDA=1.639
NC_035103.1	42609281	.	G	A	.	.	MAF_INRAE=48.734;MAF_USDA=20.0
NC_035103.1	42609427	.	T	C	.	.	MAF_USDA=33.333
NC_035103.1	42609436	.	C	T	.	.	MAF_USDA=3.279
NC_035103.1	42609470	.	G	A	.	.	MAF_USDA=1.639
NC_035103.1	42609496	.	C	T	.	.	MAF_INRAE=10.526
NC_035103.1	42609507	.	C	T	.	.	MAF_USDA=33.333
NC_035103.1	42609526	.	C	A	.	.	MAF_USDA=3.279
NC_035103.1	42609576	.	A	G	.	.	MAF_USDA=25.0
NC_035103.1	42609936	.	A	T	.	.	MAF_USDA=6.522
NC_035103.1	42609971	.	G	T	.	.	MAF_USDA=6.522
NC_035103.1	42609997	.	C	A	.	.	MAF_USDA=41.304
NC_035103.1	42610067	.	A	G	.	.	MAF_USDA=2.174
NC_035103.1	42610153	.	A	G	.	.	MAF_USDA=27.083
NC_035103.1	42610293	.	C	A	.	.	MAF_USDA=12.941
NC_035103.1	42610320	.	C	A	.	.	MAF_INRAE=4.167
NC_035103.1	42610321	.	G	A	.	.	MAF_INRAE=4.167
NC_035103.1	42610350	.	T	G	.	.	MAF_USDA=15.882
NC_035103.1	42610439	.	A	T	.	.	MAF_USDA=1.667
NC_035103.1	42610492	.	C	T	.	.	MAF_INRAE=34.167;MAF_USDA=18.072
NC_035103.1	42610502	.	T	C	.	.	MAF_INRAE=8.333;MAF_USDA=1.695
NC_035103.1	42610552	.	T	C	.	.	MAF_USDA=29.878
NC_035103.1	42610558	.	C	T	.	.	MAF_USDA=35.417
NC_035103.1	42610668	.	A	C	.	.	MAF_INRAE=42.105;MAF_USDA=29.167
NC_035103.1	42610735	.	C	A	.	.	MAF_USDA=4.819
NC_035103.1	42610755	.	C	T	.	.	MAF_USDA=22.917
NC_035103.1	42610756	.	G	A	.	.	MAF_USDA=12.5
NC_035103.1	42610829	.	G	A	.	.	MAF_INRAE=26.316;MAF_USDA=10.417
NC_035103.1	42610850	.	G	C	.	.	MAF_USDA=35.417
NC_035103.1	42611943	.	T	C	.	.	MAF_USDA=6.25
NC_035103.1	42611991	.	T	C	.	.	MAF_USDA=22.353
NC_035103.1	42612006	.	C	T	.	.	MAF_USDA=18.824
NC_035103.1	42612035	.	G	A	.	.	MAF_USDA=1.639
NC_035103.1	42612057	.	C	A	.	.	MAF_INRAE=36.076;MAF_USDA=22.353
NC_035103.1	42612081	.	G	C	.	.	MAF_INRAE=36.076;MAF_USDA=22.353
NC_035103.1	42612086	.	G	T	.	.	MAF_USDA=3.279
NC_035103.1	42612138	.	T	C	.	.	MAF_USDA=4.918
NC_035103.1	42612150	.	T	C	.	.	MAF_INRAE=1.667;MAF_USDA=8.235
NC_035103.1	42612167	.	G	A	.	.	MAF_INRAE=33.544;MAF_USDA=40.0
NC_035103.1	42612224	.	A	C	.	.	MAF_INRAE=1.667;MAF_USDA=8.235
NC_035103.1	42612320	.	T	A	.	.	MAF_INRAE=1.667;MAF_USDA=8.235
NC_035103.1	42612337	.	C	T	.	.	MAF_USDA=4.918
NC_035103.1	42612370	.	T	G	.	.	MAF_INRAE=1.667;MAF_USDA=6.25
NC_035103.1	42612426	.	A	G	.	.	MAF_USDA=5.738
NC_035103.1	42612447	.	G	C	.	.	MAF_USDA=39.412
NC_035103.1	42615667	.	G	C	.	.	MAF_USDA=22.917
NC_035103.1	42615815	.	A	G	.	.	MAF_INRAE=31.579;MAF_USDA=33.929
NC_035103.1	42615821	.	G	T	.	.	MAF_INRAE=10.526;MAF_USDA=35.714
NC_035103.1	42615867	.	C	T	.	.	MAF_INRAE=31.579;MAF_USDA=14.286
NC_035103.1	42615869	.	C	A	.	.	MAF_USDA=5.0
NC_035103.1	42615870	.	C	T	.	.	MAF_USDA=1.667
NC_035103.1	42615875	.	A	C	.	.	MAF_INRAE=10.526;MAF_USDA=37.059
NC_035103.1	42615892	.	G	C	.	.	MAF_USDA=4.098
NC_035103.1	42615894	.	T	G	.	.	MAF_USDA=4.098
NC_035103.1	42615897	.	G	A	.	.	MAF_USDA=4.098
NC_035103.1	42615910	.	C	T	.	.	MAF_USDA=2.459
NC_035103.1	42615918	.	C	T	.	.	MAF_INRAE=13.291;MAF_USDA=4.706
NC_035103.1	42615923	.	C	T	.	.	MAF_USDA=1.639
NC_035103.1	42615957	.	G	T	.	.	MAF_INRAE=47.468;MAF_USDA=16.471
NC_035103.1	42615977	.	C	T	.	.	MAF_USDA=1.639
NC_035103.1	42615994	.	G	T	.	.	MAF_INRAE=9.167;MAF_USDA=4.706
NC_035103.1	42616038	.	G	C	.	.	MAF_INRAE=23.418
NC_035103.1	42616039	.	C	A	.	.	MAF_INRAE=48.101
NC_035103.1	42616064	.	C	A	.	.	MAF_INRAE=13.291;MAF_USDA=10.417
NC_035103.1	42616085	.	G	T	.	.	MAF_INRAE=25.949;MAF_USDA=44.706
NC_035103.1	42616091	.	C	A	.	.	MAF_USDA=1.639
NC_035103.1	42616113	.	C	A	.	.	MAF_INRAE=48.101;MAF_USDA=17.647
NC_035103.1	42616203	.	G	A	.	.	MAF_INRAE=48.734;MAF_USDA=17.059
NC_035103.1	42616282	.	C	T	.	.	MAF_USDA=37.647
NC_035103.1	42616301	.	A	C	.	.	MAF_INRAE=13.924;MAF_USDA=14.118
NC_035103.1	42616355	.	A	G	.	.	MAF_USDA=3.279
NC_035103.1	42616364	.	T	C	.	.	MAF_INRAE=28.947;MAF_USDA=39.412
NC_035103.1	42616365	.	G	A	.	.	MAF_USDA=39.412
NC_035103.1	42616491	.	A	G	.	.	MAF_USDA=18.235
NC_035103.1	42616506	.	C	T	.	.	MAF_USDA=24.706
NC_035103.1	42616705	.	G	T	.	.	MAF_INRAE=42.105;MAF_USDA=25.882
NC_035103.1	42616815	.	A	T	.	.	MAF_USDA=37.5
NC_035103.1	42616819	.	C	A	.	.	MAF_USDA=6.25
NC_035103.1	42620120	.	G	A	.	.	MAF_USDA=37.5
NC_035103.1	42620240	.	C	T	.	.	MAF_INRAE=22.152;MAF_USDA=17.647
NC_035103.1	42620265	.	C	A	.	.	MAF_INRAE=10.526
NC_035103.1	42620346	.	T	A	.	.	MAF_INRAE=7.595;MAF_USDA=8.824
NC_035103.1	42620410	.	T	G	.	.	MAF_INRAE=15.789;MAF_USDA=15.882
NC_035103.1	42620425	.	T	A	.	.	MAF_USDA=6.557
NC_035103.1	42620429	.	T	C	.	.	MAF_USDA=1.639
NC_035103.1	42620447	.	G	T	.	.	MAF_INRAE=15.789;MAF_USDA=15.294
NC_035103.1	42620453	.	G	T	.	.	MAF_INRAE=19.62;MAF_USDA=14.706
NC_035103.1	42620455	.	T	C	.	.	MAF_INRAE=15.789;MAF_USDA=15.294
NC_035103.1	42620460	.	C	A	.	.	MAF_INRAE=15.789;MAF_USDA=14.706
NC_035103.1	42620468	.	T	C	.	.	MAF_INRAE=15.789;MAF_USDA=17.647
NC_035103.1	42620514	.	G	T	.	.	MAF_USDA=6.667
NC_035103.1	42620515	.	C	T	.	.	MAF_USDA=18.452
NC_035103.1	42620541	.	G	A	.	.	MAF_USDA=6.557
NC_035103.1	42620550	.	A	C	.	.	MAF_USDA=2.083
NC_035103.1	42620558	.	G	A	.	.	MAF_USDA=7.059
NC_035103.1	42620608	.	A	C	.	.	MAF_INRAE=7.895
NC_035103.1	42620610	.	G	T	.	.	MAF_USDA=27.083
NC_035103.1	42620615	.	A	C	.	.	MAF_USDA=27.083
NC_035103.1	42620618	.	C	T	.	.	MAF_USDA=29.167
NC_035103.1	42620625	.	A	G	.	.	MAF_USDA=18.75
NC_035103.1	42620643	.	A	C	.	.	MAF_USDA=4.167
NC_035103.1	42620672	.	C	A	.	.	MAF_USDA=33.333
NC_035103.1	42620673	.	A	G	.	.	MAF_USDA=37.5
NC_035103.1	42621132	.	T	A	.	.	MAF_USDA=14.583
NC_035103.1	42621172	.	A	T	.	.	MAF_USDA=27.083
NC_035103.1	42621238	.	T	A	.	.	MAF_USDA=29.167
NC_035103.1	42621399	.	C	T	.	.	MAF_USDA=33.333
NC_035103.1	42621465	.	A	T	.	.	MAF_USDA=16.667
NC_035103.1	42621472	.	G	A	.	.	MAF_USDA=4.098
NC_035103.1	42621485	.	A	C	.	.	MAF_USDA=4.098
NC_035103.1	42621530	.	T	C	.	.	MAF_USDA=2.459
NC_035103.1	42621702	.	C	T	.	.	MAF_INRAE=11.667;MAF_USDA=16.463
NC_035103.1	42621703	.	T	C	.	.	MAF_INRAE=30.833;MAF_USDA=39.634
NC_035103.1	42621718	.	A	C	.	.	MAF_INRAE=30.0;MAF_USDA=38.095
NC_035103.1	42621732	.	C	T	.	.	MAF_INRAE=29.167;MAF_USDA=38.554
NC_035103.1	42621753	.	G	T	.	.	MAF_USDA=1.667
NC_035103.1	42621764	.	C	T	.	.	MAF_USDA=6.667
NC_035103.1	42621867	.	C	T	.	.	MAF_USDA=21.739
NC_035103.1	42621870	.	C	T	.	.	MAF_USDA=19.565
NC_035103.1	42621904	.	G	A	.	.	MAF_USDA=21.739
NC_035103.1	42622261	.	G	C	.	.	MAF_USDA=18.75
NC_035103.1	42622266	.	C	T	.	.	MAF_USDA=33.333
NC_035103.1	42622275	.	G	A	.	.	MAF_USDA=26.829
NC_035103.1	42622283	.	G	A	.	.	MAF_USDA=1.724
NC_035103.1	42622286	.	T	G	.	.	MAF_USDA=32.927
NC_035103.1	42622294	.	G	C	.	.	MAF_USDA=6.78
NC_035103.1	42622391	.	G	A	.	.	MAF_INRAE=23.684;MAF_USDA=14.583
NC_035103.1	42622424	.	A	G	.	.	MAF_INRAE=2.632
NC_035103.1	42622429	.	G	A	.	.	MAF_INRAE=23.684;MAF_USDA=14.583
NC_035103.1	42622438	.	G	C	.	.	MAF_INRAE=2.632
NC_035103.1	42622444	.	G	A	.	.	MAF_USDA=47.917
NC_035103.1	42622445	.	A	G	.	.	MAF_USDA=14.583
NC_035103.1	42622464	.	G	A	.	.	MAF_USDA=10.417
NC_035103.1	42622652	.	A	T	.	.	MAF_USDA=41.667
NC_035103.1	42622669	.	C	A	.	.	MAF_USDA=14.583
NC_035103.1	42622676	.	C	T	.	.	MAF_USDA=30.0
NC_035103.1	42622697	.	T	A	.	.	MAF_USDA=1.667
NC_035103.1	42622699	.	C	G	.	.	MAF_USDA=30.357
NC_035103.1	42622760	.	C	A	.	.	MAF_INRAE=7.5;MAF_USDA=27.711
NC_035103.1	42622771	.	G	C	.	.	MAF_INRAE=3.333;MAF_USDA=24.699
NC_035103.1	42622777	.	A	G	.	.	MAF_INRAE=3.333
NC_035103.1	42622781	.	T	C	.	.	MAF_INRAE=2.5;MAF_USDA=12.5
NC_035103.1	42622782	.	T	A	.	.	MAF_INRAE=11.667;MAF_USDA=29.167
NC_035103.1	42622784	.	T	A	.	.	MAF_INRAE=2.5;MAF_USDA=12.5
NC_035103.1	42622844	.	T	C	.	.	MAF_USDA=14.583
NC_035103.1	42622847	.	C	T	.	.	MAF_USDA=14.583
NC_035103.1	42622850	.	C	A	.	.	MAF_INRAE=42.105;MAF_USDA=29.167
NC_035103.1	42622854	.	T	A	.	.	MAF_USDA=44.512
NC_035103.1	42622855	.	C	T	.	.	MAF_USDA=43.902
NC_035103.1	42622943	.	C	T	.	.	MAF_USDA=3.448
NC_035103.1	42622944	.	T	G	.	.	MAF_INRAE=42.105;MAF_USDA=39.583
NC_035103.1	42623005	.	T	G	.	.	MAF_INRAE=5.263
NC_035103.1	42623090	.	C	T	.	.	MAF_USDA=44.706
NC_035103.1	42623091	.	C	T	.	.	MAF_USDA=44.706
NC_035103.1	42623124	.	A	C	.	.	MAF_INRAE=26.316;MAF_USDA=33.607
NC_035103.1	42623130	.	T	C	.	.	MAF_USDA=3.279
NC_035103.1	42623144	.	G	T	.	.	MAF_USDA=45.294
NC_035103.1	42623187	.	A	C	.	.	MAF_INRAE=10.526;MAF_USDA=6.557
NC_035103.1	42623310	.	A	T	.	.	MAF_USDA=4.918
NC_035103.1	42623311	.	C	A	.	.	MAF_USDA=9.836
NC_035103.1	42623365	.	C	A	.	.	MAF_USDA=12.353
NC_035103.1	42623377	.	G	T	.	.	MAF_USDA=9.412
NC_035103.1	42623444	.	C	T	.	.	MAF_USDA=29.412
NC_035103.1	42623445	.	C	A	.	.	MAF_INRAE=26.316;MAF_USDA=25.882
NC_035103.1	42623447	.	A	G	.	.	MAF_USDA=25.294
NC_035103.1	42625902	.	A	G	.	.	MAF_USDA=6.522
NC_035103.1	42625914	.	T	G	.	.	MAF_USDA=17.391
NC_035103.1	42625947	.	C	T	.	.	MAF_USDA=6.522
NC_035103.1	42625956	.	T	A	.	.	MAF_USDA=39.13
NC_035103.1	42625986	.	A	G	.	.	MAF_USDA=4.31
NC_035103.1	42626078	.	C	G	.	.	MAF_USDA=6.034
NC_035103.1	42626265	.	G	A	.	.	MAF_USDA=4.167
NC_035103.1	42626343	.	T	C	.	.	MAF_USDA=39.13
NC_035103.1	42626375	.	A	C	.	.	MAF_USDA=10.976
NC_035103.1	42626393	.	T	C	.	.	MAF_USDA=44.512
NC_035103.1	42626400	.	A	C	.	.	MAF_USDA=6.667
NC_035103.1	42626461	.	T	C	.	.	MAF_USDA=23.214
NC_035103.1	42626482	.	A	T	.	.	MAF_USDA=38.095
NC_035103.1	42626522	.	A	C	.	.	MAF_USDA=17.47
NC_035103.1	42626542	.	G	A	.	.	MAF_USDA=42.771
NC_035103.1	42626552	.	T	C	.	.	MAF_USDA=40.964
NC_035103.1	42626554	.	A	G	.	.	MAF_USDA=40.964
NC_035103.1	42626562	.	T	A	.	.	MAF_USDA=9.639
NC_035103.1	42626593	.	C	G	.	.	MAF_USDA=4.217
NC_035103.1	42626613	.	G	A	.	.	MAF_USDA=19.88
NC_035103.1	42626678	.	G	A	.	.	MAF_USDA=4.098
NC_035103.1	42626734	.	G	C	.	.	MAF_INRAE=8.861;MAF_USDA=5.882
NC_035103.1	42626787	.	G	A	.	.	MAF_INRAE=22.785;MAF_USDA=25.882
NC_035103.1	42626809	.	A	T	.	.	MAF_USDA=3.333
NC_035103.1	42626847	.	A	G	.	.	MAF_USDA=9.167
NC_035103.1	42626851	.	A	G	.	.	MAF_USDA=16.667
NC_035103.1	42626874	.	C	G	.	.	MAF_USDA=20.455
NC_035103.1	42626959	.	T	G	.	.	MAF_USDA=18.182
NC_035103.1	42628929	.	A	C	.	.	MAF_USDA=18.235
NC_035103.1	42628951	.	G	T	.	.	MAF_INRAE=47.368;MAF_USDA=28.235
NC_035103.1	42628984	.	C	T	.	.	MAF_INRAE=47.368;MAF_USDA=30.588
NC_035103.1	42628994	.	C	G	.	.	MAF_INRAE=9.494;MAF_USDA=6.471
NC_035103.1	42628997	.	T	G	.	.	MAF_USDA=1.639
NC_035103.1	42629005	.	T	G	.	.	MAF_INRAE=7.595;MAF_USDA=5.294
NC_035103.1	42629011	.	G	T	.	.	MAF_USDA=1.639
NC_035103.1	42629041	.	G	A	.	.	MAF_INRAE=24.684;MAF_USDA=18.824
NC_035103.1	42629104	.	G	T	.	.	MAF_USDA=13.934
NC_035103.1	42629140	.	C	A	.	.	MAF_INRAE=19.62;MAF_USDA=8.197
NC_035103.1	42629142	.	A	G	.	.	MAF_INRAE=27.848;MAF_USDA=42.353
NC_035103.1	42629207	.	C	G	.	.	MAF_INRAE=10.526;MAF_USDA=2.083
NC_035103.1	42629253	.	C	T	.	.	MAF_INRAE=34.177;MAF_USDA=29.167
NC_035103.1	42629288	.	T	C	.	.	MAF_INRAE=48.101;MAF_USDA=33.333
NC_035103.1	42629304	.	G	A	.	.	MAF_USDA=3.333
NC_035103.1	42629317	.	A	G	.	.	MAF_INRAE=6.962;MAF_USDA=2.5
NC_035103.1	42629340	.	G	C	.	.	MAF_INRAE=8.861;MAF_USDA=7.059
NC_035103.1	42629374	.	C	A	.	.	MAF_USDA=4.918
NC_035103.1	42629375	.	T	C	.	.	MAF_INRAE=26.316;MAF_USDA=25.882
NC_035103.1	42629452	.	T	C	.	.	MAF_USDA=1.639
NC_035103.1	42629477	.	C	T	.	.	MAF_USDA=8.434
NC_035103.1	42629478	.	A	G	.	.	MAF_USDA=5.932
NC_035103.1	42629488	.	G	A	.	.	MAF_USDA=21.429
NC_035103.1	42629493	.	A	G	.	.	MAF_USDA=18.452
NC_035103.1	42629529	.	A	G	.	.	MAF_INRAE=30.833;MAF_USDA=25.0
NC_035103.1	42629549	.	G	T	.	.	MAF_USDA=5.0
NC_035103.1	42629580	.	G	A	.	.	MAF_USDA=1.667
NC_035103.1	42629584	.	G	C	.	.	MAF_INRAE=35.0;MAF_USDA=14.881
NC_035103.1	42629596	.	T	C	.	.	MAF_INRAE=7.5;MAF_USDA=7.738
NC_035103.1	42629604	.	A	G	.	.	MAF_INRAE=7.5;MAF_USDA=7.738
NC_035103.1	42629607	.	T	C	.	.	MAF_USDA=8.333
NC_035103.1	42629668	.	G	A	.	.	MAF_USDA=1.667
NC_035103.1	42629674	.	C	G	.	.	MAF_INRAE=28.333;MAF_USDA=32.738
NC_035103.1	42629675	.	A	T	.	.	MAF_USDA=4.167
NC_035103.1	42629741	.	G	A	.	.	MAF_USDA=12.5
NC_035103.1	42629748	.	T	C	.	.	MAF_INRAE=26.667;MAF_USDA=2.5
NC_035103.1	42629767	.	T	A	.	.	MAF_INRAE=18.333
NC_035103.1	42629779	.	C	A	.	.	MAF_INRAE=26.667;MAF_USDA=8.333
NC_035103.1	42629787	.	C	T	.	.	MAF_INRAE=20.833;MAF_USDA=18.452
NC_035103.1	42629806	.	G	A	.	.	MAF_USDA=1.667
NC_035103.1	42629831	.	G	C	.	.	MAF_USDA=39.881
NC_035103.1	42629833	.	T	A	.	.	MAF_USDA=1.667
NC_035103.1	42629879	.	A	G	.	.	MAF_USDA=4.167
NC_035103.1	42629880	.	G	T	.	.	MAF_USDA=8.333
NC_035103.1	42629897	.	A	G	.	.	MAF_USDA=16.071
NC_035103.1	42629947	.	C	T	.	.	MAF_USDA=1.724
NC_035103.1	42629987	.	C	A	.	.	MAF_USDA=3.333
NC_035103.1	42632480	.	A	G	.	.	MAF_USDA=14.583
NC_035103.1	42632656	.	A	G	.	.	MAF_USDA=27.647
NC_035103.1	42632703	.	G	A	.	.	MAF_USDA=29.167
NC_035103.1	42632713	.	G	T	.	.	MAF_USDA=20.833
NC_035103.1	42632778	.	T	C	.	.	MAF_USDA=7.627
NC_035103.1	42632782	.	T	A	.	.	MAF_USDA=7.627
NC_035103.1	42632797	.	T	C	.	.	MAF_USDA=10.241
NC_035103.1	42632799	.	C	A	.	.	MAF_USDA=8.475
NC_035103.1	42632819	.	G	T	.	.	MAF_USDA=29.518
NC_035103.1	42632852	.	T	C	.	.	MAF_USDA=16.867
NC_035103.1	42632853	.	A	G	.	.	MAF_USDA=16.265
NC_035103.1	42632867	.	C	T	.	.	MAF_USDA=5.932
NC_035103.1	42632909	.	A	T	.	.	MAF_INRAE=5.263
NC_035103.1	42632912	.	C	G	.	.	MAF_USDA=24.096
NC_035103.1	42632918	.	A	G	.	.	MAF_INRAE=21.053;MAF_USDA=7.831
NC_035103.1	42632934	.	ATTC	ATTA	.	.	MAF_USDA=12.5
NC_035103.1	42632948	.	T	C	.	.	MAF_INRAE=10.526
NC_035103.1	42633007	.	A	C	.	.	MAF_USDA=33.333
NC_035103.1	42640727	.	A	T	.	.	MAF_INRAE=2.632;MAF_USDA=4.167
NC_035103.1	42640940	.	C	T	.	.	MAF_INRAE=10.526;MAF_USDA=32.353
NC_035103.1	42640958	.	C	A	.	.	MAF_USDA=3.279
NC_035103.1	42640961	.	T	G	.	.	MAF_INRAE=20.253;MAF_USDA=1.639
NC_035103.1	42640972	.	C	G	.	.	MAF_INRAE=36.076;MAF_USDA=31.25
NC_035103.1	42641066	.	T	A	.	.	MAF_INRAE=10.759;MAF_USDA=8.235
NC_035103.1	42641076	.	G	A	.	.	MAF_INRAE=20.253;MAF_USDA=1.639
NC_035103.1	42641129	.	C	T	.	.	MAF_INRAE=18.987;MAF_USDA=1.639
NC_035103.1	42641300	.	C	A	.	.	MAF_INRAE=20.253;MAF_USDA=2.5
NC_035103.1	42641381	.	T	G	.	.	MAF_INRAE=18.354;MAF_USDA=8.824
NC_035103.1	42641440	.	T	C	.	.	MAF_USDA=11.176
NC_035103.1	42641558	.	T	A	.	.	MAF_INRAE=26.316
NC_035103.1	42641639	.	C	T	.	.	MAF_USDA=5.833
NC_035103.1	42643261	.	C	G	.	.	MAF_INRAE=47.368;MAF_USDA=44.706
NC_035103.1	42643266	.	C	A	.	.	MAF_USDA=1.639
NC_035103.1	42643304	.	T	C	.	.	MAF_INRAE=26.316;MAF_USDA=1.639
NC_035103.1	42643438	.	C	A	.	.	MAF_USDA=10.656
NC_035103.1	42643442	.	G	A	.	.	MAF_USDA=7.377
NC_035103.1	42643474	.	A	C	.	.	MAF_INRAE=5.263
NC_035103.1	42643689	.	T	C	.	.	MAF_USDA=3.279
NC_035103.1	42643711	.	C	A	.	.	MAF_USDA=3.279
NC_035103.1	42643712	.	A	G	.	.	MAF_USDA=18.033
NC_035103.1	42643725	.	A	G	.	.	MAF_USDA=9.412
NC_035103.1	42643807	.	G	A	.	.	MAF_INRAE=18.987;MAF_USDA=2.5
NC_035103.1	42643971	.	A	T	.	.	MAF_INRAE=36.842;MAF_USDA=8.824
NC_035103.1	42643984	.	A	T	.	.	MAF_USDA=11.176
NC_035103.1	42644013	.	A	G	.	.	MAF_USDA=21.765
NC_035103.1	42650246	.	T	A	.	.	MAF_USDA=50.0
NC_035103.1	42650247	.	T	C	.	.	MAF_USDA=50.0
NC_035103.1	42650262	.	G	A	.	.	MAF_USDA=50.0
NC_035103.1	42650324	.	A	G	.	.	MAF_USDA=4.348
NC_035103.1	42650361	.	T	G	.	.	MAF_USDA=4.348
NC_035103.1	42650367	.	T	A	.	.	MAF_USDA=4.348
NC_035103.1	42650371	.	A	T	.	.	MAF_USDA=4.348
NC_035103.1	42650383	.	G	T	.	.	MAF_USDA=4.348
NC_035103.1	42650388	.	A	G	.	.	MAF_USDA=50.0
NC_035103.1	42650405	.	T	C	.	.	MAF_USDA=19.565
NC_035103.1	42650412	.	G	A	.	.	MAF_USDA=4.348
NC_035103.1	42650433	.	C	T	.	.	MAF_USDA=50.0
NC_035103.1	42651079	.	G	A	.	.	MAF_USDA=12.353
NC_035103.1	42651139	.	C	T	.	.	MAF_USDA=12.941
NC_035103.1	42651150	.	C	T	.	.	MAF_INRAE=15.789;MAF_USDA=15.294
NC_035103.1	42651198	.	A	G	.	.	MAF_USDA=5.294
NC_035103.1	42651200	.	C	A	.	.	MAF_INRAE=36.842;MAF_USDA=37.647
NC_035103.1	42651209	.	A	G	.	.	MAF_USDA=3.279
NC_035103.1	42651231	.	T	C	.	.	MAF_INRAE=15.823;MAF_USDA=3.279
NC_035103.1	42651247	.	G	T	.	.	MAF_USDA=2.941
NC_035103.1	42651254	.	A	G	.	.	MAF_USDA=4.098
NC_035103.1	42651272	.	G	A	.	.	MAF_USDA=3.333
NC_035103.1	42651307	.	T	A	.	.	MAF_USDA=6.25
NC_035103.1	42651320	.	A	G	.	.	MAF_USDA=1.639
NC_035103.1	42651342	.	C	T	.	.	MAF_USDA=10.588
NC_035103.1	42651366	.	T	C	.	.	MAF_USDA=5.882
NC_035103.1	42651452	.	G	T	.	.	MAF_USDA=20.833
NC_035103.1	42651462	.	T	C	.	.	MAF_USDA=19.643
NC_035103.1	42651540	.	T	A	.	.	MAF_USDA=15.217
NC_035103.1	42651545	.	A	T	.	.	MAF_USDA=3.39
NC_035103.1	42651574	.	A	G	.	.	MAF_USDA=8.434
NC_035103.1	42651611	.	C	T	.	.	MAF_USDA=28.049
NC_035103.1	42651649	.	C	G	.	.	MAF_USDA=5.932
NC_035103.1	42651652	.	A	G	.	.	MAF_USDA=17.073
NC_035103.1	42651656	.	T	C	.	.	MAF_USDA=15.244
NC_035103.1	42651661	.	T	G	.	.	MAF_USDA=15.244
NC_035103.1	42651666	.	C	T	.	.	MAF_USDA=36.957
NC_035103.1	42651668	.	C	T	.	.	MAF_USDA=36.957
NC_035103.1	42651673	.	C	T	.	.	MAF_USDA=36.957
NC_035103.1	42651677	.	T	C	.	.	MAF_USDA=7.5
NC_035103.1	42651678	.	C	G	.	.	MAF_USDA=5.422
NC_035103.1	42651697	.	G	A	.	.	MAF_USDA=43.373
NC_035103.1	42651701	.	T	C	.	.	MAF_USDA=17.391
NC_035103.1	42651706	.	C	G	.	.	MAF_USDA=3.333
NC_035103.1	42651714	.	G	A	.	.	MAF_USDA=3.333
NC_035103.1	42651718	.	T	C	.	.	MAF_USDA=17.391
NC_035103.1	42651723	.	T	G	.	.	MAF_USDA=10.366
NC_035103.1	42651730	.	T	C	.	.	MAF_USDA=1.695
NC_035103.1	42651735	.	C	T	.	.	MAF_USDA=29.268
NC_035103.1	42651844	.	A	C	.	.	MAF_USDA=2.5
NC_035103.1	42651859	.	T	C	.	.	MAF_USDA=26.667
NC_035103.1	42651863	.	T	C	.	.	MAF_USDA=29.518
NC_035103.1	42651933	.	C	T	.	.	MAF_USDA=33.333
NC_035103.1	42651948	.	C	T	.	.	MAF_USDA=9.016
NC_035103.1	42651969	.	G	T	.	.	MAF_USDA=1.639
NC_035103.1	42652046	.	G	A	.	.	MAF_USDA=22.917
NC_035103.1	42652650	.	G	A	.	.	MAF_USDA=20.833
NC_035103.1	42652760	.	T	G	.	.	MAF_USDA=11.765
NC_035103.1	42652773	.	C	T	.	.	MAF_INRAE=15.789;MAF_USDA=5.882
NC_035103.1	42652791	.	A	C	.	.	MAF_USDA=33.333
NC_035103.1	42652793	.	T	G	.	.	MAF_USDA=4.167
NC_035103.1	42652944	.	T	C	.	.	MAF_USDA=12.5
NC_035103.1	42652956	.	A	C	.	.	MAF_USDA=12.5
NC_035103.1	42652958	.	T	G	.	.	MAF_USDA=4.167
NC_035103.1	42652985	.	T	C	.	.	MAF_USDA=29.412
NC_035103.1	42652989	.	A	C	.	.	MAF_USDA=30.588
NC_035103.1	42652991	.	T	A	.	.	MAF_USDA=30.0
NC_035103.1	42653024	.	A	C	.	.	MAF_USDA=2.941
NC_035103.1	42653025	.	G	A	.	.	MAF_USDA=3.529
NC_035103.1	42653043	.	A	G	.	.	MAF_USDA=1.639
NC_035103.1	42653112	.	A	C	.	.	MAF_USDA=45.882
NC_035103.1	42653195	.	T	C	.	.	MAF_INRAE=49.367;MAF_USDA=42.353
NC_035103.1	42653234	.	T	G	.	.	MAF_USDA=1.639
NC_035103.1	42653244	.	C	T	.	.	MAF_INRAE=20.886;MAF_USDA=29.412
NC_035103.1	42653258	.	G	A	.	.	MAF_INRAE=20.886;MAF_USDA=29.412
NC_035103.1	42653264	.	G	T	.	.	MAF_USDA=4.098
NC_035103.1	42653297	.	G	C	.	.	MAF_INRAE=29.747;MAF_USDA=42.941
NC_035103.1	42653330	.	C	A	.	.	MAF_INRAE=5.263;MAF_USDA=6.471
NC_035103.1	42653340	.	T	C	.	.	MAF_INRAE=26.316;MAF_USDA=28.824
NC_035103.1	42653347	.	C	A	.	.	MAF_INRAE=26.316;MAF_USDA=28.235
NC_035103.1	42653375	.	T	C	.	.	MAF_INRAE=26.316;MAF_USDA=29.412
NC_035103.1	42653450	.	G	T	.	.	MAF_USDA=5.738
NC_035103.1	42653845	.	C	T	.	.	MAF_USDA=14.458
NC_035103.1	42653846	.	G	A	.	.	MAF_USDA=18.072
NC_035103.1	42653855	.	T	C	.	.	MAF_USDA=33.537
NC_035103.1	42653985	.	G	A	.	.	MAF_USDA=24.699
NC_035103.1	42653993	.	G	T	.	.	MAF_USDA=14.583
NC_035103.1	42654005	.	C	T	.	.	MAF_INRAE=10.526;MAF_USDA=18.452
NC_035103.1	42654035	.	C	T	.	.	MAF_INRAE=31.579;MAF_USDA=27.976
NC_035103.1	42654045	.	C	A	.	.	MAF_INRAE=35.443;MAF_USDA=27.976
NC_035103.1	42654075	.	C	G	.	.	MAF_INRAE=31.579;MAF_USDA=42.941
NC_035103.1	42654083	.	C	T	.	.	MAF_INRAE=31.579;MAF_USDA=27.647
NC_035103.1	42654127	.	C	T	.	.	MAF_INRAE=36.842;MAF_USDA=14.706
NC_035103.1	42654139	.	C	A	.	.	MAF_INRAE=36.842;MAF_USDA=14.706
NC_035103.1	42654140	.	T	G	.	.	MAF_USDA=4.098
NC_035103.1	42654175	.	G	T	.	.	MAF_USDA=8.824
NC_035103.1	42654188	.	A	G	.	.	MAF_USDA=16.667
NC_035103.1	42654285	.	A	C	.	.	MAF_USDA=13.529
NC_035103.1	42654286	.	T	C	.	.	MAF_USDA=16.667
NC_035103.1	42654326	.	G	A	.	.	MAF_USDA=1.639
NC_035103.1	42654339	.	G	A	.	.	MAF_USDA=6.25
NC_035103.1	42654364	.	G	C	.	.	MAF_USDA=12.5
NC_035103.1	42654397	.	T	A	.	.	MAF_INRAE=49.367;MAF_USDA=47.647
NC_035103.1	42654412	.	G	A	.	.	MAF_INRAE=10.526;MAF_USDA=25.882
NC_035103.1	42654445	.	G	T	.	.	MAF_USDA=3.279
NC_035103.1	42654484	.	T	A	.	.	MAF_USDA=4.118
NC_035103.1	42654522	.	G	A	.	.	MAF_USDA=3.279
NC_035103.1	42654549	.	A	G	.	.	MAF_USDA=2.459
NC_035103.1	42654580	.	C	T	.	.	MAF_INRAE=18.987;MAF_USDA=7.377
NC_035103.1	42654605	.	A	C	.	.	MAF_USDA=1.639
NC_035103.1	42654724	.	T	C	.	.	MAF_INRAE=36.842;MAF_USDA=34.706
NC_035103.1	42654762	.	G	T	.	.	MAF_USDA=6.471
NC_035103.1	42654794	.	A	C	.	.	MAF_USDA=4.098
NC_035103.1	42654824	.	C	A	.	.	MAF_INRAE=26.316;MAF_USDA=7.377
NC_035103.1	42654841	.	T	A	.	.	MAF_INRAE=10.526;MAF_USDA=35.417
NC_035103.1	42654845	.	T	A	.	.	MAF_USDA=14.583
NC_035103.1	42654882	.	A	G	.	.	MAF_INRAE=10.526;MAF_USDA=31.25
NC_035103.1	42654894	.	T	A	.	.	MAF_INRAE=10.526;MAF_USDA=2.083
NC_035103.1	42655666	.	C	T	.	.	MAF_USDA=33.333
NC_035103.1	42655742	.	T	G	.	.	MAF_USDA=25.0
NC_035103.1	42655771	.	G	T	.	.	MAF_USDA=27.647
NC_035103.1	42655793	.	A	G	.	.	MAF_USDA=34.706
NC_035103.1	42655822	.	A	C	.	.	MAF_USDA=5.738
NC_035103.1	42655833	.	C	T	.	.	MAF_INRAE=8.333;MAF_USDA=8.235
NC_035103.1	42655843	.	C	T	.	.	MAF_USDA=1.639
NC_035103.1	42655844	.	C	A	.	.	MAF_USDA=10.588
NC_035103.1	42655847	.	A	G	.	.	MAF_INRAE=19.167;MAF_USDA=17.213
NC_035103.1	42655853	.	A	G	.	.	MAF_USDA=1.765
NC_035103.1	42655860	.	C	T	.	.	MAF_USDA=4.118
NC_035103.1	42655879	.	A	G	.	.	MAF_USDA=1.639
NC_035103.1	42655891	.	C	A	.	.	MAF_INRAE=29.114;MAF_USDA=39.583
NC_035103.1	42655894	.	T	G	.	.	MAF_INRAE=35.0;MAF_USDA=30.0
NC_035103.1	42655945	.	A	T	.	.	MAF_INRAE=29.114;MAF_USDA=32.941
NC_035103.1	42655978	.	G	A	.	.	MAF_USDA=1.639
NC_035103.1	42655989	.	C	A	.	.	MAF_INRAE=29.747;MAF_USDA=30.588
NC_035103.1	42655990	.	T	G	.	.	MAF_INRAE=35.833;MAF_USDA=30.588
NC_035103.1	42655991	.	T	G	.	.	MAF_USDA=3.279
NC_035103.1	42656029	.	G	T	.	.	MAF_USDA=14.118
NC_035103.1	42656036	.	G	A	.	.	MAF_USDA=3.279
NC_035103.1	42656083	.	G	C	.	.	MAF_USDA=1.639
NC_035103.1	42656119	.	G	C	.	.	MAF_INRAE=10.526
NC_035103.1	42656144	.	A	G	.	.	MAF_USDA=3.279
NC_035103.1	42656146	.	G	T	.	.	MAF_INRAE=10.526;MAF_USDA=15.294
NC_035103.1	42656161	.	A	G	.	.	MAF_USDA=1.639
NC_035103.1	42656291	.	C	G	.	.	MAF_USDA=1.639
NC_035103.1	42656292	.	T	C	.	.	MAF_USDA=3.279
NC_035103.1	42656293	.	C	A	.	.	MAF_USDA=1.639
NC_035103.1	42656298	.	G	A	.	.	MAF_USDA=1.639
NC_035103.1	42656303	.	G	T	.	.	MAF_USDA=1.639
NC_035103.1	42656370	.	A	C	.	.	MAF_INRAE=10.127;MAF_USDA=8.235
NC_035103.1	42656371	.	T	C	.	.	MAF_USDA=4.918
NC_035103.1	42656378	.	A	T	.	.	MAF_USDA=1.639
NC_035103.1	42656387	.	C	T	.	.	MAF_USDA=4.098
NC_035103.1	42656388	.	G	A	.	.	MAF_USDA=4.918
NC_035103.1	42656389	.	G	A	.	.	MAF_INRAE=7.5;MAF_USDA=8.235
NC_035103.1	42656395	.	T	A	.	.	MAF_USDA=8.197
NC_035103.1	42656416	.	A	G	.	.	MAF_INRAE=9.167;MAF_USDA=3.279
NC_035103.1	42656426	.	C	T	.	.	MAF_USDA=1.639
NC_035103.1	42656437	.	A	C	.	.	MAF_USDA=4.918
NC_035103.1	42656451	.	G	A	.	.	MAF_USDA=5.738
NC_035103.1	42656474	.	G	T	.	.	MAF_USDA=6.557
NC_035103.1	42656481	.	G	A	.	.	MAF_USDA=8.197
NC_035103.1	42656483	.	C	T	.	.	MAF_USDA=1.639
NC_035103.1	42656507	.	A	C	.	.	MAF_INRAE=18.354;MAF_USDA=12.353
NC_035103.1	42656509	.	A	C	.	.	MAF_INRAE=20.833;MAF_USDA=10.588
NC_035103.1	42656522	.	C	G	.	.	MAF_USDA=12.295
NC_035103.1	42656541	.	C	A	.	.	MAF_USDA=4.918
NC_035103.1	42656558	.	G	A	.	.	MAF_USDA=5.738
NC_035103.1	42656579	.	T	C	.	.	MAF_USDA=3.279
NC_035103.1	42656580	.	A	G	.	.	MAF_USDA=7.647
NC_035103.1	42656597	.	C	A	.	.	MAF_USDA=7.377
NC_035103.1	42656657	.	C	T	.	.	MAF_USDA=1.639
NC_035103.1	42656690	.	G	T	.	.	MAF_USDA=4.918
NC_035103.1	42656694	.	G	C	.	.	MAF_USDA=12.941
NC_035103.1	42656714	.	T	C	.	.	MAF_USDA=4.918
NC_035103.1	42656739	.	A	G	.	.	MAF_USDA=1.639
NC_035103.1	42656771	.	A	G	.	.	MAF_USDA=1.639
NC_035103.1	42656776	.	A	G	.	.	MAF_USDA=1.639
NC_035103.1	42656789	.	T	C	.	.	MAF_INRAE=10.759;MAF_USDA=10.0
NC_035103.1	42656791	.	T	C	.	.	MAF_INRAE=21.519
NC_035103.1	42656807	.	A	G	.	.	MAF_USDA=1.639
NC_035103.1	42656846	.	C	A	.	.	MAF_USDA=3.333
NC_035103.1	42656865	.	T	A	.	.	MAF_USDA=3.333
NC_035103.1	42656899	.	A	C	.	.	MAF_INRAE=26.316
NC_035103.1	42656930	.	T	A	.	.	MAF_INRAE=10.526;MAF_USDA=28.571
NC_035103.1	42656932	.	A	C	.	.	MAF_USDA=29.167
NC_035103.1	42656958	.	T	G	.	.	MAF_INRAE=10.526;MAF_USDA=28.916
NC_035103.1	42656959	.	T	G	.	.	MAF_USDA=27.711
NC_035103.1	42656965	.	A	C	.	.	MAF_USDA=11.585
NC_035103.1	42656967	.	A	C	.	.	MAF_USDA=7.229
NC_035103.1	42656968	.	A	C	.	.	MAF_INRAE=10.526;MAF_USDA=28.313
NC_035103.1	42657386	.	G	T	.	.	MAF_USDA=21.739
NC_035103.1	42657426	.	C	A	.	.	MAF_USDA=16.667
NC_035103.1	42657430	.	T	C	.	.	MAF_USDA=16.667
NC_035103.1	42657431	.	G	T	.	.	MAF_USDA=16.667
NC_035103.1	42657457	.	T	A	.	.	MAF_USDA=16.667
NC_035103.1	42657464	.	A	T	.	.	MAF_USDA=16.667
NC_035103.1	42657554	.	G	A	.	.	MAF_INRAE=8.228;MAF_USDA=12.5
NC_035103.1	42657556	.	C	T	.	.	MAF_USDA=4.167
NC_035103.1	42657561	.	T	C	.	.	MAF_USDA=14.706
NC_035103.1	42657588	.	G	A	.	.	MAF_USDA=14.706
NC_035103.1	42657610	.	T	A	.	.	MAF_USDA=15.882
NC_035103.1	42657663	.	G	A	.	.	MAF_USDA=5.738
NC_035103.1	42657714	.	T	A	.	.	MAF_USDA=12.295
NC_035103.1	42657717	.	C	T	.	.	MAF_USDA=13.115
NC_035103.1	42657744	.	A	T	.	.	MAF_USDA=23.529
NC_035103.1	42657779	.	C	A	.	.	MAF_USDA=5.738
NC_035103.1	42657809	.	T	G	.	.	MAF_INRAE=28.481;MAF_USDA=20.833
NC_035103.1	42657812	.	C	T	.	.	MAF_USDA=13.115
NC_035103.1	42657985	.	G	A	.	.	MAF_USDA=1.639
NC_035103.1	42658023	.	G	T	.	.	MAF_USDA=1.639
NC_035103.1	42658154	.	C	A	.	.	MAF_USDA=1.639
NC_035103.1	42658291	.	C	T	.	.	MAF_USDA=8.333
NC_035103.1	42658961	.	T	G	.	.	MAF_USDA=12.5
NC_035103.1	42658966	.	T	A	.	.	MAF_USDA=18.966
NC_035103.1	42658967	.	T	C	.	.	MAF_USDA=18.75
NC_035103.1	42658969	.	C	A	.	.	MAF_USDA=12.069
NC_035103.1	42659008	.	C	A	.	.	MAF_USDA=2.459
NC_035103.1	42659026	.	C	T	.	.	MAF_USDA=15.574
NC_035103.1	42659073	.	T	C	.	.	MAF_INRAE=10.526
NC_035103.1	42659088	.	C	T	.	.	MAF_INRAE=49.367
NC_035103.1	42659109	.	T	C	.	.	MAF_USDA=15.574
NC_035103.1	42659112	.	T	C	.	.	MAF_USDA=18.75
NC_035103.1	42659141	.	A	G	.	.	MAF_USDA=14.118
NC_035103.1	42659146	.	G	T	.	.	MAF_USDA=15.294
NC_035103.1	42659165	.	G	A	.	.	MAF_USDA=3.279
NC_035103.1	42659230	.	A	T	.	.	MAF_USDA=5.294
NC_035103.1	42659267	.	T	A	.	.	MAF_INRAE=21.519;MAF_USDA=15.294
NC_035103.1	42659316	.	A	G	.	.	MAF_USDA=11.475
NC_035103.1	42659320	.	A	T	.	.	MAF_INRAE=22.5;MAF_USDA=29.508
NC_035103.1	42659322	.	G	T	.	.	MAF_USDA=1.639
NC_035103.1	42659334	.	C	A	.	.	MAF_INRAE=6.962;MAF_USDA=5.294
NC_035103.1	42659335	.	G	A	.	.	MAF_USDA=1.639
NC_035103.1	42659345	.	G	A	.	.	MAF_USDA=14.583
NC_035103.1	42659351	.	C	T	.	.	MAF_INRAE=22.785;MAF_USDA=31.176
NC_035103.1	42659354	.	C	T	.	.	MAF_INRAE=21.667;MAF_USDA=32.353
NC_035103.1	42659363	.	G	A	.	.	MAF_INRAE=23.418;MAF_USDA=32.941
NC_035103.1	42659395	.	C	T	.	.	MAF_USDA=18.75
NC_035103.1	42660460	.	G	A	.	.	MAF_USDA=6.034
NC_035103.1	42660537	.	A	T	.	.	MAF_USDA=7.759
NC_035103.1	42662262	.	G	A	.	.	MAF_INRAE=26.316;MAF_USDA=27.119
NC_035103.1	42662267	.	G	T	.	.	MAF_INRAE=10.526;MAF_USDA=8.434
NC_035103.1	42662268	.	C	T	.	.	MAF_INRAE=26.316;MAF_USDA=15.254
NC_035103.1	42662334	.	G	C	.	.	MAF_INRAE=20.253;MAF_USDA=14.754
NC_035103.1	42662344	.	A	C	.	.	MAF_INRAE=27.215;MAF_USDA=17.059
NC_035103.1	42662350	.	G	A	.	.	MAF_INRAE=32.278;MAF_USDA=16.471
NC_035103.1	42662397	.	C	A	.	.	MAF_INRAE=9.167;MAF_USDA=9.016
NC_035103.1	42662398	.	A	T	.	.	MAF_INRAE=9.167;MAF_USDA=9.016
NC_035103.1	42662447	.	C	T	.	.	MAF_USDA=12.5
NC_035103.1	42662463	.	A	G	.	.	MAF_INRAE=10.0;MAF_USDA=22.951
NC_035103.1	42662466	.	T	C	.	.	MAF_INRAE=18.333;MAF_USDA=13.115
NC_035103.1	42662478	.	A	G	.	.	MAF_USDA=12.5
NC_035103.1	42662479	.	G	A	.	.	MAF_USDA=12.5
NC_035103.1	42662481	.	C	T	.	.	MAF_USDA=12.5
NC_035103.1	42662484	.	C	T	.	.	MAF_USDA=12.5
NC_035103.1	42662488	.	G	A	.	.	MAF_USDA=12.295
NC_035103.1	42662557	.	G	A	.	.	MAF_USDA=4.098
NC_035103.1	42662604	.	C	T	.	.	MAF_USDA=1.639
NC_035103.1	42662618	.	C	T	.	.	MAF_INRAE=27.215;MAF_USDA=34.706
NC_035103.1	42662628	.	G	T	.	.	MAF_INRAE=26.316;MAF_USDA=13.115
NC_035103.1	42662632	.	A	G	.	.	MAF_USDA=14.754
NC_035103.1	42662643	.	G	A	.	.	MAF_USDA=13.934
NC_035103.1	42662662	.	T	C	.	.	MAF_INRAE=18.333
NC_035103.1	42662681	.	A	G	.	.	MAF_INRAE=27.215;MAF_USDA=42.623
NC_035103.1	42662706	.	G	T	.	.	MAF_USDA=17.213
NC_035103.1	42662733	.	G	T	.	.	MAF_USDA=14.583
NC_035103.1	42662857	.	C	T	.	.	MAF_INRAE=32.278;MAF_USDA=16.471
NC_035103.1	42662864	.	C	T	.	.	MAF_USDA=6.557
NC_035103.1	42662870	.	T	A	.	.	MAF_USDA=8.197
NC_035103.1	42662876	.	A	G	.	.	MAF_INRAE=20.253;MAF_USDA=9.412
NC_035103.1	42662882	.	C	A	.	.	MAF_USDA=12.295
NC_035103.1	42662920	.	G	A	.	.	MAF_USDA=1.639
NC_035103.1	42662941	.	G	T	.	.	MAF_USDA=8.197
NC_035103.1	42662963	.	T	C	.	.	MAF_USDA=9.836
NC_035103.1	42662964	.	G	A	.	.	MAF_INRAE=18.333;MAF_USDA=20.238
NC_035103.1	42662998	.	A	G	.	.	MAF_USDA=1.667
NC_035103.1	42663005	.	G	A	.	.	MAF_USDA=2.5
NC_035103.1	42663041	.	G	A	.	.	MAF_INRAE=10.526;MAF_USDA=1.765
NC_035103.1	42663057	.	G	A	.	.	MAF_INRAE=22.152;MAF_USDA=20.588
NC_035103.1	42663060	.	T	G	.	.	MAF_INRAE=35.833;MAF_USDA=45.882
NC_035103.1	42663106	.	G	C	.	.	MAF_USDA=9.016
NC_035103.1	42663136	.	G	T	.	.	MAF_USDA=4.098
NC_035103.1	42663151	.	C	T	.	.	MAF_INRAE=20.253;MAF_USDA=11.176
NC_035103.1	42663152	.	G	A	.	.	MAF_USDA=7.377
NC_035103.1	42663162	.	A	G	.	.	MAF_INRAE=33.544;MAF_USDA=22.941
NC_035103.1	42663200	.	G	A	.	.	MAF_USDA=7.5
NC_035103.1	42663204	.	C	T	.	.	MAF_INRAE=10.833;MAF_USDA=14.583
NC_035103.1	42663226	.	T	A	.	.	MAF_USDA=9.639
NC_035103.1	42663230	.	A	C	.	.	MAF_USDA=1.667
NC_035103.1	42663307	.	A	G	.	.	MAF_INRAE=47.468;MAF_USDA=30.588
NC_035103.1	42663340	.	C	T	.	.	MAF_INRAE=20.253;MAF_USDA=13.934
NC_035103.1	42663392	.	T	C	.	.	MAF_INRAE=8.228
NC_035103.1	42663398	.	C	T	.	.	MAF_INRAE=47.468;MAF_USDA=26.786
NC_035103.1	42663403	.	C	A	.	.	MAF_USDA=1.639
NC_035103.1	42663421	.	T	G	.	.	MAF_INRAE=20.886;MAF_USDA=18.033
NC_035103.1	42663424	.	T	A	.	.	MAF_INRAE=19.167;MAF_USDA=18.033
NC_035103.1	42663437	.	A	G	.	.	MAF_INRAE=20.253;MAF_USDA=12.295
NC_035103.1	42663441	.	T	C	.	.	MAF_INRAE=45.833;MAF_USDA=30.588
NC_035103.1	42663454	.	C	T	.	.	MAF_INRAE=31.646;MAF_USDA=18.235
NC_035103.1	42663457	.	G	C	.	.	MAF_INRAE=8.333;MAF_USDA=8.197
NC_035103.1	42663477	.	C	A	.	.	MAF_INRAE=20.886;MAF_USDA=15.574
NC_035103.1	42663648	.	A	C	.	.	MAF_INRAE=19.62
NC_035103.1	42663728	.	G	A	.	.	MAF_INRAE=9.167;MAF_USDA=7.377
NC_035103.1	42663752	.	C	G	.	.	MAF_USDA=13.095
NC_035103.1	42663807	.	A	G	.	.	MAF_USDA=16.667
NC_035103.1	42663812	.	G	A	.	.	MAF_INRAE=12.5;MAF_USDA=10.0
NC_035103.1	42663836	.	T	C	.	.	MAF_INRAE=38.608;MAF_USDA=22.917
NC_035103.1	42663860	.	T	C	.	.	MAF_INRAE=47.368;MAF_USDA=18.75
NC_035103.1	42663864	.	T	C	.	.	MAF_USDA=18.75
NC_035103.1	42663865	.	G	A	.	.	MAF_USDA=18.75
NC_035103.1	42664127	.	G	A	.	.	MAF_USDA=2.083
NC_035103.1	42664205	.	A	G	.	.	MAF_USDA=3.448
NC_035103.1	42664269	.	C	T	.	.	MAF_USDA=10.345
NC_035103.1	42664316	.	G	A	.	.	MAF_USDA=9.483
NC_035103.1	42664335	.	T	C	.	.	MAF_USDA=11.207
NC_035103.1	42664357	.	A	G	.	.	MAF_USDA=20.122
NC_035103.1	42664395	.	A	G	.	.	MAF_USDA=29.878
NC_035103.1	42664405	.	T	G	.	.	MAF_USDA=38.415
NC_035103.1	42664503	.	A	G	.	.	MAF_USDA=14.583
NC_035103.1	42664506	.	G	T	.	.	MAF_USDA=14.583
NC_035103.1	42664555	.	G	A	.	.	MAF_USDA=18.103
NC_035103.1	42664605	.	G	A	.	.	MAF_USDA=7.759
NC_035103.1	42664631	.	T	C	.	.	MAF_USDA=1.724
NC_035103.1	42664648	.	T	C	.	.	MAF_USDA=2.586
NC_035103.1	42664705	.	A	G	.	.	MAF_USDA=12.931
NC_035103.1	42664715	.	G	C	.	.	MAF_USDA=13.793
NC_035103.1	42664734	.	T	C	.	.	MAF_INRAE=2.5
NC_035103.1	42664741	.	C	T	.	.	MAF_INRAE=2.5
NC_035103.1	42664744	.	C	T	.	.	MAF_USDA=1.695
NC_035103.1	42664745	.	G	A	.	.	MAF_USDA=2.542
NC_035103.1	42664865	.	C	T	.	.	MAF_USDA=2.459
NC_035103.1	42664879	.	A	T	.	.	MAF_USDA=24.59
NC_035103.1	42664923	.	A	C	.	.	MAF_INRAE=32.278;MAF_USDA=31.967
NC_035103.1	42664928	.	G	A	.	.	MAF_USDA=5.738
NC_035103.1	42664983	.	A	G	.	.	MAF_USDA=3.279
NC_035103.1	42664985	.	A	T	.	.	MAF_USDA=3.279
NC_035103.1	42664991	.	A	C	.	.	MAF_INRAE=8.333
NC_035103.1	42664994	.	G	C	.	.	MAF_USDA=25.41
NC_035103.1	42664999	.	C	T	.	.	MAF_USDA=8.197
NC_035103.1	42665005	.	T	C	.	.	MAF_USDA=6.557
NC_035103.1	42665025	.	T	A	.	.	MAF_USDA=5.738
NC_035103.1	42665028	.	A	G	.	.	MAF_INRAE=47.368
NC_035103.1	42665061	.	T	A	.	.	MAF_USDA=4.237
NC_035103.1	42665092	.	T	C	.	.	MAF_USDA=33.333
NC_035103.1	42665171	.	A	G	.	.	MAF_USDA=41.304
NC_035103.1	42665221	.	G	A	.	.	MAF_USDA=2.273
NC_035103.1	42665280	.	G	T	.	.	MAF_USDA=45.455
NC_035103.1	42665992	.	A	G	.	.	MAF_USDA=27.083
NC_035103.1	42666008	.	T	A	.	.	MAF_USDA=17.391
NC_035103.1	42666009	.	T	A	.	.	MAF_USDA=17.391
NC_035103.1	42666010	.	T	C	.	.	MAF_USDA=43.478
NC_035103.1	42666015	.	T	C	.	.	MAF_USDA=15.217
NC_035103.1	42666016	.	G	A	.	.	MAF_USDA=2.174
NC_035103.1	42666030	.	A	G	.	.	MAF_USDA=41.667
NC_035103.1	42666051	.	A	G	.	.	MAF_USDA=45.294
NC_035103.1	42666074	.	T	G	.	.	MAF_INRAE=7.5;MAF_USDA=10.0
NC_035103.1	42666080	.	C	A	.	.	MAF_USDA=5.738
NC_035103.1	42666112	.	G	A	.	.	MAF_USDA=8.197
NC_035103.1	42666168	.	A	T	.	.	MAF_USDA=2.459
NC_035103.1	42666170	.	A	C	.	.	MAF_INRAE=9.167;MAF_USDA=21.765
NC_035103.1	42666197	.	C	G	.	.	MAF_INRAE=45.833;MAF_USDA=18.235
NC_035103.1	42666198	.	T	G	.	.	MAF_INRAE=10.526;MAF_USDA=10.0
NC_035103.1	42666251	.	A	T	.	.	MAF_INRAE=9.167
NC_035103.1	42666262	.	C	A	.	.	MAF_INRAE=9.167
NC_035103.1	42666283	.	C	T	.	.	MAF_INRAE=31.579;MAF_USDA=8.824
NC_035103.1	42666303	.	T	C	.	.	MAF_INRAE=27.215;MAF_USDA=24.706
NC_035103.1	42666307	.	A	C	.	.	MAF_USDA=40.0
NC_035103.1	42666308	.	A	C	.	.	MAF_USDA=39.412
NC_035103.1	42666309	.	A	C	.	.	MAF_INRAE=27.5
NC_035103.1	42666310	.	C	T	.	.	MAF_USDA=40.0
NC_035103.1	42666311	.	A	T	.	.	MAF_USDA=40.0
NC_035103.1	42666325	.	T	C	.	.	MAF_INRAE=10.526;MAF_USDA=13.529
NC_035103.1	42666348	.	G	C	.	.	MAF_INRAE=9.167;MAF_USDA=19.412
NC_035103.1	42666353	.	G	A	.	.	MAF_INRAE=9.494;MAF_USDA=34.706
NC_035103.1	42666358	.	C	A	.	.	MAF_INRAE=10.526;MAF_USDA=14.118
NC_035103.1	42666359	.	C	A	.	.	MAF_USDA=14.118
NC_035103.1	42666390	.	T	C	.	.	MAF_INRAE=45.833;MAF_USDA=39.412
NC_035103.1	42666415	.	G	T	.	.	MAF_INRAE=41.139;MAF_USDA=21.765
NC_035103.1	42666454	.	G	T	.	.	MAF_USDA=8.235
NC_035103.1	42666482	.	A	G	.	.	MAF_INRAE=20.253;MAF_USDA=20.588
NC_035103.1	42666490	.	A	G	.	.	MAF_INRAE=18.987;MAF_USDA=19.412
NC_035103.1	42666499	.	C	T	.	.	MAF_INRAE=5.833;MAF_USDA=15.882
NC_035103.1	42666513	.	C	T	.	.	MAF_INRAE=5.833;MAF_USDA=15.882
NC_035103.1	42666523	.	T	C	.	.	MAF_INRAE=5.833;MAF_USDA=15.882
NC_035103.1	42666597	.	A	C	.	.	MAF_INRAE=47.468
NC_035103.1	42666679	.	G	A	.	.	MAF_INRAE=6.962;MAF_USDA=8.929
NC_035103.1	42666718	.	C	T	.	.	MAF_INRAE=33.544;MAF_USDA=25.882
NC_035103.1	42666769	.	A	T	.	.	MAF_USDA=5.738
NC_035103.1	42666788	.	G	T	.	.	MAF_USDA=4.098
NC_035103.1	42666842	.	A	T	.	.	MAF_INRAE=5.0;MAF_USDA=14.754
NC_035103.1	42666843	.	G	T	.	.	MAF_USDA=2.459
NC_035103.1	42666875	.	A	T	.	.	MAF_INRAE=9.494
NC_035103.1	42667023	.	G	T	.	.	MAF_INRAE=10.833;MAF_USDA=6.471
NC_035103.1	42667081	.	G	T	.	.	MAF_INRAE=11.392;MAF_USDA=19.412
NC_035103.1	42667136	.	C	T	.	.	MAF_INRAE=26.316;MAF_USDA=22.353
NC_035103.1	42667163	.	A	G	.	.	MAF_INRAE=10.526;MAF_USDA=2.941
NC_035103.1	42667171	.	T	G	.	.	MAF_USDA=2.459
NC_035103.1	42667173	.	G	T	.	.	MAF_INRAE=10.526;MAF_USDA=2.941
NC_035103.1	42667204	.	G	A	.	.	MAF_USDA=14.754
NC_035103.1	42667274	.	G	T	.	.	MAF_INRAE=9.494;MAF_USDA=29.762
NC_035103.1	42667278	.	A	C	.	.	MAF_INRAE=29.167;MAF_USDA=47.917
NC_035103.1	42667281	.	C	A	.	.	MAF_INRAE=9.167
NC_035103.1	42667331	.	T	G	.	.	MAF_USDA=3.39
NC_035103.1	42671552	.	G	A	.	.	MAF_INRAE=10.526;MAF_USDA=6.471
NC_035103.1	42671628	.	G	A	.	.	MAF_INRAE=9.494;MAF_USDA=11.475
NC_035103.1	42671830	.	C	A	.	.	MAF_USDA=1.639
NC_035103.1	42671873	.	T	A	.	.	MAF_USDA=1.695
NC_035103.1	42671876	.	T	C	.	.	MAF_INRAE=9.494;MAF_USDA=44.068
NC_035103.1	42671979	.	G	A	.	.	MAF_USDA=1.667
NC_035103.1	42672009	.	C	T	.	.	MAF_INRAE=12.025;MAF_USDA=12.353
NC_035103.1	42672045	.	C	T	.	.	MAF_USDA=1.639
NC_035103.1	42672225	.	G	A	.	.	MAF_INRAE=8.333
NC_035103.1	42672243	.	A	G	.	.	MAF_INRAE=12.025;MAF_USDA=15.294
NC_035103.1	42672261	.	G	A	.	.	MAF_USDA=10.0
NC_035103.1	42672375	.	C	T	.	.	MAF_INRAE=1.667
NC_035103.1	42672409	.	G	A	.	.	MAF_INRAE=12.5
NC_035103.1	42672459	.	T	C	.	.	MAF_INRAE=3.333
NC_035103.1	42672460	.	T	C	.	.	MAF_INRAE=3.333
NC_035103.1	42672466	.	C	A	.	.	MAF_INRAE=2.5
NC_035103.1	42672477	.	C	T	.	.	MAF_INRAE=1.667;MAF_USDA=15.574
NC_035103.1	42672540	.	C	T	.	.	MAF_USDA=10.241
NC_035103.1	42672550	.	C	A	.	.	MAF_USDA=29.167
NC_035103.1	42672569	.	T	C	.	.	MAF_USDA=33.333
NC_035103.1	42673217	.	A	T	.	.	MAF_USDA=2.083
NC_035103.1	42673254	.	G	C	.	.	MAF_USDA=2.083
NC_035103.1	42673257	.	G	A	.	.	MAF_USDA=2.083
NC_035103.1	42673335	.	C	T	.	.	MAF_USDA=33.537
NC_035103.1	42673356	.	G	A	.	.	MAF_USDA=46.429
NC_035103.1	42673376	.	G	A	.	.	MAF_USDA=7.059
NC_035103.1	42673408	.	C	T	.	.	MAF_INRAE=21.519;MAF_USDA=33.529
NC_035103.1	42673424	.	G	A	.	.	MAF_USDA=5.738
NC_035103.1	42673436	.	A	T	.	.	MAF_INRAE=21.519;MAF_USDA=31.765
NC_035103.1	42673541	.	G	A	.	.	MAF_USDA=9.016
NC_035103.1	42673625	.	G	A	.	.	MAF_USDA=3.279
NC_035103.1	42673714	.	T	A	.	.	MAF_INRAE=10.526;MAF_USDA=2.083
NC_035103.1	42673715	.	A	T	.	.	MAF_INRAE=26.316;MAF_USDA=15.854
NC_035103.1	42673716	.	A	T	.	.	MAF_USDA=3.39
NC_035103.1	42673717	.	A	T	.	.	MAF_USDA=1.695
NC_035103.1	42673755	.	G	A	.	.	MAF_INRAE=21.519;MAF_USDA=40.588
NC_035103.1	42673760	.	G	A	.	.	MAF_USDA=6.557
NC_035103.1	42673761	.	G	A	.	.	MAF_USDA=2.5
NC_035103.1	42673796	.	A	T	.	.	MAF_INRAE=22.152;MAF_USDA=34.118
NC_035103.1	42673800	.	C	A	.	.	MAF_INRAE=17.5;MAF_USDA=32.941
NC_035103.1	42673805	.	T	C	.	.	MAF_USDA=4.918
NC_035103.1	42673908	.	C	T	.	.	MAF_USDA=1.639
NC_035103.1	42673935	.	A	T	.	.	MAF_USDA=5.738
NC_035103.1	42673969	.	A	T	.	.	MAF_USDA=11.475
NC_035103.1	42673976	.	C	T	.	.	MAF_USDA=2.459
NC_035103.1	42673986	.	T	A	.	.	MAF_USDA=20.238
NC_035103.1	42674051	.	G	T	.	.	MAF_USDA=41.667
NC_035103.1	42674088	.	A	T	.	.	MAF_USDA=5.0
NC_035103.1	42674102	.	T	G	.	.	MAF_INRAE=1.667
NC_035103.1	42674105	.	A	T	.	.	MAF_USDA=6.667
NC_035103.1	42674119	.	T	G	.	.	MAF_USDA=20.833
NC_035103.1	42674122	.	A	T	.	.	MAF_USDA=7.377
NC_035103.1	42674126	.	A	C	.	.	MAF_USDA=5.738
NC_035103.1	42674139	.	A	T	.	.	MAF_USDA=10.656
NC_035103.1	42674153	.	T	G	.	.	MAF_USDA=22.353
NC_035103.1	42674156	.	A	T	.	.	MAF_USDA=10.656
NC_035103.1	42674173	.	A	T	.	.	MAF_USDA=4.098
NC_035103.1	42674192	.	G	A	.	.	MAF_USDA=3.279
NC_035103.1	42674204	.	T	G	.	.	MAF_USDA=15.574
NC_035103.1	42674236	.	A	G	.	.	MAF_USDA=3.279
NC_035103.1	42674286	.	A	C	.	.	MAF_INRAE=10.526;MAF_USDA=25.294
NC_035103.1	42674436	.	G	A	.	.	MAF_INRAE=9.494;MAF_USDA=22.951
NC_035103.1	42674518	.	A	G	.	.	MAF_INRAE=9.494;MAF_USDA=33.607
NC_035103.1	42674529	.	G	A	.	.	MAF_USDA=4.918
NC_035103.1	42674537	.	T	C	.	.	MAF_INRAE=21.519;MAF_USDA=24.706
NC_035103.1	42674571	.	G	T	.	.	MAF_INRAE=10.526;MAF_USDA=8.197
NC_035103.1	42674599	.	A	G	.	.	MAF_INRAE=12.025;MAF_USDA=28.824
NC_035103.1	42674602	.	C	G	.	.	MAF_INRAE=9.167;MAF_USDA=31.176
NC_035103.1	42674608	.	T	C	.	.	MAF_USDA=2.459
NC_035103.1	42674655	.	A	G	.	.	MAF_INRAE=21.519;MAF_USDA=27.059
NC_035103.1	42674811	.	C	A	.	.	MAF_USDA=1.639
NC_035103.1	42674833	.	T	A	.	.	MAF_INRAE=9.494
NC_035103.1	42674891	.	C	A	.	.	MAF_USDA=6.667
NC_035103.1	42675024	.	G	A	.	.	MAF_USDA=10.656
NC_035103.1	42675025	.	G	A	.	.	MAF_USDA=9.836
NC_035103.1	42675048	.	C	A	.	.	MAF_USDA=7.059
NC_035103.1	42675196	.	C	G	.	.	MAF_INRAE=33.544;MAF_USDA=14.118
NC_035103.1	42675288	.	G	A	.	.	MAF_INRAE=39.241;MAF_USDA=45.238
NC_035103.1	42675303	.	G	A	.	.	MAF_INRAE=9.494;MAF_USDA=1.667
NC_035103.1	42675305	.	G	A	.	.	MAF_USDA=5.0
NC_035103.1	42675306	.	C	T	.	.	MAF_INRAE=39.241;MAF_USDA=44.048
NC_035103.1	42675307	.	A	T	.	.	MAF_INRAE=10.759;MAF_USDA=9.524
NC_035103.1	42675317	.	T	A	.	.	MAF_INRAE=20.0
NC_035103.1	42675376	.	G	C	.	.	MAF_USDA=2.5
NC_035103.1	42675477	.	C	T	.	.	MAF_INRAE=28.333;MAF_USDA=6.667
NC_035103.1	42675540	.	G	T	.	.	MAF_INRAE=50.0;MAF_USDA=40.476
NC_035103.1	42675571	.	A	G	.	.	MAF_INRAE=10.833;MAF_USDA=13.69
NC_035103.1	42675773	.	G	T	.	.	MAF_INRAE=9.167;MAF_USDA=4.167
NC_035103.1	42675785	.	T	G	.	.	MAF_INRAE=10.526;MAF_USDA=15.833
NC_035103.1	42675798	.	C	T	.	.	MAF_USDA=1.667
NC_035103.1	42675799	.	A	G	.	.	MAF_USDA=2.5
NC_035103.1	42675808	.	A	C	.	.	MAF_INRAE=13.291;MAF_USDA=23.214
NC_035103.1	42675843	.	C	A	.	.	MAF_INRAE=13.291;MAF_USDA=24.405
NC_035103.1	42675905	.	A	G	.	.	MAF_INRAE=9.167;MAF_USDA=4.167
NC_035103.1	42675965	.	C	T	.	.	MAF_USDA=2.5
NC_035103.1	42675973	.	G	A	.	.	MAF_INRAE=11.667;MAF_USDA=19.048
NC_035103.1	42675990	.	C	T	.	.	MAF_USDA=9.524
NC_035103.1	42676057	.	A	T	.	.	MAF_INRAE=11.667;MAF_USDA=15.476
NC_035103.1	42676061	.	G	C	.	.	MAF_USDA=1.667
NC_035103.1	42676102	.	C	A	.	.	MAF_USDA=1.667
NC_035103.1	42676201	.	C	T	.	.	MAF_INRAE=21.053;MAF_USDA=17.857
NC_035103.1	42676254	.	C	G	.	.	MAF_INRAE=9.167;MAF_USDA=18.675
NC_035103.1	42676306	.	T	C	.	.	MAF_USDA=1.667
NC_035103.1	42676315	.	C	T	.	.	MAF_USDA=23.171
NC_035103.1	42676338	.	T	C	.	.	MAF_USDA=1.667
NC_035103.1	42676623	.	A	T	.	.	MAF_USDA=1.667
NC_035103.1	42676643	.	T	C	.	.	MAF_USDA=40.588
NC_035103.1	42676659	.	T	C	.	.	MAF_USDA=43.75
NC_035103.1	42676724	.	C	A	.	.	MAF_USDA=35.976
NC_035103.1	42676725	.	C	A	.	.	MAF_USDA=5.488
NC_035103.1	42676727	.	G	T	.	.	MAF_USDA=5.488
NC_035103.1	42676765	.	C	A	.	.	MAF_USDA=14.583
NC_035103.1	42676802	.	T	A	.	.	MAF_USDA=27.083
NC_035103.1	42676804	.	T	A	.	.	MAF_USDA=25.0
NC_035103.1	42676806	.	C	A	.	.	MAF_USDA=14.583
NC_035103.1	42676843	.	T	A	.	.	MAF_USDA=8.537
NC_035103.1	42676845	.	T	A	.	.	MAF_USDA=8.537
NC_035103.1	42676856	.	A	G	.	.	MAF_USDA=36.747
NC_035103.1	42676871	.	C	A	.	.	MAF_INRAE=15.789;MAF_USDA=1.695
NC_035103.1	42676884	.	C	T	.	.	MAF_USDA=36.747
NC_035103.1	42676888	.	C	T	.	.	MAF_USDA=37.349
NC_035103.1	42676902	.	G	T	.	.	MAF_USDA=6.78
NC_035103.1	42676908	.	T	C	.	.	MAF_USDA=16.867
NC_035103.1	42676909	.	G	A	.	.	MAF_USDA=15.663
NC_035103.1	42676938	.	C	A	.	.	MAF_USDA=22.892
NC_035103.1	42676971	.	T	G	.	.	MAF_USDA=37.349
NC_035103.1	42676976	.	G	T	.	.	MAF_USDA=37.349
NC_035103.1	42677007	.	A	T	.	.	MAF_USDA=20.833
NC_035103.1	42677010	.	G	C	.	.	MAF_USDA=33.333
NC_035103.1	42677026	.	C	T	.	.	MAF_USDA=4.918
NC_035103.1	42677027	.	G	A	.	.	MAF_USDA=22.353
NC_035103.1	42677043	.	T	G	.	.	MAF_USDA=33.333
NC_035103.1	42677082	.	T	C	.	.	MAF_USDA=29.167
NC_035103.1	42678068	.	C	A	.	.	MAF_USDA=33.333
NC_035103.1	42678082	.	T	C	.	.	MAF_USDA=18.75
NC_035103.1	42678202	.	T	A	.	.	MAF_USDA=14.583
NC_035103.1	42678243	.	C	A	.	.	MAF_INRAE=42.105;MAF_USDA=37.5
NC_035103.1	42678245	.	T	G	.	.	MAF_INRAE=47.368;MAF_USDA=39.583
NC_035103.1	42678255	.	A	C	.	.	MAF_INRAE=42.105;MAF_USDA=32.317
NC_035103.1	42678257	.	G	T	.	.	MAF_USDA=4.167
NC_035103.1	42678261	.	C	T	.	.	MAF_USDA=33.333
NC_035103.1	42678272	.	G	A	.	.	MAF_INRAE=10.526;MAF_USDA=24.405
NC_035103.1	42678283	.	T	G	.	.	MAF_USDA=36.31
NC_035103.1	42678297	.	T	A	.	.	MAF_USDA=37.5
NC_035103.1	42678299	.	G	A	.	.	MAF_USDA=37.5
NC_035103.1	42678313	.	C	T	.	.	MAF_INRAE=10.526;MAF_USDA=9.524
NC_035103.1	42678314	.	A	G	.	.	MAF_USDA=10.119
NC_035103.1	42678341	.	T	A	.	.	MAF_USDA=8.333
NC_035103.1	42678366	.	C	T	.	.	MAF_INRAE=47.368;MAF_USDA=22.353
NC_035103.1	42678371	.	C	T	.	.	MAF_USDA=18.75
NC_035103.1	42678379	.	G	A	.	.	MAF_INRAE=10.526
NC_035103.1	42678391	.	G	A	.	.	MAF_USDA=7.143
NC_035103.1	42678396	.	G	T	.	.	MAF_USDA=18.75
NC_035103.1	42678397	.	C	T	.	.	MAF_USDA=1.667
NC_035103.1	42678399	.	G	A	.	.	MAF_USDA=33.333
NC_035103.1	42678415	.	A	G	.	.	MAF_USDA=39.881
NC_035103.1	42678422	.	C	A	.	.	MAF_USDA=5.932
NC_035103.1	42678430	.	T	C	.	.	MAF_USDA=24.096
NC_035103.1	42678438	.	C	T	.	.	MAF_USDA=19.88
NC_035103.1	42678449	.	C	T	.	.	MAF_USDA=11.017
NC_035103.1	42678468	.	C	T	.	.	MAF_USDA=35.417
NC_035103.1	42678470	.	C	T	.	.	MAF_USDA=10.417
NC_035103.1	42678487	.	G	C	.	.	MAF_USDA=18.75
NC_035103.1	42679394	.	A	C	.	.	MAF_USDA=25.882
NC_035103.1	42679405	.	A	T	.	.	MAF_USDA=2.459
NC_035103.1	42679503	.	C	G	.	.	MAF_INRAE=10.526;MAF_USDA=7.647
NC_035103.1	42679507	.	G	T	.	.	MAF_USDA=3.279
NC_035103.1	42679514	.	A	T	.	.	MAF_INRAE=10.526;MAF_USDA=22.353
NC_035103.1	42679548	.	T	C	.	.	MAF_INRAE=10.526;MAF_USDA=22.619
NC_035103.1	42679566	.	T	G	.	.	MAF_INRAE=10.526;MAF_USDA=23.529
NC_035103.1	42679575	.	C	T	.	.	MAF_INRAE=10.526;MAF_USDA=22.619
NC_035103.1	42679583	.	C	A	.	.	MAF_USDA=1.667
NC_035103.1	42679601	.	G	A	.	.	MAF_INRAE=10.526;MAF_USDA=2.5
NC_035103.1	42679673	.	T	C	.	.	MAF_INRAE=9.494;MAF_USDA=22.353
NC_035103.1	42679690	.	C	T	.	.	MAF_USDA=2.083
NC_035103.1	42679716	.	G	T	.	.	MAF_INRAE=21.053;MAF_USDA=19.412
NC_035103.1	42679722	.	G	A	.	.	MAF_INRAE=15.789
NC_035103.1	42679724	.	G	A	.	.	MAF_USDA=18.824
NC_035103.1	42679740	.	A	C	.	.	MAF_INRAE=10.526;MAF_USDA=22.941
NC_035103.1	42679777	.	T	C	.	.	MAF_INRAE=10.526;MAF_USDA=23.494
NC_035103.1	42679780	.	T	C	.	.	MAF_USDA=23.494
NC_035103.1	42679788	.	A	G	.	.	MAF_INRAE=10.526;MAF_USDA=23.78
NC_035103.1	42679795	.	A	C	.	.	MAF_INRAE=10.526;MAF_USDA=14.583
NC_035103.1	42679821	.	T	C	.	.	MAF_INRAE=10.526;MAF_USDA=18.75
NC_035103.1	42679825	.	A	T	.	.	MAF_USDA=16.667
NC_035103.1	42679831	.	T	C	.	.	MAF_INRAE=10.526;MAF_USDA=18.75
NC_035103.1	42679838	.	A	C	.	.	MAF_INRAE=10.526;MAF_USDA=24.699
NC_035103.1	42679839	.	T	G	.	.	MAF_USDA=2.5
NC_035103.1	42679841	.	G	T	.	.	MAF_USDA=1.667
NC_035103.1	42679913	.	T	G	.	.	MAF_INRAE=10.127;MAF_USDA=22.941
NC_035103.1	42679950	.	C	G	.	.	MAF_USDA=4.098
NC_035103.1	42679967	.	C	A	.	.	MAF_USDA=3.279
NC_035103.1	42679976	.	A	G	.	.	MAF_INRAE=9.167;MAF_USDA=22.941
NC_035103.1	42679989	.	T	C	.	.	MAF_INRAE=7.5;MAF_USDA=12.295
NC_035103.1	42680029	.	G	A	.	.	MAF_INRAE=10.526;MAF_USDA=2.083
NC_035103.1	42680051	.	T	G	.	.	MAF_INRAE=10.0
NC_035103.1	42680112	.	A	C	.	.	MAF_INRAE=9.494;MAF_USDA=22.353
NC_035103.1	42680138	.	G	T	.	.	MAF_INRAE=17.722;MAF_USDA=17.059
NC_035103.1	42680178	.	C	A	.	.	MAF_INRAE=9.494;MAF_USDA=23.529
NC_035103.1	42680209	.	G	A	.	.	MAF_INRAE=46.835;MAF_USDA=42.353
NC_035103.1	42680227	.	A	G	.	.	MAF_INRAE=36.076;MAF_USDA=45.833
NC_035103.1	42680246	.	C	T	.	.	MAF_INRAE=10.526;MAF_USDA=10.656
NC_035103.1	42680258	.	T	C	.	.	MAF_USDA=5.294
NC_035103.1	42680265	.	C	T	.	.	MAF_USDA=12.353
NC_035103.1	42680271	.	T	C	.	.	MAF_INRAE=36.709;MAF_USDA=30.0
NC_035103.1	42680465	.	C	T	.	.	MAF_USDA=4.237
NC_035103.1	42680518	.	T	C	.	.	MAF_INRAE=10.526;MAF_USDA=23.78
NC_035103.1	42680608	.	G	T	.	.	MAF_INRAE=33.544;MAF_USDA=45.833
NC_035103.1	42680617	.	A	G	.	.	MAF_INRAE=33.544;MAF_USDA=39.583
NC_035103.1	42680628	.	A	T	.	.	MAF_INRAE=32.278;MAF_USDA=43.75
NC_035103.1	42680658	.	T	G	.	.	MAF_INRAE=21.053;MAF_USDA=22.289
NC_035103.1	42680666	.	C	A	.	.	MAF_USDA=3.39
NC_035103.1	42680681	.	A	G	.	.	MAF_INRAE=21.053;MAF_USDA=35.417
NC_035103.1	42680683	.	A	G	.	.	MAF_USDA=3.39
NC_035103.1	42680690	.	A	C	.	.	MAF_USDA=3.39
NC_035103.1	42680740	.	G	A	.	.	MAF_USDA=18.75
NC_035103.1	42680829	.	C	T	.	.	MAF_USDA=19.565
NC_035103.1	42680850	.	G	T	.	.	MAF_USDA=11.017
NC_035103.1	42680852	.	G	A	.	.	MAF_USDA=12.048
NC_035103.1	42680864	.	C	T	.	.	MAF_USDA=10.119
NC_035103.1	42680883	.	C	T	.	.	MAF_USDA=13.855
NC_035103.1	42681063	.	C	A	.	.	MAF_USDA=6.522
NC_035103.1	42681114	.	T	A	.	.	MAF_USDA=11.905
NC_035103.1	42681137	.	T	C	.	.	MAF_INRAE=5.263;MAF_USDA=4.918
NC_035103.1	42681159	.	C	A	.	.	MAF_INRAE=21.053;MAF_USDA=13.529
NC_035103.1	42681171	.	T	A	.	.	MAF_USDA=2.459
NC_035103.1	42681247	.	C	A	.	.	MAF_USDA=1.639
NC_035103.1	42681258	.	G	T	.	.	MAF_USDA=5.882
NC_035103.1	42681310	.	C	A	.	.	MAF_USDA=1.639
NC_035103.1	42681315	.	T	A	.	.	MAF_INRAE=21.053;MAF_USDA=28.235
NC_035103.1	42681317	.	G	C	.	.	MAF_USDA=43.75
NC_035103.1	42681322	.	C	A	.	.	MAF_USDA=20.833
NC_035103.1	42681416	.	C	T	.	.	MAF_USDA=4.762
NC_035103.1	42681417	.	A	G	.	.	MAF_INRAE=21.053;MAF_USDA=23.494
NC_035103.1	42681419	.	G	A	.	.	MAF_USDA=16.667
NC_035103.1	42681420	.	C	T	.	.	MAF_USDA=16.667
NC_035103.1	42681424	.	A	G	.	.	MAF_USDA=12.5
NC_035103.1	42681425	.	C	T	.	.	MAF_INRAE=21.053;MAF_USDA=33.333
NC_035103.1	42681452	.	T	C	.	.	MAF_INRAE=21.053;MAF_USDA=29.412
NC_035103.1	42681466	.	G	A	.	.	MAF_INRAE=21.053;MAF_USDA=31.176
NC_035103.1	42681483	.	G	C	.	.	MAF_USDA=5.882
NC_035103.1	42681501	.	G	A	.	.	MAF_INRAE=10.526;MAF_USDA=7.647
NC_035103.1	42681503	.	G	A	.	.	MAF_USDA=7.647
NC_035103.1	42681535	.	C	A	.	.	MAF_INRAE=21.053;MAF_USDA=45.833
NC_035103.1	42681558	.	T	C	.	.	MAF_USDA=1.639
NC_035103.1	42681560	.	A	C	.	.	MAF_USDA=2.459
NC_035103.1	42681591	.	A	G	.	.	MAF_INRAE=21.053;MAF_USDA=31.765
NC_035103.1	42681593	.	G	T	.	.	MAF_USDA=5.882
NC_035103.1	42681605	.	T	C	.	.	MAF_INRAE=21.053;MAF_USDA=45.833
NC_035103.1	42681631	.	G	A	.	.	MAF_INRAE=9.494;MAF_USDA=12.5
NC_035103.1	42681650	.	C	T	.	.	MAF_USDA=14.583
NC_035103.1	42681678	.	A	C	.	.	MAF_USDA=32.143
NC_035103.1	42681717	.	G	T	.	.	MAF_INRAE=10.526;MAF_USDA=3.571
NC_035103.1	42681720	.	C	G	.	.	MAF_USDA=31.25
NC_035103.1	42681843	.	C	A	.	.	MAF_USDA=12.5
NC_035103.1	42681883	.	T	G	.	.	MAF_USDA=7.059
NC_035103.1	42681884	.	C	T	.	.	MAF_INRAE=15.789;MAF_USDA=14.118
NC_035103.1	42681892	.	A	C	.	.	MAF_USDA=47.59
NC_035103.1	42682001	.	G	T	.	.	MAF_INRAE=15.789;MAF_USDA=20.492
NC_035103.1	42682070	.	T	G	.	.	MAF_INRAE=10.526;MAF_USDA=25.904
NC_035103.1	42682090	.	C	T	.	.	MAF_USDA=1.639
NC_035103.1	42682128	.	G	C	.	.	MAF_INRAE=21.519;MAF_USDA=49.412
NC_035103.1	42682131	.	T	C	.	.	MAF_USDA=27.059
NC_035103.1	42682144	.	A	G	.	.	MAF_INRAE=10.526;MAF_USDA=26.471
NC_035103.1	42682167	.	G	C	.	.	MAF_USDA=1.639
NC_035103.1	42682171	.	T	G	.	.	MAF_USDA=3.279
NC_035103.1	42682218	.	A	G	.	.	MAF_USDA=37.647
NC_035103.1	42682233	.	A	G	.	.	MAF_USDA=10.0
NC_035103.1	42682518	.	A	C	.	.	MAF_USDA=43.75
NC_035103.1	42682545	.	C	A	.	.	MAF_USDA=39.13
NC_035103.1	42682553	.	T	A	.	.	MAF_USDA=45.652
NC_035103.1	42682571	.	C	A	.	.	MAF_USDA=41.667
NC_035103.1	42682605	.	C	T	.	.	MAF_USDA=33.333
NC_035103.1	42682684	.	A	C	.	.	MAF_USDA=2.459
NC_035103.1	42682687	.	G	T	.	.	MAF_USDA=2.459
NC_035103.1	42682693	.	A	T	.	.	MAF_INRAE=18.421
NC_035103.1	42682718	.	G	T	.	.	MAF_INRAE=18.421;MAF_USDA=27.059
NC_035103.1	42682734	.	G	A	.	.	MAF_INRAE=18.421;MAF_USDA=31.176
NC_035103.1	42682738	.	C	G	.	.	MAF_USDA=25.882
NC_035103.1	42682741	.	T	C	.	.	MAF_USDA=25.882
NC_035103.1	42682786	.	A	T	.	.	MAF_INRAE=21.053;MAF_USDA=20.0
NC_035103.1	42682800	.	A	G	.	.	MAF_INRAE=32.278;MAF_USDA=33.333
NC_035103.1	42682810	.	A	T	.	.	MAF_INRAE=10.526;MAF_USDA=18.75
NC_035103.1	42682815	.	T	C	.	.	MAF_INRAE=32.278;MAF_USDA=33.333
NC_035103.1	42682816	.	C	A	.	.	MAF_INRAE=35.833;MAF_USDA=29.167
NC_035103.1	42682818	.	C	A	.	.	MAF_USDA=1.667
NC_035103.1	42682826	.	T	C	.	.	MAF_USDA=2.5
NC_035103.1	42682831	.	C	A	.	.	MAF_INRAE=21.053;MAF_USDA=30.952
NC_035103.1	42682847	.	C	A	.	.	MAF_USDA=2.542
NC_035103.1	42682852	.	G	A	.	.	MAF_USDA=3.333
NC_035103.1	42682882	.	C	A	.	.	MAF_USDA=5.833
NC_035103.1	42682892	.	A	C	.	.	MAF_USDA=3.333
NC_035103.1	42682893	.	T	A	.	.	MAF_USDA=5.952
NC_035103.1	42682909	.	T	C	.	.	MAF_INRAE=22.785
NC_035103.1	42682927	.	T	C	.	.	MAF_INRAE=8.333
NC_035103.1	42682928	.	A	T	.	.	MAF_INRAE=8.333
NC_035103.1	42682929	.	A	C	.	.	MAF_INRAE=8.333
NC_035103.1	42682932	.	T	C	.	.	MAF_INRAE=8.333
NC_035103.1	42682962	.	C	A	.	.	MAF_USDA=9.167
NC_035103.1	42682963	.	T	G	.	.	MAF_USDA=9.167
NC_035103.1	42683031	.	A	C	.	.	MAF_USDA=5.882
NC_035103.1	42683033	.	T	G	.	.	MAF_USDA=5.738
NC_035103.1	42683047	.	T	C	.	.	MAF_USDA=6.471
NC_035103.1	42683062	.	T	G	.	.	MAF_INRAE=10.127;MAF_USDA=24.118
NC_035103.1	42683126	.	A	G	.	.	MAF_INRAE=47.468;MAF_USDA=39.583
NC_035103.1	42683146	.	G	C	.	.	MAF_USDA=4.098
NC_035103.1	42683150	.	C	T,G	.	.	MAF_INRAE=31.579
NC_035103.1	42683162	.	C	T	.	.	MAF_USDA=4.098
NC_035103.1	42683224	.	G	T	.	.	MAF_INRAE=28.481;MAF_USDA=30.588
NC_035103.1	42683271	.	T	C	.	.	MAF_USDA=2.459
NC_035103.1	42683284	.	C	T	.	.	MAF_USDA=6.471
NC_035103.1	42683326	.	A	G	.	.	MAF_USDA=1.639
NC_035103.1	42683334	.	C	G	.	.	MAF_USDA=3.279
NC_035103.1	42683392	.	G	T	.	.	MAF_USDA=9.836
NC_035103.1	42683423	.	C	T	.	.	MAF_USDA=1.639
NC_035103.1	42683424	.	A	G	.	.	MAF_USDA=2.459
NC_035103.1	42683426	.	T	G	.	.	MAF_USDA=6.471
NC_035103.1	42683429	.	T	G	.	.	MAF_USDA=3.279
NC_035103.1	42683475	.	A	G	.	.	MAF_USDA=2.459
NC_035103.1	42683477	.	C	T	.	.	MAF_USDA=2.459
NC_035103.1	42683498	.	T	G	.	.	MAF_USDA=2.083
NC_035103.1	42683563	.	A	C	.	.	MAF_USDA=37.5
NC_035103.1	42683610	.	T	G	.	.	MAF_USDA=13.043
NC_035103.1	42683616	.	T	A	.	.	MAF_USDA=13.043
NC_035103.1	42692392	.	T	G	.	.	MAF_USDA=6.25
NC_035103.1	42692418	.	A	T	.	.	MAF_USDA=22.024
NC_035103.1	42692488	.	T	G	.	.	MAF_USDA=21.176
NC_035103.1	42692620	.	T	G	.	.	MAF_USDA=2.459
NC_035103.1	42692633	.	G	A	.	.	MAF_USDA=8.197
NC_035103.1	42692650	.	T	C	.	.	MAF_INRAE=43.038;MAF_USDA=31.765
NC_035103.1	42692670	.	G	A	.	.	MAF_USDA=11.475
NC_035103.1	42692684	.	C	T	.	.	MAF_USDA=2.459
NC_035103.1	42692702	.	T	C	.	.	MAF_USDA=12.295
NC_035103.1	42692733	.	A	G	.	.	MAF_INRAE=7.595;MAF_USDA=12.5
NC_035103.1	42692804	.	C	A	.	.	MAF_USDA=45.294
NC_035103.1	42692836	.	T	C	.	.	MAF_USDA=1.639
NC_035103.1	42692893	.	G	A	.	.	MAF_USDA=22.917
NC_035103.1	42692903	.	T	A	.	.	MAF_USDA=12.5
NC_035103.1	42692905	.	T	A	.	.	MAF_USDA=14.583
NC_035103.1	42692926	.	G	T	.	.	MAF_USDA=35.417
NC_035103.1	42692986	.	G	A	.	.	MAF_USDA=41.667
NC_035103.1	42692996	.	G	A	.	.	MAF_USDA=14.583
NC_035103.1	42702869	.	A	T	.	.	MAF_USDA=1.639
NC_035103.1	42702912	.	C	T	.	.	MAF_USDA=3.279
NC_035103.1	42702940	.	C	A	.	.	MAF_USDA=35.417
NC_035103.1	42702946	.	C	G	.	.	MAF_USDA=42.353
NC_035103.1	42702985	.	A	G	.	.	MAF_INRAE=5.263;MAF_USDA=11.765
NC_035103.1	42702990	.	T	C	.	.	MAF_INRAE=18.333;MAF_USDA=25.882
NC_035103.1	42702994	.	T	C	.	.	MAF_INRAE=31.579;MAF_USDA=24.118
NC_035103.1	42703014	.	T	A	.	.	MAF_USDA=25.882
NC_035103.1	42703023	.	C	A	.	.	MAF_USDA=3.279
NC_035103.1	42703028	.	T	C	.	.	MAF_INRAE=27.848;MAF_USDA=15.294
NC_035103.1	42703035	.	T	C	.	.	MAF_USDA=2.459
NC_035103.1	42703058	.	G	A	.	.	MAF_INRAE=31.579;MAF_USDA=35.417
NC_035103.1	42703060	.	G	A	.	.	MAF_USDA=12.5
NC_035103.1	42703073	.	G	T	.	.	MAF_INRAE=10.526
NC_035103.1	42703074	.	T	G	.	.	MAF_INRAE=31.579
NC_035103.1	42703144	.	G	A	.	.	MAF_INRAE=35.443;MAF_USDA=47.647
NC_035103.1	42703172	.	C	A	.	.	MAF_INRAE=41.772;MAF_USDA=42.941
NC_035103.1	42703196	.	C	T	.	.	MAF_INRAE=20.886;MAF_USDA=3.529
NC_035103.1	42703203	.	A	G	.	.	MAF_INRAE=26.316;MAF_USDA=16.471
NC_035103.1	42703264	.	A	G	.	.	MAF_USDA=10.119
NC_035103.1	42703324	.	A	G	.	.	MAF_USDA=5.738
NC_035103.1	42703337	.	G	T	.	.	MAF_INRAE=42.405;MAF_USDA=46.471
NC_035103.1	42703342	.	A	C	.	.	MAF_USDA=4.098
NC_035103.1	42703351	.	T	C	.	.	MAF_INRAE=47.368;MAF_USDA=42.941
NC_035103.1	42705567	.	A	C	.	.	MAF_INRAE=10.526;MAF_USDA=13.115
NC_035103.1	42705677	.	G	A	.	.	MAF_INRAE=22.152;MAF_USDA=3.529
NC_035103.1	42705776	.	T	C	.	.	MAF_USDA=2.459
NC_035103.1	42705793	.	A	C	.	.	MAF_INRAE=26.582;MAF_USDA=13.529
NC_035103.1	42705821	.	C	T	.	.	MAF_USDA=3.279
NC_035103.1	42705824	.	T	C	.	.	MAF_USDA=2.459
NC_035103.1	42705861	.	T	A	.	.	MAF_USDA=4.098
NC_035103.1	42705870	.	C	A	.	.	MAF_INRAE=10.526;MAF_USDA=5.294
NC_035103.1	42705871	.	C	A	.	.	MAF_USDA=6.25
NC_035103.1	42705898	.	C	G	.	.	MAF_USDA=4.118
NC_035103.1	42706009	.	G	T	.	.	MAF_USDA=20.588
NC_035103.1	42706093	.	T	G	.	.	MAF_INRAE=27.848;MAF_USDA=29.412
NC_035103.1	42706102	.	A	T	.	.	MAF_INRAE=27.848;MAF_USDA=30.0
NC_035103.1	42706106	.	G	C	.	.	MAF_INRAE=31.667;MAF_USDA=30.0
NC_035103.1	42706121	.	T	C	.	.	MAF_INRAE=5.263;MAF_USDA=5.294
NC_035103.1	42706147	.	C	G	.	.	MAF_INRAE=10.759;MAF_USDA=20.238
NC_035103.1	42706174	.	T	G	.	.	MAF_USDA=3.279
NC_035103.1	42706245	.	G	T	.	.	MAF_INRAE=28.481;MAF_USDA=24.118
NC_035103.1	42706262	.	C	T	.	.	MAF_USDA=5.738
NC_035103.1	42706273	.	T	C	.	.	MAF_USDA=2.459
NC_035103.1	42706294	.	C	G	.	.	MAF_INRAE=5.263;MAF_USDA=12.5
NC_035103.1	42706324	.	C	T	.	.	MAF_INRAE=4.167;MAF_USDA=4.118
NC_035103.1	42706325	.	T	A	.	.	MAF_USDA=1.639
NC_035103.1	42706327	.	T	G	.	.	MAF_USDA=1.639
NC_035103.1	42706368	.	G	T	.	.	MAF_USDA=4.918
NC_035103.1	42706370	.	T	C	.	.	MAF_INRAE=5.263
NC_035103.1	42706404	.	G	A	.	.	MAF_INRAE=27.848;MAF_USDA=28.824
NC_035103.1	42706417	.	G	A	.	.	MAF_INRAE=27.848;MAF_USDA=25.882
NC_035103.1	42706421	.	C	A	.	.	MAF_USDA=6.557
NC_035103.1	42706438	.	A	T	.	.	MAF_USDA=3.279
NC_035103.1	42706444	.	G	T	.	.	MAF_INRAE=26.316;MAF_USDA=11.176
NC_035103.1	42706464	.	C	A	.	.	MAF_USDA=4.098
NC_035103.1	42706484	.	A	G	.	.	MAF_USDA=14.583
NC_035103.1	42706528	.	G	T	.	.	MAF_INRAE=30.833
NC_035103.1	42706529	.	T	A	.	.	MAF_INRAE=30.833
NC_035103.1	42706533	.	C	T	.	.	MAF_INRAE=30.833;MAF_USDA=27.083
NC_035103.1	42706577	.	A	G	.	.	MAF_USDA=3.279
NC_035103.1	42706587	.	C	T	.	.	MAF_USDA=1.639
NC_035103.1	42706626	.	T	A	.	.	MAF_INRAE=31.667
NC_035103.1	42706627	.	A	T	.	.	MAF_INRAE=16.667
NC_035103.1	42706628	.	A	T	.	.	MAF_INRAE=10.759
NC_035103.1	42706631	.	A	G	.	.	MAF_USDA=3.333
NC_035103.1	42706684	.	A	C	.	.	MAF_INRAE=18.333
NC_035103.1	42706693	.	C	A	.	.	MAF_USDA=5.833
NC_035103.1	42706712	.	C	T	.	.	MAF_USDA=5.0
NC_035103.1	42706747	.	A	G	.	.	MAF_USDA=4.098
NC_035103.1	42706754	.	G	T	.	.	MAF_INRAE=10.526;MAF_USDA=2.083
NC_035103.1	42706833	.	G	T	.	.	MAF_USDA=5.833
NC_035103.1	42706841	.	A	T	.	.	MAF_USDA=5.833
NC_035103.1	42706849	.	A	G	.	.	MAF_USDA=3.333
NC_035103.1	42706877	.	A	C	.	.	MAF_USDA=5.833
NC_035103.1	42706897	.	A	C	.	.	MAF_INRAE=9.167;MAF_USDA=10.833
NC_035103.1	42706937	.	G	A	.	.	MAF_INRAE=10.0;MAF_USDA=10.0
NC_035103.1	42706945	.	C	G	.	.	MAF_USDA=5.932
NC_035103.1	42706949	.	T	C	.	.	MAF_INRAE=7.5
NC_035103.1	42707023	.	T	C	.	.	MAF_INRAE=34.81;MAF_USDA=21.765
NC_035103.1	42707033	.	T	C	.	.	MAF_INRAE=38.333;MAF_USDA=33.529
NC_035103.1	42707084	.	G	A	.	.	MAF_INRAE=30.833;MAF_USDA=18.452
NC_035103.1	42707149	.	A	T	.	.	MAF_INRAE=35.833
NC_035103.1	42707171	.	T	C	.	.	MAF_INRAE=5.0
NC_035103.1	42707241	.	T	C	.	.	MAF_INRAE=6.962;MAF_USDA=25.882
NC_035103.1	42707300	.	T	G	.	.	MAF_INRAE=41.139;MAF_USDA=45.882
NC_035103.1	42707333	.	T	A	.	.	MAF_USDA=4.918
NC_035103.1	42707343	.	C	T	.	.	MAF_INRAE=13.291;MAF_USDA=28.824
NC_035103.1	42707356	.	C	T	.	.	MAF_USDA=27.083
NC_035103.1	42707360	.	T	A	.	.	MAF_INRAE=10.833;MAF_USDA=30.0
NC_035103.1	42707364	.	T	G	.	.	MAF_INRAE=10.759;MAF_USDA=19.412
NC_035103.1	42707410	.	T	A	.	.	MAF_INRAE=13.291;MAF_USDA=22.917
NC_035103.1	42707414	.	A	T	.	.	MAF_INRAE=10.526;MAF_USDA=2.459
NC_035103.1	42707418	.	T	G	.	.	MAF_USDA=4.918
NC_035103.1	42707447	.	G	T	.	.	MAF_USDA=2.459
NC_035103.1	42707471	.	A	G	.	.	MAF_USDA=5.738
NC_035103.1	42707481	.	A	T	.	.	MAF_USDA=1.639
NC_035103.1	42707491	.	G	T	.	.	MAF_INRAE=41.139;MAF_USDA=42.941
NC_035103.1	42707541	.	C	A	.	.	MAF_USDA=5.833
NC_035103.1	42707659	.	G	T	.	.	MAF_INRAE=27.215;MAF_USDA=21.429
NC_035103.1	42707679	.	G	T	.	.	MAF_INRAE=15.789;MAF_USDA=27.083
NC_035103.1	42707680	.	C	T	.	.	MAF_USDA=25.0
NC_035103.1	42707688	.	C	A	.	.	MAF_USDA=4.918
NC_035103.1	42707697	.	C	T	.	.	MAF_INRAE=5.263;MAF_USDA=5.294
NC_035103.1	42707702	.	T	C	.	.	MAF_USDA=5.738
NC_035103.1	42707709	.	G	A	.	.	MAF_USDA=14.754
NC_035103.1	42708083	.	A	T	.	.	MAF_USDA=5.738
NC_035103.1	42708152	.	T	A	.	.	MAF_INRAE=10.759;MAF_USDA=18.824
NC_035103.1	42708184	.	A	G	.	.	MAF_INRAE=10.526;MAF_USDA=14.754
NC_035103.1	42708192	.	C	G	.	.	MAF_INRAE=10.526;MAF_USDA=16.393
NC_035103.1	42708289	.	C	T	.	.	MAF_USDA=5.738
NC_035103.1	42708290	.	A	G	.	.	MAF_INRAE=10.526;MAF_USDA=14.754
NC_035103.1	42708291	.	C	T	.	.	MAF_USDA=5.738
NC_035103.1	42708320	.	G	A	.	.	MAF_INRAE=8.228
NC_035103.1	42708332	.	C	T	.	.	MAF_INRAE=10.526;MAF_USDA=14.754
NC_035103.1	42708492	.	A	G	.	.	MAF_USDA=1.639
NC_035103.1	42708508	.	T	G	.	.	MAF_USDA=6.557
NC_035103.1	42708516	.	G	T	.	.	MAF_USDA=3.279
NC_035103.1	42708524	.	G	C	.	.	MAF_USDA=13.115
NC_035103.1	42708563	.	G	T	.	.	MAF_USDA=4.118
NC_035103.1	42708577	.	T	G	.	.	MAF_INRAE=31.667;MAF_USDA=27.083
NC_035103.1	42708583	.	G	T	.	.	MAF_INRAE=10.526
NC_035103.1	42708584	.	G	T	.	.	MAF_USDA=17.213
NC_035103.1	42708600	.	G	A	.	.	MAF_INRAE=10.526;MAF_USDA=9.836
NC_035103.1	42708638	.	A	G	.	.	MAF_INRAE=27.848;MAF_USDA=20.588
NC_035103.1	42708658	.	G	C	.	.	MAF_USDA=6.557
NC_035103.1	42708664	.	C	T	.	.	MAF_USDA=5.738
NC_035103.1	42708719	.	C	T	.	.	MAF_USDA=6.557
NC_035103.1	42708743	.	A	T	.	.	MAF_INRAE=10.526;MAF_USDA=18.033
NC_035103.1	42708756	.	A	G	.	.	MAF_INRAE=10.526;MAF_USDA=10.656
NC_035103.1	42708765	.	A	C	.	.	MAF_INRAE=17.089;MAF_USDA=23.529
NC_035103.1	42708768	.	A	C	.	.	MAF_INRAE=19.167;MAF_USDA=24.118
NC_035103.1	42708777	.	A	T	.	.	MAF_INRAE=28.481;MAF_USDA=18.235
NC_035103.1	42708783	.	A	C	.	.	MAF_USDA=3.279
NC_035103.1	42708820	.	A	C	.	.	MAF_INRAE=9.167
NC_035103.1	42708849	.	C	A	.	.	MAF_INRAE=19.62;MAF_USDA=32.353
NC_035103.1	42708877	.	A	C	.	.	MAF_INRAE=44.937;MAF_USDA=10.417
NC_035103.1	42708939	.	C	G	.	.	MAF_INRAE=19.62;MAF_USDA=35.882
NC_035103.1	42708942	.	A	T	.	.	MAF_USDA=4.118
NC_035103.1	42708980	.	A	G	.	.	MAF_INRAE=5.263;MAF_USDA=4.918
NC_035103.1	42708993	.	A	G	.	.	MAF_INRAE=34.177;MAF_USDA=48.824
NC_035103.1	42709024	.	C	G	.	.	MAF_USDA=7.377
NC_035103.1	42709079	.	C	A	.	.	MAF_INRAE=9.167
NC_035103.1	42709080	.	A	T	.	.	MAF_INRAE=10.833;MAF_USDA=5.357
NC_035103.1	42709086	.	G	T	.	.	MAF_INRAE=9.167
NC_035103.1	42709105	.	CT	CA	.	.	MAF_USDA=27.083
NC_035103.1	42709106	.	T	A	.	.	MAF_INRAE=27.215;MAF_USDA=13.115
NC_035103.1	42709120	.	C	A	.	.	MAF_USDA=47.917
NC_035103.1	42709138	.	C	A	.	.	MAF_USDA=3.279
NC_035103.1	42709175	.	G	A	.	.	MAF_USDA=7.059
NC_035103.1	42709176	.	G	T	.	.	MAF_USDA=3.279
NC_035103.1	42709178	.	C	T	.	.	MAF_INRAE=30.38;MAF_USDA=27.059
NC_035103.1	42709217	.	G	T	.	.	MAF_USDA=13.115
NC_035103.1	42709226	.	C	A	.	.	MAF_USDA=2.459
NC_035103.1	42709231	.	C	A	.	.	MAF_INRAE=40.833;MAF_USDA=41.667
NC_035103.1	42709260	.	T	G	.	.	MAF_INRAE=4.167;MAF_USDA=4.118
NC_035103.1	42709280	.	C	T	.	.	MAF_USDA=1.639
NC_035103.1	42709316	.	G	T	.	.	MAF_USDA=2.459
NC_035103.1	42709399	.	C	A	.	.	MAF_INRAE=10.526;MAF_USDA=14.754
NC_035103.1	42709437	.	A	G	.	.	MAF_USDA=12.295
NC_035103.1	42709480	.	A	G	.	.	MAF_USDA=2.459
NC_035103.1	42709485	.	G	A	.	.	MAF_INRAE=15.789;MAF_USDA=22.941
NC_035103.1	42709495	.	C	A	.	.	MAF_USDA=2.459
NC_035103.1	42709506	.	T	G	.	.	MAF_USDA=1.639
NC_035103.1	42709540	.	A	C	.	.	MAF_USDA=8.197
NC_035103.1	42709541	.	A	T	.	.	MAF_INRAE=27.848;MAF_USDA=17.059
NC_035103.1	42709584	.	T	C	.	.	MAF_USDA=2.459
NC_035103.1	42709655	.	C	T	.	.	MAF_INRAE=29.747;MAF_USDA=5.294
NC_035103.1	42709661	.	A	G	.	.	MAF_INRAE=29.747;MAF_USDA=6.25
NC_035103.1	42709680	.	A	C	.	.	MAF_INRAE=46.667;MAF_USDA=49.412
NC_035103.1	42709711	.	G	T	.	.	MAF_INRAE=42.105;MAF_USDA=35.294
NC_035103.1	42709723	.	A	T	.	.	MAF_INRAE=25.0;MAF_USDA=12.5
NC_035103.1	42709751	.	A	C	.	.	MAF_INRAE=36.842;MAF_USDA=31.176
NC_035103.1	42709803	.	G	T	.	.	MAF_USDA=37.647
NC_035103.1	42709810	.	C	T	.	.	MAF_USDA=38.824
NC_035103.1	42709845	.	G	A	.	.	MAF_USDA=6.25
NC_035103.1	42709867	.	G	T	.	.	MAF_USDA=12.5
NC_035103.1	42709887	.	A	G	.	.	MAF_USDA=31.25
NC_035103.1	42709974	.	A	G	.	.	MAF_USDA=27.083
NC_035103.1	42710717	.	C	G	.	.	MAF_INRAE=10.0;MAF_USDA=2.976
NC_035103.1	42710770	.	G	A	.	.	MAF_INRAE=43.671;MAF_USDA=22.353
NC_035103.1	42710796	.	G	A	.	.	MAF_INRAE=15.823;MAF_USDA=9.412
NC_035103.1	42710805	.	G	T	.	.	MAF_INRAE=10.526;MAF_USDA=2.459
NC_035103.1	42710814	.	A	T	.	.	MAF_USDA=1.639
NC_035103.1	42710824	.	T	G	.	.	MAF_INRAE=43.671;MAF_USDA=22.941
NC_035103.1	42710850	.	C	A	.	.	MAF_USDA=1.639
NC_035103.1	42710872	.	G	T	.	.	MAF_INRAE=43.671;MAF_USDA=22.941
NC_035103.1	42710903	.	G	A	.	.	MAF_USDA=1.639
NC_035103.1	42710914	.	A	G	.	.	MAF_INRAE=43.671;MAF_USDA=23.529
NC_035103.1	42710928	.	C	T	.	.	MAF_INRAE=43.671;MAF_USDA=23.77
NC_035103.1	42710931	.	T	A	.	.	MAF_INRAE=42.5;MAF_USDA=23.77
NC_035103.1	42711023	.	C	T	.	.	MAF_INRAE=43.038;MAF_USDA=23.529
NC_035103.1	42711175	.	G	A	.	.	MAF_USDA=4.918
NC_035103.1	42711196	.	G	T	.	.	MAF_INRAE=39.873;MAF_USDA=40.0
NC_035103.1	42711199	.	G	C	.	.	MAF_INRAE=4.167;MAF_USDA=8.235
NC_035103.1	42711298	.	T	C	.	.	MAF_INRAE=39.873;MAF_USDA=40.0
NC_035103.1	42711356	.	T	A	.	.	MAF_INRAE=15.823;MAF_USDA=9.412
NC_035103.1	42711357	.	A	G	.	.	MAF_INRAE=21.519;MAF_USDA=4.118
NC_035103.1	42711435	.	G	A	.	.	MAF_USDA=1.639
NC_035103.1	42711450	.	A	C	.	.	MAF_INRAE=27.848;MAF_USDA=16.471
NC_035103.1	42711456	.	T	G	.	.	MAF_INRAE=12.025;MAF_USDA=40.588
NC_035103.1	42711528	.	C	T	.	.	MAF_INRAE=6.962;MAF_USDA=15.574
NC_035103.1	42711556	.	C	T	.	.	MAF_USDA=5.294
NC_035103.1	42711606	.	C	T	.	.	MAF_USDA=3.279
NC_035103.1	42711629	.	G	A	.	.	MAF_USDA=5.0
NC_035103.1	42711910	.	C	T	.	.	MAF_USDA=11.176
NC_035103.1	42711959	.	G	A	.	.	MAF_USDA=15.882
NC_035103.1	42712030	.	C	A	.	.	MAF_INRAE=15.789;MAF_USDA=17.059
NC_035103.1	42712051	.	C	T	.	.	MAF_INRAE=5.263;MAF_USDA=5.882
NC_035103.1	42712086	.	A	G	.	.	MAF_INRAE=5.263;MAF_USDA=5.294
NC_035103.1	42712097	.	T	G	.	.	MAF_INRAE=36.842;MAF_USDA=28.235
NC_035103.1	42712144	.	C	T	.	.	MAF_USDA=15.882
NC_035103.1	42712207	.	C	T	.	.	MAF_INRAE=43.038;MAF_USDA=22.941
NC_035103.1	42712320	.	C	T	.	.	MAF_INRAE=28.481;MAF_USDA=17.059
NC_035103.1	42712335	.	T	G	.	.	MAF_INRAE=43.671;MAF_USDA=26.471
NC_035103.1	42712364	.	C	T	.	.	MAF_USDA=4.918
NC_035103.1	42712379	.	C	G	.	.	MAF_USDA=4.918
NC_035103.1	42712420	.	T	G	.	.	MAF_INRAE=27.848;MAF_USDA=17.059
NC_035103.1	42712513	.	C	G	.	.	MAF_INRAE=29.114;MAF_USDA=4.706
NC_035103.1	42712554	.	T	A	.	.	MAF_INRAE=27.848;MAF_USDA=17.059
NC_035103.1	42712565	.	T	G	.	.	MAF_INRAE=10.526;MAF_USDA=2.459
NC_035103.1	42712578	.	G	A	.	.	MAF_USDA=1.639
NC_035103.1	42712584	.	G	A	.	.	MAF_INRAE=10.526;MAF_USDA=7.647
NC_035103.1	42712623	.	G	T	.	.	MAF_INRAE=5.263;MAF_USDA=1.639
NC_035103.1	42712624	.	G	T	.	.	MAF_USDA=1.639
NC_035103.1	42712661	.	G	T	.	.	MAF_USDA=1.639
NC_035103.1	42712746	.	G	T	.	.	MAF_INRAE=26.316;MAF_USDA=15.882
NC_035103.1	42712771	.	C	T	.	.	MAF_USDA=2.459
NC_035103.1	42712799	.	A	C	.	.	MAF_INRAE=22.152;MAF_USDA=22.353
NC_035103.1	42712963	.	T	A	.	.	MAF_INRAE=22.152;MAF_USDA=24.118
NC_035103.1	42712966	.	T	C	.	.	MAF_INRAE=19.167;MAF_USDA=22.353
NC_035103.1	42713019	.	G	A	.	.	MAF_INRAE=10.526
NC_035103.1	42713042	.	A	T	.	.	MAF_INRAE=26.316;MAF_USDA=41.765
NC_035103.1	42713049	.	G	T	.	.	MAF_INRAE=15.789;MAF_USDA=12.941
NC_035103.1	42713082	.	T	G	.	.	MAF_INRAE=26.316;MAF_USDA=16.471
NC_035103.1	42713121	.	G	T	.	.	MAF_USDA=18.235
NC_035103.1	42713123	.	T	A	.	.	MAF_USDA=16.471
NC_035103.1	42713124	.	C	A	.	.	MAF_USDA=18.235
NC_035103.1	42713154	.	C	T	.	.	MAF_USDA=4.098
NC_035103.1	42713167	.	C	A	.	.	MAF_USDA=4.918
NC_035103.1	42713172	.	T	G	.	.	MAF_INRAE=15.823;MAF_USDA=7.059
NC_035103.1	42713174	.	T	C	.	.	MAF_INRAE=19.167;MAF_USDA=7.059
NC_035103.1	42713181	.	G	A	.	.	MAF_INRAE=28.481;MAF_USDA=17.059
NC_035103.1	42713230	.	C	T	.	.	MAF_USDA=4.918
NC_035103.1	42713262	.	C	A	.	.	MAF_INRAE=5.263
NC_035103.1	42713299	.	A	G	.	.	MAF_INRAE=26.316;MAF_USDA=22.353
NC_035103.1	42713485	.	A	G	.	.	MAF_INRAE=26.316;MAF_USDA=21.429
NC_035103.1	42713528	.	G	C	.	.	MAF_USDA=21.687
NC_035103.1	42713533	.	C	A	.	.	MAF_INRAE=2.5
NC_035103.1	42713552	.	G	A	.	.	MAF_USDA=12.353
NC_035103.1	42713557	.	C	G	.	.	MAF_USDA=6.667
NC_035103.1	42713558	.	T	A	.	.	MAF_USDA=26.087
NC_035103.1	42713559	.	T	C	.	.	MAF_USDA=22.727
NC_035103.1	42713567	.	C	T	.	.	MAF_USDA=32.609
NC_035103.1	42713577	.	T	G	.	.	MAF_USDA=1.667
NC_035103.1	42713580	.	C	T	.	.	MAF_USDA=46.429
NC_035103.1	42713583	.	A	T	.	.	MAF_USDA=21.429
NC_035103.1	42713595	.	T	G	.	.	MAF_USDA=7.143
NC_035103.1	42713631	.	T	C	.	.	MAF_USDA=30.723
NC_035103.1	42713656	.	T	G	.	.	MAF_USDA=18.75
NC_035103.1	42713657	.	T	C	.	.	MAF_USDA=16.667
NC_035103.1	42713659	.	T	C	.	.	MAF_USDA=20.833
NC_035103.1	42713692	.	T	C	.	.	MAF_USDA=5.0
NC_035103.1	42713697	.	C	T	.	.	MAF_USDA=19.048
NC_035103.1	42713790	.	G	C	.	.	MAF_USDA=47.917
NC_035103.1	42713822	.	T	G	.	.	MAF_USDA=2.542
NC_035103.1	42713825	.	T	G	.	.	MAF_USDA=10.976
NC_035103.1	42713834	.	G	C	.	.	MAF_USDA=11.585
NC_035103.1	42713871	.	C	A	.	.	MAF_USDA=43.75
NC_035103.1	42713885	.	A	G	.	.	MAF_USDA=16.667
NC_035103.1	42713891	.	G	T	.	.	MAF_USDA=41.667
NC_035103.1	42714732	.	C	T	.	.	MAF_USDA=4.167
NC_035103.1	42714735	.	G	A	.	.	MAF_USDA=4.237
NC_035103.1	42714773	.	G	A	.	.	MAF_USDA=6.667
NC_035103.1	42714809	.	T	A	.	.	MAF_USDA=47.917
NC_035103.1	42714819	.	G	C	.	.	MAF_USDA=10.714
NC_035103.1	42714823	.	A	C	.	.	MAF_USDA=10.119
NC_035103.1	42714885	.	C	T	.	.	MAF_USDA=5.0
NC_035103.1	42714902	.	A	T	.	.	MAF_USDA=30.357
NC_035103.1	42714934	.	T	A	.	.	MAF_USDA=47.619
NC_035103.1	42714988	.	G	T	.	.	MAF_USDA=21.429
NC_035103.1	42715025	.	C	T	.	.	MAF_USDA=45.833
NC_035103.1	42715060	.	C	G	.	.	MAF_USDA=44.643
NC_035103.1	42715062	.	G	T	.	.	MAF_USDA=5.833
NC_035103.1	42715071	.	C	T	.	.	MAF_USDA=1.667
NC_035103.1	42715079	.	T	C	.	.	MAF_USDA=37.5
NC_035103.1	42715082	.	C	T	.	.	MAF_USDA=8.333
NC_035103.1	42715105	.	C	A	.	.	MAF_USDA=4.167
NC_035103.1	42715133	.	T	A	.	.	MAF_USDA=19.643
NC_035103.1	42715172	.	A	G	.	.	MAF_USDA=5.833
NC_035103.1	42715174	.	G	C	.	.	MAF_USDA=37.5
NC_035103.1	42715184	.	G	A	.	.	MAF_USDA=28.571
NC_035103.1	42715218	.	T	A	.	.	MAF_USDA=40.476
NC_035103.1	42715349	.	A	G	.	.	MAF_USDA=8.333
NC_035103.1	42715380	.	C	G	.	.	MAF_USDA=23.333
NC_035103.1	42715397	.	G	A	.	.	MAF_USDA=5.0
NC_035103.1	42715399	.	T	C	.	.	MAF_USDA=5.085
NC_035103.1	42715404	.	G	A	.	.	MAF_USDA=8.333
NC_035103.1	42715409	.	A	G	.	.	MAF_USDA=8.333
NC_035103.1	42715429	.	A	G	.	.	MAF_USDA=50.0
NC_035103.1	42715431	.	A	G	.	.	MAF_USDA=50.0
NC_035103.1	42715435	.	G	A	.	.	MAF_USDA=2.5
NC_035103.1	42715436	.	G	A	.	.	MAF_USDA=6.667
NC_035103.1	42715446	.	T	G	.	.	MAF_USDA=4.167
NC_035103.1	42715450	.	G	C	.	.	MAF_USDA=5.0
NC_035103.1	42715453	.	T	G	.	.	MAF_USDA=4.167
NC_035103.1	42715472	.	A	C	.	.	MAF_USDA=2.5
NC_035103.1	42715477	.	G	A	.	.	MAF_USDA=2.5
NC_035103.1	42715595	.	T	C	.	.	MAF_USDA=16.667
NC_035103.1	42715600	.	G	A	.	.	MAF_USDA=2.5
NC_035103.1	42715605	.	T	A	.	.	MAF_USDA=2.5
NC_035103.1	42715616	.	C	A	.	.	MAF_USDA=10.417
NC_035103.1	42715620	.	G	T	.	.	MAF_USDA=22.5
NC_035103.1	42715644	.	T	G	.	.	MAF_USDA=3.333
NC_035103.1	42715691	.	G	T	.	.	MAF_USDA=21.084
NC_035103.1	42715707	.	C	T	.	.	MAF_USDA=2.5
NC_035103.1	42715717	.	A	G	.	.	MAF_USDA=2.5
NC_035103.1	42715813	.	A	G	.	.	MAF_USDA=3.279
NC_035103.1	42715820	.	A	G	.	.	MAF_USDA=6.557
NC_035103.1	42715848	.	A	G	.	.	MAF_USDA=2.459
NC_035103.1	42715860	.	G	C	.	.	MAF_USDA=1.667
NC_035103.1	42715978	.	A	G	.	.	MAF_USDA=7.377
NC_035103.1	42716049	.	A	C	.	.	MAF_USDA=41.176
NC_035103.1	42716054	.	C	T	.	.	MAF_USDA=4.918
NC_035103.1	42716076	.	T	C	.	.	MAF_USDA=18.852
NC_035103.1	42716079	.	T	A	.	.	MAF_USDA=17.213
NC_035103.1	42716099	.	C	G	.	.	MAF_USDA=49.405
NC_035103.1	42716113	.	A	G	.	.	MAF_USDA=49.405
NC_035103.1	42716118	.	G	C	.	.	MAF_USDA=48.81
NC_035103.1	42716152	.	C	T	.	.	MAF_USDA=29.762
NC_035103.1	42716179	.	G	C	.	.	MAF_USDA=2.5
NC_035103.1	42716184	.	G	A	.	.	MAF_USDA=2.5
NC_035103.1	42716234	.	A	T	.	.	MAF_USDA=21.765
NC_035103.1	42716312	.	A	C	.	.	MAF_USDA=12.5
NC_035103.1	42716405	.	G	T	.	.	MAF_USDA=5.952
NC_035103.1	42716529	.	T	C	.	.	MAF_INRAE=48.101;MAF_USDA=43.452
NC_035103.1	42716590	.	T	A	.	.	MAF_INRAE=29.114;MAF_USDA=17.059
NC_035103.1	42716820	.	C	T	.	.	MAF_INRAE=27.215;MAF_USDA=17.059
NC_035103.1	42716966	.	A	C	.	.	MAF_INRAE=6.962;MAF_USDA=21.311
NC_035103.1	42716992	.	A	G	.	.	MAF_INRAE=10.833;MAF_USDA=2.941
NC_035103.1	42717017	.	A	G	.	.	MAF_USDA=4.167
NC_035103.1	42717180	.	C	A	.	.	MAF_INRAE=23.418;MAF_USDA=8.824
NC_035103.1	42717216	.	G	A	.	.	MAF_INRAE=15.789;MAF_USDA=9.412
NC_035103.1	42717226	.	C	A	.	.	MAF_INRAE=15.823;MAF_USDA=6.471
NC_035103.1	42717229	.	G	T	.	.	MAF_INRAE=19.167;MAF_USDA=6.471
NC_035103.1	42717244	.	A	T	.	.	MAF_INRAE=10.833;MAF_USDA=2.941
NC_035103.1	42717283	.	C	T	.	.	MAF_INRAE=15.823;MAF_USDA=5.882
NC_035103.1	42717284	.	G	A	.	.	MAF_INRAE=6.667;MAF_USDA=16.393
NC_035103.1	42717305	.	C	T	.	.	MAF_INRAE=43.671;MAF_USDA=34.118
NC_035103.1	42717334	.	G	A	.	.	MAF_USDA=1.639
NC_035103.1	42717368	.	C	A	.	.	MAF_USDA=4.706
NC_035103.1	42717386	.	C	G	.	.	MAF_INRAE=15.823;MAF_USDA=15.294
NC_035103.1	42717505	.	T	C	.	.	MAF_INRAE=47.468;MAF_USDA=35.882
NC_035103.1	42717511	.	T	G	.	.	MAF_INRAE=47.468;MAF_USDA=36.471
NC_035103.1	42717512	.	T	G	.	.	MAF_USDA=8.824
NC_035103.1	42717519	.	G	T	.	.	MAF_INRAE=24.684;MAF_USDA=37.647
NC_035103.1	42717527	.	C	T	.	.	MAF_INRAE=27.848;MAF_USDA=17.059
NC_035103.1	42717571	.	C	T	.	.	MAF_USDA=3.279
NC_035103.1	42717578	.	A	G	.	.	MAF_INRAE=8.861;MAF_USDA=4.706
NC_035103.1	42717592	.	G	A	.	.	MAF_INRAE=36.076;MAF_USDA=25.294
NC_035103.1	42717598	.	G	T	.	.	MAF_USDA=1.639
NC_035103.1	42717606	.	T	C	.	.	MAF_USDA=5.738
NC_035103.1	42717675	.	A	T	.	.	MAF_INRAE=15.823;MAF_USDA=5.882
NC_035103.1	42717677	.	T	C	.	.	MAF_INRAE=8.228
NC_035103.1	42717695	.	G	C	.	.	MAF_INRAE=36.709;MAF_USDA=44.706
NC_035103.1	42717711	.	A	C	.	.	MAF_INRAE=7.595;MAF_USDA=22.131
NC_035103.1	42717741	.	T	A	.	.	MAF_USDA=2.459
NC_035103.1	42717799	.	G	A	.	.	MAF_USDA=1.639
NC_035103.1	42717827	.	A	C	.	.	MAF_INRAE=8.228;MAF_USDA=48.361
NC_035103.1	42717862	.	C	T	.	.	MAF_USDA=2.459
NC_035103.1	42717878	.	G	A	.	.	MAF_INRAE=47.468;MAF_USDA=41.765
NC_035103.1	42717881	.	G	A	.	.	MAF_USDA=4.918
NC_035103.1	42717892	.	T	G	.	.	MAF_USDA=1.639
NC_035103.1	42717924	.	A	C	.	.	MAF_INRAE=28.481
NC_035103.1	42717927	.	T	C	.	.	MAF_USDA=5.882
NC_035103.1	42717966	.	C	T	.	.	MAF_INRAE=27.848;MAF_USDA=17.059
NC_035103.1	42717982	.	C	T	.	.	MAF_INRAE=14.167;MAF_USDA=14.706
NC_035103.1	42718023	.	C	A	.	.	MAF_USDA=4.918
NC_035103.1	42718037	.	T	C	.	.	MAF_INRAE=5.263;MAF_USDA=7.831
NC_035103.1	42718045	.	C	T	.	.	MAF_INRAE=5.263;MAF_USDA=8.537
NC_035103.1	42718046	.	G	A	.	.	MAF_USDA=8.537
NC_035103.1	42718053	.	C	T	.	.	MAF_USDA=2.542
NC_035103.1	42718073	.	G	A	.	.	MAF_INRAE=5.263;MAF_USDA=9.146
NC_035103.1	42718076	.	G	A	.	.	MAF_USDA=8.537
NC_035103.1	42718118	.	C	T	.	.	MAF_INRAE=5.263;MAF_USDA=7.377
NC_035103.1	42718208	.	A	T	.	.	MAF_INRAE=15.0;MAF_USDA=14.118
NC_035103.1	42718209	.	C	A	.	.	MAF_INRAE=15.0;MAF_USDA=14.706
NC_035103.1	42718216	.	C	A	.	.	MAF_INRAE=15.0;MAF_USDA=14.118
NC_035103.1	42718229	.	C	T	.	.	MAF_INRAE=29.114;MAF_USDA=16.071
NC_035103.1	42718233	.	T	C	.	.	MAF_INRAE=15.833;MAF_USDA=14.286
NC_035103.1	42718239	.	C	A	.	.	MAF_INRAE=28.481;MAF_USDA=30.357
NC_035103.1	42718265	.	G	C	.	.	MAF_INRAE=15.789
NC_035103.1	42718282	.	A	C	.	.	MAF_INRAE=15.789;MAF_USDA=35.542
NC_035103.1	42718298	.	T	C	.	.	MAF_USDA=13.934
NC_035103.1	42718308	.	A	C	.	.	MAF_USDA=7.647
NC_035103.1	42718340	.	C	G	.	.	MAF_INRAE=44.937;MAF_USDA=49.412
NC_035103.1	42718364	.	T	G	.	.	MAF_INRAE=39.873;MAF_USDA=45.833
NC_035103.1	42718379	.	A	T	.	.	MAF_USDA=4.098
NC_035103.1	42718380	.	C	G	.	.	MAF_USDA=4.098
NC_035103.1	42718452	.	C	T	.	.	MAF_INRAE=44.937;MAF_USDA=46.471
NC_035103.1	42718505	.	C	T	.	.	MAF_USDA=14.706
NC_035103.1	42718547	.	C	T	.	.	MAF_INRAE=14.167;MAF_USDA=14.706
NC_035103.1	42718552	.	A	T	.	.	MAF_INRAE=28.481;MAF_USDA=25.294
NC_035103.1	42718586	.	G	T	.	.	MAF_INRAE=14.167;MAF_USDA=14.118
NC_035103.1	42718591	.	C	T	.	.	MAF_INRAE=26.582;MAF_USDA=19.412
NC_035103.1	42718613	.	G	C	.	.	MAF_USDA=47.647
NC_035103.1	42718650	.	C	T	.	.	MAF_USDA=8.197
NC_035103.1	42718690	.	A	C	.	.	MAF_INRAE=15.0;MAF_USDA=14.706
NC_035103.1	42718693	.	T	A	.	.	MAF_USDA=1.639
NC_035103.1	42718695	.	C	A	.	.	MAF_INRAE=15.823;MAF_USDA=5.294
NC_035103.1	42718702	.	C	A	.	.	MAF_INRAE=15.0;MAF_USDA=14.118
NC_035103.1	42718708	.	C	T	.	.	MAF_INRAE=27.215;MAF_USDA=18.824
NC_035103.1	42718719	.	G	T	.	.	MAF_INRAE=15.0;MAF_USDA=14.118
NC_035103.1	42718722	.	C	T	.	.	MAF_INRAE=27.215;MAF_USDA=20.588
NC_035103.1	42718727	.	A	T	.	.	MAF_INRAE=15.823;MAF_USDA=5.294
NC_035103.1	42718783	.	A	T	.	.	MAF_INRAE=27.215;MAF_USDA=20.0
NC_035103.1	42718804	.	G	A	.	.	MAF_INRAE=15.823;MAF_USDA=5.882
NC_035103.1	42718827	.	G	A	.	.	MAF_INRAE=29.747;MAF_USDA=30.0
NC_035103.1	42718834	.	C	T	.	.	MAF_USDA=1.639
NC_035103.1	42718883	.	T	A	.	.	MAF_USDA=5.738
NC_035103.1	42718890	.	C	A	.	.	MAF_USDA=4.098
NC_035103.1	42718996	.	G	A	.	.	MAF_USDA=8.235
NC_035103.1	42719025	.	A	C,*	.	.	MAF_INRAE=5.263
NC_035103.1	42719046	.	A	C	.	.	MAF_USDA=14.118
NC_035103.1	42719048	.	T	C	.	.	MAF_INRAE=35.443
NC_035103.1	42719088	.	T	C	.	.	MAF_INRAE=15.0;MAF_USDA=15.882
NC_035103.1	42719155	.	T	C	.	.	MAF_USDA=2.5
NC_035103.1	42719162	.	T	C	.	.	MAF_USDA=1.639
NC_035103.1	42719183	.	T	A	.	.	MAF_USDA=3.279
NC_035103.1	42719198	.	C	A	.	.	MAF_INRAE=17.722;MAF_USDA=29.412
NC_035103.1	42719200	.	T	A	.	.	MAF_INRAE=20.0;MAF_USDA=20.588
NC_035103.1	42719202	.	A	C	.	.	MAF_INRAE=20.0;MAF_USDA=28.824
NC_035103.1	42719235	.	C	T	.	.	MAF_USDA=12.5
NC_035103.1	42719286	.	C	T	.	.	MAF_USDA=4.918
NC_035103.1	42719364	.	A	T	.	.	MAF_INRAE=31.667
NC_035103.1	42719414	.	G	T	.	.	MAF_INRAE=27.848;MAF_USDA=45.882
NC_035103.1	42719473	.	C	T	.	.	MAF_USDA=12.5
NC_035103.1	42719485	.	A	G	.	.	MAF_USDA=1.639
NC_035103.1	42719524	.	T	C	.	.	MAF_USDA=14.167
NC_035103.1	42719532	.	C	T	.	.	MAF_USDA=7.738
NC_035103.1	42719611	.	G	C	.	.	MAF_INRAE=10.833;MAF_USDA=4.706
NC_035103.1	42719614	.	G	C	.	.	MAF_INRAE=10.127;MAF_USDA=34.706
NC_035103.1	42719624	.	A	G	.	.	MAF_INRAE=10.526;MAF_USDA=4.918
NC_035103.1	42719636	.	A	T	.	.	MAF_INRAE=5.263
NC_035103.1	42719670	.	C	A	.	.	MAF_USDA=4.098
NC_035103.1	42719679	.	T	A	.	.	MAF_INRAE=5.263;MAF_USDA=18.824
NC_035103.1	42719774	.	A	G	.	.	MAF_USDA=1.639
NC_035103.1	42719821	.	C	G	.	.	MAF_USDA=4.098
NC_035103.1	42719830	.	T	G	.	.	MAF_USDA=12.941
NC_035103.1	42719839	.	A	G	.	.	MAF_USDA=14.583
NC_035103.1	42719894	.	G	T	.	.	MAF_USDA=12.353
NC_035103.1	42719900	.	G	A	.	.	MAF_USDA=8.235
NC_035103.1	42719977	.	C	T	.	.	MAF_INRAE=34.177;MAF_USDA=16.471
NC_035103.1	42719978	.	G	C	.	.	MAF_USDA=12.353
NC_035103.1	42720035	.	C	A	.	.	MAF_USDA=4.918
NC_035103.1	42720039	.	G	A	.	.	MAF_USDA=4.918
NC_035103.1	42720041	.	T	C	.	.	MAF_INRAE=27.215;MAF_USDA=15.882
NC_035103.1	42720055	.	G	C	.	.	MAF_USDA=5.738
NC_035103.1	42720153	.	C	A	.	.	MAF_USDA=2.353
NC_035103.1	42720240	.	C	G	.	.	MAF_INRAE=4.167;MAF_USDA=20.588
NC_035103.1	42720278	.	A	G	.	.	MAF_INRAE=4.167;MAF_USDA=21.765
NC_035103.1	42720312	.	G	A	.	.	MAF_INRAE=21.519;MAF_USDA=3.529
NC_035103.1	42720342	.	C	G	.	.	MAF_INRAE=26.316
NC_035103.1	42720358	.	GTTAAGTTTAG	GTTAAGTTTAT	.	.	MAF_USDA=8.333
NC_035103.1	42720368	.	G	T	.	.	MAF_INRAE=24.051;MAF_USDA=3.279
NC_035103.1	42720382	.	G	T	.	.	MAF_INRAE=21.519;MAF_USDA=4.118
NC_035103.1	42720393	.	G	A	.	.	MAF_INRAE=44.937;MAF_USDA=33.529
NC_035103.1	42720447	.	A	T	.	.	MAF_INRAE=26.316;MAF_USDA=14.118
NC_035103.1	42720478	.	C	G	.	.	MAF_INRAE=10.526;MAF_USDA=25.882
NC_035103.1	42720480	.	A	C	.	.	MAF_INRAE=20.886;MAF_USDA=4.118
NC_035103.1	42720490	.	T	A	.	.	MAF_INRAE=20.886;MAF_USDA=4.118
NC_035103.1	42720535	.	C	A	.	.	MAF_INRAE=9.167
NC_035103.1	42720537	.	G	C	.	.	MAF_USDA=4.098
NC_035103.1	42720557	.	T	G	.	.	MAF_INRAE=19.167;MAF_USDA=3.529
NC_035103.1	42720567	.	C	A	.	.	MAF_INRAE=20.886;MAF_USDA=4.118
NC_035103.1	42720597	.	T	G	.	.	MAF_INRAE=10.526;MAF_USDA=23.529
NC_035103.1	42720602	.	G	A	.	.	MAF_USDA=10.0
NC_035103.1	42720609	.	A	G	.	.	MAF_INRAE=30.38;MAF_USDA=35.294
NC_035103.1	42720654	.	C	T	.	.	MAF_INRAE=19.62
NC_035103.1	42720670	.	G	A	.	.	MAF_INRAE=19.62;MAF_USDA=4.706
NC_035103.1	42720676	.	A	T	.	.	MAF_USDA=4.098
NC_035103.1	42720706	.	G	A	.	.	MAF_INRAE=47.368;MAF_USDA=41.176
NC_035103.1	42720708	.	T	G	.	.	MAF_USDA=6.25
NC_035103.1	42720712	.	T	A	.	.	MAF_USDA=6.25
NC_035103.1	42720734	.	A	T	.	.	MAF_USDA=4.098
NC_035103.1	42722443	.	A	G	.	.	MAF_USDA=12.5
NC_035103.1	42724149	.	C	A	.	.	MAF_USDA=4.167
NC_035103.1	42724276	.	A	T	.	.	MAF_USDA=12.5
NC_035103.1	42724277	.	T	G	.	.	MAF_USDA=22.917
NC_035103.1	42724299	.	A	C	.	.	MAF_USDA=20.833
NC_035103.1	42724323	.	A	T	.	.	MAF_USDA=14.583
NC_035103.1	42724420	.	G	T	.	.	MAF_USDA=25.0
NC_035103.1	42724464	.	G	T	.	.	MAF_USDA=3.279
NC_035103.1	42724492	.	G	T	.	.	MAF_USDA=32.353
NC_035103.1	42724501	.	T	C	.	.	MAF_USDA=39.583
NC_035103.1	42724529	.	T	G	.	.	MAF_USDA=30.0
NC_035103.1	42724557	.	T	A	.	.	MAF_USDA=18.235
NC_035103.1	42724561	.	G	T	.	.	MAF_USDA=16.471
NC_035103.1	42724563	.	A	T	.	.	MAF_USDA=2.5
NC_035103.1	42725449	.	T	C	.	.	MAF_USDA=14.583
NC_035103.1	42725451	.	G	A	.	.	MAF_USDA=2.083
NC_035103.1	42725467	.	C	T	.	.	MAF_USDA=37.5
NC_035103.1	42725493	.	G	A	.	.	MAF_USDA=31.25
NC_035103.1	42725513	.	C	T	.	.	MAF_USDA=45.833
NC_035103.1	42725525	.	T	A	.	.	MAF_USDA=50.0
NC_035103.1	42725528	.	A	C	.	.	MAF_USDA=50.0
NC_035103.1	42725543	.	C	A	.	.	MAF_USDA=37.5
NC_035103.1	42725577	.	C	G	.	.	MAF_USDA=37.5
NC_035103.1	42725583	.	C	G	.	.	MAF_USDA=14.583
NC_035103.1	42725647	.	T	A	.	.	MAF_INRAE=10.526;MAF_USDA=2.459
NC_035103.1	42725652	.	T	A	.	.	MAF_USDA=4.118
NC_035103.1	42725669	.	G	T	.	.	MAF_USDA=28.824
NC_035103.1	42725673	.	A	G	.	.	MAF_USDA=4.118
NC_035103.1	42725681	.	T	C	.	.	MAF_USDA=29.412
NC_035103.1	42725687	.	T	C	.	.	MAF_USDA=31.765
NC_035103.1	42725696	.	A	C	.	.	MAF_USDA=38.824
NC_035103.1	42725698	.	T	G	.	.	MAF_USDA=8.235
NC_035103.1	42725706	.	C	T	.	.	MAF_USDA=49.412
NC_035103.1	42725707	.	G	A	.	.	MAF_USDA=3.279
NC_035103.1	42725731	.	C	T	.	.	MAF_USDA=2.459
NC_035103.1	42725733	.	C	T	.	.	MAF_USDA=20.588
NC_035103.1	42725738	.	T	C	.	.	MAF_USDA=4.118
NC_035103.1	42725739	.	C	T	.	.	MAF_USDA=4.118
NC_035103.1	42725793	.	T	C	.	.	MAF_INRAE=5.263
NC_035103.1	42726720	.	G	A	.	.	MAF_USDA=5.932
NC_035103.1	42726721	.	C	T	.	.	MAF_USDA=1.695
NC_035103.1	42726774	.	G	A	.	.	MAF_USDA=16.667
NC_035103.1	42726911	.	G	A	.	.	MAF_INRAE=31.579;MAF_USDA=23.494
NC_035103.1	42726913	.	T	C	.	.	MAF_USDA=16.265
NC_035103.1	42726930	.	G	A	.	.	MAF_USDA=7.627
NC_035103.1	42726988	.	A	C	.	.	MAF_INRAE=21.053;MAF_USDA=23.171
NC_035103.1	42727030	.	T	C	.	.	MAF_USDA=16.102
NC_035103.1	42727596	.	A	T	.	.	MAF_USDA=1.695
NC_035103.1	42727644	.	GC	GA	.	.	MAF_USDA=12.5
NC_035103.1	42727645	.	C	A	.	.	MAF_INRAE=12.5
NC_035103.1	42727646	.	T	C	.	.	MAF_INRAE=12.5;MAF_USDA=12.5
NC_035103.1	42727665	.	C	T	.	.	MAF_INRAE=5.263;MAF_USDA=4.167
NC_035103.1	42727680	.	A	G	.	.	MAF_INRAE=44.937;MAF_USDA=24.118
NC_035103.1	42727687	.	G	C	.	.	MAF_USDA=3.279
NC_035103.1	42727698	.	A	G	.	.	MAF_INRAE=18.354;MAF_USDA=38.235
NC_035103.1	42727729	.	G	A	.	.	MAF_USDA=8.235
NC_035103.1	42727732	.	C	T	.	.	MAF_USDA=3.279
NC_035103.1	42727874	.	C	T	.	.	MAF_INRAE=17.089;MAF_USDA=5.738
NC_035103.1	42727890	.	G	A	.	.	MAF_USDA=1.667
NC_035103.1	42727892	.	C	A	.	.	MAF_INRAE=6.962
NC_035103.1	42727893	.	C	A	.	.	MAF_USDA=26.786
NC_035103.1	42727903	.	T	A	.	.	MAF_INRAE=15.789
NC_035103.1	42727909	.	C	G	.	.	MAF_USDA=5.357
NC_035103.1	42727913	.	T	G	.	.	MAF_INRAE=15.789;MAF_USDA=22.289
NC_035103.1	42727921	.	C	A	.	.	MAF_USDA=1.695
NC_035103.1	42727967	.	G	A	.	.	MAF_USDA=12.5
NC_035103.1	42728104	.	C	A	.	.	MAF_USDA=43.75
NC_035103.1	42728304	.	C	T	.	.	MAF_USDA=14.583
NC_035103.1	42728315	.	C	T	.	.	MAF_USDA=15.217
NC_035103.1	42729473	.	A	G	.	.	MAF_USDA=18.235
NC_035103.1	42729504	.	T	C	.	.	MAF_USDA=7.647
NC_035103.1	42729549	.	G	T	.	.	MAF_USDA=7.059
NC_035103.1	42729552	.	G	T	.	.	MAF_USDA=5.882
NC_035103.1	42729557	.	A	C	.	.	MAF_USDA=45.882
NC_035103.1	42729558	.	A	C	.	.	MAF_USDA=10.588
NC_035103.1	42729582	.	A	T	.	.	MAF_USDA=8.235
NC_035103.1	42729611	.	C	A	.	.	MAF_USDA=3.279
NC_035103.1	42729633	.	C	T	.	.	MAF_USDA=11.765
NC_035103.1	42729634	.	G	A	.	.	MAF_INRAE=5.263;MAF_USDA=24.118
NC_035103.1	42729640	.	C	T	.	.	MAF_INRAE=10.833
NC_035103.1	42729641	.	A	T	.	.	MAF_USDA=6.471
NC_035103.1	42729645	.	T	C	.	.	MAF_INRAE=10.833;MAF_USDA=12.5
NC_035103.1	42729646	.	G	A	.	.	MAF_INRAE=10.833;MAF_USDA=12.5
NC_035103.1	42729650	.	T	C	.	.	MAF_USDA=12.353
NC_035103.1	42729711	.	T	G	.	.	MAF_USDA=6.557
NC_035103.1	42729719	.	G	C	.	.	MAF_INRAE=19.62;MAF_USDA=13.529
NC_035103.1	42729761	.	C	T	.	.	MAF_INRAE=18.987;MAF_USDA=14.118
NC_035103.1	42729766	.	A	T	.	.	MAF_INRAE=13.333;MAF_USDA=9.412
NC_035103.1	42729768	.	T	C	.	.	MAF_INRAE=18.987;MAF_USDA=14.706
NC_035103.1	42729785	.	T	G	.	.	MAF_INRAE=27.848;MAF_USDA=21.765
NC_035103.1	42729796	.	C	A	.	.	MAF_INRAE=5.263
NC_035103.1	42729819	.	A	C	.	.	MAF_INRAE=10.526;MAF_USDA=2.976
NC_035103.1	42729830	.	A	G	.	.	MAF_INRAE=36.076;MAF_USDA=46.429
NC_035103.1	42729857	.	T	A	.	.	MAF_USDA=14.583
NC_035103.1	42729862	.	T	C	.	.	MAF_USDA=1.639
NC_035103.1	42729883	.	C	G	.	.	MAF_INRAE=17.722;MAF_USDA=19.412
NC_035103.1	42729884	.	T	C	.	.	MAF_USDA=2.459
NC_035103.1	42729907	.	T	C	.	.	MAF_INRAE=10.526;MAF_USDA=6.471
NC_035103.1	42729959	.	C	T	.	.	MAF_USDA=1.639
NC_035103.1	42729968	.	C	A	.	.	MAF_USDA=1.639
NC_035103.1	42729975	.	A	T	.	.	MAF_USDA=1.639
NC_035103.1	42729992	.	C	A	.	.	MAF_INRAE=25.949;MAF_USDA=49.412
NC_035103.1	42729998	.	T	C	.	.	MAF_INRAE=5.263
NC_035103.1	42730009	.	A	C	.	.	MAF_INRAE=5.263
NC_035103.1	42730083	.	T	C	.	.	MAF_INRAE=8.861;MAF_USDA=28.824
NC_035103.1	42730103	.	G	A	.	.	MAF_USDA=1.639
NC_035103.1	42730124	.	T	G	.	.	MAF_INRAE=32.278
NC_035103.1	42730128	.	A	T	.	.	MAF_INRAE=25.0
NC_035103.1	42730135	.	T	A	.	.	MAF_INRAE=32.278;MAF_USDA=47.917
NC_035103.1	42730157	.	T	G	.	.	MAF_INRAE=8.228;MAF_USDA=7.377
NC_035103.1	42730176	.	C	A	.	.	MAF_INRAE=20.886;MAF_USDA=45.294
NC_035103.1	42730190	.	T	G	.	.	MAF_INRAE=13.333;MAF_USDA=3.529
NC_035103.1	42730219	.	C	T	.	.	MAF_INRAE=8.861
NC_035103.1	42730242	.	G	T	.	.	MAF_USDA=2.459
NC_035103.1	42730243	.	T	C	.	.	MAF_USDA=2.459
NC_035103.1	42730264	.	C	A	.	.	MAF_USDA=2.459
NC_035103.1	42730279	.	C	A	.	.	MAF_USDA=2.459
NC_035103.1	42730310	.	A	G	.	.	MAF_INRAE=17.089;MAF_USDA=7.5
NC_035103.1	42730314	.	T	C	.	.	MAF_INRAE=49.367;MAF_USDA=21.765
NC_035103.1	42730325	.	G	T	.	.	MAF_USDA=2.459
NC_035103.1	42730334	.	A	T	.	.	MAF_INRAE=49.367;MAF_USDA=26.471
NC_035103.1	42730347	.	T	C	.	.	MAF_USDA=2.459
NC_035103.1	42730373	.	T	G	.	.	MAF_USDA=2.459
NC_035103.1	42730394	.	A	C	.	.	MAF_INRAE=9.167
NC_035103.1	42730411	.	G	T	.	.	MAF_USDA=11.475
NC_035103.1	42730432	.	G	T	.	.	MAF_USDA=2.459
NC_035103.1	42730464	.	A	C	.	.	MAF_INRAE=10.833;MAF_USDA=2.941
NC_035103.1	42730480	.	T	A	.	.	MAF_INRAE=15.0
NC_035103.1	42730522	.	G	A	.	.	MAF_USDA=2.459
NC_035103.1	42730527	.	C	G	.	.	MAF_INRAE=48.101;MAF_USDA=30.588
NC_035103.1	42730575	.	C	A	.	.	MAF_INRAE=15.823;MAF_USDA=14.754
NC_035103.1	42730591	.	A	T	.	.	MAF_INRAE=49.367;MAF_USDA=31.176
NC_035103.1	42730621	.	G	A	.	.	MAF_INRAE=24.684;MAF_USDA=25.41
NC_035103.1	42730624	.	A	G	.	.	MAF_INRAE=24.167;MAF_USDA=27.869
NC_035103.1	42730640	.	C	T	.	.	MAF_INRAE=22.152;MAF_USDA=40.588
NC_035103.1	42730657	.	A	G	.	.	MAF_INRAE=42.105;MAF_USDA=23.529
NC_035103.1	42730670	.	A	T	.	.	MAF_INRAE=24.684
NC_035103.1	42730677	.	A	C	.	.	MAF_INRAE=8.861
NC_035103.1	42730683	.	G	T	.	.	MAF_USDA=2.459
NC_035103.1	42730756	.	T	A	.	.	MAF_INRAE=49.367;MAF_USDA=23.529
NC_035103.1	42730781	.	C	T	.	.	MAF_USDA=4.918
NC_035103.1	42730789	.	A	G	.	.	MAF_INRAE=15.789;MAF_USDA=28.235
NC_035103.1	42730799	.	T	A	.	.	MAF_INRAE=37.342;MAF_USDA=44.706
NC_035103.1	42733938	.	G	A	.	.	MAF_USDA=13.095
NC_035103.1	42733939	.	T	C	.	.	MAF_USDA=29.167
NC_035103.1	42733940	.	C	A	.	.	MAF_USDA=44.048
NC_035103.1	42733957	.	T	C	.	.	MAF_USDA=28.571
NC_035103.1	42733960	.	G	A	.	.	MAF_USDA=17.857
NC_035103.1	42733968	.	A	G	.	.	MAF_USDA=48.824
NC_035103.1	42733994	.	T	A	.	.	MAF_USDA=4.918
NC_035103.1	42734019	.	C	A	.	.	MAF_INRAE=10.526
NC_035103.1	42734042	.	G	A	.	.	MAF_USDA=16.667
NC_035103.1	42734046	.	C	T	.	.	MAF_USDA=18.75
NC_035103.1	42734130	.	A	G	.	.	MAF_USDA=5.0
NC_035103.1	42734150	.	G	A	.	.	MAF_USDA=9.167
NC_035103.1	42734151	.	G	A	.	.	MAF_USDA=9.016
NC_035103.1	42734180	.	T	G	.	.	MAF_INRAE=15.789
NC_035103.1	42734184	.	C	T	.	.	MAF_USDA=41.667
NC_035103.1	42734205	.	G	T	.	.	MAF_USDA=4.268
NC_035103.1	42735654	.	T	C	.	.	MAF_USDA=6.557
NC_035103.1	42735662	.	A	G	.	.	MAF_USDA=14.706
NC_035103.1	42735693	.	A	T	.	.	MAF_USDA=8.333
NC_035103.1	42735776	.	A	T	.	.	MAF_USDA=8.197
NC_035103.1	42735829	.	C	T	.	.	MAF_USDA=4.918
NC_035103.1	42735868	.	T	C	.	.	MAF_USDA=8.197
NC_035103.1	42735991	.	C	T	.	.	MAF_INRAE=40.506;MAF_USDA=24.706
NC_035103.1	42736003	.	G	A	.	.	MAF_USDA=4.098
NC_035103.1	42736026	.	C	T	.	.	MAF_USDA=6.25
NC_035103.1	42736103	.	C	T	.	.	MAF_USDA=5.294
NC_035103.1	42736114	.	C	T	.	.	MAF_USDA=2.459
NC_035103.1	42736171	.	C	G	.	.	MAF_USDA=2.459
NC_035103.1	42736184	.	C	T	.	.	MAF_INRAE=47.368;MAF_USDA=23.529
NC_035103.1	42736207	.	G	A	.	.	MAF_USDA=2.459
NC_035103.1	42736229	.	A	G	.	.	MAF_INRAE=15.789;MAF_USDA=29.412
NC_035103.1	42736272	.	G	A	.	.	MAF_INRAE=7.595;MAF_USDA=13.934
NC_035103.1	42736278	.	C	T	.	.	MAF_INRAE=5.263;MAF_USDA=12.941
NC_035103.1	42736311	.	A	T	.	.	MAF_INRAE=35.0;MAF_USDA=50.0
NC_035103.1	42736312	.	A	T	.	.	MAF_INRAE=35.0;MAF_USDA=50.0
NC_035103.1	42736351	.	T	C	.	.	MAF_INRAE=36.709;MAF_USDA=46.471
NC_035103.1	42736355	.	A	G	.	.	MAF_INRAE=36.667;MAF_USDA=45.882
NC_035103.1	42736379	.	A	C	.	.	MAF_USDA=1.639
NC_035103.1	42736389	.	A	T	.	.	MAF_INRAE=36.076;MAF_USDA=44.118
NC_035103.1	42736411	.	G	T	.	.	MAF_INRAE=6.962;MAF_USDA=4.918
NC_035103.1	42736436	.	T	C	.	.	MAF_USDA=9.836
NC_035103.1	42736437	.	G	C	.	.	MAF_USDA=11.475
NC_035103.1	42736441	.	T	A	.	.	MAF_USDA=4.918
NC_035103.1	42736457	.	G	T	.	.	MAF_USDA=8.197
NC_035103.1	42736481	.	C	G	.	.	MAF_USDA=1.639
NC_035103.1	42736490	.	CTATA	CTATT	.	.	MAF_USDA=29.167
NC_035103.1	42736494	.	A	T	.	.	MAF_INRAE=17.5
NC_035103.1	42736519	.	T	G	.	.	MAF_INRAE=15.19;MAF_USDA=4.098
NC_035103.1	42736524	.	G	A	.	.	MAF_USDA=7.377
NC_035103.1	42736525	.	A	T	.	.	MAF_INRAE=10.526;MAF_USDA=2.083
NC_035103.1	42736533	.	C	T	.	.	MAF_USDA=4.918
NC_035103.1	42736548	.	G	A	.	.	MAF_USDA=2.459
NC_035103.1	42736555	.	T	C	.	.	MAF_INRAE=1.667
NC_035103.1	42736650	.	A	C	.	.	MAF_INRAE=10.526;MAF_USDA=2.083
NC_035103.1	42736680	.	G	C	.	.	MAF_INRAE=5.263;MAF_USDA=2.459
NC_035103.1	42736704	.	A	C	.	.	MAF_USDA=6.25
NC_035103.1	42736752	.	C	T	.	.	MAF_USDA=3.279
NC_035103.1	42736766	.	G	A	.	.	MAF_INRAE=10.833;MAF_USDA=8.824
NC_035103.1	42736806	.	G	A	.	.	MAF_INRAE=3.333;MAF_USDA=5.294
NC_035103.1	42736807	.	G	T	.	.	MAF_USDA=4.918
NC_035103.1	42736841	.	G	A	.	.	MAF_USDA=4.918
NC_035103.1	42736854	.	A	C	.	.	MAF_INRAE=4.43;MAF_USDA=5.294
NC_035103.1	42736936	.	T	A	.	.	MAF_INRAE=10.526;MAF_USDA=2.083
NC_035103.1	42736982	.	C	A	.	.	MAF_INRAE=7.595;MAF_USDA=20.833
NC_035103.1	42736989	.	T	A	.	.	MAF_USDA=4.098
NC_035103.1	42736993	.	T	C	.	.	MAF_INRAE=3.797;MAF_USDA=6.557
NC_035103.1	42736998	.	A	G	.	.	MAF_USDA=14.754
NC_035103.1	42737003	.	A	G	.	.	MAF_INRAE=17.722;MAF_USDA=22.941
NC_035103.1	42737006	.	C	T	.	.	MAF_INRAE=1.667
NC_035103.1	42737007	.	A	G	.	.	MAF_INRAE=1.667
NC_035103.1	42737009	.	A	T	.	.	MAF_INRAE=1.667;MAF_USDA=3.279
NC_035103.1	42737012	.	C	T	.	.	MAF_INRAE=1.667
NC_035103.1	42737013	.	C	T	.	.	MAF_INRAE=1.667
NC_035103.1	42737018	.	C	T	.	.	MAF_USDA=20.833
NC_035103.1	42737024	.	C	A	.	.	MAF_USDA=20.833
NC_035103.1	42737026	.	G	A	.	.	MAF_INRAE=19.167;MAF_USDA=20.833
NC_035103.1	42737030	.	A	G	.	.	MAF_INRAE=6.667
NC_035103.1	42737039	.	T	C	.	.	MAF_USDA=14.583
NC_035103.1	42737040	.	G	A	.	.	MAF_USDA=14.583
NC_035103.1	42737043	.	G	C	.	.	MAF_INRAE=6.667
NC_035103.1	42737044	.	T	A	.	.	MAF_INRAE=18.333
NC_035103.1	42737048	.	C	A	.	.	MAF_INRAE=6.667
NC_035103.1	42737059	.	T	A	.	.	MAF_INRAE=23.333;MAF_USDA=35.417
NC_035103.1	42737064	.	T	A	.	.	MAF_INRAE=18.333
NC_035103.1	42737069	.	C	T	.	.	MAF_USDA=2.083
NC_035103.1	42737070	.	G	A	.	.	MAF_INRAE=23.333;MAF_USDA=45.833
NC_035103.1	42737075	.	C	A	.	.	MAF_USDA=20.833
NC_035103.1	42737079	.	A	C	.	.	MAF_INRAE=10.833;MAF_USDA=20.833
NC_035103.1	42737080	.	G	C	.	.	MAF_INRAE=10.833;MAF_USDA=20.833
NC_035103.1	42737087	.	A	G	.	.	MAF_INRAE=5.833
NC_035103.1	42737093	.	T	C	.	.	MAF_INRAE=35.833;MAF_USDA=35.417
NC_035103.1	42737105	.	T	C	.	.	MAF_INRAE=5.833
NC_035103.1	42737119	.	G	T	.	.	MAF_USDA=20.833
NC_035103.1	42737165	.	C	A	.	.	MAF_INRAE=1.667
NC_035103.1	42737166	.	C	A	.	.	MAF_INRAE=1.667
NC_035103.1	42737167	.	A	T	.	.	MAF_INRAE=9.167;MAF_USDA=1.667
NC_035103.1	42737169	.	G	T	.	.	MAF_USDA=1.667
NC_035103.1	42737171	.	A	T	.	.	MAF_INRAE=5.263
NC_035103.1	42737173	.	A	T	.	.	MAF_USDA=1.667
NC_035103.1	42737176	.	C	T	.	.	MAF_INRAE=10.127;MAF_USDA=6.25
NC_035103.1	42737180	.	T	G	.	.	MAF_USDA=1.667
NC_035103.1	42737199	.	A	G	.	.	MAF_INRAE=5.263;MAF_USDA=3.333
NC_035103.1	42737215	.	C	T	.	.	MAF_INRAE=5.263
NC_035103.1	42737218	.	AGTAAAGTT	AGTAAAGTC	.	.	MAF_USDA=12.5
NC_035103.1	42737226	.	T	C	.	.	MAF_INRAE=29.167;MAF_USDA=28.814
NC_035103.1	42737312	.	G	T	.	.	MAF_INRAE=10.526;MAF_USDA=40.0
NC_035103.1	42737320	.	A	C	.	.	MAF_INRAE=10.833
NC_035103.1	42737337	.	T	A	.	.	MAF_INRAE=21.519;MAF_USDA=23.529
NC_035103.1	42737345	.	A	C	.	.	MAF_INRAE=20.253;MAF_USDA=18.235
NC_035103.1	42737353	.	A	G	.	.	MAF_USDA=34.426
NC_035103.1	42737359	.	A	C	.	.	MAF_INRAE=24.684;MAF_USDA=24.118
NC_035103.1	42737367	.	G	A	.	.	MAF_INRAE=10.526;MAF_USDA=2.083
NC_035103.1	42737389	.	G	T	.	.	MAF_INRAE=8.228;MAF_USDA=19.643
NC_035103.1	42737455	.	C	A	.	.	MAF_USDA=3.279
NC_035103.1	42737468	.	A	G	.	.	MAF_USDA=30.588
NC_035103.1	42737509	.	C	T	.	.	MAF_USDA=5.294
NC_035103.1	42737513	.	T	C	.	.	MAF_INRAE=5.263;MAF_USDA=11.765
NC_035103.1	42737527	.	T	C	.	.	MAF_USDA=44.706
NC_035103.1	42737538	.	A	T	.	.	MAF_USDA=41.176
NC_035103.1	42737568	.	G	A	.	.	MAF_USDA=1.639
NC_035103.1	42737569	.	T	C	.	.	MAF_USDA=9.836
NC_035103.1	42738236	.	A	G	.	.	MAF_INRAE=36.842;MAF_USDA=19.412
NC_035103.1	42738306	.	C	A	.	.	MAF_USDA=2.459
NC_035103.1	42738419	.	T	C	.	.	MAF_INRAE=10.759;MAF_USDA=5.882
NC_035103.1	42738493	.	A	T	.	.	MAF_INRAE=24.167
NC_035103.1	42738500	.	T	G	.	.	MAF_USDA=8.333
NC_035103.1	42738501	.	T	G	.	.	MAF_USDA=8.333
NC_035103.1	42738502	.	T	G	.	.	MAF_USDA=22.917
NC_035103.1	42738566	.	G	A	.	.	MAF_INRAE=8.861
NC_035103.1	42738575	.	T	C	.	.	MAF_INRAE=11.667;MAF_USDA=4.167
NC_035103.1	42738593	.	C	A	.	.	MAF_INRAE=10.0;MAF_USDA=7.059
NC_035103.1	42738617	.	C	T	.	.	MAF_INRAE=9.167;MAF_USDA=7.647
NC_035103.1	42738657	.	C	A	.	.	MAF_USDA=5.833
NC_035103.1	42738853	.	C	T	.	.	MAF_INRAE=10.0;MAF_USDA=7.143
NC_035103.1	42738879	.	G	A	.	.	MAF_USDA=4.918
NC_035103.1	42738892	.	C	T	.	.	MAF_INRAE=8.228
NC_035103.1	42738906	.	T	C	.	.	MAF_INRAE=9.494;MAF_USDA=12.941
NC_035103.1	42738911	.	G	C	.	.	MAF_INRAE=9.167;MAF_USDA=8.235
NC_035103.1	42738958	.	C	G	.	.	MAF_USDA=2.459
NC_035103.1	42738966	.	A	C	.	.	MAF_INRAE=9.167;MAF_USDA=7.647
NC_035103.1	42738973	.	T	C	.	.	MAF_USDA=8.333
NC_035103.1	42738976	.	C	T	.	.	MAF_INRAE=9.167
NC_035103.1	42738983	.	C	T	.	.	MAF_INRAE=9.167
NC_035103.1	42738996	.	C	T	.	.	MAF_INRAE=9.167;MAF_USDA=7.059
NC_035103.1	42739003	.	G	C	.	.	MAF_INRAE=9.167;MAF_USDA=7.647
NC_035103.1	42739033	.	C	T	.	.	MAF_USDA=4.918
NC_035103.1	42739034	.	A	G	.	.	MAF_USDA=12.5
NC_035103.1	42739048	.	G	T	.	.	MAF_INRAE=9.167;MAF_USDA=7.059
NC_035103.1	42739131	.	A	G	.	.	MAF_INRAE=10.0;MAF_USDA=11.176
NC_035103.1	42739157	.	C	G	.	.	MAF_USDA=6.557
NC_035103.1	42739172	.	T	C	.	.	MAF_USDA=6.557
NC_035103.1	42739209	.	A	C	.	.	MAF_INRAE=25.949;MAF_USDA=30.588
NC_035103.1	42739232	.	G	T	.	.	MAF_INRAE=9.167;MAF_USDA=7.059
NC_035103.1	42739260	.	T	C	.	.	MAF_USDA=3.279
NC_035103.1	42739283	.	G	T	.	.	MAF_INRAE=10.0;MAF_USDA=7.059
NC_035103.1	42739287	.	A	T	.	.	MAF_INRAE=10.0;MAF_USDA=11.765
NC_035103.1	42739332	.	C	T	.	.	MAF_INRAE=10.0;MAF_USDA=7.059
NC_035103.1	42739379	.	G	T	.	.	MAF_USDA=7.059
NC_035103.1	42739385	.	T	C	.	.	MAF_USDA=12.941
NC_035103.1	42739414	.	C	A	.	.	MAF_USDA=3.279
NC_035103.1	42739465	.	C	T	.	.	MAF_USDA=1.667
NC_035103.1	42739466	.	C	A	.	.	MAF_USDA=1.639
NC_035103.1	42739468	.	C	T	.	.	MAF_USDA=1.639
NC_035103.1	42739487	.	T	C	.	.	MAF_USDA=14.583
NC_035103.1	42739500	.	A	C	.	.	MAF_USDA=12.5
NC_035103.1	42739502	.	T	C	.	.	MAF_USDA=12.5
NC_035103.1	42739511	.	T	G	.	.	MAF_USDA=1.639
NC_035103.1	42739516	.	T	C	.	.	MAF_USDA=5.882
NC_035103.1	42739519	.	T	C	.	.	MAF_USDA=5.882
NC_035103.1	42739521	.	C	T	.	.	MAF_USDA=4.098
NC_035103.1	42739522	.	T	G	.	.	MAF_USDA=4.098
NC_035103.1	42739544	.	T	C	.	.	MAF_INRAE=2.632
NC_035103.1	42739551	.	C	A	.	.	MAF_INRAE=1.667
NC_035103.1	42739584	.	T	C	.	.	MAF_USDA=4.098
NC_035103.1	42739585	.	A	C	.	.	MAF_USDA=3.279
NC_035103.1	42739589	.	C	T	.	.	MAF_USDA=4.918
NC_035103.1	42739590	.	T	G	.	.	MAF_USDA=7.377
NC_035103.1	42739602	.	A	C	.	.	MAF_USDA=8.333
NC_035103.1	42739604	.	T	C	.	.	MAF_USDA=8.333
NC_035103.1	42739615	.	C	A	.	.	MAF_USDA=5.738
NC_035103.1	42739616	.	T	G	.	.	MAF_USDA=2.459
NC_035103.1	42739618	.	C	T	.	.	MAF_USDA=12.353
NC_035103.1	42739619	.	C	A	.	.	MAF_USDA=9.412
NC_035103.1	42739621	.	C	T	.	.	MAF_USDA=14.583
NC_035103.1	42739648	.	G	T	.	.	MAF_USDA=2.083
NC_035103.1	42739652	.	T	C	.	.	MAF_INRAE=7.895
NC_035103.1	42739666	.	C	T	.	.	MAF_USDA=4.098
NC_035103.1	42739667	.	T	A	.	.	MAF_USDA=4.237
NC_035103.1	42739673	.	T	C	.	.	MAF_INRAE=1.667
NC_035103.1	42739687	.	T	C	.	.	MAF_INRAE=1.667
NC_035103.1	42739688	.	C	A	.	.	MAF_INRAE=3.333
NC_035103.1	42739692	.	T	C	.	.	MAF_INRAE=3.333
NC_035103.1	42739693	.	G	T	.	.	MAF_INRAE=2.5
NC_035103.1	42739748	.	A	G	.	.	MAF_USDA=1.695
NC_035103.1	42739757	.	T	A	.	.	MAF_USDA=2.542
NC_035103.1	42739815	.	T	G	.	.	MAF_USDA=4.098
NC_035103.1	42739817	.	T	C	.	.	MAF_USDA=8.333
NC_035103.1	42739864	.	T	G	.	.	MAF_USDA=4.31
NC_035103.1	42739897	.	T	G	.	.	MAF_USDA=5.833
NC_035103.1	42739945	.	A	G	.	.	MAF_INRAE=6.667
NC_035103.1	42739983	.	T	G	.	.	MAF_USDA=3.279
NC_035103.1	42739997	.	T	A	.	.	MAF_USDA=3.279
NC_035103.1	42740046	.	A	C	.	.	MAF_INRAE=5.263
NC_035103.1	42740050	.	T	C	.	.	MAF_USDA=12.5
NC_035103.1	42740051	.	G	T	.	.	MAF_USDA=10.833
NC_035103.1	42740062	.	C	T	.	.	MAF_USDA=4.098
NC_035103.1	42740063	.	C	A	.	.	MAF_USDA=3.279
NC_035103.1	42740065	.	C	T	.	.	MAF_USDA=4.098
NC_035103.1	42740069	.	G	T	.	.	MAF_USDA=3.279
NC_035103.1	42740084	.	T	C	.	.	MAF_USDA=10.119
NC_035103.1	42740085	.	G	T	.	.	MAF_USDA=10.714
NC_035103.1	42740092	.	G	T	.	.	MAF_USDA=4.167
NC_035103.1	42740101	.	T	C	.	.	MAF_USDA=18.675
NC_035103.1	42740102	.	G	T	.	.	MAF_USDA=5.422
NC_035103.1	42740118	.	C	T	.	.	MAF_USDA=22.892
NC_035103.1	42740152	.	T	C	.	.	MAF_USDA=5.172
NC_035103.1	42740177	.	G	A	.	.	MAF_USDA=2.542
NC_035103.1	42740201	.	T	A	.	.	MAF_USDA=1.695
NC_035103.1	42740202	.	A	T	.	.	MAF_USDA=1.695
NC_035103.1	42740283	.	T	C	.	.	MAF_INRAE=10.526;MAF_USDA=2.083
NC_035103.1	42740290	.	T	C	.	.	MAF_INRAE=18.987;MAF_USDA=14.458
NC_035103.1	42740297	.	C	A	.	.	MAF_USDA=9.322
NC_035103.1	42740300	.	A	G	.	.	MAF_USDA=3.448
NC_035103.1	42740327	.	A	C	.	.	MAF_INRAE=5.263
NC_035103.1	42740394	.	A	C	.	.	MAF_USDA=5.085
NC_035103.1	42740481	.	A	G	.	.	MAF_INRAE=19.62;MAF_USDA=20.833
NC_035103.1	42740582	.	T	C	.	.	MAF_USDA=7.759
NC_035103.1	42740588	.	A	C	.	.	MAF_USDA=6.897
NC_035103.1	42740637	.	T	C	.	.	MAF_USDA=16.667
NC_035103.1	42740639	.	T	C	.	.	MAF_USDA=16.667
NC_035103.1	42740640	.	T	A	.	.	MAF_USDA=18.75
NC_035103.1	42740647	.	A	C	.	.	MAF_USDA=18.75
NC_035103.1	42740651	.	C	T	.	.	MAF_USDA=16.667
NC_035103.1	42740710	.	T	A	.	.	MAF_USDA=7.831
NC_035103.1	42740716	.	T	G	.	.	MAF_USDA=7.229
NC_035103.1	42740744	.	T	A	.	.	MAF_USDA=6.627
NC_035103.1	42740775	.	T	C	.	.	MAF_USDA=18.675
NC_035103.1	42740809	.	C	T	.	.	MAF_USDA=4.918
NC_035103.1	42740836	.	C	T	.	.	MAF_INRAE=6.329
NC_035103.1	42740837	.	G	A	.	.	MAF_USDA=4.918
NC_035103.1	42740938	.	A	T	.	.	MAF_USDA=5.738
NC_035103.1	42740950	.	A	G	.	.	MAF_USDA=5.738
NC_035103.1	42740967	.	T	A	.	.	MAF_USDA=4.918
NC_035103.1	42741000	.	C	T	.	.	MAF_USDA=4.167
NC_035103.1	42741002	.	C	T	.	.	MAF_USDA=10.588
NC_035103.1	42741061	.	C	T	.	.	MAF_USDA=35.417
NC_035103.1	42741091	.	T	A	.	.	MAF_USDA=47.917
NC_035103.1	42741749	.	A	T	.	.	MAF_USDA=31.25
NC_035103.1	42741805	.	G	T	.	.	MAF_INRAE=10.526
NC_035103.1	42741874	.	C	T	.	.	MAF_USDA=12.295
NC_035103.1	42741903	.	C	T	.	.	MAF_INRAE=10.0;MAF_USDA=8.235
NC_035103.1	42741909	.	A	T	.	.	MAF_INRAE=10.526;MAF_USDA=20.0
NC_035103.1	42741970	.	G	A	.	.	MAF_INRAE=10.759;MAF_USDA=6.557
NC_035103.1	42742029	.	A	C	.	.	MAF_INRAE=10.526;MAF_USDA=12.295
NC_035103.1	42742030	.	T	C	.	.	MAF_USDA=12.295
NC_035103.1	42742032	.	C	A	.	.	MAF_INRAE=10.526
NC_035103.1	42742231	.	G	A	.	.	MAF_USDA=1.639
NC_035103.1	42742325	.	A	G	.	.	MAF_USDA=20.833
NC_035103.1	42743655	.	C	G	.	.	MAF_USDA=2.586
NC_035103.1	42743683	.	G	C	.	.	MAF_USDA=17.5
NC_035103.1	42744116	.	G	A	.	.	MAF_USDA=35.417
NC_035103.1	42744400	.	T	C	.	.	MAF_USDA=44.706
NC_035103.1	42744416	.	A	T	.	.	MAF_USDA=12.5
NC_035103.1	42744426	.	A	C	.	.	MAF_USDA=22.917
NC_035103.1	42744435	.	T	A	.	.	MAF_USDA=2.5
NC_035103.1	42744542	.	C	A	.	.	MAF_USDA=47.59
NC_035103.1	42744622	.	A	T	.	.	MAF_USDA=20.833
NC_035103.1	42744627	.	A	G	.	.	MAF_USDA=25.294
NC_035103.1	42744631	.	C	G	.	.	MAF_USDA=18.852
NC_035103.1	42744642	.	G	T	.	.	MAF_USDA=47.647
NC_035103.1	42744643	.	C	T	.	.	MAF_USDA=21.311
NC_035103.1	42744650	.	G	A	.	.	MAF_USDA=45.294
NC_035103.1	42744655	.	C	G	.	.	MAF_INRAE=4.167;MAF_USDA=1.639
NC_035103.1	42744679	.	A	G	.	.	MAF_USDA=16.471
NC_035103.1	42744683	.	C	T	.	.	MAF_USDA=16.667
NC_035103.1	42744698	.	G	A	.	.	MAF_USDA=16.471
NC_035103.1	42744699	.	G	T	.	.	MAF_USDA=4.098
NC_035103.1	42744707	.	C	A	.	.	MAF_USDA=21.176
NC_035103.1	42744714	.	C	A	.	.	MAF_USDA=43.75
NC_035103.1	42744730	.	A	C	.	.	MAF_USDA=32.353
NC_035103.1	42744732	.	A	T	.	.	MAF_USDA=14.118
NC_035103.1	42744741	.	A	G	.	.	MAF_USDA=2.459
NC_035103.1	42744745	.	G	A	.	.	MAF_USDA=21.176
NC_035103.1	42744763	.	A	G	.	.	MAF_USDA=8.333
NC_035103.1	42744766	.	G	A	.	.	MAF_USDA=1.639
NC_035103.1	42744767	.	C	T	.	.	MAF_USDA=39.286
NC_035103.1	42744768	.	C	A	.	.	MAF_USDA=41.304
NC_035103.1	42744783	.	G	T	.	.	MAF_USDA=16.471
NC_035103.1	42744799	.	A	C	.	.	MAF_USDA=13.934
NC_035103.1	42744804	.	G	A	.	.	MAF_USDA=8.824
NC_035103.1	42744814	.	T	C	.	.	MAF_USDA=16.393
NC_035103.1	42744828	.	A	G	.	.	MAF_USDA=16.393
NC_035103.1	42744851	.	A	G	.	.	MAF_USDA=45.882
NC_035103.1	42744853	.	T	C	.	.	MAF_USDA=47.647
NC_035103.1	42744873	.	G	T	.	.	MAF_USDA=6.471
NC_035103.1	42744878	.	C	A	.	.	MAF_INRAE=15.833;MAF_USDA=22.353
NC_035103.1	42744889	.	C	A	.	.	MAF_USDA=5.738
NC_035103.1	42744904	.	T	G	.	.	MAF_INRAE=17.5;MAF_USDA=48.235
NC_035103.1	42744905	.	C	T	.	.	MAF_INRAE=17.5;MAF_USDA=47.059
NC_035103.1	42744950	.	C	A	.	.	MAF_INRAE=21.053;MAF_USDA=50.0
NC_035103.1	42744979	.	G	A	.	.	MAF_USDA=21.429
NC_035103.1	42744980	.	T	C	.	.	MAF_USDA=22.024
NC_035103.1	42744990	.	C	T	.	.	MAF_USDA=39.13
NC_035103.1	42745005	.	G	A	.	.	MAF_USDA=29.545
NC_035103.1	42745049	.	A	G	.	.	MAF_USDA=21.605
NC_035103.1	42745073	.	T	C	.	.	MAF_USDA=15.854
NC_035103.1	42745106	.	G	C	.	.	MAF_INRAE=13.158;MAF_USDA=3.279
NC_035103.1	42745120	.	C	T	.	.	MAF_USDA=47.619
NC_035103.1	42745124	.	A	G	.	.	MAF_USDA=19.643
NC_035103.1	42745134	.	C	A	.	.	MAF_USDA=19.643
NC_035103.1	42745140	.	G	A	.	.	MAF_USDA=20.238
NC_035103.1	42745209	.	A	C	.	.	MAF_USDA=50.0
NC_035103.1	42745211	.	G	T	.	.	MAF_USDA=2.941
NC_035103.1	42745217	.	T	C	.	.	MAF_USDA=43.75
NC_035103.1	42745220	.	G	A	.	.	MAF_USDA=4.918
NC_035103.1	42745224	.	C	T	.	.	MAF_INRAE=15.789;MAF_USDA=8.333
NC_035103.1	42745245	.	T	A	.	.	MAF_INRAE=21.053;MAF_USDA=45.294
NC_035103.1	42745261	.	C	T	.	.	MAF_USDA=4.217
NC_035103.1	42745286	.	C	G	.	.	MAF_INRAE=26.316;MAF_USDA=41.667
NC_035103.1	42745322	.	C	T	.	.	MAF_INRAE=12.658;MAF_USDA=16.471
NC_035103.1	42745335	.	C	A	.	.	MAF_INRAE=26.316;MAF_USDA=41.667
NC_035103.1	42745386	.	G	A	.	.	MAF_INRAE=26.316;MAF_USDA=30.588
NC_035103.1	42745390	.	A	G	.	.	MAF_USDA=15.882
NC_035103.1	42745429	.	G	C	.	.	MAF_USDA=4.167
NC_035103.1	42745448	.	G	A	.	.	MAF_USDA=41.667
NC_035103.1	42745452	.	A	T	.	.	MAF_USDA=5.294
NC_035103.1	42745463	.	T	A	.	.	MAF_USDA=41.667
NC_035103.1	42745489	.	A	C	.	.	MAF_INRAE=5.263;MAF_USDA=12.353
NC_035103.1	42745491	.	A	G	.	.	MAF_USDA=42.941
NC_035103.1	42745498	.	C	G	.	.	MAF_INRAE=5.263;MAF_USDA=14.118
NC_035103.1	42745503	.	G	A	.	.	MAF_INRAE=5.263;MAF_USDA=13.529
NC_035103.1	42745524	.	C	A	.	.	MAF_USDA=43.75
NC_035103.1	42745526	.	G	T	.	.	MAF_INRAE=5.263;MAF_USDA=15.06
NC_035103.1	42745850	.	A	G	.	.	MAF_USDA=33.333
NC_035103.1	42745855	.	A	C	.	.	MAF_USDA=16.667
NC_035103.1	42745896	.	T	G	.	.	MAF_USDA=15.0
NC_035103.1	42745898	.	G	A	.	.	MAF_USDA=23.81
NC_035103.1	42745914	.	T	C	.	.	MAF_USDA=24.405
NC_035103.1	42745931	.	A	T	.	.	MAF_USDA=43.75
NC_035103.1	42745953	.	C	T	.	.	MAF_INRAE=9.167
NC_035103.1	42745954	.	A	T	.	.	MAF_INRAE=15.789;MAF_USDA=30.0
NC_035103.1	42745956	.	T	G	.	.	MAF_USDA=8.333
NC_035103.1	42745957	.	G	C	.	.	MAF_INRAE=26.316;MAF_USDA=35.714
NC_035103.1	42745963	.	C	A	.	.	MAF_USDA=12.5
NC_035103.1	42745969	.	C	T	.	.	MAF_USDA=1.639
NC_035103.1	42745985	.	G	A	.	.	MAF_INRAE=20.253;MAF_USDA=22.353
NC_035103.1	42746054	.	G	A	.	.	MAF_USDA=10.588
NC_035103.1	42746059	.	C	T	.	.	MAF_USDA=7.059
NC_035103.1	42746080	.	C	T	.	.	MAF_INRAE=10.526;MAF_USDA=34.706
NC_035103.1	42746117	.	T	C	.	.	MAF_USDA=11.176
NC_035103.1	42746119	.	T	C	.	.	MAF_INRAE=15.19;MAF_USDA=42.353
NC_035103.1	42746127	.	C	T	.	.	MAF_USDA=7.059
NC_035103.1	42746131	.	G	T	.	.	MAF_USDA=2.459
NC_035103.1	42746236	.	A	G	.	.	MAF_USDA=16.949
NC_035103.1	42746301	.	G	A	.	.	MAF_INRAE=31.579;MAF_USDA=27.083
NC_035103.1	42746304	.	G	T	.	.	MAF_USDA=27.083
NC_035103.1	42746384	.	G	T	.	.	MAF_USDA=33.333
NC_035103.1	42748139	.	C	T	.	.	MAF_USDA=5.738
NC_035103.1	42748158	.	A	G	.	.	MAF_USDA=4.918
NC_035103.1	42748178	.	T	A	.	.	MAF_USDA=4.918
NC_035103.1	42748216	.	T	C	.	.	MAF_USDA=49.412
NC_035103.1	42748223	.	C	T	.	.	MAF_USDA=4.098
NC_035103.1	42748241	.	G	A	.	.	MAF_USDA=9.836
NC_035103.1	42748249	.	A	G	.	.	MAF_USDA=9.016
NC_035103.1	42748257	.	C	A	.	.	MAF_USDA=9.836
NC_035103.1	42748287	.	G	A	.	.	MAF_INRAE=29.167
NC_035103.1	42748321	.	T	A	.	.	MAF_INRAE=13.333
NC_035103.1	42748326	.	G	A	.	.	MAF_INRAE=10.0
NC_035103.1	42748338	.	G	A	.	.	MAF_INRAE=10.833
NC_035103.1	42748353	.	A	G	.	.	MAF_INRAE=4.167
NC_035103.1	42748356	.	G	A	.	.	MAF_INRAE=2.5
NC_035103.1	42748510	.	G	A	.	.	MAF_INRAE=10.759;MAF_USDA=15.294
NC_035103.1	42748582	.	C	T	.	.	MAF_INRAE=10.127;MAF_USDA=45.882
NC_035103.1	42748586	.	T	G	.	.	MAF_USDA=5.738
NC_035103.1	42748589	.	G	A	.	.	MAF_INRAE=10.759;MAF_USDA=13.529
NC_035103.1	42748637	.	G	A	.	.	MAF_USDA=3.529
NC_035103.1	42748646	.	A	G	.	.	MAF_USDA=2.459
NC_035103.1	42748663	.	C	A	.	.	MAF_USDA=1.639
NC_035103.1	42748718	.	C	A	.	.	MAF_USDA=1.639
NC_035103.1	42748733	.	T	G	.	.	MAF_INRAE=7.595
NC_035103.1	42748747	.	C	T	.	.	MAF_INRAE=10.127;MAF_USDA=3.529
NC_035103.1	42748813	.	T	G	.	.	MAF_INRAE=31.646;MAF_USDA=45.882
NC_035103.1	42748817	.	C	T	.	.	MAF_INRAE=31.667;MAF_USDA=44.706
NC_035103.1	42748841	.	G	A	.	.	MAF_USDA=3.529
NC_035103.1	42748858	.	A	C	.	.	MAF_USDA=6.25
NC_035103.1	42748866	.	A	C	.	.	MAF_INRAE=10.526;MAF_USDA=2.941
NC_035103.1	42748901	.	G	C	.	.	MAF_USDA=4.098
NC_035103.1	42749005	.	T	A	.	.	MAF_USDA=2.459
NC_035103.1	42749037	.	G	A	.	.	MAF_USDA=5.0
NC_035103.1	42749087	.	A	G	.	.	MAF_USDA=4.167
NC_035103.1	42749093	.	A	G	.	.	MAF_USDA=15.909
NC_035103.1	42749524	.	C	G	.	.	MAF_INRAE=10.526;MAF_USDA=22.941
NC_035103.1	42749607	.	G	A	.	.	MAF_USDA=4.918
NC_035103.1	42749744	.	C	T	.	.	MAF_INRAE=48.101;MAF_USDA=24.706
NC_035103.1	42749774	.	C	T	.	.	MAF_INRAE=48.101;MAF_USDA=31.765
NC_035103.1	42749867	.	C	T	.	.	MAF_INRAE=9.167;MAF_USDA=4.118
NC_035103.1	42749924	.	C	T	.	.	MAF_INRAE=10.127;MAF_USDA=7.647
NC_035103.1	42750117	.	A	T	.	.	MAF_USDA=4.706
NC_035103.1	42750137	.	T	C	.	.	MAF_USDA=4.706
NC_035103.1	42750200	.	T	A	.	.	MAF_USDA=2.459
NC_035103.1	42750205	.	A	G	.	.	MAF_INRAE=8.228;MAF_USDA=24.706
NC_035103.1	42750208	.	G	A	.	.	MAF_USDA=4.918
NC_035103.1	42750212	.	A	G	.	.	MAF_USDA=9.836
NC_035103.1	42750263	.	G	T	.	.	MAF_INRAE=10.759;MAF_USDA=5.294
NC_035103.1	42750267	.	T	C	.	.	MAF_USDA=4.098
NC_035103.1	42750333	.	A	G	.	.	MAF_USDA=5.738
NC_035103.1	42750368	.	T	G	.	.	MAF_USDA=2.459
NC_035103.1	42750378	.	G	T	.	.	MAF_USDA=1.639
NC_035103.1	42750463	.	C	A	.	.	MAF_USDA=12.941
NC_035103.1	42750651	.	G	C	.	.	MAF_USDA=4.918
NC_035103.1	42750707	.	G	T	.	.	MAF_USDA=4.918
NC_035103.1	42750878	.	T	C	.	.	MAF_USDA=4.918
NC_035103.1	42750883	.	G	T	.	.	MAF_USDA=4.918
NC_035103.1	42750898	.	A	G	.	.	MAF_USDA=4.918
NC_035103.1	42750923	.	A	G	.	.	MAF_INRAE=8.228;MAF_USDA=24.706
NC_035103.1	42751049	.	G	A	.	.	MAF_INRAE=9.167;MAF_USDA=4.118
NC_035103.1	42751070	.	C	G	.	.	MAF_USDA=8.235
NC_035103.1	42751108	.	T	A	.	.	MAF_USDA=8.824
NC_035103.1	42751123	.	G	A	.	.	MAF_USDA=1.639
NC_035103.1	42751156	.	A	G	.	.	MAF_INRAE=20.886;MAF_USDA=35.882
NC_035103.1	42751187	.	T	C	.	.	MAF_USDA=2.459
NC_035103.1	42751202	.	T	G	.	.	MAF_INRAE=29.114;MAF_USDA=35.294
NC_035103.1	42751207	.	C	T	.	.	MAF_INRAE=10.127;MAF_USDA=23.529
NC_035103.1	42751228	.	G	A	.	.	MAF_INRAE=13.924;MAF_USDA=8.824
NC_035103.1	42751316	.	T	A	.	.	MAF_INRAE=28.333
NC_035103.1	42751414	.	A	C	.	.	MAF_INRAE=10.127;MAF_USDA=24.118
NC_035103.1	42751513	.	C	G	.	.	MAF_INRAE=10.0;MAF_USDA=4.118
NC_035103.1	42751514	.	G	A	.	.	MAF_INRAE=10.0;MAF_USDA=4.118
NC_035103.1	42751570	.	T	C	.	.	MAF_INRAE=8.228;MAF_USDA=16.471
NC_035103.1	42751613	.	C	T	.	.	MAF_INRAE=8.228;MAF_USDA=14.706
NC_035103.1	42751623	.	C	A	.	.	MAF_USDA=4.118
NC_035103.1	42751649	.	C	T	.	.	MAF_USDA=5.882
NC_035103.1	42751656	.	C	A	.	.	MAF_INRAE=8.228;MAF_USDA=22.353
NC_035103.1	42751658	.	T	C	.	.	MAF_INRAE=7.5;MAF_USDA=21.176
NC_035103.1	42751712	.	G	C	.	.	MAF_INRAE=8.228;MAF_USDA=15.882
NC_035103.1	42751733	.	C	A	.	.	MAF_INRAE=8.228;MAF_USDA=17.647
NC_035103.1	42751795	.	G	T	.	.	MAF_USDA=1.639
NC_035103.1	42751806	.	G	A	.	.	MAF_USDA=4.918
NC_035103.1	42751819	.	G	A	.	.	MAF_USDA=4.098
NC_035103.1	42751973	.	A	T	.	.	MAF_INRAE=10.833;MAF_USDA=21.765
NC_035103.1	42752016	.	C	A	.	.	MAF_USDA=8.333
NC_035103.1	42752066	.	T	G	.	.	MAF_USDA=2.459
NC_035103.1	42752069	.	A	G	.	.	MAF_USDA=13.115
NC_035103.1	42752104	.	G	A	.	.	MAF_INRAE=29.114;MAF_USDA=34.706
NC_035103.1	42752154	.	A	T	.	.	MAF_USDA=1.639
NC_035103.1	42752212	.	A	G	.	.	MAF_INRAE=12.658;MAF_USDA=24.706
NC_035103.1	42752223	.	G	C	.	.	MAF_USDA=3.279
NC_035103.1	42752265	.	A	T	.	.	MAF_USDA=8.197
NC_035103.1	42752288	.	G	T	.	.	MAF_INRAE=10.833;MAF_USDA=34.706
NC_035103.1	42752290	.	G	T	.	.	MAF_USDA=2.459
NC_035103.1	42752316	.	A	G	.	.	MAF_INRAE=13.291;MAF_USDA=23.529
NC_035103.1	42752371	.	C	A	.	.	MAF_USDA=3.279
NC_035103.1	42752410	.	G	A	.	.	MAF_INRAE=10.526
NC_035103.1	42752450	.	T	G	.	.	MAF_USDA=7.377
NC_035103.1	42752460	.	A	C	.	.	MAF_USDA=4.098
NC_035103.1	42752550	.	G	C	.	.	MAF_USDA=4.918
NC_035103.1	42752561	.	C	T	.	.	MAF_INRAE=22.152;MAF_USDA=37.647
NC_035103.1	42752583	.	A	T	.	.	MAF_INRAE=10.833;MAF_USDA=38.824
NC_035103.1	42752617	.	G	T	.	.	MAF_USDA=4.098
NC_035103.1	42752842	.	G	A	.	.	MAF_USDA=2.5
NC_035103.1	42752866	.	T	C	.	.	MAF_INRAE=22.152;MAF_USDA=37.5
NC_035103.1	42752892	.	A	G	.	.	MAF_INRAE=12.025;MAF_USDA=6.667
NC_035103.1	42752905	.	C	G	.	.	MAF_INRAE=22.152;MAF_USDA=25.0
NC_035103.1	42752906	.	T	C	.	.	MAF_USDA=5.0
NC_035103.1	42752923	.	G	T	.	.	MAF_USDA=4.918
NC_035103.1	42752964	.	G	A	.	.	MAF_USDA=4.918
NC_035103.1	42753006	.	C	T	.	.	MAF_USDA=4.706
NC_035103.1	42753018	.	A	C	.	.	MAF_INRAE=16.456;MAF_USDA=10.0
NC_035103.1	42753046	.	G	T	.	.	MAF_INRAE=21.519;MAF_USDA=37.059
NC_035103.1	42753054	.	C	A	.	.	MAF_INRAE=10.526
NC_035103.1	42753058	.	T	G	.	.	MAF_USDA=2.083
NC_035103.1	42753066	.	A	C	.	.	MAF_USDA=2.083
NC_035103.1	42753067	.	A	C	.	.	MAF_USDA=22.917
NC_035103.1	42753097	.	C	T	.	.	MAF_USDA=2.5
NC_035103.1	42753102	.	G	A	.	.	MAF_INRAE=10.526;MAF_USDA=5.357
NC_035103.1	42753162	.	A	G	.	.	MAF_USDA=9.016
NC_035103.1	42753163	.	A	C	.	.	MAF_USDA=2.353
NC_035103.1	42753188	.	A	T	.	.	MAF_INRAE=10.526;MAF_USDA=11.475
NC_035103.1	42753198	.	A	G	.	.	MAF_INRAE=10.526;MAF_USDA=5.294
NC_035103.1	42753228	.	T	C	.	.	MAF_INRAE=10.526;MAF_USDA=7.647
NC_035103.1	42753258	.	C	T	.	.	MAF_INRAE=10.526;MAF_USDA=7.059
NC_035103.1	42753262	.	T	C	.	.	MAF_USDA=2.459
NC_035103.1	42753302	.	T	G	.	.	MAF_USDA=2.459
NC_035103.1	42753310	.	G	C	.	.	MAF_USDA=1.639
NC_035103.1	42753313	.	A	G	.	.	MAF_INRAE=10.526;MAF_USDA=5.294
NC_035103.1	42753339	.	C	A	.	.	MAF_USDA=4.918
NC_035103.1	42753340	.	C	T	.	.	MAF_USDA=2.459
NC_035103.1	42753366	.	T	C,G	.	.	MAF_INRAE=10.526;MAF_USDA=10.656
NC_035103.1	42753380	.	A	C	.	.	MAF_USDA=2.459
NC_035103.1	42753397	.	A	T	.	.	MAF_INRAE=10.526;MAF_USDA=5.738
NC_035103.1	42753433	.	T	G	.	.	MAF_USDA=4.918
NC_035103.1	42753473	.	C	T	.	.	MAF_USDA=2.459
NC_035103.1	42753527	.	T	G	.	.	MAF_INRAE=21.519;MAF_USDA=44.118
NC_035103.1	42753562	.	T	C	.	.	MAF_INRAE=10.759;MAF_USDA=8.235
NC_035103.1	42753637	.	G	A	.	.	MAF_INRAE=10.526;MAF_USDA=30.588
NC_035103.1	42753705	.	A	T	.	.	MAF_INRAE=10.526;MAF_USDA=2.353
NC_035103.1	42753722	.	C	A	.	.	MAF_USDA=1.639
NC_035103.1	42753775	.	T	C	.	.	MAF_USDA=5.738
NC_035103.1	42753799	.	T	C	.	.	MAF_INRAE=10.526;MAF_USDA=9.412
NC_035103.1	42753828	.	A	C	.	.	MAF_USDA=13.115
NC_035103.1	42753836	.	G	T	.	.	MAF_USDA=12.295
NC_035103.1	42753841	.	A	C	.	.	MAF_USDA=1.639
NC_035103.1	42753845	.	G	T	.	.	MAF_USDA=13.115
NC_035103.1	42753846	.	T	G	.	.	MAF_INRAE=10.833;MAF_USDA=36.471
NC_035103.1	42753869	.	C	T	.	.	MAF_USDA=13.115
NC_035103.1	42753909	.	C	T	.	.	MAF_INRAE=13.291;MAF_USDA=44.706
NC_035103.1	42753922	.	G	A	.	.	MAF_INRAE=13.291;MAF_USDA=31.765
NC_035103.1	42753923	.	G	C	.	.	MAF_INRAE=10.833;MAF_USDA=31.765
NC_035103.1	42753925	.	C	T	.	.	MAF_INRAE=21.053;MAF_USDA=44.706
NC_035103.1	42753929	.	T	A	.	.	MAF_INRAE=13.291;MAF_USDA=32.353
NC_035103.1	42753950	.	TA	TT	.	.	MAF_USDA=25.0
NC_035103.1	42753951	.	A	T	.	.	MAF_INRAE=10.833
NC_035103.1	42753957	.	T	A	.	.	MAF_INRAE=10.759
NC_035103.1	42753997	.	A	T	.	.	MAF_USDA=22.131
NC_035103.1	42753998	.	T	A	.	.	MAF_USDA=22.131
NC_035103.1	42754023	.	G	A	.	.	MAF_INRAE=12.025;MAF_USDA=25.0
NC_035103.1	42754092	.	C	A	.	.	MAF_USDA=18.75
NC_035103.1	42754098	.	T	A	.	.	MAF_USDA=2.542
NC_035103.1	42754102	.	T	C	.	.	MAF_USDA=2.5
NC_035103.1	42754112	.	A	G	.	.	MAF_USDA=1.667
NC_035103.1	42754239	.	G	T	.	.	MAF_USDA=8.333
NC_035103.1	42754364	.	G	T	.	.	MAF_USDA=10.833
NC_035103.1	42754406	.	G	T	.	.	MAF_USDA=5.294
NC_035103.1	42754451	.	G	T	.	.	MAF_USDA=5.294
NC_035103.1	42754491	.	A	C	.	.	MAF_INRAE=10.127;MAF_USDA=8.235
NC_035103.1	42754497	.	G	A	.	.	MAF_INRAE=10.127;MAF_USDA=8.235
NC_035103.1	42754500	.	T	C	.	.	MAF_USDA=14.706
NC_035103.1	42754518	.	T	G	.	.	MAF_USDA=4.098
NC_035103.1	42755635	.	C	G	.	.	MAF_USDA=25.0
NC_035103.1	42755636	.	C	G	.	.	MAF_USDA=22.917
NC_035103.1	42755688	.	T	C	.	.	MAF_USDA=18.75
NC_035103.1	42755702	.	C	T	.	.	MAF_USDA=6.25
NC_035103.1	42755871	.	T	A	.	.	MAF_USDA=7.377
NC_035103.1	42755872	.	G	T	.	.	MAF_USDA=2.459
NC_035103.1	42755873	.	T	G	.	.	MAF_USDA=14.583
NC_035103.1	42755874	.	T	G	.	.	MAF_USDA=14.583
NC_035103.1	42755921	.	C	T	.	.	MAF_USDA=1.639
NC_035103.1	42755922	.	G	A	.	.	MAF_INRAE=21.053;MAF_USDA=45.882
NC_035103.1	42756147	.	G	A	.	.	MAF_USDA=7.377
NC_035103.1	42756177	.	G	A	.	.	MAF_INRAE=10.833;MAF_USDA=10.0
NC_035103.1	42756349	.	T	G	.	.	MAF_USDA=20.833
NC_035103.1	42756354	.	A	G	.	.	MAF_USDA=18.452
NC_035103.1	42756365	.	C	A	.	.	MAF_USDA=5.833
NC_035103.1	42756393	.	A	C	.	.	MAF_USDA=5.833
NC_035103.1	42756423	.	A	C	.	.	MAF_USDA=8.333
NC_035103.1	42756715	.	C	A	.	.	MAF_INRAE=10.526;MAF_USDA=1.176
NC_035103.1	42756746	.	A	C	.	.	MAF_USDA=28.235
NC_035103.1	42756747	.	A	C	.	.	MAF_USDA=37.705
NC_035103.1	42756761	.	A	T	.	.	MAF_USDA=2.459
NC_035103.1	42756813	.	A	G	.	.	MAF_USDA=8.333
NC_035103.1	42756820	.	T	C	.	.	MAF_INRAE=10.526;MAF_USDA=1.765
NC_035103.1	42756857	.	G	A	.	.	MAF_USDA=14.118
NC_035103.1	42756870	.	C	A	.	.	MAF_USDA=36.885
NC_035103.1	42756931	.	A	G	.	.	MAF_INRAE=21.519;MAF_USDA=42.353
NC_035103.1	42756963	.	A	C	.	.	MAF_INRAE=13.291;MAF_USDA=47.647
NC_035103.1	42756984	.	C	A	.	.	MAF_USDA=2.459
NC_035103.1	42756985	.	C	A	.	.	MAF_USDA=2.459
NC_035103.1	42757009	.	A	G	.	.	MAF_INRAE=21.519;MAF_USDA=41.176
NC_035103.1	42757043	.	T	C	.	.	MAF_INRAE=13.291;MAF_USDA=48.824
NC_035103.1	42757090	.	T	C	.	.	MAF_INRAE=10.0;MAF_USDA=2.083
NC_035103.1	42757157	.	G	T	.	.	MAF_INRAE=21.053;MAF_USDA=47.059
NC_035103.1	42757169	.	C	A	.	.	MAF_INRAE=13.291;MAF_USDA=10.417
NC_035103.1	42757192	.	G	A	.	.	MAF_INRAE=13.924;MAF_USDA=47.647
NC_035103.1	42757255	.	T	C	.	.	MAF_INRAE=13.291;MAF_USDA=48.824
NC_035103.1	42757278	.	A	G	.	.	MAF_INRAE=13.291;MAF_USDA=47.647
NC_035103.1	42757283	.	A	G	.	.	MAF_INRAE=21.519;MAF_USDA=48.824
NC_035103.1	42757294	.	T	C	.	.	MAF_INRAE=18.333;MAF_USDA=49.412
NC_035103.1	42757307	.	A	G	.	.	MAF_INRAE=13.291;MAF_USDA=47.059
NC_035103.1	42757341	.	A	G	.	.	MAF_USDA=1.639
NC_035103.1	42757358	.	A	C	.	.	MAF_INRAE=21.053;MAF_USDA=15.294
NC_035103.1	42757425	.	A	T	.	.	MAF_INRAE=12.5
NC_035103.1	42757464	.	A	C	.	.	MAF_INRAE=13.291;MAF_USDA=48.824
NC_035103.1	42757472	.	A	C	.	.	MAF_INRAE=13.291;MAF_USDA=48.824
NC_035103.1	42757485	.	C	A	.	.	MAF_INRAE=10.526;MAF_USDA=18.235
NC_035103.1	42757550	.	T	G	.	.	MAF_USDA=1.639
NC_035103.1	42757586	.	T	G	.	.	MAF_INRAE=7.595
NC_035103.1	42757636	.	A	C	.	.	MAF_USDA=6.471
NC_035103.1	42757638	.	C	T	.	.	MAF_USDA=6.471
NC_035103.1	42757642	.	A	T	.	.	MAF_INRAE=10.759;MAF_USDA=20.588
NC_035103.1	42757683	.	G	T	.	.	MAF_INRAE=10.526;MAF_USDA=7.059
NC_035103.1	42757709	.	A	G	.	.	MAF_INRAE=20.253;MAF_USDA=35.882
NC_035103.1	42757742	.	G	T	.	.	MAF_INRAE=10.759;MAF_USDA=17.059
NC_035103.1	42757748	.	T	C	.	.	MAF_USDA=20.833
NC_035103.1	42757768	.	G	T	.	.	MAF_USDA=4.167
NC_035103.1	42757787	.	T	A	.	.	MAF_INRAE=10.759
NC_035103.1	42757796	.	T	C	.	.	MAF_INRAE=10.759
NC_035103.1	42757803	.	G	A	.	.	MAF_INRAE=10.526;MAF_USDA=2.083
NC_035103.1	42757823	.	A	G	.	.	MAF_USDA=1.695
NC_035103.1	42757863	.	C	A	.	.	MAF_USDA=4.237
NC_035103.1	42757874	.	T	C	.	.	MAF_USDA=6.024
NC_035103.1	42757900	.	T	G	.	.	MAF_USDA=7.627
NC_035103.1	42757921	.	T	A	.	.	MAF_INRAE=21.519;MAF_USDA=48.795
NC_035103.1	42757947	.	G	A	.	.	MAF_USDA=2.542
NC_035103.1	42757948	.	C	T	.	.	MAF_INRAE=21.519;MAF_USDA=49.398
NC_035103.1	42757963	.	C	T	.	.	MAF_INRAE=21.519;MAF_USDA=50.0
NC_035103.1	42758005	.	A	C	.	.	MAF_INRAE=8.228;MAF_USDA=4.237
NC_035103.1	42758031	.	G	A	.	.	MAF_INRAE=8.228;MAF_USDA=4.237
NC_035103.1	42758039	.	A	T	.	.	MAF_USDA=5.085
NC_035103.1	42758048	.	A	T	.	.	MAF_USDA=6.78
NC_035103.1	42758058	.	T	A	.	.	MAF_USDA=24.576
NC_035103.1	42758079	.	C	T	.	.	MAF_INRAE=13.333
NC_035103.1	42758097	.	T	C	.	.	MAF_USDA=6.78
NC_035103.1	42758104	.	G	A	.	.	MAF_USDA=1.695
NC_035103.1	42758118	.	G	C	.	.	MAF_INRAE=10.526
NC_035103.1	42758119	.	A	G	.	.	MAF_USDA=6.78
NC_035103.1	42758155	.	A	C	.	.	MAF_INRAE=8.228;MAF_USDA=17.647
NC_035103.1	42758174	.	G	A	.	.	MAF_USDA=6.557
NC_035103.1	42758180	.	G	T	.	.	MAF_USDA=6.557
NC_035103.1	42758297	.	T	A	.	.	MAF_INRAE=18.987;MAF_USDA=22.917
NC_035103.1	42758308	.	C	A	.	.	MAF_INRAE=18.987;MAF_USDA=41.765
NC_035103.1	42758320	.	T	C	.	.	MAF_INRAE=18.987;MAF_USDA=18.235
NC_035103.1	42758354	.	G	T	.	.	MAF_USDA=7.059
NC_035103.1	42758377	.	G	C	.	.	MAF_INRAE=8.228;MAF_USDA=40.0
NC_035103.1	42758401	.	A	C	.	.	MAF_INRAE=10.759;MAF_USDA=10.0
NC_035103.1	42758480	.	C	G	.	.	MAF_USDA=2.459
NC_035103.1	42758507	.	A	G	.	.	MAF_INRAE=10.526;MAF_USDA=8.824
NC_035103.1	42758509	.	A	G	.	.	MAF_INRAE=8.228;MAF_USDA=17.059
NC_035103.1	42758512	.	G	C	.	.	MAF_USDA=9.016
NC_035103.1	42758556	.	C	T	.	.	MAF_INRAE=22.785;MAF_USDA=40.0
NC_035103.1	42758558	.	A	T	.	.	MAF_USDA=23.77
NC_035103.1	42758562	.	T	G	.	.	MAF_USDA=23.77
NC_035103.1	42758568	.	A	T	.	.	MAF_USDA=23.77
NC_035103.1	42758616	.	C	T	.	.	MAF_USDA=5.932
NC_035103.1	42758622	.	C	T	.	.	MAF_INRAE=21.519;MAF_USDA=42.353
NC_035103.1	42758662	.	A	T	.	.	MAF_INRAE=18.333;MAF_USDA=25.0
NC_035103.1	42758691	.	G	C	.	.	MAF_USDA=2.459
NC_035103.1	42758694	.	T	G	.	.	MAF_USDA=1.639
NC_035103.1	42758710	.	C	T	.	.	MAF_INRAE=8.228;MAF_USDA=24.118
NC_035103.1	42758812	.	C	T	.	.	MAF_INRAE=22.152;MAF_USDA=42.353
NC_035103.1	42758865	.	C	A	.	.	MAF_USDA=3.279
NC_035103.1	42758889	.	C	T	.	.	MAF_USDA=1.639
NC_035103.1	42758904	.	A	G	.	.	MAF_INRAE=14.557;MAF_USDA=20.833
NC_035103.1	42758929	.	T	C	.	.	MAF_INRAE=10.526;MAF_USDA=2.083
NC_035103.1	42758971	.	A	C	.	.	MAF_INRAE=10.526;MAF_USDA=2.381
NC_035103.1	42758990	.	G	A	.	.	MAF_INRAE=13.924;MAF_USDA=26.786
NC_035103.1	42759005	.	G	A	.	.	MAF_INRAE=8.228;MAF_USDA=4.098
NC_035103.1	42759053	.	G	T	.	.	MAF_USDA=1.639
NC_035103.1	42759056	.	C	A	.	.	MAF_USDA=8.824
NC_035103.1	42759084	.	C	G	.	.	MAF_USDA=3.279
NC_035103.1	42759096	.	T	C	.	.	MAF_USDA=10.588
NC_035103.1	42759107	.	A	C	.	.	MAF_USDA=8.197
NC_035103.1	42759141	.	C	T	.	.	MAF_USDA=33.333
NC_035103.1	42759162	.	A	T	.	.	MAF_USDA=16.471
NC_035103.1	42759163	.	A	T	.	.	MAF_USDA=17.647
NC_035103.1	42759317	.	T	A	.	.	MAF_USDA=39.583
NC_035103.1	42759326	.	A	C	.	.	MAF_USDA=4.918
NC_035103.1	42759391	.	A	G	.	.	MAF_USDA=2.083
NC_035103.1	42759415	.	G	A	.	.	MAF_USDA=7.647
NC_035103.1	42759416	.	C	T	.	.	MAF_USDA=7.647
NC_035103.1	42759447	.	T	C	.	.	MAF_USDA=5.0
NC_035103.1	42759481	.	G	A	.	.	MAF_USDA=25.0
NC_035103.1	42759482	.	C	G	.	.	MAF_USDA=25.0
NC_035103.1	42759513	.	C	T	.	.	MAF_USDA=25.0
NC_035103.1	42759524	.	T	A	.	.	MAF_USDA=25.0
NC_035103.1	42759598	.	A	G	.	.	MAF_INRAE=36.842;MAF_USDA=50.0
NC_035103.1	42759691	.	T	A	.	.	MAF_USDA=4.167
NC_035103.1	42764082	.	G	A	.	.	MAF_USDA=36.364
NC_035103.1	42764083	.	C	A	.	.	MAF_USDA=36.364
NC_035103.1	42764164	.	T	C	.	.	MAF_USDA=25.0
NC_035103.1	42764204	.	A	G	.	.	MAF_USDA=25.0
NC_035103.1	42764210	.	G	C	.	.	MAF_USDA=27.083
NC_035103.1	42764225	.	C	T	.	.	MAF_INRAE=6.667;MAF_USDA=12.295
NC_035103.1	42764432	.	C	A	.	.	MAF_INRAE=4.167;MAF_USDA=29.412
NC_035103.1	42764433	.	T	A	.	.	MAF_USDA=40.588
NC_035103.1	42764435	.	A	G	.	.	MAF_USDA=13.115
NC_035103.1	42764446	.	C	G	.	.	MAF_INRAE=4.167
NC_035103.1	42764469	.	T	G	.	.	MAF_USDA=45.882
NC_035103.1	42764533	.	T	C	.	.	MAF_USDA=19.565
NC_035103.1	42764578	.	A	G	.	.	MAF_INRAE=8.333;MAF_USDA=8.197
NC_035103.1	42764580	.	A	T	.	.	MAF_INRAE=8.333;MAF_USDA=8.197
NC_035103.1	42764588	.	A	G	.	.	MAF_INRAE=13.924;MAF_USDA=2.941
NC_035103.1	42764598	.	T	C	.	.	MAF_INRAE=7.5;MAF_USDA=9.016
NC_035103.1	42764610	.	A	G	.	.	MAF_INRAE=4.167;MAF_USDA=17.647
NC_035103.1	42764613	.	G	T	.	.	MAF_USDA=1.639
NC_035103.1	42764631	.	C	T	.	.	MAF_USDA=37.059
NC_035103.1	42764650	.	G	A	.	.	MAF_USDA=4.098
NC_035103.1	42764668	.	A	G	.	.	MAF_USDA=3.279
NC_035103.1	42764708	.	T	G	.	.	MAF_USDA=8.197
NC_035103.1	42764755	.	G	C	.	.	MAF_INRAE=24.051;MAF_USDA=25.882
NC_035103.1	42764756	.	G	C	.	.	MAF_USDA=6.557
NC_035103.1	42764759	.	G	A	.	.	MAF_INRAE=8.333;MAF_USDA=8.197
NC_035103.1	42764787	.	C	A	.	.	MAF_INRAE=13.333
NC_035103.1	42764789	.	A	C	.	.	MAF_INRAE=5.0;MAF_USDA=36.885
NC_035103.1	42764835	.	A	T	.	.	MAF_USDA=13.934
NC_035103.1	42764838	.	T	A	.	.	MAF_USDA=13.934
NC_035103.1	42764875	.	A	T	.	.	MAF_USDA=1.639
NC_035103.1	42764935	.	T	C	.	.	MAF_INRAE=39.873;MAF_USDA=35.882
NC_035103.1	42764945	.	C	G	.	.	MAF_INRAE=7.5;MAF_USDA=7.377
NC_035103.1	42764969	.	T	A	.	.	MAF_INRAE=21.053
NC_035103.1	42764974	.	T	A	.	.	MAF_USDA=33.333
NC_035103.1	42765027	.	A	G	.	.	MAF_USDA=4.098
NC_035103.1	42765042	.	C	T	.	.	MAF_USDA=7.377
NC_035103.1	42765078	.	A	G	.	.	MAF_INRAE=21.053;MAF_USDA=48.824
NC_035103.1	42765097	.	A	G	.	.	MAF_USDA=4.918
NC_035103.1	42765143	.	A	C	.	.	MAF_USDA=25.0
NC_035103.1	42765189	.	G	A	.	.	MAF_USDA=5.738
NC_035103.1	42767074	.	A	G	.	.	MAF_USDA=23.529
NC_035103.1	42767076	.	C	T	.	.	MAF_USDA=1.639
NC_035103.1	42767079	.	G	A	.	.	MAF_USDA=4.098
NC_035103.1	42767080	.	C	T	.	.	MAF_USDA=2.459
NC_035103.1	42767094	.	G	A	.	.	MAF_USDA=8.235
NC_035103.1	42767208	.	G	A	.	.	MAF_INRAE=24.051;MAF_USDA=7.927
NC_035103.1	42767214	.	T	C	.	.	MAF_INRAE=46.203;MAF_USDA=25.41
NC_035103.1	42767251	.	G	A	.	.	MAF_USDA=8.824
NC_035103.1	42767611	.	T	G	.	.	MAF_USDA=36.066
NC_035103.1	42767620	.	A	T	.	.	MAF_USDA=17.213
NC_035103.1	42767649	.	T	C	.	.	MAF_USDA=34.118
NC_035103.1	42767698	.	A	C	.	.	MAF_USDA=3.279
NC_035103.1	42767732	.	A	C	.	.	MAF_USDA=48.214
NC_035103.1	42767751	.	T	G	.	.	MAF_USDA=2.459
NC_035103.1	42767777	.	T	A	.	.	MAF_USDA=2.459
NC_035103.1	42767779	.	T	G	.	.	MAF_USDA=2.459
NC_035103.1	42767788	.	C	G	.	.	MAF_USDA=2.459
NC_035103.1	42767796	.	T	A	.	.	MAF_USDA=2.459
NC_035103.1	42767849	.	C	T	.	.	MAF_USDA=2.459
NC_035103.1	42767868	.	C	G	.	.	MAF_USDA=2.459
NC_035103.1	42767923	.	T	A	.	.	MAF_INRAE=6.667
NC_035103.1	42767977	.	G	T	.	.	MAF_INRAE=25.316;MAF_USDA=11.176
NC_035103.1	42768096	.	G	T	.	.	MAF_USDA=5.738
NC_035103.1	42768126	.	C	T	.	.	MAF_INRAE=48.101;MAF_USDA=29.412
NC_035103.1	42768127	.	G	A	.	.	MAF_INRAE=5.0;MAF_USDA=4.706
NC_035103.1	42768231	.	G	T	.	.	MAF_INRAE=23.418;MAF_USDA=25.294
NC_035103.1	42768251	.	T	G	.	.	MAF_INRAE=29.747;MAF_USDA=16.471
NC_035103.1	42768262	.	G	A	.	.	MAF_USDA=1.639
NC_035103.1	42768266	.	G	A	.	.	MAF_USDA=7.377
NC_035103.1	42768270	.	A	T	.	.	MAF_USDA=18.824
NC_035103.1	42768279	.	A	G	.	.	MAF_INRAE=25.316
NC_035103.1	42768284	.	C	A	.	.	MAF_INRAE=25.316;MAF_USDA=11.765
NC_035103.1	42768299	.	T	G	.	.	MAF_INRAE=25.316;MAF_USDA=12.941
NC_035103.1	42768300	.	A	C	.	.	MAF_INRAE=5.0;MAF_USDA=23.529
NC_035103.1	42768342	.	G	A	.	.	MAF_INRAE=20.253;MAF_USDA=25.294
NC_035103.1	42768351	.	T	C	.	.	MAF_INRAE=25.316;MAF_USDA=25.294
NC_035103.1	42768486	.	T	C	.	.	MAF_INRAE=1.667;MAF_USDA=6.557
NC_035103.1	42768526	.	G	T	.	.	MAF_USDA=21.739
NC_035103.1	42768559	.	G	T	.	.	MAF_INRAE=21.053;MAF_USDA=4.706
NC_035103.1	42768591	.	C	A	.	.	MAF_INRAE=18.354;MAF_USDA=23.529
NC_035103.1	42768742	.	A	G	.	.	MAF_USDA=3.279
NC_035103.1	42768752	.	G	A	.	.	MAF_INRAE=22.785;MAF_USDA=40.588
NC_035103.1	42768760	.	A	T	.	.	MAF_USDA=6.557
NC_035103.1	42768788	.	T	C	.	.	MAF_INRAE=18.987;MAF_USDA=9.412
NC_035103.1	42768790	.	G	T	.	.	MAF_INRAE=18.333;MAF_USDA=9.412
NC_035103.1	42768812	.	C	T	.	.	MAF_INRAE=50.0;MAF_USDA=33.529
NC_035103.1	42768814	.	T	G	.	.	MAF_USDA=4.098
NC_035103.1	42768846	.	C	T	.	.	MAF_USDA=1.639
NC_035103.1	42768871	.	G	A	.	.	MAF_USDA=1.639
NC_035103.1	42769046	.	G	T	.	.	MAF_USDA=2.459
NC_035103.1	42769109	.	G	C	.	.	MAF_INRAE=49.367;MAF_USDA=28.824
NC_035103.1	42769128	.	G	A	.	.	MAF_USDA=1.639
NC_035103.1	42769168	.	C	T	.	.	MAF_INRAE=13.924;MAF_USDA=2.941
NC_035103.1	42769186	.	C	A	.	.	MAF_INRAE=49.367;MAF_USDA=33.529
NC_035103.1	42769199	.	C	T	.	.	MAF_INRAE=21.519;MAF_USDA=35.294
NC_035103.1	42769210	.	G	T	.	.	MAF_USDA=1.639
NC_035103.1	42769225	.	A	C	.	.	MAF_INRAE=8.333;MAF_USDA=4.918
NC_035103.1	42769286	.	A	C	.	.	MAF_INRAE=22.785;MAF_USDA=34.706
NC_035103.1	42769303	.	C	T	.	.	MAF_USDA=5.738
NC_035103.1	42769323	.	C	T	.	.	MAF_USDA=1.639
NC_035103.1	42769324	.	A	G	.	.	MAF_USDA=1.639
NC_035103.1	42769379	.	A	G	.	.	MAF_USDA=5.738
NC_035103.1	42769441	.	G	T	.	.	MAF_INRAE=50.0;MAF_USDA=29.412
NC_035103.1	42769442	.	A	T	.	.	MAF_INRAE=50.0;MAF_USDA=29.412
NC_035103.1	42769462	.	C	G	.	.	MAF_INRAE=50.0;MAF_USDA=33.529
NC_035103.1	42769494	.	T	G	.	.	MAF_INRAE=5.0;MAF_USDA=3.529
NC_035103.1	42769572	.	T	G	.	.	MAF_USDA=4.098
NC_035103.1	42769622	.	C	A	.	.	MAF_USDA=6.557
NC_035103.1	42769624	.	T	C	.	.	MAF_INRAE=10.526;MAF_USDA=3.529
NC_035103.1	42769647	.	G	A	.	.	MAF_USDA=3.279
NC_035103.1	42769714	.	T	C	.	.	MAF_USDA=2.459
NC_035103.1	42769796	.	C	T	.	.	MAF_USDA=1.639
NC_035103.1	42769797	.	G	T	.	.	MAF_INRAE=15.823
NC_035103.1	42769821	.	G	A	.	.	MAF_INRAE=15.823
NC_035103.1	42769827	.	C	T	.	.	MAF_USDA=2.459
NC_035103.1	42769830	.	A	T	.	.	MAF_INRAE=22.152;MAF_USDA=35.882
NC_035103.1	42769875	.	C	T	.	.	MAF_USDA=2.459
NC_035103.1	42770049	.	T	G	.	.	MAF_INRAE=5.0;MAF_USDA=6.25
NC_035103.1	42770202	.	A	G	.	.	MAF_INRAE=50.0;MAF_USDA=34.118
NC_035103.1	42770289	.	T	C	.	.	MAF_INRAE=49.367;MAF_USDA=28.824
NC_035103.1	42770385	.	T	G	.	.	MAF_INRAE=4.167;MAF_USDA=4.118
NC_035103.1	42770535	.	C	A	.	.	MAF_USDA=5.738
NC_035103.1	42770538	.	G	A	.	.	MAF_USDA=18.235
NC_035103.1	42770580	.	C	T	.	.	MAF_USDA=35.294
NC_035103.1	42770607	.	G	A	.	.	MAF_USDA=35.417
NC_035103.1	42770618	.	T	A	.	.	MAF_USDA=33.333
NC_035103.1	42770620	.	G	A	.	.	MAF_USDA=33.333
NC_035103.1	42770622	.	G	T	.	.	MAF_USDA=8.197
NC_035103.1	42770623	.	C	G	.	.	MAF_USDA=45.833
NC_035103.1	42770627	.	A	C	.	.	MAF_USDA=45.833
NC_035103.1	42770666	.	T	G	.	.	MAF_USDA=39.412
NC_035103.1	42770667	.	G	C	.	.	MAF_USDA=18.235
NC_035103.1	42770671	.	C	A	.	.	MAF_USDA=3.279
NC_035103.1	42770674	.	T	C	.	.	MAF_USDA=22.917
NC_035103.1	42770692	.	G	A	.	.	MAF_USDA=10.656
NC_035103.1	42770710	.	G	T	.	.	MAF_INRAE=2.5;MAF_USDA=7.377
NC_035103.1	42770711	.	C	G	.	.	MAF_INRAE=2.5;MAF_USDA=18.824
NC_035103.1	42770738	.	A	G	.	.	MAF_USDA=25.0
NC_035103.1	42770739	.	A	C	.	.	MAF_USDA=41.176
NC_035103.1	42770761	.	C	A	.	.	MAF_USDA=9.412
NC_035103.1	42771034	.	A	T	.	.	MAF_USDA=33.333
NC_035103.1	42771043	.	G	A	.	.	MAF_USDA=3.279
NC_035103.1	42771061	.	C	A	.	.	MAF_USDA=2.459
NC_035103.1	42771075	.	T	G	.	.	MAF_INRAE=15.789;MAF_USDA=21.176
NC_035103.1	42771090	.	A	G	.	.	MAF_USDA=3.279
NC_035103.1	42771109	.	T	C	.	.	MAF_USDA=31.765
NC_035103.1	42771126	.	A	T	.	.	MAF_USDA=5.738
NC_035103.1	42771129	.	A	T	.	.	MAF_USDA=1.639
NC_035103.1	42771133	.	A	G	.	.	MAF_USDA=1.639
NC_035103.1	42771161	.	T	C	.	.	MAF_USDA=4.918
NC_035103.1	42771176	.	C	T	.	.	MAF_USDA=5.738
NC_035103.1	42771195	.	G	A	.	.	MAF_USDA=8.197
NC_035103.1	42771207	.	C	T	.	.	MAF_USDA=3.279
NC_035103.1	42771254	.	C	T	.	.	MAF_USDA=41.667
NC_035103.1	42771257	.	A	G	.	.	MAF_USDA=33.333
NC_035103.1	42771270	.	G	C	.	.	MAF_USDA=31.25
NC_035103.1	42771285	.	T	C	.	.	MAF_USDA=27.083
NC_035103.1	42771328	.	A	G	.	.	MAF_USDA=19.643
NC_035103.1	42771350	.	G	A	.	.	MAF_INRAE=1.667
NC_035103.1	42771405	.	C	A	.	.	MAF_INRAE=15.789
NC_035103.1	42771411	.	G	T	.	.	MAF_USDA=8.235
NC_035103.1	42771435	.	C	T	.	.	MAF_INRAE=50.0;MAF_USDA=38.235
NC_035103.1	42771448	.	A	C	.	.	MAF_INRAE=15.789;MAF_USDA=20.588
NC_035103.1	42771484	.	G	A	.	.	MAF_INRAE=50.0;MAF_USDA=30.588
NC_035103.1	42771493	.	T	C	.	.	MAF_USDA=2.459
NC_035103.1	42771515	.	C	G	.	.	MAF_USDA=1.639
NC_035103.1	42771523	.	A	G	.	.	MAF_USDA=8.197
NC_035103.1	42771525	.	C	A	.	.	MAF_INRAE=10.526;MAF_USDA=17.059
NC_035103.1	42771543	.	G	A	.	.	MAF_INRAE=5.0;MAF_USDA=18.824
NC_035103.1	42771566	.	G	A	.	.	MAF_INRAE=18.987;MAF_USDA=10.588
NC_035103.1	42771574	.	G	A	.	.	MAF_USDA=4.098
NC_035103.1	42771579	.	C	A	.	.	MAF_INRAE=7.5;MAF_USDA=6.557
NC_035103.1	42771616	.	C	T	.	.	MAF_USDA=3.279
NC_035103.1	42771641	.	C	T	.	.	MAF_USDA=16.667
NC_035103.1	42771649	.	T	G	.	.	MAF_INRAE=25.316;MAF_USDA=26.786
NC_035103.1	42771658	.	A	C	.	.	MAF_INRAE=49.367;MAF_USDA=35.714
NC_035103.1	42771688	.	T	A	.	.	MAF_INRAE=48.101;MAF_USDA=36.747
NC_035103.1	42771798	.	C	T	.	.	MAF_USDA=2.5
NC_035103.1	42771801	.	C	T	.	.	MAF_INRAE=15.789;MAF_USDA=26.19
NC_035103.1	42771812	.	C	G	.	.	MAF_USDA=6.667
NC_035103.1	42771860	.	T	A	.	.	MAF_USDA=1.667
NC_035103.1	42771862	.	C	G	.	.	MAF_INRAE=17.722;MAF_USDA=5.357
NC_035103.1	42771879	.	T	G	.	.	MAF_USDA=23.214
NC_035103.1	42771894	.	T	G	.	.	MAF_USDA=23.214
NC_035103.1	42771923	.	T	C	.	.	MAF_USDA=36.31
NC_035103.1	42771954	.	T	C	.	.	MAF_USDA=31.548
NC_035103.1	42771997	.	G	A	.	.	MAF_USDA=41.667
NC_035103.1	42772015	.	T	A	.	.	MAF_USDA=3.333
NC_035103.1	42772027	.	C	T	.	.	MAF_USDA=40.476
NC_035103.1	42772028	.	G	A	.	.	MAF_USDA=39.881
NC_035103.1	42772032	.	A	G	.	.	MAF_USDA=3.333
NC_035103.1	42772058	.	T	C	.	.	MAF_USDA=4.167
NC_035103.1	42772063	.	A	G	.	.	MAF_USDA=1.667
NC_035103.1	42772090	.	A	G	.	.	MAF_USDA=20.833
NC_035103.1	42772095	.	C	T	.	.	MAF_USDA=40.476
NC_035103.1	42772099	.	C	T	.	.	MAF_INRAE=18.987;MAF_USDA=5.952
NC_035103.1	42772153	.	T	C	.	.	MAF_USDA=6.667
NC_035103.1	42772256	.	G	A	.	.	MAF_USDA=41.071
NC_035103.1	42772263	.	A	T	.	.	MAF_USDA=31.548
NC_035103.1	42772266	.	C	T	.	.	MAF_USDA=2.5
NC_035103.1	42772313	.	C	T	.	.	MAF_USDA=1.667
NC_035103.1	42772325	.	C	G	.	.	MAF_USDA=28.571
NC_035103.1	42772361	.	G	A	.	.	MAF_USDA=50.0
NC_035103.1	42772563	.	C	G	.	.	MAF_USDA=39.13
NC_035103.1	42772571	.	T	G	.	.	MAF_USDA=4.167
NC_035103.1	42772579	.	G	A	.	.	MAF_USDA=27.381
NC_035103.1	42772587	.	A	G	.	.	MAF_USDA=5.294
NC_035103.1	42772601	.	A	G	.	.	MAF_USDA=26.19
NC_035103.1	42772603	.	C	A	.	.	MAF_USDA=5.0
NC_035103.1	42772626	.	G	T	.	.	MAF_USDA=29.518
NC_035103.1	42772630	.	T	C	.	.	MAF_USDA=27.108
NC_035103.1	42772668	.	G	A	.	.	MAF_USDA=39.583
NC_035103.1	42772808	.	A	G	.	.	MAF_USDA=6.522
NC_035103.1	42773870	.	A	T	.	.	MAF_USDA=25.0
NC_035103.1	42773880	.	A	C	.	.	MAF_USDA=2.083
NC_035103.1	42773883	.	C	A	.	.	MAF_USDA=27.083
NC_035103.1	42773891	.	T	C	.	.	MAF_USDA=25.0
NC_035103.1	42773908	.	A	T	.	.	MAF_USDA=6.25
NC_035103.1	42773909	.	G	A	.	.	MAF_USDA=2.083
NC_035103.1	42773927	.	A	T	.	.	MAF_USDA=6.548
NC_035103.1	42773948	.	T	G	.	.	MAF_USDA=1.667
NC_035103.1	42773949	.	A	G	.	.	MAF_USDA=6.667
NC_035103.1	42773977	.	A	T	.	.	MAF_USDA=15.254
NC_035103.1	42774029	.	A	T	.	.	MAF_USDA=18.675
NC_035103.1	42774039	.	G	A	.	.	MAF_USDA=41.667
NC_035103.1	42774059	.	C	T	.	.	MAF_USDA=6.667
NC_035103.1	42774065	.	C	A	.	.	MAF_USDA=5.085
NC_035103.1	42774134	.	T	C	.	.	MAF_INRAE=34.177;MAF_USDA=45.181
NC_035103.1	42774137	.	T	C	.	.	MAF_USDA=6.78
NC_035103.1	42774139	.	G	A	.	.	MAF_USDA=9.036
NC_035103.1	42774177	.	C	T	.	.	MAF_INRAE=25.316;MAF_USDA=43.373
NC_035103.1	42774187	.	C	G	.	.	MAF_INRAE=10.127;MAF_USDA=19.277
NC_035103.1	42774218	.	A	C	.	.	MAF_INRAE=8.333;MAF_USDA=5.833
NC_035103.1	42774223	.	A	C	.	.	MAF_INRAE=34.81;MAF_USDA=30.952
NC_035103.1	42774229	.	G	T	.	.	MAF_INRAE=34.81
NC_035103.1	42774235	.	G	C	.	.	MAF_INRAE=34.81;MAF_USDA=30.952
NC_035103.1	42774239	.	A	C	.	.	MAF_INRAE=35.833;MAF_USDA=30.952
NC_035103.1	42774298	.	T	C	.	.	MAF_INRAE=30.38;MAF_USDA=37.5
NC_035103.1	42774343	.	G	C	.	.	MAF_INRAE=5.0;MAF_USDA=4.167
NC_035103.1	42774345	.	T	C	.	.	MAF_USDA=27.381
NC_035103.1	42774403	.	C	T	.	.	MAF_INRAE=15.19
NC_035103.1	42774410	.	G	A	.	.	MAF_INRAE=49.367;MAF_USDA=35.119
NC_035103.1	42774427	.	G	A	.	.	MAF_INRAE=24.051;MAF_USDA=31.548
NC_035103.1	42774438	.	A	T	.	.	MAF_INRAE=18.987;MAF_USDA=8.929
NC_035103.1	42774453	.	C	G	.	.	MAF_INRAE=15.19
NC_035103.1	42774467	.	T	C	.	.	MAF_USDA=10.833
NC_035103.1	42774504	.	A	G	.	.	MAF_USDA=9.167
NC_035103.1	42774529	.	A	G	.	.	MAF_USDA=1.667
NC_035103.1	42774587	.	G	A	.	.	MAF_INRAE=23.418;MAF_USDA=19.048
NC_035103.1	42774602	.	C	T	.	.	MAF_INRAE=24.051;MAF_USDA=32.143
NC_035103.1	42774603	.	G	A	.	.	MAF_INRAE=22.785;MAF_USDA=20.238
NC_035103.1	42774639	.	A	G	.	.	MAF_USDA=8.333
NC_035103.1	42774651	.	G	A	.	.	MAF_USDA=5.738
NC_035103.1	42774692	.	A	T	.	.	MAF_INRAE=37.975;MAF_USDA=48.235
NC_035103.1	42774703	.	A	G	.	.	MAF_INRAE=48.101;MAF_USDA=31.765
NC_035103.1	42774763	.	T	A	.	.	MAF_USDA=1.639
NC_035103.1	42774793	.	T	C	.	.	MAF_INRAE=43.671;MAF_USDA=39.583
NC_035103.1	42774801	.	C	T	.	.	MAF_USDA=12.941
NC_035103.1	42774802	.	G	A	.	.	MAF_INRAE=43.671;MAF_USDA=47.647
NC_035103.1	42774815	.	A	G	.	.	MAF_USDA=12.353
NC_035103.1	42774822	.	A	T	.	.	MAF_INRAE=15.19;MAF_USDA=5.738
NC_035103.1	42774826	.	C	T	.	.	MAF_INRAE=33.333;MAF_USDA=47.647
NC_035103.1	42774947	.	G	T	.	.	MAF_INRAE=25.316
NC_035103.1	42775072	.	G	A	.	.	MAF_USDA=1.667
NC_035103.1	42775130	.	A	T	.	.	MAF_INRAE=6.667;MAF_USDA=3.279
NC_035103.1	42775134	.	C	T	.	.	MAF_USDA=1.639
NC_035103.1	42775142	.	G	A	.	.	MAF_USDA=6.25
NC_035103.1	42781693	.	A	G	.	.	MAF_USDA=41.304
NC_035103.1	42781715	.	G	A	.	.	MAF_USDA=38.636
NC_035103.1	42781740	.	G	T	.	.	MAF_USDA=2.5
NC_035103.1	42781855	.	C	T	.	.	MAF_INRAE=36.842;MAF_USDA=9.524
NC_035103.1	42781875	.	G	T	.	.	MAF_USDA=1.639
NC_035103.1	42781933	.	G	C	.	.	MAF_USDA=17.647
NC_035103.1	42782030	.	G	A	.	.	MAF_USDA=1.639
NC_035103.1	42782031	.	C	T	.	.	MAF_USDA=1.639
NC_035103.1	42782033	.	T	A	.	.	MAF_INRAE=33.544;MAF_USDA=12.353
NC_035103.1	42782077	.	G	A	.	.	MAF_INRAE=34.177;MAF_USDA=14.706
NC_035103.1	42782081	.	C	A	.	.	MAF_USDA=2.459
NC_035103.1	42782104	.	G	A	.	.	MAF_INRAE=5.0;MAF_USDA=23.529
NC_035103.1	42782122	.	C	T	.	.	MAF_USDA=7.377
NC_035103.1	42782159	.	G	T	.	.	MAF_USDA=2.941
NC_035103.1	42782183	.	G	A	.	.	MAF_USDA=43.75
NC_035103.1	42782184	.	T	G	.	.	MAF_USDA=43.75
NC_035103.1	42782192	.	T	A	.	.	MAF_INRAE=24.684;MAF_USDA=32.353
NC_035103.1	42782218	.	G	A	.	.	MAF_USDA=1.639
NC_035103.1	42782265	.	T	A	.	.	MAF_USDA=6.557
NC_035103.1	42782267	.	A	T	.	.	MAF_INRAE=5.0;MAF_USDA=4.118
NC_035103.1	42782272	.	G	T	.	.	MAF_USDA=1.639
NC_035103.1	42782290	.	G	A	.	.	MAF_INRAE=8.333;MAF_USDA=2.459
NC_035103.1	42782359	.	G	A	.	.	MAF_INRAE=32.5;MAF_USDA=10.588
NC_035103.1	42782360	.	C	G	.	.	MAF_INRAE=32.5;MAF_USDA=10.588
NC_035103.1	42782394	.	T	G	.	.	MAF_INRAE=8.333;MAF_USDA=2.459
NC_035103.1	42782410	.	A	G	.	.	MAF_USDA=30.328
NC_035103.1	42782433	.	C	G	.	.	MAF_INRAE=48.101;MAF_USDA=31.176
NC_035103.1	42782440	.	C	T	.	.	MAF_USDA=1.639
NC_035103.1	42782455	.	G	A	.	.	MAF_INRAE=13.924;MAF_USDA=39.412
NC_035103.1	42782464	.	T	C	.	.	MAF_INRAE=13.924;MAF_USDA=40.0
NC_035103.1	42782492	.	G	A	.	.	MAF_USDA=28.824
NC_035103.1	42782516	.	G	A	.	.	MAF_INRAE=49.367;MAF_USDA=28.824
NC_035103.1	42782518	.	C	T	.	.	MAF_USDA=5.738
NC_035103.1	42782522	.	C	T	.	.	MAF_INRAE=1.667;MAF_USDA=4.706
NC_035103.1	42782523	.	G	A	.	.	MAF_USDA=4.918
NC_035103.1	42782610	.	G	T	.	.	MAF_USDA=4.098
NC_035103.1	42782637	.	G	A	.	.	MAF_USDA=10.588
NC_035103.1	42782664	.	A	T	.	.	MAF_USDA=22.917
NC_035103.1	42782709	.	T	C	.	.	MAF_USDA=25.0
NC_035103.1	42785836	.	A	T	.	.	MAF_USDA=6.557
NC_035103.1	42785896	.	G	A	.	.	MAF_INRAE=21.053;MAF_USDA=15.294
NC_035103.1	42785906	.	A	G	.	.	MAF_INRAE=20.886;MAF_USDA=14.706
NC_035103.1	42785914	.	A	T	.	.	MAF_INRAE=20.886;MAF_USDA=10.588
NC_035103.1	42785916	.	T	A	.	.	MAF_INRAE=20.833;MAF_USDA=10.588
NC_035103.1	42785923	.	T	C	.	.	MAF_INRAE=21.053;MAF_USDA=10.588
NC_035103.1	42786005	.	T	A	.	.	MAF_INRAE=8.333;MAF_USDA=6.557
NC_035103.1	42786013	.	T	C	.	.	MAF_INRAE=10.526;MAF_USDA=14.754
NC_035103.1	42786073	.	T	C	.	.	MAF_INRAE=33.544;MAF_USDA=30.0
NC_035103.1	42786137	.	G	A	.	.	MAF_USDA=8.197
NC_035103.1	42786283	.	G	A	.	.	MAF_INRAE=4.167
NC_035103.1	42786297	.	G	T	.	.	MAF_INRAE=2.5
NC_035103.1	42786343	.	T	C	.	.	MAF_USDA=17.213
NC_035103.1	42786380	.	G	T	.	.	MAF_USDA=29.412
NC_035103.1	42786382	.	C	T	.	.	MAF_USDA=13.934
NC_035103.1	42786384	.	T	C	.	.	MAF_USDA=12.941
NC_035103.1	42786385	.	C	G	.	.	MAF_USDA=12.941
NC_035103.1	42786400	.	A	G	.	.	MAF_USDA=20.833
NC_035103.1	42786546	.	G	T	.	.	MAF_INRAE=5.263
NC_035103.1	42786551	.	C	T	.	.	MAF_USDA=27.083
NC_035103.1	42786672	.	C	T	.	.	MAF_USDA=27.083
NC_035103.1	42786744	.	A	C	.	.	MAF_USDA=27.083
NC_035103.1	42787249	.	G	A	.	.	MAF_USDA=29.412
NC_035103.1	42787261	.	C	G	.	.	MAF_USDA=4.098
NC_035103.1	42787270	.	T	C	.	.	MAF_USDA=11.176
NC_035103.1	42787272	.	A	T	.	.	MAF_USDA=3.279
NC_035103.1	42787294	.	C	A	.	.	MAF_USDA=10.588
NC_035103.1	42787556	.	C	T	.	.	MAF_INRAE=2.5
NC_035103.1	42787680	.	C	T	.	.	MAF_INRAE=10.526;MAF_USDA=7.5
NC_035103.1	42787823	.	G	A	.	.	MAF_USDA=4.918
NC_035103.1	42787907	.	A	G	.	.	MAF_USDA=1.639
NC_035103.1	42787937	.	C	T	.	.	MAF_USDA=3.333
NC_035103.1	42787964	.	C	A	.	.	MAF_USDA=26.471
NC_035103.1	42787972	.	G	C	.	.	MAF_USDA=25.882
NC_035103.1	42787976	.	C	T	.	.	MAF_USDA=4.098
NC_035103.1	42787982	.	G	C	.	.	MAF_USDA=23.529
NC_035103.1	42788009	.	C	A	.	.	MAF_USDA=24.699
NC_035103.1	42788015	.	C	A	.	.	MAF_USDA=45.833
NC_035103.1	42788022	.	G	A	.	.	MAF_USDA=14.407
NC_035103.1	42788023	.	G	C	.	.	MAF_USDA=29.167
NC_035103.1	42788066	.	A	C	.	.	MAF_USDA=1.695
NC_035103.1	42788071	.	A	T	.	.	MAF_USDA=26.506
NC_035103.1	42788269	.	G	A	.	.	MAF_USDA=2.459
NC_035103.1	42788341	.	C	T	.	.	MAF_INRAE=47.368;MAF_USDA=21.176
NC_035103.1	42788418	.	G	T	.	.	MAF_USDA=4.167
NC_035103.1	42788426	.	A	T	.	.	MAF_USDA=4.098
NC_035103.1	42788483	.	G	A	.	.	MAF_USDA=2.459
NC_035103.1	42788508	.	T	G	.	.	MAF_USDA=3.333
NC_035103.1	42788519	.	G	T	.	.	MAF_USDA=1.667
NC_035103.1	42791178	.	C	T	.	.	MAF_USDA=35.417
NC_035103.1	42791214	.	T	C	.	.	MAF_USDA=2.976
NC_035103.1	42791385	.	C	T	.	.	MAF_USDA=25.0
NC_035103.1	42791866	.	T	A	.	.	MAF_USDA=1.667
NC_035103.1	42791887	.	G	A	.	.	MAF_USDA=18.75
NC_035103.1	42791931	.	C	T	.	.	MAF_USDA=46.386
NC_035103.1	42791943	.	A	G	.	.	MAF_USDA=18.75
NC_035103.1	42792013	.	T	A	.	.	MAF_INRAE=10.526;MAF_USDA=2.941
NC_035103.1	42792025	.	C	T	.	.	MAF_USDA=2.5
NC_035103.1	42792043	.	C	A	.	.	MAF_USDA=20.833
NC_035103.1	42792078	.	C	G	.	.	MAF_INRAE=18.421;MAF_USDA=43.75
NC_035103.1	42792229	.	A	T	.	.	MAF_USDA=3.279
NC_035103.1	42792231	.	G	A	.	.	MAF_USDA=4.098
NC_035103.1	42792249	.	C	T	.	.	MAF_USDA=16.471
NC_035103.1	42792254	.	G	A	.	.	MAF_USDA=2.941
NC_035103.1	42792293	.	T	A	.	.	MAF_USDA=2.5
NC_035103.1	42793325	.	A	G	.	.	MAF_USDA=7.377
NC_035103.1	42793372	.	A	G	.	.	MAF_USDA=1.639
NC_035103.1	42793383	.	A	G	.	.	MAF_INRAE=19.167;MAF_USDA=14.118
NC_035103.1	42793392	.	C	T	.	.	MAF_INRAE=29.747;MAF_USDA=14.706
NC_035103.1	42793406	.	G	T	.	.	MAF_USDA=1.639
NC_035103.1	42793413	.	T	G	.	.	MAF_INRAE=15.0;MAF_USDA=10.0
NC_035103.1	42793420	.	G	A	.	.	MAF_USDA=4.098
NC_035103.1	42793476	.	G	A	.	.	MAF_INRAE=36.842;MAF_USDA=13.529
NC_035103.1	42793490	.	A	G	.	.	MAF_USDA=1.639
NC_035103.1	42793532	.	T	A	.	.	MAF_INRAE=15.19;MAF_USDA=8.235
NC_035103.1	42793548	.	G	A	.	.	MAF_INRAE=29.114;MAF_USDA=28.235
NC_035103.1	42793578	.	A	C	.	.	MAF_USDA=2.586
NC_035103.1	42793669	.	G	C	.	.	MAF_INRAE=15.0;MAF_USDA=11.176
NC_035103.1	42793684	.	G	A	.	.	MAF_INRAE=6.667;MAF_USDA=2.459
NC_035103.1	42793685	.	G	A	.	.	MAF_INRAE=48.101;MAF_USDA=47.059
NC_035103.1	42793689	.	A	T	.	.	MAF_INRAE=6.667;MAF_USDA=27.059
NC_035103.1	42793690	.	A	C	.	.	MAF_INRAE=15.0;MAF_USDA=11.176
NC_035103.1	42793705	.	C	T	.	.	MAF_INRAE=2.5;MAF_USDA=4.706
NC_035103.1	42793707	.	G	A	.	.	MAF_INRAE=29.747;MAF_USDA=12.353
NC_035103.1	42793735	.	C	T	.	.	MAF_INRAE=18.987;MAF_USDA=38.235
NC_035103.1	42793751	.	C	A	.	.	MAF_USDA=11.446
NC_035103.1	42793762	.	C	T	.	.	MAF_USDA=2.353
NC_035103.1	42793790	.	G	A	.	.	MAF_USDA=6.557
NC_035103.1	42793839	.	A	G	.	.	MAF_INRAE=32.911;MAF_USDA=32.941
NC_035103.1	42793868	.	A	G	.	.	MAF_INRAE=37.975;MAF_USDA=36.471
NC_035103.1	42793891	.	A	G	.	.	MAF_USDA=1.639
NC_035103.1	42793926	.	T	G	.	.	MAF_INRAE=13.333;MAF_USDA=5.882
NC_035103.1	42794009	.	G	A	.	.	MAF_USDA=6.557
NC_035103.1	42794033	.	C	T	.	.	MAF_INRAE=13.333;MAF_USDA=6.471
NC_035103.1	42794034	.	A	G	.	.	MAF_INRAE=10.526;MAF_USDA=9.836
NC_035103.1	42794072	.	G	A	.	.	MAF_USDA=2.459
NC_035103.1	42794076	.	T	C	.	.	MAF_INRAE=6.667;MAF_USDA=3.279
NC_035103.1	42794081	.	T	C	.	.	MAF_INRAE=28.481;MAF_USDA=30.588
NC_035103.1	42794085	.	T	C	.	.	MAF_INRAE=27.5;MAF_USDA=30.588
NC_035103.1	42794142	.	A	G	.	.	MAF_INRAE=28.481;MAF_USDA=29.412
NC_035103.1	42794144	.	C	A	.	.	MAF_USDA=4.167
NC_035103.1	42794166	.	A	T	.	.	MAF_INRAE=31.646;MAF_USDA=44.706
NC_035103.1	42794184	.	G	C	.	.	MAF_INRAE=28.481;MAF_USDA=22.941
NC_035103.1	42794185	.	T	G	.	.	MAF_INRAE=32.278;MAF_USDA=49.412
NC_035103.1	42794197	.	G	C	.	.	MAF_INRAE=29.747;MAF_USDA=30.588
NC_035103.1	42794213	.	T	C	.	.	MAF_INRAE=10.526;MAF_USDA=18.824
NC_035103.1	42794246	.	C	A	.	.	MAF_INRAE=6.962;MAF_USDA=21.176
NC_035103.1	42794254	.	A	C	.	.	MAF_USDA=50.0
NC_035103.1	42794294	.	C	T	.	.	MAF_USDA=4.118
NC_035103.1	42794482	.	G	T	.	.	MAF_INRAE=28.481;MAF_USDA=27.059
NC_035103.1	42794503	.	T	G	.	.	MAF_INRAE=12.5;MAF_USDA=5.882
NC_035103.1	42794535	.	G	T	.	.	MAF_INRAE=6.667;MAF_USDA=3.279
NC_035103.1	42794556	.	G	A	.	.	MAF_USDA=4.918
NC_035103.1	42794584	.	A	T	.	.	MAF_INRAE=13.333;MAF_USDA=5.952
NC_035103.1	42794595	.	C	A	.	.	MAF_USDA=5.833
NC_035103.1	42794598	.	C	T	.	.	MAF_USDA=2.5
NC_035103.1	42794605	.	T	C	.	.	MAF_INRAE=6.667;MAF_USDA=3.333
NC_035103.1	42794606	.	G	A	.	.	MAF_INRAE=6.667;MAF_USDA=2.5
NC_035103.1	42794685	.	T	A	.	.	MAF_INRAE=33.544;MAF_USDA=29.412
NC_035103.1	42794703	.	C	T	.	.	MAF_INRAE=28.481;MAF_USDA=27.059
NC_035103.1	42794707	.	C	T	.	.	MAF_INRAE=20.886;MAF_USDA=11.176
NC_035103.1	42794723	.	C	A	.	.	MAF_INRAE=32.911;MAF_USDA=29.412
NC_035103.1	42794777	.	A	G	.	.	MAF_INRAE=33.544;MAF_USDA=28.235
NC_035103.1	42794779	.	T	C	.	.	MAF_INRAE=34.167;MAF_USDA=27.059
NC_035103.1	42794782	.	G	A	.	.	MAF_INRAE=34.167;MAF_USDA=28.235
NC_035103.1	42794785	.	C	G	.	.	MAF_INRAE=34.167;MAF_USDA=27.059
NC_035103.1	42794788	.	C	T	.	.	MAF_INRAE=34.167;MAF_USDA=27.083
NC_035103.1	42794822	.	A	G	.	.	MAF_INRAE=33.544;MAF_USDA=29.412
NC_035103.1	42794850	.	G	C	.	.	MAF_INRAE=36.076;MAF_USDA=49.412
NC_035103.1	42794867	.	C	T	.	.	MAF_USDA=3.279
NC_035103.1	42794913	.	T	C	.	.	MAF_INRAE=32.911;MAF_USDA=29.412
NC_035103.1	42794941	.	A	C	.	.	MAF_INRAE=10.526;MAF_USDA=20.588
NC_035103.1	42794963	.	G	T	.	.	MAF_USDA=4.918
NC_035103.1	42794971	.	T	A	.	.	MAF_INRAE=10.526;MAF_USDA=20.588
NC_035103.1	42794973	.	G	T	.	.	MAF_INRAE=27.5;MAF_USDA=25.294
NC_035103.1	42794977	.	C	T	.	.	MAF_INRAE=34.167;MAF_USDA=28.824
NC_035103.1	42795024	.	A	T	.	.	MAF_INRAE=32.911;MAF_USDA=28.235
NC_035103.1	42795068	.	C	A	.	.	MAF_INRAE=28.481;MAF_USDA=24.706
NC_035103.1	42795080	.	C	T	.	.	MAF_INRAE=28.481;MAF_USDA=24.706
NC_035103.1	42795130	.	T	A	.	.	MAF_USDA=1.639
NC_035103.1	42795231	.	G	A	.	.	MAF_INRAE=36.709;MAF_USDA=49.412
NC_035103.1	42795240	.	T	C	.	.	MAF_INRAE=36.709;MAF_USDA=49.412
NC_035103.1	42795375	.	A	G	.	.	MAF_INRAE=36.076;MAF_USDA=47.917
NC_035103.1	42795388	.	C	T	.	.	MAF_INRAE=6.667;MAF_USDA=3.279
NC_035103.1	42795393	.	C	A	.	.	MAF_INRAE=40.506;MAF_USDA=20.588
NC_035103.1	42795404	.	A	T	.	.	MAF_INRAE=22.152;MAF_USDA=12.353
NC_035103.1	42795428	.	G	A	.	.	MAF_INRAE=36.076;MAF_USDA=48.824
NC_035103.1	42795454	.	C	T	.	.	MAF_USDA=4.918
NC_035103.1	42795510	.	C	A	.	.	MAF_USDA=1.639
NC_035103.1	42795535	.	A	G	.	.	MAF_INRAE=36.076;MAF_USDA=50.0
NC_035103.1	42795584	.	A	C	.	.	MAF_INRAE=6.667;MAF_USDA=3.279
NC_035103.1	42795592	.	C	T	.	.	MAF_USDA=4.098
NC_035103.1	42795605	.	A	T	.	.	MAF_INRAE=30.38;MAF_USDA=14.706
NC_035103.1	42795675	.	G	T	.	.	MAF_USDA=1.639
NC_035103.1	42795732	.	G	A	.	.	MAF_INRAE=27.848;MAF_USDA=24.118
NC_035103.1	42795754	.	G	T	.	.	MAF_INRAE=1.667;MAF_USDA=4.706
NC_035103.1	42795765	.	T	C	.	.	MAF_INRAE=10.526
NC_035103.1	42795999	.	A	G	.	.	MAF_USDA=39.583
NC_035103.1	42796034	.	A	T	.	.	MAF_USDA=47.917
NC_035103.1	42796039	.	T	A	.	.	MAF_INRAE=22.152;MAF_USDA=8.824
NC_035103.1	42796044	.	C	T	.	.	MAF_USDA=3.279
NC_035103.1	42796063	.	T	C	.	.	MAF_INRAE=22.152;MAF_USDA=17.647
NC_035103.1	42796166	.	C	T	.	.	MAF_INRAE=23.333;MAF_USDA=30.588
NC_035103.1	42796212	.	G	T	.	.	MAF_USDA=4.167
NC_035103.1	42796269	.	T	A	.	.	MAF_USDA=32.941
NC_035103.1	42796277	.	A	G	.	.	MAF_USDA=21.765
NC_035103.1	42796332	.	A	G	.	.	MAF_INRAE=31.579;MAF_USDA=30.588
NC_035103.1	42796451	.	C	T	.	.	MAF_INRAE=14.557;MAF_USDA=8.235
NC_035103.1	42796549	.	T	C	.	.	MAF_INRAE=10.526;MAF_USDA=21.176
NC_035103.1	42796632	.	A	G	.	.	MAF_USDA=5.738
NC_035103.1	42796653	.	G	A	.	.	MAF_INRAE=30.38;MAF_USDA=8.235
NC_035103.1	42796662	.	C	G	.	.	MAF_INRAE=6.667;MAF_USDA=3.279
NC_035103.1	42796687	.	C	A	.	.	MAF_USDA=1.639
NC_035103.1	42796829	.	G	A	.	.	MAF_INRAE=6.667;MAF_USDA=3.279
NC_035103.1	42797013	.	T	C	.	.	MAF_USDA=12.295
NC_035103.1	42797027	.	T	A	.	.	MAF_INRAE=29.747;MAF_USDA=10.588
NC_035103.1	42797028	.	T	G	.	.	MAF_USDA=23.77
NC_035103.1	42797063	.	C	G	.	.	MAF_USDA=18.033
NC_035103.1	42797127	.	G	T	.	.	MAF_USDA=7.377
NC_035103.1	42797128	.	A	G	.	.	MAF_USDA=18.033
NC_035103.1	42797145	.	G	A	.	.	MAF_USDA=25.0
NC_035103.1	42797156	.	A	G	.	.	MAF_USDA=19.412
NC_035103.1	42797158	.	G	T	.	.	MAF_USDA=14.754
NC_035103.1	42797172	.	C	A	.	.	MAF_USDA=35.882
NC_035103.1	42797185	.	A	C	.	.	MAF_USDA=12.295
NC_035103.1	42797221	.	T	C	.	.	MAF_USDA=3.279
NC_035103.1	42797246	.	G	T	.	.	MAF_INRAE=30.38;MAF_USDA=12.353
NC_035103.1	42797295	.	G	T	.	.	MAF_INRAE=21.519;MAF_USDA=12.353
NC_035103.1	42797398	.	G	A	.	.	MAF_USDA=3.279
NC_035103.1	42797418	.	T	C	.	.	MAF_USDA=2.459
NC_035103.1	42797438	.	T	G	.	.	MAF_USDA=4.098
NC_035103.1	42797448	.	C	A	.	.	MAF_USDA=1.639
NC_035103.1	42797562	.	T	C	.	.	MAF_INRAE=10.526;MAF_USDA=18.824
NC_035103.1	42797614	.	G	A	.	.	MAF_INRAE=6.667;MAF_USDA=3.279
NC_035103.1	42797631	.	G	C	.	.	MAF_USDA=4.098
NC_035103.1	42797633	.	G	C	.	.	MAF_USDA=1.639
NC_035103.1	42797635	.	G	A	.	.	MAF_USDA=2.459
NC_035103.1	42797764	.	A	G	.	.	MAF_INRAE=10.0
NC_035103.1	42797844	.	A	C	.	.	MAF_INRAE=10.0
NC_035103.1	42797846	.	A	G	.	.	MAF_USDA=11.905
NC_035103.1	42797847	.	G	T	.	.	MAF_INRAE=10.0;MAF_USDA=12.5
NC_035103.1	42797854	.	G	A	.	.	MAF_USDA=10.588
NC_035103.1	42797861	.	A	G	.	.	MAF_USDA=15.294
NC_035103.1	42797870	.	A	G	.	.	MAF_USDA=5.738
NC_035103.1	42797966	.	G	A	.	.	MAF_USDA=2.083
NC_035103.1	42797967	.	T	G	.	.	MAF_USDA=2.083
NC_035103.1	42797981	.	T	G	.	.	MAF_INRAE=1.667
NC_035103.1	42798008	.	A	C	.	.	MAF_INRAE=1.667;MAF_USDA=4.706
NC_035103.1	42798010	.	A	G	.	.	MAF_INRAE=1.667;MAF_USDA=4.706
NC_035103.1	42798013	.	A	T	.	.	MAF_USDA=3.279
NC_035103.1	42798138	.	A	T	.	.	MAF_USDA=4.098
NC_035103.1	42798295	.	C	T	.	.	MAF_USDA=6.471
NC_035103.1	42798339	.	G	T	.	.	MAF_USDA=1.639
NC_035103.1	42798389	.	G	A	.	.	MAF_USDA=2.459
NC_035103.1	42798415	.	G	T	.	.	MAF_INRAE=23.418;MAF_USDA=15.294
NC_035103.1	42798446	.	C	T	.	.	MAF_INRAE=32.278;MAF_USDA=39.412
NC_035103.1	42798464	.	C	A	.	.	MAF_INRAE=29.114;MAF_USDA=8.824
NC_035103.1	42798502	.	T	C	.	.	MAF_INRAE=5.833;MAF_USDA=3.279
NC_035103.1	42798752	.	T	C	.	.	MAF_USDA=1.639
NC_035103.1	42798753	.	G	T	.	.	MAF_USDA=1.639
NC_035103.1	42798818	.	C	G	.	.	MAF_INRAE=11.667;MAF_USDA=5.882
NC_035103.1	42798878	.	C	A	.	.	MAF_USDA=5.738
NC_035103.1	42799044	.	C	A	.	.	MAF_INRAE=28.481;MAF_USDA=27.083
NC_035103.1	42799069	.	G	T	.	.	MAF_USDA=6.557
NC_035103.1	42799082	.	C	A	.	.	MAF_USDA=4.098
NC_035103.1	42799138	.	G	A	.	.	MAF_USDA=2.459
NC_035103.1	42799288	.	A	G	.	.	MAF_INRAE=29.747;MAF_USDA=12.941
NC_035103.1	42799291	.	T	A	.	.	MAF_USDA=3.279
NC_035103.1	42799347	.	A	T	.	.	MAF_INRAE=13.333;MAF_USDA=5.882
NC_035103.1	42799430	.	A	C	.	.	MAF_USDA=4.098
NC_035103.1	42799450	.	G	C	.	.	MAF_INRAE=36.076;MAF_USDA=40.588
NC_035103.1	42799503	.	G	T	.	.	MAF_INRAE=26.582;MAF_USDA=17.059
NC_035103.1	42799527	.	T	C	.	.	MAF_INRAE=26.582;MAF_USDA=16.471
NC_035103.1	42799567	.	G	A	.	.	MAF_INRAE=20.886;MAF_USDA=7.831
NC_035103.1	42799584	.	A	T	.	.	MAF_USDA=5.738
NC_035103.1	42799602	.	G	C	.	.	MAF_INRAE=21.519;MAF_USDA=13.529
NC_035103.1	42799613	.	A	G	.	.	MAF_INRAE=6.667;MAF_USDA=3.279
NC_035103.1	42799648	.	G	A	.	.	MAF_USDA=6.667
NC_035103.1	42799655	.	C	A	.	.	MAF_USDA=44.167
NC_035103.1	42799662	.	T	A	.	.	MAF_INRAE=18.333;MAF_USDA=15.833
NC_035103.1	42799735	.	G	T	.	.	MAF_INRAE=30.38;MAF_USDA=8.824
NC_035103.1	42799736	.	G	C	.	.	MAF_INRAE=28.333;MAF_USDA=8.235
NC_035103.1	42799742	.	T	A	.	.	MAF_USDA=3.279
NC_035103.1	42799756	.	C	A	.	.	MAF_USDA=3.279
NC_035103.1	42799757	.	C	T	.	.	MAF_INRAE=27.848;MAF_USDA=12.353
NC_035103.1	42799856	.	T	G	.	.	MAF_USDA=2.459
NC_035103.1	42799947	.	G	A	.	.	MAF_INRAE=21.053;MAF_USDA=12.941
NC_035103.1	42800033	.	A	C	.	.	MAF_USDA=3.279
NC_035103.1	42800063	.	T	C	.	.	MAF_USDA=9.016
NC_035103.1	42800064	.	G	A	.	.	MAF_USDA=3.279
NC_035103.1	42800092	.	C	T	.	.	MAF_USDA=3.279
NC_035103.1	42800125	.	C	G	.	.	MAF_USDA=5.0
NC_035103.1	42800129	.	T	G	.	.	MAF_USDA=9.167
NC_035103.1	42802687	.	A	C	.	.	MAF_USDA=36.885
NC_035103.1	42802689	.	A	G	.	.	MAF_USDA=1.639
NC_035103.1	42802721	.	T	A	.	.	MAF_USDA=4.918
NC_035103.1	42802735	.	C	A	.	.	MAF_USDA=3.279
NC_035103.1	42802804	.	A	T	.	.	MAF_USDA=9.412
NC_035103.1	42802805	.	C	T	.	.	MAF_USDA=30.588
NC_035103.1	42802818	.	T	G	.	.	MAF_USDA=44.706
NC_035103.1	42802819	.	A	G	.	.	MAF_USDA=18.824
NC_035103.1	42802822	.	CCA	CCC	.	.	MAF_USDA=35.417
NC_035103.1	42802860	.	A	C	.	.	MAF_USDA=3.279
NC_035103.1	42802981	.	C	T	.	.	MAF_INRAE=13.333;MAF_USDA=5.882
NC_035103.1	42803032	.	A	G	.	.	MAF_USDA=4.098
NC_035103.1	42803072	.	T	A	.	.	MAF_USDA=3.279
NC_035103.1	42803090	.	C	A	.	.	MAF_USDA=1.639
NC_035103.1	42803104	.	G	A	.	.	MAF_INRAE=47.468;MAF_USDA=45.882
NC_035103.1	42803171	.	A	G	.	.	MAF_INRAE=29.747;MAF_USDA=34.118
NC_035103.1	42803184	.	T	G	.	.	MAF_INRAE=1.667;MAF_USDA=7.059
NC_035103.1	42803186	.	C	T	.	.	MAF_INRAE=1.667;MAF_USDA=7.059
NC_035103.1	42803190	.	C	G	.	.	MAF_USDA=4.098
NC_035103.1	42803194	.	G	A	.	.	MAF_INRAE=1.667;MAF_USDA=7.059
NC_035103.1	42803209	.	G	A	.	.	MAF_INRAE=1.667;MAF_USDA=6.471
NC_035103.1	42803230	.	T	C	.	.	MAF_INRAE=47.468;MAF_USDA=34.706
NC_035103.1	42803301	.	A	T	.	.	MAF_USDA=18.033
NC_035103.1	42803331	.	A	G	.	.	MAF_USDA=50.0
NC_035103.1	42804503	.	C	A	.	.	MAF_USDA=29.167
NC_035103.1	42804580	.	C	T	.	.	MAF_INRAE=29.114;MAF_USDA=30.0
NC_035103.1	42804601	.	A	G	.	.	MAF_USDA=1.639
NC_035103.1	42804643	.	C	A	.	.	MAF_USDA=11.176
NC_035103.1	42804656	.	T	A	.	.	MAF_INRAE=12.025;MAF_USDA=12.353
NC_035103.1	42804727	.	A	G	.	.	MAF_INRAE=24.051;MAF_USDA=12.941
NC_035103.1	42804768	.	T	C	.	.	MAF_USDA=4.918
NC_035103.1	42804794	.	T	C	.	.	MAF_USDA=4.098
NC_035103.1	42804816	.	G	C	.	.	MAF_INRAE=32.278;MAF_USDA=25.294
NC_035103.1	42804824	.	G	T	.	.	MAF_USDA=4.918
NC_035103.1	42804860	.	G	A	.	.	MAF_USDA=8.197
NC_035103.1	42804861	.	C	G	.	.	MAF_USDA=8.197
NC_035103.1	42804887	.	A	G	.	.	MAF_USDA=4.918
NC_035103.1	42804900	.	T	G	.	.	MAF_USDA=4.098
NC_035103.1	42804930	.	T	C	.	.	MAF_USDA=3.279
NC_035103.1	42804933	.	T	A	.	.	MAF_USDA=4.918
NC_035103.1	42805003	.	A	G	.	.	MAF_USDA=4.118
NC_035103.1	42805041	.	A	T	.	.	MAF_USDA=3.529
NC_035103.1	42805044	.	T	G	.	.	MAF_USDA=6.471
NC_035103.1	42805082	.	A	T	.	.	MAF_USDA=22.917
NC_035103.1	42805109	.	T	C	.	.	MAF_USDA=12.5
NC_035103.1	42805115	.	A	G	.	.	MAF_USDA=20.833
NC_035103.1	42805170	.	G	C	.	.	MAF_USDA=14.583
NC_035103.1	42805172	.	C	G	.	.	MAF_USDA=16.667
NC_035103.1	42805242	.	G	T	.	.	MAF_USDA=8.333
NC_035103.1	42805287	.	T	A	.	.	MAF_USDA=22.917
NC_035103.1	42805320	.	C	T	.	.	MAF_USDA=2.459
NC_035103.1	42805322	.	A	G	.	.	MAF_USDA=2.459
NC_035103.1	42805338	.	T	A	.	.	MAF_USDA=8.197
NC_035103.1	42805374	.	T	C	.	.	MAF_INRAE=26.316;MAF_USDA=41.765
NC_035103.1	42805421	.	C	G	.	.	MAF_USDA=1.639
NC_035103.1	42805475	.	T	C	.	.	MAF_INRAE=7.5
NC_035103.1	42805485	.	T	C	.	.	MAF_USDA=1.639
NC_035103.1	42805598	.	A	G	.	.	MAF_USDA=1.639
NC_035103.1	42805672	.	G	A	.	.	MAF_USDA=16.667
NC_035103.1	42805695	.	C	A	.	.	MAF_USDA=27.083
NC_035103.1	42805716	.	C	T	.	.	MAF_USDA=22.917
NC_035103.1	42805824	.	G	C	.	.	MAF_INRAE=10.759;MAF_USDA=47.059
NC_035103.1	42805857	.	T	C	.	.	MAF_USDA=3.279
NC_035103.1	42805871	.	A	G	.	.	MAF_USDA=33.529
NC_035103.1	42805876	.	C	T	.	.	MAF_INRAE=1.667;MAF_USDA=6.471
NC_035103.1	42805877	.	T	C	.	.	MAF_USDA=1.639
NC_035103.1	42805884	.	C	A	.	.	MAF_INRAE=25.316;MAF_USDA=8.824
NC_035103.1	42805888	.	A	C	.	.	MAF_INRAE=6.667
NC_035103.1	42805897	.	C	T	.	.	MAF_INRAE=8.333;MAF_USDA=9.016
NC_035103.1	42805960	.	C	A	.	.	MAF_INRAE=12.025;MAF_USDA=8.235
NC_035103.1	42805966	.	T	A	.	.	MAF_USDA=4.098
NC_035103.1	42805979	.	G	T	.	.	MAF_INRAE=5.0;MAF_USDA=4.118
NC_035103.1	42805981	.	T	A	.	.	MAF_USDA=3.279
NC_035103.1	42805993	.	T	C	.	.	MAF_INRAE=25.316;MAF_USDA=13.529
NC_035103.1	42805995	.	A	T	.	.	MAF_INRAE=11.392;MAF_USDA=14.118
NC_035103.1	42806005	.	C	G	.	.	MAF_USDA=11.667
NC_035103.1	42806006	.	T	A	.	.	MAF_USDA=11.667
NC_035103.1	42806047	.	C	T	.	.	MAF_USDA=27.083
NC_035103.1	42806048	.	A	G	.	.	MAF_USDA=27.083
NC_035103.1	42806051	.	A	G	.	.	MAF_USDA=35.417
NC_035103.1	42806056	.	A	T	.	.	MAF_USDA=1.695
NC_035103.1	42806062	.	A	G	.	.	MAF_USDA=29.661
NC_035103.1	42806071	.	C	T	.	.	MAF_USDA=5.932
NC_035103.1	42806074	.	C	A	.	.	MAF_USDA=5.932
NC_035103.1	42806097	.	T	C	.	.	MAF_USDA=9.016
NC_035103.1	42806108	.	C	G	.	.	MAF_USDA=18.852
NC_035103.1	42806127	.	T	G	.	.	MAF_USDA=1.639
NC_035103.1	42806148	.	T	C	.	.	MAF_INRAE=6.667
NC_035103.1	42806158	.	G	A	.	.	MAF_INRAE=6.667
NC_035103.1	42806188	.	C	T	.	.	MAF_INRAE=11.667
NC_035103.1	42806207	.	T	A	.	.	MAF_INRAE=10.0;MAF_USDA=7.377
NC_035103.1	42806224	.	G	T	.	.	MAF_INRAE=5.0;MAF_USDA=7.059
NC_035103.1	42806225	.	T	C	.	.	MAF_INRAE=17.5;MAF_USDA=12.353
NC_035103.1	42806228	.	T	C	.	.	MAF_USDA=5.738
NC_035103.1	42806245	.	T	C	.	.	MAF_USDA=3.279
NC_035103.1	42806265	.	T	G	.	.	MAF_INRAE=25.316;MAF_USDA=12.941
NC_035103.1	42806293	.	C	A	.	.	MAF_INRAE=2.5
NC_035103.1	42806303	.	T	G	.	.	MAF_INRAE=6.667;MAF_USDA=6.557
NC_035103.1	42806305	.	A	C	.	.	MAF_INRAE=6.667;MAF_USDA=5.738
NC_035103.1	42806327	.	T	C	.	.	MAF_INRAE=7.595;MAF_USDA=6.557
NC_035103.1	42806349	.	A	C	.	.	MAF_INRAE=7.595;MAF_USDA=6.557
NC_035103.1	42806363	.	T	C	.	.	MAF_INRAE=7.5;MAF_USDA=13.115
NC_035103.1	42806373	.	C	T	.	.	MAF_USDA=13.115
NC_035103.1	42806374	.	A	C	.	.	MAF_USDA=13.934
NC_035103.1	42806379	.	G	A	.	.	MAF_USDA=13.934
NC_035103.1	42806391	.	C	T	.	.	MAF_INRAE=11.392;MAF_USDA=8.235
NC_035103.1	42806413	.	C	G	.	.	MAF_INRAE=40.0;MAF_USDA=19.412
NC_035103.1	42806421	.	G	A	.	.	MAF_USDA=2.459
NC_035103.1	42806424	.	C	T	.	.	MAF_INRAE=34.167;MAF_USDA=14.706
NC_035103.1	42806462	.	G	A	.	.	MAF_INRAE=40.833;MAF_USDA=19.412
NC_035103.1	42806470	.	C	A	.	.	MAF_INRAE=13.333;MAF_USDA=9.412
NC_035103.1	42806485	.	G	A	.	.	MAF_INRAE=40.833;MAF_USDA=21.765
NC_035103.1	42806507	.	G	A	.	.	MAF_INRAE=13.333;MAF_USDA=9.412
NC_035103.1	42806577	.	C	G	.	.	MAF_USDA=16.667
NC_035103.1	42806587	.	T	C	.	.	MAF_USDA=3.279
NC_035103.1	42806650	.	C	T	.	.	MAF_INRAE=37.342;MAF_USDA=15.294
NC_035103.1	42806670	.	A	C	.	.	MAF_USDA=2.459
NC_035103.1	42806680	.	G	T	.	.	MAF_INRAE=37.342;MAF_USDA=15.294
NC_035103.1	42806697	.	G	C	.	.	MAF_USDA=1.639
NC_035103.1	42806706	.	C	T	.	.	MAF_USDA=1.639
NC_035103.1	42806728	.	T	G	.	.	MAF_USDA=3.279
NC_035103.1	42806758	.	C	A	.	.	MAF_INRAE=43.671;MAF_USDA=20.0
NC_035103.1	42806778	.	T	G	.	.	MAF_USDA=3.279
NC_035103.1	42806806	.	T	C	.	.	MAF_USDA=6.557
NC_035103.1	42806837	.	C	T	.	.	MAF_USDA=17.213
NC_035103.1	42806850	.	G	A	.	.	MAF_INRAE=43.671;MAF_USDA=21.176
NC_035103.1	42806858	.	G	T	.	.	MAF_INRAE=43.671;MAF_USDA=18.824
NC_035103.1	42806860	.	C	T	.	.	MAF_INRAE=39.167;MAF_USDA=20.588
NC_035103.1	42806900	.	G	A	.	.	MAF_INRAE=33.333;MAF_USDA=17.059
NC_035103.1	42806924	.	C	A	.	.	MAF_USDA=2.459
NC_035103.1	42807029	.	A	C	.	.	MAF_USDA=25.0
NC_035103.1	42814805	.	A	G	.	.	MAF_USDA=28.824
NC_035103.1	42814812	.	T	C	.	.	MAF_USDA=4.918
NC_035103.1	42814858	.	G	A	.	.	MAF_USDA=1.639
NC_035103.1	42814912	.	C	G	.	.	MAF_INRAE=35.443;MAF_USDA=47.647
NC_035103.1	42814965	.	G	A	.	.	MAF_INRAE=10.526
NC_035103.1	42815031	.	T	A	.	.	MAF_USDA=5.738
NC_035103.1	42815065	.	A	G	.	.	MAF_USDA=2.353
NC_035103.1	42815077	.	A	C	.	.	MAF_USDA=8.197
NC_035103.1	42819594	.	C	G	.	.	MAF_USDA=27.083
NC_035103.1	42819729	.	C	G	.	.	MAF_USDA=6.557
NC_035103.1	42819807	.	G	T	.	.	MAF_USDA=5.738
NC_035103.1	42819809	.	G	T	.	.	MAF_USDA=5.738
NC_035103.1	42819988	.	T	C	.	.	MAF_USDA=1.667
NC_035103.1	42820967	.	C	T	.	.	MAF_USDA=16.667
NC_035103.1	42821022	.	A	G	.	.	MAF_USDA=3.39
NC_035103.1	42821036	.	A	C	.	.	MAF_USDA=6.024
NC_035103.1	42821085	.	G	A	.	.	MAF_USDA=5.0
NC_035103.1	42821112	.	C	T	.	.	MAF_INRAE=42.105;MAF_USDA=30.952
NC_035103.1	42821227	.	A	G	.	.	MAF_USDA=5.738
NC_035103.1	42821315	.	T	A	.	.	MAF_USDA=5.738
NC_035103.1	42821334	.	C	A	.	.	MAF_USDA=5.738
NC_035103.1	42821368	.	A	C	.	.	MAF_USDA=1.639
NC_035103.1	42821380	.	C	T	.	.	MAF_INRAE=10.127;MAF_USDA=27.059
NC_035103.1	42821402	.	G	T	.	.	MAF_INRAE=5.0
NC_035103.1	42821413	.	C	T	.	.	MAF_INRAE=39.241;MAF_USDA=41.765
NC_035103.1	42821420	.	C	T	.	.	MAF_USDA=4.098
NC_035103.1	42821421	.	C	G	.	.	MAF_USDA=11.475
NC_035103.1	42821422	.	T	A	.	.	MAF_INRAE=38.608;MAF_USDA=41.176
NC_035103.1	42821433	.	A	G	.	.	MAF_INRAE=47.368;MAF_USDA=40.588
NC_035103.1	42821444	.	G	T	.	.	MAF_USDA=4.098
NC_035103.1	42821533	.	T	A	.	.	MAF_USDA=40.588
NC_035103.1	42821534	.	G	A	.	.	MAF_USDA=41.176
NC_035103.1	42821542	.	C	T	.	.	MAF_USDA=47.059
NC_035103.1	42821545	.	C	T	.	.	MAF_USDA=48.824
NC_035103.1	42821558	.	T	C	.	.	MAF_USDA=37.059
NC_035103.1	42821570	.	C	T	.	.	MAF_USDA=1.639
NC_035103.1	42821571	.	G	A	.	.	MAF_USDA=25.882
NC_035103.1	42821572	.	G	A	.	.	MAF_USDA=10.588
NC_035103.1	42821602	.	C	T	.	.	MAF_USDA=20.492
NC_035103.1	42821606	.	G	A	.	.	MAF_USDA=4.098
NC_035103.1	42821619	.	T	C	.	.	MAF_USDA=3.279
NC_035103.1	42821620	.	C	T	.	.	MAF_USDA=3.279
NC_035103.1	42821641	.	C	T	.	.	MAF_INRAE=36.667;MAF_USDA=48.214
NC_035103.1	42821653	.	C	G	.	.	MAF_USDA=47.024
NC_035103.1	42821654	.	G	T	.	.	MAF_USDA=47.024
NC_035103.1	42821685	.	A	C	.	.	MAF_INRAE=37.975;MAF_USDA=30.0
NC_035103.1	42821720	.	A	C	.	.	MAF_INRAE=42.105;MAF_USDA=45.882
NC_035103.1	42821738	.	C	G	.	.	MAF_INRAE=47.368
NC_035103.1	42821760	.	T	G	.	.	MAF_INRAE=47.368;MAF_USDA=35.294
NC_035103.1	42821785	.	T	A	.	.	MAF_INRAE=47.368;MAF_USDA=35.882
NC_035103.1	42821807	.	T	G	.	.	MAF_INRAE=2.5;MAF_USDA=18.235
NC_035103.1	42821830	.	C	A	.	.	MAF_INRAE=48.734;MAF_USDA=42.941
NC_035103.1	42821858	.	C	T	.	.	MAF_USDA=10.656
NC_035103.1	42821886	.	A	G	.	.	MAF_USDA=4.098
NC_035103.1	42821903	.	T	C	.	.	MAF_USDA=4.098
NC_035103.1	42821917	.	C	A	.	.	MAF_INRAE=8.333;MAF_USDA=18.033
NC_035103.1	42821919	.	G	A	.	.	MAF_INRAE=1.667;MAF_USDA=5.882
NC_035103.1	42821958	.	G	A	.	.	MAF_USDA=8.197
NC_035103.1	42821964	.	A	T	.	.	MAF_USDA=12.295
NC_035103.1	42821980	.	A	T	.	.	MAF_USDA=2.5
NC_035103.1	42821991	.	G	A	.	.	MAF_INRAE=8.333;MAF_USDA=25.833
NC_035103.1	42821997	.	T	G	.	.	MAF_INRAE=8.333;MAF_USDA=31.148
NC_035103.1	42822000	.	A	C	.	.	MAF_INRAE=8.333;MAF_USDA=31.148
NC_035103.1	42822019	.	G	A	.	.	MAF_USDA=12.295
NC_035103.1	42822024	.	G	T	.	.	MAF_USDA=18.235
NC_035103.1	42822031	.	A	C	.	.	MAF_USDA=4.098
NC_035103.1	42822062	.	A	G	.	.	MAF_INRAE=5.833;MAF_USDA=8.824
NC_035103.1	42822067	.	C	T	.	.	MAF_INRAE=15.823;MAF_USDA=4.118
NC_035103.1	42822068	.	G	T	.	.	MAF_INRAE=49.367;MAF_USDA=23.529
NC_035103.1	42822071	.	A	G	.	.	MAF_INRAE=8.333;MAF_USDA=4.098
NC_035103.1	42822109	.	G	C	.	.	MAF_INRAE=1.667;MAF_USDA=4.118
NC_035103.1	42822130	.	C	T	.	.	MAF_USDA=4.918
NC_035103.1	42822266	.	C	A	.	.	MAF_INRAE=36.076;MAF_USDA=14.706
NC_035103.1	42822274	.	A	T	.	.	MAF_INRAE=8.333;MAF_USDA=26.23
NC_035103.1	42822316	.	C	T	.	.	MAF_INRAE=5.833
NC_035103.1	42822501	.	C	T	.	.	MAF_INRAE=8.333
NC_035103.1	42822512	.	C	A	.	.	MAF_INRAE=8.333
NC_035103.1	42822531	.	T	G	.	.	MAF_INRAE=10.127
NC_035103.1	42822623	.	T	A	.	.	MAF_INRAE=8.333;MAF_USDA=26.23
NC_035103.1	42822629	.	C	T	.	.	MAF_USDA=21.311
NC_035103.1	42822667	.	T	C	.	.	MAF_USDA=2.459
NC_035103.1	42822689	.	G	T	.	.	MAF_USDA=9.016
NC_035103.1	42822860	.	C	A	.	.	MAF_USDA=1.639
NC_035103.1	42822915	.	G	T	.	.	MAF_INRAE=1.667
NC_035103.1	42822967	.	A	G	.	.	MAF_USDA=42.623
NC_035103.1	42823115	.	G	C	.	.	MAF_USDA=38.235
NC_035103.1	42823174	.	C	G	.	.	MAF_USDA=4.098
NC_035103.1	42823202	.	T	C	.	.	MAF_USDA=38.824
NC_035103.1	42823218	.	C	A	.	.	MAF_USDA=25.0
NC_035103.1	42823248	.	C	T	.	.	MAF_USDA=38.824
NC_035103.1	42823276	.	C	T	.	.	MAF_USDA=37.647
NC_035103.1	42823315	.	A	G	.	.	MAF_USDA=39.412
NC_035103.1	42823368	.	T	G	.	.	MAF_USDA=4.098
NC_035103.1	42823372	.	T	C	.	.	MAF_USDA=39.412
NC_035103.1	42823414	.	A	C	.	.	MAF_USDA=2.459
NC_035103.1	42823442	.	T	A	.	.	MAF_USDA=38.824
NC_035103.1	42823524	.	T	A	.	.	MAF_USDA=36.957
NC_035103.1	42823898	.	A	T	.	.	MAF_USDA=29.167
NC_035103.1	42823911	.	G	A	.	.	MAF_USDA=18.75
NC_035103.1	42823975	.	A	G	.	.	MAF_USDA=25.0
NC_035103.1	42824281	.	C	A	.	.	MAF_USDA=18.75
NC_035103.1	42824368	.	C	T	.	.	MAF_USDA=33.333
NC_035103.1	42824461	.	C	T	.	.	MAF_USDA=5.085
NC_035103.1	42824475	.	C	T	.	.	MAF_USDA=41.566
NC_035103.1	42824480	.	C	T	.	.	MAF_INRAE=5.263;MAF_USDA=4.237
NC_035103.1	42824513	.	G	A	.	.	MAF_USDA=31.25
NC_035103.1	42824729	.	C	T	.	.	MAF_USDA=31.25
NC_035103.1	42824794	.	C	T	.	.	MAF_USDA=27.083
NC_035103.1	42824808	.	T	G	.	.	MAF_USDA=27.083
NC_035103.1	42824970	.	G	T	.	.	MAF_USDA=25.0
NC_035103.1	42824971	.	G	C	.	.	MAF_USDA=25.0
NC_035103.1	42825110	.	A	G	.	.	MAF_USDA=45.69
NC_035103.1	42825116	.	G	A	.	.	MAF_USDA=2.586
NC_035103.1	42825121	.	T	G	.	.	MAF_USDA=25.0
NC_035103.1	42825132	.	C	T	.	.	MAF_USDA=25.0
NC_035103.1	42825142	.	C	T	.	.	MAF_USDA=25.0
NC_035103.1	42825167	.	G	A	.	.	MAF_USDA=8.475
NC_035103.1	42825181	.	G	A	.	.	MAF_USDA=39.157
NC_035103.1	42825183	.	A	G	.	.	MAF_USDA=38.554
NC_035103.1	42825187	.	C	T	.	.	MAF_USDA=38.554
NC_035103.1	42825193	.	C	T	.	.	MAF_USDA=4.31
NC_035103.1	42825198	.	G	C	.	.	MAF_USDA=1.724
NC_035103.1	42825262	.	T	A	.	.	MAF_INRAE=47.368;MAF_USDA=14.286
NC_035103.1	42825291	.	A	T	.	.	MAF_USDA=5.0
NC_035103.1	42825308	.	C	A	.	.	MAF_USDA=4.762
NC_035103.1	42825334	.	C	A	.	.	MAF_USDA=39.881
NC_035103.1	42825390	.	G	C	.	.	MAF_INRAE=15.789;MAF_USDA=22.917
NC_035103.1	42825402	.	A	T	.	.	MAF_INRAE=15.789;MAF_USDA=25.0
NC_035103.1	42825427	.	G	A	.	.	MAF_INRAE=10.526;MAF_USDA=4.762
NC_035103.1	42825463	.	C	T	.	.	MAF_USDA=4.167
NC_035103.1	42825639	.	A	T	.	.	MAF_USDA=40.361
NC_035103.1	42825834	.	T	A	.	.	MAF_USDA=39.157
NC_035103.1	42825838	.	C	A	.	.	MAF_USDA=1.695
NC_035103.1	42825876	.	CATG	CATA	.	.	MAF_USDA=27.083
NC_035103.1	42825891	.	G	T	.	.	MAF_USDA=15.833
NC_035103.1	42825952	.	C	G	.	.	MAF_USDA=4.237
NC_035103.1	42825963	.	T	C	.	.	MAF_INRAE=10.526;MAF_USDA=8.434
NC_035103.1	42825970	.	T	C	.	.	MAF_USDA=2.542
NC_035103.1	42825975	.	C	A	.	.	MAF_INRAE=5.263;MAF_USDA=6.627
NC_035103.1	42825989	.	T	G	.	.	MAF_INRAE=47.368;MAF_USDA=47.917
NC_035103.1	42826001	.	T	A	.	.	MAF_INRAE=36.842;MAF_USDA=18.75
NC_035103.1	42826029	.	C	T	.	.	MAF_USDA=3.333
NC_035103.1	42826096	.	C	T	.	.	MAF_USDA=10.119
NC_035103.1	42826097	.	T	A	.	.	MAF_USDA=26.19
NC_035103.1	42826121	.	A	T	.	.	MAF_USDA=9.524
NC_035103.1	42826140	.	A	G	.	.	MAF_INRAE=47.368;MAF_USDA=44.643
NC_035103.1	42826148	.	G	T	.	.	MAF_INRAE=5.263;MAF_USDA=2.976
NC_035103.1	42826157	.	A	G	.	.	MAF_INRAE=47.368;MAF_USDA=29.762
NC_035103.1	42826176	.	T	C	.	.	MAF_USDA=5.0
NC_035103.1	42826183	.	G	T	.	.	MAF_USDA=8.929
NC_035103.1	42826190	.	T	G	.	.	MAF_INRAE=10.526;MAF_USDA=4.167
NC_035103.1	42826239	.	G	A	.	.	MAF_USDA=4.167
NC_035103.1	42826253	.	T	C	.	.	MAF_INRAE=10.526;MAF_USDA=6.548
NC_035103.1	42826260	.	T	C	.	.	MAF_INRAE=10.526;MAF_USDA=12.5
NC_035103.1	42826261	.	G	T	.	.	MAF_USDA=4.167
NC_035103.1	42826318	.	C	T	.	.	MAF_USDA=2.586
NC_035103.1	42826328	.	C	T	.	.	MAF_INRAE=15.789
NC_035103.1	42826333	.	T	C	.	.	MAF_USDA=39.583
NC_035103.1	42826433	.	T	G	.	.	MAF_USDA=1.667
NC_035103.1	42826450	.	G	T	.	.	MAF_USDA=5.0
NC_035103.1	42826451	.	T	A	.	.	MAF_USDA=5.0
NC_035103.1	42826477	.	C	T	.	.	MAF_INRAE=47.368;MAF_USDA=35.119
NC_035103.1	42826534	.	C	A	.	.	MAF_USDA=4.762
NC_035103.1	42826544	.	G	T	.	.	MAF_USDA=4.167
NC_035103.1	42826578	.	A	G	.	.	MAF_USDA=4.167
NC_035103.1	42826623	.	G	T	.	.	MAF_USDA=34.524
NC_035103.1	42826639	.	T	A	.	.	MAF_USDA=13.095
NC_035103.1	42828116	.	T	G	.	.	MAF_INRAE=1.667
NC_035103.1	42828126	.	G	C	.	.	MAF_USDA=8.197
NC_035103.1	42828134	.	C	A	.	.	MAF_USDA=8.197
NC_035103.1	42828137	.	T	C	.	.	MAF_USDA=7.647
NC_035103.1	42833440	.	A	T	.	.	MAF_USDA=16.667
NC_035103.1	42833453	.	G	A	.	.	MAF_USDA=6.25
NC_035103.1	42833553	.	T	G	.	.	MAF_INRAE=34.167
NC_035103.1	42833581	.	A	T	.	.	MAF_INRAE=31.667
NC_035103.1	42833609	.	A	T	.	.	MAF_INRAE=4.167
NC_035103.1	42833636	.	T	G	.	.	MAF_INRAE=2.5
NC_035103.1	42837032	.	G	T	.	.	MAF_USDA=27.083
NC_035103.1	42837082	.	A	T	.	.	MAF_USDA=8.333
NC_035103.1	42837098	.	A	C	.	.	MAF_USDA=4.167
NC_035103.1	42837110	.	A	G	.	.	MAF_USDA=18.75
NC_035103.1	42837134	.	A	T	.	.	MAF_INRAE=47.368
NC_035103.1	42837171	.	T	G	.	.	MAF_USDA=2.5
NC_035103.1	42837176	.	T	G	.	.	MAF_INRAE=47.368;MAF_USDA=21.429
NC_035103.1	42837225	.	C	T	.	.	MAF_USDA=3.333
NC_035103.1	42837391	.	G	A	.	.	MAF_USDA=2.459
NC_035103.1	42837416	.	C	T	.	.	MAF_USDA=13.934
NC_035103.1	42837910	.	G	T	.	.	MAF_USDA=35.417
NC_035103.1	42837980	.	G	C	.	.	MAF_USDA=33.333
NC_035103.1	42837990	.	T	G	.	.	MAF_USDA=37.5
NC_035103.1	42838026	.	A	G	.	.	MAF_USDA=29.167
NC_035103.1	42838029	.	A	G	.	.	MAF_USDA=33.333
NC_035103.1	42838100	.	G	T	.	.	MAF_USDA=21.739
NC_035103.1	42838120	.	A	T	.	.	MAF_USDA=20.833
NC_035103.1	42838124	.	C	T	.	.	MAF_USDA=20.833
NC_035103.1	42838200	.	A	G	.	.	MAF_USDA=43.75
NC_035103.1	42838224	.	C	T	.	.	MAF_USDA=21.176
NC_035103.1	42838263	.	C	A	.	.	MAF_USDA=20.833
NC_035103.1	42838264	.	C	T	.	.	MAF_INRAE=10.0;MAF_USDA=2.941
NC_035103.1	42838265	.	C	T	.	.	MAF_USDA=11.176
NC_035103.1	42838361	.	T	C	.	.	MAF_INRAE=47.5;MAF_USDA=23.214
NC_035103.1	42838490	.	T	C	.	.	MAF_USDA=3.279
NC_035103.1	42838498	.	A	T	.	.	MAF_USDA=2.459
NC_035103.1	42838519	.	A	G	.	.	MAF_USDA=3.279
NC_035103.1	42838575	.	A	G	.	.	MAF_USDA=7.759
NC_035103.1	42838685	.	G	A	.	.	MAF_USDA=12.353
NC_035103.1	42838753	.	C	T	.	.	MAF_USDA=12.353
NC_035103.1	42838821	.	C	T	.	.	MAF_USDA=2.5
NC_035103.1	42838827	.	A	C	.	.	MAF_USDA=2.5
NC_035103.1	42838888	.	A	C	.	.	MAF_INRAE=1.667;MAF_USDA=23.529
NC_035103.1	42838905	.	G	A	.	.	MAF_INRAE=8.333;MAF_USDA=5.738
NC_035103.1	42838945	.	T	C	.	.	MAF_USDA=40.0
NC_035103.1	42838952	.	C	T	.	.	MAF_USDA=4.918
NC_035103.1	42839017	.	A	C	.	.	MAF_USDA=1.639
NC_035103.1	42839031	.	G	A	.	.	MAF_USDA=2.459
NC_035103.1	42839063	.	G	T	.	.	MAF_USDA=2.5
NC_035103.1	42840578	.	CAGCCCAAATAAACGCTTCAC	CAGCCCAAATAAACGCTTCAA	.	.	MAF_USDA=35.417
NC_035103.1	42840684	.	C	T	.	.	MAF_USDA=7.377
NC_035103.1	42840726	.	C	T	.	.	MAF_USDA=2.459
NC_035103.1	42840769	.	A	T	.	.	MAF_USDA=2.459
NC_035103.1	42840888	.	T	C	.	.	MAF_USDA=3.333
NC_035103.1	42840907	.	G	T	.	.	MAF_USDA=2.5
NC_035103.1	42840946	.	G	T	.	.	MAF_INRAE=1.667;MAF_USDA=4.706
NC_035103.1	42840962	.	G	T	.	.	MAF_USDA=2.459
NC_035103.1	42840973	.	T	C	.	.	MAF_USDA=7.377
NC_035103.1	42840990	.	A	G	.	.	MAF_USDA=7.377
NC_035103.1	42841024	.	T	C	.	.	MAF_USDA=7.377
NC_035103.1	42841090	.	G	A	.	.	MAF_INRAE=48.734;MAF_USDA=24.118
NC_035103.1	42841143	.	T	C	.	.	MAF_INRAE=5.263;MAF_USDA=6.25
NC_035103.1	42841162	.	A	T	.	.	MAF_INRAE=9.167;MAF_USDA=23.77
NC_035103.1	42841163	.	G	T	.	.	MAF_INRAE=35.443;MAF_USDA=12.353
NC_035103.1	42841179	.	C	T	.	.	MAF_INRAE=48.734;MAF_USDA=22.353
NC_035103.1	42841199	.	C	T	.	.	MAF_INRAE=48.734;MAF_USDA=35.417
NC_035103.1	42841203	.	T	A	.	.	MAF_INRAE=48.734;MAF_USDA=35.417
NC_035103.1	42841213	.	T	C	.	.	MAF_USDA=2.459
NC_035103.1	42841214	.	T	G	.	.	MAF_USDA=7.377
NC_035103.1	42841217	.	G	T	.	.	MAF_USDA=7.377
NC_035103.1	42841227	.	A	C	.	.	MAF_INRAE=8.333;MAF_USDA=14.754
NC_035103.1	42841267	.	A	C	.	.	MAF_INRAE=48.101;MAF_USDA=23.529
NC_035103.1	42841332	.	A	C	.	.	MAF_USDA=1.639
NC_035103.1	42841349	.	C	T	.	.	MAF_INRAE=35.833;MAF_USDA=37.5
NC_035103.1	42841455	.	A	G	.	.	MAF_INRAE=40.506;MAF_USDA=40.0
NC_035103.1	42841464	.	T	G	.	.	MAF_INRAE=46.203;MAF_USDA=34.706
NC_035103.1	42841475	.	C	T	.	.	MAF_USDA=1.639
NC_035103.1	42841489	.	T	A	.	.	MAF_INRAE=46.203;MAF_USDA=33.529
NC_035103.1	42841511	.	G	A	.	.	MAF_INRAE=46.203;MAF_USDA=42.941
NC_035103.1	42841515	.	G	T	.	.	MAF_INRAE=7.5;MAF_USDA=17.647
NC_035103.1	42841519	.	C	T	.	.	MAF_INRAE=46.203;MAF_USDA=43.529
NC_035103.1	42841534	.	A	G	.	.	MAF_INRAE=1.667;MAF_USDA=26.471
NC_035103.1	42841547	.	T	A	.	.	MAF_INRAE=46.203;MAF_USDA=43.529
NC_035103.1	42841588	.	C	T	.	.	MAF_INRAE=44.937;MAF_USDA=22.353
NC_035103.1	42841590	.	T	G	.	.	MAF_USDA=3.279
NC_035103.1	42841641	.	A	C	.	.	MAF_INRAE=45.833;MAF_USDA=39.583
NC_035103.1	42841651	.	A	T	.	.	MAF_INRAE=44.937;MAF_USDA=38.235
NC_035103.1	42841691	.	A	C	.	.	MAF_USDA=1.639
NC_035103.1	42841770	.	T	G	.	.	MAF_USDA=2.459
NC_035103.1	42841802	.	A	T	.	.	MAF_INRAE=1.667;MAF_USDA=31.176
NC_035103.1	42841811	.	G	C	.	.	MAF_INRAE=44.937;MAF_USDA=38.235
NC_035103.1	42841819	.	T	A	.	.	MAF_INRAE=44.937;MAF_USDA=38.235
NC_035103.1	42841823	.	C	T	.	.	MAF_USDA=4.098
NC_035103.1	42841828	.	T	A	.	.	MAF_INRAE=1.667;MAF_USDA=5.294
NC_035103.1	42841890	.	G	A	.	.	MAF_USDA=20.0
NC_035103.1	42841896	.	G	A	.	.	MAF_INRAE=8.333;MAF_USDA=4.098
NC_035103.1	42841905	.	C	T	.	.	MAF_INRAE=10.526;MAF_USDA=3.279
NC_035103.1	42841922	.	C	T	.	.	MAF_INRAE=44.937;MAF_USDA=38.235
NC_035103.1	42842032	.	A	C	.	.	MAF_INRAE=45.57;MAF_USDA=38.235
NC_035103.1	42842038	.	C	T	.	.	MAF_INRAE=10.526;MAF_USDA=3.279
NC_035103.1	42842045	.	G	T	.	.	MAF_INRAE=1.667;MAF_USDA=5.294
NC_035103.1	42842143	.	A	G	.	.	MAF_INRAE=46.203;MAF_USDA=21.176
NC_035103.1	42842147	.	C	A	.	.	MAF_INRAE=10.526;MAF_USDA=3.279
NC_035103.1	42842163	.	G	A	.	.	MAF_INRAE=10.526;MAF_USDA=3.279
NC_035103.1	42842177	.	C	T	.	.	MAF_USDA=25.0
NC_035103.1	42842208	.	C	T	.	.	MAF_INRAE=45.57;MAF_USDA=38.235
NC_035103.1	42842224	.	G	A	.	.	MAF_USDA=1.639
NC_035103.1	42842251	.	C	G	.	.	MAF_INRAE=8.333;MAF_USDA=14.706
NC_035103.1	42842271	.	G	T	.	.	MAF_INRAE=37.5;MAF_USDA=39.583
NC_035103.1	42842307	.	C	A	.	.	MAF_INRAE=10.526
NC_035103.1	42842311	.	T	C	.	.	MAF_INRAE=45.833;MAF_USDA=38.235
NC_035103.1	42842341	.	G	T	.	.	MAF_USDA=4.098
NC_035103.1	42842360	.	C	A	.	.	MAF_INRAE=44.937;MAF_USDA=38.69
NC_035103.1	42842371	.	A	T	.	.	MAF_INRAE=44.937;MAF_USDA=37.647
NC_035103.1	42842387	.	C	A	.	.	MAF_INRAE=36.076;MAF_USDA=12.353
NC_035103.1	42842405	.	C	T	.	.	MAF_INRAE=36.709;MAF_USDA=11.905
NC_035103.1	42842418	.	G	C	.	.	MAF_INRAE=7.5
NC_035103.1	42842419	.	C	A	.	.	MAF_INRAE=7.5
NC_035103.1	42842451	.	C	G	.	.	MAF_USDA=2.459
NC_035103.1	42842453	.	C	T	.	.	MAF_INRAE=46.203;MAF_USDA=38.235
NC_035103.1	42842461	.	G	A	.	.	MAF_INRAE=44.937;MAF_USDA=42.941
NC_035103.1	42842485	.	T	C	.	.	MAF_USDA=6.557
NC_035103.1	42842503	.	G	A	.	.	MAF_INRAE=45.57;MAF_USDA=38.235
NC_035103.1	42842563	.	C	A	.	.	MAF_INRAE=46.203;MAF_USDA=21.176
NC_035103.1	42842571	.	C	A	.	.	MAF_USDA=1.639
NC_035103.1	42842580	.	G	T	.	.	MAF_INRAE=10.526;MAF_USDA=3.279
NC_035103.1	42842582	.	T	A	.	.	MAF_USDA=8.197
NC_035103.1	42842588	.	A	T	.	.	MAF_INRAE=10.526;MAF_USDA=8.197
NC_035103.1	42842593	.	G	A	.	.	MAF_INRAE=10.526;MAF_USDA=8.197
NC_035103.1	42842614	.	A	G	.	.	MAF_USDA=4.918
NC_035103.1	42842617	.	G	A	.	.	MAF_INRAE=10.526;MAF_USDA=3.279
NC_035103.1	42842637	.	C	T	.	.	MAF_INRAE=10.526;MAF_USDA=3.279
NC_035103.1	42842665	.	T	C	.	.	MAF_USDA=1.639
NC_035103.1	42842667	.	A	C	.	.	MAF_INRAE=6.667
NC_035103.1	42842755	.	G	A	.	.	MAF_USDA=9.836
NC_035103.1	42842828	.	C	A	.	.	MAF_INRAE=40.506;MAF_USDA=39.157
NC_035103.1	42842881	.	C	T	.	.	MAF_INRAE=41.139;MAF_USDA=39.583
NC_035103.1	42842889	.	G	T	.	.	MAF_INRAE=41.139
NC_035103.1	42842891	.	T	C	.	.	MAF_USDA=4.167
NC_035103.1	42842904	.	A	G	.	.	MAF_INRAE=41.139;MAF_USDA=39.286
NC_035103.1	42842933	.	T	G	.	.	MAF_INRAE=1.667;MAF_USDA=4.217
NC_035103.1	42842942	.	G	T	.	.	MAF_INRAE=49.367;MAF_USDA=21.341
NC_035103.1	42842943	.	T	A	.	.	MAF_USDA=10.169
NC_035103.1	42842961	.	T	A	.	.	MAF_INRAE=39.167;MAF_USDA=40.854
NC_035103.1	42842977	.	A	T	.	.	MAF_INRAE=41.139;MAF_USDA=39.583
NC_035103.1	42842998	.	G	T	.	.	MAF_INRAE=41.772;MAF_USDA=37.5
NC_035103.1	42843001	.	T	A	.	.	MAF_USDA=39.583
NC_035103.1	42843068	.	T	A	.	.	MAF_INRAE=40.833
NC_035103.1	42843078	.	A	C	.	.	MAF_INRAE=10.526;MAF_USDA=3.39
NC_035103.1	42843123	.	C	T	.	.	MAF_USDA=4.237
NC_035103.1	42843162	.	G	A	.	.	MAF_INRAE=10.833;MAF_USDA=15.06
NC_035103.1	42843385	.	G	C	.	.	MAF_INRAE=10.526;MAF_USDA=3.448
NC_035103.1	42843467	.	T	A	.	.	MAF_INRAE=42.105;MAF_USDA=35.976
NC_035103.1	42843506	.	A	G	.	.	MAF_INRAE=1.667;MAF_USDA=20.482
NC_035103.1	42843580	.	A	G	.	.	MAF_INRAE=40.506;MAF_USDA=40.964
NC_035103.1	42843616	.	C	T	.	.	MAF_INRAE=40.506;MAF_USDA=40.361
NC_035103.1	42843617	.	T	G	.	.	MAF_INRAE=3.333;MAF_USDA=45.783
NC_035103.1	42843653	.	A	C	.	.	MAF_INRAE=42.105
NC_035103.1	42843669	.	C	T	.	.	MAF_INRAE=41.772;MAF_USDA=40.964
NC_035103.1	42843729	.	C	G	.	.	MAF_INRAE=41.139;MAF_USDA=41.566
NC_035103.1	42843743	.	A	T	.	.	MAF_INRAE=40.506;MAF_USDA=40.964
NC_035103.1	42843745	.	T	G	.	.	MAF_USDA=5.085
NC_035103.1	42843764	.	C	T	.	.	MAF_INRAE=40.506;MAF_USDA=40.964
NC_035103.1	42843927	.	T	C	.	.	MAF_USDA=1.695
NC_035103.1	42843992	.	C	T	.	.	MAF_INRAE=1.667;MAF_USDA=6.024
NC_035103.1	42844011	.	C	T	.	.	MAF_USDA=1.695
NC_035103.1	42844048	.	C	A	.	.	MAF_USDA=3.39
NC_035103.1	42844051	.	C	T	.	.	MAF_INRAE=3.333;MAF_USDA=24.096
NC_035103.1	42844054	.	T	C	.	.	MAF_INRAE=3.333
NC_035103.1	42844072	.	T	G	.	.	MAF_INRAE=3.333
NC_035103.1	42844085	.	C	G	.	.	MAF_INRAE=46.835;MAF_USDA=31.325
NC_035103.1	42844102	.	A	T	.	.	MAF_INRAE=13.333;MAF_USDA=38.554
NC_035103.1	42844159	.	A	G	.	.	MAF_INRAE=37.975;MAF_USDA=30.723
NC_035103.1	42844160	.	G	A	.	.	MAF_USDA=2.542
NC_035103.1	42844174	.	G	A	.	.	MAF_USDA=4.237
NC_035103.1	42844182	.	T	G	.	.	MAF_USDA=1.695
NC_035103.1	42844183	.	A	T	.	.	MAF_USDA=10.169
NC_035103.1	42844191	.	G	T	.	.	MAF_USDA=5.085
NC_035103.1	42844221	.	T	A	.	.	MAF_INRAE=3.333
NC_035103.1	42844231	.	C	T	.	.	MAF_INRAE=10.526;MAF_USDA=3.39
NC_035103.1	42844252	.	C	T	.	.	MAF_INRAE=40.506;MAF_USDA=19.88
NC_035103.1	42844268	.	A	G	.	.	MAF_INRAE=49.367;MAF_USDA=30.12
NC_035103.1	42844277	.	T	G	.	.	MAF_INRAE=41.772;MAF_USDA=34.337
NC_035103.1	42844316	.	G	A	.	.	MAF_USDA=3.39
NC_035103.1	42844318	.	T	G	.	.	MAF_INRAE=10.526;MAF_USDA=3.448
NC_035103.1	42844345	.	C	T	.	.	MAF_INRAE=1.667;MAF_USDA=2.439
NC_035103.1	42844376	.	C	T	.	.	MAF_USDA=17.241
NC_035103.1	42844508	.	A	C	.	.	MAF_INRAE=11.667;MAF_USDA=16.867
NC_035103.1	42844513	.	G	A	.	.	MAF_INRAE=11.392;MAF_USDA=16.867
NC_035103.1	42844520	.	T	A	.	.	MAF_USDA=2.542
NC_035103.1	42844525	.	C	A	.	.	MAF_USDA=10.843
NC_035103.1	42844648	.	G	A	.	.	MAF_INRAE=48.734;MAF_USDA=28.313
NC_035103.1	42844742	.	A	G	.	.	MAF_USDA=2.542
NC_035103.1	42844920	.	T	C	.	.	MAF_USDA=25.0
NC_035103.1	42844994	.	T	G	.	.	MAF_USDA=16.667
NC_035103.1	42845087	.	T	C	.	.	MAF_USDA=3.39
NC_035103.1	42845141	.	C	T	.	.	MAF_USDA=5.085
NC_035103.1	42850252	.	T	A	.	.	MAF_USDA=17.391
NC_035103.1	42850273	.	A	G	.	.	MAF_USDA=9.016
NC_035103.1	42850288	.	A	T	.	.	MAF_USDA=27.083
NC_035103.1	42850309	.	G	A	.	.	MAF_USDA=17.213
NC_035103.1	42850324	.	T	C	.	.	MAF_USDA=3.279
NC_035103.1	42850361	.	C	A	.	.	MAF_USDA=16.471
NC_035103.1	42850419	.	A	C	.	.	MAF_INRAE=7.5
NC_035103.1	42850455	.	T	A	.	.	MAF_USDA=4.918
NC_035103.1	42850492	.	C	A	.	.	MAF_USDA=16.471
NC_035103.1	42850504	.	T	C	.	.	MAF_USDA=2.459
NC_035103.1	42850506	.	T	A	.	.	MAF_INRAE=1.667;MAF_USDA=5.294
NC_035103.1	42850553	.	A	T	.	.	MAF_USDA=6.557
NC_035103.1	42850590	.	C	T	.	.	MAF_USDA=2.459
NC_035103.1	42850598	.	T	C	.	.	MAF_INRAE=42.105;MAF_USDA=20.833
NC_035103.1	42850674	.	C	T	.	.	MAF_USDA=1.667
NC_035103.1	42850723	.	C	A	.	.	MAF_USDA=2.542
NC_035103.1	42850731	.	T	A	.	.	MAF_USDA=33.333
NC_035103.1	42853079	.	G	A	.	.	MAF_USDA=22.917
NC_035103.1	42853085	.	G	A	.	.	MAF_USDA=18.75
NC_035103.1	42853101	.	C	A	.	.	MAF_USDA=2.273
NC_035103.1	42853106	.	A	T	.	.	MAF_USDA=4.545
NC_035103.1	42853115	.	A	G	.	.	MAF_USDA=2.459
NC_035103.1	42853259	.	C	T	.	.	MAF_INRAE=25.316;MAF_USDA=35.882
NC_035103.1	42853306	.	T	C	.	.	MAF_INRAE=3.333
NC_035103.1	42853375	.	C	A	.	.	MAF_USDA=2.459
NC_035103.1	42853393	.	C	A	.	.	MAF_USDA=1.639
NC_035103.1	42853424	.	T	G	.	.	MAF_USDA=9.836
NC_035103.1	42853430	.	T	G	.	.	MAF_INRAE=10.526;MAF_USDA=31.765
NC_035103.1	42853540	.	T	C	.	.	MAF_USDA=14.583
NC_035103.1	42853544	.	A	C	.	.	MAF_USDA=4.098
NC_035103.1	42853553	.	T	G,A	.	.	MAF_INRAE=47.368
NC_035103.1	42853558	.	G	C	.	.	MAF_INRAE=10.0;MAF_USDA=44.118
NC_035103.1	42853567	.	T	G	.	.	MAF_USDA=3.279
NC_035103.1	42853599	.	A	C	.	.	MAF_USDA=6.557
NC_035103.1	42853608	.	C	A	.	.	MAF_USDA=1.639
NC_035103.1	42853625	.	T	C	.	.	MAF_INRAE=10.526;MAF_USDA=9.412
NC_035103.1	42853635	.	A	T	.	.	MAF_INRAE=15.0
NC_035103.1	42853683	.	C	T	.	.	MAF_INRAE=1.667
NC_035103.1	42853695	.	C	A	.	.	MAF_INRAE=23.418;MAF_USDA=46.471
NC_035103.1	42853703	.	T	C	.	.	MAF_USDA=4.098
NC_035103.1	42853721	.	G	A	.	.	MAF_INRAE=31.013;MAF_USDA=27.647
NC_035103.1	42853790	.	C	A	.	.	MAF_INRAE=2.5;MAF_USDA=5.738
NC_035103.1	42853792	.	C	A	.	.	MAF_INRAE=2.5;MAF_USDA=5.738
NC_035103.1	42853799	.	C	A	.	.	MAF_INRAE=1.667;MAF_USDA=4.918
NC_035103.1	42853812	.	G	T	.	.	MAF_INRAE=27.215;MAF_USDA=46.471
NC_035103.1	42853833	.	T	C	.	.	MAF_INRAE=26.582;MAF_USDA=45.882
NC_035103.1	42853834	.	C	G	.	.	MAF_INRAE=31.667;MAF_USDA=46.471
NC_035103.1	42853839	.	G	A	.	.	MAF_INRAE=26.582;MAF_USDA=46.471
NC_035103.1	42853861	.	A	C	.	.	MAF_USDA=22.951
NC_035103.1	42853869	.	A	G	.	.	MAF_USDA=23.77
NC_035103.1	42853871	.	A	T	.	.	MAF_USDA=23.77
NC_035103.1	42853888	.	C	T	.	.	MAF_INRAE=26.582
NC_035103.1	42853951	.	C	T	.	.	MAF_USDA=9.016
NC_035103.1	42853953	.	G	A	.	.	MAF_USDA=2.083
NC_035103.1	42853976	.	A	G	.	.	MAF_INRAE=6.667
NC_035103.1	42854009	.	C	T	.	.	MAF_INRAE=1.667
NC_035103.1	42854013	.	G	T	.	.	MAF_INRAE=1.667
NC_035103.1	42854014	.	A	C	.	.	MAF_INRAE=1.667
NC_035103.1	42854034	.	C	T	.	.	MAF_INRAE=26.582;MAF_USDA=28.824
NC_035103.1	42854050	.	C	T	.	.	MAF_USDA=4.918
NC_035103.1	42854060	.	A	G	.	.	MAF_USDA=1.639
NC_035103.1	42854066	.	G	T	.	.	MAF_INRAE=27.215;MAF_USDA=43.529
NC_035103.1	42854067	.	G	C	.	.	MAF_INRAE=31.667;MAF_USDA=42.941
NC_035103.1	42854074	.	A	G	.	.	MAF_INRAE=31.667;MAF_USDA=43.529
NC_035103.1	42854077	.	G	C	.	.	MAF_USDA=22.131
NC_035103.1	42854101	.	A	C	.	.	MAF_INRAE=5.833;MAF_USDA=3.279
NC_035103.1	42854102	.	G	A	.	.	MAF_USDA=9.836
NC_035103.1	42854111	.	C	T	.	.	MAF_USDA=6.557
NC_035103.1	42854114	.	C	T	.	.	MAF_USDA=21.311
NC_035103.1	42854127	.	G	A	.	.	MAF_USDA=11.475
NC_035103.1	42854128	.	T	C	.	.	MAF_USDA=6.557
NC_035103.1	42854210	.	A	G	.	.	MAF_INRAE=35.0;MAF_USDA=37.5
NC_035103.1	42854267	.	C	A	.	.	MAF_INRAE=32.5;MAF_USDA=45.833
NC_035103.1	42854287	.	TAAGA	TAAGT	.	.	MAF_USDA=50.0
NC_035103.1	42854291	.	A	T	.	.	MAF_INRAE=32.5
NC_035103.1	42854320	.	C	T	.	.	MAF_USDA=11.475
NC_035103.1	42854360	.	G	T	.	.	MAF_USDA=4.098
NC_035103.1	42854364	.	G	A	.	.	MAF_USDA=4.118
NC_035103.1	42854379	.	G	T	.	.	MAF_USDA=24.59
NC_035103.1	42854419	.	C	A	.	.	MAF_USDA=25.41
NC_035103.1	42854427	.	A	C	.	.	MAF_INRAE=10.526;MAF_USDA=5.738
NC_035103.1	42854447	.	G	C	.	.	MAF_INRAE=26.582;MAF_USDA=48.824
NC_035103.1	42854497	.	A	G	.	.	MAF_INRAE=27.215;MAF_USDA=49.412
NC_035103.1	42854518	.	C	T	.	.	MAF_INRAE=27.215;MAF_USDA=30.588
NC_035103.1	42854537	.	C	T	.	.	MAF_USDA=4.918
NC_035103.1	42854542	.	T	C	.	.	MAF_INRAE=27.848;MAF_USDA=48.235
NC_035103.1	42854633	.	G	T	.	.	MAF_USDA=4.918
NC_035103.1	42854653	.	T	G	.	.	MAF_INRAE=27.215;MAF_USDA=48.235
NC_035103.1	42854705	.	A	T	.	.	MAF_USDA=25.41
NC_035103.1	42854729	.	G	A	.	.	MAF_USDA=30.0
NC_035103.1	42854777	.	T	A	.	.	MAF_USDA=48.235
NC_035103.1	42854793	.	G	A	.	.	MAF_USDA=4.918
NC_035103.1	42854795	.	A	C	.	.	MAF_USDA=6.557
NC_035103.1	42854798	.	T	G	.	.	MAF_USDA=5.738
NC_035103.1	42854942	.	A	G	.	.	MAF_INRAE=3.333
NC_035103.1	42858643	.	T	G	.	.	MAF_USDA=43.75
NC_035103.1	42858776	.	T	C	.	.	MAF_USDA=47.647
NC_035103.1	42858786	.	T	C	.	.	MAF_INRAE=5.696;MAF_USDA=47.917
NC_035103.1	42858789	.	C	T	.	.	MAF_INRAE=3.333;MAF_USDA=50.0
NC_035103.1	42858815	.	A	G	.	.	MAF_USDA=7.377
NC_035103.1	42858826	.	C	T	.	.	MAF_INRAE=7.5
NC_035103.1	42858827	.	G	A	.	.	MAF_INRAE=12.658
NC_035103.1	42858844	.	G	A	.	.	MAF_INRAE=39.474
NC_035103.1	42858845	.	C	A	.	.	MAF_INRAE=1.667;MAF_USDA=5.882
NC_035103.1	42858934	.	T	C	.	.	MAF_USDA=27.647
NC_035103.1	42858941	.	C	G	.	.	MAF_USDA=43.75
NC_035103.1	42858956	.	G	A	.	.	MAF_INRAE=39.873;MAF_USDA=44.706
NC_035103.1	42858996	.	G	A	.	.	MAF_INRAE=22.152;MAF_USDA=24.706
NC_035103.1	42859062	.	T	G	.	.	MAF_INRAE=42.405;MAF_USDA=32.353
NC_035103.1	42859126	.	A	G	.	.	MAF_INRAE=5.0;MAF_USDA=9.412
NC_035103.1	42859140	.	T	C	.	.	MAF_INRAE=18.354;MAF_USDA=8.235
NC_035103.1	42859223	.	C	A	.	.	MAF_USDA=4.098
NC_035103.1	42859303	.	C	T	.	.	MAF_USDA=4.706
NC_035103.1	42859317	.	C	A	.	.	MAF_USDA=30.0
NC_035103.1	42859318	.	A	T	.	.	MAF_USDA=29.412
NC_035103.1	42859364	.	C	G	.	.	MAF_USDA=45.833
NC_035103.1	42864162	.	C	T	.	.	MAF_USDA=2.459
NC_035103.1	42864224	.	C	T	.	.	MAF_USDA=6.471
NC_035103.1	42864392	.	A	C	.	.	MAF_INRAE=7.5
NC_035103.1	42864658	.	T	C	.	.	MAF_USDA=27.083
NC_035103.1	42864728	.	C	T	.	.	MAF_USDA=3.333
NC_035103.1	42864785	.	T	C	.	.	MAF_USDA=8.696
NC_035103.1	42864831	.	T	C	.	.	MAF_USDA=13.043
NC_035103.1	42864854	.	T	C	.	.	MAF_USDA=17.391
NC_035103.1	42864920	.	G	T	.	.	MAF_USDA=45.652
NC_035103.1	42865048	.	A	C	.	.	MAF_USDA=47.826
NC_035103.1	42865096	.	A	T	.	.	MAF_USDA=30.435
NC_035103.1	42865192	.	T	C	.	.	MAF_USDA=32.609
NC_035103.1	42865251	.	T	A	.	.	MAF_USDA=45.652
NC_035103.1	42865401	.	T	A	.	.	MAF_USDA=3.39
NC_035103.1	42865407	.	C	G	.	.	MAF_USDA=4.762
NC_035103.1	42865413	.	T	G	.	.	MAF_USDA=15.0
NC_035103.1	42865422	.	G	T	.	.	MAF_USDA=39.583
NC_035103.1	42865430	.	C	T	.	.	MAF_USDA=2.083
NC_035103.1	42875209	.	C	T	.	.	MAF_USDA=44.048
NC_035103.1	42875230	.	A	G	.	.	MAF_USDA=8.824
NC_035103.1	42875245	.	A	C	.	.	MAF_USDA=35.294
NC_035103.1	42875320	.	C	T	.	.	MAF_USDA=7.5
NC_035103.1	42875339	.	A	C	.	.	MAF_USDA=10.588
NC_035103.1	42875341	.	A	G	.	.	MAF_USDA=10.588
NC_035103.1	42875350	.	T	A	.	.	MAF_INRAE=24.684;MAF_USDA=8.824
NC_035103.1	42875375	.	C	T	.	.	MAF_USDA=1.639
NC_035103.1	42875384	.	C	T	.	.	MAF_USDA=9.016
NC_035103.1	42875395	.	C	A	.	.	MAF_USDA=9.016
NC_035103.1	42875402	.	C	T	.	.	MAF_USDA=4.098
NC_035103.1	42875440	.	T	A	.	.	MAF_INRAE=45.57;MAF_USDA=47.059
NC_035103.1	42875479	.	C	G	.	.	MAF_USDA=5.738
NC_035103.1	42875480	.	A	G	.	.	MAF_INRAE=47.368;MAF_USDA=25.0
NC_035103.1	42875555	.	C	A	.	.	MAF_USDA=1.667
NC_035103.1	42875607	.	C	T	.	.	MAF_INRAE=6.667;MAF_USDA=9.412
NC_035103.1	42875611	.	G	A	.	.	MAF_INRAE=32.911;MAF_USDA=18.824
NC_035103.1	42875630	.	A	T	.	.	MAF_INRAE=46.203;MAF_USDA=44.706
NC_035103.1	42875677	.	C	T	.	.	MAF_USDA=1.639
NC_035103.1	42875695	.	T	C	.	.	MAF_INRAE=40.506;MAF_USDA=19.412
NC_035103.1	42875711	.	C	T	.	.	MAF_INRAE=32.278;MAF_USDA=18.824
NC_035103.1	42875720	.	G	T	.	.	MAF_INRAE=32.911;MAF_USDA=12.353
NC_035103.1	42875727	.	A	G	.	.	MAF_INRAE=32.911;MAF_USDA=16.471
NC_035103.1	42875729	.	C	T	.	.	MAF_INRAE=30.0;MAF_USDA=16.471
NC_035103.1	42875738	.	G	A	.	.	MAF_INRAE=31.646;MAF_USDA=17.059
NC_035103.1	42875741	.	C	A	.	.	MAF_USDA=4.098
NC_035103.1	42875743	.	G	A	.	.	MAF_INRAE=31.646;MAF_USDA=17.647
NC_035103.1	42875744	.	C	G	.	.	MAF_INRAE=6.667;MAF_USDA=14.754
NC_035103.1	42875745	.	C	G	.	.	MAF_USDA=16.471
NC_035103.1	42875754	.	C	A	.	.	MAF_INRAE=33.544;MAF_USDA=15.294
NC_035103.1	42875795	.	G	A	.	.	MAF_INRAE=8.861;MAF_USDA=4.706
NC_035103.1	42875847	.	T	C	.	.	MAF_USDA=1.639
NC_035103.1	42875882	.	T	C	.	.	MAF_USDA=3.529
NC_035103.1	42875926	.	G	A	.	.	MAF_USDA=2.459
NC_035103.1	42875948	.	C	A	.	.	MAF_USDA=1.639
NC_035103.1	42876006	.	A	T	.	.	MAF_USDA=16.667
NC_035103.1	42876019	.	G	T	.	.	MAF_USDA=14.583
NC_035103.1	42876037	.	C	A	.	.	MAF_USDA=12.048
NC_035103.1	42876050	.	G	T	.	.	MAF_USDA=1.724
NC_035103.1	42876077	.	C	T	.	.	MAF_USDA=18.75
NC_035103.1	42876100	.	G	A	.	.	MAF_INRAE=42.105
NC_035103.1	42876188	.	A	G	.	.	MAF_USDA=15.833
NC_035103.1	42876195	.	A	G	.	.	MAF_USDA=15.0
NC_035103.1	42876196	.	A	T	.	.	MAF_USDA=15.833
NC_035103.1	42876200	.	C	T	.	.	MAF_USDA=5.833
NC_035103.1	42876232	.	T	A	.	.	MAF_USDA=6.557
NC_035103.1	42876235	.	T	A	.	.	MAF_USDA=7.377
NC_035103.1	42876243	.	G	A	.	.	MAF_USDA=6.25
NC_035103.1	42876274	.	T	G	.	.	MAF_USDA=1.639
NC_035103.1	42876279	.	G	T	.	.	MAF_INRAE=9.167
NC_035103.1	42876290	.	C	G	.	.	MAF_INRAE=2.5
NC_035103.1	42876291	.	A	T	.	.	MAF_INRAE=2.5
NC_035103.1	42876326	.	G	C	.	.	MAF_INRAE=45.0;MAF_USDA=44.118
NC_035103.1	42876327	.	C	T	.	.	MAF_INRAE=45.0;MAF_USDA=43.529
NC_035103.1	42876333	.	A	T	.	.	MAF_INRAE=45.0;MAF_USDA=44.118
NC_035103.1	42876348	.	C	T	.	.	MAF_INRAE=8.861;MAF_USDA=5.294
NC_035103.1	42876381	.	G	T	.	.	MAF_INRAE=47.368;MAF_USDA=44.118
NC_035103.1	42876402	.	T	A	.	.	MAF_INRAE=13.333;MAF_USDA=23.529
NC_035103.1	42876414	.	G	T	.	.	MAF_INRAE=6.667;MAF_USDA=13.934
NC_035103.1	42876423	.	C	T	.	.	MAF_USDA=1.639
NC_035103.1	42876511	.	A	G	.	.	MAF_INRAE=1.667;MAF_USDA=14.583
NC_035103.1	42876514	.	C	T	.	.	MAF_USDA=4.098
NC_035103.1	42876580	.	C	T	.	.	MAF_USDA=3.279
NC_035103.1	42876607	.	A	G	.	.	MAF_INRAE=36.076;MAF_USDA=14.118
NC_035103.1	42876677	.	A	G	.	.	MAF_USDA=4.098
NC_035103.1	42876703	.	C	T	.	.	MAF_USDA=3.279
NC_035103.1	42876714	.	T	C	.	.	MAF_INRAE=6.667;MAF_USDA=9.412
NC_035103.1	42876741	.	G	T	.	.	MAF_USDA=3.279
NC_035103.1	42876747	.	G	A	.	.	MAF_USDA=9.016
NC_035103.1	42876750	.	C	A	.	.	MAF_INRAE=6.667;MAF_USDA=9.412
NC_035103.1	42876754	.	A	G	.	.	MAF_INRAE=6.667;MAF_USDA=9.412
NC_035103.1	42876755	.	A	G	.	.	MAF_USDA=4.918
NC_035103.1	42876770	.	C	T	.	.	MAF_INRAE=6.667;MAF_USDA=13.934
NC_035103.1	42876771	.	G	A	.	.	MAF_INRAE=8.228;MAF_USDA=5.882
NC_035103.1	42876790	.	G	A	.	.	MAF_INRAE=6.667;MAF_USDA=13.934
NC_035103.1	42876791	.	C	G	.	.	MAF_INRAE=6.667;MAF_USDA=13.934
NC_035103.1	42876829	.	C	G	.	.	MAF_INRAE=6.667;MAF_USDA=9.412
NC_035103.1	42876850	.	G	A	.	.	MAF_USDA=8.333
NC_035103.1	42876899	.	A	T	.	.	MAF_INRAE=44.304;MAF_USDA=46.471
NC_035103.1	42876904	.	G	T	.	.	MAF_USDA=1.639
NC_035103.1	42876924	.	C	T	.	.	MAF_USDA=1.639
NC_035103.1	42876945	.	G	A	.	.	MAF_USDA=4.098
NC_035103.1	42876966	.	G	A	.	.	MAF_USDA=3.279
NC_035103.1	42877014	.	T	G	.	.	MAF_INRAE=49.367;MAF_USDA=41.176
NC_035103.1	42877067	.	G	A	.	.	MAF_INRAE=6.667;MAF_USDA=10.0
NC_035103.1	42877068	.	G	A	.	.	MAF_USDA=3.279
NC_035103.1	42877070	.	C	T	.	.	MAF_INRAE=45.57;MAF_USDA=25.882
NC_035103.1	42877101	.	A	C	.	.	MAF_INRAE=49.367;MAF_USDA=45.294
NC_035103.1	42877139	.	A	T	.	.	MAF_USDA=1.639
NC_035103.1	42877153	.	G	A	.	.	MAF_USDA=1.639
NC_035103.1	42877155	.	C	T	.	.	MAF_USDA=3.279
NC_035103.1	42877168	.	T	C	.	.	MAF_INRAE=49.367;MAF_USDA=37.059
NC_035103.1	42877169	.	G	A	.	.	MAF_USDA=2.459
NC_035103.1	42877176	.	C	T	.	.	MAF_USDA=3.279
NC_035103.1	42877202	.	C	A	.	.	MAF_USDA=10.0
NC_035103.1	42877219	.	C	T	.	.	MAF_INRAE=8.861;MAF_USDA=4.706
NC_035103.1	42877301	.	A	G	.	.	MAF_USDA=9.016
NC_035103.1	42877311	.	C	T	.	.	MAF_INRAE=8.333;MAF_USDA=1.639
NC_035103.1	42877322	.	C	T	.	.	MAF_INRAE=6.667
NC_035103.1	42877325	.	G	A	.	.	MAF_INRAE=6.667;MAF_USDA=17.647
NC_035103.1	42877328	.	C	A	.	.	MAF_INRAE=6.667;MAF_USDA=17.647
NC_035103.1	42877334	.	T	C	.	.	MAF_INRAE=6.667;MAF_USDA=11.475
NC_035103.1	42877343	.	G	C	.	.	MAF_INRAE=6.667;MAF_USDA=13.115
NC_035103.1	42877346	.	G	T	.	.	MAF_USDA=8.197
NC_035103.1	42877347	.	G	T	.	.	MAF_INRAE=6.667;MAF_USDA=9.412
NC_035103.1	42877354	.	A	G	.	.	MAF_INRAE=6.667;MAF_USDA=9.412
NC_035103.1	42877365	.	T	C	.	.	MAF_INRAE=18.987;MAF_USDA=22.941
NC_035103.1	42877388	.	T	G	.	.	MAF_USDA=4.167
NC_035103.1	42877478	.	G	A	.	.	MAF_USDA=3.333
NC_035103.1	42877483	.	T	C	.	.	MAF_USDA=19.643
NC_035103.1	42877510	.	A	G	.	.	MAF_USDA=6.557
NC_035103.1	42877516	.	C	G	.	.	MAF_USDA=16.667
NC_035103.1	42877525	.	A	C	.	.	MAF_USDA=45.294
NC_035103.1	42877527	.	A	T	.	.	MAF_USDA=4.706
NC_035103.1	42877536	.	G	T	.	.	MAF_USDA=9.016
NC_035103.1	42877546	.	C	A	.	.	MAF_USDA=14.706
NC_035103.1	42877556	.	T	C	.	.	MAF_USDA=8.333
NC_035103.1	42877577	.	C	A	.	.	MAF_USDA=6.25
NC_035103.1	42877581	.	T	C	.	.	MAF_USDA=3.529
NC_035103.1	42877611	.	A	C	.	.	MAF_USDA=16.667
NC_035103.1	42877633	.	C	T	.	.	MAF_USDA=5.0
NC_035103.1	42877638	.	C	A	.	.	MAF_USDA=17.262
NC_035103.1	42877646	.	G	T	.	.	MAF_USDA=41.176
NC_035103.1	42877650	.	T	G	.	.	MAF_USDA=4.918
NC_035103.1	42877663	.	A	C	.	.	MAF_USDA=1.639
NC_035103.1	42877666	.	C	T	.	.	MAF_USDA=4.918
NC_035103.1	42878926	.	A	T	.	.	MAF_USDA=38.793
NC_035103.1	42879010	.	C	T	.	.	MAF_USDA=3.279
NC_035103.1	42879019	.	T	G	.	.	MAF_USDA=10.656
NC_035103.1	42879026	.	C	T	.	.	MAF_USDA=23.77
NC_035103.1	42879038	.	A	G	.	.	MAF_USDA=5.932
NC_035103.1	42879045	.	G	A	.	.	MAF_USDA=1.724
NC_035103.1	42879193	.	T	A	.	.	MAF_USDA=49.138
NC_035103.1	42879490	.	C	T	.	.	MAF_USDA=2.586
NC_035103.1	42879641	.	C	T	.	.	MAF_USDA=19.492
NC_035103.1	42882574	.	T	G	.	.	MAF_INRAE=2.5
NC_035103.1	42882591	.	A	G	.	.	MAF_INRAE=1.667
NC_035103.1	42882601	.	T	C	.	.	MAF_USDA=47.917
NC_035103.1	42882643	.	A	C	.	.	MAF_USDA=33.333
NC_035103.1	42882646	.	T	C	.	.	MAF_USDA=36.905
NC_035103.1	42882680	.	C	T	.	.	MAF_USDA=8.235
NC_035103.1	42882782	.	G	A	.	.	MAF_USDA=4.098
NC_035103.1	42882795	.	T	C	.	.	MAF_USDA=1.639
NC_035103.1	42882811	.	G	T	.	.	MAF_USDA=3.279
NC_035103.1	42882838	.	G	T	.	.	MAF_INRAE=43.038;MAF_USDA=27.059
NC_035103.1	42882883	.	A	T	.	.	MAF_INRAE=43.038;MAF_USDA=25.882
NC_035103.1	42882890	.	A	C	.	.	MAF_INRAE=36.076;MAF_USDA=11.765
NC_035103.1	42882913	.	T	C	.	.	MAF_USDA=8.824
NC_035103.1	42882914	.	G	T	.	.	MAF_USDA=4.918
NC_035103.1	42882920	.	G	T	.	.	MAF_USDA=2.459
NC_035103.1	42882921	.	G	A	.	.	MAF_USDA=4.918
NC_035103.1	42882940	.	T	G	.	.	MAF_USDA=12.295
NC_035103.1	42882942	.	A	C	.	.	MAF_USDA=10.656
NC_035103.1	42882976	.	C	T	.	.	MAF_INRAE=10.127;MAF_USDA=20.0
NC_035103.1	42882983	.	G	A	.	.	MAF_INRAE=1.667;MAF_USDA=14.583
NC_035103.1	42883006	.	A	C	.	.	MAF_INRAE=43.038;MAF_USDA=47.917
NC_035103.1	42883012	.	A	G	.	.	MAF_INRAE=41.667
NC_035103.1	42883017	.	C	T	.	.	MAF_INRAE=43.038
NC_035103.1	42883021	.	T	C	.	.	MAF_USDA=1.667
NC_035103.1	42883022	.	A	T	.	.	MAF_INRAE=15.0;MAF_USDA=7.5
NC_035103.1	42883024	.	A	G	.	.	MAF_INRAE=41.772;MAF_USDA=33.333
NC_035103.1	42883036	.	G	T	.	.	MAF_INRAE=47.368;MAF_USDA=25.595
NC_035103.1	42883046	.	G	C	.	.	MAF_INRAE=36.842;MAF_USDA=19.643
NC_035103.1	42883048	.	A	G	.	.	MAF_INRAE=27.5;MAF_USDA=14.286
NC_035103.1	42883073	.	T	C	.	.	MAF_INRAE=33.544;MAF_USDA=40.476
NC_035103.1	42883080	.	T	C	.	.	MAF_INRAE=10.127;MAF_USDA=8.235
NC_035103.1	42883091	.	G	A	.	.	MAF_INRAE=43.038;MAF_USDA=25.294
NC_035103.1	42883098	.	A	C	.	.	MAF_USDA=6.557
NC_035103.1	42883099	.	A	G	.	.	MAF_INRAE=9.167;MAF_USDA=4.706
NC_035103.1	42883101	.	C	A	.	.	MAF_INRAE=9.167;MAF_USDA=4.706
NC_035103.1	42883110	.	A	G	.	.	MAF_INRAE=9.167;MAF_USDA=8.235
NC_035103.1	42883127	.	T	A	.	.	MAF_INRAE=43.038;MAF_USDA=25.294
NC_035103.1	42883153	.	T	G	.	.	MAF_USDA=2.459
NC_035103.1	42883171	.	G	T	.	.	MAF_USDA=7.377
NC_035103.1	42883214	.	G	C	.	.	MAF_USDA=24.706
NC_035103.1	42883232	.	C	T,G	.	.	MAF_INRAE=5.263
NC_035103.1	42883254	.	G	A	.	.	MAF_USDA=2.459
NC_035103.1	42883258	.	T	A	.	.	MAF_INRAE=43.038;MAF_USDA=24.706
NC_035103.1	42883284	.	G	T	.	.	MAF_INRAE=8.333;MAF_USDA=11.176
NC_035103.1	42883290	.	T	A	.	.	MAF_INRAE=16.667;MAF_USDA=30.0
NC_035103.1	42883295	.	A	G	.	.	MAF_INRAE=8.333;MAF_USDA=11.176
NC_035103.1	42883297	.	A	C	.	.	MAF_USDA=4.918
NC_035103.1	42883298	.	G	T	.	.	MAF_INRAE=8.333;MAF_USDA=11.765
NC_035103.1	42883316	.	G	T	.	.	MAF_USDA=1.639
NC_035103.1	42883330	.	C	T	.	.	MAF_USDA=2.459
NC_035103.1	42883348	.	G	T	.	.	MAF_USDA=2.459
NC_035103.1	42883389	.	C	G	.	.	MAF_USDA=7.647
NC_035103.1	42883407	.	A	G	.	.	MAF_USDA=27.083
NC_035103.1	42883408	.	T	G	.	.	MAF_USDA=27.083
NC_035103.1	42883430	.	A	C	.	.	MAF_USDA=9.412
NC_035103.1	42883444	.	A	G	.	.	MAF_USDA=10.0
NC_035103.1	42883446	.	T	C	.	.	MAF_USDA=10.0
NC_035103.1	42883462	.	T	A	.	.	MAF_USDA=1.639
NC_035103.1	42883471	.	G	T	.	.	MAF_USDA=2.459
NC_035103.1	42883499	.	T	C	.	.	MAF_USDA=10.0
NC_035103.1	42883500	.	C	A	.	.	MAF_USDA=11.176
NC_035103.1	42883511	.	T	C	.	.	MAF_INRAE=29.114;MAF_USDA=15.882
NC_035103.1	42883513	.	C	T	.	.	MAF_INRAE=26.667;MAF_USDA=11.765
NC_035103.1	42883527	.	A	G	.	.	MAF_INRAE=35.443;MAF_USDA=35.294
NC_035103.1	42883533	.	G	A	.	.	MAF_INRAE=44.304;MAF_USDA=25.882
NC_035103.1	42883554	.	C	G	.	.	MAF_INRAE=28.481;MAF_USDA=11.765
NC_035103.1	42883598	.	G	A	.	.	MAF_INRAE=29.114;MAF_USDA=12.941
NC_035103.1	42883651	.	G	A	.	.	MAF_INRAE=29.114;MAF_USDA=15.882
NC_035103.1	42883669	.	G	A	.	.	MAF_USDA=1.639
NC_035103.1	42883692	.	A	G	.	.	MAF_INRAE=29.747;MAF_USDA=27.059
NC_035103.1	42883736	.	G	A	.	.	MAF_INRAE=1.667;MAF_USDA=5.294
NC_035103.1	42883764	.	G	A	.	.	MAF_USDA=2.459
NC_035103.1	42883767	.	G	T	.	.	MAF_INRAE=17.089;MAF_USDA=37.059
NC_035103.1	42883768	.	G	T	.	.	MAF_INRAE=19.167;MAF_USDA=43.529
NC_035103.1	42883784	.	C	G	.	.	MAF_USDA=1.639
NC_035103.1	42883799	.	G	A	.	.	MAF_INRAE=10.526;MAF_USDA=37.647
NC_035103.1	42883810	.	T	G	.	.	MAF_INRAE=10.526;MAF_USDA=37.647
NC_035103.1	42883843	.	T	C	.	.	MAF_INRAE=29.747;MAF_USDA=39.412
NC_035103.1	42883844	.	A	C	.	.	MAF_INRAE=27.5;MAF_USDA=39.412
NC_035103.1	42883858	.	C	A	.	.	MAF_USDA=15.882
NC_035103.1	42883881	.	A	G	.	.	MAF_INRAE=17.089;MAF_USDA=37.647
NC_035103.1	42883884	.	A	C	.	.	MAF_INRAE=7.5;MAF_USDA=5.738
NC_035103.1	42883885	.	A	T	.	.	MAF_INRAE=19.167;MAF_USDA=37.647
NC_035103.1	42883931	.	G	T	.	.	MAF_INRAE=15.19;MAF_USDA=25.0
NC_035103.1	42883946	.	G	A	.	.	MAF_USDA=48.824
NC_035103.1	42883953	.	C	T	.	.	MAF_USDA=3.279
NC_035103.1	42883996	.	C	T	.	.	MAF_INRAE=18.354;MAF_USDA=47.917
NC_035103.1	42884013	.	A	G	.	.	MAF_INRAE=20.833;MAF_USDA=38.235
NC_035103.1	42884048	.	C	T	.	.	MAF_INRAE=17.089;MAF_USDA=36.471
NC_035103.1	42884057	.	T	A	.	.	MAF_INRAE=17.089;MAF_USDA=36.471
NC_035103.1	42884060	.	G	T	.	.	MAF_INRAE=22.5;MAF_USDA=8.824
NC_035103.1	42884078	.	T	G	.	.	MAF_USDA=1.639
NC_035103.1	42884093	.	G	T	.	.	MAF_USDA=2.459
NC_035103.1	42884096	.	C	G	.	.	MAF_INRAE=17.722;MAF_USDA=49.412
NC_035103.1	42884101	.	A	T	.	.	MAF_USDA=17.647
NC_035103.1	42884155	.	T	C	.	.	MAF_INRAE=17.089;MAF_USDA=44.706
NC_035103.1	42884172	.	G	T	.	.	MAF_INRAE=17.089;MAF_USDA=44.706
NC_035103.1	42884223	.	C	A	.	.	MAF_INRAE=17.722;MAF_USDA=42.941
NC_035103.1	42884229	.	C	A	.	.	MAF_USDA=6.557
NC_035103.1	42884230	.	A	G	.	.	MAF_INRAE=17.722;MAF_USDA=42.857
NC_035103.1	42884258	.	T	G	.	.	MAF_USDA=3.333
NC_035103.1	42884263	.	T	A	.	.	MAF_INRAE=18.354;MAF_USDA=42.857
NC_035103.1	42884275	.	T	C	.	.	MAF_USDA=3.333
NC_035103.1	42884352	.	C	A	.	.	MAF_INRAE=9.494;MAF_USDA=20.0
NC_035103.1	42884382	.	A	G	.	.	MAF_INRAE=17.722;MAF_USDA=44.118
NC_035103.1	42884394	.	T	A	.	.	MAF_USDA=2.459
NC_035103.1	42884510	.	A	C	.	.	MAF_INRAE=9.167;MAF_USDA=8.235
NC_035103.1	42884572	.	C	T	.	.	MAF_INRAE=10.526;MAF_USDA=45.882
NC_035103.1	42884578	.	T	A	.	.	MAF_INRAE=36.842;MAF_USDA=10.0
NC_035103.1	42884639	.	A	T	.	.	MAF_USDA=29.167
NC_035103.1	42884698	.	T	G	.	.	MAF_USDA=33.333
NC_035103.1	42884760	.	T	C	.	.	MAF_USDA=25.0
NC_035103.1	42884761	.	C	T	.	.	MAF_USDA=16.667
NC_035103.1	42884775	.	G	T	.	.	MAF_USDA=27.083
NC_035103.1	42884811	.	T	G	.	.	MAF_INRAE=12.025;MAF_USDA=39.286
NC_035103.1	42884817	.	G	A	.	.	MAF_INRAE=36.667;MAF_USDA=45.181
NC_035103.1	42884821	.	A	G	.	.	MAF_USDA=2.381
NC_035103.1	42884864	.	T	C	.	.	MAF_USDA=50.0
NC_035103.1	42884925	.	G	T	.	.	MAF_USDA=41.667
NC_035103.1	42884932	.	G	A	.	.	MAF_USDA=33.333
NC_035103.1	42884999	.	A	G	.	.	MAF_USDA=45.833
NC_035103.1	42885057	.	T	A	.	.	MAF_USDA=47.917
NC_035103.1	42885072	.	A	G	.	.	MAF_USDA=43.75
NC_035103.1	42885096	.	A	T	.	.	MAF_USDA=2.459
NC_035103.1	42885130	.	C	T	.	.	MAF_USDA=4.167
NC_035103.1	42885147	.	A	G	.	.	MAF_INRAE=17.089;MAF_USDA=34.118
NC_035103.1	42885191	.	A	T	.	.	MAF_INRAE=9.167;MAF_USDA=11.176
NC_035103.1	42885200	.	A	C	.	.	MAF_INRAE=10.526
NC_035103.1	42885211	.	T	C	.	.	MAF_USDA=8.235
NC_035103.1	42885232	.	A	T	.	.	MAF_INRAE=42.5
NC_035103.1	42885245	.	C	T	.	.	MAF_INRAE=41.139;MAF_USDA=45.882
NC_035103.1	42885261	.	T	C	.	.	MAF_INRAE=19.167;MAF_USDA=43.529
NC_035103.1	42885308	.	A	T	.	.	MAF_USDA=29.167
NC_035103.1	42885366	.	T	G	.	.	MAF_USDA=4.31
NC_035103.1	42885381	.	T	C	.	.	MAF_USDA=6.25
NC_035103.1	42885384	.	C	T	.	.	MAF_USDA=27.083
NC_035103.1	42885396	.	A	C	.	.	MAF_USDA=37.195
NC_035103.1	42885422	.	C	T	.	.	MAF_USDA=41.667
NC_035103.1	42885423	.	T	C	.	.	MAF_USDA=35.417
NC_035103.1	42885566	.	C	G	.	.	MAF_USDA=2.459
NC_035103.1	42885567	.	T	A	.	.	MAF_USDA=14.706
NC_035103.1	42885585	.	C	T	.	.	MAF_USDA=4.918
NC_035103.1	42885597	.	T	G	.	.	MAF_USDA=2.459
NC_035103.1	42885602	.	A	C	.	.	MAF_INRAE=37.342;MAF_USDA=31.176
NC_035103.1	42885676	.	T	G	.	.	MAF_INRAE=10.526;MAF_USDA=6.667
NC_035103.1	42885695	.	G	T	.	.	MAF_USDA=5.0
NC_035103.1	42885707	.	T	G	.	.	MAF_USDA=6.667
NC_035103.1	42885712	.	C	T	.	.	MAF_INRAE=13.291;MAF_USDA=2.976
NC_035103.1	42885717	.	G	A	.	.	MAF_USDA=5.0
NC_035103.1	42885722	.	G	C	.	.	MAF_INRAE=44.937;MAF_USDA=29.762
NC_035103.1	42885724	.	T	A	.	.	MAF_USDA=5.0
NC_035103.1	42885736	.	G	A	.	.	MAF_INRAE=10.526;MAF_USDA=1.639
NC_035103.1	42885763	.	G	T	.	.	MAF_INRAE=10.526;MAF_USDA=14.706
NC_035103.1	42885795	.	T	C	.	.	MAF_INRAE=5.0;MAF_USDA=2.5
NC_035103.1	42885804	.	C	T	.	.	MAF_USDA=3.333
NC_035103.1	42885847	.	G	C	.	.	MAF_INRAE=43.671;MAF_USDA=21.429
NC_035103.1	42885890	.	C	T	.	.	MAF_USDA=33.333
NC_035103.1	42885914	.	G	T	.	.	MAF_INRAE=10.526;MAF_USDA=16.265
NC_035103.1	42885944	.	C	T	.	.	MAF_USDA=3.279
NC_035103.1	42886031	.	A	C	.	.	MAF_INRAE=43.671;MAF_USDA=29.412
NC_035103.1	42886034	.	T	G	.	.	MAF_USDA=4.098
NC_035103.1	42886045	.	C	T	.	.	MAF_USDA=4.918
NC_035103.1	42886079	.	G	A	.	.	MAF_INRAE=38.608;MAF_USDA=45.882
NC_035103.1	42886094	.	C	T	.	.	MAF_INRAE=10.526
NC_035103.1	42886110	.	A	T	.	.	MAF_USDA=3.279
NC_035103.1	42886111	.	T	G	.	.	MAF_INRAE=10.526;MAF_USDA=8.197
NC_035103.1	42886121	.	C	A	.	.	MAF_USDA=4.918
NC_035103.1	42886125	.	T	G	.	.	MAF_USDA=3.279
NC_035103.1	42886153	.	A	G	.	.	MAF_USDA=1.639
NC_035103.1	42886154	.	G	T	.	.	MAF_INRAE=9.167;MAF_USDA=22.353
NC_035103.1	42886160	.	A	C	.	.	MAF_USDA=4.098
NC_035103.1	42886161	.	T	C	.	.	MAF_USDA=7.377
NC_035103.1	42886176	.	T	G	.	.	MAF_INRAE=47.368;MAF_USDA=42.941
NC_035103.1	42886178	.	A	G	.	.	MAF_USDA=1.639
NC_035103.1	42886188	.	T	C	.	.	MAF_INRAE=12.658;MAF_USDA=2.941
NC_035103.1	42886200	.	C	T	.	.	MAF_INRAE=3.797;MAF_USDA=12.941
NC_035103.1	42886234	.	C	T	.	.	MAF_USDA=4.918
NC_035103.1	42886254	.	G	C	.	.	MAF_USDA=4.918
NC_035103.1	42886256	.	G	A	.	.	MAF_USDA=4.098
NC_035103.1	42886260	.	A	C	.	.	MAF_USDA=4.918
NC_035103.1	42886261	.	T	G	.	.	MAF_USDA=4.918
NC_035103.1	42886324	.	G	A	.	.	MAF_USDA=4.098
NC_035103.1	42886367	.	T	C	.	.	MAF_USDA=5.882
NC_035103.1	42886435	.	T	C	.	.	MAF_INRAE=10.127;MAF_USDA=35.119
NC_035103.1	42886440	.	C	G	.	.	MAF_USDA=4.098
NC_035103.1	42886489	.	C	A	.	.	MAF_INRAE=43.671;MAF_USDA=25.294
NC_035103.1	42886520	.	G	C	.	.	MAF_INRAE=9.167;MAF_USDA=8.235
NC_035103.1	42886527	.	G	T	.	.	MAF_INRAE=9.167;MAF_USDA=8.235
NC_035103.1	42886543	.	T	C	.	.	MAF_USDA=10.656
NC_035103.1	42886557	.	T	C	.	.	MAF_INRAE=39.873;MAF_USDA=30.0
NC_035103.1	42886576	.	A	G	.	.	MAF_USDA=8.197
NC_035103.1	42886590	.	C	G	.	.	MAF_USDA=1.639
NC_035103.1	42886641	.	A	G	.	.	MAF_INRAE=9.167;MAF_USDA=30.588
NC_035103.1	42886722	.	C	T	.	.	MAF_INRAE=39.241;MAF_USDA=35.294
NC_035103.1	42886986	.	A	G	.	.	MAF_INRAE=8.333;MAF_USDA=12.5
NC_035103.1	42886991	.	T	C	.	.	MAF_INRAE=37.342;MAF_USDA=41.667
NC_035103.1	42886995	.	G	A	.	.	MAF_INRAE=9.167;MAF_USDA=22.619
NC_035103.1	42887041	.	C	T	.	.	MAF_USDA=4.098
NC_035103.1	42887042	.	A	G	.	.	MAF_USDA=4.918
NC_035103.1	42887067	.	T	A	.	.	MAF_USDA=4.098
NC_035103.1	42887090	.	G	T	.	.	MAF_INRAE=15.833
NC_035103.1	42887109	.	T	A	.	.	MAF_USDA=4.098
NC_035103.1	42887124	.	C	A	.	.	MAF_USDA=3.279
NC_035103.1	42887158	.	C	G	.	.	MAF_USDA=4.098
NC_035103.1	42887318	.	A	G	.	.	MAF_USDA=3.571
NC_035103.1	42887338	.	T	G	.	.	MAF_USDA=37.5
NC_035103.1	42887420	.	C	A	.	.	MAF_USDA=4.167
NC_035103.1	42887428	.	A	G	.	.	MAF_USDA=5.0
NC_035103.1	42887454	.	C	T	.	.	MAF_INRAE=46.835;MAF_USDA=22.024
NC_035103.1	42887455	.	G	A	.	.	MAF_INRAE=46.667;MAF_USDA=22.024
NC_035103.1	42887493	.	A	G	.	.	MAF_INRAE=40.506;MAF_USDA=27.381
NC_035103.1	42887550	.	G	A	.	.	MAF_USDA=1.667
NC_035103.1	42887556	.	T	C	.	.	MAF_INRAE=39.873;MAF_USDA=30.952
NC_035103.1	42887563	.	G	T	.	.	MAF_INRAE=10.526;MAF_USDA=8.333
NC_035103.1	42887582	.	A	G	.	.	MAF_INRAE=46.835;MAF_USDA=23.214
NC_035103.1	42887592	.	T	C	.	.	MAF_INRAE=46.835;MAF_USDA=19.643
NC_035103.1	42887608	.	G	A	.	.	MAF_USDA=4.167
NC_035103.1	42887626	.	G	T	.	.	MAF_USDA=3.333
NC_035103.1	42887728	.	A	T	.	.	MAF_USDA=11.017
NC_035103.1	42887730	.	C	A	.	.	MAF_USDA=2.542
NC_035103.1	42887759	.	C	T	.	.	MAF_USDA=3.333
NC_035103.1	42887989	.	T	A	.	.	MAF_USDA=6.25
NC_035103.1	42888065	.	T	C	.	.	MAF_USDA=6.25
NC_035103.1	42888090	.	T	C	.	.	MAF_USDA=2.083
NC_035103.1	42888091	.	G	A	.	.	MAF_USDA=8.333
NC_035103.1	42888093	.	T	G	.	.	MAF_USDA=8.333
NC_035103.1	42888106	.	C	A	.	.	MAF_USDA=4.167
NC_035103.1	42888117	.	T	G	.	.	MAF_USDA=6.25
NC_035103.1	42888124	.	T	C	.	.	MAF_USDA=6.25
NC_035103.1	42888131	.	A	G	.	.	MAF_USDA=6.25
NC_035103.1	42888137	.	G	A	.	.	MAF_USDA=4.167
NC_035103.1	42888347	.	A	C	.	.	MAF_USDA=3.39
NC_035103.1	42888371	.	A	G	.	.	MAF_USDA=1.667
NC_035103.1	42888384	.	A	G	.	.	MAF_USDA=18.452
NC_035103.1	42888427	.	C	T	.	.	MAF_USDA=4.098
NC_035103.1	42888500	.	C	A	.	.	MAF_USDA=4.167
NC_035103.1	42888750	.	A	C	.	.	MAF_USDA=18.824
NC_035103.1	42888764	.	C	T	.	.	MAF_USDA=1.695
NC_035103.1	42889309	.	C	T	.	.	MAF_INRAE=6.329;MAF_USDA=37.647
NC_035103.1	42889318	.	G	C	.	.	MAF_INRAE=6.329;MAF_USDA=37.647
NC_035103.1	42889334	.	C	A	.	.	MAF_INRAE=5.0;MAF_USDA=28.235
NC_035103.1	42889406	.	A	C	.	.	MAF_INRAE=44.937;MAF_USDA=23.529
NC_035103.1	42889454	.	A	T	.	.	MAF_USDA=33.333
NC_035103.1	42889479	.	C	T	.	.	MAF_USDA=5.0
NC_035103.1	42889533	.	C	T	.	.	MAF_INRAE=9.167;MAF_USDA=8.235
NC_035103.1	42889587	.	C	A	.	.	MAF_INRAE=8.861;MAF_USDA=9.412
NC_035103.1	42889600	.	G	A	.	.	MAF_USDA=5.738
NC_035103.1	42889607	.	A	C	.	.	MAF_INRAE=13.291;MAF_USDA=41.765
NC_035103.1	42889673	.	A	G	.	.	MAF_INRAE=46.835;MAF_USDA=18.235
NC_035103.1	42889674	.	C	A	.	.	MAF_INRAE=5.0;MAF_USDA=31.765
NC_035103.1	42889823	.	T	C	.	.	MAF_INRAE=47.368;MAF_USDA=18.824
NC_035103.1	42889838	.	A	G	.	.	MAF_USDA=27.059
NC_035103.1	42889840	.	A	T	.	.	MAF_USDA=27.059
NC_035103.1	42889842	.	G	T	.	.	MAF_USDA=9.412
NC_035103.1	42889848	.	G	A	.	.	MAF_USDA=30.0
NC_035103.1	42889903	.	G	T	.	.	MAF_INRAE=41.139;MAF_USDA=42.353
NC_035103.1	42889925	.	T	C	.	.	MAF_USDA=28.824
NC_035103.1	42889926	.	G	A	.	.	MAF_INRAE=42.5;MAF_USDA=42.353
NC_035103.1	42889936	.	G	A	.	.	MAF_INRAE=45.57;MAF_USDA=29.412
NC_035103.1	42889946	.	A	G	.	.	MAF_INRAE=1.667;MAF_USDA=8.235
NC_035103.1	42889951	.	C	A	.	.	MAF_USDA=11.475
NC_035103.1	42889958	.	G	A	.	.	MAF_INRAE=48.101;MAF_USDA=20.0
NC_035103.1	42889968	.	A	G	.	.	MAF_INRAE=34.81;MAF_USDA=32.941
NC_035103.1	42890004	.	C	T	.	.	MAF_USDA=5.738
NC_035103.1	42890014	.	G	A	.	.	MAF_INRAE=47.468;MAF_USDA=17.647
NC_035103.1	42890068	.	G	T	.	.	MAF_USDA=2.459
NC_035103.1	42890075	.	C	A	.	.	MAF_INRAE=39.873;MAF_USDA=45.882
NC_035103.1	42890088	.	C	A	.	.	MAF_INRAE=1.667;MAF_USDA=10.588
NC_035103.1	42890154	.	G	A	.	.	MAF_INRAE=10.526;MAF_USDA=13.115
NC_035103.1	42890160	.	G	C	.	.	MAF_USDA=2.459
NC_035103.1	42890168	.	T	G	.	.	MAF_USDA=1.639
NC_035103.1	42890169	.	T	G	.	.	MAF_USDA=1.639
NC_035103.1	42890170	.	C	T	.	.	MAF_INRAE=8.333;MAF_USDA=12.295
NC_035103.1	42890174	.	G	T	.	.	MAF_INRAE=8.333;MAF_USDA=14.754
NC_035103.1	42890191	.	C	T	.	.	MAF_USDA=16.471
NC_035103.1	42890202	.	C	T	.	.	MAF_USDA=1.639
NC_035103.1	42890203	.	G	A	.	.	MAF_USDA=1.639
NC_035103.1	42890216	.	T	C	.	.	MAF_INRAE=36.842;MAF_USDA=28.824
NC_035103.1	42890251	.	T	C	.	.	MAF_INRAE=48.333
NC_035103.1	42890253	.	A	C	.	.	MAF_INRAE=48.333
NC_035103.1	42890255	.	A	T	.	.	MAF_INRAE=48.333
NC_035103.1	42890264	.	T	G	.	.	MAF_USDA=2.459
NC_035103.1	42890297	.	A	G	.	.	MAF_INRAE=10.526;MAF_USDA=12.295
NC_035103.1	42890305	.	T	C	.	.	MAF_INRAE=10.526;MAF_USDA=5.738
NC_035103.1	42890320	.	G	A	.	.	MAF_INRAE=46.835;MAF_USDA=18.235
NC_035103.1	42890401	.	G	A	.	.	MAF_INRAE=10.526;MAF_USDA=12.295
NC_035103.1	42890420	.	T	A	.	.	MAF_USDA=5.738
NC_035103.1	42890421	.	C	T	.	.	MAF_USDA=5.738
NC_035103.1	42890422	.	A	C	.	.	MAF_USDA=5.738
NC_035103.1	42890465	.	C	A	.	.	MAF_USDA=5.738
NC_035103.1	42890476	.	A	C	.	.	MAF_USDA=19.412
NC_035103.1	42890488	.	G	A	.	.	MAF_USDA=18.824
NC_035103.1	42890501	.	A	G	.	.	MAF_USDA=20.0
NC_035103.1	42890531	.	T	A	.	.	MAF_USDA=3.279
NC_035103.1	42890534	.	A	T	.	.	MAF_USDA=3.279
NC_035103.1	42890538	.	C	T	.	.	MAF_USDA=4.098
NC_035103.1	42890557	.	G	T	.	.	MAF_USDA=5.0
NC_035103.1	42890558	.	A	C	.	.	MAF_USDA=5.0
NC_035103.1	42890576	.	G	C	.	.	MAF_USDA=2.459
NC_035103.1	42890670	.	G	A	.	.	MAF_USDA=1.695
NC_035103.1	42890694	.	C	A	.	.	MAF_USDA=7.627
NC_035103.1	42890723	.	T	C	.	.	MAF_USDA=8.475
NC_035103.1	42890742	.	C	T	.	.	MAF_USDA=1.695
NC_035103.1	42890779	.	C	T	.	.	MAF_USDA=4.237
NC_035103.1	42890888	.	C	A	.	.	MAF_INRAE=5.0;MAF_USDA=6.78
NC_035103.1	42890899	.	C	T	.	.	MAF_USDA=10.169
NC_035103.1	42890908	.	C	G	.	.	MAF_INRAE=1.667;MAF_USDA=3.614
NC_035103.1	42890928	.	C	T	.	.	MAF_USDA=7.627
NC_035103.1	42890936	.	T	A	.	.	MAF_USDA=5.932
NC_035103.1	42890939	.	T	G	.	.	MAF_USDA=6.78
NC_035103.1	42890998	.	A	C	.	.	MAF_USDA=10.169
NC_035103.1	42891000	.	C	T	.	.	MAF_INRAE=25.949;MAF_USDA=9.639
NC_035103.1	42891008	.	T	C	.	.	MAF_USDA=10.169
NC_035103.1	42891022	.	A	C	.	.	MAF_INRAE=25.949;MAF_USDA=16.265
NC_035103.1	42891047	.	C	T	.	.	MAF_INRAE=46.835;MAF_USDA=34.337
NC_035103.1	42891052	.	A	T	.	.	MAF_USDA=10.169
NC_035103.1	42891093	.	G	A	.	.	MAF_USDA=8.475
NC_035103.1	42891136	.	A	T	.	.	MAF_INRAE=10.526
NC_035103.1	42891276	.	G	A	.	.	MAF_USDA=7.229
NC_035103.1	42891284	.	G	C	.	.	MAF_USDA=4.237
NC_035103.1	42891330	.	G	C	.	.	MAF_INRAE=26.582;MAF_USDA=20.833
NC_035103.1	42891386	.	A	T	.	.	MAF_INRAE=40.506;MAF_USDA=31.25
NC_035103.1	42891403	.	G	A	.	.	MAF_INRAE=40.506;MAF_USDA=31.25
NC_035103.1	42891551	.	A	C	.	.	MAF_USDA=18.644
NC_035103.1	42891628	.	A	C	.	.	MAF_INRAE=40.506;MAF_USDA=42.169
NC_035103.1	42891756	.	A	G	.	.	MAF_INRAE=39.873;MAF_USDA=37.349
NC_035103.1	42891860	.	C	T	.	.	MAF_INRAE=39.873;MAF_USDA=25.0
NC_035103.1	42891899	.	G	A	.	.	MAF_USDA=8.475
NC_035103.1	42891922	.	A	T	.	.	MAF_INRAE=10.0;MAF_USDA=1.695
NC_035103.1	42891949	.	C	T	.	.	MAF_INRAE=40.506;MAF_USDA=25.904
NC_035103.1	42891955	.	G	A	.	.	MAF_INRAE=40.506;MAF_USDA=25.301
NC_035103.1	42891966	.	C	T	.	.	MAF_INRAE=40.506;MAF_USDA=25.904
NC_035103.1	42892034	.	G	A	.	.	MAF_USDA=5.085
NC_035103.1	42892045	.	A	C	.	.	MAF_USDA=5.932
NC_035103.1	42892075	.	G	T	.	.	MAF_USDA=13.559
NC_035103.1	42892082	.	C	T	.	.	MAF_INRAE=6.667;MAF_USDA=3.39
NC_035103.1	42892164	.	T	A	.	.	MAF_USDA=19.048
NC_035103.1	42892170	.	C	A	.	.	MAF_USDA=20.238
NC_035103.1	42892188	.	G	A	.	.	MAF_USDA=23.81
NC_035103.1	42892192	.	A	C	.	.	MAF_USDA=25.0
NC_035103.1	42892198	.	T	G	.	.	MAF_USDA=29.167
NC_035103.1	42892232	.	A	G	.	.	MAF_USDA=5.0
NC_035103.1	42892233	.	C	A	.	.	MAF_USDA=4.167
NC_035103.1	42892277	.	G	C	.	.	MAF_INRAE=2.5;MAF_USDA=19.412
NC_035103.1	42892281	.	C	G	.	.	MAF_INRAE=1.667;MAF_USDA=10.588
NC_035103.1	42892295	.	C	A	.	.	MAF_INRAE=45.833;MAF_USDA=27.083
NC_035103.1	42892296	.	T	C	.	.	MAF_USDA=35.417
NC_035103.1	42892298	.	G	A	.	.	MAF_USDA=2.459
NC_035103.1	42892309	.	C	A	.	.	MAF_USDA=41.667
NC_035103.1	42892324	.	A	G	.	.	MAF_INRAE=2.5;MAF_USDA=14.754
NC_035103.1	42892325	.	G	C	.	.	MAF_INRAE=2.5;MAF_USDA=14.754
NC_035103.1	42892331	.	G	A	.	.	MAF_INRAE=2.5;MAF_USDA=13.934
NC_035103.1	42892335	.	C	A	.	.	MAF_USDA=13.115
NC_035103.1	42892345	.	G	A	.	.	MAF_USDA=1.639
NC_035103.1	42892380	.	G	A	.	.	MAF_USDA=2.459
NC_035103.1	42892450	.	C	A	.	.	MAF_USDA=6.557
NC_035103.1	42892511	.	T	C	.	.	MAF_INRAE=37.342;MAF_USDA=31.25
NC_035103.1	42892549	.	A	G	.	.	MAF_INRAE=5.0;MAF_USDA=4.098
NC_035103.1	42892556	.	T	G	.	.	MAF_USDA=5.738
NC_035103.1	42892558	.	A	T	.	.	MAF_USDA=5.738
NC_035103.1	42892572	.	A	C	.	.	MAF_USDA=7.377
NC_035103.1	42892573	.	A	C	.	.	MAF_USDA=14.706
NC_035103.1	42892586	.	T	C	.	.	MAF_USDA=5.738
NC_035103.1	42892637	.	C	T	.	.	MAF_INRAE=25.949;MAF_USDA=9.412
NC_035103.1	42892650	.	C	A	.	.	MAF_INRAE=37.342;MAF_USDA=33.529
NC_035103.1	42892738	.	C	A	.	.	MAF_USDA=8.197
NC_035103.1	42892777	.	C	T	.	.	MAF_INRAE=37.342;MAF_USDA=32.941
NC_035103.1	42892781	.	A	C	.	.	MAF_INRAE=15.0;MAF_USDA=2.941
NC_035103.1	42892796	.	C	A	.	.	MAF_USDA=5.738
NC_035103.1	42892827	.	C	T	.	.	MAF_INRAE=31.013;MAF_USDA=38.235
NC_035103.1	42892942	.	C	A	.	.	MAF_INRAE=44.304;MAF_USDA=21.765
NC_035103.1	42893022	.	A	G	.	.	MAF_INRAE=41.139;MAF_USDA=38.235
NC_035103.1	42893049	.	T	C	.	.	MAF_INRAE=28.481;MAF_USDA=40.588
NC_035103.1	42893082	.	T	A	.	.	MAF_INRAE=8.333;MAF_USDA=17.059
NC_035103.1	42893100	.	C	G	.	.	MAF_USDA=1.639
NC_035103.1	42893138	.	C	T	.	.	MAF_INRAE=8.333;MAF_USDA=8.235
NC_035103.1	42893154	.	T	C	.	.	MAF_USDA=1.639
NC_035103.1	42893174	.	G	A	.	.	MAF_INRAE=8.333;MAF_USDA=7.377
NC_035103.1	42893198	.	A	G	.	.	MAF_INRAE=32.278;MAF_USDA=15.294
NC_035103.1	42893207	.	C	T	.	.	MAF_USDA=1.639
NC_035103.1	42893332	.	C	A	.	.	MAF_INRAE=26.582;MAF_USDA=9.412
NC_035103.1	42893346	.	A	T	.	.	MAF_INRAE=13.333;MAF_USDA=12.295
NC_035103.1	42893410	.	G	T	.	.	MAF_USDA=4.706
NC_035103.1	42895140	.	G	C	.	.	MAF_USDA=15.06
NC_035103.1	42895200	.	T	C	.	.	MAF_USDA=48.824
NC_035103.1	42895247	.	C	A	.	.	MAF_USDA=13.253
NC_035103.1	42895266	.	C	T	.	.	MAF_USDA=24.118
NC_035103.1	42895343	.	A	G	.	.	MAF_USDA=1.639
NC_035103.1	42895355	.	G	A	.	.	MAF_INRAE=49.367;MAF_USDA=38.824
NC_035103.1	42895455	.	G	A	.	.	MAF_USDA=1.639
NC_035103.1	42895499	.	TT	TC	.	.	MAF_USDA=37.5
NC_035103.1	42895500	.	T	C	.	.	MAF_INRAE=32.5
NC_035103.1	42895520	.	C	A	.	.	MAF_USDA=2.459
NC_035103.1	42895528	.	C	A	.	.	MAF_INRAE=1.667;MAF_USDA=3.529
NC_035103.1	42895550	.	T	A	.	.	MAF_INRAE=17.089;MAF_USDA=14.118
NC_035103.1	42895655	.	C	A	.	.	MAF_INRAE=8.333;MAF_USDA=1.639
NC_035103.1	42895680	.	A	G	.	.	MAF_USDA=4.918
NC_035103.1	42895690	.	T	C	.	.	MAF_USDA=1.639
NC_035103.1	42895704	.	C	G	.	.	MAF_INRAE=42.405;MAF_USDA=21.765
NC_035103.1	42895790	.	C	T	.	.	MAF_USDA=5.738
NC_035103.1	42895910	.	G	C	.	.	MAF_USDA=2.459
NC_035103.1	42895915	.	G	A	.	.	MAF_USDA=2.459
NC_035103.1	42895963	.	G	A	.	.	MAF_USDA=5.738
NC_035103.1	42895996	.	T	C	.	.	MAF_USDA=1.667
NC_035103.1	42896047	.	A	T	.	.	MAF_INRAE=31.013;MAF_USDA=28.824
NC_035103.1	42896058	.	A	T	.	.	MAF_USDA=7.377
NC_035103.1	42896062	.	C	A	.	.	MAF_INRAE=5.263;MAF_USDA=30.0
NC_035103.1	42896084	.	G	A	.	.	MAF_USDA=7.377
NC_035103.1	42896232	.	C	G	.	.	MAF_USDA=4.098
NC_035103.1	42896234	.	A	T	.	.	MAF_USDA=4.098
NC_035103.1	42896249	.	T	G	.	.	MAF_INRAE=25.949;MAF_USDA=12.353
NC_035103.1	42896253	.	G	A	.	.	MAF_USDA=1.639
NC_035103.1	42896266	.	G	C	.	.	MAF_USDA=2.459
NC_035103.1	42896295	.	G	A	.	.	MAF_USDA=2.459
NC_035103.1	42896348	.	A	T	.	.	MAF_INRAE=25.316;MAF_USDA=18.235
NC_035103.1	42896349	.	G	A	.	.	MAF_USDA=4.918
NC_035103.1	42896451	.	T	G	.	.	MAF_INRAE=40.506;MAF_USDA=19.412
NC_035103.1	42896485	.	G	A	.	.	MAF_INRAE=8.228;MAF_USDA=39.412
NC_035103.1	42896533	.	G	T	.	.	MAF_INRAE=32.278;MAF_USDA=14.118
NC_035103.1	42896570	.	C	T	.	.	MAF_USDA=9.524
NC_035103.1	42896590	.	A	G	.	.	MAF_USDA=1.639
NC_035103.1	42896709	.	C	A	.	.	MAF_USDA=4.098
NC_035103.1	42896728	.	T	A	.	.	MAF_USDA=4.918
NC_035103.1	42896729	.	A	T	.	.	MAF_USDA=4.918
NC_035103.1	42896791	.	C	A	.	.	MAF_INRAE=1.667;MAF_USDA=34.118
NC_035103.1	42896824	.	A	T	.	.	MAF_USDA=2.459
NC_035103.1	42896839	.	G	T	.	.	MAF_INRAE=5.696;MAF_USDA=32.941
NC_035103.1	42896847	.	T	C	.	.	MAF_INRAE=10.0;MAF_USDA=14.706
NC_035103.1	42896856	.	A	G	.	.	MAF_USDA=3.279
NC_035103.1	42896883	.	A	G	.	.	MAF_INRAE=41.139;MAF_USDA=30.0
NC_035103.1	42896896	.	C	A	.	.	MAF_INRAE=25.316;MAF_USDA=11.176
NC_035103.1	42896916	.	G	T	.	.	MAF_INRAE=8.333
NC_035103.1	42896928	.	A	T	.	.	MAF_INRAE=41.139;MAF_USDA=24.118
NC_035103.1	42896957	.	G	A	.	.	MAF_USDA=4.918
NC_035103.1	42897027	.	C	A	.	.	MAF_INRAE=43.671;MAF_USDA=24.405
NC_035103.1	42897035	.	G	T	.	.	MAF_INRAE=12.025;MAF_USDA=13.69
NC_035103.1	42897055	.	C	T	.	.	MAF_USDA=3.333
NC_035103.1	42897077	.	C	A	.	.	MAF_INRAE=1.667;MAF_USDA=2.381
NC_035103.1	42897094	.	G	T	.	.	MAF_INRAE=8.333;MAF_USDA=4.167
NC_035103.1	42897104	.	T	G	.	.	MAF_USDA=8.333
NC_035103.1	42897106	.	T	A	.	.	MAF_INRAE=6.329;MAF_USDA=9.167
NC_035103.1	42897127	.	G	T	.	.	MAF_USDA=5.294
NC_035103.1	42897186	.	C	A	.	.	MAF_USDA=4.098
NC_035103.1	42897194	.	T	C	.	.	MAF_USDA=9.836
NC_035103.1	42897230	.	C	G	.	.	MAF_USDA=23.529
NC_035103.1	42897232	.	C	A	.	.	MAF_USDA=23.529
NC_035103.1	42897252	.	A	G	.	.	MAF_USDA=4.098
NC_035103.1	42897294	.	T	C	.	.	MAF_USDA=2.459
NC_035103.1	42897297	.	T	G	.	.	MAF_USDA=1.639
NC_035103.1	42897327	.	T	C	.	.	MAF_USDA=2.459
NC_035103.1	42897402	.	C	G	.	.	MAF_USDA=3.279
NC_035103.1	42897421	.	C	A	.	.	MAF_INRAE=32.911;MAF_USDA=21.429
NC_035103.1	42897423	.	T	A	.	.	MAF_INRAE=38.333
NC_035103.1	42897424	.	T	A	.	.	MAF_INRAE=38.333;MAF_USDA=2.083
NC_035103.1	42897442	.	T	C	.	.	MAF_INRAE=10.833;MAF_USDA=23.77
NC_035103.1	42897449	.	C	G	.	.	MAF_USDA=1.639
NC_035103.1	42897462	.	C	G	.	.	MAF_USDA=8.824
NC_035103.1	42897503	.	A	G	.	.	MAF_USDA=21.311
NC_035103.1	42897598	.	G	T	.	.	MAF_USDA=19.672
NC_035103.1	42897608	.	G	C	.	.	MAF_USDA=19.672
NC_035103.1	42897641	.	T	A	.	.	MAF_USDA=19.492
NC_035103.1	42897668	.	T	G	.	.	MAF_INRAE=10.526;MAF_USDA=1.695
NC_035103.1	42899673	.	C	T	.	.	MAF_USDA=42.771
NC_035103.1	42899682	.	G	T	.	.	MAF_USDA=1.695
NC_035103.1	42899703	.	G	T	.	.	MAF_USDA=3.279
NC_035103.1	42899710	.	A	C	.	.	MAF_USDA=49.412
NC_035103.1	42899765	.	T	C	.	.	MAF_USDA=31.765
NC_035103.1	42899803	.	C	T	.	.	MAF_USDA=14.706
NC_035103.1	42899830	.	A	G	.	.	MAF_USDA=35.294
NC_035103.1	42899857	.	T	C	.	.	MAF_USDA=12.941
NC_035103.1	42899922	.	G	A	.	.	MAF_USDA=4.098
NC_035103.1	42899977	.	G	A	.	.	MAF_USDA=1.639
NC_035103.1	42900014	.	A	T	.	.	MAF_INRAE=13.291;MAF_USDA=2.976
NC_035103.1	42900051	.	C	A	.	.	MAF_USDA=5.738
NC_035103.1	42900076	.	G	A	.	.	MAF_USDA=1.639
NC_035103.1	42900098	.	T	A	.	.	MAF_USDA=4.098
NC_035103.1	42900107	.	T	A	.	.	MAF_USDA=2.459
NC_035103.1	42900108	.	C	A	.	.	MAF_USDA=2.459
NC_035103.1	42900109	.	T	A	.	.	MAF_USDA=2.459
NC_035103.1	42900119	.	G	A	.	.	MAF_USDA=1.639
NC_035103.1	42900145	.	T	G	.	.	MAF_USDA=9.836
NC_035103.1	42900193	.	A	G	.	.	MAF_USDA=1.639
NC_035103.1	42900196	.	C	T	.	.	MAF_USDA=2.459
NC_035103.1	42900234	.	G	T	.	.	MAF_USDA=5.738
NC_035103.1	42900360	.	C	A	.	.	MAF_USDA=19.643
NC_035103.1	42900375	.	G	T	.	.	MAF_USDA=22.917
NC_035103.1	42900377	.	C	T	.	.	MAF_USDA=22.917
NC_035103.1	42900378	.	C	A	.	.	MAF_USDA=22.917
NC_035103.1	42900380	.	T	G	.	.	MAF_USDA=20.833
NC_035103.1	42907660	.	C	T	.	.	MAF_USDA=31.765
NC_035103.1	42907681	.	A	G	.	.	MAF_USDA=2.459
NC_035103.1	42907775	.	T	C	.	.	MAF_INRAE=36.842;MAF_USDA=21.176
NC_035103.1	42907843	.	G	T	.	.	MAF_INRAE=18.987;MAF_USDA=9.412
NC_035103.1	42907853	.	T	C	.	.	MAF_INRAE=36.842;MAF_USDA=18.75
NC_035103.1	42907854	.	G	A	.	.	MAF_INRAE=25.0;MAF_USDA=18.75
NC_035103.1	42907875	.	T	C	.	.	MAF_USDA=1.639
NC_035103.1	42907880	.	T	A	.	.	MAF_INRAE=17.722;MAF_USDA=8.824
NC_035103.1	42907917	.	A	C	.	.	MAF_USDA=1.639
NC_035103.1	42907946	.	C	T	.	.	MAF_INRAE=39.241;MAF_USDA=17.647
NC_035103.1	42907979	.	A	G	.	.	MAF_USDA=4.098
NC_035103.1	42907990	.	T	A	.	.	MAF_USDA=1.639
NC_035103.1	42908051	.	T	A	.	.	MAF_USDA=8.824
NC_035103.1	42908082	.	T	C	.	.	MAF_USDA=2.459
NC_035103.1	42908086	.	T	A	.	.	MAF_INRAE=17.722;MAF_USDA=9.412
NC_035103.1	42908144	.	A	G	.	.	MAF_USDA=2.459
NC_035103.1	42908198	.	T	C	.	.	MAF_INRAE=1.667;MAF_USDA=18.235
NC_035103.1	42908214	.	C	T	.	.	MAF_INRAE=1.667;MAF_USDA=12.941
NC_035103.1	42908231	.	C	T	.	.	MAF_USDA=4.918
NC_035103.1	42908288	.	C	T	.	.	MAF_USDA=5.738
NC_035103.1	42908314	.	G	A	.	.	MAF_INRAE=45.57;MAF_USDA=35.294
NC_035103.1	42908368	.	A	T	.	.	MAF_USDA=1.639
NC_035103.1	42908416	.	T	G	.	.	MAF_USDA=9.016
NC_035103.1	42908428	.	C	T	.	.	MAF_USDA=9.167
NC_035103.1	42908540	.	T	G	.	.	MAF_USDA=17.391
NC_035103.1	42909978	.	A	C	.	.	MAF_INRAE=42.105;MAF_USDA=39.412
NC_035103.1	42909989	.	A	C	.	.	MAF_INRAE=42.105;MAF_USDA=39.412
NC_035103.1	42910044	.	C	A	.	.	MAF_USDA=4.918
NC_035103.1	42910232	.	G	C	.	.	MAF_INRAE=1.667;MAF_USDA=5.882
NC_035103.1	42910268	.	C	T	.	.	MAF_USDA=6.471
NC_035103.1	42910273	.	C	G	.	.	MAF_USDA=3.279
NC_035103.1	42910285	.	G	A	.	.	MAF_USDA=3.279
NC_035103.1	42910305	.	G	C	.	.	MAF_INRAE=44.937;MAF_USDA=44.706
NC_035103.1	42910307	.	G	A	.	.	MAF_USDA=1.639
NC_035103.1	42910369	.	A	C	.	.	MAF_INRAE=40.506;MAF_USDA=27.647
NC_035103.1	42910435	.	C	T	.	.	MAF_INRAE=1.667;MAF_USDA=5.882
NC_035103.1	42910554	.	C	A	.	.	MAF_USDA=2.459
NC_035103.1	42910607	.	A	G	.	.	MAF_USDA=7.377
NC_035103.1	42910620	.	C	A	.	.	MAF_INRAE=1.667;MAF_USDA=8.235
NC_035103.1	42910645	.	T	A	.	.	MAF_INRAE=25.949;MAF_USDA=10.588
NC_035103.1	42910684	.	C	A	.	.	MAF_INRAE=46.203;MAF_USDA=35.882
NC_035103.1	42910728	.	A	G	.	.	MAF_USDA=4.167
NC_035103.1	42910760	.	T	A	.	.	MAF_USDA=9.412
NC_035103.1	42910777	.	G	A	.	.	MAF_USDA=4.918
NC_035103.1	42910786	.	C	T	.	.	MAF_USDA=1.639
NC_035103.1	42910837	.	T	C	.	.	MAF_INRAE=44.304;MAF_USDA=32.353
NC_035103.1	42910848	.	G	A	.	.	MAF_INRAE=44.937;MAF_USDA=29.412
NC_035103.1	42910912	.	C	A	.	.	MAF_INRAE=44.937;MAF_USDA=27.647
NC_035103.1	42910982	.	G	T	.	.	MAF_INRAE=34.81;MAF_USDA=40.0
NC_035103.1	42911034	.	T	A	.	.	MAF_USDA=7.377
NC_035103.1	42911047	.	G	A	.	.	MAF_INRAE=25.949;MAF_USDA=11.176
NC_035103.1	42911082	.	G	T	.	.	MAF_USDA=18.824
NC_035103.1	42911086	.	T	A	.	.	MAF_INRAE=23.333;MAF_USDA=35.882
NC_035103.1	42911102	.	C	G	.	.	MAF_INRAE=37.975;MAF_USDA=29.412
NC_035103.1	42911111	.	T	C	.	.	MAF_INRAE=38.608;MAF_USDA=39.412
NC_035103.1	42911112	.	G	A	.	.	MAF_INRAE=39.167;MAF_USDA=39.412
NC_035103.1	42911152	.	G	A	.	.	MAF_INRAE=46.203;MAF_USDA=50.0
NC_035103.1	42911199	.	G	A	.	.	MAF_INRAE=46.203;MAF_USDA=28.235
NC_035103.1	42911206	.	T	G	.	.	MAF_INRAE=46.203;MAF_USDA=28.824
NC_035103.1	42911240	.	T	G	.	.	MAF_USDA=2.459
NC_035103.1	42911242	.	C	T	.	.	MAF_USDA=1.639
NC_035103.1	42911248	.	C	T	.	.	MAF_USDA=1.639
NC_035103.1	42911359	.	G	A	.	.	MAF_INRAE=46.835;MAF_USDA=34.706
NC_035103.1	42911372	.	G	A	.	.	MAF_USDA=3.279
NC_035103.1	42911485	.	G	A	.	.	MAF_USDA=3.333
NC_035103.1	42911596	.	C	T	.	.	MAF_USDA=5.833
NC_035103.1	42911598	.	A	G	.	.	MAF_USDA=32.143
NC_035103.1	42911601	.	T	A	.	.	MAF_USDA=2.5
NC_035103.1	42911606	.	G	T	.	.	MAF_USDA=26.786
NC_035103.1	42911620	.	T	G	.	.	MAF_USDA=36.31
NC_035103.1	42911647	.	T	C	.	.	MAF_USDA=36.31
NC_035103.1	42911675	.	C	T	.	.	MAF_USDA=29.167
NC_035103.1	42911676	.	G	A	.	.	MAF_USDA=11.31
NC_035103.1	42911685	.	A	G	.	.	MAF_USDA=27.083
NC_035103.1	42912388	.	C	T	.	.	MAF_USDA=5.085
NC_035103.1	42912431	.	A	G	.	.	MAF_INRAE=1.667;MAF_USDA=14.583
NC_035103.1	42912433	.	A	G	.	.	MAF_INRAE=1.667;MAF_USDA=14.583
NC_035103.1	42912436	.	C	A	.	.	MAF_INRAE=1.667;MAF_USDA=14.583
NC_035103.1	42912437	.	A	G	.	.	MAF_INRAE=1.667;MAF_USDA=14.583
NC_035103.1	42912472	.	C	G	.	.	MAF_INRAE=47.368;MAF_USDA=42.941
NC_035103.1	42912480	.	C	G	.	.	MAF_INRAE=47.368;MAF_USDA=42.353
NC_035103.1	42912659	.	G	C	.	.	MAF_USDA=4.098
NC_035103.1	42912669	.	G	A	.	.	MAF_USDA=28.824
NC_035103.1	42912988	.	G	T	.	.	MAF_USDA=1.639
NC_035103.1	42913163	.	A	T	.	.	MAF_INRAE=20.253;MAF_USDA=49.412
NC_035103.1	42913168	.	C	T	.	.	MAF_INRAE=20.253;MAF_USDA=49.412
NC_035103.1	42913267	.	C	T	.	.	MAF_USDA=4.098
NC_035103.1	42913300	.	A	T	.	.	MAF_USDA=1.639
NC_035103.1	42913306	.	T	A	.	.	MAF_USDA=14.754
NC_035103.1	42913315	.	T	A	.	.	MAF_USDA=13.934
NC_035103.1	42913347	.	A	T	.	.	MAF_INRAE=12.025;MAF_USDA=2.941
NC_035103.1	42913352	.	T	C	.	.	MAF_INRAE=41.139;MAF_USDA=37.5
NC_035103.1	42913360	.	C	T	.	.	MAF_INRAE=41.139;MAF_USDA=46.471
NC_035103.1	42913363	.	T	C	.	.	MAF_INRAE=39.167;MAF_USDA=45.882
NC_035103.1	42913381	.	G	A	.	.	MAF_INRAE=14.557;MAF_USDA=43.529
NC_035103.1	42913384	.	T	A	.	.	MAF_INRAE=15.833;MAF_USDA=43.529
NC_035103.1	42913396	.	T	A	.	.	MAF_INRAE=41.139;MAF_USDA=44.706
NC_035103.1	42913419	.	T	G	.	.	MAF_INRAE=15.823;MAF_USDA=37.5
NC_035103.1	42913429	.	C	A	.	.	MAF_INRAE=18.333;MAF_USDA=37.5
NC_035103.1	42913445	.	T	A	.	.	MAF_USDA=37.5
NC_035103.1	42913477	.	A	T	.	.	MAF_INRAE=15.833;MAF_USDA=37.5
NC_035103.1	42913491	.	G	A	.	.	MAF_INRAE=26.582;MAF_USDA=9.412
NC_035103.1	42913538	.	T	C	.	.	MAF_INRAE=36.842;MAF_USDA=10.0
NC_035103.1	42913543	.	G	T	.	.	MAF_USDA=1.639
NC_035103.1	42913544	.	C	G	.	.	MAF_USDA=1.639
NC_035103.1	42913549	.	G	A	.	.	MAF_USDA=5.738
NC_035103.1	42913552	.	A	T	.	.	MAF_USDA=2.459
NC_035103.1	42913566	.	A	C	.	.	MAF_INRAE=5.0;MAF_USDA=16.393
NC_035103.1	42913570	.	C	T	.	.	MAF_INRAE=45.833;MAF_USDA=27.647
NC_035103.1	42913576	.	A	T	.	.	MAF_USDA=2.459
NC_035103.1	42913590	.	T	C	.	.	MAF_USDA=18.033
NC_035103.1	42913598	.	G	A	.	.	MAF_INRAE=46.667;MAF_USDA=21.176
NC_035103.1	42913610	.	C	A	.	.	MAF_USDA=2.459
NC_035103.1	42913623	.	C	G	.	.	MAF_INRAE=19.62;MAF_USDA=47.917
NC_035103.1	42913624	.	A	G	.	.	MAF_USDA=2.459
NC_035103.1	42913649	.	G	T	.	.	MAF_INRAE=10.0;MAF_USDA=21.176
NC_035103.1	42913660	.	G	C	.	.	MAF_INRAE=8.333;MAF_USDA=10.0
NC_035103.1	42913706	.	T	C	.	.	MAF_INRAE=15.0;MAF_USDA=39.583
NC_035103.1	42913753	.	T	A	.	.	MAF_USDA=1.667
NC_035103.1	42913793	.	T	G	.	.	MAF_USDA=4.098
NC_035103.1	42913800	.	G	A	.	.	MAF_USDA=3.279
NC_035103.1	42913811	.	A	G	.	.	MAF_INRAE=6.667
NC_035103.1	42913823	.	G	C	.	.	MAF_INRAE=13.924;MAF_USDA=42.941
NC_035103.1	42913825	.	T	A	.	.	MAF_INRAE=15.0;MAF_USDA=40.588
NC_035103.1	42913864	.	C	G	.	.	MAF_INRAE=10.0;MAF_USDA=22.353
NC_035103.1	42914588	.	G	A	.	.	MAF_INRAE=13.158;MAF_USDA=42.857
NC_035103.1	42914620	.	G	C	.	.	MAF_USDA=1.667
NC_035103.1	42914659	.	A	G	.	.	MAF_USDA=9.836
NC_035103.1	42914700	.	G	A	.	.	MAF_USDA=2.459
NC_035103.1	42914957	.	G	T	.	.	MAF_INRAE=47.368;MAF_USDA=21.765
NC_035103.1	42914989	.	C	T	.	.	MAF_INRAE=36.842;MAF_USDA=18.75
NC_035103.1	42914991	.	T	G	.	.	MAF_INRAE=10.526
NC_035103.1	42915036	.	G	A	.	.	MAF_USDA=27.083
NC_035103.1	42915058	.	CTTTTT	CTTTTA	.	.	MAF_USDA=27.083
NC_035103.1	42915794	.	C	T	.	.	MAF_USDA=2.459
NC_035103.1	42915833	.	C	A	.	.	MAF_INRAE=36.842;MAF_USDA=10.714
NC_035103.1	42915863	.	A	G	.	.	MAF_INRAE=10.526
NC_035103.1	42915908	.	G	A	.	.	MAF_USDA=26.786
NC_035103.1	42916306	.	T	G	.	.	MAF_USDA=25.0
NC_035103.1	42916325	.	T	A	.	.	MAF_USDA=20.833
NC_035103.1	42916347	.	C	A	.	.	MAF_USDA=43.75
NC_035103.1	42916366	.	A	C	.	.	MAF_USDA=22.917
NC_035103.1	42916438	.	G	A	.	.	MAF_USDA=41.667
NC_035103.1	42916453	.	A	G	.	.	MAF_USDA=37.5
NC_035103.1	42916489	.	C	T	.	.	MAF_USDA=2.459
NC_035103.1	42916564	.	C	A	.	.	MAF_USDA=2.459
NC_035103.1	42916574	.	G	A	.	.	MAF_USDA=1.639
NC_035103.1	42916599	.	C	T	.	.	MAF_USDA=41.176
NC_035103.1	42916608	.	C	T	.	.	MAF_USDA=10.656
NC_035103.1	42916684	.	T	A	.	.	MAF_INRAE=1.667;MAF_USDA=7.647
NC_035103.1	42916685	.	C	A	.	.	MAF_INRAE=26.582;MAF_USDA=45.294
NC_035103.1	42916702	.	G	T	.	.	MAF_USDA=7.377
NC_035103.1	42916723	.	A	C	.	.	MAF_USDA=1.639
NC_035103.1	42916757	.	G	T	.	.	MAF_INRAE=34.81;MAF_USDA=49.412
NC_035103.1	42916763	.	T	C	.	.	MAF_INRAE=27.215;MAF_USDA=44.706
NC_035103.1	42916875	.	T	G	.	.	MAF_USDA=4.098
NC_035103.1	42916900	.	A	G	.	.	MAF_USDA=33.333
NC_035103.1	42916926	.	C	T	.	.	MAF_USDA=16.667
NC_035103.1	42916929	.	C	T	.	.	MAF_USDA=16.471
NC_035103.1	42916930	.	A	G	.	.	MAF_USDA=17.059
NC_035103.1	42916985	.	C	T	.	.	MAF_USDA=27.083
NC_035103.1	42916988	.	C	T	.	.	MAF_USDA=25.0
NC_035103.1	42916989	.	A	G	.	.	MAF_USDA=27.083
NC_035103.1	42917003	.	G	T	.	.	MAF_USDA=14.583
NC_035103.1	42917079	.	G	A	.	.	MAF_USDA=2.459
NC_035103.1	42917107	.	G	A	.	.	MAF_USDA=9.836
NC_035103.1	42917116	.	G	A	.	.	MAF_USDA=2.459
NC_035103.1	42917121	.	G	T	.	.	MAF_INRAE=4.167
NC_035103.1	42917355	.	C	T	.	.	MAF_USDA=7.627
NC_035103.1	42917368	.	C	G	.	.	MAF_INRAE=2.5;MAF_USDA=6.024
NC_035103.1	42917394	.	C	A	.	.	MAF_USDA=5.932
NC_035103.1	42917401	.	A	G	.	.	MAF_USDA=2.542
NC_035103.1	42917413	.	G	T	.	.	MAF_INRAE=6.667;MAF_USDA=11.017
NC_035103.1	42917455	.	T	C	.	.	MAF_USDA=1.695
NC_035103.1	42917460	.	C	G	.	.	MAF_INRAE=47.368;MAF_USDA=21.687
NC_035103.1	42917505	.	T	G	.	.	MAF_INRAE=5.263;MAF_USDA=8.235
NC_035103.1	42917620	.	C	G	.	.	MAF_INRAE=1.667
NC_035103.1	42917624	.	A	C	.	.	MAF_INRAE=10.0
NC_035103.1	42917663	.	G	C	.	.	MAF_INRAE=2.632
NC_035103.1	42917690	.	A	G	.	.	MAF_USDA=25.0
NC_035103.1	42917695	.	G	A	.	.	MAF_USDA=22.917
NC_035103.1	42919135	.	A	G	.	.	MAF_USDA=2.459
NC_035103.1	42919136	.	G	A	.	.	MAF_USDA=1.639
NC_035103.1	42919197	.	C	T	.	.	MAF_USDA=20.0
NC_035103.1	42919242	.	ATCTTTCTCT	ATCTTTCTCG	.	.	MAF_USDA=35.417
NC_035103.1	42919251	.	T	G	.	.	MAF_INRAE=23.418;MAF_USDA=12.295
NC_035103.1	42919287	.	G	A	.	.	MAF_USDA=4.098
NC_035103.1	42919326	.	G	T	.	.	MAF_INRAE=27.215;MAF_USDA=40.0
NC_035103.1	42919374	.	G	A	.	.	MAF_USDA=1.639
NC_035103.1	42919408	.	T	C	.	.	MAF_USDA=3.279
NC_035103.1	42919409	.	G	T	.	.	MAF_USDA=3.279
NC_035103.1	42919410	.	C	A	.	.	MAF_USDA=3.279
NC_035103.1	42919426	.	T	C	.	.	MAF_INRAE=6.329;MAF_USDA=1.639
NC_035103.1	42919467	.	G	A	.	.	MAF_INRAE=6.329;MAF_USDA=1.639
NC_035103.1	42919486	.	G	T	.	.	MAF_INRAE=6.329;MAF_USDA=1.639
NC_035103.1	42919508	.	G	C	.	.	MAF_INRAE=6.329;MAF_USDA=1.639
NC_035103.1	42919511	.	C	A	.	.	MAF_INRAE=5.0;MAF_USDA=1.639
NC_035103.1	42919562	.	CAAAAAAAAAT	CAAAAAAAAAA	.	.	MAF_USDA=14.583
NC_035103.1	42919570	.	A	C	.	.	MAF_INRAE=5.0
NC_035103.1	42919572	.	T	A	.	.	MAF_INRAE=12.5;MAF_USDA=25.41
NC_035103.1	42919573	.	A	T	.	.	MAF_INRAE=26.582;MAF_USDA=43.75
NC_035103.1	42919575	.	T	G	.	.	MAF_INRAE=15.833;MAF_USDA=2.083
NC_035103.1	42919660	.	T	A	.	.	MAF_INRAE=5.696;MAF_USDA=1.639
NC_035103.1	42919712	.	A	G	.	.	MAF_USDA=2.459
NC_035103.1	42919746	.	A	G	.	.	MAF_INRAE=6.329;MAF_USDA=1.639
NC_035103.1	42919758	.	G	T	.	.	MAF_USDA=9.836
NC_035103.1	42919810	.	C	T	.	.	MAF_INRAE=32.911;MAF_USDA=37.647
NC_035103.1	42919827	.	G	A	.	.	MAF_INRAE=6.329;MAF_USDA=1.639
NC_035103.1	42919891	.	G	A	.	.	MAF_INRAE=1.667;MAF_USDA=23.529
NC_035103.1	42919929	.	C	T	.	.	MAF_INRAE=6.329;MAF_USDA=1.639
NC_035103.1	42919959	.	G	T	.	.	MAF_INRAE=25.316;MAF_USDA=28.824
NC_035103.1	42919975	.	G	A	.	.	MAF_INRAE=6.962;MAF_USDA=1.639
NC_035103.1	42919992	.	A	G	.	.	MAF_INRAE=32.911;MAF_USDA=36.471
NC_035103.1	42920039	.	A	C	.	.	MAF_USDA=3.279
NC_035103.1	42920040	.	A	C	.	.	MAF_USDA=9.836
NC_035103.1	42920044	.	T	G	.	.	MAF_INRAE=19.62;MAF_USDA=45.294
NC_035103.1	42920092	.	G	A	.	.	MAF_USDA=1.639
NC_035103.1	42920151	.	T	C	.	.	MAF_USDA=10.656
NC_035103.1	42920181	.	A	C	.	.	MAF_USDA=37.705
NC_035103.1	42920240	.	G	A	.	.	MAF_USDA=17.391
NC_035103.1	42920273	.	G	A	.	.	MAF_USDA=43.478
NC_035103.1	42920349	.	A	G	.	.	MAF_USDA=40.909
NC_035103.1	42920380	.	T	A	.	.	MAF_USDA=13.043
NC_035103.1	42920398	.	G	A	.	.	MAF_USDA=10.87
NC_035103.1	42921922	.	A	T	.	.	MAF_USDA=18.75
NC_035103.1	42921986	.	T	A	.	.	MAF_INRAE=37.975;MAF_USDA=27.059
NC_035103.1	42922015	.	A	G	.	.	MAF_INRAE=36.842;MAF_USDA=11.176
NC_035103.1	42922033	.	G	A	.	.	MAF_USDA=2.459
NC_035103.1	42922059	.	C	T	.	.	MAF_USDA=18.75
NC_035103.1	42922174	.	C	A	.	.	MAF_USDA=8.235
NC_035103.1	42922202	.	G	A	.	.	MAF_USDA=28.235
NC_035103.1	42922205	.	A	G	.	.	MAF_USDA=22.353
NC_035103.1	42922226	.	T	G	.	.	MAF_USDA=38.69
NC_035103.1	42922248	.	G	T	.	.	MAF_USDA=20.0
NC_035103.1	42922249	.	T	C	.	.	MAF_USDA=36.471
NC_035103.1	42922258	.	G	A	.	.	MAF_USDA=8.235
NC_035103.1	42922269	.	C	T	.	.	MAF_USDA=31.25
NC_035103.1	42922296	.	T	C	.	.	MAF_USDA=12.941
NC_035103.1	42922306	.	A	C	.	.	MAF_USDA=37.059
NC_035103.1	42922328	.	A	G	.	.	MAF_USDA=12.295
NC_035103.1	42922329	.	C	A	.	.	MAF_USDA=19.672
NC_035103.1	42922345	.	C	T	.	.	MAF_INRAE=7.895;MAF_USDA=20.833
NC_035103.1	42922387	.	C	T	.	.	MAF_USDA=10.417
NC_035103.1	42922479	.	G	T	.	.	MAF_USDA=22.917
NC_035103.1	42922500	.	C	T	.	.	MAF_USDA=39.583
NC_035103.1	42922552	.	C	T	.	.	MAF_USDA=47.917
NC_035103.1	42922553	.	G	A	.	.	MAF_USDA=12.5
NC_035103.1	42922565	.	T	C	.	.	MAF_USDA=18.75
NC_035103.1	42923242	.	G	T	.	.	MAF_USDA=14.583
NC_035103.1	42923334	.	C	T	.	.	MAF_USDA=4.167
NC_035103.1	42923453	.	G	T	.	.	MAF_INRAE=37.975;MAF_USDA=25.294
NC_035103.1	42923485	.	A	G	.	.	MAF_USDA=4.918
NC_035103.1	42923514	.	T	G	.	.	MAF_USDA=9.016
NC_035103.1	42923656	.	G	A	.	.	MAF_USDA=34.524
NC_035103.1	42923712	.	A	T	.	.	MAF_USDA=20.0
NC_035103.1	42923746	.	G	A	.	.	MAF_USDA=1.639
NC_035103.1	42923767	.	T	C	.	.	MAF_INRAE=7.595;MAF_USDA=15.882
NC_035103.1	42923776	.	T	C	.	.	MAF_INRAE=27.848;MAF_USDA=25.882
NC_035103.1	42923831	.	A	G	.	.	MAF_USDA=22.131
NC_035103.1	42923869	.	C	T	.	.	MAF_USDA=5.738
NC_035103.1	42923871	.	C	T	.	.	MAF_USDA=1.639
NC_035103.1	42923883	.	A	G	.	.	MAF_INRAE=10.0;MAF_USDA=20.0
NC_035103.1	42923886	.	G	T	.	.	MAF_USDA=1.639
NC_035103.1	42923954	.	A	G	.	.	MAF_INRAE=26.667
NC_035103.1	42924017	.	T	C	.	.	MAF_INRAE=20.253;MAF_USDA=17.647
NC_035103.1	42924020	.	A	G	.	.	MAF_USDA=4.098
NC_035103.1	42924027	.	T	A	.	.	MAF_INRAE=8.333;MAF_USDA=7.647
NC_035103.1	42924091	.	A	T	.	.	MAF_USDA=33.333
NC_035103.1	42924113	.	T	C	.	.	MAF_INRAE=20.253;MAF_USDA=13.69
NC_035103.1	42924128	.	A	C	.	.	MAF_INRAE=13.924;MAF_USDA=29.518
NC_035103.1	42924139	.	A	C	.	.	MAF_INRAE=1.667;MAF_USDA=14.583
NC_035103.1	42924148	.	G	T	.	.	MAF_INRAE=13.291;MAF_USDA=33.333
NC_035103.1	42924149	.	A	T	.	.	MAF_INRAE=39.167;MAF_USDA=50.0
NC_035103.1	42924171	.	G	T	.	.	MAF_INRAE=5.833
NC_035103.1	42924175	.	A	C	.	.	MAF_USDA=33.333
NC_035103.1	42924301	.	T	G	.	.	MAF_INRAE=10.526;MAF_USDA=5.738
NC_035103.1	42924409	.	A	G	.	.	MAF_INRAE=31.646;MAF_USDA=41.566
NC_035103.1	42924410	.	C	T	.	.	MAF_INRAE=31.667;MAF_USDA=44.578
NC_035103.1	42924417	.	T	G	.	.	MAF_INRAE=5.263;MAF_USDA=2.083
NC_035103.1	42924455	.	T	C	.	.	MAF_INRAE=5.833
NC_035103.1	42924468	.	G	A	.	.	MAF_USDA=6.667
NC_035103.1	42924496	.	A	C	.	.	MAF_INRAE=16.456;MAF_USDA=2.083
NC_035103.1	42924504	.	G	T	.	.	MAF_USDA=2.5
NC_035103.1	42924507	.	T	A	.	.	MAF_USDA=2.5
NC_035103.1	42924510	.	G	A	.	.	MAF_INRAE=6.962;MAF_USDA=2.5
NC_035103.1	42924522	.	A	C	.	.	MAF_USDA=2.542
NC_035103.1	42924538	.	G	T	.	.	MAF_USDA=2.542
NC_035103.1	42924540	.	C	T	.	.	MAF_INRAE=2.632
NC_035103.1	42924556	.	T	C	.	.	MAF_INRAE=10.0
NC_035103.1	42924560	.	C	T	.	.	MAF_INRAE=6.962;MAF_USDA=1.667
NC_035103.1	42924586	.	A	C	.	.	MAF_USDA=2.5
NC_035103.1	42924617	.	A	G	.	.	MAF_INRAE=15.789;MAF_USDA=43.373
NC_035103.1	42924639	.	G	A	.	.	MAF_USDA=27.711
NC_035103.1	42924650	.	A	G	.	.	MAF_USDA=25.301
NC_035103.1	42924652	.	C	A	.	.	MAF_USDA=26.506
NC_035103.1	42924655	.	T	C	.	.	MAF_USDA=1.695
NC_035103.1	42924681	.	T	C	.	.	MAF_USDA=35.417
NC_035103.1	42924686	.	T	C	.	.	MAF_USDA=33.333
NC_035103.1	42924690	.	C	G	.	.	MAF_USDA=33.333
NC_035103.1	42924692	.	T	A	.	.	MAF_USDA=33.333
NC_035103.1	42924696	.	C	A	.	.	MAF_USDA=33.333
NC_035103.1	42924712	.	T	C	.	.	MAF_INRAE=10.526
NC_035103.1	42924749	.	A	C	.	.	MAF_USDA=35.417
NC_035103.1	42924843	.	G	T	.	.	MAF_INRAE=5.0;MAF_USDA=1.667
NC_035103.1	42924853	.	G	T	.	.	MAF_INRAE=29.747;MAF_USDA=45.833
NC_035103.1	42924911	.	C	T	.	.	MAF_INRAE=29.114;MAF_USDA=45.783
NC_035103.1	42924914	.	C	A	.	.	MAF_INRAE=27.848;MAF_USDA=18.072
NC_035103.1	42924999	.	C	T	.	.	MAF_INRAE=31.013;MAF_USDA=45.181
NC_035103.1	42925017	.	T	C	.	.	MAF_INRAE=25.316;MAF_USDA=44.578
NC_035103.1	42925048	.	C	G	.	.	MAF_INRAE=25.316;MAF_USDA=19.048
NC_035103.1	42925096	.	T	C	.	.	MAF_INRAE=6.329
NC_035103.1	42925136	.	A	G	.	.	MAF_USDA=3.39
NC_035103.1	42925146	.	G	T	.	.	MAF_INRAE=2.5
NC_035103.1	42925148	.	A	C	.	.	MAF_INRAE=2.5
NC_035103.1	42925162	.	G	T	.	.	MAF_INRAE=10.526;MAF_USDA=1.667
NC_035103.1	42925207	.	A	G	.	.	MAF_USDA=35.417
NC_035103.1	42925226	.	T	G	.	.	MAF_INRAE=10.526;MAF_USDA=1.724
NC_035103.1	42925281	.	C	T	.	.	MAF_USDA=50.0
NC_035103.1	42926937	.	T	G	.	.	MAF_USDA=43.75
NC_035103.1	42926969	.	C	T	.	.	MAF_USDA=2.083
NC_035103.1	42927083	.	G	T	.	.	MAF_USDA=14.583
NC_035103.1	42927261	.	C	T	.	.	MAF_USDA=1.667
NC_035103.1	42927281	.	T	C	.	.	MAF_USDA=3.333
NC_035103.1	42927318	.	T	A	.	.	MAF_USDA=14.583
NC_035103.1	42928038	.	G	A	.	.	MAF_USDA=2.459
NC_035103.1	42928058	.	G	T	.	.	MAF_INRAE=10.526
NC_035103.1	42928077	.	A	C	.	.	MAF_INRAE=47.368;MAF_USDA=18.235
NC_035103.1	42928086	.	G	T	.	.	MAF_INRAE=10.526
NC_035103.1	42928099	.	A	T	.	.	MAF_USDA=3.279
NC_035103.1	42928125	.	C	T	.	.	MAF_INRAE=1.667;MAF_USDA=14.118
NC_035103.1	42928138	.	C	T	.	.	MAF_USDA=1.639
NC_035103.1	42928155	.	G	T	.	.	MAF_USDA=4.098
NC_035103.1	42928163	.	G	T	.	.	MAF_USDA=4.098
NC_035103.1	42928164	.	G	T	.	.	MAF_USDA=4.098
NC_035103.1	42928166	.	G	T	.	.	MAF_INRAE=1.667;MAF_USDA=6.471
NC_035103.1	42928181	.	CAGTATGTT	CAGTATGTG	.	.	MAF_USDA=35.417
NC_035103.1	42928189	.	T	G	.	.	MAF_INRAE=5.263
NC_035103.1	42928205	.	C	T	.	.	MAF_USDA=22.917
NC_035103.1	42928225	.	T	C	.	.	MAF_INRAE=1.667;MAF_USDA=12.353
NC_035103.1	42928235	.	G	T	.	.	MAF_USDA=16.471
NC_035103.1	42928302	.	A	C	.	.	MAF_USDA=22.917
NC_035103.1	42928305	.	T	A	.	.	MAF_USDA=1.639
NC_035103.1	42928326	.	G	A	.	.	MAF_USDA=15.294
NC_035103.1	42928330	.	G	T	.	.	MAF_USDA=13.529
NC_035103.1	42928363	.	G	A	.	.	MAF_USDA=1.639
NC_035103.1	42928873	.	T	C	.	.	MAF_USDA=27.059
NC_035103.1	42928907	.	C	A	.	.	MAF_USDA=4.918
NC_035103.1	42929030	.	A	G	.	.	MAF_USDA=1.639
NC_035103.1	42929057	.	C	T	.	.	MAF_INRAE=31.667
NC_035103.1	42929068	.	A	G	.	.	MAF_INRAE=26.582
NC_035103.1	42929144	.	T	C	.	.	MAF_USDA=2.5
NC_035103.1	42929159	.	G	A	.	.	MAF_INRAE=8.333;MAF_USDA=2.976
NC_035103.1	42929176	.	T	C	.	.	MAF_USDA=1.667
NC_035103.1	42929179	.	C	A	.	.	MAF_USDA=1.667
NC_035103.1	42929213	.	G	A	.	.	MAF_USDA=2.459
NC_035103.1	42929277	.	T	G	.	.	MAF_INRAE=25.949;MAF_USDA=22.353
NC_035103.1	42929304	.	T	A	.	.	MAF_INRAE=25.316
NC_035103.1	42929322	.	A	T	.	.	MAF_INRAE=25.833
NC_035103.1	42929336	.	T	C	.	.	MAF_USDA=3.333
NC_035103.1	42929373	.	C	A	.	.	MAF_INRAE=25.316;MAF_USDA=21.765
NC_035103.1	42929394	.	G	A	.	.	MAF_INRAE=26.582;MAF_USDA=15.294
NC_035103.1	42929424	.	G	C	.	.	MAF_USDA=10.656
NC_035103.1	42929429	.	A	G	.	.	MAF_INRAE=24.684;MAF_USDA=23.529
NC_035103.1	42929452	.	T	A	.	.	MAF_USDA=1.639
NC_035103.1	42929453	.	G	T	.	.	MAF_USDA=1.639
NC_035103.1	42929480	.	A	G	.	.	MAF_USDA=1.639
NC_035103.1	42929548	.	A	G	.	.	MAF_USDA=3.279
NC_035103.1	42929552	.	T	C	.	.	MAF_USDA=3.279
NC_035103.1	42929562	.	A	T	.	.	MAF_USDA=7.377
NC_035103.1	42929563	.	A	T	.	.	MAF_USDA=7.377
NC_035103.1	42929620	.	A	C	.	.	MAF_INRAE=25.316;MAF_USDA=21.765
NC_035103.1	42929628	.	C	G	.	.	MAF_INRAE=15.833;MAF_USDA=15.882
NC_035103.1	42929638	.	A	T	.	.	MAF_INRAE=25.316;MAF_USDA=21.765
NC_035103.1	42929648	.	T	G	.	.	MAF_INRAE=24.684;MAF_USDA=35.417
NC_035103.1	42929649	.	T	G	.	.	MAF_INRAE=39.241;MAF_USDA=24.118
NC_035103.1	42929654	.	T	A	.	.	MAF_INRAE=24.684;MAF_USDA=21.765
NC_035103.1	42929677	.	A	G	.	.	MAF_USDA=4.098
NC_035103.1	42929693	.	G	A	.	.	MAF_USDA=1.639
NC_035103.1	42929701	.	C	G	.	.	MAF_USDA=5.738
NC_035103.1	42929709	.	A	T	.	.	MAF_INRAE=8.861;MAF_USDA=29.412
NC_035103.1	42929712	.	A	G	.	.	MAF_INRAE=30.0;MAF_USDA=22.353
NC_035103.1	42929786	.	A	T	.	.	MAF_INRAE=24.167
NC_035103.1	42929849	.	C	T	.	.	MAF_USDA=2.459
NC_035103.1	42929861	.	C	A	.	.	MAF_INRAE=25.316;MAF_USDA=22.941
NC_035103.1	42929879	.	G	A	.	.	MAF_INRAE=5.263;MAF_USDA=23.529
NC_035103.1	42929891	.	A	C	.	.	MAF_INRAE=5.263;MAF_USDA=22.941
NC_035103.1	42929904	.	T	G	.	.	MAF_USDA=22.941
NC_035103.1	42929906	.	A	C	.	.	MAF_USDA=1.639
NC_035103.1	42929909	.	A	C	.	.	MAF_USDA=23.81
NC_035103.1	42930443	.	T	C	.	.	MAF_USDA=50.0
NC_035103.1	42930444	.	G	A	.	.	MAF_USDA=50.0
NC_035103.1	42930475	.	C	A	.	.	MAF_INRAE=39.873;MAF_USDA=41.667
NC_035103.1	42930483	.	G	T	.	.	MAF_INRAE=39.873;MAF_USDA=43.976
NC_035103.1	42930504	.	T	A	.	.	MAF_INRAE=35.833;MAF_USDA=39.583
NC_035103.1	42930510	.	A	G	.	.	MAF_INRAE=39.241;MAF_USDA=39.583
NC_035103.1	42930517	.	C	G	.	.	MAF_INRAE=35.833;MAF_USDA=43.478
NC_035103.1	42930558	.	C	T	.	.	MAF_INRAE=30.833
NC_035103.1	42930605	.	C	T	.	.	MAF_INRAE=29.167;MAF_USDA=14.706
NC_035103.1	42930627	.	T	A	.	.	MAF_INRAE=24.684;MAF_USDA=35.417
NC_035103.1	42930629	.	A	G	.	.	MAF_INRAE=34.167;MAF_USDA=18.235
NC_035103.1	42930645	.	C	T	.	.	MAF_INRAE=35.833;MAF_USDA=20.0
NC_035103.1	42930653	.	C	T	.	.	MAF_INRAE=35.833;MAF_USDA=27.083
NC_035103.1	42930682	.	C	T	.	.	MAF_INRAE=34.167;MAF_USDA=22.353
NC_035103.1	42930714	.	T	A	.	.	MAF_INRAE=25.833
NC_035103.1	42930718	.	G	A	.	.	MAF_INRAE=25.833;MAF_USDA=40.476
NC_035103.1	42930810	.	T	C	.	.	MAF_INRAE=39.873;MAF_USDA=27.083
NC_035103.1	42930817	.	C	A	.	.	MAF_USDA=2.459
NC_035103.1	42930837	.	T	C	.	.	MAF_INRAE=37.342;MAF_USDA=27.083
NC_035103.1	42930855	.	C	A	.	.	MAF_INRAE=35.443;MAF_USDA=22.917
NC_035103.1	42930873	.	G	A	.	.	MAF_INRAE=47.368;MAF_USDA=18.75
NC_035103.1	42930877	.	C	T	.	.	MAF_USDA=20.833
NC_035103.1	42930880	.	A	G	.	.	MAF_USDA=20.833
NC_035103.1	42930884	.	A	T	.	.	MAF_USDA=22.917
NC_035103.1	42930886	.	G	A	.	.	MAF_INRAE=5.263;MAF_USDA=35.417
NC_035103.1	42930922	.	T	C	.	.	MAF_INRAE=31.646
NC_035103.1	42930960	.	G	T	.	.	MAF_INRAE=25.949;MAF_USDA=35.417
NC_035103.1	42930961	.	C	T	.	.	MAF_INRAE=32.5;MAF_USDA=35.417
NC_035103.1	42930979	.	G	T	.	.	MAF_INRAE=37.342;MAF_USDA=27.083
NC_035103.1	42931092	.	T	A	.	.	MAF_INRAE=48.734;MAF_USDA=27.083
NC_035103.1	42931101	.	G	A	.	.	MAF_INRAE=48.734;MAF_USDA=27.083
NC_035103.1	42931118	.	T	A	.	.	MAF_INRAE=47.368;MAF_USDA=27.083
NC_035103.1	42931247	.	C	A	.	.	MAF_INRAE=45.57;MAF_USDA=42.262
NC_035103.1	42931301	.	A	C	.	.	MAF_USDA=1.667
NC_035103.1	42931305	.	T	A	.	.	MAF_INRAE=37.342;MAF_USDA=17.857
NC_035103.1	42931319	.	A	G	.	.	MAF_INRAE=37.342;MAF_USDA=16.667
NC_035103.1	42931391	.	C	A	.	.	MAF_INRAE=42.105;MAF_USDA=45.238
NC_035103.1	42931424	.	C	T	.	.	MAF_USDA=3.333
NC_035103.1	42931425	.	G	T	.	.	MAF_INRAE=47.368;MAF_USDA=21.429
NC_035103.1	42931441	.	G	C	.	.	MAF_USDA=3.333
NC_035103.1	42931443	.	A	C	.	.	MAF_USDA=1.667
NC_035103.1	42931450	.	G	A	.	.	MAF_INRAE=47.368;MAF_USDA=19.048
NC_035103.1	42931466	.	G	A	.	.	MAF_INRAE=10.526;MAF_USDA=7.831
NC_035103.1	42931474	.	A	G	.	.	MAF_USDA=6.78
NC_035103.1	42931499	.	A	G	.	.	MAF_INRAE=5.263
NC_035103.1	42931554	.	A	C	.	.	MAF_USDA=2.586
NC_035103.1	42931575	.	G	A	.	.	MAF_USDA=18.902
NC_035103.1	42931715	.	C	T	.	.	MAF_USDA=16.667
NC_035103.1	42931772	.	T	A,C	.	.	MAF_INRAE=36.842
NC_035103.1	42931800	.	TA	TT	.	.	MAF_USDA=18.75
NC_035103.1	42931801	.	A	T	.	.	MAF_INRAE=7.595
NC_035103.1	42931807	.	C	A	.	.	MAF_USDA=5.085
NC_035103.1	42931839	.	G	A	.	.	MAF_INRAE=47.368;MAF_USDA=32.53
NC_035103.1	42931844	.	A	T	.	.	MAF_INRAE=47.368;MAF_USDA=46.988
NC_035103.1	42931866	.	A	G	.	.	MAF_INRAE=47.368;MAF_USDA=39.157
NC_035103.1	42931897	.	G	A	.	.	MAF_INRAE=6.667;MAF_USDA=5.932
NC_035103.1	42931904	.	C	T	.	.	MAF_INRAE=43.038;MAF_USDA=19.88
NC_035103.1	42931946	.	G	T	.	.	MAF_USDA=1.695
NC_035103.1	42931965	.	G	A	.	.	MAF_INRAE=6.667
NC_035103.1	42932025	.	T	G	.	.	MAF_INRAE=10.526;MAF_USDA=18.75
NC_035103.1	42932063	.	G	T	.	.	MAF_USDA=7.5
NC_035103.1	42932065	.	C	T	.	.	MAF_USDA=7.5
NC_035103.1	42932072	.	C	T	.	.	MAF_INRAE=12.658;MAF_USDA=10.714
NC_035103.1	42932186	.	G	A	.	.	MAF_INRAE=1.667;MAF_USDA=16.667
NC_035103.1	42932194	.	A	T	.	.	MAF_USDA=4.167
NC_035103.1	42932223	.	A	T	.	.	MAF_INRAE=1.667;MAF_USDA=5.952
NC_035103.1	42932247	.	C	T	.	.	MAF_INRAE=28.481;MAF_USDA=25.595
NC_035103.1	42932278	.	C	G	.	.	MAF_USDA=11.765
NC_035103.1	42932320	.	G	C	.	.	MAF_USDA=22.917
NC_035103.1	42932326	.	T	C	.	.	MAF_INRAE=2.632
NC_035103.1	42932557	.	G	A	.	.	MAF_USDA=16.667
NC_035103.1	42932603	.	A	G	.	.	MAF_USDA=20.833
NC_035103.1	42932607	.	G	A	.	.	MAF_USDA=8.333
NC_035103.1	42932623	.	C	T	.	.	MAF_USDA=22.353
NC_035103.1	42932626	.	A	G	.	.	MAF_USDA=25.0
NC_035103.1	42932633	.	C	A	.	.	MAF_USDA=22.917
NC_035103.1	42932638	.	C	T	.	.	MAF_USDA=23.529
NC_035103.1	42932642	.	C	G	.	.	MAF_USDA=20.492
NC_035103.1	42932782	.	A	G	.	.	MAF_INRAE=2.632
NC_035103.1	42933451	.	T	G	.	.	MAF_USDA=33.333
NC_035103.1	42933486	.	G	T	.	.	MAF_USDA=16.471
NC_035103.1	42933620	.	T	G	.	.	MAF_USDA=33.333
NC_035103.1	42933643	.	G	A	.	.	MAF_USDA=16.667
NC_035103.1	42933728	.	T	A	.	.	MAF_INRAE=13.924;MAF_USDA=31.176
NC_035103.1	42933811	.	A	C	.	.	MAF_USDA=32.941
NC_035103.1	42933852	.	G	C	.	.	MAF_USDA=22.941
NC_035103.1	42933930	.	A	G	.	.	MAF_INRAE=36.842;MAF_USDA=15.882
NC_035103.1	42933962	.	A	G	.	.	MAF_USDA=22.917
NC_035103.1	42933966	.	A	G	.	.	MAF_USDA=22.917
NC_035103.1	42933977	.	AG	AA	.	.	MAF_USDA=18.75
NC_035103.1	42934010	.	T	A	.	.	MAF_USDA=35.417
NC_035103.1	42934029	.	T	G	.	.	MAF_USDA=20.833
NC_035103.1	42934118	.	G	C	.	.	MAF_USDA=41.667
NC_035103.1	42939456	.	C	T	.	.	MAF_USDA=10.0
NC_035103.1	42939515	.	A	G	.	.	MAF_INRAE=2.5
NC_035103.1	42939519	.	A	T	.	.	MAF_USDA=22.917
NC_035103.1	42939526	.	T	G	.	.	MAF_USDA=47.917
NC_035103.1	42939528	.	T	A	.	.	MAF_USDA=45.833
NC_035103.1	42939552	.	T	A	.	.	MAF_USDA=42.262
NC_035103.1	42939560	.	T	G	.	.	MAF_USDA=7.5
NC_035103.1	42939567	.	T	A	.	.	MAF_USDA=8.333
NC_035103.1	42939569	.	C	T	.	.	MAF_USDA=8.929
NC_035103.1	42939578	.	A	G	.	.	MAF_USDA=7.738
NC_035103.1	42939581	.	C	A	.	.	MAF_USDA=7.738
NC_035103.1	42939597	.	A	T	.	.	MAF_USDA=20.455
NC_035103.1	42939598	.	GTTTTTTTG	GTTTTTTTT	.	.	MAF_USDA=26.19
NC_035103.1	42939627	.	C	T	.	.	MAF_USDA=25.0
NC_035103.1	42939665	.	C	T	.	.	MAF_USDA=22.917
NC_035103.1	42939754	.	C	T	.	.	MAF_USDA=43.75
NC_035103.1	42939765	.	C	T	.	.	MAF_USDA=37.647
NC_035103.1	42939788	.	C	G	.	.	MAF_USDA=8.824
NC_035103.1	42939825	.	C	T	.	.	MAF_USDA=8.824
NC_035103.1	42939826	.	A	G	.	.	MAF_USDA=8.824
NC_035103.1	42939844	.	T	A	.	.	MAF_INRAE=13.291;MAF_USDA=4.706
NC_035103.1	42939862	.	C	A	.	.	MAF_USDA=15.882
NC_035103.1	42939869	.	A	T	.	.	MAF_USDA=9.016
NC_035103.1	42939874	.	T	C	.	.	MAF_USDA=19.672
NC_035103.1	42939889	.	T	C	.	.	MAF_INRAE=12.025
NC_035103.1	42939901	.	C	T	.	.	MAF_INRAE=13.291
NC_035103.1	42939925	.	T	G	.	.	MAF_USDA=8.824
NC_035103.1	42939927	.	G	A	.	.	MAF_USDA=8.824
NC_035103.1	42939930	.	A	G	.	.	MAF_INRAE=39.241;MAF_USDA=37.647
NC_035103.1	42939931	.	T	C	.	.	MAF_INRAE=25.0
NC_035103.1	42939943	.	C	T	.	.	MAF_INRAE=27.848;MAF_USDA=24.118
NC_035103.1	42939949	.	T	G	.	.	MAF_INRAE=12.025;MAF_USDA=2.941
NC_035103.1	42939950	.	T	C	.	.	MAF_INRAE=27.848;MAF_USDA=23.529
NC_035103.1	42939955	.	G	A	.	.	MAF_INRAE=27.848;MAF_USDA=23.529
NC_035103.1	42939971	.	T	C	.	.	MAF_USDA=5.882
NC_035103.1	42939977	.	A	T	.	.	MAF_USDA=8.197
NC_035103.1	42940024	.	C	T	.	.	MAF_USDA=9.016
NC_035103.1	42940028	.	G	C	.	.	MAF_INRAE=1.667;MAF_USDA=11.176
NC_035103.1	42940050	.	C	A	.	.	MAF_USDA=1.639
NC_035103.1	42940080	.	T	C	.	.	MAF_USDA=4.706
NC_035103.1	42940106	.	T	C	.	.	MAF_USDA=1.667
NC_035103.1	42940114	.	G	T	.	.	MAF_USDA=1.667
NC_035103.1	42940119	.	A	G	.	.	MAF_INRAE=27.215;MAF_USDA=26.829
NC_035103.1	42940164	.	G	C	.	.	MAF_INRAE=43.038;MAF_USDA=36.585
NC_035103.1	42940168	.	T	C	.	.	MAF_INRAE=34.167;MAF_USDA=28.659
NC_035103.1	42940228	.	G	A	.	.	MAF_INRAE=44.937;MAF_USDA=36.585
NC_035103.1	42940261	.	G	A	.	.	MAF_INRAE=27.215;MAF_USDA=26.829
NC_035103.1	42940304	.	T	G	.	.	MAF_INRAE=44.304;MAF_USDA=27.108
NC_035103.1	42940306	.	A	C	.	.	MAF_INRAE=27.215;MAF_USDA=28.313
NC_035103.1	42940340	.	C	T	.	.	MAF_INRAE=43.671;MAF_USDA=34.94
NC_035103.1	42940382	.	G	A	.	.	MAF_INRAE=27.848;MAF_USDA=25.904
NC_035103.1	42940389	.	C	T	.	.	MAF_INRAE=36.842;MAF_USDA=15.244
NC_035103.1	42940482	.	C	T	.	.	MAF_INRAE=27.848;MAF_USDA=28.049
NC_035103.1	42940572	.	C	A	.	.	MAF_INRAE=27.215;MAF_USDA=21.429
NC_035103.1	42940592	.	T	C	.	.	MAF_USDA=3.279
NC_035103.1	42940652	.	C	T	.	.	MAF_USDA=1.639
NC_035103.1	42940656	.	C	T	.	.	MAF_USDA=8.824
NC_035103.1	42940678	.	G	T	.	.	MAF_USDA=7.647
NC_035103.1	42940687	.	T	C	.	.	MAF_INRAE=27.215;MAF_USDA=23.529
NC_035103.1	42940693	.	G	A	.	.	MAF_USDA=8.824
NC_035103.1	42940712	.	T	C	.	.	MAF_USDA=12.295
NC_035103.1	42940719	.	C	G	.	.	MAF_USDA=10.0
NC_035103.1	42940720	.	G	A	.	.	MAF_INRAE=44.304;MAF_USDA=36.471
NC_035103.1	42940737	.	C	T	.	.	MAF_USDA=9.412
NC_035103.1	42940757	.	T	G	.	.	MAF_INRAE=27.848;MAF_USDA=29.412
NC_035103.1	42940765	.	T	G	.	.	MAF_USDA=10.0
NC_035103.1	42940780	.	T	G	.	.	MAF_USDA=10.0
NC_035103.1	42940791	.	T	A	.	.	MAF_USDA=10.0
NC_035103.1	42940797	.	G	A	.	.	MAF_USDA=10.0
NC_035103.1	42940837	.	A	G	.	.	MAF_USDA=10.0
NC_035103.1	42940853	.	C	T	.	.	MAF_USDA=2.459
NC_035103.1	42940942	.	C	T	.	.	MAF_INRAE=26.582;MAF_USDA=33.529
NC_035103.1	42940949	.	G	A	.	.	MAF_USDA=10.0
NC_035103.1	42940966	.	T	A	.	.	MAF_USDA=8.235
NC_035103.1	42940968	.	T	G	.	.	MAF_USDA=7.647
NC_035103.1	42940977	.	A	T	.	.	MAF_USDA=5.882
NC_035103.1	42940979	.	G	C	.	.	MAF_USDA=5.738
NC_035103.1	42940980	.	C	T	.	.	MAF_USDA=2.459
NC_035103.1	42940981	.	A	G	.	.	MAF_USDA=4.098
NC_035103.1	42940984	.	C	A	.	.	MAF_USDA=2.459
NC_035103.1	42940987	.	T	C	.	.	MAF_USDA=2.459
NC_035103.1	42940995	.	T	C	.	.	MAF_USDA=2.459
NC_035103.1	42941028	.	G	A	.	.	MAF_INRAE=36.842;MAF_USDA=31.176
NC_035103.1	42941029	.	G	C	.	.	MAF_USDA=31.765
NC_035103.1	42941030	.	G	A	.	.	MAF_USDA=29.412
NC_035103.1	42941034	.	T	A	.	.	MAF_USDA=31.765
NC_035103.1	42941073	.	T	G	.	.	MAF_INRAE=25.316;MAF_USDA=31.765
NC_035103.1	42941089	.	A	G	.	.	MAF_INRAE=24.684;MAF_USDA=21.176
NC_035103.1	42941105	.	G	A	.	.	MAF_USDA=22.353
NC_035103.1	42941108	.	T	A	.	.	MAF_INRAE=21.667;MAF_USDA=22.353
NC_035103.1	42941111	.	G	A	.	.	MAF_INRAE=1.667;MAF_USDA=8.824
NC_035103.1	42941125	.	A	T	.	.	MAF_USDA=14.118
NC_035103.1	42941195	.	G	T	.	.	MAF_INRAE=27.215;MAF_USDA=34.118
NC_035103.1	42941205	.	T	G	.	.	MAF_USDA=1.639
NC_035103.1	42941218	.	C	A	.	.	MAF_INRAE=28.481;MAF_USDA=45.294
NC_035103.1	42941223	.	A	C	.	.	MAF_INRAE=27.215;MAF_USDA=22.917
NC_035103.1	42941233	.	A	T	.	.	MAF_INRAE=27.215;MAF_USDA=21.765
NC_035103.1	42941235	.	C	T	.	.	MAF_INRAE=24.167;MAF_USDA=21.765
NC_035103.1	42941239	.	G	T	.	.	MAF_INRAE=45.57;MAF_USDA=32.941
NC_035103.1	42941270	.	C	A	.	.	MAF_INRAE=27.215;MAF_USDA=22.941
NC_035103.1	42941305	.	T	C	.	.	MAF_USDA=2.459
NC_035103.1	42941332	.	T	G	.	.	MAF_INRAE=27.848;MAF_USDA=25.0
NC_035103.1	42941361	.	T	A	.	.	MAF_USDA=10.119
NC_035103.1	42941380	.	T	C	.	.	MAF_USDA=4.167
NC_035103.1	42941427	.	G	C	.	.	MAF_INRAE=6.329
NC_035103.1	42941486	.	G	A	.	.	MAF_INRAE=27.848;MAF_USDA=35.294
NC_035103.1	42941490	.	C	T	.	.	MAF_USDA=2.353
NC_035103.1	42941562	.	C	T	.	.	MAF_USDA=10.0
NC_035103.1	42941655	.	T	A	.	.	MAF_INRAE=4.167
NC_035103.1	42941695	.	T	A	.	.	MAF_INRAE=2.5
NC_035103.1	42942803	.	A	T	.	.	MAF_USDA=5.738
NC_035103.1	42942883	.	T	A	.	.	MAF_USDA=10.656
NC_035103.1	42942911	.	A	T	.	.	MAF_INRAE=20.833
NC_035103.1	42942968	.	G	C	.	.	MAF_INRAE=49.167
NC_035103.1	42943034	.	G	A	.	.	MAF_INRAE=22.5
NC_035103.1	42943036	.	C	T	.	.	MAF_INRAE=9.167
NC_035103.1	42943045	.	T	C	.	.	MAF_USDA=9.836
NC_035103.1	42943050	.	A	G	.	.	MAF_USDA=4.098
NC_035103.1	42943075	.	G	A	.	.	MAF_INRAE=32.5
NC_035103.1	42943077	.	A	G	.	.	MAF_INRAE=32.5
NC_035103.1	42943126	.	G	T	.	.	MAF_INRAE=10.833
NC_035103.1	42943176	.	C	T	.	.	MAF_INRAE=5.263;MAF_USDA=2.083
NC_035103.1	42943256	.	C	T	.	.	MAF_USDA=1.639
NC_035103.1	42943270	.	T	G	.	.	MAF_USDA=2.459
NC_035103.1	42951932	.	T	C	.	.	MAF_USDA=18.033
NC_035103.1	42952015	.	G	A	.	.	MAF_INRAE=10.0
NC_035103.1	42952065	.	A	G	.	.	MAF_USDA=4.167
NC_035103.1	42952082	.	T	C	.	.	MAF_USDA=23.81
NC_035103.1	42952334	.	A	G	.	.	MAF_USDA=29.167
NC_035103.1	42952375	.	C	T	.	.	MAF_USDA=1.695
NC_035103.1	42952382	.	A	C	.	.	MAF_USDA=11.017
NC_035103.1	42952407	.	A	C	.	.	MAF_USDA=4.918
NC_035103.1	42952415	.	A	G	.	.	MAF_USDA=7.5
NC_035103.1	42952426	.	T	A	.	.	MAF_USDA=1.639
NC_035103.1	42952430	.	G	A	.	.	MAF_USDA=15.574
NC_035103.1	42952434	.	G	T	.	.	MAF_USDA=5.738
NC_035103.1	42952465	.	A	G	.	.	MAF_USDA=1.639
NC_035103.1	42952533	.	C	T	.	.	MAF_USDA=4.167
NC_035103.1	42952581	.	C	T	.	.	MAF_USDA=2.083
NC_035103.1	42952950	.	G	T	.	.	MAF_USDA=4.167
NC_035103.1	42952970	.	G	T	.	.	MAF_USDA=6.25
NC_035103.1	42952982	.	G	A	.	.	MAF_USDA=8.333
NC_035103.1	42953027	.	G	A	.	.	MAF_USDA=13.529
NC_035103.1	42953028	.	C	T	.	.	MAF_USDA=13.529
NC_035103.1	42953033	.	C	A	.	.	MAF_USDA=1.639
NC_035103.1	42953062	.	T	A	.	.	MAF_INRAE=6.962;MAF_USDA=41.176
NC_035103.1	42953071	.	T	G	.	.	MAF_USDA=4.918
NC_035103.1	42953081	.	T	A	.	.	MAF_INRAE=10.759
NC_035103.1	42953085	.	C	A	.	.	MAF_INRAE=12.5
NC_035103.1	42953103	.	T	G	.	.	MAF_USDA=47.541
NC_035103.1	42953115	.	C	T	.	.	MAF_INRAE=6.329;MAF_USDA=30.0
NC_035103.1	42953139	.	A	C	.	.	MAF_INRAE=18.987;MAF_USDA=27.059
NC_035103.1	42953265	.	G	A	.	.	MAF_USDA=28.235
NC_035103.1	42953277	.	C	A	.	.	MAF_USDA=34.706
NC_035103.1	42953308	.	A	G	.	.	MAF_INRAE=6.962;MAF_USDA=19.412
NC_035103.1	42953338	.	T	A	.	.	MAF_USDA=4.167
NC_035103.1	42953347	.	A	C	.	.	MAF_USDA=13.529
NC_035103.1	42953349	.	A	T	.	.	MAF_USDA=23.529
NC_035103.1	42953352	.	A	T	.	.	MAF_USDA=37.647
NC_035103.1	42953355	.	A	T	.	.	MAF_INRAE=14.167;MAF_USDA=37.647
NC_035103.1	42953385	.	A	T	.	.	MAF_INRAE=7.595;MAF_USDA=22.941
NC_035103.1	42953449	.	A	G	.	.	MAF_INRAE=6.962;MAF_USDA=24.118
NC_035103.1	42953486	.	C	T	.	.	MAF_USDA=2.459
NC_035103.1	42953494	.	A	T	.	.	MAF_USDA=3.279
NC_035103.1	42953499	.	A	T	.	.	MAF_USDA=3.279
NC_035103.1	42953518	.	C	T	.	.	MAF_USDA=4.918
NC_035103.1	42953538	.	A	G	.	.	MAF_USDA=16.393
NC_035103.1	42953549	.	G	A	.	.	MAF_USDA=5.738
NC_035103.1	42953560	.	A	C	.	.	MAF_USDA=2.459
NC_035103.1	42953568	.	C	T	.	.	MAF_INRAE=18.987;MAF_USDA=37.059
NC_035103.1	42953584	.	G	T	.	.	MAF_INRAE=7.595;MAF_USDA=25.882
NC_035103.1	42953775	.	A	G	.	.	MAF_INRAE=7.595;MAF_USDA=27.083
NC_035103.1	42953819	.	A	G	.	.	MAF_USDA=9.036
NC_035103.1	42953824	.	C	T	.	.	MAF_INRAE=6.962;MAF_USDA=24.706
NC_035103.1	42953861	.	C	T	.	.	MAF_USDA=13.529
NC_035103.1	42953885	.	A	T	.	.	MAF_INRAE=10.759;MAF_USDA=10.0
NC_035103.1	42953891	.	G	A	.	.	MAF_INRAE=10.759;MAF_USDA=10.0
NC_035103.1	42953893	.	G	A	.	.	MAF_INRAE=18.354;MAF_USDA=48.214
NC_035103.1	42953898	.	A	G	.	.	MAF_INRAE=10.759;MAF_USDA=10.0
NC_035103.1	42953920	.	T	C	.	.	MAF_INRAE=10.759;MAF_USDA=9.016
NC_035103.1	42953988	.	C	T	.	.	MAF_INRAE=26.316;MAF_USDA=47.917
NC_035103.1	42954132	.	C	T	.	.	MAF_USDA=2.459
NC_035103.1	42954144	.	T	C	.	.	MAF_USDA=30.357
NC_035103.1	42954267	.	C	T	.	.	MAF_USDA=14.583
NC_035103.1	42954308	.	G	A	.	.	MAF_USDA=14.583
NC_035103.1	42957605	.	C	T	.	.	MAF_USDA=12.5
NC_035103.1	42957611	.	A	G	.	.	MAF_USDA=1.667
NC_035103.1	42957659	.	C	A	.	.	MAF_USDA=25.294
NC_035103.1	42957716	.	G	A	.	.	MAF_USDA=31.25
NC_035103.1	42957787	.	C	T	.	.	MAF_USDA=4.098
NC_035103.1	42957792	.	G	A	.	.	MAF_USDA=12.353
NC_035103.1	42957794	.	T	A	.	.	MAF_USDA=49.412
NC_035103.1	42957809	.	C	T	.	.	MAF_USDA=4.918
NC_035103.1	42957810	.	C	T	.	.	MAF_USDA=4.918
NC_035103.1	42957817	.	T	G	.	.	MAF_USDA=4.098
NC_035103.1	42957826	.	A	G	.	.	MAF_USDA=4.167
NC_035103.1	42957829	.	G	A	.	.	MAF_USDA=25.595
NC_035103.1	42957832	.	G	A	.	.	MAF_USDA=4.167
NC_035103.1	42957836	.	T	C	.	.	MAF_USDA=16.667
NC_035103.1	42957837	.	T	C	.	.	MAF_USDA=13.095
NC_035103.1	42957920	.	G	A	.	.	MAF_USDA=2.459
NC_035103.1	42957923	.	G	A	.	.	MAF_USDA=4.167
NC_035103.1	42957931	.	A	G	.	.	MAF_USDA=2.083
NC_035103.1	42957932	.	T	A	.	.	MAF_USDA=2.083
NC_035103.1	42957934	.	T	G	.	.	MAF_USDA=2.083
NC_035103.1	42957946	.	T	C	.	.	MAF_INRAE=1.667;MAF_USDA=12.941
NC_035103.1	42957947	.	A	G	.	.	MAF_USDA=5.738
NC_035103.1	42957951	.	G	A	.	.	MAF_INRAE=1.667;MAF_USDA=12.941
NC_035103.1	42957991	.	T	A	.	.	MAF_USDA=7.377
NC_035103.1	42958122	.	A	G	.	.	MAF_USDA=2.459
NC_035103.1	42958149	.	G	A	.	.	MAF_INRAE=1.667;MAF_USDA=14.706
NC_035103.1	42958241	.	C	T	.	.	MAF_USDA=2.459
NC_035103.1	42958252	.	T	C	.	.	MAF_USDA=16.667
NC_035103.1	42958393	.	C	T	.	.	MAF_USDA=16.667
NC_035103.1	42958441	.	A	C	.	.	MAF_USDA=3.279
NC_035103.1	42958664	.	C	G	.	.	MAF_USDA=17.647
NC_035103.1	42958667	.	A	T	.	.	MAF_USDA=4.918
NC_035103.1	42965144	.	G	C	.	.	MAF_USDA=9.016
NC_035103.1	42965178	.	T	A	.	.	MAF_USDA=39.583
NC_035103.1	42965226	.	G	C	.	.	MAF_USDA=25.0
NC_035103.1	42965289	.	C	A	.	.	MAF_USDA=33.333
NC_035103.1	42965308	.	G	C	.	.	MAF_USDA=8.197
NC_035103.1	42965342	.	C	G	.	.	MAF_USDA=4.098
NC_035103.1	42965345	.	T	C	.	.	MAF_USDA=4.118
NC_035103.1	42965351	.	A	T	.	.	MAF_USDA=5.738
NC_035103.1	42965416	.	C	A	.	.	MAF_INRAE=1.667;MAF_USDA=22.917
NC_035103.1	42965458	.	T	G	.	.	MAF_USDA=5.738
NC_035103.1	42965495	.	T	C	.	.	MAF_USDA=2.459
NC_035103.1	42965505	.	G	A	.	.	MAF_USDA=1.639
NC_035103.1	42965534	.	A	C	.	.	MAF_USDA=1.639
NC_035103.1	42965604	.	G	A	.	.	MAF_INRAE=2.5;MAF_USDA=44.118
NC_035103.1	42965728	.	C	T	.	.	MAF_USDA=2.459
NC_035103.1	42965756	.	T	G	.	.	MAF_USDA=3.279
NC_035103.1	42965767	.	T	A	.	.	MAF_USDA=4.098
NC_035103.1	42965792	.	T	G	.	.	MAF_USDA=3.279
NC_035103.1	42965853	.	T	C	.	.	MAF_USDA=15.574
NC_035103.1	42965855	.	T	C	.	.	MAF_USDA=14.754
NC_035103.1	42965870	.	A	G	.	.	MAF_INRAE=1.667;MAF_USDA=38.824
NC_035103.1	42965891	.	C	T	.	.	MAF_USDA=5.738
NC_035103.1	42965912	.	C	G	.	.	MAF_USDA=3.529
NC_035103.1	42965923	.	C	A	.	.	MAF_USDA=1.667
NC_035103.1	42965953	.	G	C	.	.	MAF_USDA=4.167
NC_035103.1	42965970	.	C	T	.	.	MAF_USDA=47.059
NC_035103.1	42965982	.	G	A	.	.	MAF_USDA=41.176
NC_035103.1	42966039	.	C	G	.	.	MAF_USDA=23.529
NC_035103.1	42979879	.	T	C	.	.	MAF_USDA=36.957
NC_035103.1	42979905	.	C	A	.	.	MAF_USDA=37.5
NC_035103.1	42979936	.	A	T	.	.	MAF_USDA=6.25
NC_035103.1	42980020	.	C	T	.	.	MAF_USDA=39.881
NC_035103.1	42980029	.	G	A	.	.	MAF_USDA=26.19
NC_035103.1	42980031	.	T	C	.	.	MAF_USDA=25.595
NC_035103.1	42980044	.	T	C	.	.	MAF_USDA=33.333
NC_035103.1	42980048	.	A	G	.	.	MAF_USDA=8.333
NC_035103.1	42980050	.	A	G	.	.	MAF_USDA=12.5
NC_035103.1	42980078	.	T	C	.	.	MAF_USDA=19.643
NC_035103.1	42980082	.	C	T	.	.	MAF_USDA=4.167
NC_035103.1	42980093	.	A	G	.	.	MAF_USDA=9.036
NC_035103.1	42980094	.	T	C	.	.	MAF_USDA=45.732
NC_035103.1	42984554	.	T	G	.	.	MAF_USDA=9.412
NC_035103.1	42984581	.	A	G	.	.	MAF_USDA=4.918
NC_035103.1	42984582	.	G	T	.	.	MAF_USDA=10.588
NC_035103.1	42984620	.	G	A	.	.	MAF_USDA=4.918
NC_035103.1	42984632	.	C	T	.	.	MAF_USDA=2.459
NC_035103.1	42984642	.	C	T	.	.	MAF_USDA=10.0
NC_035103.1	42984682	.	T	G	.	.	MAF_USDA=1.639
NC_035103.1	42984690	.	C	T	.	.	MAF_USDA=4.918
NC_035103.1	42984722	.	C	A	.	.	MAF_USDA=13.115
NC_035103.1	42984782	.	C	G	.	.	MAF_USDA=46.471
NC_035103.1	42985009	.	C	T	.	.	MAF_INRAE=2.5;MAF_USDA=24.118
NC_035103.1	42985073	.	T	C	.	.	MAF_USDA=7.647
NC_035103.1	42985127	.	A	G	.	.	MAF_USDA=7.647
NC_035103.1	42985171	.	C	T	.	.	MAF_USDA=4.918
NC_035103.1	42985233	.	A	G	.	.	MAF_USDA=4.918
NC_035103.1	42993885	.	A	G	.	.	MAF_USDA=8.333
NC_035103.1	42993999	.	G	T	.	.	MAF_USDA=2.459
NC_035103.1	42994027	.	C	G	.	.	MAF_USDA=12.941
NC_035103.1	42994228	.	G	A	.	.	MAF_USDA=27.647
NC_035103.1	42994257	.	A	C	.	.	MAF_USDA=5.085
NC_035103.1	42994273	.	A	T	.	.	MAF_USDA=2.542
NC_035103.1	42994274	.	C	A	.	.	MAF_USDA=25.904
NC_035103.1	42994309	.	G	T	.	.	MAF_USDA=8.333
NC_035103.1	42994332	.	A	T	.	.	MAF_USDA=23.529
NC_035103.1	42994333	.	C	A	.	.	MAF_USDA=14.706
NC_035103.1	42994361	.	T	A	.	.	MAF_USDA=22.941
NC_035103.1	42994398	.	G	T	.	.	MAF_USDA=8.333
NC_035103.1	42994435	.	A	C	.	.	MAF_USDA=4.918
NC_035103.1	42994472	.	A	G	.	.	MAF_USDA=1.639
NC_035103.1	42994480	.	A	T	.	.	MAF_USDA=6.557
NC_035103.1	42994497	.	A	C	.	.	MAF_USDA=5.738
NC_035103.1	42994506	.	G	A	.	.	MAF_USDA=2.459
NC_035103.1	42994517	.	G	T	.	.	MAF_USDA=2.459
NC_035103.1	42994634	.	A	T	.	.	MAF_INRAE=1.667;MAF_USDA=3.279
NC_035103.1	42994654	.	T	A	.	.	MAF_USDA=4.918
NC_035103.1	42994707	.	A	C	.	.	MAF_INRAE=1.667;MAF_USDA=4.167
NC_035103.1	42994739	.	C	T	.	.	MAF_USDA=4.098
NC_035103.1	42994756	.	G	A	.	.	MAF_INRAE=1.667;MAF_USDA=15.882
NC_035103.1	42994782	.	A	G	.	.	MAF_USDA=36.471
NC_035103.1	42994817	.	T	C	.	.	MAF_USDA=4.918
NC_035103.1	42994847	.	T	G	.	.	MAF_USDA=12.295
NC_035103.1	42994926	.	G	A	.	.	MAF_USDA=1.639
NC_035103.1	42994955	.	A	G	.	.	MAF_USDA=4.918
NC_035103.1	42994957	.	A	C	.	.	MAF_USDA=3.279
NC_035103.1	42995022	.	C	A	.	.	MAF_USDA=1.639
NC_035103.1	42995023	.	G	C	.	.	MAF_USDA=1.639
NC_035103.1	42995032	.	C	T	.	.	MAF_INRAE=1.667;MAF_USDA=13.529
NC_035103.1	42995079	.	T	G	.	.	MAF_USDA=6.557
NC_035103.1	42995298	.	T	C	.	.	MAF_USDA=3.279
NC_035103.1	42995324	.	G	T	.	.	MAF_USDA=4.918
NC_035103.1	42995341	.	G	T	.	.	MAF_USDA=1.639
NC_035103.1	42995415	.	C	T	.	.	MAF_USDA=8.824
NC_035103.1	42995436	.	G	A	.	.	MAF_USDA=4.918
NC_035103.1	42995444	.	T	G	.	.	MAF_USDA=1.639
NC_035103.1	42995560	.	G	T	.	.	MAF_USDA=23.529
NC_035103.1	42995687	.	G	T	.	.	MAF_USDA=11.765
NC_035103.1	42995765	.	C	T	.	.	MAF_INRAE=1.667;MAF_USDA=20.588
NC_035103.1	42995818	.	G	A	.	.	MAF_INRAE=1.667;MAF_USDA=26.19
NC_035103.1	42995865	.	G	A	.	.	MAF_INRAE=1.667;MAF_USDA=32.143
NC_035103.1	42995955	.	G	A	.	.	MAF_USDA=2.459
NC_035103.1	42995974	.	A	C	.	.	MAF_USDA=24.706
NC_035103.1	42996009	.	G	A	.	.	MAF_USDA=9.016
NC_035103.1	42996035	.	A	G	.	.	MAF_USDA=8.197
NC_035103.1	42996110	.	G	A	.	.	MAF_USDA=1.695
NC_035103.1	42996132	.	A	G	.	.	MAF_INRAE=1.667;MAF_USDA=34.337
NC_035103.1	42996216	.	C	T	.	.	MAF_USDA=7.759
NC_035103.1	42996332	.	G	A	.	.	MAF_INRAE=1.667;MAF_USDA=10.843
NC_035103.1	42996380	.	C	G	.	.	MAF_INRAE=3.333
NC_035103.1	42996383	.	T	G	.	.	MAF_INRAE=3.333
NC_035103.1	42996393	.	G	A	.	.	MAF_INRAE=3.333
NC_035103.1	42996399	.	G	A	.	.	MAF_INRAE=3.333
NC_035103.1	42996407	.	C	T	.	.	MAF_INRAE=3.333;MAF_USDA=15.663
NC_035103.1	42996413	.	A	T	.	.	MAF_INRAE=2.5
NC_035103.1	42996415	.	G	A	.	.	MAF_INRAE=2.5
NC_035103.1	42996430	.	C	A	.	.	MAF_USDA=12.651
NC_035103.1	42996456	.	C	T	.	.	MAF_USDA=2.542
NC_035103.1	42996486	.	T	C	.	.	MAF_USDA=1.667
NC_035103.1	42996487	.	T	G	.	.	MAF_USDA=5.833
NC_035103.1	42996546	.	C	A	.	.	MAF_USDA=3.614
NC_035103.1	42996558	.	T	G	.	.	MAF_USDA=6.78
NC_035103.1	42996568	.	A	C	.	.	MAF_USDA=6.78
NC_035103.1	42996587	.	G	A	.	.	MAF_INRAE=2.5
NC_035103.1	42996594	.	T	A	.	.	MAF_INRAE=2.5
NC_035103.1	42996595	.	T	A	.	.	MAF_USDA=6.78
NC_035103.1	42996609	.	G	T	.	.	MAF_INRAE=2.532;MAF_USDA=31.25
NC_035103.1	42996721	.	A	G	.	.	MAF_INRAE=2.5;MAF_USDA=18.824
NC_035103.1	42996722	.	T	C	.	.	MAF_USDA=1.639
NC_035103.1	42996723	.	G	T	.	.	MAF_USDA=10.0
NC_035103.1	42996775	.	G	A	.	.	MAF_INRAE=1.667;MAF_USDA=48.824
NC_035103.1	42996784	.	A	T	.	.	MAF_USDA=9.836
NC_035103.1	42996785	.	G	T	.	.	MAF_USDA=9.836
NC_035103.1	42996964	.	C	T	.	.	MAF_USDA=11.475
NC_035103.1	42996976	.	C	T	.	.	MAF_USDA=36.471
NC_035103.1	42997016	.	C	T	.	.	MAF_USDA=11.475
NC_035103.1	42997036	.	G	T	.	.	MAF_USDA=8.333
NC_035103.1	42997113	.	C	T	.	.	MAF_USDA=7.377
NC_035103.1	42998575	.	G	A	.	.	MAF_USDA=12.5
NC_035103.1	42998582	.	T	G	.	.	MAF_USDA=16.667
NC_035103.1	42998607	.	G	T	.	.	MAF_USDA=31.176
NC_035103.1	42998645	.	G	T	.	.	MAF_USDA=17.213
NC_035103.1	42998698	.	A	T	.	.	MAF_USDA=7.377
NC_035103.1	42998701	.	G	A	.	.	MAF_USDA=7.377
NC_035103.1	42998767	.	C	A	.	.	MAF_USDA=7.377
NC_035103.1	42998846	.	A	T	.	.	MAF_USDA=1.639
NC_035103.1	42998887	.	C	G	.	.	MAF_USDA=7.059
NC_035103.1	42998946	.	C	T	.	.	MAF_INRAE=1.667;MAF_USDA=16.471
NC_035103.1	42998993	.	C	T	.	.	MAF_USDA=4.918
NC_035103.1	42999002	.	A	G	.	.	MAF_USDA=4.918
NC_035103.1	42999005	.	C	T	.	.	MAF_USDA=2.459
NC_035103.1	42999023	.	C	T	.	.	MAF_USDA=8.235
NC_035103.1	42999035	.	T	C	.	.	MAF_USDA=8.824
NC_035103.1	42999085	.	A	G	.	.	MAF_USDA=43.529
NC_035103.1	42999109	.	G	A	.	.	MAF_USDA=1.639
NC_035103.1	42999126	.	A	G	.	.	MAF_USDA=10.656
NC_035103.1	43001740	.	G	T	.	.	MAF_USDA=5.833
NC_035103.1	43001753	.	C	T	.	.	MAF_USDA=19.412
NC_035103.1	43001779	.	T	C	.	.	MAF_USDA=17.647
NC_035103.1	43001845	.	T	C	.	.	MAF_USDA=8.824
NC_035103.1	43001935	.	C	T	.	.	MAF_USDA=1.639
NC_035103.1	43001936	.	T	G	.	.	MAF_USDA=1.639
NC_035103.1	43001938	.	G	T	.	.	MAF_USDA=1.639
NC_035103.1	43001981	.	C	T	.	.	MAF_INRAE=23.418;MAF_USDA=12.5
NC_035103.1	43002001	.	G	A	.	.	MAF_USDA=1.639
NC_035103.1	43002007	.	A	C	.	.	MAF_USDA=5.738
NC_035103.1	43002082	.	G	A	.	.	MAF_USDA=5.738
NC_035103.1	43002106	.	A	G	.	.	MAF_INRAE=1.667;MAF_USDA=10.0
NC_035103.1	43002148	.	G	T	.	.	MAF_USDA=10.0
NC_035103.1	43002150	.	C	T	.	.	MAF_INRAE=10.526;MAF_USDA=1.639
NC_035103.1	43002258	.	T	G	.	.	MAF_INRAE=24.684;MAF_USDA=34.706
NC_035103.1	43002328	.	A	G	.	.	MAF_USDA=17.059
NC_035103.1	43002352	.	T	A	.	.	MAF_USDA=7.377
NC_035103.1	43002478	.	T	A	.	.	MAF_USDA=8.824
NC_035103.1	43002563	.	T	C	.	.	MAF_USDA=6.557
NC_035103.1	43002661	.	A	C	.	.	MAF_USDA=34.706
NC_035103.1	43002662	.	T	G	.	.	MAF_USDA=8.824
NC_035103.1	43002672	.	G	A	.	.	MAF_INRAE=2.5;MAF_USDA=27.647
NC_035103.1	43002675	.	A	C	.	.	MAF_USDA=17.059
NC_035103.1	43002683	.	C	A	.	.	MAF_INRAE=1.667;MAF_USDA=11.176
NC_035103.1	43002686	.	A	C	.	.	MAF_USDA=12.5
NC_035103.1	43002703	.	A	T	.	.	MAF_USDA=7.377
NC_035103.1	43002717	.	A	G	.	.	MAF_INRAE=2.5;MAF_USDA=19.412
NC_035103.1	43002723	.	T	C	.	.	MAF_INRAE=1.667;MAF_USDA=32.941
NC_035103.1	43002749	.	C	A	.	.	MAF_USDA=4.918
NC_035103.1	43002754	.	G	T	.	.	MAF_INRAE=2.5;MAF_USDA=45.882
NC_035103.1	43002755	.	G	C	.	.	MAF_USDA=6.557
NC_035103.1	43002834	.	C	A	.	.	MAF_USDA=8.824
NC_035103.1	43002869	.	G	A	.	.	MAF_USDA=6.557
NC_035103.1	43002895	.	A	T	.	.	MAF_USDA=8.824
NC_035103.1	43002950	.	G	T	.	.	MAF_USDA=6.557
NC_035103.1	43002975	.	G	A	.	.	MAF_USDA=4.098
NC_035103.1	43003044	.	G	A	.	.	MAF_USDA=1.639
NC_035103.1	43003184	.	A	T	.	.	MAF_INRAE=2.632;MAF_USDA=11.176
NC_035103.1	43003217	.	G	A	.	.	MAF_USDA=8.197
NC_035103.1	43003255	.	A	G	.	.	MAF_INRAE=2.5;MAF_USDA=7.647
NC_035103.1	43003258	.	A	C	.	.	MAF_USDA=4.098
NC_035103.1	43003263	.	A	T	.	.	MAF_USDA=3.279
NC_035103.1	43003277	.	C	A	.	.	MAF_USDA=8.197
NC_035103.1	43003281	.	T	C	.	.	MAF_INRAE=1.667;MAF_USDA=12.5
NC_035103.1	43003290	.	G	A	.	.	MAF_USDA=18.824
NC_035103.1	43003320	.	A	G	.	.	MAF_USDA=1.639
NC_035103.1	43003324	.	G	T	.	.	MAF_USDA=3.279
NC_035103.1	43003330	.	C	A	.	.	MAF_USDA=2.459
NC_035103.1	43003410	.	A	G	.	.	MAF_INRAE=2.5;MAF_USDA=44.118
NC_035103.1	43003415	.	G	A	.	.	MAF_INRAE=1.667;MAF_USDA=22.941
NC_035103.1	43003422	.	A	T	.	.	MAF_USDA=17.059
NC_035103.1	43003428	.	T	C	.	.	MAF_USDA=16.471
NC_035103.1	43003443	.	A	G	.	.	MAF_USDA=1.639
NC_035103.1	43003782	.	C	T	.	.	MAF_USDA=4.918
NC_035103.1	43003801	.	G	T	.	.	MAF_USDA=9.836
NC_035103.1	43003835	.	T	C	.	.	MAF_USDA=7.647
NC_035103.1	43003889	.	G	A	.	.	MAF_USDA=4.918
NC_035103.1	43003954	.	T	A	.	.	MAF_USDA=4.098
NC_035103.1	43005427	.	T	C	.	.	MAF_USDA=10.588
NC_035103.1	43005536	.	T	G	.	.	MAF_USDA=12.353
NC_035103.1	43005591	.	C	T	.	.	MAF_USDA=4.706
NC_035103.1	43005825	.	C	T	.	.	MAF_USDA=4.098
NC_035103.1	43005845	.	C	T	.	.	MAF_USDA=1.639
NC_035103.1	43006081	.	A	G	.	.	MAF_USDA=4.918
NC_035103.1	43006092	.	G	T	.	.	MAF_USDA=4.098
NC_035103.1	43006102	.	G	A	.	.	MAF_USDA=11.176
NC_035103.1	43010839	.	C	G	.	.	MAF_USDA=3.279
NC_035103.1	43010862	.	G	A	.	.	MAF_USDA=12.295
NC_035103.1	43010863	.	C	T	.	.	MAF_USDA=14.706
NC_035103.1	43010942	.	C	A	.	.	MAF_INRAE=15.789;MAF_USDA=45.882
NC_035103.1	43010963	.	G	A	.	.	MAF_USDA=4.918
NC_035103.1	43010996	.	G	T	.	.	MAF_USDA=1.639
NC_035103.1	43011058	.	G	T	.	.	MAF_USDA=1.639
NC_035103.1	43011098	.	T	A	.	.	MAF_INRAE=10.759;MAF_USDA=10.417
NC_035103.1	43011118	.	T	A	.	.	MAF_USDA=2.459
NC_035103.1	43011173	.	A	G	.	.	MAF_INRAE=18.421;MAF_USDA=16.071
NC_035103.1	43011181	.	C	A	.	.	MAF_INRAE=18.421;MAF_USDA=22.941
NC_035103.1	43011204	.	T	C	.	.	MAF_INRAE=11.392;MAF_USDA=48.824
NC_035103.1	43011265	.	A	G	.	.	MAF_INRAE=10.526;MAF_USDA=6.557
NC_035103.1	43011267	.	C	G	.	.	MAF_INRAE=13.291;MAF_USDA=48.235
NC_035103.1	43011392	.	G	A	.	.	MAF_INRAE=2.5;MAF_USDA=24.706
NC_035103.1	43011408	.	C	G	.	.	MAF_INRAE=22.152;MAF_USDA=39.881
NC_035103.1	43011410	.	T	A	.	.	MAF_INRAE=10.526;MAF_USDA=8.929
NC_035103.1	43011418	.	G	A	.	.	MAF_USDA=11.31
NC_035103.1	43011425	.	A	T	.	.	MAF_INRAE=19.62;MAF_USDA=35.294
NC_035103.1	43011437	.	G	A	.	.	MAF_USDA=4.918
NC_035103.1	43011441	.	A	G	.	.	MAF_USDA=6.557
NC_035103.1	43011457	.	C	A	.	.	MAF_INRAE=10.759
NC_035103.1	43011475	.	C	A	.	.	MAF_INRAE=8.861;MAF_USDA=23.529
NC_035103.1	43011480	.	A	T	.	.	MAF_INRAE=8.861;MAF_USDA=25.882
NC_035103.1	43011541	.	T	C	.	.	MAF_USDA=7.377
NC_035103.1	43011555	.	C	T	.	.	MAF_USDA=38.824
NC_035103.1	43011557	.	T	G	.	.	MAF_USDA=39.412
NC_035103.1	43011590	.	A	G	.	.	MAF_USDA=7.377
NC_035103.1	43011593	.	C	T	.	.	MAF_INRAE=22.152;MAF_USDA=46.471
NC_035103.1	43011663	.	T	G	.	.	MAF_USDA=8.197
NC_035103.1	43011664	.	A	C	.	.	MAF_INRAE=10.127
NC_035103.1	43011678	.	C	A	.	.	MAF_INRAE=13.291;MAF_USDA=31.25
NC_035103.1	43011694	.	G	A	.	.	MAF_USDA=9.016
NC_035103.1	43011730	.	G	T	.	.	MAF_INRAE=13.924;MAF_USDA=10.588
NC_035103.1	43011837	.	G	T	.	.	MAF_INRAE=23.418;MAF_USDA=45.294
NC_035103.1	43011893	.	T	C	.	.	MAF_INRAE=14.557;MAF_USDA=10.0
NC_035103.1	43011923	.	A	T	.	.	MAF_USDA=24.706
NC_035103.1	43012070	.	G	A	.	.	MAF_INRAE=22.5
NC_035103.1	43012104	.	G	T	.	.	MAF_USDA=1.639
NC_035103.1	43012129	.	A	T	.	.	MAF_USDA=8.333
NC_035103.1	43012131	.	G	T	.	.	MAF_USDA=6.557
NC_035103.1	43012159	.	G	A	.	.	MAF_USDA=10.0
NC_035103.1	43012211	.	G	A	.	.	MAF_USDA=29.412
NC_035103.1	43012228	.	T	C	.	.	MAF_INRAE=3.797;MAF_USDA=7.647
NC_035103.1	43012253	.	G	T	.	.	MAF_USDA=4.918
NC_035103.1	43012254	.	G	A	.	.	MAF_USDA=1.639
NC_035103.1	43012279	.	C	T	.	.	MAF_INRAE=20.253;MAF_USDA=44.706
NC_035103.1	43012328	.	C	T	.	.	MAF_USDA=4.918
NC_035103.1	43012424	.	G	A	.	.	MAF_USDA=1.639
NC_035103.1	43012435	.	T	G	.	.	MAF_INRAE=3.797;MAF_USDA=7.647
NC_035103.1	43012477	.	C	T	.	.	MAF_INRAE=8.861;MAF_USDA=15.294
NC_035103.1	43012565	.	G	T	.	.	MAF_INRAE=8.861;MAF_USDA=1.765
NC_035103.1	43012576	.	T	C	.	.	MAF_USDA=2.083
NC_035103.1	43012663	.	A	C	.	.	MAF_USDA=1.667
NC_035103.1	43012669	.	T	A	.	.	MAF_USDA=1.667
NC_035103.1	43012673	.	G	A	.	.	MAF_USDA=1.639
NC_035103.1	43012691	.	T	C	.	.	MAF_INRAE=10.526;MAF_USDA=8.235
NC_035103.1	43012701	.	G	A	.	.	MAF_INRAE=26.316;MAF_USDA=42.353
NC_035103.1	43012702	.	A	G	.	.	MAF_USDA=1.639
NC_035103.1	43012728	.	A	G	.	.	MAF_USDA=2.459
NC_035103.1	43012750	.	A	G	.	.	MAF_USDA=4.918
NC_035103.1	43012888	.	G	T	.	.	MAF_USDA=1.724
NC_035103.1	43014123	.	C	T	.	.	MAF_USDA=3.279
NC_035103.1	43014192	.	G	A	.	.	MAF_USDA=9.016
NC_035103.1	43014193	.	T	G	.	.	MAF_INRAE=22.785;MAF_USDA=42.353
NC_035103.1	43014221	.	G	A	.	.	MAF_USDA=1.639
NC_035103.1	43014270	.	C	A	.	.	MAF_USDA=3.279
NC_035103.1	43014285	.	T	G	.	.	MAF_INRAE=26.316;MAF_USDA=35.882
NC_035103.1	43014286	.	A	C	.	.	MAF_USDA=3.279
NC_035103.1	43014386	.	C	T	.	.	MAF_USDA=7.377
NC_035103.1	43014389	.	A	G	.	.	MAF_INRAE=10.526;MAF_USDA=25.882
NC_035103.1	43014509	.	G	A	.	.	MAF_INRAE=11.392
NC_035103.1	43014511	.	C	T	.	.	MAF_INRAE=8.333;MAF_USDA=27.647
NC_035103.1	43014564	.	T	C	.	.	MAF_USDA=16.393
NC_035103.1	43014567	.	A	C	.	.	MAF_USDA=16.393
NC_035103.1	43014569	.	A	G	.	.	MAF_USDA=1.639
NC_035103.1	43014601	.	T	A	.	.	MAF_USDA=6.25
NC_035103.1	43014611	.	A	C	.	.	MAF_USDA=14.583
NC_035103.1	43014612	.	C	A	.	.	MAF_USDA=6.25
NC_035103.1	43014623	.	C	A	.	.	MAF_USDA=14.583
NC_035103.1	43014640	.	C	A	.	.	MAF_USDA=3.279
NC_035103.1	43014646	.	G	A	.	.	MAF_USDA=5.738
NC_035103.1	43014655	.	C	A	.	.	MAF_USDA=8.197
NC_035103.1	43014656	.	C	A	.	.	MAF_USDA=2.459
NC_035103.1	43014667	.	A	C	.	.	MAF_USDA=9.016
NC_035103.1	43014672	.	A	C	.	.	MAF_USDA=4.098
NC_035103.1	43014684	.	A	C	.	.	MAF_USDA=1.639
NC_035103.1	43014742	.	A	C	.	.	MAF_USDA=9.016
NC_035103.1	43014744	.	A	G	.	.	MAF_USDA=12.353
NC_035103.1	43014745	.	C	A	.	.	MAF_USDA=11.905
NC_035103.1	43014747	.	T	C	.	.	MAF_USDA=11.31
NC_035103.1	43014756	.	C	A	.	.	MAF_USDA=1.639
NC_035103.1	43014758	.	T	C	.	.	MAF_USDA=1.639
NC_035103.1	43014764	.	A	C	.	.	MAF_USDA=2.5
NC_035103.1	43014768	.	G	A	.	.	MAF_USDA=6.25
NC_035103.1	43014771	.	G	T	.	.	MAF_USDA=4.167
NC_035103.1	43014775	.	A	C	.	.	MAF_USDA=2.586
NC_035103.1	43014783	.	C	A	.	.	MAF_USDA=18.75
NC_035103.1	43014794	.	C	A	.	.	MAF_USDA=8.333
NC_035103.1	43014805	.	C	A	.	.	MAF_USDA=18.75
NC_035103.1	43014824	.	C	T	.	.	MAF_USDA=18.75
NC_035103.1	43014834	.	G	A	.	.	MAF_INRAE=2.5;MAF_USDA=1.639
NC_035103.1	43014937	.	C	A	.	.	MAF_USDA=14.583
NC_035103.1	43015021	.	G	A	.	.	MAF_USDA=8.333
NC_035103.1	43016252	.	T	G	.	.	MAF_USDA=2.083
NC_035103.1	43016378	.	A	G	.	.	MAF_USDA=25.595
NC_035103.1	43016460	.	A	C	.	.	MAF_USDA=18.452
NC_035103.1	43016476	.	A	G	.	.	MAF_INRAE=5.263;MAF_USDA=27.381
NC_035103.1	43016535	.	T	C	.	.	MAF_INRAE=5.263;MAF_USDA=25.882
NC_035103.1	43016641	.	C	T	.	.	MAF_USDA=20.833
NC_035103.1	43016644	.	T	G	.	.	MAF_USDA=20.833
NC_035103.1	43016650	.	A	G	.	.	MAF_USDA=2.459
NC_035103.1	43016654	.	T	C	.	.	MAF_USDA=20.833
NC_035103.1	43016666	.	C	T	.	.	MAF_USDA=6.557
NC_035103.1	43016667	.	T	C	.	.	MAF_USDA=6.471
NC_035103.1	43016679	.	C	T	.	.	MAF_USDA=5.0
NC_035103.1	43016687	.	T	C	.	.	MAF_USDA=10.0
NC_035103.1	43016693	.	C	T	.	.	MAF_USDA=5.833
NC_035103.1	43016700	.	T	C	.	.	MAF_USDA=4.167
NC_035103.1	43016771	.	T	C	.	.	MAF_USDA=5.882
NC_035103.1	43016796	.	T	C	.	.	MAF_USDA=4.098
NC_035103.1	43016935	.	C	A	.	.	MAF_USDA=4.098
NC_035103.1	43017003	.	T	A	.	.	MAF_INRAE=22.152;MAF_USDA=39.412
NC_035103.1	43017008	.	G	A	.	.	MAF_USDA=2.941
NC_035103.1	43017016	.	T	C	.	.	MAF_USDA=1.639
NC_035103.1	43017020	.	G	A	.	.	MAF_INRAE=10.526;MAF_USDA=6.557
NC_035103.1	43017075	.	A	G	.	.	MAF_INRAE=10.127;MAF_USDA=8.824
NC_035103.1	43017335	.	A	T	.	.	MAF_USDA=7.647
NC_035103.1	43017338	.	A	C	.	.	MAF_USDA=50.0
NC_035103.1	43017427	.	A	C	.	.	MAF_INRAE=11.392;MAF_USDA=39.344
NC_035103.1	43017434	.	T	C	.	.	MAF_USDA=4.098
NC_035103.1	43017462	.	G	T	.	.	MAF_INRAE=10.127;MAF_USDA=7.059
NC_035103.1	43017566	.	A	G	.	.	MAF_INRAE=1.667
NC_035103.1	43018015	.	C	T	.	.	MAF_USDA=31.25
NC_035103.1	43018081	.	C	T	.	.	MAF_USDA=6.25
NC_035103.1	43018086	.	A	C	.	.	MAF_USDA=10.87
NC_035103.1	43022353	.	G	T	.	.	MAF_USDA=2.459
NC_035103.1	43022421	.	C	T	.	.	MAF_USDA=12.295
NC_035103.1	43022423	.	G	A	.	.	MAF_INRAE=22.5;MAF_USDA=34.706
NC_035103.1	43022478	.	G	T	.	.	MAF_INRAE=12.025;MAF_USDA=44.048
NC_035103.1	43022935	.	T	C	.	.	MAF_USDA=13.934
NC_035103.1	43023021	.	T	C	.	.	MAF_USDA=13.934
NC_035103.1	43023034	.	G	A	.	.	MAF_USDA=1.639
NC_035103.1	43023111	.	G	A	.	.	MAF_USDA=10.0
NC_035103.1	43023140	.	C	A	.	.	MAF_USDA=10.0
NC_035103.1	43023173	.	T	A	.	.	MAF_USDA=16.667
NC_035103.1	43023194	.	A	T	.	.	MAF_USDA=39.024
NC_035103.1	43023206	.	C	A	.	.	MAF_USDA=13.559
NC_035103.1	43023207	.	T	G	.	.	MAF_USDA=13.559
NC_035103.1	43023213	.	G	A	.	.	MAF_USDA=37.952
NC_035103.1	43023229	.	T	A	.	.	MAF_USDA=13.559
NC_035103.1	43023241	.	A	T	.	.	MAF_USDA=12.712
NC_035103.1	43023379	.	C	T	.	.	MAF_USDA=4.167
NC_035103.1	43023441	.	A	G	.	.	MAF_USDA=13.559
NC_035103.1	43023475	.	G	T	.	.	MAF_USDA=1.695
NC_035103.1	43023483	.	G	A	.	.	MAF_USDA=4.237
NC_035103.1	43023497	.	C	A	.	.	MAF_USDA=13.559
NC_035103.1	43023609	.	C	T	.	.	MAF_USDA=1.695
NC_035103.1	43023647	.	C	A	.	.	MAF_USDA=11.31
NC_035103.1	43023649	.	G	T	.	.	MAF_USDA=17.5
NC_035103.1	43023730	.	T	C	.	.	MAF_USDA=13.559
NC_035103.1	43023735	.	G	A	.	.	MAF_USDA=13.559
NC_035103.1	43023795	.	G	C	.	.	MAF_USDA=3.39
NC_035103.1	43023808	.	T	A	.	.	MAF_USDA=13.559
NC_035103.1	43023839	.	T	C	.	.	MAF_USDA=10.366
NC_035103.1	43023874	.	C	T	.	.	MAF_USDA=1.695
NC_035103.1	43023962	.	T	C	.	.	MAF_USDA=2.586
NC_035103.1	43024022	.	C	G	.	.	MAF_USDA=1.639
NC_035103.1	43024075	.	C	T	.	.	MAF_USDA=21.311
NC_035103.1	43024097	.	C	G	.	.	MAF_USDA=37.5
NC_035103.1	43024098	.	T	C	.	.	MAF_USDA=43.75
NC_035103.1	43024120	.	G	C	.	.	MAF_USDA=18.033
NC_035103.1	43024121	.	C	T	.	.	MAF_USDA=9.836
NC_035103.1	43024153	.	T	C	.	.	MAF_USDA=22.917
NC_035103.1	43024166	.	G	A	.	.	MAF_USDA=43.529
NC_035103.1	43024182	.	A	T	.	.	MAF_USDA=13.529
NC_035103.1	43024188	.	C	T	.	.	MAF_USDA=11.475
NC_035103.1	43024213	.	C	T	.	.	MAF_USDA=14.286
NC_035103.1	43024235	.	G	C	.	.	MAF_USDA=16.667
NC_035103.1	43024236	.	C	T	.	.	MAF_USDA=14.583
NC_035103.1	43024248	.	C	A	.	.	MAF_USDA=14.583
NC_035103.1	43024258	.	C	G	.	.	MAF_USDA=12.5
NC_035103.1	43024328	.	C	T	.	.	MAF_USDA=8.197
NC_035103.1	43024330	.	C	T	.	.	MAF_USDA=4.098
NC_035103.1	43024336	.	G	C	.	.	MAF_USDA=8.197
NC_035103.1	43024337	.	T	G	.	.	MAF_USDA=9.167
NC_035103.1	43024339	.	T	C	.	.	MAF_USDA=8.333
NC_035103.1	43024351	.	T	C	.	.	MAF_USDA=9.167
NC_035103.1	43024391	.	C	G	.	.	MAF_USDA=8.475
NC_035103.1	43024397	.	G	A	.	.	MAF_USDA=7.627
NC_035103.1	43024484	.	T	C	.	.	MAF_USDA=15.254
NC_035103.1	43024487	.	A	G	.	.	MAF_USDA=14.407
NC_035103.1	43024523	.	G	T	.	.	MAF_USDA=14.167
NC_035103.1	43024529	.	T	C	.	.	MAF_USDA=14.167
NC_035103.1	43024561	.	G	T	.	.	MAF_USDA=13.934
NC_035103.1	43024583	.	T	C	.	.	MAF_USDA=14.754
NC_035103.1	43024588	.	A	C	.	.	MAF_USDA=5.738
NC_035103.1	43024675	.	A	G	.	.	MAF_INRAE=12.025;MAF_USDA=13.529
NC_035103.1	43024684	.	G	C	.	.	MAF_USDA=14.754
NC_035103.1	43024689	.	C	T	.	.	MAF_USDA=2.459
NC_035103.1	43024810	.	G	T	.	.	MAF_USDA=6.557
NC_035103.1	43024814	.	C	T	.	.	MAF_USDA=13.934
NC_035103.1	43024827	.	T	C	.	.	MAF_USDA=14.167
NC_035103.1	43024853	.	G	A	.	.	MAF_USDA=13.934
NC_035103.1	43024920	.	T	C	.	.	MAF_USDA=1.639
NC_035103.1	43024923	.	G	A	.	.	MAF_USDA=3.279
NC_035103.1	43024994	.	T	C	.	.	MAF_USDA=11.765
NC_035103.1	43025010	.	G	C	.	.	MAF_USDA=4.098
NC_035103.1	43025165	.	A	C	.	.	MAF_INRAE=10.759;MAF_USDA=24.118
NC_035103.1	43025167	.	A	T	.	.	MAF_USDA=13.115
NC_035103.1	43025189	.	G	T	.	.	MAF_USDA=12.295
NC_035103.1	43025231	.	T	C	.	.	MAF_USDA=9.836
NC_035103.1	43025334	.	G	T	.	.	MAF_USDA=13.115
NC_035103.1	43025358	.	G	A	.	.	MAF_USDA=13.115
NC_035103.1	43025408	.	C	T	.	.	MAF_INRAE=12.658;MAF_USDA=42.353
NC_035103.1	43025414	.	G	T	.	.	MAF_USDA=4.098
NC_035103.1	43025436	.	A	T	.	.	MAF_USDA=13.115
NC_035103.1	43025446	.	T	A	.	.	MAF_USDA=13.115
NC_035103.1	43025456	.	C	T	.	.	MAF_USDA=13.115
NC_035103.1	43025484	.	C	T	.	.	MAF_USDA=13.115
NC_035103.1	43025503	.	G	A	.	.	MAF_INRAE=12.025;MAF_USDA=31.765
NC_035103.1	43025513	.	G	A	.	.	MAF_INRAE=10.759;MAF_USDA=4.098
NC_035103.1	43025536	.	A	T	.	.	MAF_INRAE=8.861
NC_035103.1	43025541	.	G	A	.	.	MAF_USDA=11.475
NC_035103.1	43025553	.	G	T	.	.	MAF_INRAE=12.025;MAF_USDA=20.588
NC_035103.1	43025560	.	G	A	.	.	MAF_INRAE=12.025;MAF_USDA=12.5
NC_035103.1	43025561	.	C	T	.	.	MAF_INRAE=14.167;MAF_USDA=12.5
NC_035103.1	43025580	.	A	T	.	.	MAF_USDA=3.279
NC_035103.1	43025594	.	C	T	.	.	MAF_USDA=5.0
NC_035103.1	43025595	.	A	C	.	.	MAF_USDA=5.0
NC_035103.1	43025599	.	A	T	.	.	MAF_USDA=3.333
NC_035103.1	43025631	.	G	A	.	.	MAF_USDA=17.5
NC_035103.1	43025634	.	G	T	.	.	MAF_USDA=4.167
NC_035103.1	43025636	.	G	A	.	.	MAF_USDA=5.833
NC_035103.1	43025638	.	G	T	.	.	MAF_USDA=8.333
NC_035103.1	43025647	.	G	T	.	.	MAF_INRAE=12.025;MAF_USDA=20.833
NC_035103.1	43025810	.	G	A	.	.	MAF_INRAE=11.392;MAF_USDA=47.059
NC_035103.1	43025831	.	A	T	.	.	MAF_USDA=1.639
NC_035103.1	43027752	.	G	T	.	.	MAF_USDA=6.25
NC_035103.1	43027753	.	C	T	.	.	MAF_USDA=6.25
NC_035103.1	43027778	.	G	C	.	.	MAF_USDA=34.706
NC_035103.1	43027794	.	C	T	.	.	MAF_USDA=1.639
NC_035103.1	43027817	.	G	T	.	.	MAF_USDA=2.941
NC_035103.1	43027861	.	G	A	.	.	MAF_USDA=2.459
NC_035103.1	43027876	.	A	C	.	.	MAF_USDA=18.235
NC_035103.1	43027910	.	G	A	.	.	MAF_USDA=2.459
NC_035103.1	43027963	.	A	G	.	.	MAF_INRAE=19.62;MAF_USDA=31.176
NC_035103.1	43027993	.	C	T	.	.	MAF_INRAE=25.833;MAF_USDA=8.235
NC_035103.1	43027998	.	G	A	.	.	MAF_INRAE=30.38;MAF_USDA=35.882
NC_035103.1	43028015	.	A	T	.	.	MAF_USDA=8.333
NC_035103.1	43028023	.	T	C	.	.	MAF_INRAE=3.797;MAF_USDA=20.0
NC_035103.1	43028026	.	T	C	.	.	MAF_INRAE=49.167;MAF_USDA=41.176
NC_035103.1	43028039	.	G	T	.	.	MAF_USDA=4.098
NC_035103.1	43028099	.	A	C	.	.	MAF_INRAE=40.833;MAF_USDA=45.833
NC_035103.1	43028114	.	G	C	.	.	MAF_INRAE=41.139
NC_035103.1	43028121	.	A	T	.	.	MAF_USDA=7.738
NC_035103.1	43028162	.	G	A	.	.	MAF_INRAE=26.667;MAF_USDA=7.647
NC_035103.1	43028222	.	G	C	.	.	MAF_INRAE=9.494;MAF_USDA=15.294
NC_035103.1	43028223	.	C	A	.	.	MAF_USDA=1.639
NC_035103.1	43028239	.	G	T	.	.	MAF_USDA=6.557
NC_035103.1	43028296	.	T	C	.	.	MAF_USDA=5.0
NC_035103.1	43028297	.	C	A	.	.	MAF_USDA=5.0
NC_035103.1	43028298	.	T	G	.	.	MAF_INRAE=10.526;MAF_USDA=4.167
NC_035103.1	43028329	.	G	A	.	.	MAF_USDA=28.571
NC_035103.1	43028365	.	T	C	.	.	MAF_USDA=39.634
NC_035103.1	43028378	.	G	T	.	.	MAF_USDA=9.836
NC_035103.1	43028427	.	T	C	.	.	MAF_INRAE=15.789;MAF_USDA=43.529
NC_035103.1	43028428	.	A	C	.	.	MAF_USDA=10.588
NC_035103.1	43028431	.	G	T	.	.	MAF_USDA=44.706
NC_035103.1	43028454	.	T	C	.	.	MAF_USDA=19.672
NC_035103.1	43028479	.	A	C	.	.	MAF_INRAE=15.789;MAF_USDA=42.353
NC_035103.1	43028492	.	C	A	.	.	MAF_INRAE=15.789;MAF_USDA=42.353
NC_035103.1	43028504	.	C	A	.	.	MAF_USDA=33.333
NC_035103.1	43028505	.	C	A	.	.	MAF_USDA=33.333
NC_035103.1	43028529	.	G	C	.	.	MAF_INRAE=15.789;MAF_USDA=43.529
NC_035103.1	43028549	.	T	G	.	.	MAF_INRAE=5.263;MAF_USDA=11.176
NC_035103.1	43028567	.	G	T	.	.	MAF_USDA=13.115
NC_035103.1	43028624	.	C	A	.	.	MAF_USDA=5.294
NC_035103.1	43028641	.	C	G	.	.	MAF_USDA=44.706
NC_035103.1	43028645	.	T	A	.	.	MAF_USDA=45.294
NC_035103.1	43028711	.	G	C	.	.	MAF_INRAE=10.526;MAF_USDA=12.5
NC_035103.1	43032321	.	G	A	.	.	MAF_USDA=27.083
NC_035103.1	43032466	.	T	A	.	.	MAF_USDA=2.083
NC_035103.1	43032480	.	C	A	.	.	MAF_USDA=4.098
NC_035103.1	43032494	.	T	A	.	.	MAF_USDA=1.639
NC_035103.1	43032511	.	C	G	.	.	MAF_USDA=7.647
NC_035103.1	43032530	.	C	A	.	.	MAF_USDA=4.098
NC_035103.1	43032575	.	G	T	.	.	MAF_USDA=7.647
NC_035103.1	43032577	.	A	G	.	.	MAF_USDA=8.235
NC_035103.1	43032578	.	C	G	.	.	MAF_USDA=8.235
NC_035103.1	43032625	.	T	G	.	.	MAF_USDA=1.639
NC_035103.1	43032636	.	A	G	.	.	MAF_USDA=7.647
NC_035103.1	43032655	.	T	G	.	.	MAF_USDA=4.918
NC_035103.1	43032686	.	G	A	.	.	MAF_USDA=4.098
NC_035103.1	43032703	.	G	T	.	.	MAF_USDA=7.647
NC_035103.1	43032736	.	G	T	.	.	MAF_USDA=3.279
NC_035103.1	43032829	.	G	A	.	.	MAF_INRAE=3.797;MAF_USDA=4.706
NC_035103.1	43032831	.	T	A	.	.	MAF_USDA=5.882
NC_035103.1	43032857	.	G	A	.	.	MAF_INRAE=10.759;MAF_USDA=11.765
NC_035103.1	43032882	.	T	C	.	.	MAF_INRAE=5.263;MAF_USDA=44.118
NC_035103.1	43032884	.	G	T	.	.	MAF_INRAE=25.0;MAF_USDA=7.647
NC_035103.1	43032968	.	C	T	.	.	MAF_INRAE=7.595
NC_035103.1	43033122	.	T	A	.	.	MAF_USDA=4.167
NC_035103.1	43037679	.	C	T	.	.	MAF_INRAE=9.494;MAF_USDA=29.762
NC_035103.1	43037693	.	G	T	.	.	MAF_INRAE=1.667;MAF_USDA=3.571
NC_035103.1	43037763	.	A	T	.	.	MAF_USDA=8.333
NC_035103.1	43037769	.	A	T	.	.	MAF_INRAE=1.667;MAF_USDA=4.167
NC_035103.1	43037771	.	A	T	.	.	MAF_USDA=5.422
NC_035103.1	43037802	.	T	C	.	.	MAF_USDA=7.738
NC_035103.1	43037806	.	T	G	.	.	MAF_INRAE=39.873;MAF_USDA=37.349
NC_035103.1	43037860	.	A	C	.	.	MAF_USDA=1.667
NC_035103.1	43037925	.	C	T	.	.	MAF_USDA=1.667
NC_035103.1	43038000	.	A	G	.	.	MAF_USDA=5.357
NC_035103.1	43038021	.	G	C	.	.	MAF_INRAE=10.127
NC_035103.1	43038032	.	G	A	.	.	MAF_USDA=2.5
NC_035103.1	43038048	.	A	G	.	.	MAF_USDA=4.918
NC_035103.1	43038076	.	A	C	.	.	MAF_USDA=1.639
NC_035103.1	43038109	.	A	C	.	.	MAF_USDA=14.583
NC_035103.1	43038114	.	T	C	.	.	MAF_INRAE=3.797;MAF_USDA=45.238
NC_035103.1	43038117	.	C	G	.	.	MAF_USDA=21.667
NC_035103.1	43038137	.	T	G	.	.	MAF_USDA=4.918
NC_035103.1	43038184	.	G	T	.	.	MAF_USDA=4.098
NC_035103.1	43038190	.	C	A	.	.	MAF_INRAE=8.861;MAF_USDA=8.235
NC_035103.1	43038221	.	C	T	.	.	MAF_USDA=39.412
NC_035103.1	43038227	.	G	T	.	.	MAF_USDA=4.918
NC_035103.1	43038294	.	A	T	.	.	MAF_INRAE=44.937;MAF_USDA=27.059
NC_035103.1	43038327	.	A	T	.	.	MAF_INRAE=10.526;MAF_USDA=1.639
NC_035103.1	43038440	.	T	C	.	.	MAF_INRAE=11.667;MAF_USDA=8.333
NC_035103.1	43038446	.	C	T	.	.	MAF_USDA=1.639
NC_035103.1	43038492	.	G	A	.	.	MAF_USDA=4.918
NC_035103.1	43038528	.	G	A	.	.	MAF_INRAE=10.759
NC_035103.1	43038530	.	T	G	.	.	MAF_INRAE=27.5;MAF_USDA=40.0
NC_035103.1	43038545	.	G	C	.	.	MAF_INRAE=33.544;MAF_USDA=42.941
NC_035103.1	43038582	.	C	A	.	.	MAF_USDA=3.279
NC_035103.1	43038621	.	T	C	.	.	MAF_INRAE=25.833;MAF_USDA=12.5
NC_035103.1	43038629	.	T	A	.	.	MAF_INRAE=10.759;MAF_USDA=4.098
NC_035103.1	43038692	.	T	G	.	.	MAF_INRAE=10.526;MAF_USDA=40.588
NC_035103.1	43038699	.	A	G	.	.	MAF_INRAE=10.526;MAF_USDA=40.588
NC_035103.1	43038701	.	A	G	.	.	MAF_USDA=41.176
NC_035103.1	43038791	.	G	A	.	.	MAF_USDA=2.459
NC_035103.1	43038819	.	T	C	.	.	MAF_INRAE=10.526;MAF_USDA=35.882
NC_035103.1	43038871	.	G	A	.	.	MAF_INRAE=10.526;MAF_USDA=1.639
NC_035103.1	43039026	.	A	G	.	.	MAF_INRAE=10.759
NC_035103.1	43039063	.	G	A	.	.	MAF_USDA=6.557
NC_035103.1	43039076	.	T	A	.	.	MAF_USDA=1.639
NC_035103.1	43039111	.	C	A	.	.	MAF_INRAE=26.667;MAF_USDA=4.118
NC_035103.1	43039238	.	G	T	.	.	MAF_USDA=4.167
NC_035103.1	43039254	.	A	C	.	.	MAF_USDA=16.071
NC_035103.1	43039297	.	C	A	.	.	MAF_USDA=1.639
NC_035103.1	43039340	.	C	T	.	.	MAF_USDA=1.639
NC_035103.1	43039355	.	G	A	.	.	MAF_USDA=1.639
NC_035103.1	43039407	.	C	T	.	.	MAF_USDA=3.279
NC_035103.1	43039647	.	C	A	.	.	MAF_USDA=18.75
NC_035103.1	43039684	.	G	C	.	.	MAF_USDA=1.667
NC_035103.1	43039702	.	A	G	.	.	MAF_USDA=39.412
NC_035103.1	43039840	.	T	G	.	.	MAF_USDA=1.765
NC_035103.1	43039890	.	C	T	.	.	MAF_INRAE=1.667;MAF_USDA=1.765
NC_035103.1	43039952	.	C	T	.	.	MAF_USDA=4.918
NC_035103.1	43039954	.	T	G	.	.	MAF_INRAE=31.579;MAF_USDA=12.353
NC_035103.1	43039976	.	A	C	.	.	MAF_INRAE=5.0;MAF_USDA=6.471
NC_035103.1	43039978	.	C	A	.	.	MAF_USDA=1.639
NC_035103.1	43039992	.	G	A	.	.	MAF_INRAE=42.105;MAF_USDA=33.529
NC_035103.1	43040000	.	C	T	.	.	MAF_USDA=2.459
NC_035103.1	43040066	.	A	T	.	.	MAF_USDA=3.279
NC_035103.1	43040129	.	G	A	.	.	MAF_INRAE=13.924
NC_035103.1	43040161	.	T	G	.	.	MAF_USDA=4.706
NC_035103.1	43040198	.	A	C	.	.	MAF_USDA=1.639
NC_035103.1	43040326	.	T	C	.	.	MAF_INRAE=2.632
NC_035103.1	43040366	.	T	C	.	.	MAF_USDA=33.333
NC_035103.1	43042127	.	G	C	.	.	MAF_USDA=5.738
NC_035103.1	43042219	.	C	A	.	.	MAF_USDA=17.647
NC_035103.1	43042220	.	T	G	.	.	MAF_USDA=19.412
NC_035103.1	43042243	.	T	G	.	.	MAF_USDA=39.412
NC_035103.1	43042286	.	T	A	.	.	MAF_USDA=4.918
NC_035103.1	43042322	.	C	A	.	.	MAF_USDA=3.279
NC_035103.1	43042338	.	G	A	.	.	MAF_INRAE=10.526;MAF_USDA=4.918
NC_035103.1	43042362	.	A	C	.	.	MAF_USDA=49.412
NC_035103.1	43042374	.	A	G	.	.	MAF_USDA=50.0
NC_035103.1	43042376	.	C	G	.	.	MAF_USDA=4.118
NC_035103.1	43042386	.	AGACG	AGACA	.	.	MAF_USDA=18.75
NC_035103.1	43042398	.	T	A	.	.	MAF_USDA=33.333
NC_035103.1	43042402	.	A	C	.	.	MAF_USDA=27.083
NC_035103.1	43042417	.	A	G	.	.	MAF_INRAE=8.333
NC_035103.1	43042430	.	G	A	.	.	MAF_INRAE=12.5
NC_035103.1	43042458	.	G	A	.	.	MAF_INRAE=10.526
NC_035103.1	43042498	.	G	A	.	.	MAF_INRAE=10.526
NC_035103.1	43042538	.	G	A	.	.	MAF_USDA=20.833
NC_035103.1	43042758	.	T	C	.	.	MAF_INRAE=15.789;MAF_USDA=43.373
NC_035103.1	43042765	.	C	T	.	.	MAF_USDA=6.024
NC_035103.1	43042837	.	T	C	.	.	MAF_INRAE=5.263;MAF_USDA=8.235
NC_035103.1	43042894	.	G	T	.	.	MAF_USDA=11.475
NC_035103.1	43042900	.	G	A	.	.	MAF_USDA=4.918
NC_035103.1	43042901	.	C	T	.	.	MAF_USDA=4.918
NC_035103.1	43042913	.	C	T	.	.	MAF_INRAE=5.263;MAF_USDA=8.824
NC_035103.1	43042940	.	C	G	.	.	MAF_INRAE=47.368;MAF_USDA=22.917
NC_035103.1	43043001	.	ATCT	ATCA	.	.	MAF_USDA=37.5
NC_035103.1	43043004	.	T	A	.	.	MAF_INRAE=48.734
NC_035103.1	43043039	.	A	G	.	.	MAF_INRAE=28.481;MAF_USDA=48.235
NC_035103.1	43043045	.	A	G	.	.	MAF_INRAE=19.62;MAF_USDA=43.529
NC_035103.1	43043051	.	G	C	.	.	MAF_INRAE=8.861;MAF_USDA=18.824
NC_035103.1	43043058	.	G	T	.	.	MAF_USDA=1.639
NC_035103.1	43043078	.	A	G	.	.	MAF_INRAE=41.139;MAF_USDA=29.412
NC_035103.1	43043079	.	T	G	.	.	MAF_INRAE=44.167;MAF_USDA=26.471
NC_035103.1	43043253	.	A	G	.	.	MAF_USDA=1.695
NC_035103.1	43043254	.	T	C	.	.	MAF_USDA=1.695
NC_035103.1	43043264	.	G	T	.	.	MAF_INRAE=5.263;MAF_USDA=1.807
NC_035103.1	43043306	.	T	C	.	.	MAF_INRAE=44.937;MAF_USDA=15.294
NC_035103.1	43043325	.	G	T	.	.	MAF_USDA=4.918
NC_035103.1	43043332	.	T	A	.	.	MAF_USDA=2.459
NC_035103.1	43043390	.	A	T	.	.	MAF_INRAE=20.833;MAF_USDA=11.765
NC_035103.1	43043426	.	C	A	.	.	MAF_INRAE=17.5;MAF_USDA=4.098
NC_035103.1	43043457	.	T	A	.	.	MAF_USDA=3.39
NC_035103.1	43043543	.	A	T	.	.	MAF_USDA=6.667
NC_035103.1	43043590	.	T	C	.	.	MAF_INRAE=5.263;MAF_USDA=18.75
NC_035103.1	43043591	.	G	T	.	.	MAF_USDA=5.0
NC_035103.1	43043607	.	A	G	.	.	MAF_INRAE=4.167;MAF_USDA=3.333
NC_035103.1	43043656	.	C	G	.	.	MAF_INRAE=50.0;MAF_USDA=35.882
NC_035103.1	43043662	.	A	T	.	.	MAF_INRAE=50.0;MAF_USDA=40.0
NC_035103.1	43043742	.	A	G	.	.	MAF_INRAE=41.667;MAF_USDA=31.176
NC_035103.1	43043746	.	A	G	.	.	MAF_USDA=13.529
NC_035103.1	43043753	.	A	T	.	.	MAF_USDA=45.833
NC_035103.1	43043784	.	T	C	.	.	MAF_USDA=45.732
NC_035103.1	43043787	.	C	A	.	.	MAF_USDA=18.902
NC_035103.1	43043791	.	T	C	.	.	MAF_USDA=16.463
NC_035103.1	43043799	.	A	T	.	.	MAF_USDA=14.024
NC_035103.1	43043808	.	T	C	.	.	MAF_USDA=13.415
NC_035103.1	43043824	.	T	C	.	.	MAF_USDA=10.843
NC_035103.1	43043846	.	T	G	.	.	MAF_USDA=5.738
NC_035103.1	43043870	.	A	G	.	.	MAF_USDA=3.279
NC_035103.1	43043909	.	G	A	.	.	MAF_USDA=11.765
NC_035103.1	43043915	.	A	G	.	.	MAF_USDA=10.0
NC_035103.1	43043978	.	T	G	.	.	MAF_INRAE=48.734;MAF_USDA=37.952
NC_035103.1	43043980	.	C	T	.	.	MAF_INRAE=44.167;MAF_USDA=34.94
NC_035103.1	43043982	.	T	C	.	.	MAF_USDA=3.614
NC_035103.1	43044082	.	C	T	.	.	MAF_INRAE=34.177;MAF_USDA=19.643
NC_035103.1	43044097	.	T	A	.	.	MAF_INRAE=5.0;MAF_USDA=6.471
NC_035103.1	43044145	.	A	G	.	.	MAF_INRAE=37.975;MAF_USDA=33.529
NC_035103.1	43044149	.	G	A	.	.	MAF_INRAE=20.833;MAF_USDA=17.059
NC_035103.1	43044212	.	T	C	.	.	MAF_INRAE=37.975;MAF_USDA=34.706
NC_035103.1	43044237	.	A	C	.	.	MAF_USDA=4.098
NC_035103.1	43044240	.	C	A	.	.	MAF_INRAE=21.667;MAF_USDA=12.5
NC_035103.1	43044305	.	A	C	.	.	MAF_USDA=19.412
NC_035103.1	43044327	.	G	C	.	.	MAF_USDA=21.176
NC_035103.1	43044333	.	A	C	.	.	MAF_USDA=9.836
NC_035103.1	43044424	.	G	T	.	.	MAF_USDA=9.167
NC_035103.1	43044439	.	T	A	.	.	MAF_USDA=28.333
NC_035103.1	43044442	.	G	A	.	.	MAF_USDA=15.0
NC_035103.1	43044445	.	G	T	.	.	MAF_USDA=9.167
NC_035103.1	43044455	.	T	C	.	.	MAF_USDA=2.5
NC_035103.1	43044457	.	C	T	.	.	MAF_USDA=9.167
NC_035103.1	43044493	.	G	T	.	.	MAF_USDA=8.197
NC_035103.1	43044528	.	T	A	.	.	MAF_USDA=29.012
NC_035103.1	43050180	.	C	A	.	.	MAF_INRAE=1.899
NC_035103.1	43050332	.	G	A	.	.	MAF_USDA=49.412
NC_035103.1	43050457	.	C	G	.	.	MAF_USDA=3.529
NC_035103.1	43050525	.	A	G	.	.	MAF_INRAE=10.526
NC_035103.1	43050537	.	G	T	.	.	MAF_USDA=7.377
NC_035103.1	43050547	.	A	G	.	.	MAF_USDA=1.639
NC_035103.1	43050571	.	A	C	.	.	MAF_USDA=4.918
NC_035103.1	43050656	.	A	T	.	.	MAF_INRAE=5.0;MAF_USDA=6.471
NC_035103.1	43050665	.	C	T	.	.	MAF_INRAE=22.5;MAF_USDA=7.647
NC_035103.1	43050670	.	C	T	.	.	MAF_INRAE=5.263;MAF_USDA=12.941
NC_035103.1	43050724	.	C	T	.	.	MAF_USDA=3.279
NC_035103.1	43050726	.	T	G	.	.	MAF_INRAE=42.405;MAF_USDA=17.647
NC_035103.1	43050748	.	A	G	.	.	MAF_INRAE=23.333;MAF_USDA=6.557
NC_035103.1	43050863	.	G	A	.	.	MAF_INRAE=10.526;MAF_USDA=25.294
NC_035103.1	43050864	.	G	T	.	.	MAF_INRAE=1.667;MAF_USDA=1.765
NC_035103.1	43050865	.	A	T	.	.	MAF_INRAE=1.667;MAF_USDA=1.765
NC_035103.1	43050873	.	T	A	.	.	MAF_USDA=4.918
NC_035103.1	43050893	.	C	T	.	.	MAF_USDA=30.588
NC_035103.1	43050894	.	A	T	.	.	MAF_INRAE=18.333;MAF_USDA=1.765
NC_035103.1	43050930	.	T	C	.	.	MAF_INRAE=10.759;MAF_USDA=20.588
NC_035103.1	43050987	.	C	G	.	.	MAF_INRAE=5.0
NC_035103.1	43050989	.	A	T	.	.	MAF_INRAE=5.0
NC_035103.1	43051019	.	C	T	.	.	MAF_USDA=3.333
NC_035103.1	43051020	.	G	A	.	.	MAF_INRAE=5.0
NC_035103.1	43051063	.	G	C	.	.	MAF_INRAE=25.949;MAF_USDA=14.706
NC_035103.1	43051089	.	G	A	.	.	MAF_USDA=27.083
NC_035103.1	43051091	.	G	A	.	.	MAF_INRAE=5.0;MAF_USDA=12.5
NC_035103.1	43051093	.	G	A	.	.	MAF_INRAE=5.0;MAF_USDA=12.5
NC_035103.1	43051098	.	C	G	.	.	MAF_INRAE=5.0;MAF_USDA=12.5
NC_035103.1	43051122	.	G	A	.	.	MAF_INRAE=15.0;MAF_USDA=14.706
NC_035103.1	43051146	.	G	T	.	.	MAF_INRAE=49.367;MAF_USDA=27.059
NC_035103.1	43051200	.	C	A	.	.	MAF_USDA=1.639
NC_035103.1	43051219	.	G	T	.	.	MAF_INRAE=16.456;MAF_USDA=9.412
NC_035103.1	43051239	.	A	G	.	.	MAF_USDA=14.583
NC_035103.1	43051260	.	T	C	.	.	MAF_INRAE=46.203;MAF_USDA=45.294
NC_035103.1	43051296	.	G	A	.	.	MAF_INRAE=32.911;MAF_USDA=29.167
NC_035103.1	43051306	.	C	A	.	.	MAF_INRAE=44.304;MAF_USDA=33.333
NC_035103.1	43051320	.	G	A	.	.	MAF_INRAE=15.0;MAF_USDA=7.647
NC_035103.1	43051348	.	C	T	.	.	MAF_INRAE=5.263;MAF_USDA=1.639
NC_035103.1	43051390	.	G	A	.	.	MAF_USDA=2.459
NC_035103.1	43051422	.	G	A	.	.	MAF_INRAE=5.263;MAF_USDA=2.459
NC_035103.1	43051436	.	C	T	.	.	MAF_INRAE=49.367;MAF_USDA=32.353
NC_035103.1	43051463	.	A	G	.	.	MAF_USDA=8.197
NC_035103.1	43051486	.	C	T	.	.	MAF_USDA=4.098
NC_035103.1	43051597	.	A	T	.	.	MAF_INRAE=15.823;MAF_USDA=23.529
NC_035103.1	43051601	.	A	G	.	.	MAF_INRAE=7.5;MAF_USDA=23.529
NC_035103.1	43051608	.	T	A	.	.	MAF_INRAE=15.823;MAF_USDA=24.118
NC_035103.1	43051614	.	C	A	.	.	MAF_INRAE=16.667;MAF_USDA=9.836
NC_035103.1	43051668	.	T	G	.	.	MAF_INRAE=25.316;MAF_USDA=26.471
NC_035103.1	43051696	.	T	G	.	.	MAF_USDA=1.639
NC_035103.1	43051706	.	G	A	.	.	MAF_INRAE=5.063
NC_035103.1	43051718	.	T	C	.	.	MAF_USDA=2.941
NC_035103.1	43051723	.	C	T	.	.	MAF_INRAE=5.0;MAF_USDA=6.471
NC_035103.1	43051783	.	C	A	.	.	MAF_INRAE=19.62;MAF_USDA=14.118
NC_035103.1	43051814	.	C	T	.	.	MAF_INRAE=5.063;MAF_USDA=14.118
NC_035103.1	43051837	.	T	G	.	.	MAF_INRAE=18.354;MAF_USDA=3.529
NC_035103.1	43051946	.	G	A	.	.	MAF_USDA=11.905
NC_035103.1	43052022	.	G	A	.	.	MAF_USDA=8.824
NC_035103.1	43052044	.	C	T	.	.	MAF_USDA=1.765
NC_035103.1	43052065	.	T	A	.	.	MAF_USDA=8.824
NC_035103.1	43052098	.	C	T	.	.	MAF_USDA=32.941
NC_035103.1	43052165	.	G	C	.	.	MAF_USDA=3.279
NC_035103.1	43052236	.	C	T	.	.	MAF_INRAE=36.667;MAF_USDA=13.529
NC_035103.1	43052247	.	G	A	.	.	MAF_INRAE=2.5
NC_035103.1	43052376	.	C	T	.	.	MAF_USDA=1.765
NC_035103.1	43052377	.	G	A	.	.	MAF_USDA=3.279
NC_035103.1	43052378	.	A	G	.	.	MAF_USDA=2.459
NC_035103.1	43052410	.	A	G	.	.	MAF_INRAE=8.861;MAF_USDA=6.471
NC_035103.1	43052458	.	G	A	.	.	MAF_INRAE=16.667
NC_035103.1	43052475	.	T	A	.	.	MAF_USDA=1.667
NC_035103.1	43052535	.	G	A	.	.	MAF_INRAE=18.354;MAF_USDA=4.118
NC_035103.1	43052547	.	T	C	.	.	MAF_INRAE=29.114;MAF_USDA=19.412
NC_035103.1	43052594	.	G	A	.	.	MAF_INRAE=9.494;MAF_USDA=36.471
NC_035103.1	43052598	.	A	G	.	.	MAF_INRAE=31.667;MAF_USDA=43.529
NC_035103.1	43052619	.	A	G	.	.	MAF_INRAE=44.937;MAF_USDA=23.529
NC_035103.1	43052676	.	C	A	.	.	MAF_INRAE=30.0;MAF_USDA=18.235
NC_035103.1	43052706	.	G	A	.	.	MAF_INRAE=13.924;MAF_USDA=3.279
NC_035103.1	43052713	.	A	G	.	.	MAF_INRAE=2.5
NC_035103.1	43052741	.	A	G	.	.	MAF_INRAE=5.0;MAF_USDA=18.824
NC_035103.1	43052748	.	A	C	.	.	MAF_USDA=2.459
NC_035103.1	43052749	.	C	T	.	.	MAF_USDA=3.279
NC_035103.1	43052759	.	T	C	.	.	MAF_INRAE=5.0;MAF_USDA=5.294
NC_035103.1	43052784	.	A	T	.	.	MAF_INRAE=4.167;MAF_USDA=5.738
NC_035103.1	43052790	.	T	C	.	.	MAF_INRAE=48.101;MAF_USDA=46.471
NC_035103.1	43052794	.	A	G	.	.	MAF_INRAE=45.0;MAF_USDA=32.353
NC_035103.1	43052802	.	A	C	.	.	MAF_INRAE=27.215;MAF_USDA=25.294
NC_035103.1	43052803	.	G	A	.	.	MAF_INRAE=4.167
NC_035103.1	43052806	.	A	C	.	.	MAF_INRAE=15.833;MAF_USDA=18.235
NC_035103.1	43052809	.	G	A	.	.	MAF_INRAE=20.0;MAF_USDA=22.353
NC_035103.1	43052818	.	A	T	.	.	MAF_INRAE=27.215;MAF_USDA=19.412
NC_035103.1	43052825	.	A	G	.	.	MAF_INRAE=15.833
NC_035103.1	43052830	.	A	G	.	.	MAF_INRAE=15.833
NC_035103.1	43052843	.	A	G	.	.	MAF_USDA=2.459
NC_035103.1	43052860	.	A	C	.	.	MAF_INRAE=27.848;MAF_USDA=19.412
NC_035103.1	43052861	.	C	A	.	.	MAF_INRAE=16.667;MAF_USDA=3.279
NC_035103.1	43052875	.	C	A	.	.	MAF_INRAE=10.0
NC_035103.1	43052896	.	T	G	.	.	MAF_INRAE=13.924;MAF_USDA=10.656
NC_035103.1	43052919	.	G	A	.	.	MAF_INRAE=3.333
NC_035103.1	43052922	.	T	A	.	.	MAF_INRAE=3.333
NC_035103.1	43052930	.	T	A	.	.	MAF_INRAE=3.333
NC_035103.1	43052945	.	C	T	.	.	MAF_INRAE=3.333;MAF_USDA=12.5
NC_035103.1	43052950	.	C	T	.	.	MAF_INRAE=3.333;MAF_USDA=7.647
NC_035103.1	43052975	.	C	T	.	.	MAF_INRAE=5.0;MAF_USDA=8.235
NC_035103.1	43052995	.	T	C	.	.	MAF_USDA=3.279
NC_035103.1	43053006	.	A	T	.	.	MAF_INRAE=6.329
NC_035103.1	43053083	.	T	A	.	.	MAF_INRAE=22.785;MAF_USDA=11.176
NC_035103.1	43053088	.	G	T	.	.	MAF_INRAE=48.734;MAF_USDA=34.706
NC_035103.1	43053097	.	C	T	.	.	MAF_INRAE=25.316;MAF_USDA=16.471
NC_035103.1	43053106	.	G	C	.	.	MAF_INRAE=25.316;MAF_USDA=20.0
NC_035103.1	43053115	.	A	G	.	.	MAF_USDA=13.529
NC_035103.1	43053172	.	A	T	.	.	MAF_INRAE=29.114;MAF_USDA=44.118
NC_035103.1	43053173	.	T	C	.	.	MAF_INRAE=25.0;MAF_USDA=43.529
NC_035103.1	43053192	.	T	A	.	.	MAF_INRAE=13.291;MAF_USDA=2.459
NC_035103.1	43053193	.	T	C	.	.	MAF_INRAE=15.833;MAF_USDA=2.459
NC_035103.1	43053203	.	A	C	.	.	MAF_INRAE=2.5
NC_035103.1	43053232	.	T	A	.	.	MAF_INRAE=15.0;MAF_USDA=1.639
NC_035103.1	43053240	.	T	G	.	.	MAF_INRAE=15.0;MAF_USDA=1.639
NC_035103.1	43053241	.	G	T	.	.	MAF_INRAE=15.0;MAF_USDA=1.639
NC_035103.1	43053296	.	C	T	.	.	MAF_USDA=5.738
NC_035103.1	43053321	.	C	T	.	.	MAF_INRAE=13.924;MAF_USDA=2.459
NC_035103.1	43053385	.	T	A	.	.	MAF_INRAE=4.167;MAF_USDA=6.471
NC_035103.1	43053391	.	A	G	.	.	MAF_INRAE=4.167;MAF_USDA=6.471
NC_035103.1	43053392	.	G	A	.	.	MAF_INRAE=18.987;MAF_USDA=4.706
NC_035103.1	43053394	.	C	G	.	.	MAF_INRAE=20.833;MAF_USDA=12.353
NC_035103.1	43053411	.	C	T	.	.	MAF_USDA=6.471
NC_035103.1	43053413	.	T	C	.	.	MAF_INRAE=21.053;MAF_USDA=42.941
NC_035103.1	43053414	.	G	T	.	.	MAF_USDA=7.059
NC_035103.1	43053431	.	T	C	.	.	MAF_USDA=4.098
NC_035103.1	43053454	.	A	T	.	.	MAF_INRAE=6.329;MAF_USDA=9.412
NC_035103.1	43053516	.	T	G	.	.	MAF_USDA=7.059
NC_035103.1	43053567	.	A	G	.	.	MAF_USDA=3.333
NC_035103.1	43053574	.	G	T	.	.	MAF_INRAE=5.263
NC_035103.1	43053581	.	G	T	.	.	MAF_INRAE=16.667;MAF_USDA=5.738
NC_035103.1	43053650	.	C	G	.	.	MAF_USDA=1.765
NC_035103.1	43053720	.	G	C	.	.	MAF_USDA=13.529
NC_035103.1	43053747	.	G	C	.	.	MAF_USDA=1.639
NC_035103.1	43053758	.	T	A	.	.	MAF_USDA=2.5
NC_035103.1	43053833	.	C	G	.	.	MAF_USDA=10.0
NC_035103.1	43053915	.	G	A	.	.	MAF_INRAE=24.167;MAF_USDA=8.235
NC_035103.1	43053917	.	T	G	.	.	MAF_INRAE=31.579;MAF_USDA=3.529
NC_035103.1	43054005	.	G	A	.	.	MAF_INRAE=1.667;MAF_USDA=1.765
NC_035103.1	43054006	.	G	A	.	.	MAF_INRAE=1.667;MAF_USDA=1.765
NC_035103.1	43054072	.	C	T	.	.	MAF_INRAE=25.316;MAF_USDA=42.941
NC_035103.1	43054073	.	G	A	.	.	MAF_USDA=1.639
NC_035103.1	43054125	.	C	G	.	.	MAF_INRAE=5.0;MAF_USDA=6.471
NC_035103.1	43054146	.	T	G	.	.	MAF_INRAE=25.316;MAF_USDA=6.557
NC_035103.1	43054170	.	T	G	.	.	MAF_USDA=42.353
NC_035103.1	43054252	.	T	G	.	.	MAF_INRAE=4.167;MAF_USDA=4.918
NC_035103.1	43054303	.	C	T	.	.	MAF_USDA=1.639
NC_035103.1	43054411	.	G	T	.	.	MAF_INRAE=28.481;MAF_USDA=12.941
NC_035103.1	43054444	.	G	T	.	.	MAF_INRAE=35.443;MAF_USDA=32.353
NC_035103.1	43054451	.	G	A	.	.	MAF_INRAE=34.81;MAF_USDA=24.118
NC_035103.1	43054484	.	C	T	.	.	MAF_INRAE=43.671;MAF_USDA=25.294
NC_035103.1	43054552	.	A	C	.	.	MAF_USDA=1.639
NC_035103.1	43054562	.	A	T	.	.	MAF_INRAE=2.532;MAF_USDA=50.0
NC_035103.1	43054563	.	G	T	.	.	MAF_INRAE=16.667
NC_035103.1	43054583	.	G	T	.	.	MAF_INRAE=16.667
NC_035103.1	43054589	.	G	A	.	.	MAF_INRAE=10.526
NC_035103.1	43054649	.	T	C	.	.	MAF_INRAE=13.924;MAF_USDA=32.353
NC_035103.1	43054662	.	A	C	.	.	MAF_INRAE=42.105;MAF_USDA=8.824
NC_035103.1	43054663	.	G	T	.	.	MAF_USDA=2.459
NC_035103.1	43054673	.	G	A	.	.	MAF_USDA=1.639
NC_035103.1	43054684	.	T	C	.	.	MAF_USDA=6.557
NC_035103.1	43054749	.	A	T	.	.	MAF_INRAE=10.526
NC_035103.1	43054752	.	T	A	.	.	MAF_INRAE=4.167;MAF_USDA=3.279
NC_035103.1	43054758	.	T	C	.	.	MAF_INRAE=13.924;MAF_USDA=33.529
NC_035103.1	43054794	.	C	A	.	.	MAF_INRAE=4.167;MAF_USDA=22.917
NC_035103.1	43054869	.	C	T	.	.	MAF_USDA=6.471
NC_035103.1	43054874	.	C	T	.	.	MAF_USDA=41.765
NC_035103.1	43054890	.	G	A	.	.	MAF_INRAE=5.0;MAF_USDA=6.471
NC_035103.1	43054898	.	G	T	.	.	MAF_INRAE=5.0;MAF_USDA=6.471
NC_035103.1	43054911	.	C	T	.	.	MAF_USDA=3.279
NC_035103.1	43054934	.	G	A	.	.	MAF_USDA=4.098
NC_035103.1	43054947	.	C	G	.	.	MAF_USDA=4.098
NC_035103.1	43054980	.	C	T	.	.	MAF_USDA=10.656
NC_035103.1	43054983	.	AC	AT	.	.	MAF_USDA=14.583
NC_035103.1	43054989	.	C	G	.	.	MAF_USDA=34.706
NC_035103.1	43054993	.	C	T	.	.	MAF_USDA=2.459
NC_035103.1	43055107	.	C	T	.	.	MAF_USDA=6.522
NC_035103.1	43055144	.	T	C	.	.	MAF_USDA=6.522
NC_035103.1	43055197	.	C	T	.	.	MAF_USDA=2.174
NC_035103.1	43055431	.	C	A	.	.	MAF_USDA=45.455
NC_035103.1	43055442	.	G	C	.	.	MAF_USDA=45.455
NC_035103.1	43055936	.	G	A	.	.	MAF_USDA=1.667
NC_035103.1	43055945	.	A	C	.	.	MAF_USDA=22.917
NC_035103.1	43055997	.	G	A	.	.	MAF_USDA=36.747
NC_035103.1	43056021	.	T	A	.	.	MAF_USDA=3.333
NC_035103.1	43056045	.	C	A	.	.	MAF_USDA=48.81
NC_035103.1	43056053	.	G	A	.	.	MAF_USDA=12.5
NC_035103.1	43056058	.	C	T	.	.	MAF_USDA=12.5
NC_035103.1	43056076	.	T	A	.	.	MAF_USDA=2.459
NC_035103.1	43056141	.	C	T	.	.	MAF_USDA=5.882
NC_035103.1	43056233	.	A	T	.	.	MAF_USDA=20.833
NC_035103.1	43056270	.	T	A	.	.	MAF_USDA=3.279
NC_035103.1	43056292	.	T	A	.	.	MAF_USDA=49.412
NC_035103.1	43056309	.	C	T	.	.	MAF_USDA=3.279
NC_035103.1	43056371	.	C	T	.	.	MAF_INRAE=10.526
NC_035103.1	43056451	.	T	G	.	.	MAF_USDA=38.235
NC_035103.1	43056517	.	C	T	.	.	MAF_USDA=4.098
NC_035103.1	43056579	.	G	T	.	.	MAF_USDA=4.098
NC_035103.1	43056580	.	G	A	.	.	MAF_USDA=4.098
NC_035103.1	43056645	.	G	A	.	.	MAF_INRAE=2.5;MAF_USDA=3.279
NC_035103.1	43056741	.	G	A	.	.	MAF_USDA=4.918
NC_035103.1	43056761	.	T	A	.	.	MAF_INRAE=31.579;MAF_USDA=4.706
NC_035103.1	43056833	.	T	G	.	.	MAF_INRAE=23.418;MAF_USDA=18.824
NC_035103.1	43056868	.	T	A	.	.	MAF_USDA=24.706
NC_035103.1	43056872	.	C	T	.	.	MAF_USDA=3.529
NC_035103.1	43056881	.	T	G	.	.	MAF_USDA=2.459
NC_035103.1	43056893	.	A	T	.	.	MAF_USDA=3.529
NC_035103.1	43056904	.	A	C	.	.	MAF_INRAE=42.105;MAF_USDA=16.471
NC_035103.1	43056954	.	C	A	.	.	MAF_USDA=1.639
NC_035103.1	43056956	.	T	G	.	.	MAF_INRAE=5.263;MAF_USDA=24.706
NC_035103.1	43056966	.	G	A	.	.	MAF_INRAE=18.354;MAF_USDA=8.824
NC_035103.1	43056972	.	T	C	.	.	MAF_INRAE=15.0;MAF_USDA=4.098
NC_035103.1	43056976	.	G	A	.	.	MAF_INRAE=21.519;MAF_USDA=14.706
NC_035103.1	43056981	.	G	T	.	.	MAF_USDA=4.098
NC_035103.1	43056994	.	C	T	.	.	MAF_USDA=5.882
NC_035103.1	43057025	.	T	A	.	.	MAF_USDA=34.706
NC_035103.1	43057046	.	C	A	.	.	MAF_USDA=3.279
NC_035103.1	43057059	.	G	C	.	.	MAF_INRAE=5.0;MAF_USDA=9.412
NC_035103.1	43057075	.	A	T	.	.	MAF_INRAE=1.667;MAF_USDA=3.529
NC_035103.1	43057171	.	C	T	.	.	MAF_USDA=5.738
NC_035103.1	43057213	.	C	A	.	.	MAF_USDA=3.279
NC_035103.1	43057238	.	A	T	.	.	MAF_USDA=10.656
NC_035103.1	43057359	.	T	A	.	.	MAF_USDA=3.279
NC_035103.1	43057505	.	G	A	.	.	MAF_USDA=10.417
NC_035103.1	43058638	.	C	A	.	.	MAF_USDA=1.639
NC_035103.1	43058706	.	G	C	.	.	MAF_USDA=1.639
NC_035103.1	43058739	.	A	T	.	.	MAF_INRAE=25.949;MAF_USDA=44.118
NC_035103.1	43059047	.	C	A	.	.	MAF_USDA=4.918
NC_035103.1	43059088	.	C	A	.	.	MAF_USDA=2.083
NC_035103.1	43060123	.	GA	GC	.	.	MAF_USDA=13.043
NC_035103.1	43060300	.	A	C	.	.	MAF_USDA=13.043
NC_035103.1	43060303	.	G	T	.	.	MAF_INRAE=39.474
NC_035103.1	43060324	.	G	A	.	.	MAF_INRAE=18.354;MAF_USDA=9.524
NC_035103.1	43060427	.	C	A	.	.	MAF_USDA=20.833
NC_035103.1	43060528	.	T	G	.	.	MAF_INRAE=36.709;MAF_USDA=45.238
NC_035103.1	43060758	.	C	A	.	.	MAF_INRAE=23.418;MAF_USDA=22.917
NC_035103.1	43060858	.	A	T	.	.	MAF_USDA=1.639
NC_035103.1	43061127	.	A	C	.	.	MAF_INRAE=36.709;MAF_USDA=21.765
NC_035103.1	43061174	.	T	C	.	.	MAF_INRAE=20.253;MAF_USDA=8.824
NC_035103.1	43061234	.	C	T	.	.	MAF_USDA=3.279
NC_035103.1	43061325	.	C	T	.	.	MAF_USDA=2.459
NC_035103.1	43061431	.	A	G	.	.	MAF_INRAE=1.667;MAF_USDA=2.353
NC_035103.1	43061453	.	G	A	.	.	MAF_INRAE=46.203;MAF_USDA=45.294
NC_035103.1	43061591	.	C	T	.	.	MAF_INRAE=42.105;MAF_USDA=35.882
NC_035103.1	43061594	.	T	G	.	.	MAF_USDA=2.459
NC_035103.1	43061603	.	A	C	.	.	MAF_USDA=10.417
NC_035103.1	43061626	.	T	A	.	.	MAF_INRAE=22.785;MAF_USDA=10.0
NC_035103.1	43061633	.	G	T	.	.	MAF_USDA=4.098
NC_035103.1	43061637	.	C	T	.	.	MAF_USDA=1.639
NC_035103.1	43061767	.	G	A	.	.	MAF_INRAE=2.5
NC_035103.1	43062025	.	T	A	.	.	MAF_INRAE=18.987;MAF_USDA=16.071
NC_035103.1	43062147	.	A	G	.	.	MAF_USDA=14.583
NC_035103.1	43062148	.	A	G	.	.	MAF_USDA=18.75
NC_035103.1	43062165	.	A	C	.	.	MAF_INRAE=2.5
NC_035103.1	43062258	.	G	A	.	.	MAF_INRAE=16.667
NC_035103.1	43062285	.	A	G	.	.	MAF_INRAE=18.354;MAF_USDA=21.176
NC_035103.1	43062311	.	C	T	.	.	MAF_USDA=3.279
NC_035103.1	43062468	.	G	A	.	.	MAF_INRAE=31.579;MAF_USDA=5.294
NC_035103.1	43062484	.	G	A	.	.	MAF_USDA=14.583
NC_035103.1	43062491	.	T	A	.	.	MAF_USDA=3.279
NC_035103.1	43062505	.	C	A	.	.	MAF_USDA=4.167
NC_035103.1	43062522	.	C	G	.	.	MAF_INRAE=10.833;MAF_USDA=32.353
NC_035103.1	43062524	.	A	G	.	.	MAF_INRAE=10.0;MAF_USDA=32.353
NC_035103.1	43062578	.	G	T	.	.	MAF_USDA=1.639
NC_035103.1	43062601	.	G	A	.	.	MAF_USDA=3.279
NC_035103.1	43062636	.	A	G	.	.	MAF_INRAE=2.5
NC_035103.1	43062644	.	G	A	.	.	MAF_USDA=7.647
NC_035103.1	43062817	.	T	C	.	.	MAF_INRAE=13.291;MAF_USDA=11.176
NC_035103.1	43062838	.	A	G	.	.	MAF_INRAE=10.833;MAF_USDA=15.882
NC_035103.1	43062990	.	T	G	.	.	MAF_INRAE=36.667;MAF_USDA=13.529
NC_035103.1	43062995	.	A	G	.	.	MAF_USDA=3.279
NC_035103.1	43063020	.	G	A	.	.	MAF_USDA=1.639
NC_035103.1	43063021	.	G	T	.	.	MAF_USDA=2.459
NC_035103.1	43063026	.	G	C	.	.	MAF_USDA=2.459
NC_035103.1	43063031	.	T	A	.	.	MAF_USDA=2.459
NC_035103.1	43063053	.	A	T	.	.	MAF_USDA=3.279
NC_035103.1	43063104	.	A	G	.	.	MAF_INRAE=37.5;MAF_USDA=12.941
NC_035103.1	43063115	.	G	C	.	.	MAF_INRAE=37.5;MAF_USDA=12.941
NC_035103.1	43063181	.	C	T	.	.	MAF_INRAE=31.013;MAF_USDA=17.059
NC_035103.1	43063230	.	A	G	.	.	MAF_INRAE=37.5;MAF_USDA=12.941
NC_035103.1	43063290	.	C	A	.	.	MAF_USDA=4.098
NC_035103.1	43063314	.	C	T	.	.	MAF_USDA=3.279
NC_035103.1	43063390	.	T	G	.	.	MAF_USDA=1.639
NC_035103.1	43063440	.	T	C	.	.	MAF_INRAE=31.579;MAF_USDA=10.417
NC_035103.1	43063480	.	T	C	.	.	MAF_USDA=2.459
NC_035103.1	43063569	.	C	T	.	.	MAF_INRAE=21.053;MAF_USDA=11.765
NC_035103.1	43063586	.	G	A	.	.	MAF_INRAE=42.105;MAF_USDA=17.059
NC_035103.1	43063639	.	C	T	.	.	MAF_INRAE=26.316;MAF_USDA=27.059
NC_035103.1	43063733	.	A	G	.	.	MAF_INRAE=42.105;MAF_USDA=17.059
NC_035103.1	43063809	.	A	C	.	.	MAF_USDA=8.197
NC_035103.1	43063867	.	C	G	.	.	MAF_USDA=42.353
NC_035103.1	43063868	.	A	T	.	.	MAF_USDA=42.941
NC_035103.1	43063883	.	C	T	.	.	MAF_USDA=6.471
NC_035103.1	43063917	.	A	C	.	.	MAF_INRAE=26.316;MAF_USDA=31.176
NC_035103.1	43063934	.	T	A	.	.	MAF_USDA=8.197
NC_035103.1	43063978	.	C	T	.	.	MAF_INRAE=21.053;MAF_USDA=11.176
NC_035103.1	43064048	.	T	G	.	.	MAF_USDA=8.235
NC_035103.1	43064108	.	C	A	.	.	MAF_USDA=3.279
NC_035103.1	43064196	.	C	T	.	.	MAF_INRAE=13.291;MAF_USDA=10.588
NC_035103.1	43064233	.	C	T	.	.	MAF_USDA=3.279
NC_035103.1	43064237	.	T	C	.	.	MAF_INRAE=10.0;MAF_USDA=32.941
NC_035103.1	43064252	.	G	A	.	.	MAF_INRAE=5.263;MAF_USDA=2.459
NC_035103.1	43064266	.	C	T	.	.	MAF_INRAE=18.354;MAF_USDA=10.119
NC_035103.1	43064301	.	C	T	.	.	MAF_USDA=3.333
NC_035103.1	43064373	.	C	T	.	.	MAF_USDA=1.667
NC_035103.1	43064385	.	A	C	.	.	MAF_INRAE=4.167;MAF_USDA=5.882
NC_035103.1	43064431	.	G	A	.	.	MAF_INRAE=31.013;MAF_USDA=15.882
NC_035103.1	43064476	.	C	A	.	.	MAF_USDA=1.639
NC_035103.1	43064479	.	T	C	.	.	MAF_INRAE=10.0;MAF_USDA=14.706
NC_035103.1	43064527	.	G	A	.	.	MAF_USDA=3.279
NC_035103.1	43064587	.	T	C	.	.	MAF_INRAE=4.167;MAF_USDA=6.557
NC_035103.1	43064610	.	T	C	.	.	MAF_INRAE=4.167;MAF_USDA=6.471
NC_035103.1	43064623	.	C	T	.	.	MAF_USDA=22.917
NC_035103.1	43064624	.	A	T	.	.	MAF_INRAE=18.333;MAF_USDA=22.917
NC_035103.1	43064626	.	C	G	.	.	MAF_USDA=18.75
NC_035103.1	43064652	.	C	T	.	.	MAF_INRAE=31.013;MAF_USDA=15.882
NC_035103.1	43064749	.	G	A	.	.	MAF_USDA=2.459
NC_035103.1	43064883	.	G	T	.	.	MAF_INRAE=22.785;MAF_USDA=26.471
NC_035103.1	43064888	.	A	T	.	.	MAF_INRAE=4.167;MAF_USDA=3.279
NC_035103.1	43064991	.	G	A	.	.	MAF_INRAE=38.608;MAF_USDA=20.588
NC_035103.1	43065049	.	C	G	.	.	MAF_USDA=14.583
NC_035103.1	43065051	.	A	T	.	.	MAF_USDA=14.583
NC_035103.1	43065058	.	C	T	.	.	MAF_INRAE=19.62;MAF_USDA=33.333
NC_035103.1	43065197	.	T	C	.	.	MAF_USDA=3.279
NC_035103.1	43065538	.	C	T	.	.	MAF_INRAE=4.167;MAF_USDA=3.279
NC_035103.1	43065658	.	T	C	.	.	MAF_INRAE=10.0;MAF_USDA=32.353
NC_035103.1	43065675	.	A	T	.	.	MAF_INRAE=18.354;MAF_USDA=8.824
NC_035103.1	43065713	.	G	A	.	.	MAF_INRAE=5.263;MAF_USDA=15.574
NC_035103.1	43065720	.	G	T	.	.	MAF_USDA=1.639
NC_035103.1	43065740	.	G	A	.	.	MAF_USDA=1.667
NC_035103.1	43065862	.	C	T	.	.	MAF_INRAE=36.667;MAF_USDA=14.118
NC_035103.1	43065894	.	A	C	.	.	MAF_INRAE=37.5;MAF_USDA=13.529
NC_035103.1	43065985	.	G	A	.	.	MAF_USDA=1.639
NC_035103.1	43065990	.	A	G	.	.	MAF_INRAE=10.0;MAF_USDA=15.294
NC_035103.1	43066028	.	C	T	.	.	MAF_INRAE=10.526;MAF_USDA=4.918
NC_035103.1	43066036	.	A	C	.	.	MAF_USDA=3.279
NC_035103.1	43066055	.	G	T	.	.	MAF_INRAE=37.975;MAF_USDA=17.059
NC_035103.1	43066076	.	C	T	.	.	MAF_INRAE=29.747;MAF_USDA=15.294
NC_035103.1	43066197	.	T	G	.	.	MAF_INRAE=48.101;MAF_USDA=41.765
NC_035103.1	43066223	.	G	T	.	.	MAF_INRAE=22.152;MAF_USDA=21.765
NC_035103.1	43066225	.	G	A	.	.	MAF_INRAE=22.5;MAF_USDA=21.765
NC_035103.1	43066290	.	A	G	.	.	MAF_USDA=3.279
NC_035103.1	43066306	.	T	C	.	.	MAF_INRAE=48.734;MAF_USDA=34.706
NC_035103.1	43066307	.	G	A	.	.	MAF_INRAE=15.833
NC_035103.1	43066320	.	A	G	.	.	MAF_USDA=4.098
NC_035103.1	43066342	.	G	A	.	.	MAF_USDA=3.279
NC_035103.1	43066348	.	C	T	.	.	MAF_USDA=3.279
NC_035103.1	43066361	.	C	T	.	.	MAF_USDA=4.098
NC_035103.1	43066364	.	G	A	.	.	MAF_USDA=3.279
NC_035103.1	43066369	.	G	A	.	.	MAF_USDA=3.279
NC_035103.1	43066370	.	C	A	.	.	MAF_INRAE=21.519;MAF_USDA=17.647
NC_035103.1	43066377	.	G	C	.	.	MAF_USDA=4.098
NC_035103.1	43066378	.	C	T	.	.	MAF_USDA=22.941
NC_035103.1	43066392	.	G	A	.	.	MAF_INRAE=4.167;MAF_USDA=3.279
NC_035103.1	43066399	.	A	G	.	.	MAF_INRAE=20.886;MAF_USDA=20.588
NC_035103.1	43066402	.	A	G	.	.	MAF_USDA=2.941
NC_035103.1	43066403	.	G	C	.	.	MAF_INRAE=4.167;MAF_USDA=3.279
NC_035103.1	43066411	.	C	A	.	.	MAF_USDA=4.098
NC_035103.1	43066413	.	G	A	.	.	MAF_INRAE=20.253;MAF_USDA=9.836
NC_035103.1	43066462	.	T	C	.	.	MAF_INRAE=12.025;MAF_USDA=37.647
NC_035103.1	43066465	.	G	A	.	.	MAF_USDA=2.459
NC_035103.1	43066478	.	G	A	.	.	MAF_INRAE=10.833;MAF_USDA=8.197
NC_035103.1	43066491	.	A	T	.	.	MAF_INRAE=4.167;MAF_USDA=3.279
NC_035103.1	43066495	.	T	C	.	.	MAF_INRAE=11.667;MAF_USDA=40.0
NC_035103.1	43066499	.	T	A	.	.	MAF_INRAE=11.667;MAF_USDA=40.0
NC_035103.1	43066507	.	G	A	.	.	MAF_INRAE=11.667;MAF_USDA=37.647
NC_035103.1	43066537	.	A	T	.	.	MAF_INRAE=21.053
NC_035103.1	43066551	.	G	A	.	.	MAF_INRAE=26.316;MAF_USDA=30.588
NC_035103.1	43066575	.	T	G	.	.	MAF_INRAE=26.316
NC_035103.1	43066581	.	T	A	.	.	MAF_INRAE=42.105
NC_035103.1	43066587	.	G	A	.	.	MAF_USDA=31.25
NC_035103.1	43066591	.	G	T	.	.	MAF_USDA=25.0
NC_035103.1	43067605	.	C	A	.	.	MAF_USDA=27.083
NC_035103.1	43067629	.	T	G	.	.	MAF_USDA=33.333
NC_035103.1	43067653	.	G	A	.	.	MAF_INRAE=5.263;MAF_USDA=3.279
NC_035103.1	43067668	.	G	A	.	.	MAF_USDA=2.353
NC_035103.1	43067751	.	G	A	.	.	MAF_USDA=6.557
NC_035103.1	43067756	.	C	A	.	.	MAF_INRAE=49.367
NC_035103.1	43067757	.	A	G	.	.	MAF_INRAE=40.833;MAF_USDA=31.25
NC_035103.1	43067832	.	C	T	.	.	MAF_USDA=4.098
NC_035103.1	43067844	.	G	A	.	.	MAF_INRAE=1.667;MAF_USDA=2.353
NC_035103.1	43067915	.	T	A	.	.	MAF_USDA=6.557
NC_035103.1	43067936	.	C	A	.	.	MAF_USDA=1.639
NC_035103.1	43068000	.	C	T	.	.	MAF_INRAE=22.152;MAF_USDA=17.647
NC_035103.1	43068084	.	T	A	.	.	MAF_INRAE=22.152;MAF_USDA=17.647
NC_035103.1	43068106	.	C	T	.	.	MAF_INRAE=16.667;MAF_USDA=5.738
NC_035103.1	43068188	.	A	T	.	.	MAF_USDA=2.941
NC_035103.1	43068294	.	G	T	.	.	MAF_USDA=3.529
NC_035103.1	43068359	.	C	T	.	.	MAF_USDA=12.353
NC_035103.1	43068362	.	G	T	.	.	MAF_USDA=3.529
NC_035103.1	43068459	.	C	T	.	.	MAF_INRAE=10.0;MAF_USDA=32.53
NC_035103.1	43068476	.	G	A	.	.	MAF_INRAE=16.667;MAF_USDA=5.932
NC_035103.1	43068483	.	A	T	.	.	MAF_INRAE=16.667;MAF_USDA=5.085
NC_035103.1	43068515	.	C	T	.	.	MAF_USDA=1.667
NC_035103.1	43068551	.	G	T	.	.	MAF_USDA=3.571
NC_035103.1	43068552	.	G	C	.	.	MAF_INRAE=24.684;MAF_USDA=29.762
NC_035103.1	43068564	.	C	T	.	.	MAF_INRAE=2.532;MAF_USDA=4.762
NC_035103.1	43068604	.	C	A	.	.	MAF_USDA=1.667
NC_035103.1	43068625	.	A	C	.	.	MAF_INRAE=5.263;MAF_USDA=6.548
NC_035103.1	43068658	.	G	T	.	.	MAF_INRAE=37.342;MAF_USDA=20.833
NC_035103.1	43068662	.	T	C	.	.	MAF_INRAE=4.167;MAF_USDA=7.143
NC_035103.1	43068686	.	A	G	.	.	MAF_INRAE=37.342;MAF_USDA=20.833
NC_035103.1	43068689	.	G	A	.	.	MAF_INRAE=29.167;MAF_USDA=20.833
NC_035103.1	43068697	.	T	G	.	.	MAF_INRAE=10.526
NC_035103.1	43068725	.	C	T	.	.	MAF_USDA=1.695
NC_035103.1	43068726	.	G	A	.	.	MAF_USDA=5.422
NC_035103.1	43068734	.	T	G	.	.	MAF_INRAE=43.038;MAF_USDA=42.771
NC_035103.1	43068756	.	G	T	.	.	MAF_INRAE=2.532;MAF_USDA=3.571
NC_035103.1	43068813	.	T	C	.	.	MAF_INRAE=5.263;MAF_USDA=20.833
NC_035103.1	43068825	.	T	A	.	.	MAF_INRAE=2.5;MAF_USDA=3.279
NC_035103.1	43068826	.	A	T	.	.	MAF_INRAE=16.456;MAF_USDA=22.941
NC_035103.1	43068845	.	T	A	.	.	MAF_INRAE=45.0;MAF_USDA=39.412
NC_035103.1	43068880	.	C	T	.	.	MAF_INRAE=43.333
NC_035103.1	43068883	.	C	A	.	.	MAF_INRAE=10.0;MAF_USDA=20.833
NC_035103.1	43068887	.	T	G	.	.	MAF_INRAE=4.167
NC_035103.1	43069105	.	T	C	.	.	MAF_INRAE=28.481;MAF_USDA=9.412
NC_035103.1	43069144	.	G	T	.	.	MAF_INRAE=38.608;MAF_USDA=21.765
NC_035103.1	43069150	.	T	C	.	.	MAF_INRAE=16.667
NC_035103.1	43069198	.	T	G	.	.	MAF_INRAE=38.608;MAF_USDA=20.0
NC_035103.1	43069206	.	G	A	.	.	MAF_USDA=3.279
NC_035103.1	43069208	.	G	A	.	.	MAF_USDA=2.941
NC_035103.1	43069221	.	A	C	.	.	MAF_USDA=3.279
NC_035103.1	43069231	.	T	A	.	.	MAF_USDA=3.279
NC_035103.1	43069232	.	G	T	.	.	MAF_INRAE=1.667
NC_035103.1	43069236	.	C	T	.	.	MAF_USDA=3.279
NC_035103.1	43069239	.	A	G	.	.	MAF_USDA=3.279
NC_035103.1	43069303	.	C	A	.	.	MAF_USDA=9.836
NC_035103.1	43069335	.	A	G	.	.	MAF_INRAE=27.215;MAF_USDA=45.294
NC_035103.1	43069349	.	T	C	.	.	MAF_INRAE=21.053;MAF_USDA=22.941
NC_035103.1	43069369	.	G	A	.	.	MAF_USDA=3.279
NC_035103.1	43069386	.	C	T	.	.	MAF_INRAE=49.367;MAF_USDA=24.706
NC_035103.1	43069393	.	T	G	.	.	MAF_USDA=12.295
NC_035103.1	43069408	.	T	C	.	.	MAF_INRAE=10.526;MAF_USDA=7.377
NC_035103.1	43069410	.	G	A	.	.	MAF_USDA=3.279
NC_035103.1	43069435	.	C	A	.	.	MAF_USDA=3.279
NC_035103.1	43069457	.	G	A	.	.	MAF_USDA=5.738
NC_035103.1	43069604	.	C	T	.	.	MAF_INRAE=2.532;MAF_USDA=8.235
NC_035103.1	43069637	.	A	G	.	.	MAF_INRAE=10.526;MAF_USDA=17.213
NC_035103.1	43069682	.	A	G	.	.	MAF_INRAE=2.532;MAF_USDA=4.118
NC_035103.1	43069697	.	A	T	.	.	MAF_INRAE=27.848;MAF_USDA=9.412
NC_035103.1	43069769	.	G	C	.	.	MAF_INRAE=31.579;MAF_USDA=28.235
NC_035103.1	43069770	.	A	T	.	.	MAF_USDA=28.235
NC_035103.1	43069802	.	T	G	.	.	MAF_INRAE=10.0;MAF_USDA=12.5
NC_035103.1	43069832	.	A	G	.	.	MAF_INRAE=31.579;MAF_USDA=28.235
NC_035103.1	43069851	.	G	A	.	.	MAF_INRAE=31.579;MAF_USDA=28.235
NC_035103.1	43069906	.	A	C	.	.	MAF_INRAE=5.263;MAF_USDA=5.882
NC_035103.1	43069947	.	C	A	.	.	MAF_USDA=2.459
NC_035103.1	43069961	.	T	C	.	.	MAF_USDA=5.738
NC_035103.1	43070072	.	A	G	.	.	MAF_INRAE=10.526;MAF_USDA=3.279
NC_035103.1	43070111	.	A	G	.	.	MAF_INRAE=35.443;MAF_USDA=48.824
NC_035103.1	43070162	.	G	A	.	.	MAF_INRAE=1.667;MAF_USDA=2.353
NC_035103.1	43070170	.	C	A	.	.	MAF_INRAE=31.667;MAF_USDA=4.118
NC_035103.1	43070171	.	G	A	.	.	MAF_USDA=5.738
NC_035103.1	43070190	.	C	T	.	.	MAF_USDA=13.115
NC_035103.1	43070231	.	A	C	.	.	MAF_USDA=1.639
NC_035103.1	43070319	.	A	T	.	.	MAF_INRAE=35.443
NC_035103.1	43070365	.	G	A	.	.	MAF_INRAE=2.532;MAF_USDA=18.235
NC_035103.1	43070367	.	G	A	.	.	MAF_INRAE=1.667;MAF_USDA=18.824
NC_035103.1	43070375	.	A	G	.	.	MAF_INRAE=34.81;MAF_USDA=36.471
NC_035103.1	43070421	.	C	T	.	.	MAF_INRAE=34.81;MAF_USDA=35.119
NC_035103.1	43070426	.	A	G	.	.	MAF_INRAE=34.81;MAF_USDA=35.119
NC_035103.1	43070454	.	C	T	.	.	MAF_INRAE=5.263;MAF_USDA=3.279
NC_035103.1	43070463	.	C	T	.	.	MAF_INRAE=36.709;MAF_USDA=25.882
NC_035103.1	43070571	.	C	T	.	.	MAF_INRAE=36.842;MAF_USDA=34.706
NC_035103.1	43070582	.	A	T	.	.	MAF_INRAE=36.709;MAF_USDA=34.706
NC_035103.1	43070589	.	G	T	.	.	MAF_INRAE=36.076;MAF_USDA=35.882
NC_035103.1	43070626	.	A	G	.	.	MAF_USDA=3.279
NC_035103.1	43070661	.	G	C	.	.	MAF_USDA=32.941
NC_035103.1	43070662	.	T	C	.	.	MAF_USDA=32.941
NC_035103.1	43070663	.	C	T	.	.	MAF_USDA=33.529
NC_035103.1	43070665	.	C	T	.	.	MAF_USDA=34.118
NC_035103.1	43070694	.	G	A	.	.	MAF_INRAE=36.842;MAF_USDA=31.176
NC_035103.1	43070703	.	T	G	.	.	MAF_INRAE=36.842;MAF_USDA=29.167
NC_035103.1	43070752	.	C	T	.	.	MAF_USDA=14.118
NC_035103.1	43070825	.	G	A	.	.	MAF_USDA=14.583
NC_035103.1	43070853	.	G	A	.	.	MAF_USDA=8.333
NC_035103.1	43070895	.	A	C	.	.	MAF_USDA=47.647
NC_035103.1	43070915	.	C	T	.	.	MAF_INRAE=26.316;MAF_USDA=22.941
NC_035103.1	43070921	.	G	A	.	.	MAF_USDA=1.639
NC_035103.1	43070927	.	G	A	.	.	MAF_USDA=25.0
NC_035103.1	43070940	.	T	G	.	.	MAF_USDA=1.639
NC_035103.1	43070942	.	A	G	.	.	MAF_USDA=14.583
NC_035103.1	43070966	.	C	G	.	.	MAF_USDA=31.25
NC_035103.1	43070976	.	G	T	.	.	MAF_USDA=4.31
NC_035103.1	43071008	.	C	G	.	.	MAF_USDA=6.557
NC_035103.1	43071011	.	G	A	.	.	MAF_USDA=30.588
NC_035103.1	43071052	.	A	G	.	.	MAF_USDA=14.118
NC_035103.1	43071060	.	G	T	.	.	MAF_USDA=3.279
NC_035103.1	43071065	.	T	A	.	.	MAF_USDA=1.639
NC_035103.1	43071069	.	T	G	.	.	MAF_USDA=8.824
NC_035103.1	43071083	.	T	A	.	.	MAF_USDA=34.706
NC_035103.1	43071089	.	C	T	.	.	MAF_USDA=48.235
NC_035103.1	43071090	.	C	T	.	.	MAF_USDA=50.0
NC_035103.1	43071128	.	TC	TT	.	.	MAF_USDA=39.583
NC_035103.1	43071139	.	A	G	.	.	MAF_USDA=1.667
NC_035103.1	43071447	.	A	C	.	.	MAF_USDA=6.522
NC_035103.1	43071462	.	C	G	.	.	MAF_USDA=38.636
NC_035103.1	43071954	.	G	T	.	.	MAF_USDA=30.435
NC_035103.1	43072003	.	T	C	.	.	MAF_USDA=29.167
NC_035103.1	43072008	.	A	C	.	.	MAF_USDA=31.25
NC_035103.1	43072073	.	G	A	.	.	MAF_USDA=2.459
NC_035103.1	43072155	.	C	T	.	.	MAF_USDA=1.667
NC_035103.1	43072156	.	G	A	.	.	MAF_USDA=1.667
NC_035103.1	43072183	.	T	A	.	.	MAF_INRAE=15.19;MAF_USDA=38.69
NC_035103.1	43072224	.	A	T	.	.	MAF_INRAE=15.0
NC_035103.1	43072258	.	T	G	.	.	MAF_USDA=2.459
NC_035103.1	43072259	.	T	A	.	.	MAF_INRAE=19.167;MAF_USDA=9.412
NC_035103.1	43072260	.	T	A	.	.	MAF_INRAE=10.526;MAF_USDA=10.0
NC_035103.1	43072282	.	C	G	.	.	MAF_INRAE=44.304;MAF_USDA=28.824
NC_035103.1	43072302	.	C	T	.	.	MAF_USDA=3.279
NC_035103.1	43072349	.	A	C	.	.	MAF_USDA=4.098
NC_035103.1	43072492	.	C	T	.	.	MAF_INRAE=34.177;MAF_USDA=17.059
NC_035103.1	43072504	.	A	T	.	.	MAF_USDA=1.639
NC_035103.1	43072538	.	G	A	.	.	MAF_INRAE=15.0
NC_035103.1	43072586	.	ACA	ACC	.	.	MAF_USDA=33.333
NC_035103.1	43072620	.	C	A	.	.	MAF_INRAE=15.0
NC_035103.1	43072631	.	C	T	.	.	MAF_INRAE=14.557;MAF_USDA=37.647
NC_035103.1	43072634	.	T	C	.	.	MAF_USDA=2.459
NC_035103.1	43072695	.	T	G	.	.	MAF_USDA=1.639
NC_035103.1	43072828	.	C	T	.	.	MAF_USDA=33.333
NC_035103.1	43073085	.	A	T	.	.	MAF_USDA=22.917
NC_035103.1	43073086	.	A	T	.	.	MAF_USDA=2.083
NC_035103.1	43073104	.	A	C	.	.	MAF_USDA=33.333
NC_035103.1	43073186	.	G	A	.	.	MAF_USDA=1.639
NC_035103.1	43073331	.	C	T	.	.	MAF_USDA=2.459
NC_035103.1	43073372	.	G	A	.	.	MAF_INRAE=10.0;MAF_USDA=4.918
NC_035103.1	43073397	.	G	A	.	.	MAF_INRAE=15.823;MAF_USDA=37.059
NC_035103.1	43073488	.	G	T	.	.	MAF_USDA=2.5
NC_035103.1	43073562	.	A	G	.	.	MAF_INRAE=21.519;MAF_USDA=17.059
NC_035103.1	43073593	.	C	T	.	.	MAF_USDA=7.647
NC_035103.1	43073717	.	T	G	.	.	MAF_USDA=7.647
NC_035103.1	43073743	.	T	C	.	.	MAF_USDA=2.174
NC_035103.1	43073744	.	T	C	.	.	MAF_USDA=12.5
NC_035103.1	43073778	.	T	G	.	.	MAF_INRAE=29.747;MAF_USDA=22.353
NC_035103.1	43073792	.	C	G	.	.	MAF_USDA=4.918
NC_035103.1	43073793	.	T	C	.	.	MAF_INRAE=5.263;MAF_USDA=3.279
NC_035103.1	43073841	.	A	T	.	.	MAF_INRAE=8.861;MAF_USDA=16.393
NC_035103.1	43073878	.	T	C	.	.	MAF_USDA=4.098
NC_035103.1	43073925	.	A	C	.	.	MAF_INRAE=17.722;MAF_USDA=25.595
NC_035103.1	43073957	.	C	A	.	.	MAF_INRAE=31.646;MAF_USDA=32.353
NC_035103.1	43073982	.	C	A	.	.	MAF_INRAE=39.241;MAF_USDA=36.471
NC_035103.1	43074042	.	G	A	.	.	MAF_USDA=3.529
NC_035103.1	43074046	.	T	A	.	.	MAF_INRAE=5.0;MAF_USDA=6.471
NC_035103.1	43074065	.	C	G	.	.	MAF_INRAE=5.0;MAF_USDA=6.471
NC_035103.1	43074072	.	T	G	.	.	MAF_INRAE=17.722;MAF_USDA=24.706
NC_035103.1	43074073	.	G	T	.	.	MAF_INRAE=21.667;MAF_USDA=24.118
NC_035103.1	43074074	.	G	A	.	.	MAF_USDA=1.639
NC_035103.1	43074079	.	T	G	.	.	MAF_INRAE=17.722;MAF_USDA=24.118
NC_035103.1	43074088	.	G	C	.	.	MAF_USDA=1.639
NC_035103.1	43074093	.	T	C	.	.	MAF_INRAE=33.333;MAF_USDA=15.294
NC_035103.1	43074241	.	A	G	.	.	MAF_INRAE=10.526;MAF_USDA=34.118
NC_035103.1	43074313	.	A	G	.	.	MAF_INRAE=32.5;MAF_USDA=11.176
NC_035103.1	43074337	.	T	C	.	.	MAF_USDA=1.639
NC_035103.1	43074393	.	T	C	.	.	MAF_INRAE=37.5;MAF_USDA=11.765
NC_035103.1	43074463	.	T	G	.	.	MAF_INRAE=36.842
NC_035103.1	43074465	.	T	A	.	.	MAF_INRAE=10.526
NC_035103.1	43074475	.	A	T	.	.	MAF_USDA=2.459
NC_035103.1	43074480	.	C	G	.	.	MAF_INRAE=18.333;MAF_USDA=6.471
NC_035103.1	43074486	.	C	T	.	.	MAF_USDA=1.639
NC_035103.1	43074499	.	T	C	.	.	MAF_INRAE=31.667;MAF_USDA=8.235
NC_035103.1	43074611	.	A	G	.	.	MAF_INRAE=41.667;MAF_USDA=48.824
NC_035103.1	43074625	.	C	T	.	.	MAF_USDA=35.882
NC_035103.1	43074626	.	G	T	.	.	MAF_USDA=35.882
NC_035103.1	43074630	.	T	A	.	.	MAF_USDA=1.639
NC_035103.1	43074677	.	G	T	.	.	MAF_INRAE=43.333;MAF_USDA=44.118
NC_035103.1	43074678	.	A	C	.	.	MAF_INRAE=43.333;MAF_USDA=8.235
NC_035103.1	43074687	.	T	G	.	.	MAF_INRAE=43.333;MAF_USDA=7.647
NC_035103.1	43074708	.	A	G	.	.	MAF_USDA=8.333
NC_035103.1	43074712	.	C	A	.	.	MAF_USDA=2.459
NC_035103.1	43074764	.	T	G	.	.	MAF_INRAE=34.177;MAF_USDA=37.5
NC_035103.1	43074903	.	A	T	.	.	MAF_INRAE=34.177;MAF_USDA=10.0
NC_035103.1	43074906	.	T	C	.	.	MAF_INRAE=15.0
NC_035103.1	43074907	.	A	C	.	.	MAF_INRAE=18.333;MAF_USDA=4.098
NC_035103.1	43074915	.	T	A	.	.	MAF_USDA=9.016
NC_035103.1	43074916	.	A	T	.	.	MAF_INRAE=43.333;MAF_USDA=43.443
NC_035103.1	43074935	.	G	T	.	.	MAF_INRAE=5.0;MAF_USDA=6.471
NC_035103.1	43074960	.	G	T	.	.	MAF_USDA=3.279
NC_035103.1	43074977	.	A	G	.	.	MAF_INRAE=34.81;MAF_USDA=10.588
NC_035103.1	43074987	.	C	T	.	.	MAF_USDA=1.639
NC_035103.1	43075095	.	A	G	.	.	MAF_INRAE=34.81;MAF_USDA=49.412
NC_035103.1	43075096	.	G	A	.	.	MAF_INRAE=34.81;MAF_USDA=8.824
NC_035103.1	43075130	.	G	A	.	.	MAF_INRAE=31.579;MAF_USDA=4.706
NC_035103.1	43075184	.	G	A	.	.	MAF_USDA=2.459
NC_035103.1	43075251	.	A	G	.	.	MAF_INRAE=34.81;MAF_USDA=50.0
NC_035103.1	43075265	.	C	T	.	.	MAF_USDA=3.279
NC_035103.1	43075290	.	C	T	.	.	MAF_USDA=3.279
NC_035103.1	43075327	.	G	T	.	.	MAF_USDA=6.557
NC_035103.1	43075347	.	T	C	.	.	MAF_INRAE=35.443;MAF_USDA=18.235
NC_035103.1	43075350	.	G	A	.	.	MAF_USDA=31.765
NC_035103.1	43075380	.	C	T	.	.	MAF_INRAE=8.861;MAF_USDA=9.016
NC_035103.1	43075406	.	G	C	.	.	MAF_INRAE=1.667
NC_035103.1	43075439	.	G	A	.	.	MAF_USDA=7.143
NC_035103.1	43075460	.	G	T	.	.	MAF_INRAE=8.861;MAF_USDA=10.656
NC_035103.1	43075467	.	T	C	.	.	MAF_INRAE=34.177;MAF_USDA=50.0
NC_035103.1	43075613	.	T	C	.	.	MAF_USDA=2.459
NC_035103.1	43075685	.	A	G	.	.	MAF_INRAE=36.709;MAF_USDA=49.412
NC_035103.1	43075689	.	A	G	.	.	MAF_INRAE=46.667;MAF_USDA=49.412
NC_035103.1	43075706	.	T	C	.	.	MAF_INRAE=36.709;MAF_USDA=48.824
NC_035103.1	43075720	.	G	A	.	.	MAF_INRAE=36.709;MAF_USDA=48.824
NC_035103.1	43075737	.	C	T	.	.	MAF_INRAE=2.5
NC_035103.1	43075747	.	C	A	.	.	MAF_INRAE=34.177;MAF_USDA=48.824
NC_035103.1	43075770	.	CAT	CAC	.	.	MAF_USDA=35.417
NC_035103.1	43075772	.	T	C	.	.	MAF_USDA=39.167
NC_035103.1	43075806	.	G	C	.	.	MAF_USDA=43.75
NC_035103.1	43075811	.	T	G	.	.	MAF_INRAE=49.167
NC_035103.1	43075815	.	A	C	.	.	MAF_INRAE=49.167;MAF_USDA=45.833
NC_035103.1	43075832	.	G	T	.	.	MAF_USDA=1.639
NC_035103.1	43075851	.	C	G	.	.	MAF_USDA=2.941
NC_035103.1	43075854	.	C	T	.	.	MAF_INRAE=2.5
NC_035103.1	43075870	.	C	G	.	.	MAF_INRAE=15.833
NC_035103.1	43075874	.	G	A	.	.	MAF_INRAE=39.873;MAF_USDA=47.647
NC_035103.1	43075887	.	C	T	.	.	MAF_USDA=3.279
NC_035103.1	43075889	.	G	A,T	.	.	MAF_INRAE=5.263;MAF_USDA=11.765
NC_035103.1	43075904	.	C	T	.	.	MAF_INRAE=36.709;MAF_USDA=49.412
NC_035103.1	43075916	.	A	G	.	.	MAF_INRAE=36.076;MAF_USDA=49.412
NC_035103.1	43075925	.	T	C	.	.	MAF_INRAE=36.076;MAF_USDA=49.412
NC_035103.1	43075972	.	G	A	.	.	MAF_INRAE=36.709;MAF_USDA=49.412
NC_035103.1	43076022	.	A	G	.	.	MAF_INRAE=36.076;MAF_USDA=49.412
NC_035103.1	43076049	.	C	T	.	.	MAF_INRAE=18.333;MAF_USDA=3.529
NC_035103.1	43076212	.	T	A	.	.	MAF_USDA=1.639
NC_035103.1	43076227	.	C	G	.	.	MAF_INRAE=36.076;MAF_USDA=49.412
NC_035103.1	43076233	.	C	T	.	.	MAF_INRAE=36.076;MAF_USDA=49.412
NC_035103.1	43076273	.	G	A	.	.	MAF_USDA=2.459
NC_035103.1	43076281	.	C	T	.	.	MAF_INRAE=36.076;MAF_USDA=37.5
NC_035103.1	43076287	.	AGG	AGA	.	.	MAF_USDA=37.5
NC_035103.1	43076289	.	G	A	.	.	MAF_INRAE=36.076;MAF_USDA=43.443
NC_035103.1	43076292	.	A	C	.	.	MAF_USDA=3.279
NC_035103.1	43076300	.	T	C	.	.	MAF_INRAE=36.076;MAF_USDA=49.412
NC_035103.1	43076302	.	A	C	.	.	MAF_INRAE=45.833;MAF_USDA=49.412
NC_035103.1	43076320	.	G	A	.	.	MAF_INRAE=36.709;MAF_USDA=50.0
NC_035103.1	43076336	.	T	C	.	.	MAF_INRAE=36.076;MAF_USDA=50.0
NC_035103.1	43076339	.	C	A	.	.	MAF_INRAE=45.833;MAF_USDA=50.0
NC_035103.1	43076434	.	C	T	.	.	MAF_INRAE=4.167;MAF_USDA=3.279
NC_035103.1	43076488	.	T	C	.	.	MAF_INRAE=36.076;MAF_USDA=48.824
NC_035103.1	43076518	.	C	T	.	.	MAF_USDA=14.118
NC_035103.1	43076519	.	G	A	.	.	MAF_INRAE=5.263;MAF_USDA=2.459
NC_035103.1	43076523	.	A	C	.	.	MAF_INRAE=10.0;MAF_USDA=9.016
NC_035103.1	43076531	.	T	G	.	.	MAF_INRAE=8.861;MAF_USDA=9.016
NC_035103.1	43076550	.	T	A	.	.	MAF_USDA=4.918
NC_035103.1	43076554	.	A	C	.	.	MAF_INRAE=22.785;MAF_USDA=47.647
NC_035103.1	43076628	.	C	T	.	.	MAF_INRAE=15.0;MAF_USDA=4.098
NC_035103.1	43076654	.	C	T	.	.	MAF_INRAE=8.228;MAF_USDA=9.016
NC_035103.1	43076671	.	G	A	.	.	MAF_INRAE=15.0
NC_035103.1	43076774	.	A	G	.	.	MAF_INRAE=5.263;MAF_USDA=2.5
NC_035103.1	43076824	.	G	A	.	.	MAF_USDA=3.333
NC_035103.1	43076887	.	A	T	.	.	MAF_INRAE=24.051;MAF_USDA=46.429
NC_035103.1	43076926	.	C	G	.	.	MAF_INRAE=36.076;MAF_USDA=49.405
NC_035103.1	43077080	.	C	T	.	.	MAF_USDA=3.333
NC_035103.1	43077112	.	G	T	.	.	MAF_USDA=4.167
NC_035103.1	43077145	.	A	T	.	.	MAF_INRAE=2.5
NC_035103.1	43077158	.	A	G	.	.	MAF_USDA=2.976
NC_035103.1	43077160	.	A	C	.	.	MAF_USDA=2.5
NC_035103.1	43077290	.	T	C	.	.	MAF_INRAE=15.0;MAF_USDA=3.333
NC_035103.1	43077318	.	T	G	.	.	MAF_INRAE=22.785;MAF_USDA=45.833
NC_035103.1	43077351	.	A	G	.	.	MAF_INRAE=22.785;MAF_USDA=45.238
NC_035103.1	43077381	.	C	A	.	.	MAF_INRAE=36.076;MAF_USDA=47.024
NC_035103.1	43077391	.	T	G	.	.	MAF_USDA=3.333
NC_035103.1	43077508	.	A	T	.	.	MAF_INRAE=36.709;MAF_USDA=46.429
NC_035103.1	43077511	.	C	T	.	.	MAF_USDA=3.333
NC_035103.1	43077521	.	G	A	.	.	MAF_INRAE=8.861;MAF_USDA=6.667
NC_035103.1	43077533	.	G	A	.	.	MAF_USDA=1.639
NC_035103.1	43077557	.	G	A	.	.	MAF_USDA=1.639
NC_035103.1	43077615	.	G	C	.	.	MAF_INRAE=18.333;MAF_USDA=1.765
NC_035103.1	43077663	.	C	T	.	.	MAF_INRAE=2.5
NC_035103.1	43077710	.	C	A	.	.	MAF_INRAE=23.418;MAF_USDA=46.429
NC_035103.1	43077724	.	T	C	.	.	MAF_USDA=35.714
NC_035103.1	43077791	.	G	A	.	.	MAF_USDA=1.667
NC_035103.1	43077847	.	T	C	.	.	MAF_INRAE=28.481;MAF_USDA=39.583
NC_035103.1	43077848	.	G	A	.	.	MAF_USDA=1.667
NC_035103.1	43079347	.	A	G	.	.	MAF_USDA=14.407
NC_035103.1	43079363	.	T	C	.	.	MAF_USDA=18.852
NC_035103.1	43079388	.	C	T	.	.	MAF_USDA=2.083
NC_035103.1	43079389	.	C	A	.	.	MAF_USDA=2.083
NC_035103.1	43079441	.	C	T	.	.	MAF_USDA=10.417
NC_035103.1	43079448	.	T	C	.	.	MAF_USDA=22.917
NC_035103.1	43079479	.	C	T	.	.	MAF_USDA=16.667
NC_035103.1	43079573	.	T	C	.	.	MAF_USDA=2.459
NC_035103.1	43079587	.	A	C	.	.	MAF_USDA=5.882
NC_035103.1	43080191	.	T	A	.	.	MAF_USDA=12.5
NC_035103.1	43080212	.	C	T	.	.	MAF_USDA=2.083
NC_035103.1	43080265	.	T	G	.	.	MAF_INRAE=3.797
NC_035103.1	43080276	.	A	T	.	.	MAF_INRAE=5.263;MAF_USDA=47.647
NC_035103.1	43080283	.	T	A	.	.	MAF_USDA=8.333
NC_035103.1	43080326	.	G	T	.	.	MAF_USDA=3.279
NC_035103.1	43080461	.	A	G	.	.	MAF_INRAE=15.0
NC_035103.1	43080504	.	G	A	.	.	MAF_INRAE=15.0;MAF_USDA=1.639
NC_035103.1	43080509	.	T	A	.	.	MAF_INRAE=25.316;MAF_USDA=38.824
NC_035103.1	43080517	.	G	T	.	.	MAF_INRAE=27.215;MAF_USDA=28.235
NC_035103.1	43080528	.	G	A	.	.	MAF_USDA=3.279
NC_035103.1	43080542	.	A	C	.	.	MAF_INRAE=27.215;MAF_USDA=46.429
NC_035103.1	43080548	.	A	G	.	.	MAF_INRAE=27.215;MAF_USDA=46.429
NC_035103.1	43080559	.	C	A	.	.	MAF_INRAE=26.582;MAF_USDA=28.571
NC_035103.1	43080598	.	G	A	.	.	MAF_INRAE=10.0;MAF_USDA=4.167
NC_035103.1	43080656	.	C	T	.	.	MAF_USDA=2.459
NC_035103.1	43080737	.	C	A	.	.	MAF_USDA=1.667
NC_035103.1	43080763	.	T	A	.	.	MAF_USDA=39.412
NC_035103.1	43080769	.	G	A	.	.	MAF_USDA=1.639
NC_035103.1	43080771	.	C	T	.	.	MAF_USDA=40.0
NC_035103.1	43080776	.	T	C	.	.	MAF_USDA=40.0
NC_035103.1	43080799	.	G	A	.	.	MAF_USDA=1.639
NC_035103.1	43080801	.	T	C	.	.	MAF_USDA=19.672
NC_035103.1	43080805	.	T	C	.	.	MAF_USDA=14.583
NC_035103.1	43080820	.	C	T	.	.	MAF_USDA=3.279
NC_035103.1	43080823	.	T	A	.	.	MAF_INRAE=5.263;MAF_USDA=37.647
NC_035103.1	43080828	.	G	A	.	.	MAF_USDA=11.176
NC_035103.1	43080992	.	C	T	.	.	MAF_USDA=30.588
NC_035103.1	43081010	.	G	A	.	.	MAF_USDA=5.294
NC_035103.1	43081049	.	T	A	.	.	MAF_INRAE=27.215;MAF_USDA=41.765
NC_035103.1	43081246	.	G	A	.	.	MAF_USDA=1.639
NC_035103.1	43081586	.	G	A	.	.	MAF_USDA=1.639
NC_035103.1	43081637	.	G	A	.	.	MAF_USDA=37.059
NC_035103.1	43083033	.	C	T	.	.	MAF_USDA=33.333
NC_035103.1	43083159	.	T	C	.	.	MAF_USDA=12.5
NC_035103.1	43083205	.	G	A	.	.	MAF_USDA=1.724
NC_035103.1	43083237	.	T	G	.	.	MAF_USDA=20.833
NC_035103.1	43083308	.	C	T	.	.	MAF_USDA=2.459
NC_035103.1	43083325	.	A	G	.	.	MAF_USDA=3.279
NC_035103.1	43083331	.	C	A	.	.	MAF_INRAE=15.19;MAF_USDA=10.0
NC_035103.1	43083336	.	A	C	.	.	MAF_INRAE=34.81;MAF_USDA=17.059
NC_035103.1	43083387	.	C	A	.	.	MAF_USDA=1.639
NC_035103.1	43083580	.	C	T	.	.	MAF_INRAE=30.38;MAF_USDA=43.529
NC_035103.1	43083581	.	A	G	.	.	MAF_INRAE=28.333;MAF_USDA=43.529
NC_035103.1	43083613	.	T	C	.	.	MAF_USDA=4.118
NC_035103.1	43083623	.	A	T	.	.	MAF_INRAE=15.19;MAF_USDA=37.059
NC_035103.1	43083671	.	T	G	.	.	MAF_USDA=5.294
NC_035103.1	43083678	.	G	A	.	.	MAF_INRAE=15.19;MAF_USDA=4.118
NC_035103.1	43083679	.	G	T	.	.	MAF_USDA=1.639
NC_035103.1	43083722	.	A	G	.	.	MAF_INRAE=36.076;MAF_USDA=45.238
NC_035103.1	43083727	.	A	G	.	.	MAF_USDA=3.529
NC_035103.1	43083730	.	G	T	.	.	MAF_INRAE=36.842;MAF_USDA=45.882
NC_035103.1	43083764	.	T	C	.	.	MAF_INRAE=21.667;MAF_USDA=11.765
NC_035103.1	43083766	.	T	A	.	.	MAF_INRAE=21.667;MAF_USDA=11.765
NC_035103.1	43083767	.	T	C	.	.	MAF_INRAE=21.667;MAF_USDA=11.765
NC_035103.1	43083773	.	T	G	.	.	MAF_INRAE=21.667;MAF_USDA=12.353
NC_035103.1	43083774	.	C	A	.	.	MAF_INRAE=30.38;MAF_USDA=42.353
NC_035103.1	43083782	.	G	A	.	.	MAF_USDA=2.459
NC_035103.1	43083795	.	T	G	.	.	MAF_INRAE=30.38;MAF_USDA=41.765
NC_035103.1	43083833	.	G	A	.	.	MAF_INRAE=20.886;MAF_USDA=47.059
NC_035103.1	43083877	.	A	G	.	.	MAF_INRAE=20.886;MAF_USDA=42.941
NC_035103.1	43083892	.	G	T	.	.	MAF_INRAE=7.5;MAF_USDA=14.118
NC_035103.1	43083924	.	G	T	.	.	MAF_USDA=4.118
NC_035103.1	43083994	.	C	A	.	.	MAF_INRAE=15.19;MAF_USDA=37.059
NC_035103.1	43084031	.	A	G	.	.	MAF_INRAE=7.5;MAF_USDA=20.0
NC_035103.1	43084038	.	G	T	.	.	MAF_INRAE=7.5;MAF_USDA=20.588
NC_035103.1	43084143	.	G	T	.	.	MAF_INRAE=26.582;MAF_USDA=5.294
NC_035103.1	43084184	.	G	A	.	.	MAF_USDA=1.639
NC_035103.1	43084186	.	A	G	.	.	MAF_INRAE=15.19;MAF_USDA=36.471
NC_035103.1	43084201	.	C	T	.	.	MAF_INRAE=26.582;MAF_USDA=4.706
NC_035103.1	43084223	.	A	G	.	.	MAF_INRAE=26.582;MAF_USDA=4.706
NC_035103.1	43084252	.	T	G	.	.	MAF_INRAE=15.19;MAF_USDA=38.235
NC_035103.1	43084309	.	A	T	.	.	MAF_INRAE=40.0
NC_035103.1	43084314	.	A	C	.	.	MAF_INRAE=40.0;MAF_USDA=14.583
NC_035103.1	43084391	.	C	G	.	.	MAF_USDA=1.639
NC_035103.1	43084497	.	G	A	.	.	MAF_INRAE=14.557;MAF_USDA=4.706
NC_035103.1	43084538	.	T	C	.	.	MAF_INRAE=5.263;MAF_USDA=6.471
NC_035103.1	43084565	.	C	A	.	.	MAF_USDA=1.639
NC_035103.1	43084582	.	A	T	.	.	MAF_INRAE=7.5;MAF_USDA=20.588
NC_035103.1	43084604	.	G	A	.	.	MAF_INRAE=48.734;MAF_USDA=38.235
NC_035103.1	43084607	.	C	A	.	.	MAF_USDA=5.294
NC_035103.1	43084608	.	T	C	.	.	MAF_INRAE=49.167;MAF_USDA=38.235
NC_035103.1	43084616	.	G	A	.	.	MAF_INRAE=47.368;MAF_USDA=38.824
NC_035103.1	43084636	.	T	A	.	.	MAF_USDA=13.934
NC_035103.1	43084672	.	G	T	.	.	MAF_USDA=1.639
NC_035103.1	43084784	.	T	C	.	.	MAF_INRAE=41.139;MAF_USDA=41.176
NC_035103.1	43084796	.	T	C	.	.	MAF_INRAE=15.19;MAF_USDA=35.294
NC_035103.1	43084816	.	G	T	.	.	MAF_INRAE=15.19;MAF_USDA=35.882
NC_035103.1	43084886	.	C	T	.	.	MAF_USDA=5.882
NC_035103.1	43084895	.	C	A	.	.	MAF_INRAE=26.582;MAF_USDA=4.167
NC_035103.1	43084910	.	G	C	.	.	MAF_INRAE=26.582;MAF_USDA=5.294
NC_035103.1	43084960	.	G	T	.	.	MAF_USDA=1.639
NC_035103.1	43084990	.	A	G	.	.	MAF_USDA=3.279
NC_035103.1	43085026	.	C	A	.	.	MAF_USDA=1.639
NC_035103.1	43085041	.	C	T	.	.	MAF_INRAE=41.139
NC_035103.1	43085122	.	G	A	.	.	MAF_INRAE=11.667;MAF_USDA=15.882
NC_035103.1	43085144	.	C	G	.	.	MAF_INRAE=35.443;MAF_USDA=21.765
NC_035103.1	43085153	.	A	T	.	.	MAF_INRAE=5.263;MAF_USDA=4.118
NC_035103.1	43085309	.	C	A	.	.	MAF_USDA=2.459
NC_035103.1	43085409	.	T	A	.	.	MAF_INRAE=16.456;MAF_USDA=6.471
NC_035103.1	43085518	.	C	A	.	.	MAF_INRAE=44.937;MAF_USDA=30.588
NC_035103.1	43085524	.	T	A	.	.	MAF_INRAE=29.747;MAF_USDA=11.176
NC_035103.1	43085559	.	C	G	.	.	MAF_INRAE=44.937;MAF_USDA=31.176
NC_035103.1	43085584	.	T	G	.	.	MAF_INRAE=15.19;MAF_USDA=33.537
NC_035103.1	43085665	.	T	G	.	.	MAF_USDA=1.695
NC_035103.1	43085702	.	C	T	.	.	MAF_USDA=3.39
NC_035103.1	43085725	.	A	C	.	.	MAF_INRAE=26.582;MAF_USDA=9.036
NC_035103.1	43085736	.	A	C	.	.	MAF_USDA=21.084
NC_035103.1	43085767	.	A	G	.	.	MAF_USDA=11.864
NC_035103.1	43085819	.	G	T	.	.	MAF_USDA=1.695
NC_035103.1	43085823	.	G	A	.	.	MAF_USDA=3.614
NC_035103.1	43088069	.	G	T	.	.	MAF_USDA=6.471
NC_035103.1	43088099	.	T	A	.	.	MAF_USDA=3.279
NC_035103.1	43088301	.	C	T	.	.	MAF_INRAE=1.667;MAF_USDA=22.353
NC_035103.1	43088305	.	T	G	.	.	MAF_INRAE=1.667;MAF_USDA=22.941
NC_035103.1	43088315	.	T	C	.	.	MAF_INRAE=13.291;MAF_USDA=48.235
NC_035103.1	43088342	.	C	T	.	.	MAF_INRAE=1.667;MAF_USDA=22.941
NC_035103.1	43088453	.	G	A	.	.	MAF_USDA=2.083
NC_035103.1	43088540	.	T	C	.	.	MAF_INRAE=15.789;MAF_USDA=22.353
NC_035103.1	43088648	.	T	C	.	.	MAF_USDA=2.174
NC_035103.1	43088687	.	A	C	.	.	MAF_USDA=2.174
NC_035103.1	43088962	.	G	A	.	.	MAF_USDA=21.739
NC_035103.1	43093439	.	C	T	.	.	MAF_INRAE=9.167;MAF_USDA=11.667
NC_035103.1	43093538	.	G	A	.	.	MAF_INRAE=15.833;MAF_USDA=2.941
NC_035103.1	43093568	.	C	T	.	.	MAF_INRAE=8.333;MAF_USDA=8.197
NC_035103.1	43093618	.	C	G	.	.	MAF_USDA=2.459
NC_035103.1	43093642	.	C	A	.	.	MAF_INRAE=15.19;MAF_USDA=43.529
NC_035103.1	43093643	.	G	A	.	.	MAF_INRAE=16.667;MAF_USDA=44.118
NC_035103.1	43093648	.	C	T	.	.	MAF_INRAE=1.667;MAF_USDA=11.765
NC_035103.1	43093680	.	C	T	.	.	MAF_USDA=31.325
NC_035103.1	43093687	.	A	T	.	.	MAF_INRAE=1.667;MAF_USDA=31.548
NC_035103.1	43093731	.	AAAAAAATG	AAAAAAATA	.	.	MAF_USDA=12.5
NC_035103.1	43093774	.	C	T	.	.	MAF_USDA=16.667
NC_035103.1	43093789	.	T	C	.	.	MAF_USDA=1.639
NC_035103.1	43093813	.	A	T	.	.	MAF_INRAE=8.861;MAF_USDA=47.647
NC_035103.1	43093849	.	C	T	.	.	MAF_INRAE=5.263;MAF_USDA=14.118
NC_035103.1	43093884	.	C	T	.	.	MAF_INRAE=36.842
NC_035103.1	43093889	.	C	A	.	.	MAF_USDA=2.459
NC_035103.1	43093910	.	C	T	.	.	MAF_INRAE=48.333
NC_035103.1	43094064	.	A	C	.	.	MAF_INRAE=4.167
NC_035103.1	43094093	.	C	A	.	.	MAF_USDA=10.0
NC_035103.1	43094120	.	G	A	.	.	MAF_USDA=1.667
NC_035103.1	43094124	.	C	A	.	.	MAF_USDA=8.235
NC_035103.1	43094895	.	T	C	.	.	MAF_USDA=41.304
NC_035103.1	43094945	.	G	T	.	.	MAF_USDA=12.941
NC_035103.1	43094954	.	A	G	.	.	MAF_USDA=1.639
NC_035103.1	43095059	.	A	C	.	.	MAF_INRAE=42.105;MAF_USDA=14.286
NC_035103.1	43095169	.	G	C	.	.	MAF_USDA=5.833
NC_035103.1	43095179	.	A	G	.	.	MAF_USDA=18.75
NC_035103.1	43095182	.	G	T	.	.	MAF_USDA=29.167
NC_035103.1	43095232	.	A	T	.	.	MAF_USDA=10.656
NC_035103.1	43095279	.	A	G	.	.	MAF_USDA=13.529
NC_035103.1	43095305	.	C	T	.	.	MAF_USDA=9.836
NC_035103.1	43095372	.	A	G	.	.	MAF_USDA=6.557
NC_035103.1	43095536	.	T	C	.	.	MAF_USDA=5.738
NC_035103.1	43095675	.	T	C	.	.	MAF_INRAE=36.842
NC_035103.1	43097957	.	G	T	.	.	MAF_USDA=22.917
NC_035103.1	43098017	.	G	A	.	.	MAF_INRAE=15.833;MAF_USDA=27.083
NC_035103.1	43098033	.	G	T	.	.	MAF_INRAE=15.789;MAF_USDA=1.667
NC_035103.1	43098086	.	A	T	.	.	MAF_USDA=4.167
NC_035103.1	43098122	.	G	T	.	.	MAF_USDA=3.39
NC_035103.1	43098135	.	G	T	.	.	MAF_USDA=1.695
NC_035103.1	43098210	.	T	C	.	.	MAF_INRAE=32.911;MAF_USDA=48.824
NC_035103.1	43098228	.	G	T	.	.	MAF_INRAE=6.667
NC_035103.1	43098372	.	G	T	.	.	MAF_USDA=6.471
NC_035103.1	43098420	.	C	T	.	.	MAF_INRAE=29.114;MAF_USDA=32.941
NC_035103.1	43098486	.	A	C	.	.	MAF_USDA=12.5
NC_035103.1	43098545	.	T	C	.	.	MAF_USDA=27.869
NC_035103.1	43098565	.	A	T	.	.	MAF_INRAE=8.333
NC_035103.1	43098579	.	A	G	.	.	MAF_INRAE=5.263
NC_035103.1	43098586	.	T	C	.	.	MAF_INRAE=8.333;MAF_USDA=7.647
NC_035103.1	43098590	.	T	C	.	.	MAF_USDA=3.529
NC_035103.1	43098592	.	C	T	.	.	MAF_INRAE=8.333;MAF_USDA=7.377
NC_035103.1	43098601	.	T	A	.	.	MAF_INRAE=45.57
NC_035103.1	43098646	.	C	T	.	.	MAF_INRAE=10.526;MAF_USDA=25.882
NC_035103.1	43098745	.	T	C	.	.	MAF_USDA=1.639
NC_035103.1	43098762	.	A	T	.	.	MAF_USDA=2.941
NC_035103.1	43098787	.	T	G	.	.	MAF_USDA=14.583
NC_035103.1	43098801	.	G	A	.	.	MAF_USDA=3.279
NC_035103.1	43098817	.	C	T	.	.	MAF_USDA=18.75
NC_035103.1	43098818	.	A	G	.	.	MAF_USDA=18.75
NC_035103.1	43098884	.	A	T	.	.	MAF_USDA=2.083
NC_035103.1	43098896	.	C	A	.	.	MAF_USDA=4.918
NC_035103.1	43098920	.	C	T	.	.	MAF_INRAE=22.785;MAF_USDA=47.647
NC_035103.1	43098929	.	T	G	.	.	MAF_INRAE=50.0;MAF_USDA=17.647
NC_035103.1	43098933	.	T	A	.	.	MAF_USDA=24.59
NC_035103.1	43098947	.	T	C	.	.	MAF_INRAE=22.785;MAF_USDA=47.059
NC_035103.1	43099002	.	G	A	.	.	MAF_USDA=1.639
NC_035103.1	43099011	.	A	G	.	.	MAF_INRAE=25.949;MAF_USDA=41.765
NC_035103.1	43099105	.	A	G	.	.	MAF_USDA=6.471
NC_035103.1	43099142	.	C	T	.	.	MAF_INRAE=10.526;MAF_USDA=5.294
NC_035103.1	43099149	.	G	A	.	.	MAF_USDA=6.471
NC_035103.1	43099155	.	A	G	.	.	MAF_USDA=9.016
NC_035103.1	43099220	.	G	A	.	.	MAF_USDA=12.5
NC_035103.1	43099222	.	T	A	.	.	MAF_USDA=29.167
NC_035103.1	43099225	.	A	G	.	.	MAF_USDA=35.417
NC_035103.1	43099598	.	G	A	.	.	MAF_USDA=12.5
NC_035103.1	43099627	.	A	G	.	.	MAF_USDA=27.083
NC_035103.1	43099631	.	T	A	.	.	MAF_USDA=4.167
NC_035103.1	43099638	.	C	G	.	.	MAF_USDA=14.583
NC_035103.1	43099664	.	G	A	.	.	MAF_USDA=10.417
NC_035103.1	43099674	.	G	A	.	.	MAF_USDA=33.333
NC_035103.1	43099718	.	A	G	.	.	MAF_USDA=41.667
NC_035103.1	43100700	.	C	A	.	.	MAF_INRAE=2.632;MAF_USDA=12.5
NC_035103.1	43100717	.	A	G	.	.	MAF_USDA=8.333
NC_035103.1	43100745	.	A	C	.	.	MAF_USDA=8.333
NC_035103.1	43101582	.	G	A	.	.	MAF_USDA=37.5
NC_035103.1	43101615	.	T	C	.	.	MAF_USDA=25.862
NC_035103.1	43101621	.	G	T	.	.	MAF_USDA=41.667
NC_035103.1	43101625	.	T	A	.	.	MAF_USDA=25.0
NC_035103.1	43101626	.	C	T	.	.	MAF_USDA=3.279
NC_035103.1	43101669	.	G	A	.	.	MAF_USDA=3.279
NC_035103.1	43101694	.	C	A	.	.	MAF_USDA=39.412
NC_035103.1	43101695	.	A	C	.	.	MAF_USDA=4.098
NC_035103.1	43101799	.	G	A	.	.	MAF_INRAE=10.526;MAF_USDA=25.882
NC_035103.1	43101800	.	C	G	.	.	MAF_USDA=25.882
NC_035103.1	43101850	.	A	T	.	.	MAF_INRAE=10.526;MAF_USDA=26.471
NC_035103.1	43101867	.	C	A	.	.	MAF_INRAE=10.526;MAF_USDA=48.235
NC_035103.1	43101969	.	C	T	.	.	MAF_INRAE=31.579;MAF_USDA=10.588
NC_035103.1	43102022	.	C	A	.	.	MAF_USDA=14.754
NC_035103.1	43102032	.	T	G	.	.	MAF_INRAE=41.139;MAF_USDA=12.941
NC_035103.1	43102040	.	T	A	.	.	MAF_INRAE=1.667;MAF_USDA=1.765
NC_035103.1	43102042	.	C	G	.	.	MAF_USDA=29.508
NC_035103.1	43102212	.	A	G	.	.	MAF_INRAE=42.105;MAF_USDA=49.405
NC_035103.1	43102221	.	G	T	.	.	MAF_USDA=5.0
NC_035103.1	43102222	.	C	A	.	.	MAF_USDA=8.333
NC_035103.1	43102280	.	T	G	.	.	MAF_USDA=29.268
NC_035103.1	43103044	.	TA	TG	.	.	MAF_USDA=18.75
NC_035103.1	43103050	.	G	A	.	.	MAF_USDA=16.667
NC_035103.1	43103107	.	A	G	.	.	MAF_USDA=19.565
NC_035103.1	43103162	.	T	C	.	.	MAF_USDA=12.5
NC_035103.1	43103286	.	A	C	.	.	MAF_INRAE=36.842;MAF_USDA=5.294
NC_035103.1	43103356	.	C	T	.	.	MAF_INRAE=1.667
NC_035103.1	43103385	.	C	T	.	.	MAF_USDA=3.279
NC_035103.1	43103397	.	G	A	.	.	MAF_USDA=3.279
NC_035103.1	43103417	.	C	T	.	.	MAF_INRAE=20.253;MAF_USDA=5.294
NC_035103.1	43103420	.	G	A	.	.	MAF_USDA=17.647
NC_035103.1	43103507	.	G	A	.	.	MAF_USDA=4.918
NC_035103.1	43103515	.	G	A	.	.	MAF_USDA=4.118
NC_035103.1	43103548	.	T	A	.	.	MAF_USDA=1.639
NC_035103.1	43103659	.	A	T	.	.	MAF_USDA=20.588
NC_035103.1	43105933	.	G	A	.	.	MAF_INRAE=2.632
NC_035103.1	43105943	.	C	T	.	.	MAF_USDA=6.25
NC_035103.1	43106068	.	A	G	.	.	MAF_INRAE=31.579;MAF_USDA=4.118
NC_035103.1	43106087	.	A	T	.	.	MAF_INRAE=15.789;MAF_USDA=20.0
NC_035103.1	43106104	.	G	A	.	.	MAF_INRAE=1.667;MAF_USDA=17.647
NC_035103.1	43106192	.	G	A	.	.	MAF_USDA=1.639
NC_035103.1	43106270	.	C	T	.	.	MAF_INRAE=1.667;MAF_USDA=5.0
NC_035103.1	43106336	.	G	T	.	.	MAF_USDA=1.667
NC_035103.1	43106349	.	A	G	.	.	MAF_USDA=1.667
NC_035103.1	43106882	.	C	T	.	.	MAF_USDA=30.0
NC_035103.1	43106890	.	G	A	.	.	MAF_USDA=5.294
NC_035103.1	43106955	.	G	T	.	.	MAF_USDA=1.667
NC_035103.1	43106966	.	A	G	.	.	MAF_USDA=3.39
NC_035103.1	43106994	.	G	T	.	.	MAF_INRAE=49.367;MAF_USDA=17.262
NC_035103.1	43107048	.	C	T	.	.	MAF_USDA=2.5
NC_035103.1	43107063	.	G	A	.	.	MAF_USDA=4.706
NC_035103.1	43107157	.	T	C	.	.	MAF_INRAE=26.582;MAF_USDA=21.765
NC_035103.1	43107176	.	C	A	.	.	MAF_INRAE=27.215;MAF_USDA=21.176
NC_035103.1	43107206	.	G	T	.	.	MAF_INRAE=27.215;MAF_USDA=23.529
NC_035103.1	43107238	.	C	T	.	.	MAF_USDA=3.279
NC_035103.1	43107271	.	G	A	.	.	MAF_USDA=5.882
NC_035103.1	43107277	.	A	G	.	.	MAF_USDA=1.639
NC_035103.1	43107302	.	C	T	.	.	MAF_USDA=6.707
NC_035103.1	43107313	.	A	T	.	.	MAF_USDA=2.542
NC_035103.1	43107322	.	T	A	.	.	MAF_USDA=2.586
NC_035103.1	43107420	.	A	C	.	.	MAF_INRAE=31.667;MAF_USDA=50.0
NC_035103.1	43107471	.	G	A	.	.	MAF_INRAE=31.667;MAF_USDA=50.0
NC_035103.1	43107502	.	G	T	.	.	MAF_USDA=12.5
NC_035103.1	43107584	.	G	T	.	.	MAF_INRAE=5.263;MAF_USDA=16.667
NC_035103.1	43107607	.	A	T	.	.	MAF_INRAE=27.848;MAF_USDA=27.711
NC_035103.1	43107664	.	G	A	.	.	MAF_INRAE=15.19;MAF_USDA=46.988
NC_035103.1	43107702	.	A	G	.	.	MAF_USDA=37.952
NC_035103.1	43107713	.	C	G	.	.	MAF_INRAE=33.333
NC_035103.1	43107714	.	A	G	.	.	MAF_INRAE=1.667
NC_035103.1	43107717	.	T	C	.	.	MAF_USDA=47.917
NC_035103.1	43107729	.	G	A	.	.	MAF_USDA=45.833
NC_035103.1	43107733	.	C	G	.	.	MAF_INRAE=33.333
NC_035103.1	43107748	.	T	A	.	.	MAF_INRAE=1.667
NC_035103.1	43107749	.	G	C	.	.	MAF_INRAE=5.833
NC_035103.1	43107772	.	C	A	.	.	MAF_INRAE=8.333
NC_035103.1	43107819	.	A	T	.	.	MAF_INRAE=6.667
NC_035103.1	43107829	.	G	A,T	.	.	MAF_INRAE=6.667;MAF_USDA=12.5
NC_035103.1	43107837	.	A	G	.	.	MAF_INRAE=6.667
NC_035103.1	43107855	.	C	T	.	.	MAF_INRAE=1.667
NC_035103.1	43107860	.	C	T	.	.	MAF_INRAE=5.833
NC_035103.1	43107864	.	C	T	.	.	MAF_INRAE=1.667
NC_035103.1	43107869	.	G	A	.	.	MAF_INRAE=5.0
NC_035103.1	43107928	.	G	A	.	.	MAF_USDA=8.824
NC_035103.1	43107950	.	C	A	.	.	MAF_USDA=14.881
NC_035103.1	43107954	.	C	G	.	.	MAF_USDA=14.286
NC_035103.1	43108015	.	T	C	.	.	MAF_USDA=22.917
NC_035103.1	43108105	.	T	C	.	.	MAF_USDA=5.294
NC_035103.1	43108109	.	A	T	.	.	MAF_USDA=4.167
NC_035103.1	43108119	.	G	A	.	.	MAF_USDA=2.083
NC_035103.1	43108124	.	G	A	.	.	MAF_USDA=3.279
NC_035103.1	43108132	.	A	T	.	.	MAF_USDA=4.706
NC_035103.1	43108148	.	T	C	.	.	MAF_USDA=12.5
NC_035103.1	43108150	.	A	G	.	.	MAF_USDA=1.639
NC_035103.1	43108166	.	A	T	.	.	MAF_USDA=4.167
NC_035103.1	43108177	.	G	A	.	.	MAF_USDA=25.0
NC_035103.1	43108191	.	A	G	.	.	MAF_USDA=3.529
NC_035103.1	43108194	.	A	G	.	.	MAF_USDA=2.459
NC_035103.1	43108201	.	G	T	.	.	MAF_USDA=1.639
NC_035103.1	43108207	.	A	G	.	.	MAF_USDA=14.706
NC_035103.1	43108212	.	A	T	.	.	MAF_USDA=3.279
NC_035103.1	43108218	.	G	T	.	.	MAF_USDA=29.167
NC_035103.1	43108219	.	G	T	.	.	MAF_USDA=29.167
NC_035103.1	43108223	.	G	A	.	.	MAF_USDA=2.586
NC_035103.1	43108227	.	C	A	.	.	MAF_USDA=7.377
NC_035103.1	43108228	.	T	C	.	.	MAF_USDA=4.167
NC_035103.1	43108247	.	G	C	.	.	MAF_USDA=2.459
NC_035103.1	43108251	.	T	G	.	.	MAF_USDA=2.459
NC_035103.1	43108252	.	T	G	.	.	MAF_USDA=2.941
NC_035103.1	43108266	.	T	C	.	.	MAF_USDA=8.197
NC_035103.1	43108269	.	T	C	.	.	MAF_USDA=8.235
NC_035103.1	43108278	.	G	A	.	.	MAF_USDA=3.279
NC_035103.1	43108285	.	T	G	.	.	MAF_INRAE=5.263;MAF_USDA=8.333
NC_035103.1	43108287	.	C	T	.	.	MAF_USDA=6.471
NC_035103.1	43108288	.	T	A	.	.	MAF_USDA=4.706
NC_035103.1	43108296	.	A	C	.	.	MAF_USDA=2.459
NC_035103.1	43108304	.	C	T	.	.	MAF_USDA=1.639
NC_035103.1	43108390	.	G	T	.	.	MAF_USDA=3.279
NC_035103.1	43108399	.	C	T	.	.	MAF_USDA=10.417
NC_035103.1	43108400	.	T	C	.	.	MAF_USDA=44.118
NC_035103.1	43108434	.	A	G	.	.	MAF_INRAE=47.368;MAF_USDA=39.583
NC_035103.1	43108435	.	T	C	.	.	MAF_USDA=1.724
NC_035103.1	43108440	.	C	T	.	.	MAF_INRAE=47.368;MAF_USDA=39.583
NC_035103.1	43108442	.	C	T	.	.	MAF_USDA=37.5
NC_035103.1	43108454	.	G	A	.	.	MAF_USDA=4.167
NC_035103.1	43108468	.	CGGG	CGGT	.	.	MAF_USDA=29.167
NC_035103.1	43108471	.	G	T	.	.	MAF_INRAE=10.526;MAF_USDA=45.082
NC_035103.1	43108487	.	T	G	.	.	MAF_INRAE=10.526;MAF_USDA=49.412
NC_035103.1	43108493	.	A	G	.	.	MAF_INRAE=10.526;MAF_USDA=49.412
NC_035103.1	43108510	.	A	G	.	.	MAF_USDA=9.412
NC_035103.1	43108537	.	T	C	.	.	MAF_USDA=7.377
NC_035103.1	43108773	.	C	T	.	.	MAF_USDA=7.647
NC_035103.1	43108786	.	G	A	.	.	MAF_USDA=4.706
NC_035103.1	43114378	.	G	A	.	.	MAF_USDA=2.586
NC_035103.1	43114382	.	G	A	.	.	MAF_USDA=4.268
NC_035103.1	43114384	.	G	A	.	.	MAF_USDA=3.448
NC_035103.1	43114572	.	T	G	.	.	MAF_INRAE=3.333;MAF_USDA=3.279
NC_035103.1	43114600	.	C	T	.	.	MAF_USDA=3.279
NC_035103.1	43114606	.	A	T	.	.	MAF_INRAE=31.579;MAF_USDA=10.588
NC_035103.1	43114610	.	A	T	.	.	MAF_INRAE=34.81;MAF_USDA=18.235
NC_035103.1	43114632	.	C	A	.	.	MAF_INRAE=13.291;MAF_USDA=21.176
NC_035103.1	43114732	.	T	C	.	.	MAF_INRAE=12.658;MAF_USDA=13.529
NC_035103.1	43114772	.	A	C	.	.	MAF_USDA=1.639
NC_035103.1	43114821	.	T	C	.	.	MAF_INRAE=1.667;MAF_USDA=3.529
NC_035103.1	43114865	.	G	A	.	.	MAF_INRAE=15.0;MAF_USDA=14.706
NC_035103.1	43115041	.	G	T	.	.	MAF_USDA=6.557
NC_035103.1	43115077	.	G	A	.	.	MAF_USDA=7.377
NC_035103.1	43115084	.	C	T	.	.	MAF_USDA=4.118
NC_035103.1	43115108	.	C	T	.	.	MAF_USDA=4.918
NC_035103.1	43115262	.	A	G	.	.	MAF_USDA=17.213
NC_035103.1	43115302	.	A	G	.	.	MAF_USDA=1.639
NC_035103.1	43115316	.	C	A	.	.	MAF_INRAE=1.667;MAF_USDA=2.941
NC_035103.1	43115326	.	C	A	.	.	MAF_USDA=1.639
NC_035103.1	43115351	.	C	G	.	.	MAF_USDA=3.279
NC_035103.1	43115360	.	A	T	.	.	MAF_USDA=6.471
NC_035103.1	43115361	.	G	A	.	.	MAF_USDA=4.098
NC_035103.1	43115373	.	A	G	.	.	MAF_USDA=1.639
NC_035103.1	43115382	.	G	C	.	.	MAF_USDA=31.25
NC_035103.1	43115410	.	C	T	.	.	MAF_USDA=2.459
NC_035103.1	43115451	.	C	T,*	.	.	MAF_INRAE=5.263;MAF_USDA=49.412
NC_035103.1	43115467	.	G	A	.	.	MAF_USDA=4.706
NC_035103.1	43115514	.	T	C	.	.	MAF_INRAE=25.949;MAF_USDA=38.824
NC_035103.1	43115515	.	C	T	.	.	MAF_INRAE=22.5;MAF_USDA=38.235
NC_035103.1	43115518	.	T	A	.	.	MAF_INRAE=22.5;MAF_USDA=38.824
NC_035103.1	43115535	.	A	G	.	.	MAF_INRAE=24.684;MAF_USDA=47.647
NC_035103.1	43115579	.	C	A	.	.	MAF_INRAE=12.658;MAF_USDA=4.118
NC_035103.1	43115595	.	A	C	.	.	MAF_INRAE=34.177;MAF_USDA=32.353
NC_035103.1	43115605	.	CG	CT	.	.	MAF_USDA=8.333
NC_035103.1	43115625	.	C	T	.	.	MAF_USDA=9.016
NC_035103.1	43115633	.	G	C	.	.	MAF_INRAE=31.579;MAF_USDA=4.118
NC_035103.1	43115634	.	C	G	.	.	MAF_USDA=6.471
NC_035103.1	43115644	.	G	A	.	.	MAF_INRAE=8.333;MAF_USDA=6.557
NC_035103.1	43115680	.	C	T	.	.	MAF_USDA=1.639
NC_035103.1	43115693	.	G	A	.	.	MAF_USDA=7.059
NC_035103.1	43115699	.	T	C	.	.	MAF_USDA=31.176
NC_035103.1	43115739	.	C	T	.	.	MAF_USDA=3.279
NC_035103.1	43115743	.	G	A	.	.	MAF_INRAE=17.722;MAF_USDA=47.647
NC_035103.1	43115763	.	G	A	.	.	MAF_USDA=2.459
NC_035103.1	43115849	.	C	T	.	.	MAF_INRAE=18.333
NC_035103.1	43115863	.	C	A	.	.	MAF_USDA=2.459
NC_035103.1	43115947	.	G	C	.	.	MAF_USDA=2.459
NC_035103.1	43115999	.	T	A	.	.	MAF_USDA=1.639
NC_035103.1	43116012	.	G	T	.	.	MAF_INRAE=18.333;MAF_USDA=4.706
NC_035103.1	43116022	.	T	C	.	.	MAF_USDA=20.492
NC_035103.1	43116037	.	T	G	.	.	MAF_INRAE=18.333;MAF_USDA=12.353
NC_035103.1	43116080	.	A	G	.	.	MAF_INRAE=37.342;MAF_USDA=24.706
NC_035103.1	43116082	.	C	G	.	.	MAF_INRAE=21.053
NC_035103.1	43116102	.	C	A	.	.	MAF_INRAE=21.519;MAF_USDA=2.353
NC_035103.1	43116184	.	T	C	.	.	MAF_USDA=5.738
NC_035103.1	43116284	.	A	G	.	.	MAF_INRAE=47.468;MAF_USDA=34.118
NC_035103.1	43116347	.	A	T	.	.	MAF_USDA=7.377
NC_035103.1	43116427	.	C	T	.	.	MAF_USDA=1.639
NC_035103.1	43116507	.	T	C	.	.	MAF_INRAE=19.62;MAF_USDA=8.235
NC_035103.1	43116524	.	A	C	.	.	MAF_INRAE=48.734;MAF_USDA=36.471
NC_035103.1	43116610	.	G	A	.	.	MAF_USDA=1.639
NC_035103.1	43116613	.	T	G	.	.	MAF_USDA=3.279
NC_035103.1	43116777	.	C	T	.	.	MAF_USDA=4.098
NC_035103.1	43116815	.	C	G	.	.	MAF_USDA=20.833
NC_035103.1	43116881	.	T	C	.	.	MAF_USDA=22.917
NC_035103.1	43116922	.	T	C	.	.	MAF_USDA=4.918
NC_035103.1	43116943	.	T	A	.	.	MAF_INRAE=1.667
NC_035103.1	43117020	.	T	C	.	.	MAF_INRAE=10.0
NC_035103.1	43117032	.	G	T	.	.	MAF_INRAE=9.167
NC_035103.1	43117045	.	C	A	.	.	MAF_INRAE=5.833
NC_035103.1	43117050	.	C	A	.	.	MAF_INRAE=4.167
NC_035103.1	43117058	.	A	C	.	.	MAF_INRAE=42.5
NC_035103.1	43117068	.	T	A	.	.	MAF_INRAE=20.886
NC_035103.1	43117083	.	A	G	.	.	MAF_INRAE=20.0
NC_035103.1	43117099	.	T	G	.	.	MAF_INRAE=25.0
NC_035103.1	43117172	.	T	C	.	.	MAF_INRAE=11.392;MAF_USDA=15.882
NC_035103.1	43117220	.	C	T	.	.	MAF_INRAE=11.392;MAF_USDA=27.647
NC_035103.1	43117485	.	A	G	.	.	MAF_USDA=41.176
NC_035103.1	43117522	.	C	A	.	.	MAF_USDA=31.25
NC_035103.1	43126010	.	T	C	.	.	MAF_USDA=1.639
NC_035103.1	43126017	.	G	A	.	.	MAF_USDA=7.647
NC_035103.1	43126024	.	C	A	.	.	MAF_USDA=1.639
NC_035103.1	43126081	.	T	A	.	.	MAF_USDA=3.279
NC_035103.1	43126136	.	T	C	.	.	MAF_INRAE=19.62;MAF_USDA=8.235
NC_035103.1	43126161	.	C	T	.	.	MAF_USDA=3.279
NC_035103.1	43126190	.	A	C	.	.	MAF_INRAE=8.861;MAF_USDA=11.765
NC_035103.1	43126232	.	G	A	.	.	MAF_USDA=6.471
NC_035103.1	43126270	.	A	G	.	.	MAF_INRAE=32.278;MAF_USDA=48.824
NC_035103.1	43126271	.	A	C	.	.	MAF_INRAE=30.833;MAF_USDA=49.412
NC_035103.1	43126280	.	G	A	.	.	MAF_USDA=1.639
NC_035103.1	43126341	.	A	G	.	.	MAF_INRAE=41.139;MAF_USDA=44.706
NC_035103.1	43126343	.	C	T	.	.	MAF_INRAE=12.5;MAF_USDA=2.353
NC_035103.1	43126364	.	A	G	.	.	MAF_INRAE=23.418;MAF_USDA=24.706
NC_035103.1	43126384	.	C	T	.	.	MAF_INRAE=17.722;MAF_USDA=5.294
NC_035103.1	43126387	.	C	G	.	.	MAF_USDA=2.941
NC_035103.1	43126474	.	T	G	.	.	MAF_USDA=4.918
NC_035103.1	43126530	.	A	G	.	.	MAF_INRAE=22.5;MAF_USDA=7.377
NC_035103.1	43126569	.	A	G	.	.	MAF_INRAE=37.342;MAF_USDA=37.059
NC_035103.1	43126638	.	T	G	.	.	MAF_USDA=8.333
NC_035103.1	43126642	.	A	G	.	.	MAF_INRAE=8.228;MAF_USDA=7.377
NC_035103.1	43126652	.	T	C	.	.	MAF_USDA=3.529
NC_035103.1	43126653	.	G	A	.	.	MAF_USDA=3.333
NC_035103.1	43126655	.	C	A	.	.	MAF_INRAE=31.667;MAF_USDA=14.881
NC_035103.1	43126663	.	T	A	.	.	MAF_USDA=2.5
NC_035103.1	43126700	.	A	C	.	.	MAF_INRAE=1.667;MAF_USDA=14.118
NC_035103.1	43126768	.	G	C	.	.	MAF_USDA=1.639
NC_035103.1	43126789	.	C	T	.	.	MAF_INRAE=20.253;MAF_USDA=10.0
NC_035103.1	43126817	.	C	A	.	.	MAF_USDA=10.656
NC_035103.1	43126854	.	C	T	.	.	MAF_USDA=5.0
NC_035103.1	43126876	.	G	A	.	.	MAF_INRAE=42.405;MAF_USDA=44.643
NC_035103.1	43126971	.	C	G	.	.	MAF_USDA=6.78
NC_035103.1	43126974	.	C	T	.	.	MAF_USDA=1.695
NC_035103.1	43127001	.	G	A	.	.	MAF_USDA=6.627
NC_035103.1	43127091	.	C	A	.	.	MAF_USDA=2.542
NC_035103.1	43127117	.	C	T	.	.	MAF_USDA=12.048
NC_035103.1	43127126	.	A	G	.	.	MAF_USDA=2.542
NC_035103.1	43127154	.	C	T	.	.	MAF_USDA=9.036
NC_035103.1	43127161	.	A	C	.	.	MAF_USDA=9.036
NC_035103.1	43127759	.	A	T	.	.	MAF_USDA=20.833
NC_035103.1	43127926	.	G	T	.	.	MAF_USDA=14.583
NC_035103.1	43127976	.	C	G	.	.	MAF_USDA=25.0
NC_035103.1	43128166	.	C	A	.	.	MAF_INRAE=29.747;MAF_USDA=42.941
NC_035103.1	43128169	.	G	A	.	.	MAF_INRAE=27.5;MAF_USDA=42.941
NC_035103.1	43128236	.	C	A	.	.	MAF_INRAE=6.667;MAF_USDA=10.0
NC_035103.1	43128242	.	G	A	.	.	MAF_INRAE=8.228;MAF_USDA=4.118
NC_035103.1	43128258	.	A	C	.	.	MAF_INRAE=10.526
NC_035103.1	43128295	.	G	A	.	.	MAF_INRAE=43.671;MAF_USDA=14.118
NC_035103.1	43128355	.	T	A	.	.	MAF_INRAE=1.667;MAF_USDA=8.824
NC_035103.1	43128383	.	C	A	.	.	MAF_INRAE=32.911;MAF_USDA=2.941
NC_035103.1	43128384	.	G	C	.	.	MAF_USDA=4.918
NC_035103.1	43128388	.	G	C	.	.	MAF_INRAE=42.405;MAF_USDA=42.353
NC_035103.1	43128407	.	G	A	.	.	MAF_INRAE=6.667;MAF_USDA=12.941
NC_035103.1	43128478	.	A	G	.	.	MAF_INRAE=6.962;MAF_USDA=12.353
NC_035103.1	43128495	.	G	A	.	.	MAF_INRAE=12.025;MAF_USDA=7.647
NC_035103.1	43128508	.	G	C	.	.	MAF_INRAE=8.228;MAF_USDA=4.706
NC_035103.1	43128536	.	G	A	.	.	MAF_USDA=11.765
NC_035103.1	43128612	.	C	A	.	.	MAF_USDA=29.167
NC_035103.1	43128620	.	G	A	.	.	MAF_USDA=41.304
NC_035103.1	43128751	.	G	A	.	.	MAF_USDA=30.435
NC_035103.1	43128776	.	G	C	.	.	MAF_USDA=30.435
NC_035103.1	43128826	.	C	T	.	.	MAF_USDA=32.609
NC_035103.1	43128880	.	T	C	.	.	MAF_USDA=23.913
NC_035103.1	43128904	.	T	C	.	.	MAF_USDA=4.348
NC_035103.1	43128970	.	G	A	.	.	MAF_USDA=32.609
NC_035103.1	43129035	.	A	G	.	.	MAF_USDA=30.435
NC_035103.1	43129112	.	A	T	.	.	MAF_USDA=2.174
NC_035103.1	43129265	.	C	T	.	.	MAF_INRAE=2.5
NC_035103.1	43129275	.	C	A	.	.	MAF_INRAE=8.333
NC_035103.1	43129378	.	C	T	.	.	MAF_USDA=16.667
NC_035103.1	43129402	.	C	T	.	.	MAF_USDA=18.75
NC_035103.1	43132218	.	G	T	.	.	MAF_USDA=25.294
NC_035103.1	43132241	.	C	G	.	.	MAF_USDA=26.471
NC_035103.1	43132244	.	C	A	.	.	MAF_USDA=18.75
NC_035103.1	43132257	.	A	G	.	.	MAF_USDA=13.115
NC_035103.1	43132263	.	C	T	.	.	MAF_INRAE=6.329;MAF_USDA=11.176
NC_035103.1	43132271	.	C	T	.	.	MAF_INRAE=6.329;MAF_USDA=11.176
NC_035103.1	43132350	.	C	T	.	.	MAF_INRAE=3.333
NC_035103.1	43132351	.	G	A	.	.	MAF_INRAE=8.333;MAF_USDA=6.557
NC_035103.1	43132430	.	G	T	.	.	MAF_INRAE=32.911;MAF_USDA=2.941
NC_035103.1	43132646	.	C	T	.	.	MAF_INRAE=10.526;MAF_USDA=4.118
NC_035103.1	43132701	.	G	A	.	.	MAF_USDA=10.0
NC_035103.1	43132748	.	T	G	.	.	MAF_INRAE=1.667;MAF_USDA=3.571
NC_035103.1	43132805	.	G	T	.	.	MAF_USDA=1.667
NC_035103.1	43132837	.	A	C	.	.	MAF_INRAE=15.19;MAF_USDA=14.583
NC_035103.1	43132846	.	G	A	.	.	MAF_USDA=14.583
NC_035103.1	43132881	.	G	T	.	.	MAF_USDA=9.524
NC_035103.1	43132885	.	C	A	.	.	MAF_USDA=20.833
NC_035103.1	43132905	.	C	T	.	.	MAF_USDA=4.167
NC_035103.1	43132915	.	T	A	.	.	MAF_USDA=15.476
NC_035103.1	43132921	.	A	G	.	.	MAF_USDA=16.071
NC_035103.1	43132929	.	G	T	.	.	MAF_USDA=47.917
NC_035103.1	43135804	.	C	T	.	.	MAF_USDA=31.25
NC_035103.1	43135817	.	A	G	.	.	MAF_USDA=13.529
NC_035103.1	43135820	.	G	A	.	.	MAF_USDA=1.639
NC_035103.1	43135859	.	G	A	.	.	MAF_USDA=2.353
NC_035103.1	43135872	.	A	G	.	.	MAF_USDA=12.353
NC_035103.1	43135928	.	C	T	.	.	MAF_USDA=12.5
NC_035103.1	43135975	.	C	T	.	.	MAF_USDA=12.805
NC_035103.1	43135982	.	T	C	.	.	MAF_USDA=23.171
NC_035103.1	43136025	.	C	T	.	.	MAF_USDA=3.279
NC_035103.1	43136379	.	C	A	.	.	MAF_USDA=25.0
NC_035103.1	43136398	.	G	T	.	.	MAF_USDA=18.75
NC_035103.1	43136496	.	C	G	.	.	MAF_USDA=35.417
NC_035103.1	43136497	.	T	A	.	.	MAF_USDA=2.083
NC_035103.1	43136511	.	C	T	.	.	MAF_USDA=39.583
NC_035103.1	43136519	.	T	A	.	.	MAF_USDA=36.207
NC_035103.1	43136535	.	G	A	.	.	MAF_USDA=19.277
NC_035103.1	43136601	.	A	G	.	.	MAF_USDA=22.917
NC_035103.1	43136615	.	A	T	.	.	MAF_USDA=14.583
NC_035103.1	43136628	.	A	G	.	.	MAF_USDA=18.75
NC_035103.1	43136629	.	C	T	.	.	MAF_USDA=14.583
NC_035103.1	43136684	.	A	G	.	.	MAF_INRAE=4.167;MAF_USDA=6.557
NC_035103.1	43136697	.	C	G	.	.	MAF_USDA=14.118
NC_035103.1	43136719	.	C	A	.	.	MAF_USDA=5.738
NC_035103.1	43136730	.	T	C	.	.	MAF_INRAE=43.038;MAF_USDA=16.667
NC_035103.1	43136785	.	T	C	.	.	MAF_INRAE=32.278;MAF_USDA=4.167
NC_035103.1	43136787	.	C	G	.	.	MAF_USDA=5.738
NC_035103.1	43136853	.	C	T	.	.	MAF_INRAE=6.962;MAF_USDA=10.0
NC_035103.1	43136878	.	G	A	.	.	MAF_INRAE=6.962;MAF_USDA=10.0
NC_035103.1	43136982	.	T	C	.	.	MAF_INRAE=43.671;MAF_USDA=22.353
NC_035103.1	43136986	.	G	A	.	.	MAF_INRAE=12.5;MAF_USDA=29.412
NC_035103.1	43137015	.	C	T	.	.	MAF_INRAE=45.0;MAF_USDA=45.833
NC_035103.1	43137028	.	C	A	.	.	MAF_INRAE=7.595;MAF_USDA=4.918
NC_035103.1	43137032	.	G	A	.	.	MAF_INRAE=43.333;MAF_USDA=45.833
NC_035103.1	43137033	.	G	T	.	.	MAF_INRAE=8.333
NC_035103.1	43137047	.	A	G	.	.	MAF_USDA=1.639
NC_035103.1	43137102	.	C	A	.	.	MAF_USDA=2.459
NC_035103.1	43137228	.	G	T	.	.	MAF_INRAE=36.076;MAF_USDA=11.765
NC_035103.1	43137229	.	A	T	.	.	MAF_INRAE=6.667;MAF_USDA=17.647
NC_035103.1	43137254	.	G	A	.	.	MAF_USDA=3.279
NC_035103.1	43137312	.	G	A	.	.	MAF_USDA=1.639
NC_035103.1	43137333	.	A	T	.	.	MAF_USDA=1.639
NC_035103.1	43137340	.	C	T	.	.	MAF_INRAE=16.456;MAF_USDA=44.706
NC_035103.1	43137394	.	C	A	.	.	MAF_INRAE=6.329;MAF_USDA=5.294
NC_035103.1	43137440	.	T	G	.	.	MAF_INRAE=10.127;MAF_USDA=19.412
NC_035103.1	43137499	.	G	C	.	.	MAF_INRAE=13.924;MAF_USDA=5.882
NC_035103.1	43137583	.	A	T	.	.	MAF_INRAE=21.053;MAF_USDA=12.651
NC_035103.1	43137652	.	C	G	.	.	MAF_USDA=25.0
NC_035103.1	43137707	.	G	T	.	.	MAF_USDA=37.5
NC_035103.1	43137733	.	G	A	.	.	MAF_USDA=36.957
NC_035103.1	43137775	.	T	C	.	.	MAF_INRAE=2.632
NC_035103.1	43139588	.	G	T	.	.	MAF_USDA=38.636
NC_035103.1	43139635	.	C	T	.	.	MAF_USDA=25.0
NC_035103.1	43139656	.	T	C	.	.	MAF_INRAE=2.632
NC_035103.1	43139796	.	A	T	.	.	MAF_USDA=39.583
NC_035103.1	43139826	.	T	A	.	.	MAF_USDA=2.083
NC_035103.1	43139836	.	A	T	.	.	MAF_INRAE=10.526;MAF_USDA=3.279
NC_035103.1	43139881	.	A	G	.	.	MAF_INRAE=10.526;MAF_USDA=15.294
NC_035103.1	43139902	.	A	G	.	.	MAF_USDA=2.459
NC_035103.1	43139927	.	A	T	.	.	MAF_USDA=12.5
NC_035103.1	43139968	.	A	G	.	.	MAF_USDA=7.059
NC_035103.1	43139996	.	A	C	.	.	MAF_USDA=13.934
NC_035103.1	43139997	.	T	G	.	.	MAF_USDA=13.934
NC_035103.1	43140016	.	A	T	.	.	MAF_INRAE=31.579;MAF_USDA=8.235
NC_035103.1	43140017	.	A	G	.	.	MAF_USDA=12.5
NC_035103.1	43140019	.	G	A	.	.	MAF_INRAE=10.526
NC_035103.1	43140037	.	T	C	.	.	MAF_USDA=20.588
NC_035103.1	43140041	.	T	C	.	.	MAF_INRAE=5.263;MAF_USDA=5.294
NC_035103.1	43140047	.	G	C	.	.	MAF_USDA=18.824
NC_035103.1	43140068	.	G	C	.	.	MAF_USDA=15.294
NC_035103.1	43140126	.	A	C	.	.	MAF_INRAE=10.526;MAF_USDA=7.059
NC_035103.1	43140132	.	G	T	.	.	MAF_USDA=19.048
NC_035103.1	43140143	.	A	T	.	.	MAF_USDA=19.048
NC_035103.1	43140151	.	G	T	.	.	MAF_USDA=5.0
NC_035103.1	43140230	.	G	A	.	.	MAF_INRAE=10.526;MAF_USDA=5.882
NC_035103.1	43140381	.	G	T	.	.	MAF_USDA=22.917
NC_035103.1	43140397	.	C	A	.	.	MAF_INRAE=31.579;MAF_USDA=12.048
NC_035103.1	43140415	.	T	G	.	.	MAF_USDA=18.072
NC_035103.1	43140416	.	A	C	.	.	MAF_INRAE=10.526
NC_035103.1	43140426	.	G	A	.	.	MAF_USDA=18.675
NC_035103.1	43140427	.	T	C	.	.	MAF_INRAE=2.632
NC_035103.1	43140428	.	G	A	.	.	MAF_USDA=18.072
NC_035103.1	43140438	.	A	C	.	.	MAF_USDA=16.265
NC_035103.1	43140452	.	T	G	.	.	MAF_USDA=12.5
NC_035103.1	43140453	.	T	G	.	.	MAF_USDA=17.47
NC_035103.1	43140459	.	C	T	.	.	MAF_USDA=18.072
NC_035103.1	43140464	.	C	T	.	.	MAF_USDA=18.072
NC_035103.1	43140469	.	G	A	.	.	MAF_USDA=18.675
NC_035103.1	43140481	.	G	A	.	.	MAF_USDA=17.47
NC_035103.1	43140483	.	C	T	.	.	MAF_USDA=18.072
NC_035103.1	43140504	.	C	A	.	.	MAF_USDA=12.712
NC_035103.1	43140521	.	T	G	.	.	MAF_INRAE=15.789;MAF_USDA=6.627
NC_035103.1	43140522	.	A	G	.	.	MAF_USDA=12.5
NC_035103.1	43140530	.	T	C	.	.	MAF_USDA=46.988
NC_035103.1	43140538	.	T	A	.	.	MAF_USDA=18.072
NC_035103.1	43140583	.	G	T	.	.	MAF_INRAE=10.526;MAF_USDA=6.627
NC_035103.1	43140606	.	A	T	.	.	MAF_USDA=9.322
NC_035103.1	43140642	.	T	C	.	.	MAF_USDA=1.695
NC_035103.1	43140650	.	A	G	.	.	MAF_INRAE=31.579;MAF_USDA=22.917
NC_035103.1	43140680	.	G	T	.	.	MAF_USDA=4.918
NC_035103.1	43140684	.	T	A	.	.	MAF_USDA=12.5
NC_035103.1	43140702	.	T	C	.	.	MAF_USDA=2.459
NC_035103.1	43140716	.	T	A	.	.	MAF_USDA=10.417
NC_035103.1	43141007	.	T	G	.	.	MAF_USDA=16.667
NC_035103.1	43141009	.	G	A	.	.	MAF_USDA=2.083
NC_035103.1	43141021	.	G	C	.	.	MAF_USDA=10.417
NC_035103.1	43141040	.	C	T	.	.	MAF_USDA=22.917
NC_035103.1	43141070	.	A	C	.	.	MAF_USDA=45.902
NC_035103.1	43141081	.	C	A	.	.	MAF_USDA=8.333
NC_035103.1	43141083	.	G	A	.	.	MAF_USDA=1.639
NC_035103.1	43141092	.	A	T	.	.	MAF_INRAE=10.526;MAF_USDA=5.294
NC_035103.1	43141125	.	A	T	.	.	MAF_USDA=20.833
NC_035103.1	43141177	.	C	G	.	.	MAF_USDA=1.639
NC_035103.1	43141182	.	A	T	.	.	MAF_INRAE=15.789;MAF_USDA=47.647
NC_035103.1	43141183	.	C	T	.	.	MAF_USDA=47.647
NC_035103.1	43141193	.	G	T	.	.	MAF_INRAE=31.579;MAF_USDA=7.647
NC_035103.1	43141195	.	G	C	.	.	MAF_USDA=36.471
NC_035103.1	43141211	.	A	T	.	.	MAF_USDA=1.639
NC_035103.1	43141220	.	C	T	.	.	MAF_INRAE=28.947;MAF_USDA=14.118
NC_035103.1	43141222	.	T	G	.	.	MAF_USDA=19.412
NC_035103.1	43141223	.	A	G	.	.	MAF_INRAE=10.526;MAF_USDA=2.459
NC_035103.1	43141230	.	A	G	.	.	MAF_INRAE=7.895;MAF_USDA=11.765
NC_035103.1	43141241	.	C	A	.	.	MAF_USDA=2.459
NC_035103.1	43141245	.	T	A	.	.	MAF_USDA=25.882
NC_035103.1	43141256	.	C	G	.	.	MAF_USDA=4.118
NC_035103.1	43141275	.	A	C	.	.	MAF_INRAE=10.526;MAF_USDA=1.639
NC_035103.1	43141277	.	G	T	.	.	MAF_USDA=2.459
NC_035103.1	43141290	.	A	C	.	.	MAF_INRAE=31.579;MAF_USDA=10.0
NC_035103.1	43141293	.	A	C	.	.	MAF_USDA=21.765
NC_035103.1	43141303	.	T	G	.	.	MAF_INRAE=31.579;MAF_USDA=45.882
NC_035103.1	43141304	.	T	C	.	.	MAF_USDA=2.459
NC_035103.1	43141305	.	C	A	.	.	MAF_INRAE=21.053;MAF_USDA=9.412
NC_035103.1	43141306	.	A	G	.	.	MAF_USDA=9.412
NC_035103.1	43141310	.	C	T	.	.	MAF_USDA=37.059
NC_035103.1	43141318	.	A	G	.	.	MAF_INRAE=34.211;MAF_USDA=37.647
NC_035103.1	43141326	.	T	G	.	.	MAF_USDA=2.459
NC_035103.1	43141331	.	G	A	.	.	MAF_USDA=10.588
NC_035103.1	43141357	.	C	T	.	.	MAF_USDA=2.459
NC_035103.1	43141481	.	C	T	.	.	MAF_USDA=14.583
NC_035103.1	43141531	.	G	A	.	.	MAF_USDA=10.0
NC_035103.1	43141600	.	A	G	.	.	MAF_USDA=4.167
NC_035103.1	43141644	.	A	T	.	.	MAF_USDA=31.25
NC_035103.1	43141669	.	C	A	.	.	MAF_USDA=46.988
NC_035103.1	43141678	.	G	T	.	.	MAF_USDA=22.561
NC_035103.1	43141726	.	T	A	.	.	MAF_USDA=14.583
NC_035103.1	43141826	.	G	A	.	.	MAF_USDA=2.083
NC_035103.1	43141834	.	A	T	.	.	MAF_USDA=8.333
NC_035103.1	43141836	.	T	C	.	.	MAF_USDA=8.333
NC_035103.1	43141933	.	G	A	.	.	MAF_USDA=29.167
NC_035103.1	43141964	.	G	A	.	.	MAF_USDA=22.917
NC_035103.1	43141965	.	G	T	.	.	MAF_USDA=37.5
NC_035103.1	43142088	.	G	A	.	.	MAF_USDA=10.417
NC_035103.1	43142120	.	A	G	.	.	MAF_USDA=39.583
NC_035103.1	43142150	.	G	A	.	.	MAF_USDA=5.294
NC_035103.1	43142151	.	T	G	.	.	MAF_INRAE=2.632;MAF_USDA=27.083
NC_035103.1	43142187	.	A	G	.	.	MAF_USDA=1.639
NC_035103.1	43142197	.	A	G	.	.	MAF_USDA=1.639
NC_035103.1	43142270	.	T	G	.	.	MAF_INRAE=21.053;MAF_USDA=44.118
NC_035103.1	43142280	.	G	C	.	.	MAF_INRAE=10.526;MAF_USDA=28.235
NC_035103.1	43142294	.	C	T	.	.	MAF_INRAE=2.632;MAF_USDA=4.918
NC_035103.1	43142305	.	T	C	.	.	MAF_INRAE=10.526;MAF_USDA=4.918
NC_035103.1	43142314	.	A	G	.	.	MAF_INRAE=10.526;MAF_USDA=4.098
NC_035103.1	43142379	.	G	T	.	.	MAF_USDA=25.0
NC_035103.1	43142421	.	A	C	.	.	MAF_INRAE=2.632;MAF_USDA=30.588
NC_035103.1	43142431	.	G	A	.	.	MAF_INRAE=5.263;MAF_USDA=5.882
NC_035103.1	43142445	.	A	C	.	.	MAF_INRAE=10.526;MAF_USDA=4.098
NC_035103.1	43142520	.	G	C	.	.	MAF_INRAE=2.632;MAF_USDA=8.197
NC_035103.1	43142545	.	G	T	.	.	MAF_USDA=27.647
NC_035103.1	43142576	.	T	A	.	.	MAF_USDA=9.016
NC_035103.1	43142654	.	G	A	.	.	MAF_USDA=41.176
NC_035103.1	43142662	.	C	G	.	.	MAF_INRAE=15.789;MAF_USDA=12.941
NC_035103.1	43142796	.	A	G	.	.	MAF_INRAE=10.526;MAF_USDA=4.098
NC_035103.1	43142862	.	A	T	.	.	MAF_USDA=5.294
NC_035103.1	43142863	.	G	T	.	.	MAF_USDA=5.357
NC_035103.1	43142878	.	C	T	.	.	MAF_INRAE=2.632;MAF_USDA=4.918
NC_035103.1	43142898	.	T	A	.	.	MAF_USDA=4.098
NC_035103.1	43142929	.	C	T	.	.	MAF_USDA=4.918
NC_035103.1	43142931	.	T	G	.	.	MAF_USDA=43.529
NC_035103.1	43142954	.	A	G	.	.	MAF_INRAE=13.158;MAF_USDA=4.167
NC_035103.1	43143018	.	C	T	.	.	MAF_USDA=7.647
NC_035103.1	43143043	.	G	C	.	.	MAF_INRAE=10.526;MAF_USDA=9.412
NC_035103.1	43143144	.	G	T	.	.	MAF_USDA=20.0
NC_035103.1	43143234	.	C	T	.	.	MAF_USDA=18.75
NC_035103.1	43143247	.	A	T	.	.	MAF_USDA=18.75
NC_035103.1	43143318	.	G	A	.	.	MAF_USDA=9.167
NC_035103.1	43143329	.	C	A	.	.	MAF_USDA=7.738
NC_035103.1	43143338	.	C	T	.	.	MAF_USDA=2.5
NC_035103.1	43143348	.	A	G	.	.	MAF_USDA=12.295
NC_035103.1	43143360	.	C	T	.	.	MAF_INRAE=15.789;MAF_USDA=9.412
NC_035103.1	43143369	.	G	A	.	.	MAF_USDA=1.639
NC_035103.1	43143374	.	G	A	.	.	MAF_USDA=4.706
NC_035103.1	43143375	.	T	C	.	.	MAF_USDA=2.459
NC_035103.1	43143380	.	T	G	.	.	MAF_USDA=2.459
NC_035103.1	43143381	.	G	C	.	.	MAF_USDA=2.459
NC_035103.1	43143402	.	A	T	.	.	MAF_USDA=1.639
NC_035103.1	43143421	.	T	G	.	.	MAF_INRAE=31.579;MAF_USDA=37.5
NC_035103.1	43143426	.	T	A	.	.	MAF_INRAE=47.368;MAF_USDA=8.333
NC_035103.1	43143435	.	T	G	.	.	MAF_INRAE=47.368;MAF_USDA=43.529
NC_035103.1	43143449	.	A	G	.	.	MAF_USDA=5.294
NC_035103.1	43143457	.	G	A	.	.	MAF_USDA=2.459
NC_035103.1	43143462	.	G	A	.	.	MAF_USDA=1.639
NC_035103.1	43143495	.	C	G	.	.	MAF_USDA=1.639
NC_035103.1	43143516	.	T	C	.	.	MAF_INRAE=10.526;MAF_USDA=8.197
NC_035103.1	43143521	.	T	C	.	.	MAF_USDA=9.836
NC_035103.1	43143531	.	A	C	.	.	MAF_INRAE=15.789;MAF_USDA=12.941
NC_035103.1	43143584	.	A	G	.	.	MAF_USDA=4.762
NC_035103.1	43143585	.	C	T	.	.	MAF_USDA=7.143
NC_035103.1	43143609	.	G	A	.	.	MAF_INRAE=15.789;MAF_USDA=8.333
NC_035103.1	43143616	.	C	G	.	.	MAF_INRAE=15.789;MAF_USDA=11.667
NC_035103.1	43143624	.	G	A	.	.	MAF_USDA=1.667
NC_035103.1	43143639	.	T	C	.	.	MAF_USDA=7.738
NC_035103.1	43143642	.	C	A	.	.	MAF_INRAE=10.526;MAF_USDA=10.833
NC_035103.1	43143790	.	C	T	.	.	MAF_INRAE=31.579;MAF_USDA=28.689
NC_035103.1	43143810	.	G	A	.	.	MAF_USDA=1.639
NC_035103.1	43143833	.	G	T	.	.	MAF_INRAE=10.526;MAF_USDA=6.557
NC_035103.1	43143849	.	T	G	.	.	MAF_INRAE=47.368;MAF_USDA=41.176
NC_035103.1	43143917	.	T	G	.	.	MAF_USDA=2.459
NC_035103.1	43143983	.	C	T	.	.	MAF_USDA=1.639
NC_035103.1	43144035	.	C	G	.	.	MAF_USDA=7.059
NC_035103.1	43144041	.	C	A	.	.	MAF_INRAE=42.105;MAF_USDA=47.647
NC_035103.1	43144062	.	G	A	.	.	MAF_USDA=2.459
NC_035103.1	43144066	.	T	A	.	.	MAF_USDA=9.836
NC_035103.1	43144084	.	C	G	.	.	MAF_USDA=2.459
NC_035103.1	43144094	.	G	A	.	.	MAF_USDA=2.5
NC_035103.1	43144124	.	A	T	.	.	MAF_USDA=11.475
NC_035103.1	43144142	.	G	C	.	.	MAF_USDA=13.529
NC_035103.1	43144166	.	G	A	.	.	MAF_USDA=2.459
NC_035103.1	43144172	.	A	G	.	.	MAF_USDA=7.647
NC_035103.1	43144204	.	A	G	.	.	MAF_USDA=2.459
NC_035103.1	43144227	.	A	G	.	.	MAF_USDA=1.639
NC_035103.1	43144253	.	C	T	.	.	MAF_INRAE=36.842;MAF_USDA=40.0
NC_035103.1	43144274	.	G	A	.	.	MAF_USDA=4.918
NC_035103.1	43144298	.	A	G	.	.	MAF_INRAE=36.842;MAF_USDA=38.824
NC_035103.1	43144309	.	A	G	.	.	MAF_INRAE=36.842;MAF_USDA=39.412
NC_035103.1	43144312	.	C	T	.	.	MAF_USDA=4.706
NC_035103.1	43144342	.	G	A	.	.	MAF_USDA=34.524
NC_035103.1	43144345	.	A	T	.	.	MAF_USDA=1.667
NC_035103.1	43144353	.	G	T	.	.	MAF_USDA=34.524
NC_035103.1	43144360	.	T	C	.	.	MAF_USDA=1.639
NC_035103.1	43144364	.	G	T	.	.	MAF_USDA=1.639
NC_035103.1	43144365	.	C	A	.	.	MAF_USDA=34.706
NC_035103.1	43144373	.	G	A	.	.	MAF_USDA=1.639
NC_035103.1	43144383	.	A	G	.	.	MAF_USDA=33.529
NC_035103.1	43144388	.	T	A	.	.	MAF_USDA=33.529
NC_035103.1	43144389	.	C	A	.	.	MAF_USDA=45.833
NC_035103.1	43144390	.	G	A	.	.	MAF_USDA=34.118
NC_035103.1	43144400	.	T	A	.	.	MAF_USDA=1.639
NC_035103.1	43144423	.	T	G	.	.	MAF_USDA=34.706
NC_035103.1	43144428	.	T	A	.	.	MAF_USDA=34.706
NC_035103.1	43144462	.	A	C	.	.	MAF_USDA=43.75
NC_035103.1	43144466	.	G	T	.	.	MAF_USDA=33.529
NC_035103.1	43144486	.	T	G	.	.	MAF_USDA=32.941
NC_035103.1	43144507	.	C	G	.	.	MAF_USDA=34.118
NC_035103.1	43144536	.	G	T	.	.	MAF_USDA=34.118
NC_035103.1	43144541	.	C	A	.	.	MAF_USDA=4.918
NC_035103.1	43144555	.	A	G	.	.	MAF_USDA=3.279
NC_035103.1	43144562	.	C	A	.	.	MAF_USDA=21.765
NC_035103.1	43144570	.	G	A	.	.	MAF_USDA=7.647
NC_035103.1	43144577	.	C	G	.	.	MAF_USDA=11.765
NC_035103.1	43144596	.	C	A	.	.	MAF_USDA=29.412
NC_035103.1	43144619	.	T	C	.	.	MAF_USDA=12.5
NC_035103.1	43144642	.	T	C	.	.	MAF_INRAE=10.0
NC_035103.1	43144864	.	G	A	.	.	MAF_USDA=8.333
NC_035103.1	43144908	.	T	A	.	.	MAF_USDA=7.143
NC_035103.1	43144970	.	T	C	.	.	MAF_USDA=7.143
NC_035103.1	43145132	.	C	T	.	.	MAF_INRAE=31.579;MAF_USDA=18.75
NC_035103.1	43145135	.	G	A	.	.	MAF_INRAE=7.895;MAF_USDA=14.118
NC_035103.1	43145141	.	C	A	.	.	MAF_USDA=17.059
NC_035103.1	43145151	.	A	C	.	.	MAF_INRAE=7.895;MAF_USDA=9.836
NC_035103.1	43145162	.	G	T	.	.	MAF_INRAE=7.895;MAF_USDA=9.016
NC_035103.1	43145185	.	C	T	.	.	MAF_USDA=2.083
NC_035103.1	43145315	.	T	C	.	.	MAF_USDA=2.083
NC_035103.1	43145322	.	T	C	.	.	MAF_USDA=6.471
NC_035103.1	43145361	.	A	G	.	.	MAF_USDA=2.459
NC_035103.1	43145369	.	C	A	.	.	MAF_INRAE=5.263;MAF_USDA=5.294
NC_035103.1	43145372	.	A	T	.	.	MAF_USDA=4.098
NC_035103.1	43145385	.	G	A	.	.	MAF_USDA=1.639
NC_035103.1	43145413	.	G	C	.	.	MAF_USDA=7.059
NC_035103.1	43145425	.	C	A	.	.	MAF_INRAE=15.789;MAF_USDA=46.471
NC_035103.1	43145443	.	T	G	.	.	MAF_USDA=29.167
NC_035103.1	43145494	.	A	T	.	.	MAF_USDA=4.706
NC_035103.1	43145497	.	C	A	.	.	MAF_INRAE=15.789;MAF_USDA=43.529
NC_035103.1	43145502	.	A	T	.	.	MAF_USDA=1.639
NC_035103.1	43145547	.	G	A	.	.	MAF_USDA=4.098
NC_035103.1	43145567	.	C	G	.	.	MAF_USDA=4.098
NC_035103.1	43145568	.	A	G	.	.	MAF_INRAE=28.947
NC_035103.1	43145596	.	G	A	.	.	MAF_INRAE=15.789;MAF_USDA=24.118
NC_035103.1	43145640	.	T	G	.	.	MAF_USDA=9.836
NC_035103.1	43145653	.	A	C	.	.	MAF_INRAE=34.211;MAF_USDA=46.471
NC_035103.1	43145665	.	G	A	.	.	MAF_USDA=12.353
NC_035103.1	43145669	.	C	T	.	.	MAF_USDA=14.706
NC_035103.1	43145726	.	C	A	.	.	MAF_USDA=4.098
NC_035103.1	43145741	.	G	A	.	.	MAF_INRAE=34.211;MAF_USDA=41.176
NC_035103.1	43145781	.	G	A	.	.	MAF_USDA=7.377
NC_035103.1	43145803	.	G	C	.	.	MAF_INRAE=10.526
NC_035103.1	43145850	.	G	C	.	.	MAF_USDA=29.167
NC_035103.1	43145851	.	A	C	.	.	MAF_USDA=29.167
NC_035103.1	43145868	.	G	A	.	.	MAF_USDA=7.377
NC_035103.1	43145882	.	C	G	.	.	MAF_USDA=9.016
NC_035103.1	43145910	.	C	T	.	.	MAF_INRAE=15.789;MAF_USDA=11.176
NC_035103.1	43145921	.	G	A	.	.	MAF_USDA=11.765
NC_035103.1	43145922	.	G	A	.	.	MAF_USDA=11.176
NC_035103.1	43145931	.	C	T	.	.	MAF_USDA=9.836
NC_035103.1	43145945	.	G	A	.	.	MAF_USDA=19.412
NC_035103.1	43145987	.	C	T	.	.	MAF_INRAE=13.158;MAF_USDA=23.77
NC_035103.1	43145989	.	T	A	.	.	MAF_USDA=10.0
NC_035103.1	43145990	.	A	T	.	.	MAF_USDA=22.951
NC_035103.1	43146015	.	C	A	.	.	MAF_INRAE=10.526;MAF_USDA=16.471
NC_035103.1	43146031	.	G	T	.	.	MAF_USDA=1.639
NC_035103.1	43146035	.	G	A	.	.	MAF_USDA=8.235
NC_035103.1	43146083	.	C	A	.	.	MAF_INRAE=15.789;MAF_USDA=12.353
NC_035103.1	43146100	.	G	A	.	.	MAF_INRAE=13.158;MAF_USDA=25.882
NC_035103.1	43146124	.	G	T	.	.	MAF_USDA=1.639
NC_035103.1	43146132	.	G	T	.	.	MAF_USDA=7.377
NC_035103.1	43146152	.	G	T	.	.	MAF_USDA=1.639
NC_035103.1	43146185	.	A	T	.	.	MAF_USDA=2.459
NC_035103.1	43146208	.	A	T	.	.	MAF_USDA=14.118
NC_035103.1	43146277	.	T	A	.	.	MAF_USDA=1.639
NC_035103.1	43146292	.	T	A	.	.	MAF_USDA=18.235
NC_035103.1	43146326	.	C	A	.	.	MAF_INRAE=13.158
NC_035103.1	43146466	.	G	T	.	.	MAF_USDA=2.083
NC_035103.1	43146478	.	T	A	.	.	MAF_USDA=14.583
NC_035103.1	43146497	.	G	T	.	.	MAF_USDA=9.412
NC_035103.1	43146509	.	A	T	.	.	MAF_USDA=5.882
NC_035103.1	43146541	.	T	C	.	.	MAF_USDA=3.279
NC_035103.1	43146542	.	C	T	.	.	MAF_USDA=24.118
NC_035103.1	43146596	.	A	G	.	.	MAF_USDA=8.929
NC_035103.1	43146601	.	G	A	.	.	MAF_USDA=1.667
NC_035103.1	43146602	.	C	A	.	.	MAF_USDA=1.639
NC_035103.1	43146626	.	C	T	.	.	MAF_USDA=1.639
NC_035103.1	43146665	.	G	A	.	.	MAF_INRAE=15.789;MAF_USDA=25.882
NC_035103.1	43146670	.	C	A	.	.	MAF_INRAE=5.263;MAF_USDA=14.118
NC_035103.1	43146688	.	C	T	.	.	MAF_USDA=11.765
NC_035103.1	43147150	.	A	T	.	.	MAF_INRAE=15.789;MAF_USDA=28.235
NC_035103.1	43147157	.	C	G	.	.	MAF_INRAE=15.789;MAF_USDA=14.118
NC_035103.1	43147176	.	C	G	.	.	MAF_INRAE=15.789;MAF_USDA=20.0
NC_035103.1	43147206	.	A	C	.	.	MAF_INRAE=31.579;MAF_USDA=43.529
NC_035103.1	43147252	.	A	G	.	.	MAF_USDA=1.639
NC_035103.1	43147254	.	C	A	.	.	MAF_USDA=3.529
NC_035103.1	43147259	.	A	T	.	.	MAF_INRAE=15.789;MAF_USDA=27.059
NC_035103.1	43147295	.	C	T	.	.	MAF_INRAE=15.789;MAF_USDA=26.471
NC_035103.1	43147296	.	T	G	.	.	MAF_USDA=26.471
NC_035103.1	43147297	.	A	T	.	.	MAF_USDA=26.471
NC_035103.1	43147300	.	C	G	.	.	MAF_USDA=26.471
NC_035103.1	43147345	.	G	A	.	.	MAF_INRAE=15.789;MAF_USDA=24.706
NC_035103.1	43147353	.	C	T	.	.	MAF_INRAE=15.789;MAF_USDA=24.706
NC_035103.1	43147360	.	C	T	.	.	MAF_INRAE=15.789;MAF_USDA=25.882
NC_035103.1	43147392	.	A	C	.	.	MAF_USDA=8.197
NC_035103.1	43147396	.	T	G	.	.	MAF_USDA=3.529
NC_035103.1	43147411	.	G	T	.	.	MAF_USDA=18.75
NC_035103.1	43147412	.	C	T	.	.	MAF_USDA=18.75
NC_035103.1	43147453	.	T	A	.	.	MAF_USDA=3.279
NC_035103.1	43147483	.	T	A	.	.	MAF_INRAE=2.632;MAF_USDA=6.557
NC_035103.1	43147560	.	A	G	.	.	MAF_INRAE=2.632;MAF_USDA=2.459
NC_035103.1	43147565	.	A	G	.	.	MAF_INRAE=10.526;MAF_USDA=3.279
NC_035103.1	43147570	.	A	C	.	.	MAF_USDA=1.765
NC_035103.1	43147585	.	A	G	.	.	MAF_USDA=7.647
NC_035103.1	43147605	.	T	C	.	.	MAF_USDA=12.941
NC_035103.1	43147608	.	C	A	.	.	MAF_USDA=13.529
NC_035103.1	43147612	.	A	T	.	.	MAF_INRAE=10.526
NC_035103.1	43147693	.	T	A	.	.	MAF_INRAE=8.333;MAF_USDA=2.459
NC_035103.1	43147706	.	G	T	.	.	MAF_USDA=11.765
NC_035103.1	43147784	.	A	T	.	.	MAF_USDA=10.417
NC_035103.1	43147853	.	C	G	.	.	MAF_INRAE=4.167;MAF_USDA=9.412
NC_035103.1	43147908	.	G	T	.	.	MAF_INRAE=8.333;MAF_USDA=23.529
NC_035103.1	43147934	.	G	A	.	.	MAF_INRAE=34.167;MAF_USDA=37.059
NC_035103.1	43147955	.	C	T	.	.	MAF_INRAE=48.333
NC_035103.1	43147976	.	T	C	.	.	MAF_INRAE=13.333
NC_035103.1	43148085	.	G	A	.	.	MAF_USDA=1.639
NC_035103.1	43148107	.	G	T	.	.	MAF_USDA=3.279
NC_035103.1	43148108	.	C	T	.	.	MAF_USDA=3.279
NC_035103.1	43148116	.	A	T	.	.	MAF_INRAE=20.253;MAF_USDA=21.765
NC_035103.1	43148201	.	A	G	.	.	MAF_INRAE=36.076;MAF_USDA=44.706
NC_035103.1	43148216	.	G	T	.	.	MAF_USDA=1.639
NC_035103.1	43148222	.	A	G	.	.	MAF_INRAE=1.667;MAF_USDA=6.471
NC_035103.1	43148281	.	C	T	.	.	MAF_INRAE=10.526;MAF_USDA=7.647
NC_035103.1	43148302	.	T	C	.	.	MAF_INRAE=36.667;MAF_USDA=20.588
NC_035103.1	43148307	.	A	G	.	.	MAF_INRAE=43.671;MAF_USDA=38.235
NC_035103.1	43148310	.	G	T	.	.	MAF_INRAE=36.709;MAF_USDA=11.176
NC_035103.1	43148332	.	T	C	.	.	MAF_INRAE=6.329;MAF_USDA=4.706
NC_035103.1	43148333	.	A	C	.	.	MAF_INRAE=49.167;MAF_USDA=38.235
NC_035103.1	43148382	.	T	G	.	.	MAF_INRAE=31.013;MAF_USDA=37.059
NC_035103.1	43148393	.	C	T	.	.	MAF_INRAE=24.684;MAF_USDA=50.0
NC_035103.1	43148444	.	T	A	.	.	MAF_USDA=2.459
NC_035103.1	43148447	.	A	G	.	.	MAF_INRAE=14.557;MAF_USDA=18.235
NC_035103.1	43148468	.	A	G	.	.	MAF_INRAE=29.114;MAF_USDA=48.235
NC_035103.1	43148485	.	G	A	.	.	MAF_INRAE=1.667;MAF_USDA=7.059
NC_035103.1	43148487	.	T	G	.	.	MAF_INRAE=13.924;MAF_USDA=18.235
NC_035103.1	43148513	.	G	T	.	.	MAF_INRAE=3.333;MAF_USDA=2.941
NC_035103.1	43148558	.	C	A	.	.	MAF_INRAE=49.367;MAF_USDA=14.706
NC_035103.1	43148670	.	C	T	.	.	MAF_INRAE=3.333;MAF_USDA=18.75
NC_035103.1	43148683	.	G	A	.	.	MAF_USDA=13.69
NC_035103.1	43148698	.	A	T	.	.	MAF_USDA=1.667
NC_035103.1	43148719	.	G	T	.	.	MAF_USDA=13.529
NC_035103.1	43148753	.	G	A	.	.	MAF_USDA=25.0
NC_035103.1	43148888	.	C	T	.	.	MAF_INRAE=5.263
NC_035103.1	43148929	.	G	A	.	.	MAF_USDA=43.75
NC_035103.1	43148944	.	C	G	.	.	MAF_USDA=29.167
NC_035103.1	43148983	.	T	G	.	.	MAF_USDA=4.098
NC_035103.1	43148987	.	T	C	.	.	MAF_USDA=13.529
NC_035103.1	43148997	.	G	T	.	.	MAF_USDA=25.882
NC_035103.1	43149002	.	T	G	.	.	MAF_USDA=13.529
NC_035103.1	43149050	.	A	G	.	.	MAF_USDA=7.059
NC_035103.1	43149053	.	G	A	.	.	MAF_USDA=23.529
NC_035103.1	43149074	.	G	C	.	.	MAF_USDA=14.458
NC_035103.1	43149088	.	A	T	.	.	MAF_USDA=37.5
NC_035103.1	43149093	.	T	C	.	.	MAF_USDA=12.5
NC_035103.1	43149123	.	C	T	.	.	MAF_USDA=25.595
NC_035103.1	43149151	.	G	A	.	.	MAF_USDA=1.176
NC_035103.1	43149164	.	G	C	.	.	MAF_USDA=8.197
NC_035103.1	43149183	.	G	T	.	.	MAF_INRAE=20.0;MAF_USDA=18.824
NC_035103.1	43149189	.	T	G	.	.	MAF_INRAE=21.053;MAF_USDA=6.471
NC_035103.1	43149190	.	G	T	.	.	MAF_USDA=6.471
NC_035103.1	43149194	.	A	C	.	.	MAF_INRAE=20.0;MAF_USDA=18.824
NC_035103.1	43149228	.	G	T	.	.	MAF_INRAE=10.127;MAF_USDA=18.75
NC_035103.1	43149299	.	G	A	.	.	MAF_INRAE=21.053;MAF_USDA=7.059
NC_035103.1	43149320	.	G	A	.	.	MAF_USDA=1.639
NC_035103.1	43149340	.	G	T	.	.	MAF_INRAE=10.526;MAF_USDA=1.176
NC_035103.1	43149359	.	C	A	.	.	MAF_INRAE=21.053;MAF_USDA=6.471
NC_035103.1	43149372	.	G	A	.	.	MAF_INRAE=1.667;MAF_USDA=4.706
NC_035103.1	43149417	.	T	A	.	.	MAF_INRAE=24.684;MAF_USDA=25.882
NC_035103.1	43149435	.	A	G	.	.	MAF_USDA=5.738
NC_035103.1	43149438	.	C	T	.	.	MAF_INRAE=18.987;MAF_USDA=18.235
NC_035103.1	43149439	.	A	G	.	.	MAF_INRAE=20.0;MAF_USDA=18.235
NC_035103.1	43149471	.	A	G	.	.	MAF_INRAE=18.987;MAF_USDA=17.647
NC_035103.1	43149510	.	T	A	.	.	MAF_INRAE=11.392;MAF_USDA=5.294
NC_035103.1	43149561	.	C	T	.	.	MAF_USDA=3.279
NC_035103.1	43149633	.	G	T	.	.	MAF_INRAE=11.392;MAF_USDA=5.294
NC_035103.1	43149689	.	C	A	.	.	MAF_INRAE=1.667;MAF_USDA=5.294
NC_035103.1	43149705	.	G	T	.	.	MAF_USDA=3.279
NC_035103.1	43149726	.	A	T	.	.	MAF_USDA=2.083
NC_035103.1	43149737	.	C	A	.	.	MAF_INRAE=6.329;MAF_USDA=7.647
NC_035103.1	43149832	.	G	A	.	.	MAF_INRAE=6.667
NC_035103.1	43149855	.	G	C	.	.	MAF_INRAE=6.667
NC_035103.1	43149886	.	T	C	.	.	MAF_INRAE=6.667
NC_035103.1	43149923	.	T	G	.	.	MAF_INRAE=13.291;MAF_USDA=18.75
NC_035103.1	43149926	.	T	C	.	.	MAF_INRAE=21.053;MAF_USDA=2.083
NC_035103.1	43149937	.	C	G	.	.	MAF_USDA=9.016
NC_035103.1	43149943	.	T	G	.	.	MAF_USDA=11.176
NC_035103.1	43149960	.	A	C	.	.	MAF_INRAE=6.329;MAF_USDA=5.882
NC_035103.1	43149971	.	C	T	.	.	MAF_USDA=25.882
NC_035103.1	43149972	.	G	A	.	.	MAF_INRAE=6.667
NC_035103.1	43149974	.	A	C	.	.	MAF_USDA=25.294
NC_035103.1	43149977	.	T	C	.	.	MAF_USDA=24.118
NC_035103.1	43149985	.	C	T	.	.	MAF_USDA=47.917
NC_035103.1	43150004	.	C	A	.	.	MAF_INRAE=6.667
NC_035103.1	43150011	.	G	A	.	.	MAF_USDA=1.639
NC_035103.1	43150018	.	A	G	.	.	MAF_INRAE=6.667
NC_035103.1	43150024	.	T	G	.	.	MAF_INRAE=6.667
NC_035103.1	43150029	.	A	G	.	.	MAF_INRAE=6.667
NC_035103.1	43150036	.	T	C	.	.	MAF_INRAE=5.0
NC_035103.1	43150050	.	A	G	.	.	MAF_INRAE=15.833
NC_035103.1	43150091	.	C	T	.	.	MAF_USDA=4.098
NC_035103.1	43150092	.	A	T	.	.	MAF_INRAE=5.833
NC_035103.1	43150094	.	T	A	.	.	MAF_INRAE=5.833
NC_035103.1	43150099	.	A	G	.	.	MAF_INRAE=20.0;MAF_USDA=37.647
NC_035103.1	43150115	.	C	T	.	.	MAF_USDA=8.197
NC_035103.1	43150121	.	A	G	.	.	MAF_USDA=29.167
NC_035103.1	43150142	.	C	G	.	.	MAF_USDA=14.118
NC_035103.1	43150143	.	G	T	.	.	MAF_USDA=1.765
NC_035103.1	43150148	.	A	G	.	.	MAF_USDA=10.656
NC_035103.1	43150166	.	T	C	.	.	MAF_INRAE=6.329;MAF_USDA=7.647
NC_035103.1	43150190	.	T	C	.	.	MAF_INRAE=13.924
NC_035103.1	43150204	.	C	T	.	.	MAF_USDA=37.5
NC_035103.1	43150215	.	T	G	.	.	MAF_INRAE=13.333;MAF_USDA=41.667
NC_035103.1	43150254	.	A	G	.	.	MAF_INRAE=3.333
NC_035103.1	43150261	.	T	C	.	.	MAF_INRAE=15.0;MAF_USDA=43.75
NC_035103.1	43150262	.	G	C	.	.	MAF_INRAE=15.0;MAF_USDA=39.583
NC_035103.1	43150264	.	C	T	.	.	MAF_INRAE=15.0;MAF_USDA=43.75
NC_035103.1	43150269	.	C	T	.	.	MAF_INRAE=3.333
NC_035103.1	43150311	.	G	C	.	.	MAF_INRAE=18.333;MAF_USDA=22.941
NC_035103.1	43150337	.	T	G	.	.	MAF_INRAE=13.924;MAF_USDA=19.412
NC_035103.1	43150374	.	G	A	.	.	MAF_INRAE=14.167;MAF_USDA=24.118
NC_035103.1	43150384	.	T	A	.	.	MAF_INRAE=6.329;MAF_USDA=7.059
NC_035103.1	43150393	.	T	C	.	.	MAF_INRAE=6.329;MAF_USDA=5.882
NC_035103.1	43150417	.	G	C	.	.	MAF_INRAE=25.833;MAF_USDA=26.471
NC_035103.1	43150422	.	G	T	.	.	MAF_INRAE=6.329;MAF_USDA=7.059
NC_035103.1	43150428	.	A	G	.	.	MAF_INRAE=20.0;MAF_USDA=45.833
NC_035103.1	43150497	.	T	C	.	.	MAF_INRAE=24.167;MAF_USDA=10.417
NC_035103.1	43150514	.	G	A	.	.	MAF_INRAE=22.5;MAF_USDA=11.176
NC_035103.1	43150522	.	G	A	.	.	MAF_INRAE=18.421;MAF_USDA=7.059
NC_035103.1	43150525	.	T	C	.	.	MAF_USDA=14.706
NC_035103.1	43150535	.	T	C	.	.	MAF_INRAE=6.667
NC_035103.1	43150562	.	T	A	.	.	MAF_INRAE=6.667
NC_035103.1	43150563	.	C	G	.	.	MAF_INRAE=9.167;MAF_USDA=5.294
NC_035103.1	43150566	.	G	A	.	.	MAF_INRAE=6.667
NC_035103.1	43150580	.	C	G	.	.	MAF_INRAE=5.833;MAF_USDA=4.098
NC_035103.1	43150633	.	G	T	.	.	MAF_USDA=2.459
NC_035103.1	43150798	.	G	A	.	.	MAF_USDA=2.459
NC_035103.1	43150806	.	G	T	.	.	MAF_INRAE=21.053;MAF_USDA=7.059
NC_035103.1	43150814	.	T	C	.	.	MAF_INRAE=6.329;MAF_USDA=20.833
NC_035103.1	43150820	.	C	T	.	.	MAF_USDA=4.098
NC_035103.1	43150896	.	C	T	.	.	MAF_INRAE=10.526;MAF_USDA=7.377
NC_035103.1	43150933	.	C	T	.	.	MAF_INRAE=10.526;MAF_USDA=4.098
NC_035103.1	43150947	.	A	T	.	.	MAF_INRAE=10.0;MAF_USDA=5.882
NC_035103.1	43150962	.	C	T	.	.	MAF_INRAE=36.709;MAF_USDA=31.765
NC_035103.1	43150977	.	T	C	.	.	MAF_INRAE=21.053;MAF_USDA=7.059
NC_035103.1	43151011	.	G	A	.	.	MAF_USDA=2.459
NC_035103.1	43151033	.	C	T	.	.	MAF_INRAE=13.291;MAF_USDA=23.529
NC_035103.1	43151037	.	G	A	.	.	MAF_INRAE=7.5;MAF_USDA=21.765
NC_035103.1	43151040	.	G	A	.	.	MAF_INRAE=7.5;MAF_USDA=21.765
NC_035103.1	43151041	.	C	T	.	.	MAF_INRAE=7.5;MAF_USDA=21.765
NC_035103.1	43151154	.	T	A	.	.	MAF_INRAE=38.608;MAF_USDA=25.882
NC_035103.1	43151202	.	T	G	.	.	MAF_INRAE=13.291
NC_035103.1	43151294	.	A	T	.	.	MAF_INRAE=6.667
NC_035103.1	43151297	.	C	T	.	.	MAF_INRAE=21.053;MAF_USDA=7.647
NC_035103.1	43151339	.	T	G	.	.	MAF_INRAE=10.526;MAF_USDA=1.176
NC_035103.1	43151435	.	C	T	.	.	MAF_USDA=1.639
NC_035103.1	43151439	.	G	T	.	.	MAF_USDA=4.098
NC_035103.1	43151467	.	C	T	.	.	MAF_INRAE=39.241;MAF_USDA=27.647
NC_035103.1	43151468	.	A	G	.	.	MAF_INRAE=38.333;MAF_USDA=27.647
NC_035103.1	43151471	.	A	C	.	.	MAF_INRAE=38.333;MAF_USDA=27.059
NC_035103.1	43151590	.	A	G	.	.	MAF_USDA=2.5
NC_035103.1	43151598	.	G	A	.	.	MAF_INRAE=13.291
NC_035103.1	43151642	.	A	T	.	.	MAF_USDA=9.836
NC_035103.1	43151655	.	G	A	.	.	MAF_INRAE=10.526;MAF_USDA=4.098
NC_035103.1	43151668	.	A	C	.	.	MAF_INRAE=6.329;MAF_USDA=7.647
NC_035103.1	43151693	.	G	A	.	.	MAF_INRAE=13.291
NC_035103.1	43151723	.	C	T	.	.	MAF_INRAE=7.595
NC_035103.1	43151804	.	T	A	.	.	MAF_INRAE=6.329;MAF_USDA=6.471
NC_035103.1	43151854	.	T	C	.	.	MAF_INRAE=25.316
NC_035103.1	43151869	.	G	A	.	.	MAF_INRAE=11.392
NC_035103.1	43151882	.	C	G	.	.	MAF_INRAE=6.329
NC_035103.1	43151893	.	A	C	.	.	MAF_INRAE=10.526;MAF_USDA=4.098
NC_035103.1	43151906	.	C	T	.	.	MAF_USDA=3.279
NC_035103.1	43152010	.	G	A	.	.	MAF_USDA=5.294
NC_035103.1	43152012	.	G	A	.	.	MAF_USDA=5.294
NC_035103.1	43152028	.	C	T	.	.	MAF_USDA=10.87
NC_035103.1	43152049	.	T	A	.	.	MAF_USDA=8.333
NC_035103.1	43152184	.	C	T	.	.	MAF_USDA=8.333
NC_035103.1	43152243	.	A	C	.	.	MAF_INRAE=10.526
NC_035103.1	43152291	.	T	A	.	.	MAF_USDA=8.333
NC_035103.1	43152311	.	C	T	.	.	MAF_INRAE=4.167
NC_035103.1	43152314	.	G	T	.	.	MAF_USDA=8.333
NC_035103.1	43152327	.	G	A	.	.	MAF_USDA=16.667
NC_035103.1	43152338	.	G	C	.	.	MAF_USDA=47.917
NC_035103.1	43152339	.	T	A	.	.	MAF_USDA=8.333
NC_035103.1	43152365	.	T	G	.	.	MAF_USDA=12.5
NC_035103.1	43152387	.	A	T	.	.	MAF_USDA=2.083
NC_035103.1	43152423	.	G	A	.	.	MAF_USDA=22.917
NC_035103.1	43156933	.	G	A	.	.	MAF_USDA=1.667
NC_035103.1	43156950	.	C	G	.	.	MAF_USDA=10.714
NC_035103.1	43157030	.	A	G	.	.	MAF_USDA=1.639
NC_035103.1	43157089	.	G	T	.	.	MAF_INRAE=13.333
NC_035103.1	43157134	.	T	G	.	.	MAF_USDA=1.667
NC_035103.1	43157162	.	A	C	.	.	MAF_INRAE=5.063
NC_035103.1	43157180	.	G	T	.	.	MAF_INRAE=26.582
NC_035103.1	43157181	.	T	G	.	.	MAF_INRAE=30.0
NC_035103.1	43157236	.	C	G	.	.	MAF_USDA=2.459
NC_035103.1	43157294	.	A	G	.	.	MAF_INRAE=6.667;MAF_USDA=4.098
NC_035103.1	43157299	.	A	T	.	.	MAF_INRAE=28.481
NC_035103.1	43157321	.	T	C	.	.	MAF_INRAE=26.582
NC_035103.1	43157384	.	A	C	.	.	MAF_INRAE=35.0
NC_035103.1	43157393	.	C	A	.	.	MAF_USDA=9.016
NC_035103.1	43157404	.	A	C	.	.	MAF_USDA=5.738
NC_035103.1	43157412	.	T	G	.	.	MAF_INRAE=19.62;MAF_USDA=23.529
NC_035103.1	43157494	.	G	A	.	.	MAF_INRAE=3.333
NC_035103.1	43157501	.	G	A	.	.	MAF_INRAE=8.861
NC_035103.1	43157648	.	C	G	.	.	MAF_INRAE=35.0
NC_035103.1	43157664	.	C	A	.	.	MAF_INRAE=7.595;MAF_USDA=7.647
NC_035103.1	43157667	.	A	C	.	.	MAF_INRAE=34.167
NC_035103.1	43157694	.	A	T	.	.	MAF_INRAE=21.667
NC_035103.1	43157698	.	C	A	.	.	MAF_INRAE=3.333
NC_035103.1	43157702	.	A	G	.	.	MAF_INRAE=26.316
NC_035103.1	43157898	.	A	G	.	.	MAF_INRAE=10.526;MAF_USDA=21.765
NC_035103.1	43157912	.	C	A	.	.	MAF_USDA=15.574
NC_035103.1	43157917	.	T	C	.	.	MAF_USDA=7.059
NC_035103.1	43157919	.	A	C	.	.	MAF_USDA=4.706
NC_035103.1	43157932	.	A	G	.	.	MAF_INRAE=6.667;MAF_USDA=3.279
NC_035103.1	43157951	.	G	T	.	.	MAF_INRAE=43.671
NC_035103.1	43158008	.	A	C	.	.	MAF_INRAE=5.0;MAF_USDA=27.083
NC_035103.1	43158043	.	G	A	.	.	MAF_USDA=7.647
NC_035103.1	43158055	.	G	A	.	.	MAF_USDA=1.639
NC_035103.1	43158056	.	A	C	.	.	MAF_INRAE=8.333
NC_035103.1	43158061	.	C	A	.	.	MAF_INRAE=10.526
NC_035103.1	43158077	.	C	T	.	.	MAF_INRAE=6.329;MAF_USDA=5.294
NC_035103.1	43158085	.	T	A	.	.	MAF_INRAE=7.595;MAF_USDA=15.294
NC_035103.1	43158091	.	T	G	.	.	MAF_INRAE=44.304;MAF_USDA=12.353
NC_035103.1	43158145	.	T	C	.	.	MAF_INRAE=10.526;MAF_USDA=2.459
NC_035103.1	43158160	.	A	C	.	.	MAF_INRAE=13.924
NC_035103.1	43158250	.	T	C	.	.	MAF_INRAE=47.368;MAF_USDA=31.176
NC_035103.1	43158259	.	A	G	.	.	MAF_INRAE=24.684
NC_035103.1	43158270	.	C	T	.	.	MAF_INRAE=6.962;MAF_USDA=10.0
NC_035103.1	43158294	.	A	G	.	.	MAF_USDA=19.672
NC_035103.1	43158388	.	A	C	.	.	MAF_USDA=10.417
NC_035103.1	43158470	.	T	C	.	.	MAF_INRAE=2.632
NC_035103.1	43158503	.	A	C	.	.	MAF_INRAE=2.5
NC_035103.1	43158523	.	C	A	.	.	MAF_INRAE=1.667
NC_035103.1	43158540	.	A	C	.	.	MAF_INRAE=1.667
NC_035103.1	43162901	.	A	C	.	.	MAF_USDA=6.667
NC_035103.1	43162963	.	C	A	.	.	MAF_INRAE=10.526;MAF_USDA=7.059
NC_035103.1	43162978	.	A	T	.	.	MAF_USDA=8.824
NC_035103.1	43163093	.	G	A	.	.	MAF_USDA=3.279
NC_035103.1	43163137	.	G	A	.	.	MAF_INRAE=3.333
NC_035103.1	43163154	.	C	T	.	.	MAF_USDA=1.639
NC_035103.1	43163155	.	A	G	.	.	MAF_USDA=4.918
NC_035103.1	43163202	.	C	A	.	.	MAF_USDA=3.279
NC_035103.1	43163212	.	G	A	.	.	MAF_USDA=3.279
NC_035103.1	43163226	.	G	T	.	.	MAF_INRAE=4.167
NC_035103.1	43163266	.	A	C	.	.	MAF_USDA=9.836
NC_035103.1	43163277	.	G	T	.	.	MAF_USDA=10.656
NC_035103.1	43163281	.	T	A	.	.	MAF_INRAE=10.127;MAF_USDA=8.235
NC_035103.1	43163285	.	C	G	.	.	MAF_INRAE=8.333
NC_035103.1	43163286	.	C	T	.	.	MAF_INRAE=8.333
NC_035103.1	43163366	.	A	G	.	.	MAF_USDA=1.667
NC_035103.1	43163406	.	C	A	.	.	MAF_USDA=2.459
NC_035103.1	43163413	.	A	C	.	.	MAF_INRAE=4.43
NC_035103.1	43163424	.	T	C	.	.	MAF_INRAE=5.263
NC_035103.1	43163426	.	C	T	.	.	MAF_INRAE=10.526
NC_035103.1	43163573	.	C	T	.	.	MAF_USDA=2.083
NC_035103.1	43163642	.	T	G	.	.	MAF_INRAE=5.833
NC_035103.1	43163676	.	G	A	.	.	MAF_USDA=18.75
NC_035103.1	43165010	.	C	T	.	.	MAF_USDA=31.25
NC_035103.1	43165033	.	A	C	.	.	MAF_INRAE=5.263
NC_035103.1	43165185	.	T	G	.	.	MAF_INRAE=10.759;MAF_USDA=8.824
NC_035103.1	43165188	.	C	A	.	.	MAF_INRAE=8.333
NC_035103.1	43165202	.	C	T	.	.	MAF_INRAE=5.696
NC_035103.1	43165203	.	G	A	.	.	MAF_USDA=7.377
NC_035103.1	43165207	.	G	A	.	.	MAF_INRAE=8.228
NC_035103.1	43165228	.	A	C	.	.	MAF_INRAE=17.5
NC_035103.1	43165310	.	C	G	.	.	MAF_USDA=1.667
NC_035103.1	43165347	.	C	T	.	.	MAF_USDA=9.836
NC_035103.1	43165366	.	G	C	.	.	MAF_INRAE=44.937;MAF_USDA=35.882
NC_035103.1	43165395	.	A	T	.	.	MAF_INRAE=17.722;MAF_USDA=22.619
NC_035103.1	43165415	.	A	G	.	.	MAF_USDA=10.656
NC_035103.1	43165416	.	A	G	.	.	MAF_USDA=10.656
NC_035103.1	43165418	.	A	G	.	.	MAF_USDA=1.639
NC_035103.1	43165422	.	A	C	.	.	MAF_USDA=10.656
NC_035103.1	43165424	.	C	T	.	.	MAF_INRAE=17.722;MAF_USDA=21.765
NC_035103.1	43165432	.	T	A	.	.	MAF_INRAE=10.526;MAF_USDA=7.059
NC_035103.1	43165459	.	T	C	.	.	MAF_USDA=2.459
NC_035103.1	43165479	.	G	C	.	.	MAF_INRAE=39.241
NC_035103.1	43165480	.	T	C	.	.	MAF_INRAE=31.667
NC_035103.1	43165485	.	T	C	.	.	MAF_INRAE=18.354
NC_035103.1	43165503	.	G	T	.	.	MAF_INRAE=10.0
NC_035103.1	43165507	.	G	A	.	.	MAF_USDA=3.333
NC_035103.1	43165538	.	T	G	.	.	MAF_USDA=1.639
NC_035103.1	43165568	.	A	G	.	.	MAF_USDA=4.167
NC_035103.1	43165572	.	A	C	.	.	MAF_INRAE=6.329;MAF_USDA=7.647
NC_035103.1	43165573	.	A	T	.	.	MAF_USDA=4.098
NC_035103.1	43165594	.	C	A	.	.	MAF_INRAE=10.0;MAF_USDA=10.588
NC_035103.1	43165636	.	G	T	.	.	MAF_INRAE=10.127;MAF_USDA=12.353
NC_035103.1	43165681	.	A	G	.	.	MAF_USDA=7.377
NC_035103.1	43165709	.	T	A	.	.	MAF_INRAE=35.833
NC_035103.1	43165716	.	A	T	.	.	MAF_USDA=7.377
NC_035103.1	43165735	.	G	A	.	.	MAF_INRAE=5.696;MAF_USDA=2.353
NC_035103.1	43165736	.	A	G	.	.	MAF_USDA=13.529
NC_035103.1	43165737	.	G	A	.	.	MAF_INRAE=3.333
NC_035103.1	43165807	.	T	A	.	.	MAF_USDA=12.353
NC_035103.1	43165873	.	G	A	.	.	MAF_INRAE=15.789;MAF_USDA=10.0
NC_035103.1	43165874	.	A	T	.	.	MAF_USDA=9.412
NC_035103.1	43165893	.	C	T	.	.	MAF_USDA=4.706
NC_035103.1	43165951	.	A	T	.	.	MAF_USDA=35.882
NC_035103.1	43165966	.	G	A	.	.	MAF_USDA=44.118
NC_035103.1	43166011	.	G	A	.	.	MAF_USDA=20.0
NC_035103.1	43167769	.	C	T	.	.	MAF_USDA=27.083
NC_035103.1	43167789	.	C	A	.	.	MAF_USDA=30.0
NC_035103.1	43167795	.	T	C	.	.	MAF_USDA=4.118
NC_035103.1	43167796	.	A	C	.	.	MAF_USDA=28.824
NC_035103.1	43167809	.	G	T	.	.	MAF_INRAE=36.842;MAF_USDA=35.294
NC_035103.1	43167829	.	T	A	.	.	MAF_USDA=33.529
NC_035103.1	43167848	.	G	C	.	.	MAF_INRAE=15.789;MAF_USDA=21.765
NC_035103.1	43167877	.	G	T	.	.	MAF_USDA=1.639
NC_035103.1	43167880	.	C	T	.	.	MAF_USDA=2.459
NC_035103.1	43167900	.	T	C	.	.	MAF_USDA=2.459
NC_035103.1	43167902	.	G	T	.	.	MAF_USDA=2.459
NC_035103.1	43167934	.	G	T	.	.	MAF_INRAE=10.526
NC_035103.1	43167986	.	A	T	.	.	MAF_INRAE=8.333;MAF_USDA=4.918
NC_035103.1	43168011	.	C	A	.	.	MAF_USDA=3.279
NC_035103.1	43168026	.	A	C	.	.	MAF_INRAE=6.962;MAF_USDA=6.557
NC_035103.1	43168073	.	G	A	.	.	MAF_INRAE=24.684;MAF_USDA=33.529
NC_035103.1	43168136	.	A	G	.	.	MAF_INRAE=18.987;MAF_USDA=49.412
NC_035103.1	43168200	.	C	A	.	.	MAF_USDA=7.377
NC_035103.1	43168201	.	A	C	.	.	MAF_USDA=2.459
NC_035103.1	43168224	.	T	A	.	.	MAF_INRAE=7.595;MAF_USDA=7.647
NC_035103.1	43168227	.	G	A	.	.	MAF_USDA=2.459
NC_035103.1	43168419	.	T	G	.	.	MAF_INRAE=10.526;MAF_USDA=22.951
NC_035103.1	43168447	.	T	A	.	.	MAF_INRAE=47.5;MAF_USDA=39.583
NC_035103.1	43168476	.	G	T	.	.	MAF_USDA=14.583
NC_035103.1	43168483	.	A	G	.	.	MAF_USDA=1.639
NC_035103.1	43168504	.	T	C	.	.	MAF_USDA=10.169
NC_035103.1	43168548	.	A	T	.	.	MAF_USDA=26.087
NC_035103.1	43168573	.	C	T	.	.	MAF_INRAE=15.789;MAF_USDA=12.5
NC_035103.1	43168574	.	C	A	.	.	MAF_INRAE=10.0
NC_035103.1	43168592	.	G	A	.	.	MAF_INRAE=5.0
NC_035103.1	43168601	.	A	T	.	.	MAF_INRAE=5.833
NC_035103.1	43168632	.	C	T	.	.	MAF_INRAE=26.316;MAF_USDA=14.583
NC_035103.1	43168664	.	G	A	.	.	MAF_INRAE=35.0
NC_035103.1	43168691	.	T	A	.	.	MAF_INRAE=15.789;MAF_USDA=4.167
NC_035103.1	43168825	.	G	A	.	.	MAF_USDA=47.917
NC_035103.1	43168889	.	G	C	.	.	MAF_USDA=4.918
NC_035103.1	43168920	.	G	A	.	.	MAF_INRAE=10.526
NC_035103.1	43168929	.	T	C	.	.	MAF_INRAE=15.789;MAF_USDA=24.59
NC_035103.1	43168948	.	G	C	.	.	MAF_INRAE=22.152;MAF_USDA=15.294
NC_035103.1	43168977	.	C	T	.	.	MAF_USDA=8.235
NC_035103.1	43168986	.	C	A	.	.	MAF_INRAE=10.526
NC_035103.1	43168989	.	T	C	.	.	MAF_INRAE=31.579;MAF_USDA=16.471
NC_035103.1	43169007	.	G	C	.	.	MAF_USDA=47.024
NC_035103.1	43169011	.	G	A	.	.	MAF_USDA=1.639
NC_035103.1	43169055	.	C	T	.	.	MAF_USDA=10.0
NC_035103.1	43169088	.	G	A	.	.	MAF_USDA=5.738
NC_035103.1	43169205	.	G	T	.	.	MAF_INRAE=10.833
NC_035103.1	43169928	.	G	A	.	.	MAF_USDA=37.5
NC_035103.1	43170010	.	T	G	.	.	MAF_USDA=50.0
NC_035103.1	43170083	.	C	A	.	.	MAF_USDA=5.833
NC_035103.1	43170087	.	G	A	.	.	MAF_USDA=7.143
NC_035103.1	43170140	.	G	A	.	.	MAF_INRAE=10.526;MAF_USDA=4.918
NC_035103.1	43170911	.	G	T	.	.	MAF_USDA=10.656
NC_035103.1	43170932	.	A	T	.	.	MAF_USDA=10.0
NC_035103.1	43170948	.	C	A	.	.	MAF_USDA=10.0
NC_035103.1	43170996	.	A	C	.	.	MAF_USDA=6.557
NC_035103.1	43171024	.	T	A	.	.	MAF_USDA=1.639
NC_035103.1	43171025	.	A	C	.	.	MAF_USDA=1.639
NC_035103.1	43171057	.	C	T	.	.	MAF_USDA=8.333
NC_035103.1	43171073	.	G	T	.	.	MAF_USDA=14.706
NC_035103.1	43171080	.	T	A	.	.	MAF_USDA=13.529
NC_035103.1	43171087	.	G	T	.	.	MAF_USDA=14.706
NC_035103.1	43171105	.	C	T	.	.	MAF_INRAE=26.316;MAF_USDA=16.471
NC_035103.1	43171126	.	G	T	.	.	MAF_USDA=5.738
NC_035103.1	43171155	.	C	A	.	.	MAF_INRAE=31.579;MAF_USDA=24.706
NC_035103.1	43171156	.	A	C	.	.	MAF_USDA=18.235
NC_035103.1	43171195	.	T	A	.	.	MAF_USDA=1.639
NC_035103.1	43171201	.	G	T	.	.	MAF_USDA=1.639
NC_035103.1	43171221	.	C	A	.	.	MAF_INRAE=31.579;MAF_USDA=18.235
NC_035103.1	43171241	.	C	A	.	.	MAF_INRAE=10.526
NC_035103.1	43171316	.	A	C	.	.	MAF_INRAE=26.316;MAF_USDA=8.333
NC_035103.1	43171335	.	G	C	.	.	MAF_INRAE=36.842;MAF_USDA=47.619
NC_035103.1	43171348	.	T	C	.	.	MAF_INRAE=1.667
NC_035103.1	43175140	.	C	T	.	.	MAF_USDA=18.75
NC_035103.1	43175509	.	G	A	.	.	MAF_INRAE=13.291;MAF_USDA=10.714
NC_035103.1	43175556	.	G	T	.	.	MAF_INRAE=17.722;MAF_USDA=18.824
NC_035103.1	43175583	.	A	G	.	.	MAF_INRAE=17.722;MAF_USDA=17.647
NC_035103.1	43175712	.	C	T	.	.	MAF_INRAE=19.62;MAF_USDA=21.765
NC_035103.1	43175757	.	C	G	.	.	MAF_INRAE=10.526
NC_035103.1	43175804	.	C	A	.	.	MAF_USDA=7.647
NC_035103.1	43175811	.	C	T	.	.	MAF_INRAE=8.333;MAF_USDA=1.765
NC_035103.1	43175845	.	T	A	.	.	MAF_INRAE=27.215;MAF_USDA=14.706
NC_035103.1	43175873	.	C	A	.	.	MAF_INRAE=47.5
NC_035103.1	43175891	.	G	C	.	.	MAF_INRAE=22.785;MAF_USDA=25.882
NC_035103.1	43175899	.	G	A	.	.	MAF_INRAE=3.333
NC_035103.1	43175903	.	C	T	.	.	MAF_INRAE=19.167
NC_035103.1	43175913	.	C	G	.	.	MAF_USDA=5.738
NC_035103.1	43175937	.	A	G	.	.	MAF_INRAE=7.595;MAF_USDA=8.824
NC_035103.1	43175943	.	A	G	.	.	MAF_USDA=2.459
NC_035103.1	43175953	.	C	A	.	.	MAF_USDA=2.459
NC_035103.1	43175962	.	C	A	.	.	MAF_INRAE=8.333
NC_035103.1	43176039	.	G	A	.	.	MAF_INRAE=42.105
NC_035103.1	43176069	.	T	G	.	.	MAF_INRAE=12.5;MAF_USDA=6.557
NC_035103.1	43176076	.	T	A	.	.	MAF_USDA=7.647
NC_035103.1	43176114	.	A	C	.	.	MAF_USDA=10.588
NC_035103.1	43176292	.	T	C	.	.	MAF_INRAE=8.861
NC_035103.1	43176293	.	G	A	.	.	MAF_INRAE=10.0;MAF_USDA=40.0
NC_035103.1	43176327	.	T	A	.	.	MAF_USDA=2.459
NC_035103.1	43176480	.	T	G	.	.	MAF_USDA=3.279
NC_035103.1	43176524	.	C	A	.	.	MAF_INRAE=7.595;MAF_USDA=7.059
NC_035103.1	43176546	.	G	T	.	.	MAF_USDA=1.639
NC_035103.1	43176551	.	G	T	.	.	MAF_USDA=1.639
NC_035103.1	43176561	.	C	T	.	.	MAF_INRAE=37.342;MAF_USDA=36.066
NC_035103.1	43176573	.	G	A	.	.	MAF_INRAE=31.646;MAF_USDA=50.0
NC_035103.1	43176574	.	G	C	.	.	MAF_USDA=3.279
NC_035103.1	43176587	.	G	C	.	.	MAF_USDA=29.412
NC_035103.1	43176593	.	T	A	.	.	MAF_INRAE=36.842;MAF_USDA=33.529
NC_035103.1	43176607	.	G	A	.	.	MAF_USDA=9.836
NC_035103.1	43176811	.	A	G	.	.	MAF_USDA=10.656
NC_035103.1	43176834	.	C	A	.	.	MAF_INRAE=24.684;MAF_USDA=19.412
NC_035103.1	43176844	.	T	A	.	.	MAF_INRAE=34.177;MAF_USDA=39.412
NC_035103.1	43176856	.	C	A	.	.	MAF_INRAE=5.0;MAF_USDA=4.098
NC_035103.1	43176889	.	T	C	.	.	MAF_USDA=2.459
NC_035103.1	43176902	.	G	A	.	.	MAF_INRAE=33.544;MAF_USDA=38.235
NC_035103.1	43176909	.	T	C	.	.	MAF_INRAE=14.557;MAF_USDA=16.471
NC_035103.1	43176916	.	A	G	.	.	MAF_INRAE=39.873;MAF_USDA=39.412
NC_035103.1	43176986	.	T	C	.	.	MAF_INRAE=27.848;MAF_USDA=37.059
NC_035103.1	43176989	.	A	G	.	.	MAF_INRAE=21.667;MAF_USDA=38.235
NC_035103.1	43177048	.	C	A	.	.	MAF_USDA=2.459
NC_035103.1	43177055	.	A	T	.	.	MAF_USDA=20.588
NC_035103.1	43177061	.	T	C	.	.	MAF_USDA=19.412
NC_035103.1	43177088	.	T	C	.	.	MAF_USDA=14.583
NC_035103.1	43177096	.	T	G	.	.	MAF_USDA=17.47
NC_035103.1	43177384	.	G	T	.	.	MAF_USDA=25.0
NC_035103.1	43177622	.	A	G	.	.	MAF_USDA=15.217
NC_035103.1	43177652	.	A	T	.	.	MAF_USDA=16.667
NC_035103.1	43177653	.	G	T	.	.	MAF_USDA=16.667
NC_035103.1	43177661	.	A	T	.	.	MAF_INRAE=15.789;MAF_USDA=5.882
NC_035103.1	43177684	.	T	C	.	.	MAF_USDA=2.459
NC_035103.1	43177736	.	G	A	.	.	MAF_INRAE=13.333;MAF_USDA=14.583
NC_035103.1	43177806	.	G	A	.	.	MAF_USDA=14.583
NC_035103.1	43177808	.	G	A	.	.	MAF_INRAE=11.392;MAF_USDA=11.176
NC_035103.1	43177824	.	T	A	.	.	MAF_INRAE=13.158;MAF_USDA=10.588
NC_035103.1	43177831	.	A	T	.	.	MAF_USDA=12.5
NC_035103.1	43177984	.	G	A	.	.	MAF_INRAE=5.263;MAF_USDA=6.25
NC_035103.1	43178023	.	C	T	.	.	MAF_INRAE=2.632
NC_035103.1	43178122	.	T	A	.	.	MAF_INRAE=2.632;MAF_USDA=8.235
NC_035103.1	43178195	.	G	T	.	.	MAF_INRAE=10.759;MAF_USDA=11.176
NC_035103.1	43178231	.	T	C	.	.	MAF_USDA=1.639
NC_035103.1	43178251	.	C	A	.	.	MAF_USDA=1.639
NC_035103.1	43178319	.	A	G	.	.	MAF_USDA=10.0
NC_035103.1	43178365	.	C	T	.	.	MAF_USDA=16.667
NC_035103.1	43178370	.	C	T	.	.	MAF_INRAE=5.833;MAF_USDA=3.279
NC_035103.1	43178378	.	G	A	.	.	MAF_INRAE=13.291;MAF_USDA=14.118
NC_035103.1	43178380	.	G	A	.	.	MAF_INRAE=31.579;MAF_USDA=21.176
NC_035103.1	43178444	.	A	G	.	.	MAF_USDA=12.5
NC_035103.1	43178607	.	G	A	.	.	MAF_USDA=22.917
NC_035103.1	43178678	.	A	C	.	.	MAF_INRAE=2.632
NC_035103.1	43178680	.	T	C	.	.	MAF_USDA=22.917
NC_035103.1	43178681	.	G	A	.	.	MAF_USDA=5.085
NC_035103.1	43178701	.	T	C	.	.	MAF_USDA=3.279
NC_035103.1	43178741	.	C	A	.	.	MAF_INRAE=10.127;MAF_USDA=20.588
NC_035103.1	43178793	.	G	A	.	.	MAF_USDA=14.583
NC_035103.1	43178796	.	T	C	.	.	MAF_USDA=14.583
NC_035103.1	43178815	.	A	G	.	.	MAF_USDA=9.016
NC_035103.1	43178820	.	G	C	.	.	MAF_INRAE=21.053;MAF_USDA=11.176
NC_035103.1	43178829	.	A	G	.	.	MAF_INRAE=5.263;MAF_USDA=15.294
NC_035103.1	43178863	.	A	T	.	.	MAF_INRAE=5.263;MAF_USDA=14.706
NC_035103.1	43178879	.	C	T	.	.	MAF_USDA=1.667
NC_035103.1	43178883	.	T	A	.	.	MAF_INRAE=5.263;MAF_USDA=15.476
NC_035103.1	43178945	.	C	A	.	.	MAF_USDA=4.098
NC_035103.1	43178960	.	G	C	.	.	MAF_USDA=9.016
NC_035103.1	43178980	.	G	A	.	.	MAF_USDA=3.279
NC_035103.1	43178986	.	A	T	.	.	MAF_USDA=12.353
NC_035103.1	43179047	.	C	A	.	.	MAF_INRAE=4.167
NC_035103.1	43179053	.	T	C	.	.	MAF_USDA=2.459
NC_035103.1	43179066	.	C	T	.	.	MAF_INRAE=5.263;MAF_USDA=9.412
NC_035103.1	43179067	.	C	T	.	.	MAF_USDA=2.459
NC_035103.1	43179096	.	T	C	.	.	MAF_INRAE=24.684;MAF_USDA=30.588
NC_035103.1	43179158	.	G	T	.	.	MAF_INRAE=42.5;MAF_USDA=8.824
NC_035103.1	43179168	.	T	A	.	.	MAF_USDA=25.0
NC_035103.1	43179178	.	A	G	.	.	MAF_USDA=16.471
NC_035103.1	43179221	.	G	A	.	.	MAF_INRAE=25.316;MAF_USDA=30.588
NC_035103.1	43179224	.	A	G	.	.	MAF_USDA=4.918
NC_035103.1	43179226	.	A	T	.	.	MAF_INRAE=7.595;MAF_USDA=6.471
NC_035103.1	43179237	.	A	C	.	.	MAF_INRAE=7.5
NC_035103.1	43179245	.	T	G	.	.	MAF_USDA=1.639
NC_035103.1	43179246	.	T	A	.	.	MAF_INRAE=6.667;MAF_USDA=5.738
NC_035103.1	43179295	.	C	A	.	.	MAF_USDA=4.098
NC_035103.1	43179324	.	T	G	.	.	MAF_INRAE=43.038;MAF_USDA=22.353
NC_035103.1	43179340	.	G	A	.	.	MAF_USDA=1.639
NC_035103.1	43179376	.	T	A	.	.	MAF_INRAE=6.667;MAF_USDA=2.459
NC_035103.1	43179438	.	A	C	.	.	MAF_INRAE=10.127;MAF_USDA=11.765
NC_035103.1	43179459	.	C	A	.	.	MAF_INRAE=33.544;MAF_USDA=10.0
NC_035103.1	43179650	.	C	G	.	.	MAF_USDA=14.583
NC_035103.1	43179682	.	G	T	.	.	MAF_USDA=3.279
NC_035103.1	43179754	.	G	C	.	.	MAF_USDA=39.583
NC_035103.1	43179756	.	T	A	.	.	MAF_INRAE=49.167;MAF_USDA=39.583
NC_035103.1	43179778	.	T	A	.	.	MAF_USDA=19.672
NC_035103.1	43179853	.	A	G	.	.	MAF_INRAE=10.127;MAF_USDA=14.118
NC_035103.1	43179867	.	C	T	.	.	MAF_INRAE=10.127;MAF_USDA=13.529
NC_035103.1	43179869	.	A	T	.	.	MAF_INRAE=6.667
NC_035103.1	43179883	.	C	T	.	.	MAF_INRAE=8.333;MAF_USDA=9.016
NC_035103.1	43179934	.	G	A	.	.	MAF_INRAE=8.333;MAF_USDA=9.016
NC_035103.1	43179947	.	A	G	.	.	MAF_INRAE=10.526;MAF_USDA=4.098
NC_035103.1	43179958	.	T	C	.	.	MAF_USDA=14.583
NC_035103.1	43179988	.	A	C	.	.	MAF_INRAE=15.19;MAF_USDA=20.0
NC_035103.1	43179990	.	A	T	.	.	MAF_INRAE=15.823;MAF_USDA=2.941
NC_035103.1	43180019	.	T	A	.	.	MAF_USDA=5.738
NC_035103.1	43180020	.	C	A	.	.	MAF_USDA=5.738
NC_035103.1	43180044	.	T	C	.	.	MAF_USDA=1.639
NC_035103.1	43180078	.	A	C	.	.	MAF_INRAE=9.494;MAF_USDA=7.377
NC_035103.1	43180108	.	A	T	.	.	MAF_USDA=2.459
NC_035103.1	43180111	.	T	A	.	.	MAF_INRAE=10.127;MAF_USDA=11.765
NC_035103.1	43180114	.	A	T	.	.	MAF_INRAE=6.667;MAF_USDA=11.765
NC_035103.1	43180131	.	A	C	.	.	MAF_USDA=2.459
NC_035103.1	43180132	.	T	G	.	.	MAF_USDA=2.459
NC_035103.1	43180133	.	A	T	.	.	MAF_USDA=2.459
NC_035103.1	43180169	.	G	T	.	.	MAF_INRAE=8.333;MAF_USDA=15.574
NC_035103.1	43180172	.	T	G	.	.	MAF_USDA=2.459
NC_035103.1	43180173	.	T	C	.	.	MAF_USDA=2.459
NC_035103.1	43180188	.	T	G	.	.	MAF_INRAE=15.19;MAF_USDA=14.583
NC_035103.1	43180192	.	G	A	.	.	MAF_USDA=2.083
NC_035103.1	43180193	.	G	A	.	.	MAF_USDA=2.083
NC_035103.1	43180194	.	G	T	.	.	MAF_USDA=2.083
NC_035103.1	43180213	.	T	C	.	.	MAF_INRAE=6.667;MAF_USDA=5.738
NC_035103.1	43180224	.	C	T	.	.	MAF_INRAE=5.0;MAF_USDA=4.098
NC_035103.1	43180225	.	C	T	.	.	MAF_INRAE=5.0;MAF_USDA=4.098
NC_035103.1	43180232	.	A	T	.	.	MAF_USDA=2.459
NC_035103.1	43180245	.	T	G	.	.	MAF_INRAE=20.886;MAF_USDA=45.294
NC_035103.1	43180252	.	T	C	.	.	MAF_INRAE=10.127;MAF_USDA=11.176
NC_035103.1	43180261	.	T	C	.	.	MAF_INRAE=15.19;MAF_USDA=17.059
NC_035103.1	43180334	.	T	C	.	.	MAF_USDA=1.639
NC_035103.1	43180338	.	T	A	.	.	MAF_USDA=1.639
NC_035103.1	43180351	.	T	A	.	.	MAF_INRAE=22.152;MAF_USDA=23.214
NC_035103.1	43180399	.	G	A	.	.	MAF_INRAE=10.759;MAF_USDA=11.905
NC_035103.1	43180444	.	A	G	.	.	MAF_USDA=1.667
NC_035103.1	43180466	.	A	C	.	.	MAF_USDA=1.667
NC_035103.1	43180508	.	G	T	.	.	MAF_USDA=18.675
NC_035103.1	43180528	.	T	A	.	.	MAF_USDA=18.293
NC_035103.1	43180537	.	A	T	.	.	MAF_USDA=9.091
NC_035103.1	43180583	.	T	C	.	.	MAF_USDA=6.557
NC_035103.1	43180791	.	C	G	.	.	MAF_INRAE=10.0
NC_035103.1	43180816	.	A	T	.	.	MAF_USDA=17.391
NC_035103.1	43180856	.	A	T	.	.	MAF_INRAE=39.167
NC_035103.1	43180901	.	A	T	.	.	MAF_INRAE=8.333
NC_035103.1	43180902	.	G	C	.	.	MAF_INRAE=8.333
NC_035103.1	43180918	.	G	A	.	.	MAF_INRAE=6.667;MAF_USDA=6.667
NC_035103.1	43180974	.	T	G	.	.	MAF_INRAE=6.667
NC_035103.1	43180985	.	T	G	.	.	MAF_USDA=14.583
NC_035103.1	43181012	.	G	A	.	.	MAF_INRAE=5.263
NC_035103.1	43181119	.	T	A	.	.	MAF_USDA=1.639
NC_035103.1	43181216	.	C	T	.	.	MAF_INRAE=16.456;MAF_USDA=12.941
NC_035103.1	43181247	.	G	A	.	.	MAF_INRAE=6.667;MAF_USDA=4.098
NC_035103.1	43181284	.	A	T	.	.	MAF_INRAE=9.494;MAF_USDA=11.176
NC_035103.1	43181287	.	G	T	.	.	MAF_INRAE=6.667;MAF_USDA=5.738
NC_035103.1	43181318	.	A	G	.	.	MAF_INRAE=26.316;MAF_USDA=18.235
NC_035103.1	43181335	.	A	G	.	.	MAF_INRAE=25.0;MAF_USDA=22.131
NC_035103.1	43181404	.	C	T	.	.	MAF_USDA=2.459
NC_035103.1	43181443	.	G	T	.	.	MAF_USDA=1.639
NC_035103.1	43181469	.	G	A	.	.	MAF_USDA=2.459
NC_035103.1	43181544	.	C	T	.	.	MAF_INRAE=10.127;MAF_USDA=10.0
NC_035103.1	43181554	.	A	G	.	.	MAF_USDA=1.639
NC_035103.1	43181561	.	T	G	.	.	MAF_INRAE=31.579;MAF_USDA=31.765
NC_035103.1	43181586	.	C	T	.	.	MAF_INRAE=6.667;MAF_USDA=12.941
NC_035103.1	43181590	.	G	A	.	.	MAF_INRAE=6.667;MAF_USDA=7.647
NC_035103.1	43181635	.	T	G	.	.	MAF_INRAE=13.291;MAF_USDA=13.855
NC_035103.1	43181637	.	G	A	.	.	MAF_INRAE=6.667;MAF_USDA=10.241
NC_035103.1	43181668	.	C	A	.	.	MAF_INRAE=5.833;MAF_USDA=4.237
NC_035103.1	43181700	.	T	G	.	.	MAF_USDA=47.917
NC_035103.1	43182240	.	T	C	.	.	MAF_USDA=31.25
NC_035103.1	43182277	.	C	G	.	.	MAF_INRAE=36.842;MAF_USDA=37.5
NC_035103.1	43182283	.	C	T	.	.	MAF_INRAE=36.842;MAF_USDA=37.5
NC_035103.1	43182290	.	C	T	.	.	MAF_INRAE=36.842;MAF_USDA=19.512
NC_035103.1	43182335	.	A	T	.	.	MAF_USDA=4.167
NC_035103.1	43182340	.	T	G	.	.	MAF_USDA=5.932
NC_035103.1	43182356	.	T	C	.	.	MAF_USDA=6.557
NC_035103.1	43182380	.	A	C	.	.	MAF_INRAE=31.646;MAF_USDA=48.824
NC_035103.1	43182383	.	C	A	.	.	MAF_INRAE=4.43;MAF_USDA=6.557
NC_035103.1	43182389	.	A	G	.	.	MAF_INRAE=13.924;MAF_USDA=10.656
NC_035103.1	43182420	.	A	C	.	.	MAF_USDA=1.639
NC_035103.1	43182507	.	C	A	.	.	MAF_INRAE=4.43
NC_035103.1	43182522	.	C	T	.	.	MAF_USDA=1.639
NC_035103.1	43182530	.	T	C	.	.	MAF_INRAE=6.667
NC_035103.1	43182574	.	T	C	.	.	MAF_USDA=2.459
NC_035103.1	43182586	.	A	G	.	.	MAF_USDA=2.459
NC_035103.1	43182627	.	T	A	.	.	MAF_USDA=5.738
NC_035103.1	43182638	.	A	G	.	.	MAF_INRAE=23.418;MAF_USDA=22.353
NC_035103.1	43182677	.	A	G	.	.	MAF_INRAE=37.975;MAF_USDA=35.882
NC_035103.1	43182776	.	A	G	.	.	MAF_INRAE=18.987;MAF_USDA=17.647
NC_035103.1	43182780	.	T	G	.	.	MAF_INRAE=6.667
NC_035103.1	43182935	.	G	T	.	.	MAF_INRAE=48.101;MAF_USDA=21.176
NC_035103.1	43182944	.	G	A	.	.	MAF_INRAE=10.833;MAF_USDA=24.59
NC_035103.1	43182971	.	G	T	.	.	MAF_USDA=4.918
NC_035103.1	43182980	.	G	A	.	.	MAF_INRAE=43.671;MAF_USDA=40.588
NC_035103.1	43183016	.	G	A	.	.	MAF_INRAE=6.667
NC_035103.1	43183018	.	C	T	.	.	MAF_USDA=4.098
NC_035103.1	43183020	.	C	T	.	.	MAF_INRAE=8.333
NC_035103.1	43183140	.	G	T	.	.	MAF_INRAE=6.667
NC_035103.1	43183205	.	C	G	.	.	MAF_INRAE=15.823;MAF_USDA=34.706
NC_035103.1	43183242	.	G	A	.	.	MAF_INRAE=4.43
NC_035103.1	43183280	.	G	T	.	.	MAF_USDA=3.279
NC_035103.1	43183384	.	G	T	.	.	MAF_USDA=1.639
NC_035103.1	43183412	.	A	G	.	.	MAF_INRAE=48.101;MAF_USDA=21.176
NC_035103.1	43183488	.	G	A	.	.	MAF_INRAE=6.667
NC_035103.1	43183499	.	T	G	.	.	MAF_USDA=1.639
NC_035103.1	43183549	.	A	G	.	.	MAF_INRAE=10.526;MAF_USDA=2.459
NC_035103.1	43183704	.	G	A	.	.	MAF_INRAE=15.833
NC_035103.1	43183736	.	C	T	.	.	MAF_INRAE=1.667
NC_035103.1	43183743	.	G	C	.	.	MAF_INRAE=2.632
NC_035103.1	43183792	.	A	G	.	.	MAF_USDA=18.75
NC_035103.1	43183805	.	A	T	.	.	MAF_USDA=7.5
NC_035103.1	43183807	.	A	C	.	.	MAF_USDA=6.667
NC_035103.1	43183847	.	A	C	.	.	MAF_INRAE=47.468;MAF_USDA=21.176
NC_035103.1	43183875	.	C	A	.	.	MAF_USDA=3.279
NC_035103.1	43183907	.	G	C	.	.	MAF_USDA=12.5
NC_035103.1	43183924	.	G	A	.	.	MAF_USDA=6.78
NC_035103.1	43183931	.	C	T	.	.	MAF_INRAE=19.167;MAF_USDA=12.5
NC_035103.1	43183950	.	A	C	.	.	MAF_INRAE=18.987;MAF_USDA=35.417
NC_035103.1	43183958	.	A	T	.	.	MAF_USDA=2.5
NC_035103.1	43183959	.	T	A	.	.	MAF_INRAE=4.167
NC_035103.1	43183966	.	A	G	.	.	MAF_INRAE=10.526
NC_035103.1	43183967	.	C	T	.	.	MAF_INRAE=4.167
NC_035103.1	43183968	.	T	C	.	.	MAF_USDA=1.667
NC_035103.1	43183991	.	A	G	.	.	MAF_USDA=14.167
NC_035103.1	43187004	.	G	C	.	.	MAF_USDA=8.929
NC_035103.1	43187009	.	C	A	.	.	MAF_USDA=2.5
NC_035103.1	43187048	.	ATT	ATA	.	.	MAF_USDA=2.083
NC_035103.1	43187068	.	A	G	.	.	MAF_INRAE=15.823;MAF_USDA=25.882
NC_035103.1	43187099	.	G	A	.	.	MAF_USDA=1.639
NC_035103.1	43187138	.	G	T	.	.	MAF_INRAE=6.667
NC_035103.1	43187150	.	C	T	.	.	MAF_USDA=8.824
NC_035103.1	43187162	.	C	T	.	.	MAF_USDA=38.235
NC_035103.1	43187173	.	T	A	.	.	MAF_USDA=41.667
NC_035103.1	43187192	.	T	A	.	.	MAF_INRAE=15.789
NC_035103.1	43187226	.	C	T	.	.	MAF_USDA=9.412
NC_035103.1	43187234	.	C	A	.	.	MAF_INRAE=3.797;MAF_USDA=5.882
NC_035103.1	43187267	.	T	G	.	.	MAF_INRAE=3.333;MAF_USDA=11.864
NC_035103.1	43187327	.	G	T	.	.	MAF_USDA=6.471
NC_035103.1	43187337	.	T	C	.	.	MAF_INRAE=6.329;MAF_USDA=7.647
NC_035103.1	43187347	.	A	T	.	.	MAF_INRAE=25.949;MAF_USDA=15.294
NC_035103.1	43187365	.	C	A	.	.	MAF_INRAE=6.667;MAF_USDA=1.639
NC_035103.1	43187375	.	T	A	.	.	MAF_USDA=6.471
NC_035103.1	43187385	.	T	A	.	.	MAF_INRAE=13.333;MAF_USDA=4.098
NC_035103.1	43187386	.	G	T	.	.	MAF_INRAE=13.333;MAF_USDA=4.098
NC_035103.1	43187439	.	A	G	.	.	MAF_INRAE=41.772;MAF_USDA=32.353
NC_035103.1	43187464	.	G	C	.	.	MAF_INRAE=6.667;MAF_USDA=2.459
NC_035103.1	43187507	.	T	G	.	.	MAF_INRAE=4.167;MAF_USDA=13.115
NC_035103.1	43187558	.	T	G	.	.	MAF_INRAE=9.167;MAF_USDA=5.738
NC_035103.1	43187587	.	A	T	.	.	MAF_INRAE=46.203;MAF_USDA=14.706
NC_035103.1	43187606	.	A	G	.	.	MAF_INRAE=21.519;MAF_USDA=16.471
NC_035103.1	43187615	.	C	T	.	.	MAF_USDA=18.824
NC_035103.1	43187630	.	A	T	.	.	MAF_INRAE=4.167;MAF_USDA=7.5
NC_035103.1	43187640	.	T	G	.	.	MAF_USDA=6.471
NC_035103.1	43187745	.	C	T	.	.	MAF_INRAE=10.526
NC_035103.1	43187796	.	G	A	.	.	MAF_INRAE=13.924;MAF_USDA=22.619
NC_035103.1	43187819	.	C	T	.	.	MAF_INRAE=39.167
NC_035103.1	43187827	.	G	A	.	.	MAF_INRAE=13.924;MAF_USDA=23.214
NC_035103.1	43187861	.	A	G	.	.	MAF_INRAE=3.333;MAF_USDA=13.934
NC_035103.1	43187880	.	A	G	.	.	MAF_INRAE=3.333;MAF_USDA=13.934
NC_035103.1	43187881	.	T	C	.	.	MAF_INRAE=5.833
NC_035103.1	43187886	.	T	A	.	.	MAF_USDA=5.738
NC_035103.1	43187897	.	C	T	.	.	MAF_INRAE=5.833
NC_035103.1	43187905	.	G	A	.	.	MAF_INRAE=5.263;MAF_USDA=5.357
NC_035103.1	43187926	.	C	G	.	.	MAF_USDA=2.174
NC_035103.1	43187930	.	A	T	.	.	MAF_USDA=2.174
NC_035103.1	43187931	.	A	T	.	.	MAF_USDA=2.174
NC_035103.1	43187935	.	G	A	.	.	MAF_INRAE=5.833
NC_035103.1	43187962	.	A	T	.	.	MAF_USDA=4.098
NC_035103.1	43187986	.	T	C	.	.	MAF_INRAE=6.667
NC_035103.1	43187988	.	G	T	.	.	MAF_USDA=1.639
NC_035103.1	43188105	.	T	C	.	.	MAF_INRAE=6.667
NC_035103.1	43188123	.	C	T	.	.	MAF_INRAE=15.19;MAF_USDA=25.0
NC_035103.1	43188135	.	A	G	.	.	MAF_INRAE=6.667;MAF_USDA=1.639
NC_035103.1	43188181	.	T	A	.	.	MAF_INRAE=15.19;MAF_USDA=24.405
NC_035103.1	43188223	.	C	T	.	.	MAF_INRAE=6.329;MAF_USDA=10.714
NC_035103.1	43188227	.	G	A	.	.	MAF_INRAE=40.0;MAF_USDA=2.459
NC_035103.1	43188287	.	C	A	.	.	MAF_INRAE=10.833
NC_035103.1	43188297	.	T	C	.	.	MAF_INRAE=10.0
NC_035103.1	43188298	.	G	C	.	.	MAF_INRAE=4.167
NC_035103.1	43188325	.	G	A	.	.	MAF_INRAE=5.833
NC_035103.1	43188346	.	T	A	.	.	MAF_INRAE=5.0
NC_035103.1	43188349	.	G	C	.	.	MAF_INRAE=5.0
NC_035103.1	43188410	.	T	A	.	.	MAF_INRAE=41.667
NC_035103.1	43188445	.	C	T	.	.	MAF_INRAE=24.051;MAF_USDA=30.357
NC_035103.1	43188464	.	C	G	.	.	MAF_USDA=13.043
NC_035103.1	43188468	.	T	A	.	.	MAF_USDA=13.043
NC_035103.1	43188550	.	C	G	.	.	MAF_INRAE=11.667;MAF_USDA=18.852
NC_035103.1	43188554	.	G	A	.	.	MAF_INRAE=40.833
NC_035103.1	43188584	.	G	T	.	.	MAF_INRAE=40.0;MAF_USDA=33.529
NC_035103.1	43188586	.	C	T	.	.	MAF_INRAE=40.833;MAF_USDA=33.529
NC_035103.1	43188599	.	A	G	.	.	MAF_INRAE=45.833;MAF_USDA=35.882
NC_035103.1	43188609	.	A	T	.	.	MAF_INRAE=46.667
NC_035103.1	43188613	.	A	C	.	.	MAF_INRAE=46.667
NC_035103.1	43188617	.	T	C	.	.	MAF_INRAE=46.667
NC_035103.1	43188623	.	A	C	.	.	MAF_INRAE=46.667
NC_035103.1	43188661	.	G	A	.	.	MAF_INRAE=15.0
NC_035103.1	43188662	.	C	T	.	.	MAF_INRAE=20.0
NC_035103.1	43188663	.	G	A	.	.	MAF_INRAE=27.5;MAF_USDA=10.588
NC_035103.1	43188665	.	A	C	.	.	MAF_INRAE=48.333
NC_035103.1	43188675	.	C	A	.	.	MAF_INRAE=19.167
NC_035103.1	43188699	.	T	C	.	.	MAF_INRAE=2.632;MAF_USDA=12.295
NC_035103.1	43188707	.	T	C	.	.	MAF_USDA=8.197
NC_035103.1	43188716	.	C	T	.	.	MAF_INRAE=8.333;MAF_USDA=6.25
NC_035103.1	43188719	.	C	T	.	.	MAF_INRAE=47.5
NC_035103.1	43188730	.	T	C	.	.	MAF_USDA=8.824
NC_035103.1	43188764	.	C	T	.	.	MAF_INRAE=6.667
NC_035103.1	43188766	.	T	C	.	.	MAF_USDA=4.098
NC_035103.1	43188805	.	A	T	.	.	MAF_INRAE=35.833
NC_035103.1	43188847	.	C	A	.	.	MAF_USDA=33.333
NC_035103.1	43189210	.	T	A	.	.	MAF_USDA=20.833
NC_035103.1	43189221	.	T	C	.	.	MAF_USDA=20.833
NC_035103.1	43189275	.	T	C	.	.	MAF_USDA=31.25
NC_035103.1	43189284	.	A	G	.	.	MAF_USDA=2.083
NC_035103.1	43189326	.	T	C	.	.	MAF_USDA=47.917
NC_035103.1	43189372	.	T	C	.	.	MAF_USDA=47.917
NC_035103.1	43189373	.	G	T	.	.	MAF_USDA=47.917
NC_035103.1	43189392	.	G	T	.	.	MAF_USDA=47.917
NC_035103.1	43189393	.	G	T	.	.	MAF_USDA=47.917
NC_035103.1	43189414	.	C	T	.	.	MAF_USDA=47.917
NC_035103.1	43189489	.	G	A	.	.	MAF_USDA=16.667
NC_035103.1	43189501	.	T	C	.	.	MAF_USDA=47.917
NC_035103.1	43189503	.	G	A	.	.	MAF_USDA=16.667
NC_035103.1	43189527	.	A	C	.	.	MAF_USDA=47.917
NC_035103.1	43189534	.	A	T	.	.	MAF_USDA=47.917
NC_035103.1	43189545	.	A	G	.	.	MAF_USDA=47.917
NC_035103.1	43189553	.	G	C	.	.	MAF_USDA=47.917
NC_035103.1	43189562	.	G	A	.	.	MAF_USDA=47.917
NC_035103.1	43189580	.	C	T	.	.	MAF_USDA=47.917
NC_035103.1	43189581	.	G	T	.	.	MAF_USDA=12.5
NC_035103.1	43189590	.	A	G	.	.	MAF_USDA=47.917
NC_035103.1	43189596	.	A	T	.	.	MAF_USDA=47.917
NC_035103.1	43189625	.	C	T	.	.	MAF_USDA=12.5
NC_035103.1	43189695	.	A	T	.	.	MAF_USDA=12.5
NC_035103.1	43189704	.	T	C	.	.	MAF_USDA=35.417
NC_035103.1	43189705	.	T	C	.	.	MAF_USDA=10.417
NC_035103.1	43189903	.	C	T	.	.	MAF_USDA=2.273
NC_035103.1	43189910	.	A	G	.	.	MAF_USDA=4.762
NC_035103.1	43190058	.	A	G	.	.	MAF_INRAE=2.632
NC_035103.1	43190085	.	G	A	.	.	MAF_USDA=15.909
NC_035103.1	43190314	.	GCTTCC	GCTTCT	.	.	MAF_USDA=17.391
NC_035103.1	43190357	.	C	T	.	.	MAF_USDA=20.833
NC_035103.1	43190372	.	C	T	.	.	MAF_USDA=12.5
NC_035103.1	43190385	.	C	T	.	.	MAF_USDA=8.824
NC_035103.1	43190394	.	T	G	.	.	MAF_USDA=6.024
NC_035103.1	43190398	.	C	T	.	.	MAF_USDA=2.41
NC_035103.1	43190405	.	C	A	.	.	MAF_USDA=1.695
NC_035103.1	43190412	.	C	T	.	.	MAF_USDA=11.864
NC_035103.1	43191255	.	G	A	.	.	MAF_USDA=3.279
NC_035103.1	43191258	.	G	A	.	.	MAF_USDA=31.25
NC_035103.1	43191284	.	G	A	.	.	MAF_USDA=22.917
NC_035103.1	43191301	.	T	A	.	.	MAF_USDA=22.353
NC_035103.1	43191309	.	G	A	.	.	MAF_USDA=15.882
NC_035103.1	43191321	.	C	T	.	.	MAF_USDA=23.81
NC_035103.1	43191332	.	C	T	.	.	MAF_USDA=18.675
NC_035103.1	43191357	.	G	T	.	.	MAF_INRAE=4.167;MAF_USDA=41.667
NC_035103.1	43191361	.	G	A	.	.	MAF_USDA=8.333
NC_035103.1	43191371	.	G	A	.	.	MAF_INRAE=5.833;MAF_USDA=17.857
NC_035103.1	43191394	.	T	C	.	.	MAF_INRAE=18.333;MAF_USDA=19.048
NC_035103.1	43191396	.	A	T	.	.	MAF_INRAE=21.667;MAF_USDA=40.476
NC_035103.1	43191439	.	G	T	.	.	MAF_USDA=12.5
NC_035103.1	43191440	.	T	A	.	.	MAF_USDA=12.5
NC_035103.1	43191442	.	C	T	.	.	MAF_INRAE=15.823
NC_035103.1	43191447	.	A	G	.	.	MAF_INRAE=47.368;MAF_USDA=41.667
NC_035103.1	43191459	.	A	C	.	.	MAF_INRAE=12.5;MAF_USDA=10.656
NC_035103.1	43191467	.	C	A	.	.	MAF_INRAE=12.5
NC_035103.1	43191468	.	C	T	.	.	MAF_INRAE=12.5
NC_035103.1	43191471	.	G	T	.	.	MAF_INRAE=12.5
NC_035103.1	43191478	.	A	G	.	.	MAF_INRAE=12.5
NC_035103.1	43191495	.	A	T	.	.	MAF_INRAE=6.962;MAF_USDA=4.098
NC_035103.1	43191502	.	T	C	.	.	MAF_INRAE=37.342;MAF_USDA=35.882
NC_035103.1	43191521	.	A	C	.	.	MAF_INRAE=10.526;MAF_USDA=14.706
NC_035103.1	43191532	.	GAAAAAAAG	GAAAAAAAA	.	.	MAF_USDA=41.667
NC_035103.1	43191540	.	G	A	.	.	MAF_INRAE=40.833
NC_035103.1	43191544	.	T	C	.	.	MAF_INRAE=15.789;MAF_USDA=9.836
NC_035103.1	43191558	.	T	C	.	.	MAF_INRAE=42.105;MAF_USDA=36.905
NC_035103.1	43191563	.	A	C	.	.	MAF_INRAE=6.667
NC_035103.1	43191572	.	G	A	.	.	MAF_INRAE=36.667
NC_035103.1	43191582	.	A	G	.	.	MAF_USDA=18.452
NC_035103.1	43191588	.	G	A	.	.	MAF_USDA=4.762
NC_035103.1	43191594	.	A	C	.	.	MAF_INRAE=6.667
NC_035103.1	43191598	.	T	G	.	.	MAF_INRAE=44.167
NC_035103.1	43191601	.	A	C	.	.	MAF_INRAE=5.833;MAF_USDA=21.429
NC_035103.1	43191616	.	G	A	.	.	MAF_INRAE=14.557;MAF_USDA=22.619
NC_035103.1	43191617	.	A	T	.	.	MAF_INRAE=5.833
NC_035103.1	43191621	.	A	G	.	.	MAF_INRAE=5.833;MAF_USDA=22.619
NC_035103.1	43191630	.	A	T	.	.	MAF_USDA=3.333
NC_035103.1	43191631	.	T	G	.	.	MAF_INRAE=23.333;MAF_USDA=32.738
NC_035103.1	43191634	.	A	G	.	.	MAF_USDA=3.279
NC_035103.1	43191653	.	T	A	.	.	MAF_INRAE=31.579;MAF_USDA=47.647
NC_035103.1	43191667	.	C	A	.	.	MAF_INRAE=22.152;MAF_USDA=44.643
NC_035103.1	43191689	.	T	C	.	.	MAF_INRAE=36.842;MAF_USDA=43.529
NC_035103.1	43191741	.	A	C	.	.	MAF_INRAE=10.833;MAF_USDA=29.508
NC_035103.1	43191745	.	C	T	.	.	MAF_USDA=1.639
NC_035103.1	43191748	.	T	C	.	.	MAF_INRAE=6.329;MAF_USDA=4.098
NC_035103.1	43191761	.	A	T	.	.	MAF_INRAE=15.19;MAF_USDA=24.706
NC_035103.1	43191762	.	T	C	.	.	MAF_INRAE=10.833;MAF_USDA=36.885
NC_035103.1	43191768	.	G	A	.	.	MAF_INRAE=17.722;MAF_USDA=38.824
NC_035103.1	43191810	.	T	A	.	.	MAF_USDA=4.918
NC_035103.1	43191812	.	C	T	.	.	MAF_USDA=8.197
NC_035103.1	43191815	.	C	A	.	.	MAF_USDA=6.471
NC_035103.1	43191816	.	A	T	.	.	MAF_USDA=7.059
NC_035103.1	43191817	.	T	G	.	.	MAF_USDA=6.471
NC_035103.1	43191818	.	A	G	.	.	MAF_INRAE=15.19;MAF_USDA=17.059
NC_035103.1	43191848	.	G	A	.	.	MAF_INRAE=35.0;MAF_USDA=43.529
NC_035103.1	43191853	.	G	A	.	.	MAF_INRAE=5.833;MAF_USDA=8.824
NC_035103.1	43191858	.	G	A	.	.	MAF_INRAE=6.329;MAF_USDA=11.176
NC_035103.1	43191895	.	G	A	.	.	MAF_USDA=4.31
NC_035103.1	43191897	.	C	A	.	.	MAF_USDA=37.069
NC_035103.1	43191900	.	G	T	.	.	MAF_USDA=5.172
NC_035103.1	43191903	.	C	T	.	.	MAF_USDA=7.759
NC_035103.1	43191927	.	C	T	.	.	MAF_USDA=2.083
NC_035103.1	43191928	.	T	A	.	.	MAF_USDA=22.917
NC_035103.1	43191942	.	C	T	.	.	MAF_USDA=14.583
NC_035103.1	43192020	.	T	A	.	.	MAF_USDA=22.941
NC_035103.1	43192022	.	G	A	.	.	MAF_USDA=21.176
NC_035103.1	43192058	.	A	T	.	.	MAF_INRAE=4.167;MAF_USDA=4.098
NC_035103.1	43192063	.	A	G	.	.	MAF_INRAE=4.167;MAF_USDA=4.098
NC_035103.1	43192070	.	A	G	.	.	MAF_USDA=1.639
NC_035103.1	43192077	.	T	C	.	.	MAF_USDA=22.353
NC_035103.1	43192079	.	G	C	.	.	MAF_USDA=44.118
NC_035103.1	43192081	.	G	A	.	.	MAF_USDA=45.882
NC_035103.1	43192096	.	T	C	.	.	MAF_USDA=14.583
NC_035103.1	43192105	.	A	C	.	.	MAF_USDA=8.235
NC_035103.1	43192210	.	A	C	.	.	MAF_USDA=2.353
NC_035103.1	43192234	.	A	C	.	.	MAF_USDA=2.459
NC_035103.1	43192301	.	G	A	.	.	MAF_USDA=41.071
NC_035103.1	43192308	.	C	A	.	.	MAF_USDA=41.071
NC_035103.1	43192326	.	C	T	.	.	MAF_USDA=45.833
NC_035103.1	43192356	.	C	A	.	.	MAF_USDA=2.5
NC_035103.1	43192366	.	A	G	.	.	MAF_INRAE=10.526;MAF_USDA=3.39
NC_035103.1	43192379	.	A	T	.	.	MAF_USDA=6.78
NC_035103.1	43192481	.	T	G	.	.	MAF_INRAE=31.579
NC_035103.1	43192495	.	G	A	.	.	MAF_INRAE=5.833;MAF_USDA=5.0
NC_035103.1	43192513	.	C	A	.	.	MAF_USDA=41.667
NC_035103.1	43192516	.	T	C	.	.	MAF_USDA=41.667
NC_035103.1	43192522	.	A	C	.	.	MAF_USDA=41.667
NC_035103.1	43192523	.	T	C	.	.	MAF_USDA=41.071
NC_035103.1	43192538	.	C	G	.	.	MAF_INRAE=15.789;MAF_USDA=1.786
NC_035103.1	43192541	.	C	T	.	.	MAF_USDA=22.024
NC_035103.1	43192577	.	C	T	.	.	MAF_USDA=4.918
NC_035103.1	43192603	.	T	A	.	.	MAF_USDA=7.831
NC_035103.1	43192619	.	G	T	.	.	MAF_USDA=1.639
NC_035103.1	43192632	.	C	T	.	.	MAF_USDA=4.098
NC_035103.1	43192649	.	C	T	.	.	MAF_USDA=36.471
NC_035103.1	43192697	.	C	T	.	.	MAF_USDA=41.667
NC_035103.1	43192710	.	C	A	.	.	MAF_USDA=27.119
NC_035103.1	43192734	.	G	T	.	.	MAF_USDA=15.254
NC_035103.1	43192746	.	T	C	.	.	MAF_USDA=19.277
NC_035103.1	43192782	.	T	G	.	.	MAF_USDA=8.333
NC_035103.1	43192828	.	G	A	.	.	MAF_USDA=25.882
NC_035103.1	43192858	.	T	A	.	.	MAF_USDA=39.881
NC_035103.1	43192874	.	A	C	.	.	MAF_INRAE=5.833;MAF_USDA=2.5
NC_035103.1	43192876	.	C	A	.	.	MAF_INRAE=25.833;MAF_USDA=39.881
NC_035103.1	43192878	.	T	A	.	.	MAF_INRAE=25.833;MAF_USDA=38.69
NC_035103.1	43192880	.	T	G	.	.	MAF_INRAE=25.833;MAF_USDA=38.69
NC_035103.1	43192885	.	A	T	.	.	MAF_INRAE=25.833;MAF_USDA=40.0
NC_035103.1	43192892	.	T	G	.	.	MAF_INRAE=47.468;MAF_USDA=18.824
NC_035103.1	43192906	.	T	A	.	.	MAF_INRAE=16.667;MAF_USDA=12.5
NC_035103.1	43192981	.	T	C	.	.	MAF_INRAE=16.456;MAF_USDA=20.0
NC_035103.1	43193004	.	T	C	.	.	MAF_INRAE=44.937;MAF_USDA=32.353
NC_035103.1	43193006	.	C	T	.	.	MAF_INRAE=40.833;MAF_USDA=32.353
NC_035103.1	43193011	.	G	A	.	.	MAF_INRAE=15.19;MAF_USDA=16.471
NC_035103.1	43193034	.	T	G	.	.	MAF_INRAE=13.924;MAF_USDA=16.471
NC_035103.1	43193121	.	G	A	.	.	MAF_INRAE=10.127;MAF_USDA=23.529
NC_035103.1	43193124	.	A	G	.	.	MAF_USDA=4.918
NC_035103.1	43193135	.	T	C	.	.	MAF_INRAE=10.127;MAF_USDA=23.529
NC_035103.1	43193144	.	A	C	.	.	MAF_INRAE=13.924;MAF_USDA=20.0
NC_035103.1	43193149	.	A	T	.	.	MAF_USDA=1.639
NC_035103.1	43193151	.	T	G	.	.	MAF_USDA=4.918
NC_035103.1	43193174	.	A	T	.	.	MAF_USDA=4.918
NC_035103.1	43193189	.	T	C	.	.	MAF_INRAE=13.291;MAF_USDA=19.412
NC_035103.1	43193191	.	T	C	.	.	MAF_INRAE=12.5;MAF_USDA=19.412
NC_035103.1	43193209	.	G	T	.	.	MAF_INRAE=15.19;MAF_USDA=15.882
NC_035103.1	43193212	.	C	T	.	.	MAF_USDA=4.918
NC_035103.1	43193217	.	A	T	.	.	MAF_USDA=5.833
NC_035103.1	43193240	.	C	A	.	.	MAF_INRAE=13.291;MAF_USDA=20.833
NC_035103.1	43193287	.	T	A	.	.	MAF_USDA=5.833
NC_035103.1	43193289	.	C	T	.	.	MAF_INRAE=15.19;MAF_USDA=16.667
NC_035103.1	43193312	.	G	T	.	.	MAF_INRAE=7.5;MAF_USDA=18.852
NC_035103.1	43193314	.	A	T	.	.	MAF_USDA=4.918
NC_035103.1	43193360	.	A	C	.	.	MAF_USDA=4.918
NC_035103.1	43193383	.	C	T	.	.	MAF_USDA=1.639
NC_035103.1	43193389	.	C	T	.	.	MAF_INRAE=21.053;MAF_USDA=9.412
NC_035103.1	43193409	.	C	A	.	.	MAF_INRAE=16.456;MAF_USDA=3.529
NC_035103.1	43193432	.	C	A	.	.	MAF_USDA=2.459
NC_035103.1	43193451	.	C	A	.	.	MAF_INRAE=21.053;MAF_USDA=10.0
NC_035103.1	43193497	.	A	C	.	.	MAF_USDA=4.098
NC_035103.1	43193524	.	C	T	.	.	MAF_USDA=6.471
NC_035103.1	43193578	.	C	T	.	.	MAF_INRAE=13.924;MAF_USDA=15.294
NC_035103.1	43193626	.	T	C	.	.	MAF_INRAE=7.5;MAF_USDA=3.333
NC_035103.1	43193642	.	T	C	.	.	MAF_USDA=2.459
NC_035103.1	43193665	.	T	A	.	.	MAF_USDA=4.098
NC_035103.1	43193728	.	T	C	.	.	MAF_USDA=2.381
NC_035103.1	43193731	.	T	C	.	.	MAF_INRAE=14.557
NC_035103.1	43193733	.	A	G	.	.	MAF_INRAE=7.5
NC_035103.1	43193736	.	T	G	.	.	MAF_INRAE=7.5
NC_035103.1	43193741	.	A	G	.	.	MAF_INRAE=9.494
NC_035103.1	43193764	.	C	T	.	.	MAF_INRAE=15.789;MAF_USDA=8.333
NC_035103.1	43193770	.	A	G	.	.	MAF_INRAE=15.789;MAF_USDA=6.471
NC_035103.1	43193787	.	G	A	.	.	MAF_INRAE=15.789;MAF_USDA=8.333
NC_035103.1	43193799	.	A	G	.	.	MAF_INRAE=6.329
NC_035103.1	43193839	.	A	C	.	.	MAF_INRAE=13.333
NC_035103.1	43193858	.	G	A	.	.	MAF_INRAE=24.051;MAF_USDA=32.738
NC_035103.1	43193878	.	T	C	.	.	MAF_INRAE=6.667;MAF_USDA=3.279
NC_035103.1	43193882	.	A	G	.	.	MAF_INRAE=8.333
NC_035103.1	43193887	.	A	G	.	.	MAF_USDA=3.279
NC_035103.1	43193894	.	G	A	.	.	MAF_USDA=1.639
NC_035103.1	43193897	.	T	C	.	.	MAF_INRAE=10.127;MAF_USDA=8.197
NC_035103.1	43193907	.	G	A	.	.	MAF_INRAE=13.924;MAF_USDA=18.824
NC_035103.1	43193916	.	T	A	.	.	MAF_INRAE=41.139;MAF_USDA=37.059
NC_035103.1	43193930	.	T	G	.	.	MAF_INRAE=6.667;MAF_USDA=11.475
NC_035103.1	43193945	.	C	A	.	.	MAF_INRAE=4.167;MAF_USDA=4.918
NC_035103.1	43193946	.	T	G	.	.	MAF_USDA=14.583
NC_035103.1	43193971	.	C	T	.	.	MAF_USDA=3.279
NC_035103.1	43193974	.	T	C	.	.	MAF_INRAE=6.667;MAF_USDA=4.098
NC_035103.1	43193980	.	G	T	.	.	MAF_USDA=2.459
NC_035103.1	43194025	.	C	A	.	.	MAF_INRAE=6.667;MAF_USDA=4.098
NC_035103.1	43194030	.	G	T	.	.	MAF_INRAE=1.667;MAF_USDA=2.941
NC_035103.1	43194041	.	G	T	.	.	MAF_INRAE=21.519;MAF_USDA=12.941
NC_035103.1	43194056	.	C	T	.	.	MAF_INRAE=44.304;MAF_USDA=39.412
NC_035103.1	43194057	.	G	C	.	.	MAF_USDA=4.098
NC_035103.1	43194058	.	A	T	.	.	MAF_INRAE=23.333;MAF_USDA=47.059
NC_035103.1	43194072	.	T	C	.	.	MAF_INRAE=4.167;MAF_USDA=4.918
NC_035103.1	43194073	.	C	A	.	.	MAF_INRAE=37.975;MAF_USDA=25.882
NC_035103.1	43194082	.	A	G	.	.	MAF_INRAE=22.785;MAF_USDA=14.706
NC_035103.1	43194096	.	A	C	.	.	MAF_INRAE=20.253;MAF_USDA=18.235
NC_035103.1	43194098	.	A	G	.	.	MAF_INRAE=21.667;MAF_USDA=24.706
NC_035103.1	43194102	.	T	C	.	.	MAF_INRAE=37.975;MAF_USDA=41.765
NC_035103.1	43194108	.	T	G	.	.	MAF_USDA=3.279
NC_035103.1	43194136	.	T	C	.	.	MAF_USDA=8.197
NC_035103.1	43194172	.	T	C	.	.	MAF_USDA=4.098
NC_035103.1	43194176	.	C	A	.	.	MAF_INRAE=10.526
NC_035103.1	43194180	.	T	C	.	.	MAF_INRAE=42.105;MAF_USDA=30.588
NC_035103.1	43194204	.	G	A	.	.	MAF_USDA=41.176
NC_035103.1	43194227	.	C	T	.	.	MAF_USDA=4.098
NC_035103.1	43194247	.	T	C	.	.	MAF_USDA=28.824
NC_035103.1	43194253	.	A	C	.	.	MAF_USDA=28.824
NC_035103.1	43194258	.	G	T	.	.	MAF_USDA=26.471
NC_035103.1	43194302	.	G	T	.	.	MAF_USDA=1.639
NC_035103.1	43195564	.	T	C	.	.	MAF_USDA=3.39
NC_035103.1	43195576	.	G	A	.	.	MAF_INRAE=42.105;MAF_USDA=41.667
NC_035103.1	43195577	.	C	A	.	.	MAF_USDA=41.667
NC_035103.1	43195601	.	G	T	.	.	MAF_INRAE=10.127;MAF_USDA=15.476
NC_035103.1	43195605	.	C	A	.	.	MAF_INRAE=42.105;MAF_USDA=20.833
NC_035103.1	43195607	.	C	A	.	.	MAF_USDA=20.833
NC_035103.1	43195645	.	T	C	.	.	MAF_INRAE=10.526;MAF_USDA=8.197
NC_035103.1	43195691	.	G	A	.	.	MAF_INRAE=6.329;MAF_USDA=12.5
NC_035103.1	43195694	.	G	C	.	.	MAF_INRAE=20.253;MAF_USDA=22.353
NC_035103.1	43195695	.	G	A	.	.	MAF_INRAE=6.667;MAF_USDA=3.279
NC_035103.1	43195707	.	T	C	.	.	MAF_INRAE=6.667;MAF_USDA=3.279
NC_035103.1	43195709	.	T	A	.	.	MAF_USDA=3.279
NC_035103.1	43195752	.	G	A	.	.	MAF_USDA=3.279
NC_035103.1	43195753	.	C	G	.	.	MAF_USDA=3.279
NC_035103.1	43195754	.	C	G	.	.	MAF_USDA=3.279
NC_035103.1	43195758	.	G	T	.	.	MAF_INRAE=6.667;MAF_USDA=2.459
NC_035103.1	43195763	.	C	G	.	.	MAF_INRAE=6.667;MAF_USDA=3.279
NC_035103.1	43195804	.	G	A	.	.	MAF_USDA=1.639
NC_035103.1	43195818	.	C	G	.	.	MAF_USDA=4.098
NC_035103.1	43195832	.	C	T	.	.	MAF_USDA=6.557
NC_035103.1	43195838	.	C	G	.	.	MAF_INRAE=14.557;MAF_USDA=21.084
NC_035103.1	43195839	.	A	T	.	.	MAF_INRAE=5.833;MAF_USDA=21.429
NC_035103.1	43195862	.	T	C	.	.	MAF_INRAE=15.19;MAF_USDA=18.824
NC_035103.1	43195901	.	T	A	.	.	MAF_INRAE=6.667;MAF_USDA=3.279
NC_035103.1	43195962	.	C	A	.	.	MAF_USDA=3.279
NC_035103.1	43195969	.	T	A	.	.	MAF_USDA=6.557
NC_035103.1	43195970	.	A	C	.	.	MAF_INRAE=6.667;MAF_USDA=3.279
NC_035103.1	43195973	.	T	C	.	.	MAF_INRAE=20.253;MAF_USDA=21.765
NC_035103.1	43195975	.	C	G	.	.	MAF_INRAE=35.0;MAF_USDA=46.471
NC_035103.1	43196023	.	C	T	.	.	MAF_INRAE=15.789;MAF_USDA=4.167
NC_035103.1	43196041	.	T	C	.	.	MAF_INRAE=8.333;MAF_USDA=1.639
NC_035103.1	43196049	.	T	G	.	.	MAF_INRAE=6.667;MAF_USDA=3.279
NC_035103.1	43196058	.	T	G	.	.	MAF_INRAE=5.0
NC_035103.1	43196080	.	T	G	.	.	MAF_INRAE=6.667;MAF_USDA=3.279
NC_035103.1	43196105	.	G	T	.	.	MAF_INRAE=49.367;MAF_USDA=35.417
NC_035103.1	43196127	.	A	G	.	.	MAF_INRAE=20.253;MAF_USDA=23.529
NC_035103.1	43196128	.	C	T	.	.	MAF_INRAE=6.667;MAF_USDA=21.176
NC_035103.1	43196131	.	A	C	.	.	MAF_INRAE=10.526;MAF_USDA=9.016
NC_035103.1	43196132	.	A	C	.	.	MAF_INRAE=6.667;MAF_USDA=3.279
NC_035103.1	43196140	.	C	T	.	.	MAF_INRAE=42.105;MAF_USDA=23.529
NC_035103.1	43196142	.	T	A	.	.	MAF_USDA=3.279
NC_035103.1	43196147	.	A	T	.	.	MAF_INRAE=42.105;MAF_USDA=23.529
NC_035103.1	43196154	.	A	C	.	.	MAF_INRAE=15.19;MAF_USDA=20.588
NC_035103.1	43196156	.	C	T	.	.	MAF_INRAE=13.333;MAF_USDA=22.941
NC_035103.1	43196186	.	G	A	.	.	MAF_USDA=1.667
NC_035103.1	43196282	.	A	C	.	.	MAF_USDA=1.639
NC_035103.1	43196312	.	C	A	.	.	MAF_INRAE=26.582;MAF_USDA=29.412
NC_035103.1	43196348	.	T	C	.	.	MAF_INRAE=41.772;MAF_USDA=43.529
NC_035103.1	43196351	.	C	A	.	.	MAF_INRAE=20.0;MAF_USDA=34.706
NC_035103.1	43196473	.	G	A	.	.	MAF_INRAE=10.526;MAF_USDA=1.639
NC_035103.1	43196501	.	A	G	.	.	MAF_INRAE=15.19;MAF_USDA=21.176
NC_035103.1	43196504	.	G	A	.	.	MAF_INRAE=6.667;MAF_USDA=20.0
NC_035103.1	43196524	.	T	A	.	.	MAF_INRAE=6.667;MAF_USDA=3.279
NC_035103.1	43196525	.	A	T	.	.	MAF_INRAE=6.667;MAF_USDA=3.279
NC_035103.1	43196527	.	A	T	.	.	MAF_INRAE=6.667;MAF_USDA=3.279
NC_035103.1	43196544	.	T	G	.	.	MAF_INRAE=44.304;MAF_USDA=45.294
NC_035103.1	43196573	.	C	A	.	.	MAF_INRAE=9.494;MAF_USDA=5.294
NC_035103.1	43196637	.	T	A	.	.	MAF_INRAE=10.526;MAF_USDA=1.639
NC_035103.1	43196652	.	T	G	.	.	MAF_USDA=3.279
NC_035103.1	43196657	.	G	A	.	.	MAF_INRAE=30.38;MAF_USDA=31.765
NC_035103.1	43196713	.	G	A	.	.	MAF_INRAE=10.526;MAF_USDA=2.459
NC_035103.1	43196722	.	G	T	.	.	MAF_INRAE=18.354;MAF_USDA=18.235
NC_035103.1	43196733	.	G	T	.	.	MAF_USDA=4.918
NC_035103.1	43196743	.	G	A	.	.	MAF_USDA=5.738
NC_035103.1	43196769	.	G	A	.	.	MAF_INRAE=4.167;MAF_USDA=13.934
NC_035103.1	43196793	.	T	G	.	.	MAF_INRAE=16.456;MAF_USDA=34.426
NC_035103.1	43196852	.	A	G	.	.	MAF_INRAE=5.263;MAF_USDA=11.475
NC_035103.1	43196856	.	T	C	.	.	MAF_USDA=13.934
NC_035103.1	43196879	.	G	C	.	.	MAF_INRAE=1.667;MAF_USDA=4.098
NC_035103.1	43196892	.	A	G	.	.	MAF_USDA=14.583
NC_035103.1	43196973	.	G	T	.	.	MAF_INRAE=8.333
NC_035103.1	43197001	.	T	A	.	.	MAF_INRAE=2.532
NC_035103.1	43197011	.	A	G	.	.	MAF_INRAE=1.667
NC_035103.1	43197012	.	G	C	.	.	MAF_INRAE=2.632
NC_035103.1	43197022	.	A	C	.	.	MAF_INRAE=1.667
NC_035103.1	43197061	.	G	A	.	.	MAF_USDA=11.176
NC_035103.1	43197066	.	C	T	.	.	MAF_USDA=33.333
NC_035103.1	43197412	.	T	C	.	.	MAF_USDA=12.295
NC_035103.1	43197417	.	C	G	.	.	MAF_USDA=10.656
NC_035103.1	43197464	.	G	A	.	.	MAF_USDA=4.098
NC_035103.1	43197571	.	A	C	.	.	MAF_INRAE=6.667
NC_035103.1	43197578	.	G	T	.	.	MAF_INRAE=47.468;MAF_USDA=27.059
NC_035103.1	43197585	.	T	C	.	.	MAF_INRAE=4.167;MAF_USDA=5.738
NC_035103.1	43197603	.	C	G	.	.	MAF_INRAE=33.544;MAF_USDA=45.882
NC_035103.1	43197629	.	T	C	.	.	MAF_INRAE=8.333
NC_035103.1	43197691	.	G	A	.	.	MAF_USDA=12.295
NC_035103.1	43197763	.	C	A	.	.	MAF_INRAE=10.526
NC_035103.1	43197769	.	C	T	.	.	MAF_USDA=4.098
NC_035103.1	43197777	.	G	A	.	.	MAF_USDA=3.279
NC_035103.1	43197813	.	C	T	.	.	MAF_INRAE=35.833;MAF_USDA=3.279
NC_035103.1	43197828	.	A	T	.	.	MAF_INRAE=8.861;MAF_USDA=22.353
NC_035103.1	43197841	.	A	G	.	.	MAF_INRAE=35.833
NC_035103.1	43197845	.	T	C	.	.	MAF_INRAE=15.789;MAF_USDA=3.529
NC_035103.1	43197866	.	T	C	.	.	MAF_INRAE=31.579;MAF_USDA=38.824
NC_035103.1	43197897	.	C	T	.	.	MAF_USDA=3.279
NC_035103.1	43197902	.	T	A	.	.	MAF_USDA=3.279
NC_035103.1	43197904	.	C	A	.	.	MAF_USDA=26.786
NC_035103.1	43197972	.	G	A	.	.	MAF_INRAE=15.19;MAF_USDA=15.882
NC_035103.1	43198039	.	G	A	.	.	MAF_INRAE=32.911;MAF_USDA=10.0
NC_035103.1	43198059	.	A	G	.	.	MAF_INRAE=24.051;MAF_USDA=33.529
NC_035103.1	43198099	.	A	G	.	.	MAF_INRAE=11.392;MAF_USDA=9.412
NC_035103.1	43198153	.	A	G	.	.	MAF_INRAE=43.671;MAF_USDA=38.095
NC_035103.1	43198182	.	G	T	.	.	MAF_INRAE=24.051;MAF_USDA=31.548
NC_035103.1	43198187	.	T	C	.	.	MAF_INRAE=42.405;MAF_USDA=41.667
NC_035103.1	43198189	.	A	C	.	.	MAF_INRAE=23.333;MAF_USDA=31.548
NC_035103.1	43198196	.	T	G	.	.	MAF_INRAE=24.051
NC_035103.1	43198198	.	A	G	.	.	MAF_INRAE=33.544;MAF_USDA=8.333
NC_035103.1	43198210	.	A	G	.	.	MAF_USDA=9.167
NC_035103.1	43198224	.	C	T	.	.	MAF_INRAE=43.038;MAF_USDA=41.765
NC_035103.1	43198225	.	T	C	.	.	MAF_INRAE=35.0;MAF_USDA=41.765
NC_035103.1	43198243	.	A	G	.	.	MAF_INRAE=29.747;MAF_USDA=8.235
NC_035103.1	43200656	.	C	T	.	.	MAF_INRAE=3.333;MAF_USDA=11.765
NC_035103.1	43200692	.	A	T	.	.	MAF_INRAE=27.848;MAF_USDA=44.706
NC_035103.1	43200697	.	G	A	.	.	MAF_INRAE=3.797;MAF_USDA=3.279
NC_035103.1	43200735	.	G	A	.	.	MAF_USDA=1.639
NC_035103.1	43200744	.	A	G	.	.	MAF_USDA=14.754
NC_035103.1	43202323	.	T	C	.	.	MAF_USDA=31.325
NC_035103.1	43202340	.	T	C	.	.	MAF_USDA=31.548
NC_035103.1	43202371	.	G	A	.	.	MAF_INRAE=10.526;MAF_USDA=2.459
NC_035103.1	43202380	.	T	C	.	.	MAF_USDA=32.353
NC_035103.1	43202388	.	G	A	.	.	MAF_USDA=1.765
NC_035103.1	43202431	.	A	C	.	.	MAF_USDA=46.429
NC_035103.1	43202432	.	A	C	.	.	MAF_USDA=45.882
NC_035103.1	43202528	.	G	T	.	.	MAF_USDA=1.667
NC_035103.1	43202530	.	C	A	.	.	MAF_INRAE=49.167;MAF_USDA=8.333
NC_035103.1	43202531	.	A	T	.	.	MAF_INRAE=43.333;MAF_USDA=8.824
NC_035103.1	43202548	.	C	T	.	.	MAF_INRAE=38.608;MAF_USDA=20.588
NC_035103.1	43202560	.	G	A	.	.	MAF_INRAE=15.789;MAF_USDA=2.941
NC_035103.1	43202570	.	A	G	.	.	MAF_INRAE=44.304;MAF_USDA=35.294
NC_035103.1	43202586	.	A	C	.	.	MAF_INRAE=25.949;MAF_USDA=37.059
NC_035103.1	43202601	.	A	C	.	.	MAF_INRAE=25.949;MAF_USDA=37.059
NC_035103.1	43202622	.	T	C	.	.	MAF_INRAE=47.368;MAF_USDA=36.471
NC_035103.1	43202639	.	T	A	.	.	MAF_USDA=1.639
NC_035103.1	43202665	.	A	C	.	.	MAF_INRAE=47.368;MAF_USDA=24.706
NC_035103.1	43202746	.	T	C	.	.	MAF_USDA=29.167
NC_035103.1	43202811	.	A	G	.	.	MAF_USDA=33.333
NC_035103.1	43202846	.	C	T	.	.	MAF_USDA=35.417
NC_035103.1	43202847	.	C	A	.	.	MAF_USDA=36.957
NC_035103.1	43202849	.	C	A	.	.	MAF_USDA=35.417
NC_035103.1	43204238	.	A	C	.	.	MAF_USDA=6.557
NC_035103.1	43204239	.	A	G	.	.	MAF_USDA=5.738
NC_035103.1	43204241	.	T	A	.	.	MAF_USDA=6.557
NC_035103.1	43204288	.	T	C	.	.	MAF_INRAE=5.263;MAF_USDA=5.0
NC_035103.1	43204303	.	G	A	.	.	MAF_INRAE=21.053;MAF_USDA=33.735
NC_035103.1	43204314	.	T	C	.	.	MAF_INRAE=21.053;MAF_USDA=25.0
NC_035103.1	43204350	.	A	C	.	.	MAF_INRAE=6.329;MAF_USDA=10.588
NC_035103.1	43204404	.	G	C	.	.	MAF_INRAE=43.038;MAF_USDA=47.647
NC_035103.1	43204460	.	A	G	.	.	MAF_INRAE=24.684;MAF_USDA=32.941
NC_035103.1	43204573	.	C	T	.	.	MAF_INRAE=29.747;MAF_USDA=50.0
NC_035103.1	43204580	.	T	A	.	.	MAF_INRAE=29.747;MAF_USDA=49.412
NC_035103.1	43204601	.	C	T	.	.	MAF_USDA=41.667
NC_035103.1	43204614	.	G	T	.	.	MAF_INRAE=31.013;MAF_USDA=48.824
NC_035103.1	43204647	.	C	T	.	.	MAF_INRAE=30.833
NC_035103.1	43204650	.	T	A	.	.	MAF_INRAE=30.833;MAF_USDA=29.167
NC_035103.1	43204658	.	G	A	.	.	MAF_INRAE=30.833
NC_035103.1	43204693	.	G	A	.	.	MAF_INRAE=24.684;MAF_USDA=32.941
NC_035103.1	43204723	.	G	T	.	.	MAF_USDA=32.941
NC_035103.1	43204748	.	G	C	.	.	MAF_INRAE=5.263;MAF_USDA=23.77
NC_035103.1	43204761	.	C	T	.	.	MAF_INRAE=26.316;MAF_USDA=31.25
NC_035103.1	43204769	.	G	A	.	.	MAF_INRAE=26.316;MAF_USDA=31.25
NC_035103.1	43204773	.	A	G	.	.	MAF_USDA=33.333
NC_035103.1	43204830	.	T	C	.	.	MAF_USDA=43.373
NC_035103.1	43204869	.	G	A	.	.	MAF_INRAE=23.418;MAF_USDA=34.706
NC_035103.1	43204888	.	T	A	.	.	MAF_INRAE=21.053;MAF_USDA=34.706
NC_035103.1	43204898	.	A	G	.	.	MAF_USDA=22.131
NC_035103.1	43204939	.	G	T	.	.	MAF_USDA=35.294
NC_035103.1	43204942	.	T	C	.	.	MAF_INRAE=34.167
NC_035103.1	43204986	.	C	G	.	.	MAF_INRAE=30.0;MAF_USDA=10.0
NC_035103.1	43205000	.	C	A	.	.	MAF_USDA=29.167
NC_035103.1	43205018	.	G	T	.	.	MAF_INRAE=28.947;MAF_USDA=45.833
NC_035103.1	43205027	.	C	A	.	.	MAF_USDA=35.366
NC_035103.1	43205038	.	T	A	.	.	MAF_USDA=36.076
NC_035103.1	43205040	.	C	T	.	.	MAF_USDA=36.709
NC_035103.1	43205041	.	T	C	.	.	MAF_USDA=34.746
NC_035103.1	43205050	.	C	T	.	.	MAF_USDA=44.118
NC_035103.1	43205069	.	C	T	.	.	MAF_USDA=33.333
NC_035103.1	43205070	.	A	G	.	.	MAF_USDA=39.583
NC_035103.1	43205081	.	C	A	.	.	MAF_USDA=2.083
NC_035103.1	43205085	.	T	C	.	.	MAF_INRAE=26.316;MAF_USDA=37.5
NC_035103.1	43205105	.	C	T	.	.	MAF_USDA=4.167
NC_035103.1	43205106	.	C	T	.	.	MAF_INRAE=26.316;MAF_USDA=43.373
NC_035103.1	43205107	.	A	G	.	.	MAF_USDA=44.643
NC_035103.1	43205125	.	C	A	.	.	MAF_INRAE=26.316;MAF_USDA=47.647
NC_035103.1	43205131	.	C	T	.	.	MAF_INRAE=26.316;MAF_USDA=47.647
NC_035103.1	43205183	.	A	C	.	.	MAF_INRAE=30.833;MAF_USDA=35.294
NC_035103.1	43205186	.	G	A	.	.	MAF_USDA=3.279
NC_035103.1	43205191	.	C	T	.	.	MAF_INRAE=30.833;MAF_USDA=13.529
NC_035103.1	43205193	.	G	T	.	.	MAF_USDA=2.941
NC_035103.1	43205195	.	G	A	.	.	MAF_INRAE=30.0;MAF_USDA=12.941
NC_035103.1	43205198	.	C	G	.	.	MAF_INRAE=30.0;MAF_USDA=14.706
NC_035103.1	43205201	.	T	C	.	.	MAF_INRAE=30.833;MAF_USDA=12.941
NC_035103.1	43205204	.	C	A	.	.	MAF_USDA=2.459
NC_035103.1	43205206	.	A	C	.	.	MAF_INRAE=35.443;MAF_USDA=12.941
NC_035103.1	43205209	.	G	A	.	.	MAF_INRAE=30.833;MAF_USDA=14.706
NC_035103.1	43205230	.	G	T	.	.	MAF_USDA=15.882
NC_035103.1	43205232	.	T	G	.	.	MAF_USDA=11.765
NC_035103.1	43205233	.	C	A	.	.	MAF_USDA=15.882
NC_035103.1	43205234	.	T	G	.	.	MAF_INRAE=35.0;MAF_USDA=15.882
NC_035103.1	43205240	.	G	A	.	.	MAF_INRAE=32.278;MAF_USDA=49.412
NC_035103.1	43205262	.	C	T	.	.	MAF_INRAE=7.595;MAF_USDA=15.882
NC_035103.1	43205271	.	G	A	.	.	MAF_INRAE=6.667;MAF_USDA=4.098
NC_035103.1	43205296	.	G	A	.	.	MAF_INRAE=15.789;MAF_USDA=1.765
NC_035103.1	43205377	.	C	T	.	.	MAF_INRAE=33.544;MAF_USDA=47.647
NC_035103.1	43205431	.	T	C	.	.	MAF_INRAE=7.595;MAF_USDA=20.588
NC_035103.1	43205477	.	G	A	.	.	MAF_USDA=2.459
NC_035103.1	43205493	.	C	T	.	.	MAF_INRAE=31.013;MAF_USDA=49.412
NC_035103.1	43205506	.	C	G	.	.	MAF_INRAE=9.167;MAF_USDA=4.098
NC_035103.1	43205517	.	A	C	.	.	MAF_INRAE=42.405;MAF_USDA=17.059
NC_035103.1	43205557	.	A	G	.	.	MAF_INRAE=8.228;MAF_USDA=21.765
NC_035103.1	43205567	.	A	C	.	.	MAF_INRAE=26.316;MAF_USDA=50.0
NC_035103.1	43205572	.	T	C	.	.	MAF_INRAE=26.316;MAF_USDA=50.0
NC_035103.1	43205590	.	T	G	.	.	MAF_USDA=20.833
NC_035103.1	43205595	.	T	C	.	.	MAF_USDA=20.833
NC_035103.1	43205596	.	A	T	.	.	MAF_USDA=31.25
NC_035103.1	43205597	.	C	T	.	.	MAF_USDA=20.833
NC_035103.1	43205611	.	G	T	.	.	MAF_INRAE=26.316;MAF_USDA=48.235
NC_035103.1	43205618	.	A	T	.	.	MAF_INRAE=5.263;MAF_USDA=12.5
NC_035103.1	43205678	.	G	T	.	.	MAF_USDA=31.25
NC_035103.1	43205679	.	T	G	.	.	MAF_USDA=31.25
NC_035103.1	43205688	.	A	T	.	.	MAF_USDA=7.377
NC_035103.1	43205689	.	A	T	.	.	MAF_USDA=5.738
NC_035103.1	43205699	.	G	A	.	.	MAF_USDA=14.706
NC_035103.1	43205704	.	T	C	.	.	MAF_USDA=2.083
NC_035103.1	43205713	.	C	T	.	.	MAF_USDA=5.294
NC_035103.1	43205831	.	G	A	.	.	MAF_USDA=1.639
NC_035103.1	43205872	.	C	T	.	.	MAF_INRAE=3.333;MAF_USDA=18.033
NC_035103.1	43205874	.	G	A	.	.	MAF_INRAE=32.278;MAF_USDA=48.824
NC_035103.1	43205876	.	C	T	.	.	MAF_INRAE=26.667;MAF_USDA=34.706
NC_035103.1	43205882	.	G	A	.	.	MAF_INRAE=20.253;MAF_USDA=20.588
NC_035103.1	43205883	.	T	C	.	.	MAF_INRAE=23.333;MAF_USDA=19.412
NC_035103.1	43205906	.	C	T	.	.	MAF_USDA=3.279
NC_035103.1	43205907	.	C	T	.	.	MAF_INRAE=6.329;MAF_USDA=7.059
NC_035103.1	43205912	.	A	C	.	.	MAF_INRAE=24.684;MAF_USDA=35.882
NC_035103.1	43205963	.	G	A	.	.	MAF_INRAE=26.316;MAF_USDA=48.235
NC_035103.1	43205991	.	C	A	.	.	MAF_INRAE=6.329;MAF_USDA=7.647
NC_035103.1	43205998	.	C	T	.	.	MAF_INRAE=8.228;MAF_USDA=23.529
NC_035103.1	43206023	.	T	C	.	.	MAF_INRAE=8.333
NC_035103.1	43206031	.	G	T	.	.	MAF_INRAE=15.789;MAF_USDA=2.353
NC_035103.1	43206081	.	C	G	.	.	MAF_INRAE=25.316;MAF_USDA=34.118
NC_035103.1	43206116	.	G	T	.	.	MAF_USDA=2.459
NC_035103.1	43206155	.	G	T	.	.	MAF_INRAE=6.667
NC_035103.1	43206177	.	T	C	.	.	MAF_USDA=2.459
NC_035103.1	43206184	.	C	T	.	.	MAF_INRAE=10.526
NC_035103.1	43206202	.	C	T	.	.	MAF_INRAE=3.333;MAF_USDA=12.5
NC_035103.1	43206254	.	C	T	.	.	MAF_INRAE=15.789;MAF_USDA=1.765
NC_035103.1	43206312	.	C	T	.	.	MAF_INRAE=29.114;MAF_USDA=47.059
NC_035103.1	43206336	.	A	T	.	.	MAF_USDA=4.918
NC_035103.1	43206343	.	A	T	.	.	MAF_USDA=1.639
NC_035103.1	43206351	.	T	C	.	.	MAF_INRAE=24.051;MAF_USDA=35.882
NC_035103.1	43206420	.	A	T	.	.	MAF_INRAE=18.354;MAF_USDA=19.412
NC_035103.1	43206421	.	T	A	.	.	MAF_INRAE=22.5;MAF_USDA=19.412
NC_035103.1	43206444	.	A	C	.	.	MAF_INRAE=24.684;MAF_USDA=34.706
NC_035103.1	43206494	.	T	C	.	.	MAF_INRAE=1.667
NC_035103.1	43206499	.	G	T	.	.	MAF_INRAE=21.519;MAF_USDA=19.412
NC_035103.1	43206523	.	C	T	.	.	MAF_INRAE=25.0;MAF_USDA=34.706
NC_035103.1	43206548	.	G	T	.	.	MAF_USDA=1.639
NC_035103.1	43206579	.	A	C	.	.	MAF_INRAE=24.051;MAF_USDA=33.529
NC_035103.1	43206587	.	T	C	.	.	MAF_INRAE=29.747;MAF_USDA=49.412
NC_035103.1	43206625	.	A	G	.	.	MAF_INRAE=21.667;MAF_USDA=34.706
NC_035103.1	43206688	.	A	C	.	.	MAF_INRAE=30.38;MAF_USDA=48.81
NC_035103.1	43206695	.	G	A	.	.	MAF_INRAE=45.57;MAF_USDA=16.071
NC_035103.1	43206762	.	G	A	.	.	MAF_USDA=2.459
NC_035103.1	43206769	.	T	G	.	.	MAF_INRAE=7.595;MAF_USDA=21.176
NC_035103.1	43206815	.	G	C	.	.	MAF_INRAE=6.329;MAF_USDA=7.647
NC_035103.1	43206823	.	G	A	.	.	MAF_INRAE=25.316;MAF_USDA=34.118
NC_035103.1	43206834	.	G	A	.	.	MAF_INRAE=29.114;MAF_USDA=2.459
NC_035103.1	43206843	.	T	A	.	.	MAF_INRAE=24.684;MAF_USDA=34.118
NC_035103.1	43207035	.	T	G	.	.	MAF_USDA=3.529
NC_035103.1	43207037	.	C	T	.	.	MAF_USDA=3.529
NC_035103.1	43207038	.	A	G	.	.	MAF_USDA=4.118
NC_035103.1	43207044	.	G	A	.	.	MAF_USDA=1.639
NC_035103.1	43207192	.	C	G	.	.	MAF_INRAE=4.43;MAF_USDA=7.377
NC_035103.1	43207231	.	T	A	.	.	MAF_INRAE=7.5
NC_035103.1	43207253	.	A	G	.	.	MAF_INRAE=33.333
NC_035103.1	43207291	.	G	A	.	.	MAF_INRAE=48.101;MAF_USDA=17.059
NC_035103.1	43207310	.	G	A	.	.	MAF_INRAE=1.667;MAF_USDA=4.118
NC_035103.1	43207459	.	T	C	.	.	MAF_INRAE=24.684;MAF_USDA=45.294
NC_035103.1	43207497	.	C	G	.	.	MAF_INRAE=15.789;MAF_USDA=22.619
NC_035103.1	43207552	.	T	A	.	.	MAF_USDA=8.197
NC_035103.1	43207562	.	C	T	.	.	MAF_USDA=4.098
NC_035103.1	43207640	.	C	T	.	.	MAF_USDA=6.557
NC_035103.1	43207645	.	A	G	.	.	MAF_USDA=9.836
NC_035103.1	43207666	.	T	C	.	.	MAF_USDA=13.934
NC_035103.1	43207673	.	A	C	.	.	MAF_USDA=17.647
NC_035103.1	43207682	.	T	A	.	.	MAF_INRAE=1.667
NC_035103.1	43207726	.	T	C	.	.	MAF_INRAE=2.532;MAF_USDA=7.377
NC_035103.1	43207728	.	G	A	.	.	MAF_USDA=1.639
NC_035103.1	43207783	.	T	G	.	.	MAF_INRAE=42.105;MAF_USDA=41.667
NC_035103.1	43207789	.	A	C	.	.	MAF_USDA=2.459
NC_035103.1	43207825	.	T	G	.	.	MAF_USDA=38.636
NC_035103.1	43207834	.	G	A	.	.	MAF_USDA=38.636
NC_035103.1	43207867	.	A	C	.	.	MAF_INRAE=9.167;MAF_USDA=16.463
NC_035103.1	43207879	.	G	A	.	.	MAF_INRAE=23.333;MAF_USDA=17.47
NC_035103.1	43207880	.	A	C	.	.	MAF_INRAE=48.333;MAF_USDA=26.087
NC_035103.1	43207890	.	A	T	.	.	MAF_INRAE=1.667
NC_035103.1	43207895	.	A	C	.	.	MAF_INRAE=10.127
NC_035103.1	43207906	.	C	G	.	.	MAF_INRAE=2.532;MAF_USDA=22.917
NC_035103.1	43207955	.	G	C	.	.	MAF_USDA=4.167
NC_035103.1	43207966	.	G	C	.	.	MAF_INRAE=1.667;MAF_USDA=10.417
NC_035103.1	43207977	.	A	T	.	.	MAF_INRAE=5.0
NC_035103.1	43208143	.	G	A	.	.	MAF_USDA=12.5
NC_035103.1	43208146	.	G	A	.	.	MAF_USDA=39.583
NC_035103.1	43208180	.	G	A	.	.	MAF_USDA=30.435
NC_035103.1	43208317	.	CG	CA	.	.	MAF_USDA=12.5
NC_035103.1	43208434	.	G	T	.	.	MAF_USDA=8.696
NC_035103.1	43208452	.	G	A	.	.	MAF_INRAE=5.263
NC_035103.1	43208462	.	G	A	.	.	MAF_USDA=6.25
NC_035103.1	43208771	.	A	G	.	.	MAF_USDA=4.237
NC_035103.1	43208799	.	A	T	.	.	MAF_USDA=7.627
NC_035103.1	43208815	.	G	A	.	.	MAF_INRAE=4.167;MAF_USDA=6.78
NC_035103.1	43208846	.	G	A	.	.	MAF_INRAE=4.167;MAF_USDA=20.0
NC_035103.1	43208854	.	C	T	.	.	MAF_INRAE=1.667
NC_035103.1	43208856	.	A	G	.	.	MAF_INRAE=46.667;MAF_USDA=5.833
NC_035103.1	43208861	.	G	A	.	.	MAF_INRAE=23.333;MAF_USDA=35.833
NC_035103.1	43208863	.	C	T	.	.	MAF_INRAE=1.667
NC_035103.1	43208881	.	C	T	.	.	MAF_INRAE=37.5;MAF_USDA=3.333
NC_035103.1	43208891	.	G	T	.	.	MAF_USDA=22.414
NC_035103.1	43208893	.	A	G	.	.	MAF_USDA=27.586
NC_035103.1	43208964	.	C	T	.	.	MAF_INRAE=2.5;MAF_USDA=14.655
NC_035103.1	43208978	.	C	A	.	.	MAF_INRAE=12.5
NC_035103.1	43209009	.	A	G	.	.	MAF_USDA=2.542
NC_035103.1	43209113	.	C	A	.	.	MAF_INRAE=41.667
NC_035103.1	43209132	.	C	T	.	.	MAF_INRAE=37.5
NC_035103.1	43209276	.	A	C	.	.	MAF_USDA=3.333
NC_035103.1	43209284	.	C	A	.	.	MAF_USDA=29.167
NC_035103.1	43209285	.	G	T	.	.	MAF_USDA=22.289
NC_035103.1	43209288	.	G	A	.	.	MAF_USDA=5.0
NC_035103.1	43209375	.	C	T	.	.	MAF_USDA=4.098
NC_035103.1	43209394	.	G	A	.	.	MAF_INRAE=5.0
NC_035103.1	43209404	.	A	G	.	.	MAF_INRAE=9.167;MAF_USDA=4.098
NC_035103.1	43209466	.	A	G	.	.	MAF_USDA=33.333
NC_035103.1	43209477	.	A	T	.	.	MAF_USDA=37.5
NC_035103.1	43209487	.	T	C	.	.	MAF_USDA=47.917
NC_035103.1	43209533	.	C	A	.	.	MAF_USDA=31.25
NC_035103.1	43209565	.	T	C	.	.	MAF_USDA=37.5
NC_035103.1	43209606	.	G	T	.	.	MAF_INRAE=15.789;MAF_USDA=4.167
NC_035103.1	43209611	.	G	A	.	.	MAF_USDA=33.333
NC_035103.1	43209620	.	T	G	.	.	MAF_USDA=31.25
NC_035103.1	43209621	.	A	T	.	.	MAF_USDA=31.25
NC_035103.1	43209663	.	C	G	.	.	MAF_USDA=14.583
NC_035103.1	43209684	.	A	G	.	.	MAF_USDA=33.333
NC_035103.1	43210813	.	GG	GA	.	.	MAF_USDA=43.75
NC_035103.1	43210815	.	G	A	.	.	MAF_USDA=43.75
NC_035103.1	43210879	.	T	C	.	.	MAF_USDA=5.294
NC_035103.1	43210899	.	G	A	.	.	MAF_USDA=18.235
NC_035103.1	43210993	.	G	A	.	.	MAF_INRAE=42.105;MAF_USDA=19.277
NC_035103.1	43211029	.	C	T	.	.	MAF_INRAE=26.316;MAF_USDA=21.765
NC_035103.1	43211294	.	C	G	.	.	MAF_INRAE=35.443;MAF_USDA=36.471
NC_035103.1	43211400	.	T	C	.	.	MAF_INRAE=4.167;MAF_USDA=13.934
NC_035103.1	43211464	.	T	C	.	.	MAF_INRAE=20.253;MAF_USDA=42.353
NC_035103.1	43211514	.	T	G	.	.	MAF_USDA=45.833
NC_035103.1	43211531	.	A	T	.	.	MAF_USDA=2.459
NC_035103.1	43211786	.	T	A	.	.	MAF_USDA=38.333
NC_035103.1	43211856	.	C	T	.	.	MAF_USDA=21.667
NC_035103.1	43211891	.	A	G	.	.	MAF_USDA=13.333
NC_035103.1	43211910	.	A	C	.	.	MAF_USDA=30.833
NC_035103.1	43211918	.	T	A	.	.	MAF_USDA=38.136
NC_035103.1	43211944	.	C	A	.	.	MAF_USDA=2.542
NC_035103.1	43211968	.	A	C	.	.	MAF_USDA=27.119
NC_035103.1	43212008	.	A	G	.	.	MAF_USDA=22.024
NC_035103.1	43212031	.	T	A	.	.	MAF_USDA=41.667
NC_035103.1	43212076	.	T	C	.	.	MAF_INRAE=21.053;MAF_USDA=7.059
NC_035103.1	43212083	.	C	A	.	.	MAF_USDA=42.353
NC_035103.1	43212120	.	A	T	.	.	MAF_USDA=3.279
NC_035103.1	43212124	.	G	C	.	.	MAF_USDA=28.235
NC_035103.1	43212239	.	C	T	.	.	MAF_USDA=43.75
NC_035103.1	43212265	.	T	A	.	.	MAF_USDA=2.083
NC_035103.1	43212280	.	G	C	.	.	MAF_USDA=45.833
NC_035103.1	43212462	.	A	G	.	.	MAF_USDA=11.905
NC_035103.1	43212469	.	G	A	.	.	MAF_USDA=6.667
NC_035103.1	43212487	.	A	G	.	.	MAF_USDA=1.695
NC_035103.1	43212544	.	C	T	.	.	MAF_USDA=2.586
NC_035103.1	43212545	.	G	A	.	.	MAF_USDA=20.122
NC_035103.1	43212569	.	T	C	.	.	MAF_USDA=33.735
NC_035103.1	43212662	.	T	A	.	.	MAF_USDA=2.174
NC_035103.1	43212709	.	G	A	.	.	MAF_USDA=41.667
NC_035103.1	43212744	.	G	A	.	.	MAF_USDA=31.25
NC_035103.1	43212753	.	T	C	.	.	MAF_USDA=37.5
NC_035103.1	43212768	.	T	C	.	.	MAF_USDA=8.333
NC_035103.1	43212777	.	G	C	.	.	MAF_USDA=10.417
NC_035103.1	43212866	.	C	A	.	.	MAF_INRAE=3.333
NC_035103.1	43212867	.	G	C	.	.	MAF_INRAE=3.333
NC_035103.1	43212881	.	G	A	.	.	MAF_USDA=26.19
NC_035103.1	43212884	.	A	G	.	.	MAF_INRAE=3.333;MAF_USDA=16.667
NC_035103.1	43212895	.	T	G	.	.	MAF_USDA=10.714
NC_035103.1	43212901	.	T	G	.	.	MAF_USDA=43.75
NC_035103.1	43212908	.	A	G	.	.	MAF_USDA=24.59
NC_035103.1	43212919	.	G	C	.	.	MAF_INRAE=1.667;MAF_USDA=18.75
NC_035103.1	43212935	.	A	G	.	.	MAF_USDA=33.333
NC_035103.1	43212937	.	A	G	.	.	MAF_USDA=41.667
NC_035103.1	43212944	.	A	G	.	.	MAF_USDA=28.333
NC_035103.1	43212945	.	G	A	.	.	MAF_USDA=22.024
NC_035103.1	43212946	.	C	G	.	.	MAF_USDA=24.405
NC_035103.1	43212948	.	A	C	.	.	MAF_USDA=23.214
NC_035103.1	43212955	.	G	T	.	.	MAF_USDA=14.583
NC_035103.1	43212956	.	G	A	.	.	MAF_USDA=37.5
NC_035103.1	43212964	.	T	C	.	.	MAF_USDA=35.294
NC_035103.1	43213011	.	C	T	.	.	MAF_USDA=22.917
NC_035103.1	43213032	.	T	C	.	.	MAF_INRAE=5.263;MAF_USDA=11.765
NC_035103.1	43213039	.	T	C	.	.	MAF_USDA=2.459
NC_035103.1	43213066	.	G	T	.	.	MAF_INRAE=3.333
NC_035103.1	43213083	.	G	T	.	.	MAF_INRAE=4.167
NC_035103.1	43213085	.	T	A	.	.	MAF_INRAE=4.167
NC_035103.1	43213090	.	G	T	.	.	MAF_USDA=1.639
NC_035103.1	43213114	.	T	C	.	.	MAF_INRAE=3.333
NC_035103.1	43213117	.	T	C	.	.	MAF_INRAE=4.167
NC_035103.1	43213124	.	A	C	.	.	MAF_INRAE=5.0
NC_035103.1	43213247	.	C	T	.	.	MAF_USDA=1.667
NC_035103.1	43213758	.	G	A	.	.	MAF_USDA=37.5
NC_035103.1	43213764	.	C	A	.	.	MAF_INRAE=5.263;MAF_USDA=2.586
NC_035103.1	43213769	.	A	G	.	.	MAF_USDA=25.0
NC_035103.1	43213772	.	T	C	.	.	MAF_USDA=2.586
NC_035103.1	43213779	.	C	T	.	.	MAF_INRAE=5.263;MAF_USDA=2.586
NC_035103.1	43213780	.	A	G	.	.	MAF_USDA=48.78
NC_035103.1	43213796	.	T	A	.	.	MAF_USDA=12.5
NC_035103.1	43213881	.	A	C	.	.	MAF_USDA=16.667
NC_035103.1	43213948	.	A	G	.	.	MAF_INRAE=5.263;MAF_USDA=13.934
NC_035103.1	43219897	.	T	C	.	.	MAF_USDA=45.833
NC_035103.1	43219909	.	G	A	.	.	MAF_USDA=25.0
NC_035103.1	43219910	.	T	C	.	.	MAF_USDA=14.583
NC_035103.1	43219928	.	C	T	.	.	MAF_USDA=12.5
NC_035103.1	43219941	.	T	C	.	.	MAF_USDA=8.333
NC_035103.1	43219959	.	T	C	.	.	MAF_USDA=6.25
NC_035103.1	43219978	.	T	C	.	.	MAF_USDA=47.059
NC_035103.1	43220025	.	G	A	.	.	MAF_INRAE=10.526;MAF_USDA=10.588
NC_035103.1	43220031	.	G	T	.	.	MAF_USDA=2.459
NC_035103.1	43220034	.	A	C	.	.	MAF_USDA=7.059
NC_035103.1	43220065	.	C	T	.	.	MAF_USDA=40.361
NC_035103.1	43220069	.	G	T	.	.	MAF_USDA=17.797
NC_035103.1	43220202	.	C	T	.	.	MAF_INRAE=2.632
NC_035103.1	43220208	.	C	T	.	.	MAF_USDA=1.639
NC_035103.1	43220223	.	A	C	.	.	MAF_INRAE=2.632
NC_035103.1	43220227	.	T	C	.	.	MAF_INRAE=20.833;MAF_USDA=16.471
NC_035103.1	43220244	.	G	T	.	.	MAF_USDA=4.918
NC_035103.1	43220255	.	A	C	.	.	MAF_INRAE=20.833;MAF_USDA=10.656
NC_035103.1	43220284	.	G	A	.	.	MAF_INRAE=9.167;MAF_USDA=23.529
NC_035103.1	43220294	.	G	C	.	.	MAF_USDA=7.5
NC_035103.1	43220296	.	A	G	.	.	MAF_INRAE=6.667;MAF_USDA=27.083
NC_035103.1	43220298	.	A	T	.	.	MAF_INRAE=6.667;MAF_USDA=12.295
NC_035103.1	43220308	.	A	T	.	.	MAF_INRAE=5.063;MAF_USDA=7.059
NC_035103.1	43220313	.	G	A	.	.	MAF_INRAE=6.667
NC_035103.1	43220357	.	T	C	.	.	MAF_USDA=7.647
NC_035103.1	43220367	.	A	G	.	.	MAF_INRAE=44.167;MAF_USDA=4.167
NC_035103.1	43220369	.	G	C	.	.	MAF_INRAE=44.167;MAF_USDA=20.833
NC_035103.1	43220372	.	G	T	.	.	MAF_INRAE=45.0;MAF_USDA=22.024
NC_035103.1	43220385	.	C	T	.	.	MAF_INRAE=29.167;MAF_USDA=8.333
NC_035103.1	43220401	.	C	T	.	.	MAF_INRAE=31.646;MAF_USDA=40.0
NC_035103.1	43220407	.	C	T	.	.	MAF_INRAE=5.263;MAF_USDA=2.459
NC_035103.1	43220435	.	A	G	.	.	MAF_INRAE=19.62;MAF_USDA=4.118
NC_035103.1	43220437	.	C	T	.	.	MAF_USDA=31.765
NC_035103.1	43220506	.	G	T	.	.	MAF_INRAE=5.0
NC_035103.1	43220519	.	C	T	.	.	MAF_INRAE=8.333
NC_035103.1	43220568	.	T	C	.	.	MAF_USDA=7.143
NC_035103.1	43220592	.	C	T	.	.	MAF_INRAE=15.19;MAF_USDA=26.786
NC_035103.1	43220599	.	C	G	.	.	MAF_INRAE=46.203;MAF_USDA=29.762
NC_035103.1	43220602	.	C	G	.	.	MAF_INRAE=6.667;MAF_USDA=28.571
NC_035103.1	43220646	.	C	T	.	.	MAF_INRAE=5.263;MAF_USDA=2.459
NC_035103.1	43220663	.	T	C	.	.	MAF_INRAE=5.263;MAF_USDA=2.459
NC_035103.1	43220771	.	C	A	.	.	MAF_INRAE=15.823
NC_035103.1	43220779	.	T	A	.	.	MAF_INRAE=4.167
NC_035103.1	43220817	.	G	T	.	.	MAF_USDA=13.043
NC_035103.1	43220818	.	C	T,A	.	.	MAF_INRAE=5.0;MAF_USDA=21.429
NC_035103.1	43220819	.	A	C	.	.	MAF_USDA=13.043
NC_035103.1	43220820	.	C	T	.	.	MAF_USDA=13.043
NC_035103.1	43220821	.	A	T	.	.	MAF_USDA=13.043
NC_035103.1	43220831	.	C	T	.	.	MAF_USDA=23.78
NC_035103.1	43220838	.	C	A	.	.	MAF_INRAE=7.5
NC_035103.1	43220852	.	G	T	.	.	MAF_INRAE=12.5;MAF_USDA=22.289
NC_035103.1	43220858	.	G	C	.	.	MAF_INRAE=4.167;MAF_USDA=21.687
NC_035103.1	43220870	.	C	T	.	.	MAF_INRAE=5.833;MAF_USDA=1.667
NC_035103.1	43220872	.	T	A	.	.	MAF_INRAE=10.0;MAF_USDA=22.892
NC_035103.1	43220884	.	T	A	.	.	MAF_USDA=10.843
NC_035103.1	43220892	.	G	T	.	.	MAF_USDA=21.687
NC_035103.1	43220896	.	A	G	.	.	MAF_USDA=7.229
NC_035103.1	43220900	.	T	C	.	.	MAF_USDA=7.229
NC_035103.1	43220914	.	T	A	.	.	MAF_USDA=29.762
NC_035103.1	43220941	.	G	C	.	.	MAF_INRAE=1.667;MAF_USDA=10.87
NC_035103.1	43220943	.	A	G	.	.	MAF_INRAE=45.0;MAF_USDA=45.238
NC_035103.1	43220953	.	C	A	.	.	MAF_INRAE=9.167;MAF_USDA=5.738
NC_035103.1	43220958	.	A	T	.	.	MAF_INRAE=9.494;MAF_USDA=20.833
NC_035103.1	43220963	.	C	A	.	.	MAF_INRAE=5.0;MAF_USDA=10.87
NC_035103.1	43220964	.	A	G	.	.	MAF_USDA=1.639
NC_035103.1	43220968	.	A	T	.	.	MAF_USDA=2.459
NC_035103.1	43220973	.	C	T	.	.	MAF_INRAE=17.5;MAF_USDA=21.739
NC_035103.1	43220992	.	G	A	.	.	MAF_INRAE=10.526
NC_035103.1	43221002	.	A	C	.	.	MAF_INRAE=24.167;MAF_USDA=11.475
NC_035103.1	43221004	.	A	C	.	.	MAF_INRAE=20.833;MAF_USDA=7.377
NC_035103.1	43221026	.	A	T	.	.	MAF_INRAE=6.667
NC_035103.1	43221029	.	A	C,T	.	.	MAF_INRAE=7.5;MAF_USDA=2.174
NC_035103.1	43221031	.	A	T	.	.	MAF_INRAE=5.263;MAF_USDA=26.23
NC_035103.1	43221033	.	T	C	.	.	MAF_INRAE=3.333;MAF_USDA=1.639
NC_035103.1	43221066	.	A	G	.	.	MAF_INRAE=2.5
NC_035103.1	43221077	.	A	G	.	.	MAF_INRAE=27.215;MAF_USDA=4.348
NC_035103.1	43221081	.	C	T	.	.	MAF_INRAE=13.333;MAF_USDA=13.043
NC_035103.1	43221083	.	T	A	.	.	MAF_INRAE=10.526
NC_035103.1	43221106	.	A	C	.	.	MAF_INRAE=5.0;MAF_USDA=10.87
NC_035103.1	43221112	.	G	T	.	.	MAF_INRAE=29.114;MAF_USDA=39.412
NC_035103.1	43221121	.	A	C	.	.	MAF_INRAE=29.747;MAF_USDA=35.294
NC_035103.1	43221139	.	G	A	.	.	MAF_INRAE=30.38;MAF_USDA=25.0
NC_035103.1	43221153	.	G	A	.	.	MAF_INRAE=20.253;MAF_USDA=32.941
NC_035103.1	43221160	.	C	T	.	.	MAF_USDA=4.167
NC_035103.1	43221161	.	G	A	.	.	MAF_INRAE=5.696;MAF_USDA=13.043
NC_035103.1	43221169	.	G	A	.	.	MAF_INRAE=5.833
NC_035103.1	43221179	.	G	A	.	.	MAF_INRAE=4.167
NC_035103.1	43221187	.	A	C	.	.	MAF_INRAE=5.0
NC_035103.1	43221190	.	A	T	.	.	MAF_USDA=1.667
NC_035103.1	43221191	.	G	T	.	.	MAF_INRAE=31.646;MAF_USDA=31.548
NC_035103.1	43221193	.	C	A	.	.	MAF_INRAE=2.5
NC_035103.1	43221195	.	T	C	.	.	MAF_USDA=12.5
NC_035103.1	43221198	.	T	C	.	.	MAF_USDA=11.905
NC_035103.1	43221201	.	T	C	.	.	MAF_INRAE=2.5
NC_035103.1	43221209	.	C	T	.	.	MAF_INRAE=2.5
NC_035103.1	43221235	.	T	A	.	.	MAF_INRAE=34.177;MAF_USDA=27.381
NC_035103.1	43221242	.	T	A	.	.	MAF_INRAE=10.526
NC_035103.1	43221251	.	C	T	.	.	MAF_INRAE=2.5;MAF_USDA=3.279
NC_035103.1	43221256	.	C	A	.	.	MAF_INRAE=9.167;MAF_USDA=12.941
NC_035103.1	43221259	.	T	G	.	.	MAF_INRAE=2.5;MAF_USDA=2.459
NC_035103.1	43221302	.	C	A	.	.	MAF_INRAE=9.167;MAF_USDA=8.197
NC_035103.1	43221321	.	T	C	.	.	MAF_INRAE=47.468;MAF_USDA=31.176
NC_035103.1	43221393	.	T	G	.	.	MAF_INRAE=9.167;MAF_USDA=21.765
NC_035103.1	43221403	.	A	T	.	.	MAF_USDA=9.016
NC_035103.1	43221531	.	C	A	.	.	MAF_INRAE=5.0;MAF_USDA=18.824
NC_035103.1	43221552	.	T	A	.	.	MAF_INRAE=5.063;MAF_USDA=19.412
NC_035103.1	43221571	.	G	A	.	.	MAF_INRAE=31.013;MAF_USDA=41.667
NC_035103.1	43221579	.	G	T	.	.	MAF_INRAE=2.632;MAF_USDA=1.639
NC_035103.1	43221588	.	T	A	.	.	MAF_USDA=2.459
NC_035103.1	43221612	.	C	A	.	.	MAF_INRAE=12.025;MAF_USDA=22.353
NC_035103.1	43221634	.	T	G	.	.	MAF_USDA=2.459
NC_035103.1	43221635	.	G	T	.	.	MAF_USDA=2.459
NC_035103.1	43221636	.	C	T	.	.	MAF_INRAE=23.418;MAF_USDA=31.765
NC_035103.1	43221662	.	G	T	.	.	MAF_INRAE=9.167;MAF_USDA=4.918
NC_035103.1	43221667	.	A	T	.	.	MAF_INRAE=42.105;MAF_USDA=41.667
NC_035103.1	43221690	.	G	T	.	.	MAF_INRAE=8.861
NC_035103.1	43221693	.	G	T	.	.	MAF_INRAE=8.333;MAF_USDA=1.639
NC_035103.1	43221696	.	T	C	.	.	MAF_INRAE=6.667
NC_035103.1	43221703	.	A	G	.	.	MAF_INRAE=4.43;MAF_USDA=13.934
NC_035103.1	43221771	.	A	G	.	.	MAF_INRAE=10.526
NC_035103.1	43221777	.	A	G	.	.	MAF_INRAE=8.861;MAF_USDA=5.882
NC_035103.1	43221781	.	A	C	.	.	MAF_INRAE=8.333;MAF_USDA=13.529
NC_035103.1	43221787	.	T	C	.	.	MAF_INRAE=4.43;MAF_USDA=8.197
NC_035103.1	43221798	.	A	T	.	.	MAF_INRAE=9.167;MAF_USDA=7.377
NC_035103.1	43221807	.	T	A	.	.	MAF_INRAE=37.342;MAF_USDA=30.0
NC_035103.1	43221810	.	A	T	.	.	MAF_INRAE=9.167;MAF_USDA=23.529
NC_035103.1	43221874	.	C	A	.	.	MAF_INRAE=5.696;MAF_USDA=6.557
NC_035103.1	43221951	.	C	T	.	.	MAF_INRAE=39.167;MAF_USDA=21.176
NC_035103.1	43221958	.	A	G	.	.	MAF_INRAE=27.5;MAF_USDA=44.706
NC_035103.1	43221969	.	G	A	.	.	MAF_USDA=23.529
NC_035103.1	43222066	.	A	C	.	.	MAF_INRAE=24.051;MAF_USDA=42.353
NC_035103.1	43222073	.	G	C	.	.	MAF_INRAE=24.051;MAF_USDA=41.765
NC_035103.1	43222163	.	A	G	.	.	MAF_INRAE=11.392;MAF_USDA=3.279
NC_035103.1	43222165	.	G	C	.	.	MAF_USDA=2.459
NC_035103.1	43222172	.	G	C	.	.	MAF_INRAE=2.632;MAF_USDA=3.279
NC_035103.1	43222179	.	G	A	.	.	MAF_INRAE=2.632;MAF_USDA=2.459
NC_035103.1	43222198	.	T	A	.	.	MAF_INRAE=2.632;MAF_USDA=1.639
NC_035103.1	43222209	.	C	T	.	.	MAF_USDA=6.25
NC_035103.1	43222217	.	C	T	.	.	MAF_USDA=6.25
NC_035103.1	43222255	.	G	A	.	.	MAF_USDA=3.279
NC_035103.1	43222260	.	C	G	.	.	MAF_USDA=35.417
NC_035103.1	43222271	.	C	A	.	.	MAF_INRAE=7.5;MAF_USDA=4.918
NC_035103.1	43222286	.	C	T	.	.	MAF_USDA=4.098
NC_035103.1	43222304	.	C	A	.	.	MAF_USDA=27.083
NC_035103.1	43222319	.	T	C	.	.	MAF_USDA=6.557
NC_035103.1	43222349	.	A	G	.	.	MAF_USDA=40.0
NC_035103.1	43222371	.	C	T	.	.	MAF_USDA=11.475
NC_035103.1	43222396	.	C	T	.	.	MAF_USDA=7.5
NC_035103.1	43222518	.	A	G	.	.	MAF_USDA=29.167
NC_035103.1	43222524	.	C	A	.	.	MAF_USDA=4.167
NC_035103.1	43222664	.	A	C	.	.	MAF_USDA=14.583
NC_035103.1	43222669	.	A	G	.	.	MAF_USDA=2.459
NC_035103.1	43222693	.	T	C	.	.	MAF_USDA=40.0
NC_035103.1	43222695	.	G	T	.	.	MAF_USDA=1.639
NC_035103.1	43222700	.	A	C	.	.	MAF_USDA=39.412
NC_035103.1	43222749	.	A	G	.	.	MAF_USDA=38.824
NC_035103.1	43222766	.	C	A	.	.	MAF_INRAE=5.263
NC_035103.1	43222772	.	G	A	.	.	MAF_INRAE=2.632;MAF_USDA=1.639
NC_035103.1	43222793	.	G	T	.	.	MAF_USDA=1.639
NC_035103.1	43222836	.	T	C	.	.	MAF_USDA=5.738
NC_035103.1	43222847	.	T	C	.	.	MAF_USDA=6.557
NC_035103.1	43222876	.	C	A	.	.	MAF_INRAE=4.167;MAF_USDA=3.279
NC_035103.1	43222906	.	A	C	.	.	MAF_USDA=9.412
NC_035103.1	43222911	.	A	T	.	.	MAF_USDA=9.016
NC_035103.1	43222917	.	C	A	.	.	MAF_USDA=10.588
NC_035103.1	43222920	.	C	A	.	.	MAF_USDA=8.197
NC_035103.1	43222922	.	A	T	.	.	MAF_INRAE=4.167
NC_035103.1	43222923	.	T	G	.	.	MAF_USDA=6.557
NC_035103.1	43222924	.	T	C	.	.	MAF_INRAE=4.167
NC_035103.1	43222944	.	A	T	.	.	MAF_INRAE=10.0
NC_035103.1	43222946	.	T	C	.	.	MAF_INRAE=10.0
NC_035103.1	43222956	.	G	T	.	.	MAF_USDA=9.016
NC_035103.1	43222968	.	T	C	.	.	MAF_USDA=4.098
NC_035103.1	43222972	.	C	A	.	.	MAF_USDA=4.098
NC_035103.1	43222976	.	G	C	.	.	MAF_USDA=11.765
NC_035103.1	43222979	.	C	T	.	.	MAF_USDA=18.75
NC_035103.1	43222987	.	TATT	TATC	.	.	MAF_USDA=33.333
NC_035103.1	43223002	.	A	G	.	.	MAF_INRAE=3.333
NC_035103.1	43223005	.	A	C	.	.	MAF_INRAE=3.333
NC_035103.1	43223009	.	T	C	.	.	MAF_USDA=2.459
NC_035103.1	43223012	.	T	C	.	.	MAF_INRAE=2.5;MAF_USDA=5.738
NC_035103.1	43223013	.	G	A	.	.	MAF_INRAE=2.5
NC_035103.1	43223035	.	A	G	.	.	MAF_INRAE=3.333
NC_035103.1	43223038	.	A	C	.	.	MAF_INRAE=3.333
NC_035103.1	43223042	.	C	T	.	.	MAF_INRAE=3.333
NC_035103.1	43223059	.	A	C	.	.	MAF_USDA=1.765
NC_035103.1	43223062	.	C	A	.	.	MAF_USDA=3.279
NC_035103.1	43223065	.	A	T	.	.	MAF_USDA=3.279
NC_035103.1	43223075	.	C	T	.	.	MAF_USDA=4.098
NC_035103.1	43223080	.	G	T	.	.	MAF_USDA=4.098
NC_035103.1	43223107	.	C	A	.	.	MAF_USDA=3.529
NC_035103.1	43223111	.	T	C	.	.	MAF_INRAE=5.0;MAF_USDA=2.459
NC_035103.1	43223119	.	T	G	.	.	MAF_INRAE=10.0;MAF_USDA=13.529
NC_035103.1	43223124	.	A	G	.	.	MAF_INRAE=1.667
NC_035103.1	43223129	.	T	C	.	.	MAF_USDA=39.412
NC_035103.1	43223135	.	A	G	.	.	MAF_INRAE=1.667
NC_035103.1	43223151	.	C	A	.	.	MAF_INRAE=9.167;MAF_USDA=4.918
NC_035103.1	43223161	.	G	C	.	.	MAF_INRAE=1.667;MAF_USDA=4.098
NC_035103.1	43223181	.	T	A	.	.	MAF_INRAE=42.105;MAF_USDA=20.0
NC_035103.1	43223190	.	G	T	.	.	MAF_USDA=38.824
NC_035103.1	43223197	.	G	T	.	.	MAF_USDA=38.824
NC_035103.1	43223569	.	A	G	.	.	MAF_USDA=6.25
NC_035103.1	43223651	.	C	T	.	.	MAF_USDA=50.0
NC_035103.1	43224559	.	G	T	.	.	MAF_USDA=17.073
NC_035103.1	43224571	.	G	C	.	.	MAF_USDA=16.265
NC_035103.1	43224575	.	A	C	.	.	MAF_USDA=17.073
NC_035103.1	43224576	.	G	T	.	.	MAF_USDA=16.867
NC_035103.1	43224586	.	T	C	.	.	MAF_USDA=10.417
NC_035103.1	43224593	.	G	A	.	.	MAF_USDA=14.583
NC_035103.1	43224595	.	C	T	.	.	MAF_USDA=10.417
NC_035103.1	43224596	.	C	A	.	.	MAF_USDA=10.417
NC_035103.1	43224617	.	T	A	.	.	MAF_USDA=20.482
NC_035103.1	43224619	.	G	C	.	.	MAF_USDA=20.482
NC_035103.1	43224655	.	T	A	.	.	MAF_USDA=2.5
NC_035103.1	43224659	.	T	C	.	.	MAF_USDA=29.167
NC_035103.1	43224670	.	T	A	.	.	MAF_USDA=14.583
NC_035103.1	43224671	.	C	T	.	.	MAF_USDA=14.583
NC_035103.1	43224672	.	A	T	.	.	MAF_USDA=14.583
NC_035103.1	43224679	.	A	G	.	.	MAF_USDA=14.583
NC_035103.1	43224681	.	G	A	.	.	MAF_USDA=14.583
NC_035103.1	43224741	.	T	C	.	.	MAF_USDA=28.824
NC_035103.1	43224794	.	T	A	.	.	MAF_USDA=4.918
NC_035103.1	43224885	.	A	G	.	.	MAF_USDA=41.667
NC_035103.1	43224912	.	G	T	.	.	MAF_INRAE=18.987;MAF_USDA=35.882
NC_035103.1	43224938	.	A	G	.	.	MAF_INRAE=18.987;MAF_USDA=37.647
NC_035103.1	43225029	.	C	T	.	.	MAF_INRAE=39.241;MAF_USDA=18.235
NC_035103.1	43225059	.	T	C	.	.	MAF_INRAE=48.333;MAF_USDA=24.118
NC_035103.1	43225110	.	A	G	.	.	MAF_USDA=16.393
NC_035103.1	43225117	.	C	T	.	.	MAF_INRAE=15.823;MAF_USDA=6.557
NC_035103.1	43225133	.	T	G	.	.	MAF_USDA=2.459
NC_035103.1	43225147	.	T	A	.	.	MAF_USDA=35.417
NC_035103.1	43225148	.	A	T	.	.	MAF_INRAE=47.5;MAF_USDA=12.5
NC_035103.1	43225151	.	A	G	.	.	MAF_INRAE=47.5;MAF_USDA=10.417
NC_035103.1	43225152	.	C	T	.	.	MAF_INRAE=46.667;MAF_USDA=12.5
NC_035103.1	43225187	.	T	C	.	.	MAF_USDA=2.459
NC_035103.1	43225190	.	C	A	.	.	MAF_USDA=3.279
NC_035103.1	43225191	.	G	C	.	.	MAF_INRAE=46.835;MAF_USDA=24.118
NC_035103.1	43225195	.	T	A	.	.	MAF_INRAE=49.167;MAF_USDA=23.529
NC_035103.1	43225221	.	G	A	.	.	MAF_INRAE=1.667;MAF_USDA=2.941
NC_035103.1	43225334	.	C	T	.	.	MAF_USDA=14.706
NC_035103.1	43225441	.	T	G	.	.	MAF_INRAE=10.127;MAF_USDA=5.738
NC_035103.1	43225454	.	C	A	.	.	MAF_INRAE=7.595;MAF_USDA=11.475
NC_035103.1	43225465	.	A	G	.	.	MAF_INRAE=1.667;MAF_USDA=8.333
NC_035103.1	43225475	.	A	G	.	.	MAF_INRAE=16.667;MAF_USDA=17.059
NC_035103.1	43225499	.	A	G	.	.	MAF_USDA=46.429
NC_035103.1	43225528	.	C	A	.	.	MAF_USDA=19.277
NC_035103.1	43225546	.	T	G	.	.	MAF_USDA=41.667
NC_035103.1	43225570	.	A	T	.	.	MAF_USDA=25.595
NC_035103.1	43227381	.	G	T	.	.	MAF_USDA=3.279
NC_035103.1	43227556	.	T	A	.	.	MAF_USDA=1.639
NC_035103.1	43227565	.	T	A	.	.	MAF_USDA=3.279
NC_035103.1	43227602	.	A	T	.	.	MAF_USDA=7.377
NC_035103.1	43227604	.	A	G	.	.	MAF_USDA=3.279
NC_035103.1	43227624	.	C	T	.	.	MAF_USDA=29.167
NC_035103.1	43227630	.	G	A	.	.	MAF_USDA=33.333
NC_035103.1	43227662	.	G	A	.	.	MAF_USDA=34.783
NC_035103.1	43230297	.	C	A	.	.	MAF_USDA=10.588
NC_035103.1	43230302	.	G	A	.	.	MAF_USDA=8.235
NC_035103.1	43230322	.	T	A	.	.	MAF_USDA=4.098
NC_035103.1	43230479	.	G	A	.	.	MAF_INRAE=2.632
NC_035103.1	43230589	.	G	A	.	.	MAF_USDA=6.557
NC_035103.1	43230604	.	T	C	.	.	MAF_USDA=4.706
NC_035103.1	43230758	.	C	T	.	.	MAF_INRAE=3.797;MAF_USDA=8.197
NC_035103.1	43230813	.	A	T	.	.	MAF_INRAE=1.667;MAF_USDA=3.279
NC_035103.1	43230844	.	G	A	.	.	MAF_INRAE=8.861;MAF_USDA=11.765
NC_035103.1	43230846	.	C	T	.	.	MAF_INRAE=39.241;MAF_USDA=28.824
NC_035103.1	43230867	.	C	G	.	.	MAF_INRAE=8.228;MAF_USDA=7.377
NC_035103.1	43230903	.	A	T	.	.	MAF_USDA=13.934
NC_035103.1	43230904	.	G	T	.	.	MAF_USDA=6.25
NC_035103.1	43230942	.	A	G	.	.	MAF_INRAE=48.101;MAF_USDA=28.235
NC_035103.1	43230948	.	T	C	.	.	MAF_INRAE=48.101;MAF_USDA=28.824
NC_035103.1	43230982	.	C	T	.	.	MAF_INRAE=31.646;MAF_USDA=12.353
NC_035103.1	43230983	.	G	A	.	.	MAF_INRAE=8.333
NC_035103.1	43231000	.	A	C	.	.	MAF_USDA=1.639
NC_035103.1	43231020	.	C	T	.	.	MAF_INRAE=3.797;MAF_USDA=8.197
NC_035103.1	43231044	.	C	T	.	.	MAF_INRAE=3.797;MAF_USDA=8.197
NC_035103.1	43231054	.	T	G	.	.	MAF_INRAE=8.228;MAF_USDA=6.557
NC_035103.1	43231057	.	T	C	.	.	MAF_INRAE=9.167;MAF_USDA=6.557
NC_035103.1	43231078	.	C	T	.	.	MAF_INRAE=8.333;MAF_USDA=4.098
NC_035103.1	43231080	.	G	A	.	.	MAF_INRAE=24.684;MAF_USDA=11.765
NC_035103.1	43231113	.	C	A	.	.	MAF_USDA=2.459
NC_035103.1	43231114	.	A	C	.	.	MAF_USDA=2.459
NC_035103.1	43231118	.	T	G	.	.	MAF_INRAE=49.367;MAF_USDA=47.917
NC_035103.1	43231131	.	T	C	.	.	MAF_USDA=2.459
NC_035103.1	43231139	.	T	C	.	.	MAF_INRAE=6.667;MAF_USDA=1.639
NC_035103.1	43231140	.	A	T	.	.	MAF_USDA=9.836
NC_035103.1	43231146	.	C	T	.	.	MAF_INRAE=7.595;MAF_USDA=35.294
NC_035103.1	43231164	.	C	T	.	.	MAF_INRAE=47.368;MAF_USDA=48.81
NC_035103.1	43231167	.	A	G	.	.	MAF_USDA=45.238
NC_035103.1	43231180	.	T	A	.	.	MAF_USDA=1.667
NC_035103.1	43231210	.	T	A	.	.	MAF_USDA=14.583
NC_035103.1	43231333	.	G	A	.	.	MAF_INRAE=1.667
NC_035103.1	43231341	.	C	T	.	.	MAF_INRAE=10.0
NC_035103.1	43231405	.	G	A	.	.	MAF_INRAE=10.526
NC_035103.1	43231428	.	G	A	.	.	MAF_INRAE=39.474;MAF_USDA=14.583
NC_035103.1	43231481	.	T	G	.	.	MAF_USDA=22.917
NC_035103.1	43231563	.	T	C	.	.	MAF_INRAE=6.667;MAF_USDA=10.417
NC_035103.1	43231638	.	C	T	.	.	MAF_INRAE=37.5;MAF_USDA=34.706
NC_035103.1	43231653	.	C	T	.	.	MAF_INRAE=5.0
NC_035103.1	43231665	.	T	C	.	.	MAF_INRAE=35.833;MAF_USDA=18.75
NC_035103.1	43231673	.	C	T	.	.	MAF_INRAE=35.833;MAF_USDA=18.75
NC_035103.1	43231712	.	G	T	.	.	MAF_INRAE=32.5;MAF_USDA=18.75
NC_035103.1	43231726	.	G	A	.	.	MAF_USDA=2.5
NC_035103.1	43231737	.	G	A	.	.	MAF_INRAE=40.506;MAF_USDA=22.917
NC_035103.1	43231752	.	T	C	.	.	MAF_INRAE=31.646;MAF_USDA=12.941
NC_035103.1	43231754	.	T	G	.	.	MAF_INRAE=39.167;MAF_USDA=41.176
NC_035103.1	43231778	.	C	A	.	.	MAF_INRAE=10.526
NC_035103.1	43231829	.	G	T	.	.	MAF_INRAE=34.177;MAF_USDA=17.059
NC_035103.1	43231843	.	G	T	.	.	MAF_USDA=2.459
NC_035103.1	43231863	.	G	T	.	.	MAF_INRAE=9.167;MAF_USDA=6.557
NC_035103.1	43231927	.	G	A	.	.	MAF_INRAE=33.544;MAF_USDA=12.353
NC_035103.1	43233471	.	G	A	.	.	MAF_USDA=7.647
NC_035103.1	43233472	.	G	A	.	.	MAF_USDA=6.557
NC_035103.1	43233514	.	C	T	.	.	MAF_USDA=5.738
NC_035103.1	43233515	.	T	G	.	.	MAF_USDA=10.417
NC_035103.1	43233519	.	G	C	.	.	MAF_USDA=9.836
NC_035103.1	43233599	.	T	A	.	.	MAF_USDA=6.25
NC_035103.1	43233609	.	C	G	.	.	MAF_USDA=11.475
NC_035103.1	43233624	.	A	T	.	.	MAF_USDA=10.0
NC_035103.1	43233654	.	G	A	.	.	MAF_USDA=31.25
NC_035103.1	43233663	.	T	A	.	.	MAF_USDA=2.459
NC_035103.1	43233737	.	G	A	.	.	MAF_USDA=3.279
NC_035103.1	43233744	.	G	A	.	.	MAF_USDA=6.557
NC_035103.1	43233749	.	G	T	.	.	MAF_USDA=1.639
NC_035103.1	43233762	.	T	C	.	.	MAF_USDA=6.25
NC_035103.1	43233784	.	A	T	.	.	MAF_USDA=4.167
NC_035103.1	43233802	.	T	C	.	.	MAF_USDA=4.098
NC_035103.1	43233814	.	A	G	.	.	MAF_USDA=6.557
NC_035103.1	43233816	.	A	G	.	.	MAF_USDA=17.213
NC_035103.1	43233819	.	T	C	.	.	MAF_USDA=4.918
NC_035103.1	43233823	.	A	G	.	.	MAF_USDA=4.918
NC_035103.1	43233845	.	T	A	.	.	MAF_USDA=10.588
NC_035103.1	43233854	.	A	G	.	.	MAF_USDA=2.083
NC_035103.1	43233856	.	A	G	.	.	MAF_USDA=4.167
NC_035103.1	43233858	.	G	T	.	.	MAF_USDA=14.881
NC_035103.1	43233859	.	G	C	.	.	MAF_USDA=11.905
NC_035103.1	43233867	.	C	T	.	.	MAF_INRAE=10.526
NC_035103.1	43233868	.	A	G	.	.	MAF_USDA=47.647
NC_035103.1	43233870	.	G	A	.	.	MAF_USDA=3.279
NC_035103.1	43233890	.	G	A	.	.	MAF_USDA=5.882
NC_035103.1	43233905	.	G	A	.	.	MAF_INRAE=21.053;MAF_USDA=5.738
NC_035103.1	43233914	.	G	A	.	.	MAF_USDA=22.951
NC_035103.1	43233939	.	A	C	.	.	MAF_INRAE=23.418;MAF_USDA=10.588
NC_035103.1	43233942	.	T	G	.	.	MAF_INRAE=12.5;MAF_USDA=7.647
NC_035103.1	43233948	.	T	A	.	.	MAF_INRAE=25.949;MAF_USDA=7.647
NC_035103.1	43233976	.	A	G	.	.	MAF_INRAE=6.667
NC_035103.1	43233995	.	C	G	.	.	MAF_INRAE=5.263;MAF_USDA=4.118
NC_035103.1	43233998	.	C	T	.	.	MAF_USDA=4.118
NC_035103.1	43234009	.	A	G	.	.	MAF_INRAE=16.667;MAF_USDA=28.824
NC_035103.1	43234014	.	G	A	.	.	MAF_INRAE=15.789;MAF_USDA=5.738
NC_035103.1	43234028	.	T	G	.	.	MAF_INRAE=42.405;MAF_USDA=4.167
NC_035103.1	43234038	.	C	T	.	.	MAF_INRAE=15.823;MAF_USDA=15.294
NC_035103.1	43234042	.	G	T	.	.	MAF_INRAE=20.253;MAF_USDA=4.706
NC_035103.1	43234055	.	G	A	.	.	MAF_INRAE=24.684
NC_035103.1	43234063	.	T	C	.	.	MAF_INRAE=10.526
NC_035103.1	43234066	.	T	G	.	.	MAF_USDA=1.639
NC_035103.1	43234078	.	C	T	.	.	MAF_USDA=13.934
NC_035103.1	43234081	.	T	C	.	.	MAF_USDA=13.934
NC_035103.1	43234091	.	G	A	.	.	MAF_INRAE=16.456;MAF_USDA=22.353
NC_035103.1	43234094	.	A	T	.	.	MAF_INRAE=4.43
NC_035103.1	43234097	.	T	C	.	.	MAF_USDA=14.754
NC_035103.1	43234115	.	C	T	.	.	MAF_USDA=43.75
NC_035103.1	43234117	.	C	G	.	.	MAF_USDA=15.574
NC_035103.1	43234121	.	C	A	.	.	MAF_USDA=5.738
NC_035103.1	43234132	.	T	C	.	.	MAF_USDA=8.197
NC_035103.1	43234174	.	C	T	.	.	MAF_INRAE=36.709;MAF_USDA=22.941
NC_035103.1	43234204	.	A	C	.	.	MAF_USDA=9.016
NC_035103.1	43234216	.	T	C	.	.	MAF_USDA=11.475
NC_035103.1	43234267	.	T	C	.	.	MAF_USDA=27.083
NC_035103.1	43234277	.	C	T	.	.	MAF_USDA=47.917
NC_035103.1	43234327	.	C	A	.	.	MAF_USDA=39.583
NC_035103.1	43234335	.	C	A	.	.	MAF_USDA=10.417
NC_035103.1	43234403	.	A	G	.	.	MAF_USDA=25.0
NC_035103.1	43234452	.	T	C	.	.	MAF_USDA=29.167
NC_035103.1	43234460	.	T	A	.	.	MAF_USDA=14.583
NC_035103.1	43234499	.	G	T	.	.	MAF_USDA=4.167
NC_035103.1	43236029	.	A	G	.	.	MAF_USDA=41.667
NC_035103.1	43236055	.	G	A	.	.	MAF_USDA=8.333
NC_035103.1	43236106	.	T	A	.	.	MAF_USDA=39.286
NC_035103.1	43236132	.	T	A	.	.	MAF_USDA=4.167
NC_035103.1	43236133	.	C	A	.	.	MAF_USDA=27.083
NC_035103.1	43236136	.	C	A	.	.	MAF_USDA=25.0
NC_035103.1	43236178	.	T	C	.	.	MAF_USDA=48.81
NC_035103.1	43236258	.	A	T	.	.	MAF_USDA=12.295
NC_035103.1	43236301	.	A	C	.	.	MAF_INRAE=21.519;MAF_USDA=28.824
NC_035103.1	43236335	.	A	G	.	.	MAF_USDA=13.115
NC_035103.1	43236354	.	A	G	.	.	MAF_USDA=2.353
NC_035103.1	43236355	.	T	A	.	.	MAF_INRAE=10.526
NC_035103.1	43236357	.	A	C	.	.	MAF_USDA=1.639
NC_035103.1	43236545	.	T	G	.	.	MAF_INRAE=7.5
NC_035103.1	43236593	.	C	G	.	.	MAF_USDA=4.167
NC_035103.1	43236616	.	G	T	.	.	MAF_USDA=13.934
NC_035103.1	43236617	.	G	A	.	.	MAF_USDA=31.765
NC_035103.1	43236641	.	A	T	.	.	MAF_USDA=13.934
NC_035103.1	43236661	.	A	G	.	.	MAF_USDA=13.934
NC_035103.1	43236695	.	G	A	.	.	MAF_INRAE=4.167;MAF_USDA=10.417
NC_035103.1	43236696	.	C	A	.	.	MAF_INRAE=10.526
NC_035103.1	43236709	.	C	T	.	.	MAF_USDA=37.5
NC_035103.1	43236734	.	C	T	.	.	MAF_USDA=22.917
NC_035103.1	43239569	.	C	T	.	.	MAF_USDA=4.167
NC_035103.1	43239585	.	G	T	.	.	MAF_USDA=4.098
NC_035103.1	43239587	.	C	T	.	.	MAF_USDA=5.882
NC_035103.1	43239620	.	A	C	.	.	MAF_USDA=1.639
NC_035103.1	43239666	.	C	A	.	.	MAF_USDA=2.459
NC_035103.1	43239673	.	T	A	.	.	MAF_INRAE=33.544;MAF_USDA=12.353
NC_035103.1	43239690	.	C	A	.	.	MAF_USDA=5.738
NC_035103.1	43239712	.	C	T	.	.	MAF_USDA=1.639
NC_035103.1	43239717	.	C	T	.	.	MAF_INRAE=43.038;MAF_USDA=22.941
NC_035103.1	43239763	.	G	T	.	.	MAF_USDA=5.738
NC_035103.1	43239765	.	C	G	.	.	MAF_INRAE=17.089;MAF_USDA=12.353
NC_035103.1	43239767	.	A	G	.	.	MAF_USDA=7.377
NC_035103.1	43239772	.	C	G	.	.	MAF_INRAE=26.582;MAF_USDA=10.588
NC_035103.1	43239779	.	T	C	.	.	MAF_INRAE=5.0;MAF_USDA=4.098
NC_035103.1	43239784	.	T	A	.	.	MAF_INRAE=3.333
NC_035103.1	43239812	.	C	T	.	.	MAF_INRAE=15.19;MAF_USDA=21.765
NC_035103.1	43239835	.	T	A,G	.	.	MAF_INRAE=3.333;MAF_USDA=2.459
NC_035103.1	43239842	.	A	T	.	.	MAF_INRAE=36.076;MAF_USDA=45.882
NC_035103.1	43239903	.	A	C	.	.	MAF_INRAE=20.886;MAF_USDA=27.869
NC_035103.1	43239904	.	T	G	.	.	MAF_INRAE=19.167;MAF_USDA=27.869
NC_035103.1	43239917	.	A	T	.	.	MAF_INRAE=17.089;MAF_USDA=12.353
NC_035103.1	43239961	.	A	T	.	.	MAF_INRAE=21.519;MAF_USDA=30.328
NC_035103.1	43240081	.	T	A	.	.	MAF_INRAE=35.443;MAF_USDA=47.647
NC_035103.1	43240105	.	G	A	.	.	MAF_USDA=3.279
NC_035103.1	43240110	.	C	A	.	.	MAF_INRAE=36.709;MAF_USDA=47.647
NC_035103.1	43240116	.	G	C	.	.	MAF_USDA=2.459
NC_035103.1	43240161	.	C	T	.	.	MAF_INRAE=10.526
NC_035103.1	43240162	.	G	A	.	.	MAF_INRAE=3.333
NC_035103.1	43240173	.	T	C	.	.	MAF_INRAE=10.526
NC_035103.1	43240185	.	G	T	.	.	MAF_INRAE=10.526
NC_035103.1	43240202	.	A	C	.	.	MAF_INRAE=26.316;MAF_USDA=28.824
NC_035103.1	43240210	.	G	T	.	.	MAF_USDA=2.5
NC_035103.1	43240223	.	C	G	.	.	MAF_USDA=50.0
NC_035103.1	43240232	.	G	A	.	.	MAF_USDA=5.0
NC_035103.1	43240234	.	C	T	.	.	MAF_USDA=5.0
NC_035103.1	43240401	.	A	G	.	.	MAF_INRAE=19.62;MAF_USDA=19.412
NC_035103.1	43240447	.	C	A	.	.	MAF_INRAE=13.291;MAF_USDA=5.738
NC_035103.1	43240461	.	A	G	.	.	MAF_INRAE=20.253;MAF_USDA=18.824
NC_035103.1	43240464	.	G	A	.	.	MAF_INRAE=23.333;MAF_USDA=18.824
NC_035103.1	43240478	.	T	G	.	.	MAF_INRAE=3.333;MAF_USDA=4.918
NC_035103.1	43240480	.	C	T	.	.	MAF_INRAE=12.025;MAF_USDA=4.918
NC_035103.1	43240495	.	C	T	.	.	MAF_INRAE=48.101;MAF_USDA=45.294
NC_035103.1	43240517	.	T	C	.	.	MAF_INRAE=30.38;MAF_USDA=32.353
NC_035103.1	43240526	.	G	T	.	.	MAF_INRAE=13.924;MAF_USDA=16.471
NC_035103.1	43240548	.	G	A	.	.	MAF_INRAE=20.253;MAF_USDA=9.412
NC_035103.1	43240573	.	A	G	.	.	MAF_INRAE=9.167;MAF_USDA=4.918
NC_035103.1	43240607	.	G	A	.	.	MAF_INRAE=3.333
NC_035103.1	43240609	.	T	G	.	.	MAF_INRAE=3.333
NC_035103.1	43240679	.	C	A	.	.	MAF_USDA=8.333
NC_035103.1	43240680	.	C	T	.	.	MAF_USDA=17.647
NC_035103.1	43240719	.	C	A	.	.	MAF_INRAE=24.051;MAF_USDA=27.647
NC_035103.1	43240791	.	A	C	.	.	MAF_INRAE=31.013;MAF_USDA=36.31
NC_035103.1	43240826	.	G	A	.	.	MAF_USDA=2.459
NC_035103.1	43240957	.	T	C	.	.	MAF_USDA=1.639
NC_035103.1	43240978	.	A	C	.	.	MAF_INRAE=20.253;MAF_USDA=10.0
NC_035103.1	43241003	.	G	A	.	.	MAF_USDA=5.738
NC_035103.1	43241033	.	G	T	.	.	MAF_INRAE=33.544;MAF_USDA=45.294
NC_035103.1	43241042	.	T	A	.	.	MAF_INRAE=8.333;MAF_USDA=10.656
NC_035103.1	43241053	.	G	T	.	.	MAF_USDA=14.583
NC_035103.1	43241059	.	T	C	.	.	MAF_INRAE=8.333;MAF_USDA=11.475
NC_035103.1	43241064	.	G	T	.	.	MAF_USDA=5.738
NC_035103.1	43241066	.	C	G	.	.	MAF_INRAE=8.333;MAF_USDA=11.475
NC_035103.1	43241067	.	C	A	.	.	MAF_INRAE=8.333;MAF_USDA=5.738
NC_035103.1	43241079	.	T	C	.	.	MAF_INRAE=15.19;MAF_USDA=14.706
NC_035103.1	43241082	.	C	T	.	.	MAF_INRAE=8.333
NC_035103.1	43241091	.	G	A	.	.	MAF_INRAE=10.526
NC_035103.1	43241102	.	T	C	.	.	MAF_INRAE=3.333
NC_035103.1	43241244	.	G	T	.	.	MAF_INRAE=19.62;MAF_USDA=14.118
NC_035103.1	43241290	.	G	T	.	.	MAF_INRAE=13.924;MAF_USDA=13.934
NC_035103.1	43241434	.	G	A	.	.	MAF_INRAE=10.0;MAF_USDA=9.412
NC_035103.1	43241448	.	G	A	.	.	MAF_INRAE=10.0;MAF_USDA=9.412
NC_035103.1	43241467	.	A	C	.	.	MAF_INRAE=31.579;MAF_USDA=28.235
NC_035103.1	43241501	.	G	A	.	.	MAF_INRAE=10.0;MAF_USDA=10.0
NC_035103.1	43241510	.	G	A	.	.	MAF_USDA=3.279
NC_035103.1	43241528	.	C	T	.	.	MAF_INRAE=10.526
NC_035103.1	43241624	.	G	T	.	.	MAF_USDA=6.557
NC_035103.1	43241625	.	G	T	.	.	MAF_USDA=7.377
NC_035103.1	43241636	.	T	A	.	.	MAF_INRAE=10.0;MAF_USDA=14.706
NC_035103.1	43241654	.	C	T	.	.	MAF_INRAE=10.526;MAF_USDA=4.918
NC_035103.1	43241680	.	T	A	.	.	MAF_INRAE=1.667;MAF_USDA=8.333
NC_035103.1	43241757	.	C	T	.	.	MAF_INRAE=5.063;MAF_USDA=5.294
NC_035103.1	43241824	.	C	A	.	.	MAF_USDA=5.738
NC_035103.1	43241885	.	C	T	.	.	MAF_INRAE=1.667;MAF_USDA=5.882
NC_035103.1	43241968	.	A	C	.	.	MAF_INRAE=8.333;MAF_USDA=8.197
NC_035103.1	43241971	.	T	G	.	.	MAF_USDA=2.459
NC_035103.1	43241972	.	G	T	.	.	MAF_INRAE=8.333;MAF_USDA=6.557
NC_035103.1	43241982	.	A	T	.	.	MAF_INRAE=8.333;MAF_USDA=4.918
NC_035103.1	43241994	.	C	T	.	.	MAF_INRAE=8.333;MAF_USDA=11.475
NC_035103.1	43242040	.	T	C	.	.	MAF_USDA=1.639
NC_035103.1	43242056	.	T	C	.	.	MAF_INRAE=34.177;MAF_USDA=29.412
NC_035103.1	43242063	.	A	G	.	.	MAF_INRAE=40.506;MAF_USDA=31.765
NC_035103.1	43242064	.	A	C	.	.	MAF_INRAE=46.667;MAF_USDA=31.765
NC_035103.1	43242154	.	T	C	.	.	MAF_USDA=4.918
NC_035103.1	43242161	.	G	T	.	.	MAF_INRAE=38.333;MAF_USDA=4.167
NC_035103.1	43242210	.	T	A	.	.	MAF_USDA=4.918
NC_035103.1	43242246	.	G	T	.	.	MAF_USDA=6.557
NC_035103.1	43242276	.	C	A	.	.	MAF_INRAE=29.747;MAF_USDA=35.294
NC_035103.1	43242314	.	A	T	.	.	MAF_USDA=3.279
NC_035103.1	43242336	.	C	A	.	.	MAF_USDA=1.639
NC_035103.1	43242340	.	C	T	.	.	MAF_INRAE=10.127;MAF_USDA=12.941
NC_035103.1	43242348	.	G	A	.	.	MAF_INRAE=10.127;MAF_USDA=5.294
NC_035103.1	43242354	.	G	T	.	.	MAF_INRAE=13.291;MAF_USDA=4.098
NC_035103.1	43242357	.	C	T	.	.	MAF_INRAE=1.667;MAF_USDA=5.882
NC_035103.1	43242358	.	G	A	.	.	MAF_INRAE=20.833;MAF_USDA=34.118
NC_035103.1	43242360	.	A	C	.	.	MAF_INRAE=46.667;MAF_USDA=31.765
NC_035103.1	43242372	.	G	A	.	.	MAF_INRAE=44.937;MAF_USDA=45.294
NC_035103.1	43242408	.	T	C	.	.	MAF_INRAE=5.263;MAF_USDA=18.033
NC_035103.1	43242522	.	C	T	.	.	MAF_USDA=8.333
NC_035103.1	43242790	.	C	G	.	.	MAF_USDA=4.918
NC_035103.1	43242879	.	T	C	.	.	MAF_USDA=4.918
NC_035103.1	43242900	.	T	G	.	.	MAF_USDA=1.639
NC_035103.1	43242921	.	C	A	.	.	MAF_USDA=3.279
NC_035103.1	43243431	.	T	A	.	.	MAF_USDA=3.333
NC_035103.1	43243510	.	C	T	.	.	MAF_USDA=2.459
NC_035103.1	43243511	.	A	G	.	.	MAF_USDA=6.557
NC_035103.1	43243519	.	C	A	.	.	MAF_USDA=3.279
NC_035103.1	43243546	.	A	G	.	.	MAF_INRAE=16.456
NC_035103.1	43243560	.	T	G	.	.	MAF_USDA=1.639
NC_035103.1	43243584	.	A	C	.	.	MAF_USDA=11.475
NC_035103.1	43243617	.	C	G,*	.	.	MAF_INRAE=10.526
NC_035103.1	43243664	.	C	T	.	.	MAF_USDA=1.639
NC_035103.1	43243697	.	G	A	.	.	MAF_INRAE=5.263;MAF_USDA=4.706
NC_035103.1	43243752	.	C	A	.	.	MAF_INRAE=9.167;MAF_USDA=5.738
NC_035103.1	43243805	.	A	C	.	.	MAF_USDA=1.639
NC_035103.1	43243941	.	C	T	.	.	MAF_USDA=4.098
NC_035103.1	43243995	.	C	G	.	.	MAF_INRAE=9.167;MAF_USDA=5.738
NC_035103.1	43244039	.	A	G	.	.	MAF_USDA=2.459
NC_035103.1	43244052	.	C	A	.	.	MAF_INRAE=10.526;MAF_USDA=7.377
NC_035103.1	43244062	.	T	G	.	.	MAF_INRAE=10.526;MAF_USDA=7.377
NC_035103.1	43244142	.	T	C	.	.	MAF_USDA=15.574
NC_035103.1	43244143	.	A	T	.	.	MAF_USDA=15.574
NC_035103.1	43244144	.	C	G	.	.	MAF_USDA=15.574
NC_035103.1	43244194	.	T	C	.	.	MAF_USDA=5.294
NC_035103.1	43244273	.	AA	AC	.	.	MAF_USDA=4.167
NC_035103.1	43244490	.	A	C	.	.	MAF_USDA=31.25
NC_035103.1	43244502	.	G	A	.	.	MAF_USDA=4.819
NC_035103.1	43244572	.	C	A	.	.	MAF_USDA=5.738
NC_035103.1	43244597	.	A	G	.	.	MAF_USDA=3.279
NC_035103.1	43244616	.	T	C	.	.	MAF_INRAE=20.886;MAF_USDA=36.471
NC_035103.1	43244651	.	T	A	.	.	MAF_USDA=32.143
NC_035103.1	43244734	.	A	T	.	.	MAF_INRAE=29.747;MAF_USDA=35.882
NC_035103.1	43244743	.	G	A	.	.	MAF_INRAE=21.053;MAF_USDA=32.353
NC_035103.1	43244750	.	A	T	.	.	MAF_INRAE=21.053;MAF_USDA=30.0
NC_035103.1	43244763	.	G	A	.	.	MAF_INRAE=5.0;MAF_USDA=9.016
NC_035103.1	43244802	.	A	C	.	.	MAF_USDA=1.639
NC_035103.1	43244843	.	T	C	.	.	MAF_INRAE=38.608;MAF_USDA=41.765
NC_035103.1	43244889	.	A	T	.	.	MAF_INRAE=6.667;MAF_USDA=2.459
NC_035103.1	43244956	.	T	A	.	.	MAF_INRAE=10.0;MAF_USDA=14.706
NC_035103.1	43244985	.	G	A	.	.	MAF_INRAE=16.667;MAF_USDA=27.059
NC_035103.1	43245015	.	C	A	.	.	MAF_INRAE=8.861
NC_035103.1	43245030	.	T	G	.	.	MAF_INRAE=6.667;MAF_USDA=1.667
NC_035103.1	43245037	.	A	T	.	.	MAF_USDA=19.167
NC_035103.1	43245038	.	T	A	.	.	MAF_INRAE=21.667;MAF_USDA=19.167
NC_035103.1	43245040	.	C	A	.	.	MAF_USDA=19.643
NC_035103.1	43245041	.	C	A	.	.	MAF_USDA=19.643
NC_035103.1	43245143	.	C	T	.	.	MAF_USDA=20.833
NC_035103.1	43245709	.	C	T	.	.	MAF_USDA=12.5
NC_035103.1	43245714	.	C	A	.	.	MAF_USDA=12.5
NC_035103.1	43246091	.	A	T	.	.	MAF_USDA=21.765
NC_035103.1	43246158	.	G	T	.	.	MAF_USDA=47.059
NC_035103.1	43246163	.	C	T	.	.	MAF_USDA=2.941
NC_035103.1	43246183	.	G	C	.	.	MAF_INRAE=4.167
NC_035103.1	43246198	.	A	T	.	.	MAF_USDA=5.882
NC_035103.1	43246213	.	C	T	.	.	MAF_INRAE=7.5
NC_035103.1	43246227	.	C	T	.	.	MAF_USDA=6.471
NC_035103.1	43246242	.	T	A	.	.	MAF_USDA=6.471
NC_035103.1	43246243	.	G	C	.	.	MAF_USDA=6.471
NC_035103.1	43246280	.	G	A	.	.	MAF_INRAE=16.667
NC_035103.1	43246496	.	C	T	.	.	MAF_INRAE=15.833
NC_035103.1	43246501	.	A	G	.	.	MAF_USDA=7.377
NC_035103.1	43246606	.	C	A	.	.	MAF_INRAE=31.646;MAF_USDA=21.765
NC_035103.1	43246735	.	T	C	.	.	MAF_USDA=4.918
NC_035103.1	43246738	.	G	A	.	.	MAF_USDA=3.279
NC_035103.1	43246797	.	G	A	.	.	MAF_USDA=2.941
NC_035103.1	43246798	.	T	G	.	.	MAF_USDA=1.639
NC_035103.1	43246824	.	A	G	.	.	MAF_INRAE=10.833;MAF_USDA=6.471
NC_035103.1	43246893	.	T	C	.	.	MAF_INRAE=19.62;MAF_USDA=7.647
NC_035103.1	43246914	.	T	A	.	.	MAF_INRAE=5.063;MAF_USDA=5.882
NC_035103.1	43246945	.	C	A	.	.	MAF_INRAE=14.557;MAF_USDA=20.0
NC_035103.1	43246978	.	A	T	.	.	MAF_USDA=2.459
NC_035103.1	43246988	.	C	G	.	.	MAF_INRAE=27.215;MAF_USDA=17.647
NC_035103.1	43247017	.	G	C	.	.	MAF_INRAE=5.263
NC_035103.1	43247052	.	T	G	.	.	MAF_INRAE=26.667;MAF_USDA=6.25
NC_035103.1	43247081	.	T	C	.	.	MAF_USDA=3.279
NC_035103.1	43247089	.	C	T	.	.	MAF_INRAE=22.5
NC_035103.1	43247109	.	T	A	.	.	MAF_INRAE=22.5
NC_035103.1	43247140	.	T	C	.	.	MAF_INRAE=13.333;MAF_USDA=19.672
NC_035103.1	43247142	.	A	C	.	.	MAF_INRAE=37.5
NC_035103.1	43247166	.	G	A	.	.	MAF_INRAE=15.0;MAF_USDA=29.167
NC_035103.1	43247202	.	G	A	.	.	MAF_USDA=2.459
NC_035103.1	43247205	.	C	A	.	.	MAF_INRAE=20.0;MAF_USDA=2.083
NC_035103.1	43247232	.	T	A	.	.	MAF_USDA=2.459
NC_035103.1	43247247	.	C	T	.	.	MAF_INRAE=11.667
NC_035103.1	43247251	.	G	T	.	.	MAF_INRAE=2.5
NC_035103.1	43247284	.	C	A	.	.	MAF_USDA=14.583
NC_035103.1	43247285	.	G	A	.	.	MAF_INRAE=15.833
NC_035103.1	43247288	.	G	A	.	.	MAF_USDA=12.5
NC_035103.1	43247289	.	T	A	.	.	MAF_USDA=12.5
NC_035103.1	43247293	.	C	T	.	.	MAF_USDA=18.75
NC_035103.1	43247353	.	T	A	.	.	MAF_INRAE=38.333;MAF_USDA=9.836
NC_035103.1	43247374	.	G	T	.	.	MAF_INRAE=21.667
NC_035103.1	43247408	.	T	A	.	.	MAF_USDA=34.706
NC_035103.1	43247444	.	G	C	.	.	MAF_USDA=2.459
NC_035103.1	43247451	.	A	T	.	.	MAF_USDA=3.279
NC_035103.1	43247496	.	G	A	.	.	MAF_INRAE=15.833
NC_035103.1	43247504	.	A	G	.	.	MAF_INRAE=47.5
NC_035103.1	43247520	.	C	T	.	.	MAF_USDA=2.459
NC_035103.1	43247544	.	C	A	.	.	MAF_INRAE=7.895
NC_035103.1	43247588	.	G	A	.	.	MAF_INRAE=6.667
NC_035103.1	43247598	.	C	T	.	.	MAF_INRAE=1.667
NC_035103.1	43247646	.	T	C	.	.	MAF_INRAE=4.167
NC_035103.1	43247660	.	T	A	.	.	MAF_INRAE=6.667;MAF_USDA=7.738
NC_035103.1	43247715	.	G	A	.	.	MAF_USDA=12.941
NC_035103.1	43247736	.	G	C	.	.	MAF_USDA=3.279
NC_035103.1	43247749	.	A	G	.	.	MAF_USDA=10.417
NC_035103.1	43248352	.	G	A	.	.	MAF_USDA=3.39
NC_035103.1	43248366	.	G	A	.	.	MAF_USDA=9.167
NC_035103.1	43248367	.	T	A	.	.	MAF_USDA=2.5
NC_035103.1	43248383	.	C	T	.	.	MAF_USDA=10.833
NC_035103.1	43248385	.	A	G	.	.	MAF_USDA=9.167
NC_035103.1	43248397	.	A	T	.	.	MAF_USDA=32.143
NC_035103.1	43248405	.	C	T	.	.	MAF_USDA=2.459
NC_035103.1	43248410	.	G	A	.	.	MAF_USDA=7.059
NC_035103.1	43248412	.	A	G	.	.	MAF_USDA=3.279
NC_035103.1	43248416	.	G	A	.	.	MAF_USDA=2.459
NC_035103.1	43248419	.	T	A	.	.	MAF_USDA=12.5
NC_035103.1	43248427	.	T	C	.	.	MAF_INRAE=5.263;MAF_USDA=25.0
NC_035103.1	43248437	.	A	T	.	.	MAF_USDA=10.417
NC_035103.1	43248451	.	A	G	.	.	MAF_USDA=9.167
NC_035103.1	43248466	.	G	C	.	.	MAF_USDA=35.417
NC_035103.1	43248472	.	T	G	.	.	MAF_USDA=6.548
NC_035103.1	43248495	.	A	G	.	.	MAF_USDA=2.459
NC_035103.1	43248603	.	C	T	.	.	MAF_INRAE=2.632
NC_035103.1	43248668	.	C	T	.	.	MAF_USDA=2.459
NC_035103.1	43248682	.	T	G	.	.	MAF_USDA=9.016
NC_035103.1	43248707	.	A	T	.	.	MAF_USDA=9.016
NC_035103.1	43248716	.	T	G	.	.	MAF_USDA=26.471
NC_035103.1	43248741	.	A	T	.	.	MAF_USDA=4.098
NC_035103.1	43248749	.	G	T	.	.	MAF_USDA=8.333
NC_035103.1	43248782	.	A	G	.	.	MAF_INRAE=1.667
NC_035103.1	43248783	.	G	T	.	.	MAF_INRAE=1.667
NC_035103.1	43248784	.	T	G	.	.	MAF_USDA=2.459
NC_035103.1	43248803	.	A	C	.	.	MAF_USDA=9.836
NC_035103.1	43248810	.	G	T	.	.	MAF_USDA=3.279
NC_035103.1	43248843	.	A	T	.	.	MAF_USDA=9.016
NC_035103.1	43248849	.	C	T	.	.	MAF_USDA=1.639
NC_035103.1	43248860	.	A	C	.	.	MAF_INRAE=10.526
NC_035103.1	43248868	.	T	C	.	.	MAF_USDA=4.918
NC_035103.1	43248877	.	T	A	.	.	MAF_USDA=7.377
NC_035103.1	43248911	.	A	T	.	.	MAF_USDA=8.824
NC_035103.1	43248918	.	G	A	.	.	MAF_USDA=2.459
NC_035103.1	43248926	.	T	A	.	.	MAF_USDA=6.471
NC_035103.1	43248936	.	C	G	.	.	MAF_USDA=1.639
NC_035103.1	43248954	.	G	T	.	.	MAF_USDA=1.695
NC_035103.1	43248979	.	T	A	.	.	MAF_USDA=5.085
NC_035103.1	43249014	.	T	G	.	.	MAF_USDA=5.172
NC_035103.1	43249019	.	T	C	.	.	MAF_USDA=5.172
NC_035103.1	43249127	.	C	T	.	.	MAF_USDA=1.639
NC_035103.1	43249139	.	G	T	.	.	MAF_INRAE=14.167
NC_035103.1	43249149	.	A	G	.	.	MAF_USDA=4.098
NC_035103.1	43249153	.	C	A	.	.	MAF_INRAE=7.5
NC_035103.1	43249158	.	C	A	.	.	MAF_INRAE=35.833
NC_035103.1	43249168	.	G	T	.	.	MAF_INRAE=38.333
NC_035103.1	43249200	.	A	G	.	.	MAF_INRAE=41.139
NC_035103.1	43249241	.	T	C	.	.	MAF_INRAE=37.5;MAF_USDA=16.667
NC_035103.1	43249258	.	C	T	.	.	MAF_INRAE=22.152;MAF_USDA=27.083
NC_035103.1	43249303	.	C	A	.	.	MAF_USDA=3.333
NC_035103.1	43249308	.	G	A	.	.	MAF_INRAE=37.342;MAF_USDA=32.941
NC_035103.1	43249321	.	C	A	.	.	MAF_INRAE=16.456;MAF_USDA=7.377
NC_035103.1	43249434	.	G	A	.	.	MAF_INRAE=18.987;MAF_USDA=27.059
NC_035103.1	43249517	.	G	C	.	.	MAF_INRAE=15.19;MAF_USDA=18.235
NC_035103.1	43249553	.	A	T	.	.	MAF_USDA=4.167
NC_035103.1	43249568	.	A	T	.	.	MAF_INRAE=5.0
NC_035103.1	43249582	.	T	G	.	.	MAF_USDA=25.0
NC_035103.1	43249598	.	T	C	.	.	MAF_INRAE=21.519;MAF_USDA=44.118
NC_035103.1	43249631	.	T	A	.	.	MAF_INRAE=32.278;MAF_USDA=8.235
NC_035103.1	43249802	.	A	G	.	.	MAF_USDA=2.586
NC_035103.1	43249896	.	G	A	.	.	MAF_USDA=10.0
NC_035103.1	43249928	.	A	G	.	.	MAF_USDA=21.176
NC_035103.1	43249949	.	T	G	.	.	MAF_INRAE=5.833
NC_035103.1	43249973	.	C	A	.	.	MAF_INRAE=6.329;MAF_USDA=15.0
NC_035103.1	43249980	.	T	A	.	.	MAF_USDA=7.5
NC_035103.1	43249989	.	C	A	.	.	MAF_USDA=8.333
NC_035103.1	43249995	.	A	T	.	.	MAF_USDA=48.824
NC_035103.1	43250007	.	T	C	.	.	MAF_USDA=30.12
NC_035103.1	43250012	.	C	A	.	.	MAF_USDA=25.301
NC_035103.1	43250051	.	C	T	.	.	MAF_USDA=10.417
NC_035103.1	43251178	.	C	T	.	.	MAF_USDA=11.667
NC_035103.1	43251215	.	G	T	.	.	MAF_USDA=9.016
NC_035103.1	43251289	.	G	A	.	.	MAF_USDA=12.5
NC_035103.1	43251376	.	C	T	.	.	MAF_USDA=27.083
NC_035103.1	43251420	.	C	T	.	.	MAF_INRAE=1.667
NC_035103.1	43251453	.	G	T	.	.	MAF_USDA=4.167
NC_035103.1	43251454	.	A	T	.	.	MAF_USDA=4.167
NC_035103.1	43251506	.	T	G	.	.	MAF_INRAE=10.127;MAF_USDA=17.857
NC_035103.1	43251523	.	T	G	.	.	MAF_INRAE=10.759;MAF_USDA=18.452
NC_035103.1	43251538	.	C	T	.	.	MAF_INRAE=10.759;MAF_USDA=18.824
NC_035103.1	43251571	.	C	A	.	.	MAF_USDA=4.098
NC_035103.1	43251579	.	G	A	.	.	MAF_INRAE=10.127;MAF_USDA=18.235
NC_035103.1	43251694	.	A	T	.	.	MAF_USDA=4.098
NC_035103.1	43251783	.	A	G	.	.	MAF_USDA=4.098
NC_035103.1	43251823	.	A	G	.	.	MAF_INRAE=48.101;MAF_USDA=4.167
NC_035103.1	43251826	.	C	T	.	.	MAF_INRAE=5.063;MAF_USDA=5.294
NC_035103.1	43251905	.	T	A	.	.	MAF_INRAE=3.333
NC_035103.1	43251986	.	G	T	.	.	MAF_INRAE=48.101;MAF_USDA=21.176
NC_035103.1	43252018	.	A	G	.	.	MAF_INRAE=33.544;MAF_USDA=8.824
NC_035103.1	43252031	.	G	T	.	.	MAF_INRAE=8.333;MAF_USDA=3.279
NC_035103.1	43252034	.	T	G	.	.	MAF_INRAE=16.667;MAF_USDA=1.639
NC_035103.1	43252049	.	A	G	.	.	MAF_INRAE=10.127;MAF_USDA=17.647
NC_035103.1	43252064	.	T	C	.	.	MAF_INRAE=10.526
NC_035103.1	43252070	.	T	G	.	.	MAF_INRAE=12.658;MAF_USDA=12.941
NC_035103.1	43252071	.	G	A	.	.	MAF_USDA=15.294
NC_035103.1	43252101	.	G	A	.	.	MAF_INRAE=22.785;MAF_USDA=15.294
NC_035103.1	43252119	.	C	A	.	.	MAF_USDA=5.738
NC_035103.1	43252161	.	C	T	.	.	MAF_USDA=2.459
NC_035103.1	43252183	.	G	A	.	.	MAF_INRAE=17.722;MAF_USDA=21.765
NC_035103.1	43252202	.	A	T	.	.	MAF_USDA=4.918
NC_035103.1	43252281	.	T	C	.	.	MAF_INRAE=22.785;MAF_USDA=24.706
NC_035103.1	43252298	.	C	T	.	.	MAF_USDA=4.098
NC_035103.1	43252306	.	G	A	.	.	MAF_INRAE=22.785;MAF_USDA=27.647
NC_035103.1	43252316	.	C	A	.	.	MAF_USDA=6.471
NC_035103.1	43252340	.	T	G	.	.	MAF_USDA=4.098
NC_035103.1	43252382	.	C	T	.	.	MAF_INRAE=9.494;MAF_USDA=14.706
NC_035103.1	43252394	.	G	C	.	.	MAF_INRAE=9.494;MAF_USDA=14.706
NC_035103.1	43252413	.	G	A	.	.	MAF_INRAE=10.833;MAF_USDA=9.412
NC_035103.1	43252445	.	G	T	.	.	MAF_INRAE=34.177
NC_035103.1	43252479	.	A	C	.	.	MAF_USDA=4.098
NC_035103.1	43252488	.	C	G	.	.	MAF_USDA=5.0
NC_035103.1	43252493	.	T	G	.	.	MAF_USDA=4.098
NC_035103.1	43252518	.	T	G	.	.	MAF_USDA=3.333
NC_035103.1	43252519	.	A	T	.	.	MAF_USDA=2.5
NC_035103.1	43252521	.	T	A	.	.	MAF_USDA=2.5
NC_035103.1	43252525	.	T	A	.	.	MAF_USDA=2.5
NC_035103.1	43252533	.	G	T	.	.	MAF_USDA=1.667
NC_035103.1	43252543	.	T	G	.	.	MAF_USDA=3.333
NC_035103.1	43252552	.	A	T	.	.	MAF_INRAE=10.759;MAF_USDA=5.833
NC_035103.1	43252565	.	A	G	.	.	MAF_USDA=9.167
NC_035103.1	43252581	.	A	T	.	.	MAF_USDA=6.667
NC_035103.1	43252583	.	G	T	.	.	MAF_USDA=3.333
NC_035103.1	43252665	.	A	G	.	.	MAF_USDA=1.639
NC_035103.1	43252672	.	A	G	.	.	MAF_INRAE=5.696
NC_035103.1	43252680	.	T	A	.	.	MAF_USDA=1.639
NC_035103.1	43252682	.	A	T	.	.	MAF_USDA=1.639
NC_035103.1	43252722	.	G	A	.	.	MAF_USDA=2.459
NC_035103.1	43252749	.	A	C	.	.	MAF_USDA=3.279
NC_035103.1	43252755	.	G	A	.	.	MAF_INRAE=15.789;MAF_USDA=10.0
NC_035103.1	43252761	.	A	G	.	.	MAF_INRAE=15.789;MAF_USDA=7.647
NC_035103.1	43252762	.	G	T	.	.	MAF_USDA=8.824
NC_035103.1	43252767	.	C	A	.	.	MAF_USDA=4.167
NC_035103.1	43252769	.	A	G	.	.	MAF_INRAE=36.842;MAF_USDA=42.857
NC_035103.1	43252778	.	T	C	.	.	MAF_USDA=4.918
NC_035103.1	43252799	.	G	A	.	.	MAF_USDA=3.279
NC_035103.1	43252804	.	C	T	.	.	MAF_INRAE=15.789;MAF_USDA=13.529
NC_035103.1	43252806	.	C	A	.	.	MAF_USDA=22.353
NC_035103.1	43252808	.	G	A	.	.	MAF_USDA=12.941
NC_035103.1	43252858	.	T	C	.	.	MAF_INRAE=31.579;MAF_USDA=42.353
NC_035103.1	43252859	.	T	A	.	.	MAF_USDA=13.529
NC_035103.1	43252863	.	A	G	.	.	MAF_USDA=13.529
NC_035103.1	43252892	.	A	G	.	.	MAF_INRAE=15.789;MAF_USDA=13.529
NC_035103.1	43252952	.	G	A	.	.	MAF_INRAE=33.544;MAF_USDA=7.647
NC_035103.1	43252956	.	G	T	.	.	MAF_USDA=4.918
NC_035103.1	43252986	.	C	A	.	.	MAF_INRAE=18.354;MAF_USDA=30.0
NC_035103.1	43252992	.	G	C	.	.	MAF_USDA=5.738
NC_035103.1	43253034	.	C	T	.	.	MAF_USDA=4.167
NC_035103.1	43253056	.	T	A	.	.	MAF_USDA=2.459
NC_035103.1	43253069	.	T	C	.	.	MAF_INRAE=39.167;MAF_USDA=11.176
NC_035103.1	43253086	.	G	T	.	.	MAF_INRAE=14.557
NC_035103.1	43253098	.	T	G	.	.	MAF_INRAE=5.263
NC_035103.1	43253099	.	C	T	.	.	MAF_INRAE=34.177;MAF_USDA=10.588
NC_035103.1	43253173	.	G	T	.	.	MAF_INRAE=33.544;MAF_USDA=10.588
NC_035103.1	43253222	.	G	C	.	.	MAF_USDA=4.098
NC_035103.1	43253241	.	C	A	.	.	MAF_INRAE=39.167
NC_035103.1	43253272	.	C	A	.	.	MAF_INRAE=32.911;MAF_USDA=4.167
NC_035103.1	43253289	.	C	A	.	.	MAF_INRAE=14.167;MAF_USDA=16.471
NC_035103.1	43253334	.	T	C	.	.	MAF_USDA=10.169
NC_035103.1	43253342	.	A	G	.	.	MAF_USDA=7.759
NC_035103.1	43253357	.	C	T	.	.	MAF_USDA=11.728
NC_035103.1	43253364	.	C	T	.	.	MAF_USDA=3.448
NC_035103.1	43253365	.	G	C	.	.	MAF_USDA=6.897
NC_035103.1	43253366	.	A	C	.	.	MAF_USDA=6.897
NC_035103.1	43253370	.	T	C	.	.	MAF_USDA=7.759
NC_035103.1	43253377	.	T	A	.	.	MAF_USDA=7.759
NC_035103.1	43253379	.	A	G	.	.	MAF_USDA=7.759
NC_035103.1	43253390	.	C	A	.	.	MAF_USDA=4.31
NC_035103.1	43253406	.	A	C	.	.	MAF_USDA=14.655
NC_035103.1	43253418	.	A	G	.	.	MAF_USDA=8.333
NC_035103.1	43253449	.	T	C	.	.	MAF_USDA=5.488
NC_035103.1	43253450	.	A	C	.	.	MAF_USDA=5.488
NC_035103.1	43253503	.	T	C	.	.	MAF_USDA=32.927
NC_035103.1	43253528	.	T	G	.	.	MAF_INRAE=10.526
NC_035103.1	43253548	.	C	A	.	.	MAF_USDA=34.756
NC_035103.1	43253633	.	A	G	.	.	MAF_INRAE=10.526;MAF_USDA=5.738
NC_035103.1	43253650	.	T	C	.	.	MAF_USDA=4.167
NC_035103.1	43253651	.	A	T	.	.	MAF_USDA=4.167
NC_035103.1	43253680	.	A	T	.	.	MAF_USDA=2.941
NC_035103.1	43253700	.	G	T	.	.	MAF_INRAE=34.177;MAF_USDA=13.529
NC_035103.1	43253708	.	T	G	.	.	MAF_INRAE=3.165;MAF_USDA=8.235
NC_035103.1	43253712	.	T	A	.	.	MAF_USDA=3.279
NC_035103.1	43253713	.	A	C	.	.	MAF_INRAE=3.165;MAF_USDA=4.706
NC_035103.1	43253714	.	A	C	.	.	MAF_INRAE=10.127;MAF_USDA=12.5
NC_035103.1	43253715	.	T	A	.	.	MAF_INRAE=20.833;MAF_USDA=27.083
NC_035103.1	43253791	.	G	A	.	.	MAF_USDA=5.0
NC_035103.1	43253805	.	C	T	.	.	MAF_INRAE=41.139;MAF_USDA=46.429
NC_035103.1	43253810	.	A	T	.	.	MAF_INRAE=41.139;MAF_USDA=47.619
NC_035103.1	43253849	.	C	T	.	.	MAF_INRAE=20.886;MAF_USDA=35.294
NC_035103.1	43253862	.	G	C	.	.	MAF_INRAE=25.0;MAF_USDA=19.412
NC_035103.1	43253876	.	G	A	.	.	MAF_USDA=5.882
NC_035103.1	43253902	.	C	T	.	.	MAF_USDA=25.882
NC_035103.1	43253952	.	T	C	.	.	MAF_USDA=22.917
NC_035103.1	43255847	.	A	C	.	.	MAF_USDA=12.5
NC_035103.1	43255910	.	C	T	.	.	MAF_USDA=22.917
NC_035103.1	43255922	.	T	C	.	.	MAF_USDA=47.917
NC_035103.1	43255943	.	T	C	.	.	MAF_USDA=39.583
NC_035103.1	43255945	.	T	C	.	.	MAF_USDA=7.377
NC_035103.1	43255950	.	C	T	.	.	MAF_USDA=2.459
NC_035103.1	43255951	.	A	G	.	.	MAF_USDA=20.588
NC_035103.1	43255992	.	C	T	.	.	MAF_USDA=3.279
NC_035103.1	43255999	.	T	C	.	.	MAF_USDA=13.934
NC_035103.1	43256004	.	G	A	.	.	MAF_USDA=1.639
NC_035103.1	43256027	.	A	G	.	.	MAF_INRAE=36.842;MAF_USDA=48.235
NC_035103.1	43256046	.	C	T	.	.	MAF_INRAE=35.443;MAF_USDA=8.235
NC_035103.1	43256112	.	G	A	.	.	MAF_INRAE=46.203;MAF_USDA=32.941
NC_035103.1	43256128	.	G	C	.	.	MAF_INRAE=6.329
NC_035103.1	43256136	.	G	T	.	.	MAF_INRAE=3.797;MAF_USDA=11.765
NC_035103.1	43256154	.	G	A	.	.	MAF_INRAE=47.468;MAF_USDA=40.588
NC_035103.1	43256189	.	A	T	.	.	MAF_INRAE=34.177;MAF_USDA=10.588
NC_035103.1	43256214	.	G	A	.	.	MAF_USDA=8.235
NC_035103.1	43256220	.	C	A	.	.	MAF_INRAE=3.797;MAF_USDA=24.706
NC_035103.1	43256224	.	G	A	.	.	MAF_USDA=4.918
NC_035103.1	43256229	.	G	A	.	.	MAF_INRAE=14.557;MAF_USDA=14.118
NC_035103.1	43256249	.	T	G	.	.	MAF_INRAE=34.177;MAF_USDA=8.235
NC_035103.1	43256252	.	T	A	.	.	MAF_INRAE=15.833;MAF_USDA=12.5
NC_035103.1	43256265	.	T	G	.	.	MAF_USDA=4.098
NC_035103.1	43256325	.	G	A	.	.	MAF_INRAE=33.544;MAF_USDA=7.647
NC_035103.1	43256353	.	G	T	.	.	MAF_INRAE=33.544;MAF_USDA=8.235
NC_035103.1	43256357	.	C	T	.	.	MAF_INRAE=12.658;MAF_USDA=14.118
NC_035103.1	43256374	.	C	T	.	.	MAF_USDA=1.639
NC_035103.1	43256388	.	G	A	.	.	MAF_INRAE=4.43;MAF_USDA=5.882
NC_035103.1	43256452	.	G	T	.	.	MAF_INRAE=10.526;MAF_USDA=7.059
NC_035103.1	43256453	.	G	A	.	.	MAF_USDA=5.738
NC_035103.1	43256471	.	C	G	.	.	MAF_USDA=12.353
NC_035103.1	43256480	.	A	G	.	.	MAF_USDA=20.0
NC_035103.1	43256492	.	T	C	.	.	MAF_INRAE=10.526;MAF_USDA=7.059
NC_035103.1	43256493	.	A	C	.	.	MAF_USDA=22.941
NC_035103.1	43256511	.	C	A	.	.	MAF_USDA=5.882
NC_035103.1	43256512	.	A	C	.	.	MAF_USDA=5.882
NC_035103.1	43256515	.	G	T	.	.	MAF_USDA=10.588
NC_035103.1	43256558	.	C	A	.	.	MAF_USDA=39.412
NC_035103.1	43256562	.	G	T	.	.	MAF_USDA=7.647
NC_035103.1	43256567	.	G	A	.	.	MAF_USDA=12.941
NC_035103.1	43256572	.	A	G	.	.	MAF_USDA=6.557
NC_035103.1	43256603	.	T	C	.	.	MAF_USDA=30.588
NC_035103.1	43256604	.	G	T	.	.	MAF_USDA=8.235
NC_035103.1	43256613	.	T	G	.	.	MAF_USDA=7.059
NC_035103.1	43256619	.	G	A	.	.	MAF_USDA=6.471
NC_035103.1	43256621	.	C	T	.	.	MAF_USDA=7.647
NC_035103.1	43256629	.	A	G	.	.	MAF_USDA=50.0
NC_035103.1	43256631	.	C	T	.	.	MAF_USDA=6.471
NC_035103.1	43256656	.	A	G	.	.	MAF_USDA=34.118
NC_035103.1	43256682	.	C	T	.	.	MAF_USDA=5.357
NC_035103.1	43256690	.	C	A	.	.	MAF_USDA=2.5
NC_035103.1	43256712	.	T	A	.	.	MAF_USDA=10.656
NC_035103.1	43256733	.	C	T	.	.	MAF_USDA=8.333
NC_035103.1	43256763	.	A	G	.	.	MAF_USDA=38.69
NC_035103.1	43256771	.	C	G	.	.	MAF_USDA=3.333
NC_035103.1	43256773	.	A	G	.	.	MAF_USDA=3.333
NC_035103.1	43256781	.	A	G	.	.	MAF_USDA=37.5
NC_035103.1	43256799	.	A	G	.	.	MAF_USDA=2.5
NC_035103.1	43256834	.	C	A	.	.	MAF_USDA=3.333
NC_035103.1	43256853	.	C	G	.	.	MAF_USDA=14.583
NC_035103.1	43256854	.	A	T	.	.	MAF_USDA=14.583
NC_035103.1	43256857	.	A	C	.	.	MAF_USDA=14.583
NC_035103.1	43256860	.	C	A	.	.	MAF_USDA=14.583
NC_035103.1	43256863	.	C	T	.	.	MAF_USDA=14.583
NC_035103.1	43256865	.	C	G	.	.	MAF_USDA=14.583
NC_035103.1	43256880	.	G	T	.	.	MAF_USDA=2.5
NC_035103.1	43256984	.	C	T	.	.	MAF_USDA=5.952
NC_035103.1	43256996	.	A	T	.	.	MAF_USDA=2.5
NC_035103.1	43257000	.	C	T	.	.	MAF_USDA=9.167
NC_035103.1	43257011	.	A	G	.	.	MAF_USDA=2.5
NC_035103.1	43257017	.	C	T	.	.	MAF_USDA=16.667
NC_035103.1	43257164	.	C	T	.	.	MAF_USDA=10.417
NC_035103.1	43257220	.	G	A	.	.	MAF_USDA=43.75
NC_035103.1	43257332	.	C	T	.	.	MAF_USDA=11.475
NC_035103.1	43257365	.	C	T	.	.	MAF_USDA=7.059
NC_035103.1	43257396	.	C	T	.	.	MAF_USDA=4.098
NC_035103.1	43257425	.	C	T	.	.	MAF_USDA=40.0
NC_035103.1	43257485	.	A	G	.	.	MAF_USDA=1.639
NC_035103.1	43257492	.	G	A	.	.	MAF_INRAE=35.0;MAF_USDA=42.941
NC_035103.1	43257502	.	C	T	.	.	MAF_INRAE=25.0;MAF_USDA=35.294
NC_035103.1	43257520	.	G	T	.	.	MAF_INRAE=34.177;MAF_USDA=9.412
NC_035103.1	43257526	.	G	A	.	.	MAF_USDA=4.098
NC_035103.1	43257580	.	C	A	.	.	MAF_INRAE=32.911;MAF_USDA=4.167
NC_035103.1	43257582	.	T	A	.	.	MAF_INRAE=38.333;MAF_USDA=4.167
NC_035103.1	43257608	.	T	C	.	.	MAF_USDA=2.459
NC_035103.1	43257612	.	T	C	.	.	MAF_INRAE=7.595;MAF_USDA=19.412
NC_035103.1	43257654	.	T	A	.	.	MAF_INRAE=27.848;MAF_USDA=49.412
NC_035103.1	43257720	.	T	A	.	.	MAF_USDA=4.167
NC_035103.1	43257721	.	T	C	.	.	MAF_USDA=4.167
NC_035103.1	43257723	.	T	C	.	.	MAF_INRAE=38.333;MAF_USDA=4.167
NC_035103.1	43257727	.	C	A	.	.	MAF_INRAE=38.333;MAF_USDA=4.167
NC_035103.1	43257732	.	C	T	.	.	MAF_INRAE=32.911;MAF_USDA=6.471
NC_035103.1	43257801	.	G	C	.	.	MAF_USDA=1.639
NC_035103.1	43257880	.	C	G	.	.	MAF_USDA=9.836
NC_035103.1	43257916	.	C	T	.	.	MAF_USDA=2.459
NC_035103.1	43257944	.	C	T	.	.	MAF_INRAE=10.526;MAF_USDA=7.059
NC_035103.1	43257968	.	C	A	.	.	MAF_USDA=47.647
NC_035103.1	43258043	.	G	T	.	.	MAF_USDA=9.322
NC_035103.1	43258055	.	C	T	.	.	MAF_USDA=1.695
NC_035103.1	43258111	.	C	T	.	.	MAF_USDA=19.88
NC_035103.1	43258120	.	TTA	TTC	.	.	MAF_USDA=29.167
NC_035103.1	43258164	.	C	T	.	.	MAF_USDA=10.417
NC_035103.1	43260243	.	G	C	.	.	MAF_USDA=4.167
NC_035103.1	43260328	.	A	G	.	.	MAF_USDA=16.667
NC_035103.1	43260372	.	T	G	.	.	MAF_USDA=22.917
NC_035103.1	43260381	.	T	C	.	.	MAF_USDA=8.197
NC_035103.1	43260448	.	G	A	.	.	MAF_INRAE=23.333;MAF_USDA=22.941
NC_035103.1	43260470	.	T	A	.	.	MAF_INRAE=36.667;MAF_USDA=22.917
NC_035103.1	43260593	.	G	A	.	.	MAF_INRAE=17.089;MAF_USDA=22.353
NC_035103.1	43260598	.	G	C	.	.	MAF_USDA=1.639
NC_035103.1	43260631	.	T	A	.	.	MAF_USDA=2.459
NC_035103.1	43260667	.	T	A	.	.	MAF_INRAE=9.494;MAF_USDA=7.377
NC_035103.1	43260670	.	A	T	.	.	MAF_INRAE=9.167;MAF_USDA=7.377
NC_035103.1	43260674	.	C	T	.	.	MAF_INRAE=9.167;MAF_USDA=7.377
NC_035103.1	43260707	.	G	C	.	.	MAF_INRAE=39.873;MAF_USDA=35.882
NC_035103.1	43260776	.	A	C	.	.	MAF_INRAE=13.291;MAF_USDA=15.574
NC_035103.1	43260802	.	C	T	.	.	MAF_INRAE=28.481;MAF_USDA=24.118
NC_035103.1	43260870	.	T	C	.	.	MAF_INRAE=5.063;MAF_USDA=12.941
NC_035103.1	43260974	.	C	G	.	.	MAF_USDA=20.588
NC_035103.1	43261154	.	A	T	.	.	MAF_USDA=16.667
NC_035103.1	43261175	.	T	G	.	.	MAF_USDA=16.667
NC_035103.1	43261178	.	G	A	.	.	MAF_USDA=7.059
NC_035103.1	43261199	.	T	C	.	.	MAF_USDA=17.059
NC_035103.1	43261223	.	A	C	.	.	MAF_INRAE=15.789;MAF_USDA=40.476
NC_035103.1	43261360	.	G	T	.	.	MAF_USDA=4.167
NC_035103.1	43261426	.	A	T	.	.	MAF_USDA=14.583
NC_035103.1	43261452	.	G	T	.	.	MAF_USDA=10.417
NC_035103.1	43261473	.	A	C	.	.	MAF_USDA=45.833
NC_035103.1	43266780	.	G	T	.	.	MAF_USDA=3.529
NC_035103.1	43266788	.	C	A	.	.	MAF_USDA=2.083
NC_035103.1	43266790	.	G	A	.	.	MAF_USDA=6.471
NC_035103.1	43266797	.	A	G	.	.	MAF_USDA=12.5
NC_035103.1	43266807	.	G	T	.	.	MAF_USDA=4.098
NC_035103.1	43266818	.	C	T	.	.	MAF_USDA=12.5
NC_035103.1	43266819	.	C	A	.	.	MAF_USDA=12.5
NC_035103.1	43266823	.	G	T	.	.	MAF_USDA=8.824
NC_035103.1	43266880	.	G	A	.	.	MAF_INRAE=7.5;MAF_USDA=7.5
NC_035103.1	43266886	.	A	T	.	.	MAF_USDA=12.5
NC_035103.1	43266914	.	C	G	.	.	MAF_INRAE=7.5;MAF_USDA=15.476
NC_035103.1	43266941	.	C	T	.	.	MAF_USDA=1.667
NC_035103.1	43266946	.	A	C	.	.	MAF_INRAE=31.013;MAF_USDA=35.714
NC_035103.1	43267043	.	A	C	.	.	MAF_USDA=8.824
NC_035103.1	43267075	.	T	G	.	.	MAF_INRAE=5.833;MAF_USDA=15.882
NC_035103.1	43267083	.	T	A	.	.	MAF_USDA=8.824
NC_035103.1	43267085	.	T	A	.	.	MAF_INRAE=15.789;MAF_USDA=6.471
NC_035103.1	43267087	.	C	A	.	.	MAF_USDA=7.059
NC_035103.1	43267127	.	T	C	.	.	MAF_USDA=1.639
NC_035103.1	43267131	.	A	C	.	.	MAF_USDA=7.059
NC_035103.1	43267134	.	C	G	.	.	MAF_USDA=7.059
NC_035103.1	43267204	.	C	T	.	.	MAF_INRAE=6.667;MAF_USDA=15.882
NC_035103.1	43267219	.	C	A	.	.	MAF_INRAE=6.667;MAF_USDA=15.882
NC_035103.1	43267221	.	T	A	.	.	MAF_INRAE=6.667;MAF_USDA=15.882
NC_035103.1	43267222	.	T	C	.	.	MAF_INRAE=6.667;MAF_USDA=15.294
NC_035103.1	43267239	.	T	A	.	.	MAF_INRAE=6.667;MAF_USDA=15.882
NC_035103.1	43267262	.	T	C	.	.	MAF_USDA=4.118
NC_035103.1	43267269	.	G	A	.	.	MAF_INRAE=6.667;MAF_USDA=15.882
NC_035103.1	43267290	.	A	C	.	.	MAF_INRAE=6.667;MAF_USDA=16.471
NC_035103.1	43267293	.	A	G	.	.	MAF_INRAE=6.667;MAF_USDA=17.647
NC_035103.1	43267300	.	T	G	.	.	MAF_INRAE=6.667
NC_035103.1	43267303	.	G	A	.	.	MAF_USDA=12.5
NC_035103.1	43267316	.	A	G	.	.	MAF_INRAE=6.667;MAF_USDA=16.471
NC_035103.1	43267319	.	C	T	.	.	MAF_INRAE=6.667;MAF_USDA=15.882
NC_035103.1	43267333	.	T	G	.	.	MAF_INRAE=20.253;MAF_USDA=15.882
NC_035103.1	43267335	.	A	C	.	.	MAF_USDA=9.412
NC_035103.1	43267339	.	T	G	.	.	MAF_USDA=9.412
NC_035103.1	43267342	.	C	T	.	.	MAF_INRAE=5.263;MAF_USDA=2.459
NC_035103.1	43267354	.	T	A	.	.	MAF_INRAE=6.667;MAF_USDA=25.294
NC_035103.1	43267452	.	A	C	.	.	MAF_INRAE=5.833;MAF_USDA=24.118
NC_035103.1	43267473	.	A	C	.	.	MAF_USDA=25.0
NC_035103.1	43267481	.	C	A	.	.	MAF_USDA=6.471
NC_035103.1	43267483	.	G	A	.	.	MAF_INRAE=5.833;MAF_USDA=10.588
NC_035103.1	43267537	.	G	A	.	.	MAF_INRAE=5.833;MAF_USDA=14.706
NC_035103.1	43267589	.	T	G	.	.	MAF_INRAE=31.013;MAF_USDA=37.059
NC_035103.1	43267624	.	C	A	.	.	MAF_INRAE=31.013;MAF_USDA=37.059
NC_035103.1	43267630	.	C	A	.	.	MAF_USDA=6.471
NC_035103.1	43267650	.	T	A	.	.	MAF_USDA=5.882
NC_035103.1	43267692	.	T	C	.	.	MAF_INRAE=47.368;MAF_USDA=25.294
NC_035103.1	43267721	.	G	A	.	.	MAF_INRAE=7.595;MAF_USDA=8.235
NC_035103.1	43267724	.	C	G	.	.	MAF_USDA=1.639
NC_035103.1	43267731	.	C	A	.	.	MAF_INRAE=30.38;MAF_USDA=30.588
NC_035103.1	43267744	.	A	G	.	.	MAF_INRAE=46.203;MAF_USDA=48.235
NC_035103.1	43267827	.	C	G	.	.	MAF_USDA=2.586
NC_035103.1	43267832	.	G	A	.	.	MAF_INRAE=49.367;MAF_USDA=26.543
NC_035103.1	43267875	.	G	C	.	.	MAF_USDA=11.585
NC_035103.1	43267888	.	T	C	.	.	MAF_INRAE=49.367;MAF_USDA=26.22
NC_035103.1	43267922	.	T	C	.	.	MAF_INRAE=49.367;MAF_USDA=25.61
NC_035103.1	43267963	.	C	T	.	.	MAF_INRAE=9.167
NC_035103.1	43267977	.	C	T	.	.	MAF_USDA=11.176
NC_035103.1	43267984	.	A	G	.	.	MAF_INRAE=3.333;MAF_USDA=12.941
NC_035103.1	43268006	.	C	A	.	.	MAF_INRAE=15.789;MAF_USDA=7.059
NC_035103.1	43268036	.	C	T	.	.	MAF_INRAE=5.833;MAF_USDA=15.882
NC_035103.1	43268048	.	A	C	.	.	MAF_INRAE=31.646;MAF_USDA=36.471
NC_035103.1	43268161	.	C	T	.	.	MAF_USDA=10.588
NC_035103.1	43268227	.	G	T	.	.	MAF_INRAE=46.203;MAF_USDA=48.824
NC_035103.1	43268239	.	A	G	.	.	MAF_INRAE=6.667;MAF_USDA=15.294
NC_035103.1	43268250	.	G	T	.	.	MAF_INRAE=8.333;MAF_USDA=7.377
NC_035103.1	43268307	.	T	G	.	.	MAF_INRAE=48.734;MAF_USDA=41.765
NC_035103.1	43268388	.	T	A	.	.	MAF_USDA=32.941
NC_035103.1	43268401	.	G	T	.	.	MAF_USDA=22.941
NC_035103.1	43268737	.	A	T	.	.	MAF_USDA=27.083
NC_035103.1	43268769	.	G	T	.	.	MAF_USDA=39.583
NC_035103.1	43268782	.	G	A	.	.	MAF_USDA=43.75
NC_035103.1	43268788	.	A	C	.	.	MAF_USDA=20.833
NC_035103.1	43268818	.	G	A	.	.	MAF_USDA=45.833
NC_035103.1	43268893	.	C	G	.	.	MAF_USDA=8.333
NC_035103.1	43268920	.	T	A	.	.	MAF_USDA=2.459
NC_035103.1	43268963	.	T	C	.	.	MAF_USDA=7.377
NC_035103.1	43268994	.	C	G	.	.	MAF_INRAE=42.105;MAF_USDA=14.706
NC_035103.1	43269008	.	A	C	.	.	MAF_INRAE=22.785;MAF_USDA=26.471
NC_035103.1	43269012	.	G	A	.	.	MAF_INRAE=16.667;MAF_USDA=19.412
NC_035103.1	43269041	.	T	G	.	.	MAF_INRAE=42.105;MAF_USDA=20.588
NC_035103.1	43269101	.	C	A	.	.	MAF_INRAE=5.833
NC_035103.1	43269278	.	A	C	.	.	MAF_INRAE=42.105
NC_035103.1	43269374	.	C	T	.	.	MAF_INRAE=20.886;MAF_USDA=39.412
NC_035103.1	43269393	.	C	T	.	.	MAF_USDA=5.738
NC_035103.1	43269397	.	A	G	.	.	MAF_USDA=5.738
NC_035103.1	43269427	.	T	C	.	.	MAF_INRAE=38.333;MAF_USDA=41.667
NC_035103.1	43269434	.	T	G	.	.	MAF_INRAE=15.0;MAF_USDA=35.417
NC_035103.1	43269498	.	A	G	.	.	MAF_INRAE=43.671;MAF_USDA=40.0
NC_035103.1	43269667	.	G	A	.	.	MAF_INRAE=21.519
NC_035103.1	43269671	.	C	T	.	.	MAF_INRAE=4.43
NC_035103.1	43269725	.	C	A	.	.	MAF_INRAE=10.526;MAF_USDA=2.459
NC_035103.1	43269754	.	C	T	.	.	MAF_USDA=1.639
NC_035103.1	43269768	.	C	T	.	.	MAF_USDA=8.333
NC_035103.1	43269769	.	T	A	.	.	MAF_USDA=8.333
NC_035103.1	43269773	.	T	A	.	.	MAF_USDA=8.333
NC_035103.1	43269810	.	A	G	.	.	MAF_USDA=2.459
NC_035103.1	43269842	.	C	A	.	.	MAF_INRAE=20.886;MAF_USDA=40.0
NC_035103.1	43269959	.	C	T	.	.	MAF_INRAE=42.405;MAF_USDA=40.588
NC_035103.1	43269960	.	A	G	.	.	MAF_INRAE=15.0;MAF_USDA=19.412
NC_035103.1	43269970	.	C	T	.	.	MAF_INRAE=42.405;MAF_USDA=40.588
NC_035103.1	43269977	.	C	T	.	.	MAF_INRAE=42.405;MAF_USDA=40.588
NC_035103.1	43270103	.	G	T	.	.	MAF_USDA=4.918
NC_035103.1	43270149	.	G	C	.	.	MAF_INRAE=22.785;MAF_USDA=4.118
NC_035103.1	43270152	.	T	G	.	.	MAF_INRAE=16.667
NC_035103.1	43270170	.	A	G	.	.	MAF_INRAE=15.0;MAF_USDA=8.824
NC_035103.1	43270175	.	G	A	.	.	MAF_INRAE=1.667;MAF_USDA=2.941
NC_035103.1	43270194	.	T	C	.	.	MAF_INRAE=5.833;MAF_USDA=11.475
NC_035103.1	43270211	.	G	T	.	.	MAF_INRAE=8.861;MAF_USDA=25.294
NC_035103.1	43270231	.	A	G	.	.	MAF_USDA=4.918
NC_035103.1	43270283	.	A	C	.	.	MAF_USDA=12.353
NC_035103.1	43270347	.	C	A	.	.	MAF_USDA=33.333
NC_035103.1	43271210	.	T	A	.	.	MAF_USDA=8.333
NC_035103.1	43271211	.	G	A	.	.	MAF_USDA=8.333
NC_035103.1	43271214	.	T	A	.	.	MAF_USDA=8.333
NC_035103.1	43271224	.	C	A	.	.	MAF_USDA=47.917
NC_035103.1	43271245	.	G	T	.	.	MAF_USDA=14.583
NC_035103.1	43271278	.	A	T	.	.	MAF_USDA=11.765
NC_035103.1	43271279	.	T	A	.	.	MAF_USDA=11.765
NC_035103.1	43271280	.	A	T	.	.	MAF_USDA=11.765
NC_035103.1	43271282	.	A	T	.	.	MAF_USDA=7.059
NC_035103.1	43271348	.	A	C	.	.	MAF_USDA=41.765
NC_035103.1	43271358	.	G	C	.	.	MAF_USDA=18.824
NC_035103.1	43271484	.	T	G	.	.	MAF_INRAE=9.494;MAF_USDA=22.941
NC_035103.1	43271551	.	C	T	.	.	MAF_INRAE=10.526;MAF_USDA=2.459
NC_035103.1	43271652	.	G	A	.	.	MAF_INRAE=14.557;MAF_USDA=34.118
NC_035103.1	43271670	.	T	C	.	.	MAF_INRAE=25.949;MAF_USDA=45.294
NC_035103.1	43271672	.	C	A	.	.	MAF_USDA=8.333
NC_035103.1	43271695	.	A	T	.	.	MAF_INRAE=42.105
NC_035103.1	43271771	.	C	A	.	.	MAF_INRAE=15.0;MAF_USDA=15.882
NC_035103.1	43271843	.	G	T	.	.	MAF_USDA=28.824
NC_035103.1	43271894	.	C	A	.	.	MAF_USDA=12.941
NC_035103.1	43271897	.	A	C	.	.	MAF_USDA=12.295
NC_035103.1	43271914	.	A	C	.	.	MAF_USDA=21.687
NC_035103.1	43271917	.	C	A	.	.	MAF_USDA=20.482
NC_035103.1	43271919	.	T	A	.	.	MAF_USDA=18.75
NC_035103.1	43271941	.	A	T	.	.	MAF_USDA=6.25
NC_035103.1	43271963	.	G	A	.	.	MAF_USDA=3.39
NC_035103.1	43271973	.	A	C	.	.	MAF_USDA=5.0
NC_035103.1	43271983	.	G	A	.	.	MAF_USDA=8.333
NC_035103.1	43272014	.	A	C	.	.	MAF_USDA=6.667
NC_035103.1	43272017	.	C	A	.	.	MAF_USDA=5.833
NC_035103.1	43272019	.	T	A	.	.	MAF_USDA=7.5
NC_035103.1	43272082	.	G	A	.	.	MAF_USDA=33.333
NC_035103.1	43272193	.	C	A	.	.	MAF_USDA=19.88
NC_035103.1	43272198	.	T	C	.	.	MAF_USDA=4.167
NC_035103.1	43272203	.	G	A	.	.	MAF_USDA=1.639
NC_035103.1	43272204	.	C	T	.	.	MAF_USDA=5.738
NC_035103.1	43272234	.	C	A	.	.	MAF_USDA=28.824
NC_035103.1	43272237	.	A	C	.	.	MAF_USDA=28.824
NC_035103.1	43272239	.	A	T	.	.	MAF_USDA=28.824
NC_035103.1	43272242	.	G	A	.	.	MAF_USDA=14.118
NC_035103.1	43272287	.	C	A	.	.	MAF_USDA=7.377
NC_035103.1	43272298	.	T	C	.	.	MAF_USDA=2.459
NC_035103.1	43272347	.	A	G	.	.	MAF_INRAE=15.789;MAF_USDA=24.118
NC_035103.1	43272355	.	C	T	.	.	MAF_INRAE=10.526;MAF_USDA=11.176
NC_035103.1	43272395	.	A	T	.	.	MAF_USDA=3.279
NC_035103.1	43272429	.	C	A	.	.	MAF_USDA=2.459
NC_035103.1	43272473	.	G	A	.	.	MAF_USDA=5.357
NC_035103.1	43272476	.	C	T	.	.	MAF_USDA=45.238
NC_035103.1	43272483	.	A	T	.	.	MAF_USDA=12.5
NC_035103.1	43272522	.	G	A	.	.	MAF_USDA=3.529
NC_035103.1	43272525	.	C	T	.	.	MAF_USDA=44.118
NC_035103.1	43272532	.	A	T	.	.	MAF_INRAE=10.526;MAF_USDA=9.412
NC_035103.1	43272577	.	A	G	.	.	MAF_INRAE=5.263;MAF_USDA=40.0
NC_035103.1	43272630	.	A	T	.	.	MAF_USDA=6.557
NC_035103.1	43272646	.	C	T	.	.	MAF_USDA=24.118
NC_035103.1	43272653	.	G	A	.	.	MAF_USDA=19.412
NC_035103.1	43272665	.	T	G	.	.	MAF_USDA=10.588
NC_035103.1	43272673	.	G	C	.	.	MAF_USDA=12.5
NC_035103.1	43272678	.	C	A	.	.	MAF_USDA=11.765
NC_035103.1	43272682	.	C	A	.	.	MAF_USDA=11.176
NC_035103.1	43272755	.	G	T	.	.	MAF_USDA=3.333
NC_035103.1	43272762	.	T	C	.	.	MAF_USDA=11.765
NC_035103.1	43272768	.	C	A	.	.	MAF_USDA=11.765
NC_035103.1	43272779	.	C	T	.	.	MAF_INRAE=24.684;MAF_USDA=21.176
NC_035103.1	43272845	.	G	A	.	.	MAF_INRAE=5.263;MAF_USDA=10.588
NC_035103.1	43272871	.	G	A	.	.	MAF_INRAE=5.833;MAF_USDA=4.918
NC_035103.1	43272882	.	A	G	.	.	MAF_INRAE=21.519;MAF_USDA=21.765
NC_035103.1	43272884	.	T	A	.	.	MAF_INRAE=26.667;MAF_USDA=22.353
NC_035103.1	43272893	.	G	A	.	.	MAF_INRAE=47.468;MAF_USDA=41.176
NC_035103.1	43272897	.	T	G	.	.	MAF_INRAE=26.667;MAF_USDA=21.765
NC_035103.1	43272903	.	A	G	.	.	MAF_INRAE=21.519;MAF_USDA=21.765
NC_035103.1	43272970	.	T	G	.	.	MAF_INRAE=1.667;MAF_USDA=22.941
NC_035103.1	43273009	.	A	G	.	.	MAF_INRAE=19.62;MAF_USDA=20.588
NC_035103.1	43273067	.	G	A	.	.	MAF_INRAE=15.789;MAF_USDA=10.417
NC_035103.1	43273159	.	T	C	.	.	MAF_USDA=4.268
NC_035103.1	43273160	.	T	G	.	.	MAF_USDA=17.073
NC_035103.1	43273162	.	C	A	.	.	MAF_USDA=18.519
NC_035103.1	43273179	.	T	C	.	.	MAF_USDA=34.756
NC_035103.1	43273213	.	G	A	.	.	MAF_USDA=17.391
NC_035103.1	43273262	.	C	T	.	.	MAF_INRAE=10.526;MAF_USDA=3.529
NC_035103.1	43273270	.	C	T	.	.	MAF_INRAE=21.053;MAF_USDA=13.529
NC_035103.1	43273289	.	C	T	.	.	MAF_INRAE=21.053;MAF_USDA=14.706
NC_035103.1	43273323	.	T	A	.	.	MAF_INRAE=21.053;MAF_USDA=15.294
NC_035103.1	43273339	.	C	A	.	.	MAF_INRAE=22.152;MAF_USDA=4.706
NC_035103.1	43273354	.	A	G	.	.	MAF_INRAE=48.101;MAF_USDA=34.706
NC_035103.1	43273372	.	C	T	.	.	MAF_INRAE=44.937;MAF_USDA=15.294
NC_035103.1	43273385	.	A	G	.	.	MAF_INRAE=18.987;MAF_USDA=44.706
NC_035103.1	43273429	.	G	A	.	.	MAF_INRAE=21.519;MAF_USDA=11.765
NC_035103.1	43273453	.	G	T	.	.	MAF_USDA=1.639
NC_035103.1	43273472	.	A	G	.	.	MAF_INRAE=46.203;MAF_USDA=25.294
NC_035103.1	43273473	.	G	A	.	.	MAF_INRAE=44.167;MAF_USDA=25.294
NC_035103.1	43273523	.	G	T	.	.	MAF_INRAE=20.886;MAF_USDA=14.118
NC_035103.1	43273524	.	A	C	.	.	MAF_INRAE=21.519;MAF_USDA=11.176
NC_035103.1	43273528	.	G	C	.	.	MAF_USDA=19.672
NC_035103.1	43273543	.	G	T	.	.	MAF_INRAE=5.696;MAF_USDA=47.647
NC_035103.1	43273566	.	C	T	.	.	MAF_INRAE=22.152;MAF_USDA=15.294
NC_035103.1	43273584	.	G	A	.	.	MAF_USDA=3.279
NC_035103.1	43273623	.	G	A	.	.	MAF_INRAE=15.789;MAF_USDA=9.412
NC_035103.1	43273643	.	A	G	.	.	MAF_INRAE=1.667;MAF_USDA=7.059
NC_035103.1	43273653	.	G	A	.	.	MAF_INRAE=20.253;MAF_USDA=12.5
NC_035103.1	43273681	.	C	T	.	.	MAF_INRAE=26.316;MAF_USDA=19.412
NC_035103.1	43273813	.	T	A	.	.	MAF_INRAE=15.789
NC_035103.1	43273847	.	A	C	.	.	MAF_USDA=2.459
NC_035103.1	43273869	.	C	T	.	.	MAF_USDA=16.667
NC_035103.1	43274723	.	T	C	.	.	MAF_USDA=29.167
NC_035103.1	43274797	.	A	G	.	.	MAF_USDA=8.333
NC_035103.1	43274832	.	A	C	.	.	MAF_USDA=10.417
NC_035103.1	43274836	.	T	C	.	.	MAF_INRAE=42.105;MAF_USDA=27.711
NC_035103.1	43274865	.	C	T	.	.	MAF_USDA=41.765
NC_035103.1	43274900	.	A	G	.	.	MAF_USDA=32.353
NC_035103.1	43274969	.	C	A	.	.	MAF_USDA=1.639
NC_035103.1	43275050	.	A	C	.	.	MAF_USDA=10.0
NC_035103.1	43275053	.	T	G	.	.	MAF_USDA=1.639
NC_035103.1	43275062	.	C	A	.	.	MAF_USDA=10.0
NC_035103.1	43275095	.	C	T	.	.	MAF_USDA=25.0
NC_035103.1	43275104	.	G	A	.	.	MAF_USDA=17.857
NC_035103.1	43275130	.	C	T	.	.	MAF_USDA=14.118
NC_035103.1	43275132	.	C	T	.	.	MAF_USDA=33.333
NC_035103.1	43275220	.	A	G	.	.	MAF_USDA=13.043
NC_035103.1	43276258	.	T	C	.	.	MAF_USDA=4.167
NC_035103.1	43276259	.	T	C	.	.	MAF_USDA=20.833
NC_035103.1	43276310	.	C	A	.	.	MAF_USDA=10.417
NC_035103.1	43276326	.	C	T	.	.	MAF_USDA=34.706
NC_035103.1	43276408	.	C	G	.	.	MAF_INRAE=10.526;MAF_USDA=3.333
NC_035103.1	43276428	.	A	G	.	.	MAF_INRAE=26.316;MAF_USDA=32.941
NC_035103.1	43276450	.	AGTCGGCGTCGGCG	AGTCGGCGTCGGCA	.	.	MAF_USDA=43.75
NC_035103.1	43276463	.	G	A	.	.	MAF_INRAE=39.873
NC_035103.1	43276601	.	C	T	.	.	MAF_INRAE=15.19;MAF_USDA=2.459
NC_035103.1	43276627	.	C	T	.	.	MAF_INRAE=18.987;MAF_USDA=14.706
NC_035103.1	43276670	.	G	T	.	.	MAF_INRAE=15.0
NC_035103.1	43276713	.	G	C	.	.	MAF_INRAE=21.519;MAF_USDA=19.412
NC_035103.1	43276762	.	A	C	.	.	MAF_USDA=10.0
NC_035103.1	43276856	.	C	T	.	.	MAF_INRAE=15.19
NC_035103.1	43276961	.	A	C	.	.	MAF_USDA=10.0
NC_035103.1	43276963	.	G	T	.	.	MAF_USDA=11.176
NC_035103.1	43276997	.	C	G	.	.	MAF_USDA=10.588
NC_035103.1	43277075	.	G	A	.	.	MAF_USDA=13.529
NC_035103.1	43277085	.	G	A	.	.	MAF_USDA=10.0
NC_035103.1	43278040	.	A	G	.	.	MAF_USDA=29.167
NC_035103.1	43278048	.	C	T	.	.	MAF_USDA=4.167
NC_035103.1	43278067	.	T	G	.	.	MAF_USDA=24.699
NC_035103.1	43278089	.	A	G	.	.	MAF_USDA=28.235
NC_035103.1	43278136	.	G	A	.	.	MAF_USDA=24.118
NC_035103.1	43278210	.	G	A	.	.	MAF_INRAE=1.667;MAF_USDA=5.294
NC_035103.1	43278303	.	G	A	.	.	MAF_INRAE=26.316;MAF_USDA=34.118
NC_035103.1	43278321	.	G	A	.	.	MAF_USDA=8.333
NC_035103.1	43278438	.	G	A	.	.	MAF_USDA=2.459
NC_035103.1	43278466	.	G	A	.	.	MAF_USDA=18.033
NC_035103.1	43278472	.	A	C	.	.	MAF_INRAE=33.333;MAF_USDA=9.016
NC_035103.1	43278521	.	C	T	.	.	MAF_USDA=4.098
NC_035103.1	43279081	.	G	A	.	.	MAF_INRAE=9.494;MAF_USDA=10.588
NC_035103.1	43279169	.	C	A	.	.	MAF_USDA=4.918
NC_035103.1	43279170	.	A	T	.	.	MAF_USDA=5.738
NC_035103.1	43279192	.	C	T	.	.	MAF_INRAE=9.494;MAF_USDA=5.882
NC_035103.1	43279201	.	T	A	.	.	MAF_INRAE=9.494;MAF_USDA=10.588
NC_035103.1	43279207	.	A	C	.	.	MAF_USDA=9.836
NC_035103.1	43279217	.	A	T	.	.	MAF_INRAE=9.494;MAF_USDA=5.882
NC_035103.1	43279245	.	T	C	.	.	MAF_INRAE=5.063;MAF_USDA=5.882
NC_035103.1	43279306	.	C	A	.	.	MAF_INRAE=26.316;MAF_USDA=16.667
NC_035103.1	43279313	.	G	T	.	.	MAF_INRAE=26.316;MAF_USDA=37.647
NC_035103.1	43279316	.	A	C	.	.	MAF_USDA=4.706
NC_035103.1	43279330	.	A	G	.	.	MAF_USDA=8.824
NC_035103.1	43279331	.	C	T	.	.	MAF_USDA=1.639
NC_035103.1	43279352	.	A	G	.	.	MAF_INRAE=26.316
NC_035103.1	43279365	.	T	A	.	.	MAF_INRAE=10.526
NC_035103.1	43279378	.	G	T	.	.	MAF_USDA=5.882
NC_035103.1	43279381	.	T	A	.	.	MAF_INRAE=26.316
NC_035103.1	43279386	.	ACTACAGTATCATTG	ACTACAGTATCATTA	.	.	MAF_USDA=14.583
NC_035103.1	43279397	.	A	T	.	.	MAF_USDA=4.918
NC_035103.1	43279400	.	G	A	.	.	MAF_USDA=40.164
NC_035103.1	43279405	.	A	G	.	.	MAF_USDA=1.639
NC_035103.1	43279413	.	T	A	.	.	MAF_INRAE=15.789;MAF_USDA=8.235
NC_035103.1	43279420	.	T	G	.	.	MAF_USDA=27.059
NC_035103.1	43279430	.	C	T	.	.	MAF_USDA=20.833
NC_035103.1	43279434	.	G	A	.	.	MAF_USDA=2.5
NC_035103.1	43279442	.	G	A	.	.	MAF_USDA=14.583
NC_035103.1	43279513	.	C	T	.	.	MAF_USDA=2.174
NC_035103.1	43279515	.	A	G	.	.	MAF_USDA=8.696
NC_035103.1	43279518	.	G	A	.	.	MAF_USDA=34.783
NC_035103.1	43279616	.	T	G	.	.	MAF_USDA=39.583
NC_035103.1	43279621	.	T	A	.	.	MAF_USDA=16.667
NC_035103.1	43279672	.	G	T	.	.	MAF_USDA=4.167
NC_035103.1	43279701	.	T	C	.	.	MAF_USDA=12.5
NC_035103.1	43279722	.	G	A	.	.	MAF_USDA=47.917
NC_035103.1	43279739	.	A	G	.	.	MAF_USDA=16.667
NC_035103.1	43279746	.	C	T	.	.	MAF_USDA=29.167
NC_035103.1	43279749	.	T	C	.	.	MAF_USDA=41.667
NC_035103.1	43279763	.	T	C	.	.	MAF_USDA=16.667
NC_035103.1	43279774	.	C	T	.	.	MAF_USDA=16.667
NC_035103.1	43279781	.	G	A	.	.	MAF_USDA=37.647
NC_035103.1	43279789	.	A	T	.	.	MAF_USDA=3.279
NC_035103.1	43279791	.	C	T	.	.	MAF_USDA=27.869
NC_035103.1	43279817	.	T	A	.	.	MAF_USDA=14.583
NC_035103.1	43279858	.	C	T	.	.	MAF_USDA=10.417
NC_035103.1	43279859	.	A	T	.	.	MAF_USDA=10.417
NC_035103.1	43279860	.	T	C	.	.	MAF_USDA=12.5
NC_035103.1	43279868	.	G	T	.	.	MAF_INRAE=1.667
NC_035103.1	43279887	.	T	A	.	.	MAF_INRAE=1.667
NC_035103.1	43279900	.	C	T	.	.	MAF_USDA=2.459
NC_035103.1	43279901	.	T	A	.	.	MAF_USDA=13.115
NC_035103.1	43279905	.	G	C	.	.	MAF_USDA=15.882
NC_035103.1	43279907	.	T	A	.	.	MAF_USDA=4.167
NC_035103.1	43279943	.	T	A	.	.	MAF_USDA=33.333
NC_035103.1	43279977	.	A	G	.	.	MAF_USDA=9.412
NC_035103.1	43279988	.	A	C	.	.	MAF_USDA=1.639
NC_035103.1	43280000	.	G	T	.	.	MAF_USDA=5.882
NC_035103.1	43280019	.	G	A	.	.	MAF_USDA=6.557
NC_035103.1	43280186	.	T	C	.	.	MAF_INRAE=24.051;MAF_USDA=24.405
NC_035103.1	43280198	.	T	G	.	.	MAF_USDA=5.833
NC_035103.1	43280245	.	G	T	.	.	MAF_USDA=10.656
NC_035103.1	43280264	.	A	G	.	.	MAF_INRAE=15.789;MAF_USDA=3.529
NC_035103.1	43280317	.	A	G	.	.	MAF_USDA=1.639
NC_035103.1	43280424	.	A	C	.	.	MAF_INRAE=5.833;MAF_USDA=9.836
NC_035103.1	43280428	.	C	T	.	.	MAF_INRAE=32.278;MAF_USDA=27.083
NC_035103.1	43280472	.	A	G	.	.	MAF_USDA=5.738
NC_035103.1	43280481	.	G	A	.	.	MAF_INRAE=17.5;MAF_USDA=1.639
NC_035103.1	43280548	.	G	T	.	.	MAF_USDA=8.197
NC_035103.1	43280585	.	G	A	.	.	MAF_USDA=9.016
NC_035103.1	43280591	.	C	T	.	.	MAF_INRAE=32.911;MAF_USDA=23.529
NC_035103.1	43280617	.	A	T	.	.	MAF_INRAE=42.105;MAF_USDA=35.417
NC_035103.1	43280634	.	A	T	.	.	MAF_INRAE=26.316;MAF_USDA=24.405
NC_035103.1	43280635	.	C	T	.	.	MAF_INRAE=5.263;MAF_USDA=4.762
NC_035103.1	43280882	.	A	G	.	.	MAF_USDA=45.833
NC_035103.1	43281618	.	A	G	.	.	MAF_USDA=10.417
NC_035103.1	43281625	.	T	A	.	.	MAF_USDA=12.5
NC_035103.1	43281779	.	C	T	.	.	MAF_USDA=1.639
NC_035103.1	43281806	.	A	C	.	.	MAF_USDA=20.588
NC_035103.1	43281818	.	A	G	.	.	MAF_USDA=7.377
NC_035103.1	43281857	.	C	T	.	.	MAF_USDA=2.586
NC_035103.1	43281910	.	C	T	.	.	MAF_USDA=40.517
NC_035103.1	43281951	.	C	T	.	.	MAF_USDA=5.932
NC_035103.1	43282157	.	G	C	.	.	MAF_INRAE=11.392;MAF_USDA=10.119
NC_035103.1	43282169	.	G	C	.	.	MAF_INRAE=11.392;MAF_USDA=8.929
NC_035103.1	43282171	.	T	A	.	.	MAF_INRAE=8.333;MAF_USDA=8.929
NC_035103.1	43282189	.	C	A	.	.	MAF_USDA=2.976
NC_035103.1	43282197	.	T	A	.	.	MAF_INRAE=42.105;MAF_USDA=47.619
NC_035103.1	43282201	.	T	C	.	.	MAF_USDA=3.333
NC_035103.1	43282242	.	C	T	.	.	MAF_INRAE=11.392;MAF_USDA=9.524
NC_035103.1	43282269	.	T	C	.	.	MAF_INRAE=13.291;MAF_USDA=12.5
NC_035103.1	43282294	.	A	G	.	.	MAF_INRAE=14.557;MAF_USDA=34.524
NC_035103.1	43282365	.	C	T	.	.	MAF_USDA=3.333
NC_035103.1	43282443	.	C	T	.	.	MAF_USDA=5.833
NC_035103.1	43282470	.	T	G	.	.	MAF_INRAE=6.667;MAF_USDA=5.0
NC_035103.1	43282484	.	C	G	.	.	MAF_USDA=2.083
NC_035103.1	43282516	.	T	G	.	.	MAF_USDA=2.5
NC_035103.1	43282530	.	C	G	.	.	MAF_INRAE=6.329
NC_035103.1	43282582	.	C	A	.	.	MAF_INRAE=13.924;MAF_USDA=21.176
NC_035103.1	43282729	.	T	C	.	.	MAF_INRAE=21.053;MAF_USDA=13.529
NC_035103.1	43282735	.	T	C	.	.	MAF_USDA=7.377
NC_035103.1	43282742	.	G	T	.	.	MAF_USDA=10.656
NC_035103.1	43282775	.	A	C	.	.	MAF_INRAE=6.329;MAF_USDA=16.393
NC_035103.1	43282779	.	G	A	.	.	MAF_INRAE=9.167;MAF_USDA=4.098
NC_035103.1	43282782	.	T	G	.	.	MAF_INRAE=6.329;MAF_USDA=24.59
NC_035103.1	43282823	.	G	C	.	.	MAF_USDA=6.557
NC_035103.1	43282831	.	ACG	ACC	.	.	MAF_USDA=27.083
NC_035103.1	43282833	.	G	C	.	.	MAF_INRAE=32.911;MAF_USDA=24.167
NC_035103.1	43282861	.	A	T	.	.	MAF_USDA=7.377
NC_035103.1	43282870	.	G	A	.	.	MAF_INRAE=7.5;MAF_USDA=4.098
NC_035103.1	43282916	.	G	T	.	.	MAF_USDA=19.672
NC_035103.1	43282925	.	T	A	.	.	MAF_INRAE=3.333;MAF_USDA=6.557
NC_035103.1	43283005	.	A	G	.	.	MAF_INRAE=11.392;MAF_USDA=9.524
NC_035103.1	43283009	.	A	G	.	.	MAF_INRAE=3.333;MAF_USDA=6.667
NC_035103.1	43283051	.	C	T	.	.	MAF_INRAE=12.658;MAF_USDA=40.164
NC_035103.1	43283054	.	A	G	.	.	MAF_INRAE=15.0;MAF_USDA=39.344
NC_035103.1	43283056	.	A	T	.	.	MAF_INRAE=15.0;MAF_USDA=39.344
NC_035103.1	43283066	.	T	C	.	.	MAF_INRAE=12.658;MAF_USDA=37.705
NC_035103.1	43283072	.	C	G	.	.	MAF_INRAE=12.658;MAF_USDA=37.705
NC_035103.1	43283077	.	C	T	.	.	MAF_INRAE=12.658;MAF_USDA=37.705
NC_035103.1	43283084	.	C	G	.	.	MAF_INRAE=12.658;MAF_USDA=36.066
NC_035103.1	43283178	.	G	A	.	.	MAF_INRAE=41.139;MAF_USDA=34.118
NC_035103.1	43283193	.	G	C	.	.	MAF_INRAE=11.392;MAF_USDA=9.412
NC_035103.1	43283245	.	G	A	.	.	MAF_INRAE=10.759;MAF_USDA=9.412
NC_035103.1	43283262	.	T	C	.	.	MAF_INRAE=3.333;MAF_USDA=6.557
NC_035103.1	43283279	.	C	A	.	.	MAF_INRAE=3.333;MAF_USDA=5.738
NC_035103.1	43283385	.	C	A	.	.	MAF_INRAE=29.114;MAF_USDA=41.765
NC_035103.1	43283402	.	G	C	.	.	MAF_INRAE=13.291;MAF_USDA=27.647
NC_035103.1	43283406	.	A	G	.	.	MAF_INRAE=15.833;MAF_USDA=27.976
NC_035103.1	43283411	.	A	G	.	.	MAF_INRAE=13.291;MAF_USDA=29.167
NC_035103.1	43283455	.	C	T	.	.	MAF_INRAE=39.241;MAF_USDA=36.471
NC_035103.1	43283468	.	C	T	.	.	MAF_INRAE=2.5;MAF_USDA=3.279
NC_035103.1	43283473	.	A	C	.	.	MAF_INRAE=13.291;MAF_USDA=29.518
NC_035103.1	43283519	.	T	C	.	.	MAF_INRAE=17.089;MAF_USDA=21.765
NC_035103.1	43283520	.	G	T	.	.	MAF_USDA=4.098
NC_035103.1	43283526	.	T	A	.	.	MAF_INRAE=3.333;MAF_USDA=4.918
NC_035103.1	43283538	.	T	C	.	.	MAF_USDA=1.639
NC_035103.1	43283560	.	G	C	.	.	MAF_INRAE=2.5;MAF_USDA=2.459
NC_035103.1	43283602	.	C	A	.	.	MAF_INRAE=1.667;MAF_USDA=3.279
NC_035103.1	43283603	.	A	T	.	.	MAF_INRAE=1.667;MAF_USDA=4.098
NC_035103.1	43283713	.	T	A	.	.	MAF_INRAE=25.949;MAF_USDA=49.412
NC_035103.1	43283730	.	T	C	.	.	MAF_INRAE=15.19;MAF_USDA=33.333
NC_035103.1	43283738	.	G	A	.	.	MAF_INRAE=25.316;MAF_USDA=25.0
NC_035103.1	43283793	.	G	A	.	.	MAF_INRAE=1.667;MAF_USDA=2.976
NC_035103.1	43283801	.	T	A	.	.	MAF_USDA=1.667
NC_035103.1	43283802	.	A	G	.	.	MAF_USDA=5.833
NC_035103.1	43283847	.	T	C	.	.	MAF_USDA=5.932
NC_035103.1	43283894	.	G	A	.	.	MAF_INRAE=29.747;MAF_USDA=10.0
NC_035103.1	43283900	.	G	T	.	.	MAF_INRAE=10.833;MAF_USDA=4.762
NC_035103.1	43283902	.	T	C	.	.	MAF_INRAE=6.667
NC_035103.1	43283918	.	T	G	.	.	MAF_INRAE=10.759;MAF_USDA=14.583
NC_035103.1	43283920	.	T	C	.	.	MAF_INRAE=8.333;MAF_USDA=14.583
NC_035103.1	43283923	.	A	G	.	.	MAF_INRAE=22.785;MAF_USDA=4.167
NC_035103.1	43283924	.	C	T	.	.	MAF_INRAE=6.667
NC_035103.1	43283933	.	A	T	.	.	MAF_INRAE=10.127;MAF_USDA=14.583
NC_035103.1	43283934	.	C	T	.	.	MAF_INRAE=6.667;MAF_USDA=14.583
NC_035103.1	43284029	.	A	G	.	.	MAF_INRAE=10.127;MAF_USDA=9.412
NC_035103.1	43284049	.	T	C	.	.	MAF_USDA=3.279
NC_035103.1	43284051	.	C	A	.	.	MAF_INRAE=3.333
NC_035103.1	43284054	.	G	A	.	.	MAF_USDA=5.738
NC_035103.1	43284058	.	C	A	.	.	MAF_INRAE=10.127;MAF_USDA=5.882
NC_035103.1	43284065	.	C	T	.	.	MAF_INRAE=26.582;MAF_USDA=44.706
NC_035103.1	43284076	.	C	T	.	.	MAF_USDA=5.738
NC_035103.1	43284083	.	C	T	.	.	MAF_USDA=2.459
NC_035103.1	43284121	.	C	T	.	.	MAF_USDA=5.738
NC_035103.1	43284123	.	A	T	.	.	MAF_USDA=14.583
NC_035103.1	43284126	.	G	C	.	.	MAF_USDA=14.583
NC_035103.1	43284130	.	C	A	.	.	MAF_USDA=2.353
NC_035103.1	43284153	.	C	T	.	.	MAF_INRAE=5.263
NC_035103.1	43284163	.	C	T	.	.	MAF_INRAE=6.667;MAF_USDA=4.918
NC_035103.1	43284186	.	G	A	.	.	MAF_USDA=4.918
NC_035103.1	43284198	.	A	C	.	.	MAF_USDA=4.098
NC_035103.1	43284199	.	G	T	.	.	MAF_USDA=4.098
NC_035103.1	43284247	.	C	A	.	.	MAF_USDA=5.738
NC_035103.1	43284261	.	G	C	.	.	MAF_INRAE=5.0;MAF_USDA=17.647
NC_035103.1	43284278	.	A	G	.	.	MAF_USDA=29.412
NC_035103.1	43284279	.	T	G	.	.	MAF_USDA=5.882
NC_035103.1	43284283	.	A	G	.	.	MAF_USDA=28.235
NC_035103.1	43284305	.	T	C	.	.	MAF_USDA=4.762
NC_035103.1	43284310	.	C	A	.	.	MAF_INRAE=21.053;MAF_USDA=5.952
NC_035103.1	43284323	.	T	G	.	.	MAF_USDA=18.033
NC_035103.1	43284376	.	G	T	.	.	MAF_INRAE=5.0;MAF_USDA=2.459
NC_035103.1	43284456	.	C	G	.	.	MAF_USDA=2.5
NC_035103.1	43284458	.	C	G	.	.	MAF_INRAE=10.0
NC_035103.1	43284474	.	C	T	.	.	MAF_USDA=4.167
NC_035103.1	43284486	.	A	C	.	.	MAF_USDA=36.31
NC_035103.1	43284596	.	C	A	.	.	MAF_USDA=4.098
NC_035103.1	43284620	.	C	A	.	.	MAF_USDA=4.098
NC_035103.1	43284622	.	C	A	.	.	MAF_INRAE=42.405;MAF_USDA=23.529
NC_035103.1	43284663	.	G	A	.	.	MAF_INRAE=23.418;MAF_USDA=11.905
NC_035103.1	43284673	.	T	C	.	.	MAF_INRAE=5.263;MAF_USDA=5.0
NC_035103.1	43284705	.	T	A	.	.	MAF_INRAE=15.19;MAF_USDA=14.583
NC_035103.1	43284711	.	G	T	.	.	MAF_INRAE=10.127;MAF_USDA=35.714
NC_035103.1	43284728	.	T	C	.	.	MAF_USDA=2.5
NC_035103.1	43284769	.	C	A	.	.	MAF_INRAE=10.833;MAF_USDA=2.381
NC_035103.1	43284786	.	G	A	.	.	MAF_USDA=14.583
NC_035103.1	43284863	.	G	A	.	.	MAF_USDA=10.417
NC_035103.1	43284883	.	C	A	.	.	MAF_USDA=27.083
NC_035103.1	43284945	.	C	A	.	.	MAF_INRAE=13.291
NC_035103.1	43284949	.	C	T	.	.	MAF_INRAE=36.842;MAF_USDA=39.583
NC_035103.1	43284981	.	A	C	.	.	MAF_INRAE=15.789;MAF_USDA=42.857
NC_035103.1	43284990	.	G	A	.	.	MAF_USDA=3.571
NC_035103.1	43284998	.	A	C	.	.	MAF_USDA=5.833
NC_035103.1	43285014	.	C	A	.	.	MAF_USDA=2.5
NC_035103.1	43285093	.	G	A	.	.	MAF_USDA=44.048
NC_035103.1	43285149	.	T	A	.	.	MAF_USDA=12.5
NC_035103.1	43285165	.	T	C	.	.	MAF_USDA=47.917
NC_035103.1	43285191	.	T	C	.	.	MAF_INRAE=5.0
NC_035103.1	43285219	.	T	C	.	.	MAF_INRAE=2.5
NC_035103.1	43291896	.	T	C	.	.	MAF_USDA=20.833
NC_035103.1	43291907	.	G	A	.	.	MAF_USDA=18.75
NC_035103.1	43292059	.	C	A	.	.	MAF_USDA=8.333
NC_035103.1	43292177	.	C	A	.	.	MAF_USDA=5.833
NC_035103.1	43292226	.	A	C	.	.	MAF_USDA=11.667
NC_035103.1	43292315	.	C	T	.	.	MAF_INRAE=9.167
NC_035103.1	43292355	.	G	A	.	.	MAF_USDA=1.639
NC_035103.1	43292437	.	G	A	.	.	MAF_INRAE=27.848;MAF_USDA=5.294
NC_035103.1	43292456	.	T	C	.	.	MAF_INRAE=15.19;MAF_USDA=9.412
NC_035103.1	43292485	.	G	T	.	.	MAF_USDA=5.833
NC_035103.1	43292486	.	C	A	.	.	MAF_USDA=5.833
NC_035103.1	43292586	.	T	G	.	.	MAF_INRAE=47.368;MAF_USDA=37.5
NC_035103.1	43292607	.	C	A	.	.	MAF_INRAE=27.848;MAF_USDA=5.294
NC_035103.1	43292612	.	C	T	.	.	MAF_USDA=7.377
NC_035103.1	43292639	.	C	G	.	.	MAF_USDA=2.941
NC_035103.1	43292647	.	T	C	.	.	MAF_INRAE=5.263;MAF_USDA=23.77
NC_035103.1	43292676	.	G	A	.	.	MAF_INRAE=20.833;MAF_USDA=37.5
NC_035103.1	43292725	.	G	A	.	.	MAF_INRAE=27.215;MAF_USDA=8.333
NC_035103.1	43292738	.	T	G	.	.	MAF_INRAE=5.263;MAF_USDA=12.295
NC_035103.1	43292741	.	G	A	.	.	MAF_INRAE=33.333
NC_035103.1	43292746	.	T	C	.	.	MAF_INRAE=27.848;MAF_USDA=8.333
NC_035103.1	43292752	.	C	G	.	.	MAF_INRAE=27.848;MAF_USDA=8.333
NC_035103.1	43292758	.	T	C	.	.	MAF_INRAE=27.848;MAF_USDA=8.333
NC_035103.1	43292760	.	A	G	.	.	MAF_INRAE=33.333;MAF_USDA=8.333
NC_035103.1	43292770	.	G	T	.	.	MAF_INRAE=27.848;MAF_USDA=8.333
NC_035103.1	43292777	.	C	T	.	.	MAF_INRAE=10.833;MAF_USDA=2.976
NC_035103.1	43292800	.	C	T	.	.	MAF_INRAE=14.557;MAF_USDA=24.405
NC_035103.1	43292848	.	G	T	.	.	MAF_INRAE=21.053;MAF_USDA=9.524
NC_035103.1	43292888	.	G	C	.	.	MAF_USDA=11.31
NC_035103.1	43292909	.	G	A	.	.	MAF_USDA=24.706
NC_035103.1	43292910	.	G	A	.	.	MAF_USDA=4.918
NC_035103.1	43292966	.	A	G	.	.	MAF_INRAE=26.582;MAF_USDA=8.235
NC_035103.1	43292968	.	C	A	.	.	MAF_USDA=2.459
NC_035103.1	43292973	.	G	T	.	.	MAF_INRAE=10.526
NC_035103.1	43292978	.	G	T	.	.	MAF_USDA=4.167
NC_035103.1	43293015	.	T	C	.	.	MAF_INRAE=13.333;MAF_USDA=20.588
NC_035103.1	43293016	.	C	A	.	.	MAF_INRAE=31.013;MAF_USDA=23.529
NC_035103.1	43293017	.	T	C	.	.	MAF_INRAE=13.333;MAF_USDA=17.059
NC_035103.1	43293021	.	A	G	.	.	MAF_USDA=17.213
NC_035103.1	43293059	.	C	T	.	.	MAF_INRAE=5.263;MAF_USDA=6.557
NC_035103.1	43293088	.	C	A	.	.	MAF_INRAE=14.167;MAF_USDA=25.294
NC_035103.1	43293156	.	C	T	.	.	MAF_INRAE=42.405;MAF_USDA=37.647
NC_035103.1	43293159	.	T	C	.	.	MAF_INRAE=40.833;MAF_USDA=37.647
NC_035103.1	43293165	.	A	T	.	.	MAF_INRAE=22.785;MAF_USDA=4.706
NC_035103.1	43293217	.	G	A	.	.	MAF_INRAE=23.418;MAF_USDA=40.0
NC_035103.1	43293270	.	C	T	.	.	MAF_INRAE=5.263;MAF_USDA=9.016
NC_035103.1	43293277	.	C	T	.	.	MAF_INRAE=5.263;MAF_USDA=9.016
NC_035103.1	43293285	.	G	A	.	.	MAF_INRAE=5.263;MAF_USDA=9.016
NC_035103.1	43293296	.	C	A	.	.	MAF_USDA=4.098
NC_035103.1	43293304	.	C	T	.	.	MAF_INRAE=43.038;MAF_USDA=44.706
NC_035103.1	43293318	.	T	C	.	.	MAF_INRAE=43.038;MAF_USDA=44.706
NC_035103.1	43293345	.	G	C	.	.	MAF_INRAE=43.038;MAF_USDA=44.118
NC_035103.1	43293406	.	C	G	.	.	MAF_USDA=7.377
NC_035103.1	43293433	.	T	G	.	.	MAF_USDA=40.0
NC_035103.1	43293567	.	C	T	.	.	MAF_INRAE=2.5
NC_035103.1	43295522	.	A	T	.	.	MAF_USDA=29.167
NC_035103.1	43295546	.	T	G	.	.	MAF_USDA=17.647
NC_035103.1	43295577	.	T	G	.	.	MAF_USDA=17.647
NC_035103.1	43295591	.	T	A	.	.	MAF_USDA=8.197
NC_035103.1	43295598	.	C	G	.	.	MAF_USDA=14.706
NC_035103.1	43295635	.	T	C	.	.	MAF_USDA=4.098
NC_035103.1	43295648	.	C	T	.	.	MAF_USDA=2.459
NC_035103.1	43295651	.	A	G	.	.	MAF_INRAE=31.579;MAF_USDA=35.882
NC_035103.1	43295710	.	G	C	.	.	MAF_USDA=1.639
NC_035103.1	43295737	.	T	A	.	.	MAF_INRAE=18.354;MAF_USDA=28.235
NC_035103.1	43295812	.	C	T	.	.	MAF_USDA=25.0
NC_035103.1	43295813	.	G	C	.	.	MAF_USDA=25.0
NC_035103.1	43295829	.	A	C	.	.	MAF_USDA=15.294
NC_035103.1	43295860	.	G	A	.	.	MAF_USDA=31.25
NC_035103.1	43295873	.	G	A	.	.	MAF_USDA=39.583
NC_035103.1	43296009	.	A	C	.	.	MAF_INRAE=2.632
NC_035103.1	43296296	.	C	A	.	.	MAF_USDA=2.459
NC_035103.1	43296301	.	A	C	.	.	MAF_USDA=10.0
NC_035103.1	43296310	.	A	G	.	.	MAF_USDA=8.333
NC_035103.1	43296323	.	A	G	.	.	MAF_USDA=4.706
NC_035103.1	43296335	.	C	G	.	.	MAF_USDA=1.639
NC_035103.1	43296340	.	C	A	.	.	MAF_USDA=17.647
NC_035103.1	43296381	.	G	A	.	.	MAF_USDA=9.016
NC_035103.1	43296393	.	T	G	.	.	MAF_USDA=25.0
NC_035103.1	43296453	.	C	T	.	.	MAF_USDA=8.197
NC_035103.1	43296456	.	G	A	.	.	MAF_USDA=28.824
NC_035103.1	43296523	.	C	G	.	.	MAF_USDA=3.279
NC_035103.1	43296590	.	A	C	.	.	MAF_USDA=37.059
NC_035103.1	43296660	.	G	A	.	.	MAF_USDA=20.833
NC_035103.1	43296669	.	T	A	.	.	MAF_USDA=14.583
NC_035103.1	43296692	.	C	T	.	.	MAF_USDA=29.545
NC_035103.1	43296704	.	G	A	.	.	MAF_USDA=31.818
NC_035103.1	43299014	.	T	A	.	.	MAF_USDA=8.333
NC_035103.1	43299069	.	C	T	.	.	MAF_USDA=14.583
NC_035103.1	43299120	.	T	A	.	.	MAF_USDA=12.5
NC_035103.1	43299122	.	C	T	.	.	MAF_USDA=10.417
NC_035103.1	43299125	.	A	G	.	.	MAF_USDA=7.377
NC_035103.1	43299128	.	G	A	.	.	MAF_USDA=12.5
NC_035103.1	43299160	.	A	C	.	.	MAF_USDA=21.765
NC_035103.1	43299192	.	G	A	.	.	MAF_USDA=2.459
NC_035103.1	43299203	.	T	A	.	.	MAF_USDA=8.197
NC_035103.1	43299233	.	A	G	.	.	MAF_INRAE=29.747;MAF_USDA=20.588
NC_035103.1	43299236	.	A	G	.	.	MAF_USDA=8.333
NC_035103.1	43299243	.	T	C	.	.	MAF_INRAE=30.38;MAF_USDA=10.588
NC_035103.1	43299272	.	A	C	.	.	MAF_INRAE=15.789;MAF_USDA=47.647
NC_035103.1	43299276	.	T	G	.	.	MAF_USDA=16.471
NC_035103.1	43299286	.	A	G	.	.	MAF_INRAE=15.789;MAF_USDA=31.765
NC_035103.1	43299297	.	T	C	.	.	MAF_USDA=10.0
NC_035103.1	43299417	.	C	G	.	.	MAF_USDA=12.5
NC_035103.1	43299538	.	G	T	.	.	MAF_USDA=9.016
NC_035103.1	43299539	.	A	C	.	.	MAF_USDA=8.197
NC_035103.1	43299541	.	T	G	.	.	MAF_INRAE=29.114;MAF_USDA=32.353
NC_035103.1	43299543	.	A	C	.	.	MAF_INRAE=37.975;MAF_USDA=10.0
NC_035103.1	43299544	.	T	C	.	.	MAF_INRAE=41.667;MAF_USDA=12.353
NC_035103.1	43299552	.	A	G	.	.	MAF_USDA=5.738
NC_035103.1	43299619	.	T	C	.	.	MAF_INRAE=19.62;MAF_USDA=18.824
NC_035103.1	43299674	.	C	A	.	.	MAF_INRAE=25.316;MAF_USDA=25.294
NC_035103.1	43299676	.	T	G	.	.	MAF_USDA=1.639
NC_035103.1	43299702	.	A	G	.	.	MAF_INRAE=25.949;MAF_USDA=28.824
NC_035103.1	43299800	.	T	C	.	.	MAF_USDA=5.738
NC_035103.1	43299825	.	C	T	.	.	MAF_USDA=2.459
NC_035103.1	43299896	.	G	A	.	.	MAF_INRAE=25.316;MAF_USDA=15.882
NC_035103.1	43299950	.	G	A	.	.	MAF_INRAE=18.987;MAF_USDA=23.529
NC_035103.1	43300018	.	C	A	.	.	MAF_INRAE=3.333;MAF_USDA=2.353
NC_035103.1	43300122	.	C	T	.	.	MAF_INRAE=6.667
NC_035103.1	43300124	.	T	A	.	.	MAF_INRAE=8.333
NC_035103.1	43300166	.	G	T	.	.	MAF_INRAE=50.0;MAF_USDA=28.824
NC_035103.1	43300175	.	G	T	.	.	MAF_INRAE=25.949;MAF_USDA=21.765
NC_035103.1	43300205	.	C	T	.	.	MAF_USDA=17.059
NC_035103.1	43300260	.	G	A	.	.	MAF_INRAE=37.342;MAF_USDA=17.059
NC_035103.1	43300261	.	A	T	.	.	MAF_INRAE=40.833;MAF_USDA=17.059
NC_035103.1	43300322	.	G	A	.	.	MAF_USDA=3.279
NC_035103.1	43300323	.	T	A	.	.	MAF_INRAE=39.241;MAF_USDA=17.059
NC_035103.1	43300350	.	A	C	.	.	MAF_INRAE=8.861;MAF_USDA=8.333
NC_035103.1	43300365	.	T	C	.	.	MAF_INRAE=16.667
NC_035103.1	43300369	.	C	T	.	.	MAF_USDA=10.588
NC_035103.1	43300380	.	C	A	.	.	MAF_USDA=12.941
NC_035103.1	43300386	.	A	G	.	.	MAF_INRAE=25.316;MAF_USDA=15.294
NC_035103.1	43300388	.	A	C	.	.	MAF_INRAE=6.667;MAF_USDA=18.033
NC_035103.1	43300424	.	T	A	.	.	MAF_INRAE=25.949;MAF_USDA=25.294
NC_035103.1	43300428	.	T	C	.	.	MAF_INRAE=44.937;MAF_USDA=42.941
NC_035103.1	43300564	.	T	G	.	.	MAF_INRAE=31.013;MAF_USDA=46.61
NC_035103.1	43300587	.	G	T	.	.	MAF_INRAE=15.0;MAF_USDA=31.148
NC_035103.1	43300682	.	C	G	.	.	MAF_USDA=24.118
NC_035103.1	43300703	.	C	T	.	.	MAF_USDA=10.588
NC_035103.1	43300704	.	G	A	.	.	MAF_INRAE=20.886;MAF_USDA=32.353
NC_035103.1	43300739	.	G	A	.	.	MAF_INRAE=5.063;MAF_USDA=5.952
NC_035103.1	43300815	.	C	T	.	.	MAF_USDA=2.459
NC_035103.1	43300866	.	T	G	.	.	MAF_USDA=4.098
NC_035103.1	43300883	.	A	T	.	.	MAF_USDA=6.25
NC_035103.1	43300897	.	A	G	.	.	MAF_USDA=2.459
NC_035103.1	43300902	.	T	C	.	.	MAF_INRAE=10.526;MAF_USDA=11.176
NC_035103.1	43300916	.	A	C	.	.	MAF_INRAE=5.063;MAF_USDA=11.176
NC_035103.1	43300932	.	T	C	.	.	MAF_USDA=2.459
NC_035103.1	43300961	.	T	C	.	.	MAF_USDA=14.118
NC_035103.1	43301448	.	A	T	.	.	MAF_INRAE=4.167
NC_035103.1	43301457	.	C	T	.	.	MAF_INRAE=4.167
NC_035103.1	43301479	.	T	A	.	.	MAF_INRAE=33.333
NC_035103.1	43301512	.	C	T	.	.	MAF_INRAE=5.263
NC_035103.1	43301547	.	A	C	.	.	MAF_INRAE=5.263
NC_035103.1	43301552	.	A	C	.	.	MAF_INRAE=15.789
NC_035103.1	43301563	.	C	A	.	.	MAF_INRAE=10.526;MAF_USDA=10.87
NC_035103.1	43301586	.	C	T	.	.	MAF_INRAE=26.316
NC_035103.1	43301788	.	T	A	.	.	MAF_USDA=14.583
NC_035103.1	43301789	.	A	G	.	.	MAF_USDA=16.071
NC_035103.1	43301790	.	C	T	.	.	MAF_INRAE=3.333;MAF_USDA=8.333
NC_035103.1	43301822	.	A	G	.	.	MAF_INRAE=30.0;MAF_USDA=9.524
NC_035103.1	43301837	.	C	T	.	.	MAF_INRAE=36.667;MAF_USDA=20.833
NC_035103.1	43301839	.	G	T	.	.	MAF_INRAE=6.667
NC_035103.1	43301872	.	G	A	.	.	MAF_INRAE=37.5;MAF_USDA=20.833
NC_035103.1	43301898	.	G	A	.	.	MAF_USDA=17.262
NC_035103.1	43301902	.	G	A	.	.	MAF_USDA=2.5
NC_035103.1	43301910	.	T	C	.	.	MAF_USDA=19.643
NC_035103.1	43301911	.	A	G	.	.	MAF_INRAE=6.667;MAF_USDA=7.5
NC_035103.1	43301914	.	A	G	.	.	MAF_INRAE=19.62;MAF_USDA=22.024
NC_035103.1	43301942	.	G	T	.	.	MAF_USDA=14.583
NC_035103.1	43301959	.	G	T	.	.	MAF_INRAE=29.747;MAF_USDA=10.714
NC_035103.1	43301973	.	T	G	.	.	MAF_USDA=18.675
NC_035103.1	43301993	.	T	A	.	.	MAF_INRAE=4.43;MAF_USDA=5.294
NC_035103.1	43302020	.	C	T	.	.	MAF_USDA=17.059
NC_035103.1	43302022	.	G	C	.	.	MAF_INRAE=40.506;MAF_USDA=48.235
NC_035103.1	43302048	.	A	C	.	.	MAF_USDA=16.471
NC_035103.1	43302057	.	C	T	.	.	MAF_INRAE=43.333;MAF_USDA=48.235
NC_035103.1	43302072	.	G	A	.	.	MAF_USDA=29.167
NC_035103.1	43302111	.	A	G	.	.	MAF_INRAE=45.0;MAF_USDA=33.529
NC_035103.1	43302112	.	A	T	.	.	MAF_INRAE=33.333;MAF_USDA=8.824
NC_035103.1	43302134	.	C	T	.	.	MAF_USDA=16.471
NC_035103.1	43302147	.	T	G	.	.	MAF_USDA=10.588
NC_035103.1	43302169	.	G	A	.	.	MAF_USDA=3.279
NC_035103.1	43302177	.	C	T	.	.	MAF_INRAE=29.114;MAF_USDA=23.529
NC_035103.1	43302178	.	G	A	.	.	MAF_USDA=17.647
NC_035103.1	43302180	.	G	A	.	.	MAF_USDA=11.765
NC_035103.1	43302235	.	C	T	.	.	MAF_USDA=4.118
NC_035103.1	43302238	.	T	C	.	.	MAF_USDA=47.647
NC_035103.1	43302288	.	T	C	.	.	MAF_INRAE=5.0;MAF_USDA=21.176
NC_035103.1	43302306	.	T	A	.	.	MAF_USDA=3.279
NC_035103.1	43302322	.	C	T	.	.	MAF_USDA=46.429
NC_035103.1	43302358	.	G	A	.	.	MAF_USDA=16.667
NC_035103.1	43302396	.	G	A	.	.	MAF_USDA=14.583
NC_035103.1	43302413	.	C	T	.	.	MAF_USDA=43.529
NC_035103.1	43302414	.	T	G	.	.	MAF_USDA=43.529
NC_035103.1	43302450	.	A	C	.	.	MAF_USDA=8.235
NC_035103.1	43302503	.	C	A	.	.	MAF_USDA=6.25
NC_035103.1	43302541	.	C	A	.	.	MAF_INRAE=15.789;MAF_USDA=6.25
NC_035103.1	43302563	.	T	A	.	.	MAF_USDA=16.667
NC_035103.1	43302593	.	T	C	.	.	MAF_USDA=16.667
NC_035103.1	43302599	.	A	C	.	.	MAF_USDA=2.083
NC_035103.1	43302636	.	A	G	.	.	MAF_USDA=25.0
NC_035103.1	43302685	.	C	A	.	.	MAF_USDA=11.364
NC_035103.1	43302801	.	T	A	.	.	MAF_INRAE=15.789
NC_035103.1	43302835	.	A	C	.	.	MAF_USDA=4.918
NC_035103.1	43302857	.	G	C	.	.	MAF_USDA=27.059
NC_035103.1	43302902	.	C	A	.	.	MAF_USDA=10.169
NC_035103.1	43307764	.	T	A	.	.	MAF_USDA=39.583
NC_035103.1	43307823	.	T	G	.	.	MAF_USDA=21.176
NC_035103.1	43307829	.	G	A	.	.	MAF_USDA=18.75
NC_035103.1	43307854	.	G	A	.	.	MAF_USDA=5.738
NC_035103.1	43308035	.	C	A	.	.	MAF_USDA=3.279
NC_035103.1	43308039	.	G	A	.	.	MAF_USDA=2.459
NC_035103.1	43308177	.	T	C	.	.	MAF_USDA=8.333
NC_035103.1	43308228	.	C	G	.	.	MAF_USDA=20.833
NC_035103.1	43308388	.	C	T	.	.	MAF_USDA=29.167
NC_035103.1	43308412	.	A	G	.	.	MAF_USDA=37.5
NC_035103.1	43308443	.	A	T	.	.	MAF_USDA=47.541
NC_035103.1	43308444	.	C	A	.	.	MAF_USDA=48.361
NC_035103.1	43308452	.	T	G	.	.	MAF_USDA=8.824
NC_035103.1	43308477	.	G	A	.	.	MAF_USDA=3.279
NC_035103.1	43310373	.	G	T	.	.	MAF_INRAE=6.329
NC_035103.1	43310379	.	A	G	.	.	MAF_INRAE=2.632
NC_035103.1	43310384	.	A	G	.	.	MAF_INRAE=2.632
NC_035103.1	43310406	.	T	C	.	.	MAF_USDA=33.333
NC_035103.1	43310473	.	C	A	.	.	MAF_USDA=11.765
NC_035103.1	43310481	.	C	G	.	.	MAF_INRAE=10.526;MAF_USDA=1.639
NC_035103.1	43310509	.	A	T	.	.	MAF_INRAE=45.57;MAF_USDA=29.762
NC_035103.1	43310529	.	A	T	.	.	MAF_USDA=9.167
NC_035103.1	43310584	.	A	T	.	.	MAF_INRAE=10.833;MAF_USDA=10.714
NC_035103.1	43310590	.	A	G	.	.	MAF_INRAE=10.833;MAF_USDA=13.095
NC_035103.1	43310637	.	T	A	.	.	MAF_INRAE=12.658;MAF_USDA=8.929
NC_035103.1	43310667	.	C	T	.	.	MAF_INRAE=12.658
NC_035103.1	43310668	.	A	G	.	.	MAF_USDA=6.667
NC_035103.1	43310710	.	C	A	.	.	MAF_INRAE=5.063;MAF_USDA=5.357
NC_035103.1	43310719	.	G	T	.	.	MAF_USDA=7.831
NC_035103.1	43310792	.	C	T	.	.	MAF_INRAE=15.833;MAF_USDA=1.667
NC_035103.1	43310808	.	C	G	.	.	MAF_INRAE=8.333;MAF_USDA=8.333
NC_035103.1	43310820	.	T	C	.	.	MAF_INRAE=8.333;MAF_USDA=7.5
NC_035103.1	43310849	.	T	C	.	.	MAF_USDA=1.667
NC_035103.1	43310933	.	T	A	.	.	MAF_INRAE=27.215;MAF_USDA=35.542
NC_035103.1	43310976	.	C	A	.	.	MAF_INRAE=26.316;MAF_USDA=6.024
NC_035103.1	43310980	.	C	A	.	.	MAF_INRAE=35.443;MAF_USDA=15.06
NC_035103.1	43310981	.	T	A	.	.	MAF_INRAE=41.667;MAF_USDA=15.663
NC_035103.1	43311056	.	C	T	.	.	MAF_INRAE=27.215;MAF_USDA=25.904
NC_035103.1	43311057	.	G	T	.	.	MAF_INRAE=19.167;MAF_USDA=25.904
NC_035103.1	43311075	.	G	T	.	.	MAF_INRAE=26.316;MAF_USDA=6.548
NC_035103.1	43311093	.	A	G	.	.	MAF_INRAE=41.667;MAF_USDA=26.786
NC_035103.1	43311127	.	T	C	.	.	MAF_USDA=2.5
NC_035103.1	43311195	.	C	T	.	.	MAF_INRAE=18.333;MAF_USDA=41.667
NC_035103.1	43311215	.	C	G	.	.	MAF_INRAE=26.582;MAF_USDA=25.0
NC_035103.1	43311219	.	T	C	.	.	MAF_INRAE=18.333;MAF_USDA=20.833
NC_035103.1	43311242	.	C	T	.	.	MAF_USDA=3.333
NC_035103.1	43311277	.	A	T	.	.	MAF_INRAE=32.278;MAF_USDA=33.929
NC_035103.1	43311283	.	C	A	.	.	MAF_USDA=1.667
NC_035103.1	43311289	.	A	G	.	.	MAF_INRAE=24.167;MAF_USDA=35.714
NC_035103.1	43311294	.	T	A	.	.	MAF_INRAE=25.949;MAF_USDA=47.917
NC_035103.1	43311296	.	T	G	.	.	MAF_INRAE=24.167;MAF_USDA=29.762
NC_035103.1	43311311	.	G	T	.	.	MAF_USDA=1.667
NC_035103.1	43311315	.	C	T	.	.	MAF_USDA=3.333
NC_035103.1	43311340	.	C	A	.	.	MAF_INRAE=11.392;MAF_USDA=33.333
NC_035103.1	43311341	.	C	T	.	.	MAF_INRAE=3.333;MAF_USDA=33.333
NC_035103.1	43311387	.	G	T	.	.	MAF_INRAE=15.823;MAF_USDA=14.881
NC_035103.1	43311405	.	T	G	.	.	MAF_INRAE=27.848;MAF_USDA=41.667
NC_035103.1	43311423	.	A	C	.	.	MAF_INRAE=22.785;MAF_USDA=20.238
NC_035103.1	43311424	.	G	C	.	.	MAF_INRAE=25.0
NC_035103.1	43311435	.	T	C	.	.	MAF_INRAE=26.316;MAF_USDA=9.524
NC_035103.1	43311439	.	G	A	.	.	MAF_INRAE=5.063;MAF_USDA=16.667
NC_035103.1	43311440	.	G	A	.	.	MAF_INRAE=10.833;MAF_USDA=5.952
NC_035103.1	43311450	.	C	T	.	.	MAF_INRAE=8.333
NC_035103.1	43311452	.	T	G	.	.	MAF_INRAE=25.0;MAF_USDA=20.492
NC_035103.1	43311454	.	T	A	.	.	MAF_INRAE=16.667
NC_035103.1	43311464	.	T	G	.	.	MAF_INRAE=15.823;MAF_USDA=13.529
NC_035103.1	43311467	.	T	A	.	.	MAF_INRAE=8.333;MAF_USDA=10.0
NC_035103.1	43311468	.	T	G	.	.	MAF_INRAE=6.667;MAF_USDA=4.098
NC_035103.1	43311516	.	T	C	.	.	MAF_INRAE=9.167;MAF_USDA=3.279
NC_035103.1	43311574	.	T	G	.	.	MAF_INRAE=32.911;MAF_USDA=45.294
NC_035103.1	43311639	.	T	A	.	.	MAF_USDA=1.639
NC_035103.1	43311640	.	C	T	.	.	MAF_INRAE=6.667;MAF_USDA=4.098
NC_035103.1	43311656	.	T	C	.	.	MAF_USDA=2.459
NC_035103.1	43311727	.	T	C	.	.	MAF_USDA=8.333
NC_035103.1	43311754	.	G	A	.	.	MAF_USDA=5.882
NC_035103.1	43311755	.	A	C	.	.	MAF_USDA=5.882
NC_035103.1	43311831	.	A	G	.	.	MAF_INRAE=36.076;MAF_USDA=37.647
NC_035103.1	43311869	.	G	A	.	.	MAF_INRAE=28.481;MAF_USDA=24.706
NC_035103.1	43311875	.	G	A	.	.	MAF_USDA=1.639
NC_035103.1	43312050	.	C	T	.	.	MAF_USDA=4.098
NC_035103.1	43312060	.	A	G	.	.	MAF_INRAE=25.316;MAF_USDA=36.471
NC_035103.1	43312084	.	T	C	.	.	MAF_INRAE=28.481;MAF_USDA=25.294
NC_035103.1	43312128	.	A	G	.	.	MAF_USDA=5.738
NC_035103.1	43312198	.	T	A	.	.	MAF_INRAE=5.063;MAF_USDA=4.706
NC_035103.1	43312205	.	G	A	.	.	MAF_INRAE=21.519;MAF_USDA=23.529
NC_035103.1	43312212	.	T	C	.	.	MAF_INRAE=10.127;MAF_USDA=12.353
NC_035103.1	43312288	.	T	A	.	.	MAF_INRAE=45.57;MAF_USDA=32.941
NC_035103.1	43312303	.	G	T	.	.	MAF_USDA=7.647
NC_035103.1	43312314	.	C	T	.	.	MAF_USDA=2.459
NC_035103.1	43312350	.	G	C	.	.	MAF_USDA=3.279
NC_035103.1	43312391	.	C	T	.	.	MAF_INRAE=6.667
NC_035103.1	43312411	.	C	T	.	.	MAF_USDA=14.583
NC_035103.1	43312422	.	T	A	.	.	MAF_INRAE=10.127;MAF_USDA=5.738
NC_035103.1	43312436	.	C	T	.	.	MAF_USDA=22.917
NC_035103.1	43312473	.	T	A	.	.	MAF_USDA=3.279
NC_035103.1	43312480	.	A	T	.	.	MAF_INRAE=10.127;MAF_USDA=5.738
NC_035103.1	43312500	.	G	A	.	.	MAF_INRAE=22.785;MAF_USDA=8.824
NC_035103.1	43312513	.	C	T	.	.	MAF_USDA=8.235
NC_035103.1	43312522	.	T	C	.	.	MAF_USDA=4.706
NC_035103.1	43312741	.	G	A	.	.	MAF_INRAE=2.632
NC_035103.1	43312928	.	G	C	.	.	MAF_USDA=37.5
NC_035103.1	43312932	.	G	A	.	.	MAF_USDA=41.667
NC_035103.1	43317450	.	G	A	.	.	MAF_USDA=7.738
NC_035103.1	43317453	.	G	T	.	.	MAF_USDA=41.667
NC_035103.1	43317509	.	A	G	.	.	MAF_USDA=1.639
NC_035103.1	43317579	.	G	T	.	.	MAF_INRAE=5.263;MAF_USDA=23.214
NC_035103.1	43317643	.	G	T	.	.	MAF_INRAE=25.949;MAF_USDA=28.824
NC_035103.1	43317648	.	C	T	.	.	MAF_INRAE=6.667;MAF_USDA=3.279
NC_035103.1	43317683	.	G	T	.	.	MAF_USDA=5.738
NC_035103.1	43317727	.	C	T	.	.	MAF_USDA=4.098
NC_035103.1	43317752	.	A	G	.	.	MAF_INRAE=3.797;MAF_USDA=6.471
NC_035103.1	43317753	.	C	A	.	.	MAF_INRAE=3.333;MAF_USDA=6.471
NC_035103.1	43317794	.	G	C	.	.	MAF_INRAE=10.526
NC_035103.1	43317846	.	G	A	.	.	MAF_INRAE=39.873;MAF_USDA=25.294
NC_035103.1	43317879	.	T	G	.	.	MAF_INRAE=16.667;MAF_USDA=9.016
NC_035103.1	43317924	.	C	A	.	.	MAF_USDA=7.377
NC_035103.1	43317925	.	A	T	.	.	MAF_INRAE=8.333
NC_035103.1	43317943	.	C	T	.	.	MAF_USDA=1.639
NC_035103.1	43317948	.	A	G	.	.	MAF_INRAE=7.5;MAF_USDA=4.098
NC_035103.1	43317980	.	C	A	.	.	MAF_USDA=19.167
NC_035103.1	43318095	.	A	C	.	.	MAF_INRAE=25.316;MAF_USDA=27.647
NC_035103.1	43318152	.	C	A	.	.	MAF_INRAE=5.0
NC_035103.1	43318188	.	C	A	.	.	MAF_USDA=41.667
NC_035103.1	43318222	.	T	C	.	.	MAF_USDA=37.647
NC_035103.1	43318256	.	C	A	.	.	MAF_USDA=3.279
NC_035103.1	43318791	.	T	G	.	.	MAF_USDA=12.712
NC_035103.1	43318801	.	C	T	.	.	MAF_USDA=36.145
NC_035103.1	43318810	.	G	A	.	.	MAF_USDA=35.542
NC_035103.1	43318836	.	C	T	.	.	MAF_USDA=37.349
NC_035103.1	43318856	.	C	G	.	.	MAF_USDA=35.976
NC_035103.1	43318858	.	T	G	.	.	MAF_USDA=5.932
NC_035103.1	43318881	.	G	A	.	.	MAF_USDA=37.349
NC_035103.1	43318898	.	T	G	.	.	MAF_USDA=1.667
NC_035103.1	43318899	.	T	A	.	.	MAF_USDA=35.119
NC_035103.1	43318904	.	A	G	.	.	MAF_USDA=35.714
NC_035103.1	43318906	.	A	C	.	.	MAF_USDA=7.738
NC_035103.1	43318944	.	C	T	.	.	MAF_USDA=27.976
NC_035103.1	43318957	.	T	G	.	.	MAF_USDA=27.108
NC_035103.1	43318958	.	A	C	.	.	MAF_USDA=6.024
NC_035103.1	43318971	.	A	T	.	.	MAF_USDA=28.916
NC_035103.1	43319023	.	A	G	.	.	MAF_USDA=29.167
NC_035103.1	43319032	.	A	G	.	.	MAF_USDA=29.167
NC_035103.1	43319045	.	G	A	.	.	MAF_USDA=3.279
NC_035103.1	43319434	.	C	G	.	.	MAF_USDA=9.016
NC_035103.1	43319496	.	A	C	.	.	MAF_USDA=29.167
NC_035103.1	43319520	.	A	G	.	.	MAF_USDA=4.098
NC_035103.1	43319527	.	C	T	.	.	MAF_USDA=40.0
NC_035103.1	43319529	.	G	T	.	.	MAF_USDA=40.0
NC_035103.1	43320246	.	C	A	.	.	MAF_USDA=14.583
NC_035103.1	43320247	.	C	T	.	.	MAF_USDA=8.197
NC_035103.1	43320255	.	T	C	.	.	MAF_USDA=3.279
NC_035103.1	43320258	.	T	A	.	.	MAF_INRAE=10.526;MAF_USDA=4.706
NC_035103.1	43320277	.	C	T	.	.	MAF_USDA=30.588
NC_035103.1	43320280	.	G	A	.	.	MAF_USDA=8.333
NC_035103.1	43320284	.	C	A	.	.	MAF_USDA=30.0
NC_035103.1	43320285	.	C	T	.	.	MAF_USDA=30.588
NC_035103.1	43320289	.	C	T	.	.	MAF_USDA=4.918
NC_035103.1	43320291	.	C	T	.	.	MAF_USDA=18.235
NC_035103.1	43320344	.	A	C	.	.	MAF_USDA=5.738
NC_035103.1	43320382	.	T	A	.	.	MAF_INRAE=10.526;MAF_USDA=4.706
NC_035103.1	43320399	.	C	A	.	.	MAF_INRAE=31.013
NC_035103.1	43320404	.	T	C	.	.	MAF_USDA=1.639
NC_035103.1	43320457	.	T	A	.	.	MAF_INRAE=8.333
NC_035103.1	43320488	.	T	G	.	.	MAF_USDA=7.377
NC_035103.1	43320489	.	C	T	.	.	MAF_INRAE=30.38;MAF_USDA=33.529
NC_035103.1	43320493	.	G	C	.	.	MAF_INRAE=27.215;MAF_USDA=23.529
NC_035103.1	43320494	.	G	C	.	.	MAF_INRAE=20.0;MAF_USDA=23.529
NC_035103.1	43320498	.	ACG	ACA	.	.	MAF_USDA=39.583
NC_035103.1	43320500	.	G	A	.	.	MAF_INRAE=27.848
NC_035103.1	43320511	.	A	G	.	.	MAF_INRAE=10.526;MAF_USDA=17.857
NC_035103.1	43320530	.	T	A	.	.	MAF_INRAE=27.848;MAF_USDA=23.529
NC_035103.1	43320552	.	T	C	.	.	MAF_INRAE=26.316;MAF_USDA=6.471
NC_035103.1	43320592	.	C	T	.	.	MAF_INRAE=26.582;MAF_USDA=23.529
NC_035103.1	43320601	.	T	G	.	.	MAF_USDA=2.459
NC_035103.1	43320631	.	G	A	.	.	MAF_USDA=1.639
NC_035103.1	43320644	.	G	C	.	.	MAF_USDA=1.639
NC_035103.1	43320678	.	G	A	.	.	MAF_USDA=41.667
NC_035103.1	43320696	.	C	G	.	.	MAF_USDA=41.667
NC_035103.1	43320722	.	G	A	.	.	MAF_USDA=45.833
NC_035103.1	43321333	.	G	T	.	.	MAF_USDA=10.417
NC_035103.1	43321378	.	T	G	.	.	MAF_USDA=22.917
NC_035103.1	43321412	.	T	C	.	.	MAF_USDA=9.836
NC_035103.1	43321442	.	T	A	.	.	MAF_USDA=2.459
NC_035103.1	43321467	.	A	C	.	.	MAF_USDA=10.656
NC_035103.1	43321480	.	T	C	.	.	MAF_INRAE=3.333
NC_035103.1	43321483	.	G	T	.	.	MAF_INRAE=21.519;MAF_USDA=24.118
NC_035103.1	43321501	.	C	T	.	.	MAF_INRAE=10.127;MAF_USDA=5.0
NC_035103.1	43321502	.	C	T	.	.	MAF_INRAE=10.833
NC_035103.1	43321506	.	T	A	.	.	MAF_USDA=31.25
NC_035103.1	43321512	.	G	A	.	.	MAF_INRAE=10.127;MAF_USDA=12.5
NC_035103.1	43321528	.	A	C	.	.	MAF_INRAE=11.667;MAF_USDA=22.131
NC_035103.1	43321547	.	C	T	.	.	MAF_INRAE=10.833
NC_035103.1	43321558	.	C	T	.	.	MAF_INRAE=9.167;MAF_USDA=19.672
NC_035103.1	43321562	.	T	C	.	.	MAF_INRAE=7.5;MAF_USDA=2.459
NC_035103.1	43321583	.	C	A	.	.	MAF_INRAE=2.632
NC_035103.1	43321585	.	C	A	.	.	MAF_INRAE=19.167;MAF_USDA=12.5
NC_035103.1	43321592	.	C	G	.	.	MAF_INRAE=40.833;MAF_USDA=34.706
NC_035103.1	43321594	.	G	T	.	.	MAF_INRAE=39.167;MAF_USDA=45.833
NC_035103.1	43321625	.	A	G	.	.	MAF_INRAE=42.5
NC_035103.1	43321640	.	T	A	.	.	MAF_INRAE=22.5
NC_035103.1	43321742	.	G	A	.	.	MAF_USDA=1.639
NC_035103.1	43321759	.	A	G	.	.	MAF_USDA=46.471
NC_035103.1	43321762	.	T	C	.	.	MAF_USDA=17.647
NC_035103.1	43321764	.	G	A	.	.	MAF_USDA=14.706
NC_035103.1	43321769	.	GAAA	GAAG	.	.	MAF_USDA=25.0
NC_035103.1	43321781	.	T	G	.	.	MAF_USDA=1.639
NC_035103.1	43321786	.	T	C	.	.	MAF_USDA=31.148
NC_035103.1	43321827	.	T	G	.	.	MAF_USDA=11.765
NC_035103.1	43321834	.	G	A	.	.	MAF_USDA=6.25
NC_035103.1	43321835	.	A	G	.	.	MAF_USDA=10.588
NC_035103.1	43323302	.	C	A	.	.	MAF_USDA=12.5
NC_035103.1	43323308	.	A	G	.	.	MAF_USDA=2.083
NC_035103.1	43323398	.	T	A	.	.	MAF_USDA=29.167
NC_035103.1	43323607	.	A	T	.	.	MAF_USDA=20.455
NC_035103.1	43323656	.	T	A	.	.	MAF_USDA=39.583
NC_035103.1	43323692	.	G	T	.	.	MAF_USDA=14.583
NC_035103.1	43323705	.	T	A	.	.	MAF_USDA=35.119
NC_035103.1	43323734	.	T	C	.	.	MAF_USDA=1.667
NC_035103.1	43323805	.	A	C	.	.	MAF_USDA=8.197
NC_035103.1	43323821	.	A	T	.	.	MAF_INRAE=39.241;MAF_USDA=42.941
NC_035103.1	43323830	.	T	C	.	.	MAF_USDA=8.197
NC_035103.1	43323831	.	C	T	.	.	MAF_USDA=8.197
NC_035103.1	43323832	.	T	C	.	.	MAF_USDA=8.197
NC_035103.1	43323844	.	G	A	.	.	MAF_USDA=4.167
NC_035103.1	43323847	.	T	G	.	.	MAF_USDA=2.083
NC_035103.1	43323858	.	C	A	.	.	MAF_INRAE=9.167
NC_035103.1	43323884	.	T	C	.	.	MAF_INRAE=10.833;MAF_USDA=11.475
NC_035103.1	43323909	.	T	A	.	.	MAF_INRAE=20.0
NC_035103.1	43323932	.	A	T	.	.	MAF_INRAE=6.667
NC_035103.1	43323939	.	T	C	.	.	MAF_USDA=1.639
NC_035103.1	43323941	.	T	C	.	.	MAF_INRAE=7.5
NC_035103.1	43323946	.	A	T	.	.	MAF_INRAE=31.667
NC_035103.1	43323952	.	C	G	.	.	MAF_INRAE=10.759
NC_035103.1	43323956	.	A	T	.	.	MAF_USDA=4.098
NC_035103.1	43323963	.	G	T	.	.	MAF_USDA=4.098
NC_035103.1	43324016	.	A	C	.	.	MAF_INRAE=31.667
NC_035103.1	43324019	.	G	T	.	.	MAF_INRAE=45.833
NC_035103.1	43324021	.	T	A	.	.	MAF_INRAE=2.5;MAF_USDA=3.279
NC_035103.1	43324024	.	C	A	.	.	MAF_INRAE=2.5;MAF_USDA=4.098
NC_035103.1	43324030	.	A	T	.	.	MAF_INRAE=32.5
NC_035103.1	43324032	.	T	A	.	.	MAF_USDA=2.459
NC_035103.1	43324033	.	C	A	.	.	MAF_USDA=4.918
NC_035103.1	43324068	.	G	C	.	.	MAF_INRAE=18.333;MAF_USDA=5.294
NC_035103.1	43324086	.	T	C	.	.	MAF_INRAE=49.167
NC_035103.1	43324103	.	A	C	.	.	MAF_USDA=27.083
NC_035103.1	43324125	.	A	G	.	.	MAF_INRAE=46.667;MAF_USDA=43.529
NC_035103.1	43324133	.	A	T	.	.	MAF_INRAE=45.833;MAF_USDA=24.118
NC_035103.1	43324141	.	T	A	.	.	MAF_USDA=5.738
NC_035103.1	43324150	.	C	T	.	.	MAF_INRAE=6.667
NC_035103.1	43324156	.	T	G	.	.	MAF_INRAE=5.0;MAF_USDA=12.941
NC_035103.1	43324159	.	T	C	.	.	MAF_INRAE=15.0;MAF_USDA=18.75
NC_035103.1	43324172	.	G	A	.	.	MAF_USDA=3.279
NC_035103.1	43324187	.	G	A	.	.	MAF_USDA=5.738
NC_035103.1	43324188	.	G	A	.	.	MAF_USDA=5.738
NC_035103.1	43324211	.	G	C	.	.	MAF_INRAE=2.5
NC_035103.1	43324265	.	G	T	.	.	MAF_INRAE=28.333
NC_035103.1	43324266	.	G	A	.	.	MAF_INRAE=12.5
NC_035103.1	43324286	.	T	C	.	.	MAF_USDA=5.738
NC_035103.1	43324296	.	A	C	.	.	MAF_INRAE=8.861;MAF_USDA=2.459
NC_035103.1	43324297	.	G	T	.	.	MAF_INRAE=2.5;MAF_USDA=6.557
NC_035103.1	43324300	.	G	A	.	.	MAF_USDA=4.098
NC_035103.1	43324369	.	C	G	.	.	MAF_INRAE=2.5
NC_035103.1	43324371	.	G	A	.	.	MAF_USDA=1.639
NC_035103.1	43324423	.	A	C	.	.	MAF_USDA=2.459
NC_035103.1	43324429	.	A	T	.	.	MAF_INRAE=7.595;MAF_USDA=22.917
NC_035103.1	43324520	.	C	T	.	.	MAF_INRAE=35.833;MAF_USDA=14.583
NC_035103.1	43324745	.	C	T	.	.	MAF_USDA=5.738
NC_035103.1	43324750	.	A	C	.	.	MAF_USDA=4.918
NC_035103.1	43324758	.	G	A	.	.	MAF_USDA=5.738
NC_035103.1	43324760	.	A	G	.	.	MAF_USDA=9.836
NC_035103.1	43326566	.	C	A	.	.	MAF_USDA=2.459
NC_035103.1	43326643	.	A	C	.	.	MAF_USDA=1.639
NC_035103.1	43326665	.	A	T	.	.	MAF_INRAE=5.833
NC_035103.1	43326669	.	A	G	.	.	MAF_USDA=43.443
NC_035103.1	43326677	.	A	C	.	.	MAF_INRAE=3.333
NC_035103.1	43326716	.	T	G	.	.	MAF_USDA=1.639
NC_035103.1	43326719	.	T	A	.	.	MAF_USDA=8.197
NC_035103.1	43326764	.	T	A	.	.	MAF_INRAE=15.789
NC_035103.1	43326827	.	A	T	.	.	MAF_USDA=3.448
NC_035103.1	43326836	.	A	T	.	.	MAF_USDA=10.169
NC_035103.1	43326859	.	A	C	.	.	MAF_USDA=3.39
NC_035103.1	43326892	.	A	G	.	.	MAF_USDA=2.5
NC_035103.1	43326905	.	T	G	.	.	MAF_USDA=3.448
NC_035103.1	43326920	.	A	G	.	.	MAF_USDA=1.667
NC_035103.1	43327299	.	G	A	.	.	MAF_INRAE=8.333;MAF_USDA=1.639
NC_035103.1	43327432	.	C	A	.	.	MAF_INRAE=42.405;MAF_USDA=23.529
NC_035103.1	43327433	.	G	A	.	.	MAF_USDA=1.639
NC_035103.1	43327453	.	A	G	.	.	MAF_USDA=15.882
NC_035103.1	43327454	.	T	A	.	.	MAF_INRAE=17.089
NC_035103.1	43327455	.	G	T	.	.	MAF_INRAE=42.405;MAF_USDA=23.529
NC_035103.1	43327457	.	G	A	.	.	MAF_INRAE=35.833;MAF_USDA=23.529
NC_035103.1	43327460	.	G	T	.	.	MAF_INRAE=46.667;MAF_USDA=31.765
NC_035103.1	43327491	.	C	G	.	.	MAF_INRAE=48.734;MAF_USDA=31.176
NC_035103.1	43327530	.	C	A	.	.	MAF_USDA=2.459
NC_035103.1	43327538	.	A	T	.	.	MAF_INRAE=10.127;MAF_USDA=11.765
NC_035103.1	43327542	.	C	G	.	.	MAF_USDA=1.639
NC_035103.1	43327580	.	T	G	.	.	MAF_USDA=3.279
NC_035103.1	43327620	.	G	A	.	.	MAF_INRAE=9.494;MAF_USDA=8.197
NC_035103.1	43327628	.	C	A	.	.	MAF_USDA=6.557
NC_035103.1	43327651	.	A	G	.	.	MAF_USDA=4.918
NC_035103.1	43328544	.	A	T	.	.	MAF_USDA=14.583
NC_035103.1	43328852	.	C	T	.	.	MAF_USDA=10.417
NC_035103.1	43328866	.	A	G	.	.	MAF_USDA=18.75
NC_035103.1	43331018	.	T	C	.	.	MAF_INRAE=5.263;MAF_USDA=7.377
NC_035103.1	43331056	.	G	A	.	.	MAF_USDA=4.918
NC_035103.1	43331072	.	A	T	.	.	MAF_INRAE=5.263;MAF_USDA=6.471
NC_035103.1	43331164	.	C	A	.	.	MAF_INRAE=22.152;MAF_USDA=28.235
NC_035103.1	43331165	.	A	C	.	.	MAF_INRAE=25.833;MAF_USDA=28.235
NC_035103.1	43331175	.	T	G	.	.	MAF_USDA=2.459
NC_035103.1	43331226	.	C	A	.	.	MAF_USDA=4.706
NC_035103.1	43331289	.	A	C	.	.	MAF_INRAE=5.263;MAF_USDA=24.118
NC_035103.1	43331331	.	C	A	.	.	MAF_USDA=2.459
NC_035103.1	43331332	.	C	A	.	.	MAF_USDA=2.459
NC_035103.1	43331335	.	A	G	.	.	MAF_USDA=2.459
NC_035103.1	43331346	.	C	A	.	.	MAF_USDA=21.311
NC_035103.1	43331373	.	C	A	.	.	MAF_USDA=5.738
NC_035103.1	43331467	.	A	C	.	.	MAF_USDA=42.353
NC_035103.1	43331468	.	A	C	.	.	MAF_USDA=41.765
NC_035103.1	43331471	.	G	A	.	.	MAF_USDA=36.471
NC_035103.1	43331482	.	C	A	.	.	MAF_USDA=7.377
NC_035103.1	43331501	.	A	C	.	.	MAF_USDA=3.279
NC_035103.1	43331502	.	A	C	.	.	MAF_USDA=3.279
NC_035103.1	43331505	.	G	A	.	.	MAF_USDA=3.279
NC_035103.1	43331509	.	C	A	.	.	MAF_USDA=6.557
NC_035103.1	43331591	.	C	A	.	.	MAF_USDA=1.639
NC_035103.1	43331702	.	C	T	.	.	MAF_INRAE=5.263
NC_035103.1	43331718	.	C	G	.	.	MAF_USDA=12.5
NC_035103.1	43331831	.	A	G	.	.	MAF_USDA=17.213
NC_035103.1	43331857	.	A	G	.	.	MAF_USDA=2.459
NC_035103.1	43331883	.	TAAAAAAAT	TAAAAAAAA	.	.	MAF_USDA=10.417
NC_035103.1	43331889	.	A	T	.	.	MAF_USDA=5.738
NC_035103.1	43331891	.	T	A	.	.	MAF_INRAE=13.924
NC_035103.1	43331950	.	C	G	.	.	MAF_INRAE=38.608;MAF_USDA=48.235
NC_035103.1	43331953	.	A	T	.	.	MAF_INRAE=25.316;MAF_USDA=18.824
NC_035103.1	43332005	.	C	A	.	.	MAF_INRAE=4.167;MAF_USDA=18.75
NC_035103.1	43332029	.	A	C	.	.	MAF_USDA=10.417
NC_035103.1	43332055	.	C	T	.	.	MAF_USDA=1.639
NC_035103.1	43332113	.	G	A	.	.	MAF_INRAE=40.506;MAF_USDA=11.765
NC_035103.1	43332150	.	T	C	.	.	MAF_INRAE=18.987;MAF_USDA=34.118
NC_035103.1	43332165	.	G	A	.	.	MAF_INRAE=4.167;MAF_USDA=15.294
NC_035103.1	43332191	.	T	G	.	.	MAF_INRAE=9.494;MAF_USDA=25.0
NC_035103.1	43332213	.	G	A	.	.	MAF_INRAE=29.114;MAF_USDA=41.765
NC_035103.1	43332235	.	G	A	.	.	MAF_USDA=3.279
NC_035103.1	43332239	.	A	T	.	.	MAF_INRAE=25.316;MAF_USDA=23.81
NC_035103.1	43332258	.	G	T	.	.	MAF_INRAE=28.481;MAF_USDA=40.588
NC_035103.1	43332295	.	C	T	.	.	MAF_USDA=3.279
NC_035103.1	43332391	.	T	A	.	.	MAF_USDA=5.738
NC_035103.1	43332415	.	T	G	.	.	MAF_INRAE=10.526;MAF_USDA=24.706
NC_035103.1	43332438	.	A	C	.	.	MAF_USDA=7.377
NC_035103.1	43332467	.	A	G	.	.	MAF_INRAE=42.405;MAF_USDA=15.882
NC_035103.1	43332525	.	G	A	.	.	MAF_USDA=41.176
NC_035103.1	43332543	.	A	G	.	.	MAF_USDA=15.882
NC_035103.1	43332547	.	T	A	.	.	MAF_USDA=18.75
NC_035103.1	43334273	.	A	G	.	.	MAF_INRAE=48.101;MAF_USDA=22.353
NC_035103.1	43334309	.	G	T	.	.	MAF_INRAE=7.595;MAF_USDA=7.647
NC_035103.1	43334360	.	T	G	.	.	MAF_INRAE=29.747;MAF_USDA=38.824
NC_035103.1	43334378	.	T	C	.	.	MAF_INRAE=13.333;MAF_USDA=27.059
NC_035103.1	43334471	.	A	T	.	.	MAF_USDA=2.941
NC_035103.1	43334489	.	C	A	.	.	MAF_USDA=6.557
NC_035103.1	43334537	.	G	A	.	.	MAF_INRAE=9.494;MAF_USDA=8.824
NC_035103.1	43334578	.	G	A	.	.	MAF_USDA=1.639
NC_035103.1	43334591	.	G	T	.	.	MAF_INRAE=7.595;MAF_USDA=7.647
NC_035103.1	43334632	.	C	G	.	.	MAF_INRAE=25.316;MAF_USDA=22.951
NC_035103.1	43334650	.	G	C	.	.	MAF_USDA=2.459
NC_035103.1	43334700	.	A	C	.	.	MAF_INRAE=41.772;MAF_USDA=13.529
NC_035103.1	43334751	.	G	A	.	.	MAF_INRAE=5.263;MAF_USDA=1.639
NC_035103.1	43334795	.	G	A	.	.	MAF_INRAE=49.167;MAF_USDA=27.381
NC_035103.1	43334800	.	T	G	.	.	MAF_INRAE=14.167;MAF_USDA=33.929
NC_035103.1	43335859	.	C	T	.	.	MAF_USDA=9.016
NC_035103.1	43335860	.	G	A	.	.	MAF_USDA=35.246
NC_035103.1	43335891	.	C	T	.	.	MAF_USDA=10.656
NC_035103.1	43335904	.	T	A	.	.	MAF_USDA=7.647
NC_035103.1	43335981	.	G	T	.	.	MAF_USDA=2.459
NC_035103.1	43335992	.	G	A	.	.	MAF_INRAE=5.263;MAF_USDA=2.459
NC_035103.1	43335994	.	A	C	.	.	MAF_INRAE=8.861;MAF_USDA=9.016
NC_035103.1	43335995	.	G	A	.	.	MAF_USDA=1.639
NC_035103.1	43336029	.	T	G	.	.	MAF_USDA=3.279
NC_035103.1	43336044	.	C	T	.	.	MAF_USDA=3.279
NC_035103.1	43336262	.	A	G	.	.	MAF_INRAE=38.608;MAF_USDA=44.706
NC_035103.1	43336295	.	T	C	.	.	MAF_INRAE=38.608;MAF_USDA=45.294
NC_035103.1	43336306	.	T	C	.	.	MAF_INRAE=38.608;MAF_USDA=44.706
NC_035103.1	43336337	.	G	C	.	.	MAF_INRAE=38.608;MAF_USDA=43.529
NC_035103.1	43336348	.	T	A	.	.	MAF_USDA=3.279
NC_035103.1	43336373	.	A	G	.	.	MAF_INRAE=39.241;MAF_USDA=45.882
NC_035103.1	43336376	.	G	T	.	.	MAF_USDA=1.639
NC_035103.1	43336409	.	G	T	.	.	MAF_USDA=2.459
NC_035103.1	43336421	.	G	A	.	.	MAF_INRAE=38.608;MAF_USDA=44.706
NC_035103.1	43336441	.	T	C	.	.	MAF_INRAE=39.241;MAF_USDA=44.706
NC_035103.1	43336448	.	C	T	.	.	MAF_INRAE=5.263;MAF_USDA=2.459
NC_035103.1	43336480	.	G	A	.	.	MAF_INRAE=38.608;MAF_USDA=42.941
NC_035103.1	43336496	.	A	C	.	.	MAF_INRAE=38.608;MAF_USDA=42.941
NC_035103.1	43336513	.	T	C	.	.	MAF_USDA=1.639
NC_035103.1	43336560	.	T	G	.	.	MAF_INRAE=39.241;MAF_USDA=43.529
NC_035103.1	43336590	.	C	T	.	.	MAF_USDA=6.557
NC_035103.1	43336599	.	G	A	.	.	MAF_USDA=2.459
NC_035103.1	43336622	.	C	T	.	.	MAF_INRAE=28.481;MAF_USDA=38.824
NC_035103.1	43336688	.	A	C	.	.	MAF_INRAE=37.342;MAF_USDA=42.941
NC_035103.1	43336689	.	A	C	.	.	MAF_INRAE=40.833;MAF_USDA=42.941
NC_035103.1	43336691	.	G	A	.	.	MAF_INRAE=18.333;MAF_USDA=13.529
NC_035103.1	43336827	.	T	C	.	.	MAF_INRAE=24.684;MAF_USDA=22.353
NC_035103.1	43336828	.	T	C	.	.	MAF_INRAE=29.167;MAF_USDA=21.765
NC_035103.1	43336847	.	T	A	.	.	MAF_INRAE=24.684;MAF_USDA=21.176
NC_035103.1	43336848	.	G	C	.	.	MAF_INRAE=29.167;MAF_USDA=21.176
NC_035103.1	43336865	.	A	G	.	.	MAF_USDA=1.639
NC_035103.1	43336886	.	G	T	.	.	MAF_INRAE=8.228
NC_035103.1	43336894	.	A	C	.	.	MAF_INRAE=8.228;MAF_USDA=2.459
NC_035103.1	43336897	.	G	C	.	.	MAF_USDA=1.639
NC_035103.1	43336965	.	G	A	.	.	MAF_USDA=2.459
NC_035103.1	43336988	.	T	C	.	.	MAF_USDA=14.583
NC_035103.1	43337063	.	A	T	.	.	MAF_USDA=13.529
NC_035103.1	43337075	.	C	G	.	.	MAF_USDA=29.167
NC_035103.1	43337131	.	T	G	.	.	MAF_INRAE=7.595;MAF_USDA=8.235
NC_035103.1	43337155	.	T	G	.	.	MAF_USDA=3.279
NC_035103.1	43337167	.	T	C	.	.	MAF_USDA=4.918
NC_035103.1	43337216	.	C	T	.	.	MAF_INRAE=47.468;MAF_USDA=45.882
NC_035103.1	43337240	.	C	T	.	.	MAF_INRAE=7.595
NC_035103.1	43337272	.	T	C	.	.	MAF_USDA=12.295
NC_035103.1	43337293	.	A	T	.	.	MAF_USDA=4.098
NC_035103.1	43337294	.	G	T	.	.	MAF_USDA=4.098
NC_035103.1	43337306	.	T	G	.	.	MAF_INRAE=41.772;MAF_USDA=44.118
NC_035103.1	43337375	.	T	A	.	.	MAF_INRAE=15.789;MAF_USDA=11.765
NC_035103.1	43337436	.	C	T	.	.	MAF_USDA=1.639
NC_035103.1	43337448	.	T	C	.	.	MAF_USDA=7.377
NC_035103.1	43337450	.	A	T	.	.	MAF_INRAE=49.367;MAF_USDA=36.471
NC_035103.1	43337470	.	T	C	.	.	MAF_INRAE=49.367;MAF_USDA=36.471
NC_035103.1	43337486	.	G	A	.	.	MAF_INRAE=2.5
NC_035103.1	43337497	.	C	A	.	.	MAF_INRAE=8.228
NC_035103.1	43337550	.	T	C	.	.	MAF_USDA=5.738
NC_035103.1	43337567	.	G	A	.	.	MAF_INRAE=8.861;MAF_USDA=9.412
NC_035103.1	43337584	.	G	T	.	.	MAF_INRAE=39.873;MAF_USDA=45.882
NC_035103.1	43337596	.	G	T	.	.	MAF_INRAE=8.228;MAF_USDA=11.765
NC_035103.1	43337616	.	G	T	.	.	MAF_INRAE=8.228;MAF_USDA=11.176
NC_035103.1	43337647	.	G	T	.	.	MAF_USDA=2.459
NC_035103.1	43337683	.	C	T	.	.	MAF_USDA=2.459
NC_035103.1	43337710	.	G	A	.	.	MAF_INRAE=5.263;MAF_USDA=2.459
NC_035103.1	43337918	.	A	G	.	.	MAF_INRAE=7.595;MAF_USDA=8.235
NC_035103.1	43337962	.	G	A	.	.	MAF_INRAE=4.167;MAF_USDA=10.417
NC_035103.1	43338182	.	A	T	.	.	MAF_USDA=6.557
NC_035103.1	43338215	.	A	C	.	.	MAF_INRAE=15.823;MAF_USDA=12.941
NC_035103.1	43338223	.	G	T	.	.	MAF_INRAE=6.667;MAF_USDA=18.824
NC_035103.1	43338227	.	G	A	.	.	MAF_INRAE=20.886;MAF_USDA=32.941
NC_035103.1	43338229	.	T	G	.	.	MAF_INRAE=17.5;MAF_USDA=11.765
NC_035103.1	43338244	.	A	T	.	.	MAF_INRAE=15.823;MAF_USDA=11.765
NC_035103.1	43338245	.	A	G	.	.	MAF_INRAE=17.5;MAF_USDA=12.353
NC_035103.1	43338253	.	T	G	.	.	MAF_USDA=6.557
NC_035103.1	43338258	.	T	A	.	.	MAF_INRAE=21.519;MAF_USDA=34.118
NC_035103.1	43338271	.	G	T	.	.	MAF_USDA=3.279
NC_035103.1	43338273	.	G	C	.	.	MAF_USDA=2.459
NC_035103.1	43338282	.	C	T	.	.	MAF_INRAE=34.81;MAF_USDA=38.824
NC_035103.1	43338283	.	C	T	.	.	MAF_INRAE=18.333;MAF_USDA=12.353
NC_035103.1	43338348	.	C	A	.	.	MAF_USDA=5.738
NC_035103.1	43338385	.	T	C	.	.	MAF_INRAE=1.667;MAF_USDA=10.0
NC_035103.1	43338430	.	G	A	.	.	MAF_INRAE=16.456;MAF_USDA=13.529
NC_035103.1	43338445	.	G	T	.	.	MAF_INRAE=20.0;MAF_USDA=13.115
NC_035103.1	43338511	.	C	A	.	.	MAF_USDA=2.459
NC_035103.1	43338580	.	T	C	.	.	MAF_USDA=2.459
NC_035103.1	43338592	.	C	T	.	.	MAF_USDA=9.836
NC_035103.1	43338623	.	T	A	.	.	MAF_INRAE=19.62;MAF_USDA=22.941
NC_035103.1	43338663	.	C	T	.	.	MAF_INRAE=5.263;MAF_USDA=9.836
NC_035103.1	43338678	.	G	A	.	.	MAF_INRAE=46.835;MAF_USDA=15.882
NC_035103.1	43338686	.	T	G	.	.	MAF_INRAE=29.747;MAF_USDA=48.235
NC_035103.1	43338702	.	G	A	.	.	MAF_INRAE=3.333
NC_035103.1	43338739	.	G	A	.	.	MAF_INRAE=20.253;MAF_USDA=35.882
NC_035103.1	43338743	.	C	A	.	.	MAF_USDA=4.098
NC_035103.1	43338776	.	A	T	.	.	MAF_INRAE=4.167;MAF_USDA=4.118
NC_035103.1	43338794	.	A	C	.	.	MAF_INRAE=3.797
NC_035103.1	43338807	.	T	A	.	.	MAF_INRAE=4.167;MAF_USDA=10.417
NC_035103.1	43338816	.	T	G	.	.	MAF_USDA=2.459
NC_035103.1	43338827	.	G	T	.	.	MAF_INRAE=3.333
NC_035103.1	43338886	.	C	A	.	.	MAF_INRAE=20.833
NC_035103.1	43338908	.	T	C	.	.	MAF_INRAE=21.667;MAF_USDA=32.941
NC_035103.1	43338913	.	G	C	.	.	MAF_INRAE=18.987;MAF_USDA=16.471
NC_035103.1	43338981	.	T	A	.	.	MAF_INRAE=8.861;MAF_USDA=21.311
NC_035103.1	43339009	.	G	A	.	.	MAF_INRAE=4.167;MAF_USDA=18.235
NC_035103.1	43339060	.	G	A	.	.	MAF_INRAE=24.051;MAF_USDA=49.412
NC_035103.1	43339078	.	T	G	.	.	MAF_INRAE=3.333;MAF_USDA=4.918
NC_035103.1	43339086	.	A	T	.	.	MAF_INRAE=21.053;MAF_USDA=44.048
NC_035103.1	43339100	.	G	A	.	.	MAF_USDA=30.952
NC_035103.1	43339128	.	T	G	.	.	MAF_USDA=4.918
NC_035103.1	43339240	.	T	C	.	.	MAF_USDA=22.917
NC_035103.1	43339241	.	T	A	.	.	MAF_USDA=2.083
NC_035103.1	43347681	.	C	A	.	.	MAF_USDA=16.071
NC_035103.1	43347684	.	G	A	.	.	MAF_USDA=11.667
NC_035103.1	43347686	.	G	A	.	.	MAF_USDA=8.333
NC_035103.1	43347822	.	C	G	.	.	MAF_INRAE=5.263;MAF_USDA=1.639
NC_035103.1	43347881	.	A	C	.	.	MAF_INRAE=15.823;MAF_USDA=40.588
NC_035103.1	43347910	.	T	C	.	.	MAF_INRAE=16.456;MAF_USDA=42.941
NC_035103.1	43347922	.	A	G	.	.	MAF_INRAE=17.089;MAF_USDA=27.059
NC_035103.1	43347937	.	G	A	.	.	MAF_USDA=4.098
NC_035103.1	43347947	.	T	A	.	.	MAF_USDA=4.918
NC_035103.1	43348024	.	TGACCGGTGAAGACC	TGACCGGTGAAGACG	.	.	MAF_USDA=14.583
NC_035103.1	43348038	.	C	G	.	.	MAF_INRAE=1.667
NC_035103.1	43348212	.	A	C	.	.	MAF_USDA=11.475
NC_035103.1	43348229	.	C	T	.	.	MAF_USDA=4.918
NC_035103.1	43348235	.	A	C	.	.	MAF_USDA=8.197
NC_035103.1	43348265	.	G	A	.	.	MAF_USDA=4.098
NC_035103.1	43348281	.	A	C	.	.	MAF_USDA=22.941
NC_035103.1	43348364	.	A	T	.	.	MAF_USDA=35.294
NC_035103.1	43348380	.	C	T	.	.	MAF_INRAE=7.595;MAF_USDA=7.647
NC_035103.1	43348430	.	C	A	.	.	MAF_USDA=8.197
NC_035103.1	43348443	.	T	A	.	.	MAF_USDA=20.833
NC_035103.1	43348520	.	C	T	.	.	MAF_USDA=21.176
NC_035103.1	43356550	.	C	T	.	.	MAF_USDA=3.049
NC_035103.1	43356558	.	C	T	.	.	MAF_USDA=3.659
NC_035103.1	43356569	.	C	G	.	.	MAF_USDA=4.31
NC_035103.1	43356595	.	T	A	.	.	MAF_USDA=1.667
NC_035103.1	43356613	.	C	T	.	.	MAF_USDA=3.529
NC_035103.1	43356615	.	G	A	.	.	MAF_USDA=5.294
NC_035103.1	43356618	.	T	G	.	.	MAF_USDA=3.279
NC_035103.1	43356621	.	G	A	.	.	MAF_USDA=3.529
NC_035103.1	43356623	.	T	G	.	.	MAF_USDA=10.417
NC_035103.1	43356632	.	G	C	.	.	MAF_INRAE=36.842;MAF_USDA=39.583
NC_035103.1	43356640	.	A	G	.	.	MAF_USDA=5.738
NC_035103.1	43356652	.	C	A	.	.	MAF_INRAE=36.842;MAF_USDA=28.235
NC_035103.1	43356653	.	G	A	.	.	MAF_USDA=34.706
NC_035103.1	43356656	.	G	A	.	.	MAF_USDA=1.639
NC_035103.1	43356668	.	T	G	.	.	MAF_USDA=36.471
NC_035103.1	43356670	.	A	T	.	.	MAF_USDA=16.393
NC_035103.1	43356671	.	A	G	.	.	MAF_USDA=3.529
NC_035103.1	43356672	.	A	T	.	.	MAF_USDA=48.235
NC_035103.1	43356678	.	A	G	.	.	MAF_USDA=8.197
NC_035103.1	43356689	.	A	G	.	.	MAF_USDA=43.75
NC_035103.1	43356703	.	A	T	.	.	MAF_USDA=9.016
NC_035103.1	43356706	.	T	G	.	.	MAF_INRAE=26.316;MAF_USDA=15.294
NC_035103.1	43356707	.	T	A	.	.	MAF_USDA=15.294
NC_035103.1	43356709	.	A	C	.	.	MAF_USDA=15.294
NC_035103.1	43356729	.	T	A	.	.	MAF_USDA=11.765
NC_035103.1	43356735	.	C	T	.	.	MAF_USDA=9.836
NC_035103.1	43356736	.	T	C	.	.	MAF_USDA=9.836
NC_035103.1	43356757	.	T	A	.	.	MAF_USDA=16.667
NC_035103.1	43356776	.	A	T	.	.	MAF_USDA=23.333
NC_035103.1	43356778	.	T	C	.	.	MAF_USDA=15.833
NC_035103.1	43356781	.	A	C	.	.	MAF_USDA=15.833
NC_035103.1	43356782	.	G	C	.	.	MAF_USDA=15.833
NC_035103.1	43356786	.	T	G	.	.	MAF_USDA=15.833
NC_035103.1	43356791	.	C	T	.	.	MAF_INRAE=7.895;MAF_USDA=14.118
NC_035103.1	43356797	.	A	G	.	.	MAF_USDA=26.23
NC_035103.1	43356868	.	G	T	.	.	MAF_USDA=16.471
NC_035103.1	43356901	.	T	A	.	.	MAF_INRAE=2.532;MAF_USDA=5.882
NC_035103.1	43356903	.	G	T	.	.	MAF_INRAE=5.263;MAF_USDA=2.459
NC_035103.1	43356909	.	T	G	.	.	MAF_USDA=12.295
NC_035103.1	43356914	.	T	C	.	.	MAF_INRAE=4.167;MAF_USDA=7.377
NC_035103.1	43356915	.	A	G	.	.	MAF_INRAE=5.263;MAF_USDA=1.639
NC_035103.1	43356930	.	T	A	.	.	MAF_USDA=5.738
NC_035103.1	43356931	.	A	T	.	.	MAF_USDA=9.836
NC_035103.1	43356946	.	A	C	.	.	MAF_INRAE=28.481;MAF_USDA=44.706
NC_035103.1	43356950	.	G	T	.	.	MAF_INRAE=1.667
NC_035103.1	43356952	.	A	C	.	.	MAF_INRAE=1.667
NC_035103.1	43356962	.	T	G	.	.	MAF_INRAE=2.532;MAF_USDA=4.167
NC_035103.1	43356975	.	A	G	.	.	MAF_USDA=3.279
NC_035103.1	43356989	.	A	G	.	.	MAF_USDA=3.279
NC_035103.1	43356991	.	G	C	.	.	MAF_USDA=4.098
NC_035103.1	43356997	.	A	G	.	.	MAF_INRAE=5.833;MAF_USDA=5.294
NC_035103.1	43357019	.	G	C	.	.	MAF_USDA=4.098
NC_035103.1	43357023	.	T	G	.	.	MAF_USDA=3.279
NC_035103.1	43357052	.	T	A	.	.	MAF_USDA=2.459
NC_035103.1	43357082	.	T	C	.	.	MAF_USDA=4.098
NC_035103.1	43357087	.	G	A	.	.	MAF_USDA=4.098
NC_035103.1	43357107	.	A	T	.	.	MAF_USDA=4.098
NC_035103.1	43357110	.	C	G	.	.	MAF_USDA=18.852
NC_035103.1	43357147	.	G	T	.	.	MAF_INRAE=31.646;MAF_USDA=2.083
NC_035103.1	43357149	.	G	T	.	.	MAF_INRAE=30.833
NC_035103.1	43357181	.	A	G	.	.	MAF_INRAE=4.167;MAF_USDA=36.066
NC_035103.1	43357188	.	A	T	.	.	MAF_USDA=3.279
NC_035103.1	43357197	.	T	G	.	.	MAF_USDA=3.279
NC_035103.1	43357208	.	G	T	.	.	MAF_USDA=4.098
NC_035103.1	43357513	.	T	C	.	.	MAF_USDA=16.667
NC_035103.1	43357514	.	C	T	.	.	MAF_USDA=16.667
NC_035103.1	43357532	.	A	G	.	.	MAF_USDA=6.25
NC_035103.1	43357547	.	C	T	.	.	MAF_USDA=8.333
NC_035103.1	43357551	.	G	A	.	.	MAF_USDA=7.5
NC_035103.1	43357567	.	T	A	.	.	MAF_USDA=35.417
NC_035103.1	43357568	.	T	A	.	.	MAF_USDA=35.417
NC_035103.1	43357569	.	C	A	.	.	MAF_USDA=35.417
NC_035103.1	43357600	.	C	T	.	.	MAF_USDA=3.333
NC_035103.1	43357601	.	G	C	.	.	MAF_USDA=7.5
NC_035103.1	43357626	.	G	T	.	.	MAF_USDA=5.0
NC_035103.1	43357628	.	G	A	.	.	MAF_USDA=2.5
NC_035103.1	43357649	.	A	T	.	.	MAF_USDA=2.5
NC_035103.1	43357660	.	G	C	.	.	MAF_USDA=3.333
NC_035103.1	43357713	.	C	A	.	.	MAF_USDA=3.279
NC_035103.1	43357733	.	T	A	.	.	MAF_USDA=2.459
NC_035103.1	43357803	.	T	C	.	.	MAF_USDA=22.131
NC_035103.1	43357844	.	C	T	.	.	MAF_USDA=2.459
NC_035103.1	43357845	.	G	A	.	.	MAF_USDA=5.738
NC_035103.1	43357848	.	C	T	.	.	MAF_USDA=5.738
NC_035103.1	43357853	.	C	T	.	.	MAF_USDA=3.279
NC_035103.1	43357865	.	C	A	.	.	MAF_INRAE=36.842;MAF_USDA=7.377
NC_035103.1	43357890	.	T	C	.	.	MAF_USDA=2.5
NC_035103.1	43357901	.	G	A	.	.	MAF_USDA=22.881
NC_035103.1	43357907	.	C	A	.	.	MAF_USDA=8.333
NC_035103.1	43357918	.	A	G	.	.	MAF_USDA=8.333
NC_035103.1	43357979	.	C	T	.	.	MAF_INRAE=36.842
NC_035103.1	43358047	.	A	T	.	.	MAF_USDA=1.639
NC_035103.1	43358055	.	A	T	.	.	MAF_USDA=3.279
NC_035103.1	43358088	.	T	C	.	.	MAF_INRAE=30.833;MAF_USDA=38.525
NC_035103.1	43358154	.	A	G	.	.	MAF_INRAE=3.333;MAF_USDA=8.197
NC_035103.1	43358166	.	C	T	.	.	MAF_INRAE=28.481;MAF_USDA=26.23
NC_035103.1	43358167	.	T	G	.	.	MAF_INRAE=25.833;MAF_USDA=26.23
NC_035103.1	43358175	.	G	A	.	.	MAF_INRAE=29.114;MAF_USDA=20.588
NC_035103.1	43358189	.	C	T	.	.	MAF_USDA=2.083
NC_035103.1	43358192	.	A	T	.	.	MAF_USDA=2.083
NC_035103.1	43358204	.	T	G	.	.	MAF_USDA=9.412
NC_035103.1	43358205	.	G	T	.	.	MAF_INRAE=36.842;MAF_USDA=10.656
NC_035103.1	43358214	.	C	A	.	.	MAF_USDA=2.083
NC_035103.1	43358216	.	C	T	.	.	MAF_USDA=2.083
NC_035103.1	43358226	.	A	G	.	.	MAF_INRAE=29.114;MAF_USDA=11.765
NC_035103.1	43358239	.	C	G	.	.	MAF_INRAE=28.481;MAF_USDA=21.176
NC_035103.1	43358246	.	C	T	.	.	MAF_INRAE=28.481;MAF_USDA=20.0
NC_035103.1	43358291	.	T	C	.	.	MAF_INRAE=27.215
NC_035103.1	43358307	.	T	C	.	.	MAF_USDA=1.639
NC_035103.1	43358323	.	C	G	.	.	MAF_INRAE=28.481;MAF_USDA=17.262
NC_035103.1	43358341	.	C	G	.	.	MAF_INRAE=28.481;MAF_USDA=22.5
NC_035103.1	43358348	.	A	G	.	.	MAF_INRAE=1.667
NC_035103.1	43358362	.	G	A	.	.	MAF_INRAE=28.481;MAF_USDA=29.167
NC_035103.1	43358367	.	C	A	.	.	MAF_INRAE=1.667
NC_035103.1	43358374	.	A	T	.	.	MAF_USDA=2.5
NC_035103.1	43358452	.	C	T	.	.	MAF_INRAE=31.013;MAF_USDA=37.5
NC_035103.1	43358509	.	G	T	.	.	MAF_USDA=2.459
NC_035103.1	43358532	.	G	A	.	.	MAF_USDA=1.639
NC_035103.1	43358560	.	A	G	.	.	MAF_INRAE=29.114;MAF_USDA=24.59
NC_035103.1	43358573	.	G	A	.	.	MAF_INRAE=10.127;MAF_USDA=32.941
NC_035103.1	43358575	.	T	C	.	.	MAF_USDA=2.459
NC_035103.1	43358576	.	C	G	.	.	MAF_USDA=2.459
NC_035103.1	43358587	.	G	T	.	.	MAF_INRAE=29.114;MAF_USDA=27.869
NC_035103.1	43358627	.	C	A	.	.	MAF_INRAE=29.747;MAF_USDA=27.869
NC_035103.1	43358700	.	C	A	.	.	MAF_INRAE=10.127;MAF_USDA=32.941
NC_035103.1	43358737	.	T	C	.	.	MAF_USDA=2.459
NC_035103.1	43358781	.	G	A	.	.	MAF_INRAE=31.013;MAF_USDA=36.066
NC_035103.1	43358782	.	A	T	.	.	MAF_INRAE=29.167;MAF_USDA=36.066
NC_035103.1	43358802	.	T	G	.	.	MAF_INRAE=28.481;MAF_USDA=26.23
NC_035103.1	43358843	.	T	A	.	.	MAF_USDA=6.557
NC_035103.1	43358846	.	C	A	.	.	MAF_USDA=2.459
NC_035103.1	43358869	.	C	T	.	.	MAF_USDA=2.459
NC_035103.1	43358872	.	T	C	.	.	MAF_USDA=2.459
NC_035103.1	43358933	.	G	A	.	.	MAF_INRAE=39.474;MAF_USDA=27.869
NC_035103.1	43358944	.	G	C	.	.	MAF_USDA=1.639
NC_035103.1	43358955	.	G	T	.	.	MAF_INRAE=21.053;MAF_USDA=32.941
NC_035103.1	43358968	.	A	G	.	.	MAF_INRAE=36.842;MAF_USDA=26.23
NC_035103.1	43358974	.	T	C	.	.	MAF_INRAE=28.481;MAF_USDA=26.23
NC_035103.1	43358980	.	C	T	.	.	MAF_USDA=2.459
NC_035103.1	43359083	.	G	C	.	.	MAF_USDA=1.667
NC_035103.1	43359239	.	G	A	.	.	MAF_USDA=2.083
NC_035103.1	43359243	.	G	T	.	.	MAF_USDA=14.583
NC_035103.1	43359333	.	T	C	.	.	MAF_USDA=3.529
NC_035103.1	43359348	.	A	C	.	.	MAF_INRAE=21.053;MAF_USDA=30.0
NC_035103.1	43359388	.	A	C	.	.	MAF_INRAE=31.013;MAF_USDA=10.656
NC_035103.1	43359430	.	C	T	.	.	MAF_INRAE=9.167
NC_035103.1	43359463	.	T	C,A	.	.	MAF_INRAE=28.481;MAF_USDA=21.667
NC_035103.1	43359502	.	T	C	.	.	MAF_INRAE=28.481;MAF_USDA=15.294
NC_035103.1	43359548	.	G	A	.	.	MAF_INRAE=29.114;MAF_USDA=14.706
NC_035103.1	43359565	.	C	T	.	.	MAF_USDA=2.459
NC_035103.1	43359622	.	C	T	.	.	MAF_INRAE=31.646;MAF_USDA=8.197
NC_035103.1	43359627	.	C	G	.	.	MAF_USDA=9.836
NC_035103.1	43359628	.	A	C	.	.	MAF_USDA=27.869
NC_035103.1	43359630	.	G	A	.	.	MAF_USDA=27.869
NC_035103.1	43359631	.	G	A	.	.	MAF_INRAE=10.127;MAF_USDA=30.0
NC_035103.1	43359704	.	T	C	.	.	MAF_INRAE=12.658;MAF_USDA=48.214
NC_035103.1	43359737	.	T	G	.	.	MAF_INRAE=31.013;MAF_USDA=21.311
NC_035103.1	43360081	.	A	T	.	.	MAF_USDA=1.639
NC_035103.1	43360118	.	T	A	.	.	MAF_USDA=17.647
NC_035103.1	43360123	.	C	T	.	.	MAF_USDA=3.279
NC_035103.1	43360130	.	A	C	.	.	MAF_USDA=2.459
NC_035103.1	43360154	.	C	G	.	.	MAF_USDA=1.667
NC_035103.1	43360266	.	A	G	.	.	MAF_USDA=2.459
NC_035103.1	43360879	.	A	C	.	.	MAF_USDA=4.098
NC_035103.1	43360966	.	T	C	.	.	MAF_USDA=35.417
NC_035103.1	43360967	.	T	C	.	.	MAF_USDA=35.417
NC_035103.1	43360968	.	A	C	.	.	MAF_USDA=35.417
NC_035103.1	43360974	.	C	T	.	.	MAF_INRAE=13.158;MAF_USDA=8.235
NC_035103.1	43361007	.	G	A	.	.	MAF_INRAE=13.924;MAF_USDA=4.098
NC_035103.1	43361040	.	C	T	.	.	MAF_USDA=3.279
NC_035103.1	43361047	.	T	A	.	.	MAF_INRAE=5.263
NC_035103.1	43361160	.	G	A	.	.	MAF_USDA=2.459
NC_035103.1	43361234	.	T	C	.	.	MAF_USDA=5.294
NC_035103.1	43361236	.	A	C	.	.	MAF_USDA=5.294
NC_035103.1	43361260	.	T	A	.	.	MAF_USDA=1.639
NC_035103.1	43361367	.	T	A	.	.	MAF_USDA=4.918
NC_035103.1	43361376	.	C	T	.	.	MAF_INRAE=34.177;MAF_USDA=15.882
NC_035103.1	43361377	.	G	A	.	.	MAF_INRAE=2.5
NC_035103.1	43361423	.	G	T	.	.	MAF_INRAE=28.481;MAF_USDA=15.294
NC_035103.1	43361459	.	T	C	.	.	MAF_INRAE=13.924;MAF_USDA=4.098
NC_035103.1	43361462	.	A	T	.	.	MAF_USDA=1.639
NC_035103.1	43361485	.	C	T	.	.	MAF_USDA=4.167
NC_035103.1	43361493	.	A	C	.	.	MAF_INRAE=27.5;MAF_USDA=25.0
NC_035103.1	43361495	.	A	G	.	.	MAF_INRAE=27.5;MAF_USDA=25.0
NC_035103.1	43361515	.	C	T	.	.	MAF_INRAE=1.667;MAF_USDA=10.417
NC_035103.1	43361553	.	G	C	.	.	MAF_INRAE=36.076;MAF_USDA=28.235
NC_035103.1	43361596	.	C	T	.	.	MAF_USDA=5.738
NC_035103.1	43361637	.	C	T	.	.	MAF_USDA=28.235
NC_035103.1	43361643	.	T	C	.	.	MAF_INRAE=21.053;MAF_USDA=37.5
NC_035103.1	43361645	.	G	C	.	.	MAF_USDA=39.583
NC_035103.1	43361646	.	C	T	.	.	MAF_USDA=39.583
NC_035103.1	43361702	.	A	G	.	.	MAF_USDA=44.048
NC_035103.1	43361721	.	C	T	.	.	MAF_USDA=42.857
NC_035103.1	43361734	.	C	T	.	.	MAF_USDA=2.5
NC_035103.1	43361761	.	T	G	.	.	MAF_USDA=37.5
NC_035103.1	43361798	.	A	T	.	.	MAF_USDA=2.542
NC_035103.1	43362957	.	A	G	.	.	MAF_USDA=5.294
NC_035103.1	43363015	.	G	A	.	.	MAF_INRAE=10.526;MAF_USDA=4.918
NC_035103.1	43363170	.	C	T	.	.	MAF_USDA=4.098
NC_035103.1	43363291	.	C	T	.	.	MAF_INRAE=32.911;MAF_USDA=22.5
NC_035103.1	43363306	.	A	C	.	.	MAF_INRAE=5.263
NC_035103.1	43363334	.	T	C	.	.	MAF_INRAE=28.333
NC_035103.1	43363343	.	C	T	.	.	MAF_INRAE=25.949;MAF_USDA=34.118
NC_035103.1	43363448	.	C	T	.	.	MAF_INRAE=5.0
NC_035103.1	43363464	.	C	T	.	.	MAF_USDA=4.098
NC_035103.1	43363465	.	A	G	.	.	MAF_INRAE=5.063;MAF_USDA=18.824
NC_035103.1	43363467	.	A	C	.	.	MAF_INRAE=5.263
NC_035103.1	43363468	.	A	T	.	.	MAF_INRAE=9.167
NC_035103.1	43363473	.	C	A	.	.	MAF_INRAE=2.5
NC_035103.1	43363536	.	A	C	.	.	MAF_USDA=3.279
NC_035103.1	43363542	.	T	C	.	.	MAF_INRAE=9.167
NC_035103.1	43363557	.	C	A	.	.	MAF_INRAE=15.19;MAF_USDA=7.647
NC_035103.1	43363619	.	A	G	.	.	MAF_USDA=1.639
NC_035103.1	43363622	.	C	T	.	.	MAF_INRAE=15.19;MAF_USDA=9.412
NC_035103.1	43363667	.	T	G	.	.	MAF_INRAE=31.013;MAF_USDA=21.765
NC_035103.1	43363672	.	C	A	.	.	MAF_USDA=1.639
NC_035103.1	43363684	.	A	C	.	.	MAF_INRAE=9.167;MAF_USDA=1.639
NC_035103.1	43363686	.	G	C	.	.	MAF_INRAE=34.177;MAF_USDA=44.706
NC_035103.1	43363752	.	C	A	.	.	MAF_INRAE=16.456;MAF_USDA=26.23
NC_035103.1	43363755	.	C	A	.	.	MAF_USDA=1.639
NC_035103.1	43363794	.	A	T	.	.	MAF_USDA=1.639
NC_035103.1	43363816	.	C	T	.	.	MAF_USDA=4.098
NC_035103.1	43363826	.	C	A	.	.	MAF_USDA=1.639
NC_035103.1	43363830	.	T	C	.	.	MAF_INRAE=5.263;MAF_USDA=8.824
NC_035103.1	43363836	.	A	C	.	.	MAF_USDA=3.333
NC_035103.1	43363850	.	G	A	.	.	MAF_USDA=14.167
NC_035103.1	43363859	.	T	C	.	.	MAF_INRAE=31.579
NC_035103.1	43363868	.	A	T	.	.	MAF_INRAE=21.053;MAF_USDA=1.667
NC_035103.1	43363874	.	A	T	.	.	MAF_USDA=1.667
NC_035103.1	43363877	.	C	T	.	.	MAF_INRAE=31.579;MAF_USDA=22.727
NC_035103.1	43363898	.	T	C	.	.	MAF_USDA=23.913
NC_035103.1	43363924	.	T	G	.	.	MAF_USDA=21.084
NC_035103.1	43363935	.	G	A	.	.	MAF_USDA=34.783
NC_035103.1	43363939	.	A	C	.	.	MAF_USDA=4.348
NC_035103.1	43363941	.	C	T	.	.	MAF_USDA=39.13
NC_035103.1	43363946	.	T	C	.	.	MAF_USDA=39.13
NC_035103.1	43363948	.	G	A	.	.	MAF_USDA=18.452
NC_035103.1	43363955	.	C	T	.	.	MAF_USDA=19.048
NC_035103.1	43363956	.	G	T	.	.	MAF_USDA=29.167
NC_035103.1	43363988	.	T	G	.	.	MAF_USDA=43.976
NC_035103.1	43364005	.	G	A	.	.	MAF_USDA=14.407
NC_035103.1	43364070	.	A	G	.	.	MAF_USDA=35.417
NC_035103.1	43364072	.	A	C	.	.	MAF_USDA=35.417
NC_035103.1	43364095	.	A	G	.	.	MAF_USDA=31.25
NC_035103.1	43364252	.	C	T	.	.	MAF_USDA=20.833
NC_035103.1	43364285	.	T	G	.	.	MAF_USDA=29.167
NC_035103.1	43364331	.	G	T	.	.	MAF_USDA=10.417
NC_035103.1	43364339	.	C	A	.	.	MAF_USDA=45.833
NC_035103.1	43364354	.	T	A	.	.	MAF_USDA=43.75
NC_035103.1	43364371	.	G	T	.	.	MAF_USDA=12.5
NC_035103.1	43364416	.	G	T	.	.	MAF_USDA=10.417
NC_035103.1	43364417	.	T	G	.	.	MAF_USDA=10.417
NC_035103.1	43364469	.	A	C	.	.	MAF_USDA=43.75
NC_035103.1	43364525	.	C	T	.	.	MAF_USDA=18.75
NC_035103.1	43364529	.	C	A	.	.	MAF_USDA=10.417
NC_035103.1	43364552	.	A	T	.	.	MAF_USDA=10.417
NC_035103.1	43364554	.	A	G	.	.	MAF_USDA=10.417
NC_035103.1	43364621	.	A	C	.	.	MAF_USDA=10.417
NC_035103.1	43364629	.	G	A	.	.	MAF_USDA=25.0
NC_035103.1	43364858	.	G	A	.	.	MAF_USDA=20.833
NC_035103.1	43364891	.	G	T	.	.	MAF_INRAE=5.263
NC_035103.1	43364894	.	A	C	.	.	MAF_USDA=22.917
NC_035103.1	43365055	.	A	G	.	.	MAF_INRAE=36.842
NC_035103.1	43365171	.	T	G	.	.	MAF_USDA=4.918
NC_035103.1	43365180	.	G	C	.	.	MAF_USDA=5.882
NC_035103.1	43365181	.	T	C	.	.	MAF_USDA=5.882
NC_035103.1	43365189	.	A	C	.	.	MAF_INRAE=2.5
NC_035103.1	43365197	.	C	T	.	.	MAF_INRAE=10.526
NC_035103.1	43365217	.	A	C	.	.	MAF_INRAE=9.494
NC_035103.1	43365233	.	G	T	.	.	MAF_INRAE=2.5;MAF_USDA=26.471
NC_035103.1	43365252	.	T	G	.	.	MAF_INRAE=48.734;MAF_USDA=38.824
NC_035103.1	43365336	.	A	T	.	.	MAF_INRAE=10.526
NC_035103.1	43365366	.	T	C	.	.	MAF_INRAE=12.025;MAF_USDA=10.0
NC_035103.1	43365367	.	C	A	.	.	MAF_USDA=1.639
NC_035103.1	43365516	.	A	T	.	.	MAF_USDA=8.197
NC_035103.1	43365519	.	A	C	.	.	MAF_INRAE=15.0;MAF_USDA=5.738
NC_035103.1	43365535	.	A	G	.	.	MAF_USDA=3.279
NC_035103.1	43365547	.	G	C	.	.	MAF_INRAE=9.167;MAF_USDA=1.639
NC_035103.1	43365563	.	G	C	.	.	MAF_USDA=4.918
NC_035103.1	43365568	.	C	G	.	.	MAF_USDA=4.918
NC_035103.1	43365579	.	C	T	.	.	MAF_INRAE=9.167;MAF_USDA=1.639
NC_035103.1	43365590	.	C	T	.	.	MAF_INRAE=3.333;MAF_USDA=25.882
NC_035103.1	43365614	.	A	T	.	.	MAF_INRAE=7.595;MAF_USDA=34.706
NC_035103.1	43365637	.	T	A	.	.	MAF_INRAE=1.667;MAF_USDA=28.814
NC_035103.1	43365639	.	G	A	.	.	MAF_INRAE=1.667;MAF_USDA=27.049
NC_035103.1	43365640	.	T	C	.	.	MAF_INRAE=1.667;MAF_USDA=27.049
NC_035103.1	43365716	.	A	T	.	.	MAF_INRAE=28.333
NC_035103.1	43365718	.	G	T	.	.	MAF_INRAE=13.924
NC_035103.1	43365722	.	A	C	.	.	MAF_INRAE=7.595;MAF_USDA=7.647
NC_035103.1	43365755	.	C	T	.	.	MAF_USDA=6.557
NC_035103.1	43365767	.	C	T	.	.	MAF_INRAE=25.949;MAF_USDA=20.492
NC_035103.1	43365791	.	C	A	.	.	MAF_USDA=19.672
NC_035103.1	43365818	.	C	A	.	.	MAF_USDA=4.098
NC_035103.1	43365823	.	C	T	.	.	MAF_USDA=3.279
NC_035103.1	43365873	.	C	A	.	.	MAF_USDA=3.333
NC_035103.1	43365880	.	A	T	.	.	MAF_USDA=5.833
NC_035103.1	43365905	.	A	T	.	.	MAF_USDA=25.0
NC_035103.1	43365958	.	T	A	.	.	MAF_USDA=33.333
NC_035103.1	43366024	.	A	G	.	.	MAF_USDA=4.098
NC_035103.1	43366155	.	G	A	.	.	MAF_INRAE=10.526;MAF_USDA=1.667
NC_035103.1	43366284	.	A	T	.	.	MAF_USDA=31.25
NC_035103.1	43366355	.	G	A	.	.	MAF_INRAE=7.595;MAF_USDA=7.647
NC_035103.1	43366364	.	C	T	.	.	MAF_INRAE=27.215;MAF_USDA=36.471
NC_035103.1	43372102	.	T	A	.	.	MAF_USDA=25.0
NC_035103.1	43372136	.	A	T	.	.	MAF_USDA=16.667
NC_035103.1	43372137	.	G	T	.	.	MAF_USDA=16.667
NC_035103.1	43372269	.	G	T	.	.	MAF_USDA=10.588
NC_035103.1	43372299	.	G	A	.	.	MAF_USDA=7.377
NC_035103.1	43372327	.	T	C	.	.	MAF_USDA=7.377
NC_035103.1	43372353	.	C	A	.	.	MAF_USDA=4.098
NC_035103.1	43372365	.	G	T	.	.	MAF_USDA=10.588
NC_035103.1	43372373	.	C	T	.	.	MAF_USDA=6.557
NC_035103.1	43372396	.	A	C	.	.	MAF_USDA=33.333
NC_035103.1	43372397	.	G	A	.	.	MAF_USDA=35.417
NC_035103.1	43372418	.	G	A	.	.	MAF_USDA=29.167
NC_035103.1	43372421	.	G	T	.	.	MAF_USDA=4.098
NC_035103.1	43372425	.	C	T	.	.	MAF_USDA=27.083
NC_035103.1	43372475	.	C	G	.	.	MAF_INRAE=1.667
NC_035103.1	43372612	.	A	G	.	.	MAF_USDA=20.588
NC_035103.1	43372716	.	A	C	.	.	MAF_INRAE=8.228;MAF_USDA=10.0
NC_035103.1	43372732	.	C	T	.	.	MAF_INRAE=31.646;MAF_USDA=21.429
NC_035103.1	43372755	.	C	A	.	.	MAF_INRAE=25.949;MAF_USDA=6.667
NC_035103.1	43372775	.	T	A	.	.	MAF_INRAE=5.263;MAF_USDA=2.459
NC_035103.1	43372794	.	G	T	.	.	MAF_USDA=3.279
NC_035103.1	43372846	.	T	A	.	.	MAF_INRAE=20.886;MAF_USDA=14.706
NC_035103.1	43372869	.	G	A	.	.	MAF_USDA=31.765
NC_035103.1	43372878	.	G	A	.	.	MAF_USDA=8.824
NC_035103.1	43372904	.	T	A	.	.	MAF_USDA=2.459
NC_035103.1	43372909	.	G	T	.	.	MAF_INRAE=39.873;MAF_USDA=41.176
NC_035103.1	43372912	.	G	A	.	.	MAF_USDA=2.459
NC_035103.1	43372926	.	G	A	.	.	MAF_INRAE=21.053;MAF_USDA=40.0
NC_035103.1	43373011	.	G	A	.	.	MAF_USDA=33.333
NC_035103.1	43373024	.	G	T	.	.	MAF_USDA=33.333
NC_035103.1	43373035	.	A	G	.	.	MAF_USDA=13.934
NC_035103.1	43373057	.	G	A	.	.	MAF_USDA=2.459
NC_035103.1	43373778	.	G	A	.	.	MAF_USDA=14.167
NC_035103.1	43373825	.	C	T	.	.	MAF_USDA=1.639
NC_035103.1	43373882	.	T	G	.	.	MAF_USDA=7.5
NC_035103.1	43373884	.	T	A	.	.	MAF_USDA=2.5
NC_035103.1	43373908	.	A	T	.	.	MAF_USDA=33.333
NC_035103.1	43373970	.	A	G	.	.	MAF_USDA=15.217
NC_035103.1	43373978	.	TCG	TCA	.	.	MAF_USDA=25.0
NC_035103.1	43373994	.	G	A	.	.	MAF_USDA=25.0
NC_035103.1	43374031	.	C	T	.	.	MAF_INRAE=2.632
NC_035103.1	43374123	.	G	A	.	.	MAF_INRAE=2.632
NC_035103.1	43374132	.	C	T	.	.	MAF_INRAE=2.632
NC_035103.1	43375224	.	A	C	.	.	MAF_USDA=11.864
NC_035103.1	43375233	.	T	C	.	.	MAF_USDA=25.904
NC_035103.1	43375269	.	C	T	.	.	MAF_USDA=39.583
NC_035103.1	43375290	.	C	G	.	.	MAF_INRAE=42.105;MAF_USDA=31.928
NC_035103.1	43375295	.	T	C	.	.	MAF_INRAE=5.263;MAF_USDA=12.712
NC_035103.1	43375302	.	A	G	.	.	MAF_USDA=1.695
NC_035103.1	43375332	.	T	C	.	.	MAF_USDA=7.627
NC_035103.1	43375333	.	G	A	.	.	MAF_INRAE=8.228;MAF_USDA=12.048
NC_035103.1	43375339	.	G	A	.	.	MAF_USDA=36.145
NC_035103.1	43375340	.	G	A	.	.	MAF_USDA=36.145
NC_035103.1	43375343	.	A	C	.	.	MAF_USDA=10.843
NC_035103.1	43375348	.	T	C	.	.	MAF_USDA=10.169
NC_035103.1	43375363	.	G	A	.	.	MAF_INRAE=5.263;MAF_USDA=42.169
NC_035103.1	43375392	.	A	T	.	.	MAF_USDA=20.833
NC_035103.1	43375468	.	G	T	.	.	MAF_USDA=10.843
NC_035103.1	43375488	.	G	A	.	.	MAF_USDA=6.78
NC_035103.1	43375545	.	T	C	.	.	MAF_INRAE=2.5;MAF_USDA=2.542
NC_035103.1	43375565	.	G	C	.	.	MAF_INRAE=37.975;MAF_USDA=46.988
NC_035103.1	43375676	.	T	C	.	.	MAF_USDA=12.712
NC_035103.1	43375709	.	G	A	.	.	MAF_INRAE=1.667;MAF_USDA=26.829
NC_035103.1	43375756	.	G	A	.	.	MAF_USDA=1.695
NC_035103.1	43376014	.	C	A	.	.	MAF_USDA=5.294
NC_035103.1	43376238	.	A	C	.	.	MAF_INRAE=1.667
NC_035103.1	43376356	.	T	A	.	.	MAF_USDA=4.098
NC_035103.1	43376423	.	C	T	.	.	MAF_USDA=22.619
NC_035103.1	43376448	.	C	T	.	.	MAF_USDA=5.0
NC_035103.1	43376479	.	C	T	.	.	MAF_INRAE=5.263;MAF_USDA=31.176
NC_035103.1	43376495	.	C	T	.	.	MAF_INRAE=5.263
NC_035103.1	43376508	.	A	T	.	.	MAF_INRAE=4.43
NC_035103.1	43376516	.	G	T	.	.	MAF_INRAE=4.43
NC_035103.1	43376535	.	C	T	.	.	MAF_USDA=3.279
NC_035103.1	43376556	.	T	A	.	.	MAF_USDA=23.77
NC_035103.1	43376576	.	T	C	.	.	MAF_INRAE=5.263;MAF_USDA=43.443
NC_035103.1	43376621	.	C	T	.	.	MAF_INRAE=26.582;MAF_USDA=6.557
NC_035103.1	43376632	.	A	C	.	.	MAF_USDA=5.738
NC_035103.1	43376667	.	C	G	.	.	MAF_USDA=4.098
NC_035103.1	43376668	.	G	A	.	.	MAF_USDA=1.639
NC_035103.1	43376697	.	A	G	.	.	MAF_INRAE=5.263
NC_035103.1	43376703	.	G	A	.	.	MAF_INRAE=3.165;MAF_USDA=43.443
NC_035103.1	43376719	.	T	C	.	.	MAF_INRAE=3.165
NC_035103.1	43376725	.	A	G	.	.	MAF_USDA=3.279
NC_035103.1	43376737	.	T	C	.	.	MAF_INRAE=10.833;MAF_USDA=5.882
NC_035103.1	43376740	.	T	C	.	.	MAF_INRAE=25.949;MAF_USDA=5.738
NC_035103.1	43376760	.	C	T	.	.	MAF_INRAE=2.5;MAF_USDA=1.639
NC_035103.1	43376789	.	T	G	.	.	MAF_INRAE=5.263;MAF_USDA=36.066
NC_035103.1	43376841	.	A	G	.	.	MAF_INRAE=5.263;MAF_USDA=37.705
NC_035103.1	43376853	.	C	A	.	.	MAF_INRAE=2.5
NC_035103.1	43376884	.	A	C	.	.	MAF_USDA=1.639
NC_035103.1	43376918	.	C	A	.	.	MAF_USDA=6.557
NC_035103.1	43376955	.	A	C	.	.	MAF_INRAE=2.5;MAF_USDA=1.639
NC_035103.1	43376964	.	C	T	.	.	MAF_USDA=5.738
NC_035103.1	43377010	.	T	C	.	.	MAF_USDA=10.656
NC_035103.1	43377038	.	G	T	.	.	MAF_INRAE=5.063;MAF_USDA=4.167
NC_035103.1	43377049	.	T	C	.	.	MAF_INRAE=2.5;MAF_USDA=6.557
NC_035103.1	43377162	.	A	G	.	.	MAF_INRAE=5.263;MAF_USDA=40.164
NC_035103.1	43377184	.	T	C	.	.	MAF_USDA=4.098
NC_035103.1	43377206	.	G	T	.	.	MAF_INRAE=13.924;MAF_USDA=4.098
NC_035103.1	43377243	.	C	T	.	.	MAF_INRAE=31.646;MAF_USDA=17.059
NC_035103.1	43377311	.	A	G	.	.	MAF_INRAE=48.101
NC_035103.1	43377322	.	T	G	.	.	MAF_INRAE=32.278;MAF_USDA=15.882
NC_035103.1	43377326	.	T	G	.	.	MAF_USDA=3.279
NC_035103.1	43377357	.	C	A	.	.	MAF_INRAE=5.263;MAF_USDA=45.902
NC_035103.1	43377366	.	C	T	.	.	MAF_INRAE=5.263;MAF_USDA=45.082
NC_035103.1	43377392	.	A	G	.	.	MAF_INRAE=36.076;MAF_USDA=43.75
NC_035103.1	43377404	.	T	A	.	.	MAF_USDA=36.885
NC_035103.1	43377422	.	C	T	.	.	MAF_INRAE=47.368;MAF_USDA=31.176
NC_035103.1	43377437	.	C	A	.	.	MAF_USDA=1.667
NC_035103.1	43377442	.	G	A	.	.	MAF_INRAE=5.263;MAF_USDA=34.426
NC_035103.1	43377449	.	T	C	.	.	MAF_INRAE=5.263;MAF_USDA=49.18
NC_035103.1	43377453	.	T	A	.	.	MAF_USDA=3.279
NC_035103.1	43377463	.	T	A	.	.	MAF_INRAE=33.544;MAF_USDA=49.18
NC_035103.1	43377474	.	T	G	.	.	MAF_INRAE=31.579;MAF_USDA=41.803
NC_035103.1	43377524	.	C	A	.	.	MAF_INRAE=20.886;MAF_USDA=11.446
NC_035103.1	43377526	.	T	A	.	.	MAF_INRAE=33.544;MAF_USDA=17.857
NC_035103.1	43377573	.	G	A	.	.	MAF_INRAE=15.789;MAF_USDA=30.12
NC_035103.1	43377577	.	C	T	.	.	MAF_USDA=1.695
NC_035103.1	43377580	.	C	T	.	.	MAF_INRAE=50.0;MAF_USDA=17.073
NC_035103.1	43377582	.	C	T	.	.	MAF_INRAE=15.789;MAF_USDA=21.341
NC_035103.1	43377591	.	T	C	.	.	MAF_USDA=43.966
NC_035103.1	43377608	.	C	T	.	.	MAF_INRAE=26.316;MAF_USDA=43.75
NC_035103.1	43379662	.	A	T	.	.	MAF_USDA=41.667
NC_035103.1	43379665	.	T	A	.	.	MAF_USDA=8.824
NC_035103.1	43379672	.	A	G	.	.	MAF_USDA=13.115
NC_035103.1	43379699	.	A	G	.	.	MAF_USDA=38.235
NC_035103.1	43379702	.	G	C	.	.	MAF_USDA=16.471
NC_035103.1	43379783	.	T	A	.	.	MAF_USDA=40.0
NC_035103.1	43379800	.	G	T	.	.	MAF_USDA=9.016
NC_035103.1	43379871	.	G	A	.	.	MAF_INRAE=8.333;MAF_USDA=10.417
NC_035103.1	43379877	.	A	C	.	.	MAF_USDA=9.412
NC_035103.1	43379940	.	C	T	.	.	MAF_INRAE=8.333;MAF_USDA=10.417
NC_035103.1	43380035	.	C	A	.	.	MAF_INRAE=34.177
NC_035103.1	43380157	.	T	C	.	.	MAF_INRAE=24.684;MAF_USDA=19.412
NC_035103.1	43380161	.	G	A	.	.	MAF_INRAE=13.924;MAF_USDA=5.738
NC_035103.1	43380162	.	T	C	.	.	MAF_USDA=4.918
NC_035103.1	43380176	.	G	A	.	.	MAF_USDA=5.738
NC_035103.1	43380203	.	G	T	.	.	MAF_INRAE=18.987;MAF_USDA=11.176
NC_035103.1	43380273	.	C	G	.	.	MAF_USDA=1.639
NC_035103.1	43380331	.	A	C	.	.	MAF_INRAE=1.667;MAF_USDA=10.417
NC_035103.1	43380399	.	T	C	.	.	MAF_USDA=3.279
NC_035103.1	43380427	.	A	T	.	.	MAF_INRAE=47.468;MAF_USDA=34.706
NC_035103.1	43380429	.	G	C	.	.	MAF_INRAE=49.167;MAF_USDA=34.706
NC_035103.1	43380494	.	A	G	.	.	MAF_USDA=15.294
NC_035103.1	43380521	.	G	A	.	.	MAF_INRAE=7.595;MAF_USDA=13.529
NC_035103.1	43380620	.	T	C	.	.	MAF_INRAE=5.263;MAF_USDA=6.471
NC_035103.1	43380622	.	C	T	.	.	MAF_USDA=1.639
NC_035103.1	43380623	.	A	T	.	.	MAF_USDA=6.548
NC_035103.1	43380626	.	G	C	.	.	MAF_USDA=6.548
NC_035103.1	43380627	.	A	C	.	.	MAF_USDA=6.548
NC_035103.1	43380631	.	C	A	.	.	MAF_INRAE=15.789;MAF_USDA=7.143
NC_035103.1	43380636	.	G	A	.	.	MAF_INRAE=10.526
NC_035103.1	43380643	.	A	T	.	.	MAF_USDA=7.229
NC_035103.1	43380644	.	A	G	.	.	MAF_USDA=7.229
NC_035103.1	43380662	.	G	A	.	.	MAF_USDA=4.237
NC_035103.1	43380677	.	A	T	.	.	MAF_USDA=7.143
NC_035103.1	43380682	.	A	T	.	.	MAF_USDA=16.667
NC_035103.1	43381777	.	C	T	.	.	MAF_USDA=23.913
NC_035103.1	43381791	.	C	T	.	.	MAF_USDA=39.13
NC_035103.1	43381975	.	A	T	.	.	MAF_USDA=2.459
NC_035103.1	43382195	.	C	T	.	.	MAF_USDA=4.918
NC_035103.1	43382292	.	G	T	.	.	MAF_INRAE=26.582
NC_035103.1	43382307	.	T	G	.	.	MAF_USDA=20.833
NC_035103.1	43382387	.	G	T	.	.	MAF_INRAE=8.333;MAF_USDA=10.417
NC_035103.1	43382427	.	A	C	.	.	MAF_INRAE=4.167
NC_035103.1	43382434	.	C	A	.	.	MAF_INRAE=45.57;MAF_USDA=42.941
NC_035103.1	43382447	.	T	G	.	.	MAF_INRAE=27.215;MAF_USDA=27.869
NC_035103.1	43382461	.	C	A	.	.	MAF_INRAE=13.291;MAF_USDA=5.738
NC_035103.1	43382488	.	C	T	.	.	MAF_INRAE=36.842;MAF_USDA=27.049
NC_035103.1	43382503	.	A	G	.	.	MAF_INRAE=36.842;MAF_USDA=27.049
NC_035103.1	43382505	.	G	T	.	.	MAF_USDA=26.23
NC_035103.1	43382510	.	C	T	.	.	MAF_INRAE=36.842;MAF_USDA=27.049
NC_035103.1	43382515	.	A	G	.	.	MAF_USDA=10.417
NC_035103.1	43382517	.	G	T	.	.	MAF_USDA=10.417
NC_035103.1	43382541	.	C	A	.	.	MAF_INRAE=27.215
NC_035103.1	43382551	.	G	T	.	.	MAF_INRAE=27.215
NC_035103.1	43382569	.	C	T	.	.	MAF_INRAE=27.215;MAF_USDA=27.869
NC_035103.1	43382586	.	C	A	.	.	MAF_USDA=4.098
NC_035103.1	43382587	.	T	C	.	.	MAF_USDA=10.588
NC_035103.1	43382634	.	C	A	.	.	MAF_INRAE=5.263
NC_035103.1	43382658	.	T	C	.	.	MAF_INRAE=27.215;MAF_USDA=32.941
NC_035103.1	43382676	.	G	A	.	.	MAF_INRAE=27.215;MAF_USDA=26.23
NC_035103.1	43382710	.	G	A	.	.	MAF_USDA=4.918
NC_035103.1	43382767	.	G	A	.	.	MAF_USDA=4.167
NC_035103.1	43382827	.	G	A	.	.	MAF_USDA=2.459
NC_035103.1	43382951	.	G	T	.	.	MAF_INRAE=10.526;MAF_USDA=4.098
NC_035103.1	43382964	.	G	A	.	.	MAF_INRAE=31.667
NC_035103.1	43382980	.	C	A	.	.	MAF_INRAE=26.582;MAF_USDA=5.738
NC_035103.1	43382997	.	C	T	.	.	MAF_INRAE=26.582;MAF_USDA=27.049
NC_035103.1	43383018	.	T	C	.	.	MAF_INRAE=27.215;MAF_USDA=27.049
NC_035103.1	43383045	.	C	A	.	.	MAF_INRAE=8.333;MAF_USDA=5.882
NC_035103.1	43383046	.	G	A	.	.	MAF_USDA=5.738
NC_035103.1	43383175	.	C	A	.	.	MAF_USDA=2.459
NC_035103.1	43383195	.	A	C	.	.	MAF_INRAE=28.481;MAF_USDA=37.647
NC_035103.1	43383205	.	T	G	.	.	MAF_USDA=1.639
NC_035103.1	43383234	.	G	A	.	.	MAF_INRAE=31.013;MAF_USDA=47.647
NC_035103.1	43383288	.	TC	TT	.	.	MAF_USDA=10.417
NC_035103.1	43383289	.	C	T	.	.	MAF_INRAE=32.911
NC_035103.1	43383311	.	T	A	.	.	MAF_USDA=10.588
NC_035103.1	43383315	.	C	A	.	.	MAF_INRAE=15.789;MAF_USDA=25.0
NC_035103.1	43383330	.	A	T	.	.	MAF_INRAE=32.911;MAF_USDA=18.235
NC_035103.1	43383331	.	T	C	.	.	MAF_INRAE=31.667;MAF_USDA=18.824
NC_035103.1	43383336	.	A	G	.	.	MAF_USDA=3.279
NC_035103.1	43383338	.	T	G	.	.	MAF_USDA=3.279
NC_035103.1	43383340	.	A	T	.	.	MAF_USDA=3.279
NC_035103.1	43383352	.	A	G	.	.	MAF_USDA=3.279
NC_035103.1	43383406	.	C	T	.	.	MAF_USDA=18.033
NC_035103.1	43383492	.	G	A	.	.	MAF_INRAE=43.671;MAF_USDA=19.048
NC_035103.1	43383547	.	C	G	.	.	MAF_INRAE=36.842;MAF_USDA=5.738
NC_035103.1	43383578	.	G	A	.	.	MAF_USDA=8.333
NC_035103.1	43383667	.	T	A	.	.	MAF_USDA=45.833
NC_035103.1	43388806	.	A	G	.	.	MAF_USDA=34.783
NC_035103.1	43388886	.	G	A	.	.	MAF_INRAE=23.418;MAF_USDA=15.663
NC_035103.1	43388939	.	G	C	.	.	MAF_INRAE=24.051;MAF_USDA=18.072
NC_035103.1	43388940	.	G	A	.	.	MAF_USDA=4.167
NC_035103.1	43389016	.	C	T	.	.	MAF_INRAE=6.962;MAF_USDA=4.348
NC_035103.1	43389029	.	C	A	.	.	MAF_INRAE=8.333;MAF_USDA=13.043
NC_035103.1	43389082	.	C	T	.	.	MAF_USDA=4.167
NC_035103.1	43389090	.	A	G	.	.	MAF_INRAE=5.263;MAF_USDA=13.333
NC_035103.1	43389111	.	C	G	.	.	MAF_USDA=4.167
NC_035103.1	43389114	.	T	C	.	.	MAF_INRAE=6.962;MAF_USDA=5.422
NC_035103.1	43389126	.	A	G	.	.	MAF_INRAE=26.582;MAF_USDA=40.964
NC_035103.1	43389135	.	C	T	.	.	MAF_INRAE=48.734;MAF_USDA=30.12
NC_035103.1	43389139	.	T	C	.	.	MAF_USDA=2.5
NC_035103.1	43389195	.	T	A	.	.	MAF_INRAE=24.684;MAF_USDA=15.663
NC_035103.1	43389196	.	T	C	.	.	MAF_USDA=8.475
NC_035103.1	43389246	.	G	A	.	.	MAF_USDA=6.522
NC_035103.1	43389311	.	C	T	.	.	MAF_USDA=16.867
NC_035103.1	43389335	.	G	T	.	.	MAF_USDA=2.5
NC_035103.1	43389386	.	C	T	.	.	MAF_USDA=4.167
NC_035103.1	43389396	.	T	C	.	.	MAF_INRAE=9.167;MAF_USDA=17.857
NC_035103.1	43389407	.	G	T	.	.	MAF_INRAE=6.962;MAF_USDA=2.381
NC_035103.1	43389412	.	T	C	.	.	MAF_INRAE=8.333
NC_035103.1	43389451	.	T	A	.	.	MAF_USDA=35.417
NC_035103.1	43389462	.	T	C	.	.	MAF_INRAE=7.5
NC_035103.1	43389543	.	T	C	.	.	MAF_USDA=1.695
NC_035103.1	43389563	.	T	G	.	.	MAF_USDA=7.627
NC_035103.1	43389609	.	C	T	.	.	MAF_INRAE=10.526
NC_035103.1	43389667	.	T	C	.	.	MAF_USDA=4.237
NC_035103.1	43389874	.	C	T	.	.	MAF_INRAE=36.842;MAF_USDA=5.932
NC_035103.1	43389925	.	A	T	.	.	MAF_USDA=31.928
NC_035103.1	43389960	.	T	C	.	.	MAF_USDA=3.333
NC_035103.1	43389971	.	A	C	.	.	MAF_INRAE=3.333
NC_035103.1	43389992	.	A	T	.	.	MAF_INRAE=3.333;MAF_USDA=2.41
NC_035103.1	43389993	.	G	A	.	.	MAF_USDA=2.5
NC_035103.1	43389999	.	G	A	.	.	MAF_USDA=25.904
NC_035103.1	43390001	.	T	C	.	.	MAF_USDA=25.904
NC_035103.1	43390003	.	T	C	.	.	MAF_USDA=26.506
NC_035103.1	43390065	.	A	T	.	.	MAF_USDA=50.0
NC_035103.1	43390067	.	A	T	.	.	MAF_USDA=50.0
NC_035103.1	43390101	.	G	A	.	.	MAF_USDA=33.735
NC_035103.1	43390109	.	A	C	.	.	MAF_INRAE=1.667;MAF_USDA=9.756
NC_035103.1	43390119	.	A	T	.	.	MAF_USDA=1.667
NC_035103.1	43390176	.	C	A	.	.	MAF_USDA=10.87
NC_035103.1	43390203	.	C	T	.	.	MAF_USDA=17.391
NC_035103.1	43391644	.	C	T	.	.	MAF_USDA=19.565
NC_035103.1	43391748	.	G	A	.	.	MAF_USDA=32.53
NC_035103.1	43391754	.	G	T	.	.	MAF_USDA=7.627
NC_035103.1	43391831	.	G	A	.	.	MAF_USDA=5.0
NC_035103.1	43391852	.	C	G	.	.	MAF_USDA=1.667
NC_035103.1	43391855	.	C	T	.	.	MAF_USDA=4.348
NC_035103.1	43391857	.	G	A	.	.	MAF_USDA=4.167
NC_035103.1	43391864	.	C	A	.	.	MAF_INRAE=26.316;MAF_USDA=28.261
NC_035103.1	43391931	.	A	C	.	.	MAF_USDA=9.167
NC_035103.1	43391941	.	T	C	.	.	MAF_INRAE=15.789;MAF_USDA=12.651
NC_035103.1	43391984	.	G	T	.	.	MAF_INRAE=10.526
NC_035103.1	43392077	.	A	T	.	.	MAF_USDA=6.098
NC_035103.1	43392088	.	G	A	.	.	MAF_USDA=4.348
NC_035103.1	43394017	.	G	A	.	.	MAF_USDA=46.988
NC_035103.1	43394050	.	T	C	.	.	MAF_USDA=2.5
NC_035103.1	43394090	.	C	T	.	.	MAF_INRAE=49.367;MAF_USDA=45.238
NC_035103.1	43394111	.	G	T	.	.	MAF_INRAE=10.759;MAF_USDA=1.639
NC_035103.1	43394136	.	G	A	.	.	MAF_INRAE=9.494;MAF_USDA=1.667
NC_035103.1	43394216	.	C	A	.	.	MAF_USDA=2.5
NC_035103.1	43394238	.	T	G	.	.	MAF_USDA=5.833
NC_035103.1	43394247	.	G	A	.	.	MAF_INRAE=42.105;MAF_USDA=42.771
NC_035103.1	43394279	.	C	A	.	.	MAF_USDA=1.667
NC_035103.1	43394344	.	G	A	.	.	MAF_USDA=48.795
NC_035103.1	43397284	.	A	G	.	.	MAF_USDA=4.167
NC_035103.1	43397314	.	T	G	.	.	MAF_USDA=3.333
NC_035103.1	43397378	.	T	C	.	.	MAF_USDA=1.695
NC_035103.1	43397386	.	A	C	.	.	MAF_USDA=3.448
NC_035103.1	43397401	.	G	C	.	.	MAF_USDA=3.448
NC_035103.1	43397434	.	A	C	.	.	MAF_USDA=1.667
NC_035103.1	43397439	.	G	A	.	.	MAF_USDA=3.333
NC_035103.1	43397461	.	T	A	.	.	MAF_INRAE=20.886;MAF_USDA=22.892
NC_035103.1	43397462	.	A	T	.	.	MAF_INRAE=19.167;MAF_USDA=22.892
NC_035103.1	43397572	.	G	A	.	.	MAF_INRAE=10.526
NC_035103.1	43397575	.	A	T	.	.	MAF_INRAE=10.526;MAF_USDA=3.659
NC_035103.1	43397607	.	C	T	.	.	MAF_USDA=3.39
NC_035103.1	43397641	.	G	C	.	.	MAF_USDA=3.39
NC_035103.1	43397643	.	A	C	.	.	MAF_USDA=3.39
NC_035103.1	43397654	.	C	T	.	.	MAF_USDA=39.13
NC_035103.1	43397655	.	A	C	.	.	MAF_USDA=50.0
NC_035103.1	43397681	.	T	G	.	.	MAF_INRAE=3.797;MAF_USDA=4.348
NC_035103.1	43397703	.	C	T	.	.	MAF_USDA=26.087
NC_035103.1	43397710	.	T	C	.	.	MAF_USDA=28.261
NC_035103.1	43397766	.	T	C	.	.	MAF_USDA=41.304
NC_035103.1	43397873	.	A	C	.	.	MAF_USDA=5.932
NC_035103.1	43397888	.	G	C	.	.	MAF_USDA=14.634
NC_035103.1	43397908	.	A	G	.	.	MAF_USDA=15.663
NC_035103.1	43397909	.	C	T	.	.	MAF_USDA=15.663
NC_035103.1	43397932	.	A	G	.	.	MAF_INRAE=9.494;MAF_USDA=2.5
NC_035103.1	43397944	.	A	T	.	.	MAF_INRAE=1.667
NC_035103.1	43397950	.	T	A	.	.	MAF_USDA=2.5
NC_035103.1	43397975	.	T	A	.	.	MAF_USDA=26.087
NC_035103.1	43397976	.	T	G	.	.	MAF_USDA=33.951
NC_035103.1	43397982	.	T	G	.	.	MAF_INRAE=26.316;MAF_USDA=27.711
NC_035103.1	43397983	.	A	G	.	.	MAF_USDA=27.711
NC_035103.1	43398015	.	C	T	.	.	MAF_INRAE=26.316;MAF_USDA=39.13
NC_035103.1	43398044	.	T	G	.	.	MAF_INRAE=10.526;MAF_USDA=7.229
NC_035103.1	43398070	.	G	A	.	.	MAF_INRAE=36.842;MAF_USDA=6.667
NC_035103.1	43398137	.	A	T	.	.	MAF_USDA=36.957
NC_035103.1	43398192	.	C	A	.	.	MAF_USDA=36.957
NC_035103.1	43398193	.	A	C	.	.	MAF_USDA=36.957
NC_035103.1	43402068	.	G	A	.	.	MAF_USDA=27.083
NC_035103.1	43402174	.	G	T	.	.	MAF_USDA=2.083
NC_035103.1	43402176	.	T	C	.	.	MAF_USDA=6.25
NC_035103.1	43402206	.	G	T	.	.	MAF_USDA=16.667
NC_035103.1	43402220	.	A	C	.	.	MAF_USDA=2.941
NC_035103.1	43402286	.	G	C	.	.	MAF_INRAE=36.842;MAF_USDA=15.294
NC_035103.1	43402302	.	A	G	.	.	MAF_USDA=17.059
NC_035103.1	43402308	.	G	A	.	.	MAF_USDA=2.459
NC_035103.1	43402317	.	C	T	.	.	MAF_USDA=2.459
NC_035103.1	43402339	.	G	A	.	.	MAF_USDA=1.639
NC_035103.1	43402352	.	A	T	.	.	MAF_USDA=2.459
NC_035103.1	43402393	.	G	C	.	.	MAF_USDA=22.353
NC_035103.1	43402397	.	T	C	.	.	MAF_USDA=2.459
NC_035103.1	43402431	.	T	G	.	.	MAF_INRAE=5.0
NC_035103.1	43402468	.	G	T	.	.	MAF_USDA=5.738
NC_035103.1	43402502	.	A	G	.	.	MAF_USDA=3.333
NC_035103.1	43402516	.	C	G	.	.	MAF_INRAE=12.025;MAF_USDA=10.714
NC_035103.1	43402567	.	A	C	.	.	MAF_INRAE=14.557;MAF_USDA=4.098
NC_035103.1	43402600	.	A	G	.	.	MAF_INRAE=6.962
NC_035103.1	43402628	.	C	A	.	.	MAF_INRAE=10.0;MAF_USDA=3.279
NC_035103.1	43402692	.	C	T	.	.	MAF_USDA=1.639
NC_035103.1	43402750	.	G	A	.	.	MAF_USDA=19.412
NC_035103.1	43403067	.	A	C	.	.	MAF_USDA=44.706
NC_035103.1	43403111	.	A	G	.	.	MAF_USDA=43.529
NC_035103.1	43403116	.	C	T	.	.	MAF_USDA=4.918
NC_035103.1	43403162	.	G	A	.	.	MAF_USDA=12.295
NC_035103.1	43403245	.	T	A	.	.	MAF_INRAE=3.333
NC_035103.1	43403263	.	G	A	.	.	MAF_INRAE=3.333
NC_035103.1	43403282	.	G	A	.	.	MAF_USDA=1.667
NC_035103.1	43403323	.	C	T	.	.	MAF_USDA=1.667
NC_035103.1	43403351	.	C	T	.	.	MAF_USDA=2.976
NC_035103.1	43403353	.	G	A	.	.	MAF_USDA=10.0
NC_035103.1	43403367	.	G	C	.	.	MAF_USDA=45.833
NC_035103.1	43403383	.	T	C	.	.	MAF_USDA=1.667
NC_035103.1	43403386	.	G	A	.	.	MAF_INRAE=32.5;MAF_USDA=15.476
NC_035103.1	43403399	.	C	T	.	.	MAF_USDA=1.667
NC_035103.1	43403400	.	T	A	.	.	MAF_USDA=1.667
NC_035103.1	43403412	.	G	C	.	.	MAF_USDA=6.667
NC_035103.1	43403489	.	A	G	.	.	MAF_USDA=14.286
NC_035103.1	43403528	.	C	T	.	.	MAF_USDA=14.286
NC_035103.1	43403529	.	A	G,T	.	.	MAF_INRAE=5.833;MAF_USDA=22.917
NC_035103.1	43403570	.	A	C	.	.	MAF_USDA=20.833
NC_035103.1	43403590	.	T	A	.	.	MAF_USDA=37.5
NC_035103.1	43403688	.	G	A	.	.	MAF_USDA=22.619
NC_035103.1	43403830	.	A	G	.	.	MAF_USDA=30.952
NC_035103.1	43403973	.	C	T	.	.	MAF_USDA=6.25
NC_035103.1	43404119	.	T	C	.	.	MAF_USDA=3.333
NC_035103.1	43404149	.	G	A	.	.	MAF_INRAE=40.833;MAF_USDA=19.167
NC_035103.1	43404176	.	C	A	.	.	MAF_USDA=1.667
NC_035103.1	43404242	.	G	T	.	.	MAF_INRAE=40.833;MAF_USDA=25.595
NC_035103.1	43404253	.	T	C	.	.	MAF_INRAE=40.833;MAF_USDA=29.167
NC_035103.1	43404341	.	C	A	.	.	MAF_USDA=3.333
NC_035103.1	43404385	.	C	A	.	.	MAF_INRAE=42.405;MAF_USDA=41.667
NC_035103.1	43404387	.	G	A	.	.	MAF_INRAE=40.833;MAF_USDA=31.176
NC_035103.1	43404442	.	C	T	.	.	MAF_INRAE=15.823;MAF_USDA=21.176
NC_035103.1	43404484	.	G	A	.	.	MAF_INRAE=2.532
NC_035103.1	43404541	.	A	G	.	.	MAF_USDA=21.765
NC_035103.1	43404558	.	A	G	.	.	MAF_USDA=3.279
NC_035103.1	43404567	.	C	A	.	.	MAF_USDA=37.647
NC_035103.1	43404607	.	G	C,*	.	.	MAF_INRAE=10.526
NC_035103.1	43404784	.	T	A	.	.	MAF_USDA=4.098
NC_035103.1	43404793	.	A	T	.	.	MAF_USDA=4.098
NC_035103.1	43404827	.	C	A	.	.	MAF_USDA=3.279
NC_035103.1	43404863	.	G	T	.	.	MAF_INRAE=1.667
NC_035103.1	43404910	.	G	A	.	.	MAF_INRAE=1.667
NC_035103.1	43404927	.	G	A	.	.	MAF_INRAE=21.053;MAF_USDA=18.235
NC_035103.1	43404938	.	C	T	.	.	MAF_USDA=2.941
NC_035103.1	43404959	.	G	A	.	.	MAF_INRAE=10.0
NC_035103.1	43404973	.	G	C	.	.	MAF_INRAE=2.532
NC_035103.1	43405034	.	T	A	.	.	MAF_INRAE=17.5
NC_035103.1	43405053	.	C	T	.	.	MAF_USDA=1.639
NC_035103.1	43405054	.	G	A	.	.	MAF_USDA=6.557
NC_035103.1	43405077	.	C	T	.	.	MAF_INRAE=2.532
NC_035103.1	43405103	.	C	G	.	.	MAF_USDA=1.639
NC_035103.1	43405114	.	G	A	.	.	MAF_INRAE=2.532
NC_035103.1	43405118	.	T	G	.	.	MAF_INRAE=7.595;MAF_USDA=45.294
NC_035103.1	43405180	.	A	T	.	.	MAF_INRAE=43.333;MAF_USDA=30.588
NC_035103.1	43405205	.	C	T	.	.	MAF_USDA=14.583
NC_035103.1	43405223	.	T	G	.	.	MAF_INRAE=1.667
NC_035103.1	43405224	.	A	C	.	.	MAF_INRAE=1.667
NC_035103.1	43405233	.	C	T	.	.	MAF_INRAE=42.5
NC_035103.1	43407352	.	C	A	.	.	MAF_USDA=18.75
NC_035103.1	43407389	.	G	T	.	.	MAF_USDA=41.667
NC_035103.1	43407451	.	G	A	.	.	MAF_INRAE=5.263
NC_035103.1	43407571	.	G	A	.	.	MAF_USDA=20.833
NC_035103.1	43410702	.	G	C	.	.	MAF_USDA=9.167
NC_035103.1	43410709	.	G	C	.	.	MAF_USDA=6.557
NC_035103.1	43410721	.	T	A	.	.	MAF_USDA=2.459
NC_035103.1	43410823	.	T	C	.	.	MAF_USDA=3.614
NC_035103.1	43410831	.	G	A	.	.	MAF_INRAE=5.263
NC_035103.1	43410834	.	T	A	.	.	MAF_INRAE=8.228;MAF_USDA=19.88
NC_035103.1	43410888	.	C	T	.	.	MAF_USDA=4.237
NC_035103.1	43410889	.	G	A	.	.	MAF_INRAE=8.228;MAF_USDA=21.084
NC_035103.1	43410890	.	A	G	.	.	MAF_INRAE=7.5;MAF_USDA=20.482
NC_035103.1	43410909	.	T	A	.	.	MAF_INRAE=10.526;MAF_USDA=35.593
NC_035103.1	43411002	.	C	T	.	.	MAF_INRAE=10.127;MAF_USDA=34.426
NC_035103.1	43411006	.	C	T	.	.	MAF_USDA=1.639
NC_035103.1	43411020	.	T	C	.	.	MAF_INRAE=34.177
NC_035103.1	43411046	.	A	C	.	.	MAF_USDA=3.279
NC_035103.1	43411066	.	G	A	.	.	MAF_INRAE=2.532;MAF_USDA=1.639
NC_035103.1	43411086	.	A	G	.	.	MAF_USDA=1.765
NC_035103.1	43411102	.	G	A	.	.	MAF_USDA=2.459
NC_035103.1	43411161	.	A	T	.	.	MAF_INRAE=10.526
NC_035103.1	43411182	.	A	G	.	.	MAF_INRAE=2.532
NC_035103.1	43411185	.	T	C	.	.	MAF_INRAE=29.167;MAF_USDA=21.176
NC_035103.1	43411284	.	G	A	.	.	MAF_USDA=1.639
NC_035103.1	43411304	.	A	C	.	.	MAF_INRAE=29.167
NC_035103.1	43411345	.	T	G	.	.	MAF_INRAE=39.167
NC_035103.1	43411352	.	C	A	.	.	MAF_INRAE=25.949;MAF_USDA=27.976
NC_035103.1	43411392	.	G	C	.	.	MAF_INRAE=2.532
NC_035103.1	43411398	.	A	T	.	.	MAF_INRAE=39.241;MAF_USDA=40.588
NC_035103.1	43411414	.	C	T	.	.	MAF_INRAE=5.263
NC_035103.1	43411441	.	A	C	.	.	MAF_INRAE=10.526;MAF_USDA=22.941
NC_035103.1	43411442	.	G	A	.	.	MAF_USDA=7.059
NC_035103.1	43411457	.	T	G	.	.	MAF_INRAE=28.333
NC_035103.1	43411513	.	A	G	.	.	MAF_INRAE=5.833;MAF_USDA=1.639
NC_035103.1	43411553	.	A	C	.	.	MAF_USDA=4.918
NC_035103.1	43411577	.	A	G	.	.	MAF_INRAE=13.291;MAF_USDA=29.412
NC_035103.1	43411626	.	C	T	.	.	MAF_USDA=8.824
NC_035103.1	43411635	.	C	A	.	.	MAF_USDA=1.639
NC_035103.1	43411648	.	C	G	.	.	MAF_USDA=3.279
NC_035103.1	43411660	.	T	C	.	.	MAF_INRAE=2.532
NC_035103.1	43411668	.	T	A	.	.	MAF_INRAE=2.532
NC_035103.1	43411674	.	G	A	.	.	MAF_USDA=3.279
NC_035103.1	43412148	.	G	T	.	.	MAF_INRAE=26.316
NC_035103.1	43412152	.	G	A	.	.	MAF_INRAE=21.053;MAF_USDA=29.762
NC_035103.1	43412153	.	G	A	.	.	MAF_INRAE=1.667;MAF_USDA=6.667
NC_035103.1	43412195	.	T	G	.	.	MAF_INRAE=35.443;MAF_USDA=32.353
NC_035103.1	43412196	.	A	C	.	.	MAF_USDA=1.639
NC_035103.1	43412199	.	G	T	.	.	MAF_INRAE=2.532
NC_035103.1	43412255	.	G	T	.	.	MAF_USDA=1.639
NC_035103.1	43412276	.	C	A	.	.	MAF_INRAE=6.667
NC_035103.1	43412293	.	A	G	.	.	MAF_USDA=1.639
NC_035103.1	43412405	.	C	A	.	.	MAF_USDA=1.639
NC_035103.1	43412418	.	A	C	.	.	MAF_USDA=9.412
NC_035103.1	43412442	.	A	G	.	.	MAF_USDA=2.459
NC_035103.1	43412483	.	C	T	.	.	MAF_INRAE=7.5;MAF_USDA=10.656
NC_035103.1	43412487	.	C	A	.	.	MAF_INRAE=29.747;MAF_USDA=18.824
NC_035103.1	43412579	.	C	T	.	.	MAF_USDA=7.647
NC_035103.1	43412580	.	G	A	.	.	MAF_INRAE=2.5;MAF_USDA=8.197
NC_035103.1	43412593	.	C	T	.	.	MAF_INRAE=13.291;MAF_USDA=20.492
NC_035103.1	43412632	.	C	T	.	.	MAF_USDA=1.639
NC_035103.1	43412692	.	G	A	.	.	MAF_INRAE=2.5;MAF_USDA=4.167
NC_035103.1	43412787	.	C	T	.	.	MAF_USDA=3.279
NC_035103.1	43412851	.	C	A	.	.	MAF_INRAE=10.526
NC_035103.1	43412875	.	G	A	.	.	MAF_INRAE=10.526;MAF_USDA=14.754
NC_035103.1	43412951	.	C	T	.	.	MAF_USDA=7.647
NC_035103.1	43413040	.	A	G	.	.	MAF_INRAE=15.823;MAF_USDA=5.882
NC_035103.1	43413061	.	A	T	.	.	MAF_USDA=3.529
NC_035103.1	43413062	.	A	C	.	.	MAF_USDA=3.529
NC_035103.1	43413080	.	C	T	.	.	MAF_INRAE=21.053;MAF_USDA=21.176
NC_035103.1	43413085	.	C	A	.	.	MAF_USDA=7.059
NC_035103.1	43413089	.	C	T	.	.	MAF_USDA=7.059
NC_035103.1	43413093	.	T	A	.	.	MAF_USDA=18.235
NC_035103.1	43413094	.	C	A	.	.	MAF_USDA=15.882
NC_035103.1	43413112	.	T	C	.	.	MAF_USDA=6.557
NC_035103.1	43413126	.	A	C	.	.	MAF_USDA=8.235
NC_035103.1	43413140	.	A	G	.	.	MAF_INRAE=4.167
NC_035103.1	43413144	.	C	T	.	.	MAF_USDA=33.333
NC_035103.1	43413149	.	C	A	.	.	MAF_USDA=18.75
NC_035103.1	43413153	.	C	T	.	.	MAF_USDA=18.75
NC_035103.1	43413171	.	G	T	.	.	MAF_USDA=20.833
NC_035103.1	43413176	.	T	C	.	.	MAF_USDA=17.47
NC_035103.1	43413190	.	A	C	.	.	MAF_USDA=17.059
NC_035103.1	43413202	.	A	G	.	.	MAF_USDA=3.279
NC_035103.1	43413203	.	G	T	.	.	MAF_USDA=18.824
NC_035103.1	43413204	.	A	G	.	.	MAF_USDA=10.588
NC_035103.1	43413312	.	T	A	.	.	MAF_USDA=11.364
NC_035103.1	43413826	.	T	G	.	.	MAF_USDA=9.091
NC_035103.1	43413867	.	A	C	.	.	MAF_USDA=3.529
NC_035103.1	43413916	.	C	A	.	.	MAF_INRAE=5.833
NC_035103.1	43413943	.	T	C	.	.	MAF_INRAE=42.105;MAF_USDA=10.588
NC_035103.1	43413961	.	G	A	.	.	MAF_INRAE=26.316;MAF_USDA=24.118
NC_035103.1	43413965	.	C	G	.	.	MAF_USDA=24.118
NC_035103.1	43414000	.	T	G	.	.	MAF_USDA=7.377
NC_035103.1	43414005	.	C	T	.	.	MAF_INRAE=47.468;MAF_USDA=24.118
NC_035103.1	43414013	.	A	T	.	.	MAF_USDA=2.459
NC_035103.1	43414019	.	T	G	.	.	MAF_USDA=1.639
NC_035103.1	43414067	.	T	C	.	.	MAF_USDA=1.639
NC_035103.1	43414079	.	C	A	.	.	MAF_USDA=31.765
NC_035103.1	43414111	.	C	A	.	.	MAF_USDA=41.765
NC_035103.1	43414125	.	T	A	.	.	MAF_USDA=47.917
NC_035103.1	43414163	.	T	C	.	.	MAF_USDA=38.525
NC_035103.1	43414189	.	C	T	.	.	MAF_USDA=43.75
NC_035103.1	43414198	.	T	A	.	.	MAF_USDA=43.75
NC_035103.1	43414268	.	T	G	.	.	MAF_USDA=1.639
NC_035103.1	43414272	.	A	T	.	.	MAF_USDA=13.115
NC_035103.1	43414331	.	T	C	.	.	MAF_USDA=1.639
NC_035103.1	43414401	.	G	A	.	.	MAF_USDA=4.167
NC_035103.1	43414412	.	A	T	.	.	MAF_INRAE=3.333
NC_035103.1	43414554	.	A	G	.	.	MAF_USDA=18.75
NC_035103.1	43414557	.	C	T	.	.	MAF_USDA=16.667
NC_035103.1	43414684	.	A	T	.	.	MAF_USDA=4.167
NC_035103.1	43414692	.	C	A	.	.	MAF_USDA=37.5
NC_035103.1	43414752	.	T	A	.	.	MAF_USDA=4.167
NC_035103.1	43414788	.	T	C	.	.	MAF_USDA=20.0
NC_035103.1	43414814	.	T	G	.	.	MAF_USDA=2.459
NC_035103.1	43414888	.	A	G	.	.	MAF_USDA=1.639
NC_035103.1	43414918	.	A	C	.	.	MAF_INRAE=32.911;MAF_USDA=37.059
NC_035103.1	43414950	.	A	C	.	.	MAF_INRAE=30.38;MAF_USDA=17.647
NC_035103.1	43414955	.	C	A	.	.	MAF_INRAE=13.291;MAF_USDA=18.824
NC_035103.1	43415154	.	T	C	.	.	MAF_INRAE=5.696
NC_035103.1	43415177	.	A	G	.	.	MAF_USDA=1.639
NC_035103.1	43415284	.	C	A,T	.	.	MAF_INRAE=5.263
NC_035103.1	43415314	.	A	G	.	.	MAF_INRAE=29.114;MAF_USDA=10.588
NC_035103.1	43415478	.	T	A	.	.	MAF_USDA=7.059
NC_035103.1	43415484	.	T	C	.	.	MAF_USDA=4.918
NC_035103.1	43415531	.	G	T	.	.	MAF_USDA=14.583
NC_035103.1	43415562	.	A	T	.	.	MAF_USDA=1.639
NC_035103.1	43415563	.	C	T	.	.	MAF_INRAE=30.38;MAF_USDA=36.471
NC_035103.1	43415570	.	A	T	.	.	MAF_USDA=3.279
NC_035103.1	43415622	.	G	A	.	.	MAF_INRAE=10.526
NC_035103.1	43415630	.	T	C,A	.	.	MAF_INRAE=31.579
NC_035103.1	43415651	.	G	T	.	.	MAF_USDA=4.167
NC_035103.1	43415658	.	T	A	.	.	MAF_USDA=1.639
NC_035103.1	43415660	.	C	T	.	.	MAF_INRAE=12.025;MAF_USDA=47.059
NC_035103.1	43415748	.	A	G	.	.	MAF_USDA=9.836
NC_035103.1	43415808	.	A	G	.	.	MAF_INRAE=24.167;MAF_USDA=41.765
NC_035103.1	43415815	.	G	A	.	.	MAF_USDA=4.706
NC_035103.1	43415827	.	A	G	.	.	MAF_INRAE=2.5;MAF_USDA=4.167
NC_035103.1	43415850	.	C	A	.	.	MAF_INRAE=2.532
NC_035103.1	43415851	.	C	T	.	.	MAF_USDA=4.918
NC_035103.1	43415865	.	G	T	.	.	MAF_INRAE=10.526;MAF_USDA=6.557
NC_035103.1	43415870	.	T	G	.	.	MAF_INRAE=30.38;MAF_USDA=47.647
NC_035103.1	43415888	.	G	T	.	.	MAF_INRAE=24.167;MAF_USDA=18.75
NC_035103.1	43415892	.	T	A	.	.	MAF_USDA=4.918
NC_035103.1	43415904	.	T	C	.	.	MAF_USDA=4.918
NC_035103.1	43415918	.	C	G	.	.	MAF_INRAE=10.526;MAF_USDA=11.475
NC_035103.1	43415933	.	T	A	.	.	MAF_USDA=10.656
NC_035103.1	43415971	.	C	T	.	.	MAF_USDA=4.098
NC_035103.1	43415998	.	G	A	.	.	MAF_USDA=1.639
NC_035103.1	43415999	.	T	C	.	.	MAF_INRAE=21.053;MAF_USDA=23.529
NC_035103.1	43416038	.	G	A	.	.	MAF_INRAE=10.526;MAF_USDA=3.529
NC_035103.1	43416098	.	C	T	.	.	MAF_INRAE=10.526;MAF_USDA=13.934
NC_035103.1	43416110	.	G	A	.	.	MAF_USDA=1.639
NC_035103.1	43416161	.	G	A	.	.	MAF_INRAE=13.291;MAF_USDA=45.294
NC_035103.1	43416214	.	A	C	.	.	MAF_USDA=37.5
NC_035103.1	43416231	.	A	C	.	.	MAF_USDA=1.667
NC_035103.1	43416245	.	C	T	.	.	MAF_USDA=13.69
NC_035103.1	43416317	.	G	T	.	.	MAF_USDA=5.738
NC_035103.1	43416360	.	A	G	.	.	MAF_USDA=1.639
NC_035103.1	43416438	.	T	A	.	.	MAF_USDA=22.941
NC_035103.1	43416444	.	C	T	.	.	MAF_USDA=4.098
NC_035103.1	43416451	.	G	T	.	.	MAF_USDA=2.459
NC_035103.1	43416476	.	T	C	.	.	MAF_USDA=6.667
NC_035103.1	43416496	.	G	A	.	.	MAF_INRAE=22.785;MAF_USDA=32.143
NC_035103.1	43416514	.	G	A	.	.	MAF_USDA=1.639
NC_035103.1	43416525	.	G	A	.	.	MAF_USDA=7.377
NC_035103.1	43416530	.	C	T	.	.	MAF_USDA=6.557
NC_035103.1	43416557	.	G	A	.	.	MAF_INRAE=35.443;MAF_USDA=30.0
NC_035103.1	43416607	.	G	C	.	.	MAF_USDA=2.459
NC_035103.1	43416669	.	C	T	.	.	MAF_USDA=7.377
NC_035103.1	43416673	.	G	A	.	.	MAF_USDA=4.918
NC_035103.1	43416682	.	C	A	.	.	MAF_USDA=1.639
NC_035103.1	43416718	.	T	C	.	.	MAF_USDA=6.471
NC_035103.1	43416721	.	A	C	.	.	MAF_INRAE=8.333;MAF_USDA=12.353
NC_035103.1	43416736	.	C	T	.	.	MAF_INRAE=10.0
NC_035103.1	43416820	.	G	A	.	.	MAF_USDA=20.0
NC_035103.1	43416824	.	T	A	.	.	MAF_USDA=19.412
NC_035103.1	43416828	.	A	G	.	.	MAF_USDA=2.459
NC_035103.1	43416832	.	G	T	.	.	MAF_USDA=19.412
NC_035103.1	43416894	.	C	T	.	.	MAF_INRAE=7.5
NC_035103.1	43416915	.	T	G	.	.	MAF_USDA=4.706
NC_035103.1	43416952	.	G	A	.	.	MAF_USDA=25.294
NC_035103.1	43417073	.	G	T	.	.	MAF_USDA=3.333
NC_035103.1	43417079	.	A	G	.	.	MAF_USDA=13.333
NC_035103.1	43417093	.	C	T	.	.	MAF_USDA=22.917
NC_035103.1	43417478	.	A	G	.	.	MAF_USDA=18.75
NC_035103.1	43417507	.	G	C	.	.	MAF_USDA=14.754
NC_035103.1	43417517	.	G	T	.	.	MAF_USDA=10.588
NC_035103.1	43417548	.	T	G	.	.	MAF_USDA=18.033
NC_035103.1	43417668	.	T	C	.	.	MAF_USDA=3.279
NC_035103.1	43417678	.	C	G	.	.	MAF_INRAE=7.595;MAF_USDA=16.471
NC_035103.1	43417683	.	C	T	.	.	MAF_INRAE=18.354;MAF_USDA=11.176
NC_035103.1	43417693	.	T	G	.	.	MAF_INRAE=10.526;MAF_USDA=13.934
NC_035103.1	43417708	.	G	A	.	.	MAF_USDA=18.75
NC_035103.1	43417710	.	T	G	.	.	MAF_INRAE=8.333;MAF_USDA=6.25
NC_035103.1	43417719	.	T	A	.	.	MAF_USDA=12.295
NC_035103.1	43417723	.	G	T	.	.	MAF_INRAE=7.595;MAF_USDA=16.667
NC_035103.1	43417733	.	C	T	.	.	MAF_INRAE=7.595;MAF_USDA=16.471
NC_035103.1	43417735	.	T	G	.	.	MAF_INRAE=8.333;MAF_USDA=16.471
NC_035103.1	43417896	.	A	T	.	.	MAF_USDA=9.836
NC_035103.1	43417920	.	G	A	.	.	MAF_INRAE=6.667;MAF_USDA=13.115
NC_035103.1	43417953	.	C	A	.	.	MAF_INRAE=34.81;MAF_USDA=38.824
NC_035103.1	43417979	.	T	A	.	.	MAF_INRAE=16.456;MAF_USDA=14.754
NC_035103.1	43418059	.	A	C	.	.	MAF_INRAE=7.595;MAF_USDA=7.059
NC_035103.1	43418090	.	A	G	.	.	MAF_USDA=4.918
NC_035103.1	43418098	.	T	C	.	.	MAF_INRAE=6.667
NC_035103.1	43418118	.	A	C	.	.	MAF_INRAE=6.667;MAF_USDA=13.934
NC_035103.1	43418121	.	G	A	.	.	MAF_INRAE=6.667
NC_035103.1	43418124	.	C	T	.	.	MAF_INRAE=5.0
NC_035103.1	43418153	.	C	T	.	.	MAF_INRAE=39.241;MAF_USDA=46.471
NC_035103.1	43418160	.	T	A	.	.	MAF_INRAE=31.013
NC_035103.1	43418220	.	A	G	.	.	MAF_INRAE=6.667;MAF_USDA=13.115
NC_035103.1	43418285	.	C	T	.	.	MAF_INRAE=10.526;MAF_USDA=8.197
NC_035103.1	43418299	.	T	A	.	.	MAF_INRAE=8.228;MAF_USDA=8.235
NC_035103.1	43418304	.	A	T	.	.	MAF_USDA=1.639
NC_035103.1	43418341	.	A	T	.	.	MAF_USDA=6.471
NC_035103.1	43418342	.	G	T	.	.	MAF_USDA=48.824
NC_035103.1	43418357	.	G	A	.	.	MAF_INRAE=21.053;MAF_USDA=30.952
NC_035103.1	43418364	.	C	T	.	.	MAF_USDA=49.405
NC_035103.1	43418449	.	A	C	.	.	MAF_USDA=6.557
NC_035103.1	43418450	.	C	T	.	.	MAF_USDA=6.557
NC_035103.1	43418473	.	C	A	.	.	MAF_USDA=6.557
NC_035103.1	43418498	.	C	T	.	.	MAF_USDA=2.459
NC_035103.1	43418502	.	C	T	.	.	MAF_INRAE=45.0;MAF_USDA=37.647
NC_035103.1	43418512	.	T	G	.	.	MAF_INRAE=7.5;MAF_USDA=12.295
NC_035103.1	43418539	.	C	A	.	.	MAF_USDA=40.0
NC_035103.1	43418623	.	C	T	.	.	MAF_INRAE=10.526;MAF_USDA=10.656
NC_035103.1	43418629	.	T	A	.	.	MAF_INRAE=39.241;MAF_USDA=25.0
NC_035103.1	43418644	.	C	A	.	.	MAF_INRAE=5.263
NC_035103.1	43418650	.	A	C	.	.	MAF_INRAE=6.962;MAF_USDA=3.279
NC_035103.1	43418693	.	G	A	.	.	MAF_USDA=3.279
NC_035103.1	43418741	.	C	G	.	.	MAF_USDA=3.279
NC_035103.1	43418758	.	G	A	.	.	MAF_USDA=2.459
NC_035103.1	43418766	.	A	C	.	.	MAF_USDA=3.279
NC_035103.1	43418807	.	C	A	.	.	MAF_INRAE=10.526;MAF_USDA=2.941
NC_035103.1	43418847	.	T	A	.	.	MAF_USDA=18.235
NC_035103.1	43419614	.	G	A	.	.	MAF_USDA=37.5
NC_035103.1	43419637	.	T	G	.	.	MAF_USDA=27.083
NC_035103.1	43419642	.	T	A	.	.	MAF_USDA=47.917
NC_035103.1	43419659	.	T	C	.	.	MAF_USDA=4.167
NC_035103.1	43419660	.	G	A	.	.	MAF_USDA=47.917
NC_035103.1	43419672	.	T	A	.	.	MAF_USDA=47.917
NC_035103.1	43419680	.	G	T	.	.	MAF_USDA=47.917
NC_035103.1	43420965	.	G	A	.	.	MAF_USDA=1.667
NC_035103.1	43421064	.	G	C	.	.	MAF_USDA=2.459
NC_035103.1	43421072	.	C	T	.	.	MAF_USDA=1.639
NC_035103.1	43421163	.	C	T	.	.	MAF_INRAE=6.329;MAF_USDA=1.639
NC_035103.1	43421186	.	T	C	.	.	MAF_USDA=1.639
NC_035103.1	43421215	.	T	G	.	.	MAF_USDA=2.459
NC_035103.1	43421248	.	A	G	.	.	MAF_INRAE=25.833
NC_035103.1	43421301	.	C	T	.	.	MAF_USDA=3.279
NC_035103.1	43421404	.	A	C	.	.	MAF_USDA=1.639
NC_035103.1	43421457	.	A	T	.	.	MAF_INRAE=29.747;MAF_USDA=34.706
NC_035103.1	43421465	.	G	A	.	.	MAF_INRAE=35.443;MAF_USDA=37.059
NC_035103.1	43421466	.	T	C	.	.	MAF_INRAE=7.5
NC_035103.1	43421489	.	C	T	.	.	MAF_USDA=3.279
NC_035103.1	43421506	.	C	T	.	.	MAF_USDA=7.059
NC_035103.1	43421535	.	G	T	.	.	MAF_INRAE=6.329;MAF_USDA=4.918
NC_035103.1	43421588	.	C	A	.	.	MAF_INRAE=46.203;MAF_USDA=47.647
NC_035103.1	43421595	.	G	T	.	.	MAF_USDA=1.639
NC_035103.1	43421610	.	G	A	.	.	MAF_USDA=1.639
NC_035103.1	43421657	.	C	T	.	.	MAF_USDA=30.357
NC_035103.1	43421668	.	C	T	.	.	MAF_INRAE=7.5
NC_035103.1	43421686	.	G	A	.	.	MAF_INRAE=3.165;MAF_USDA=6.557
NC_035103.1	43421700	.	T	A	.	.	MAF_INRAE=28.481;MAF_USDA=22.353
NC_035103.1	43421707	.	A	T	.	.	MAF_INRAE=29.747;MAF_USDA=34.118
NC_035103.1	43421713	.	C	T	.	.	MAF_INRAE=13.291;MAF_USDA=31.148
NC_035103.1	43421778	.	A	G	.	.	MAF_USDA=1.667
NC_035103.1	43421783	.	G	A	.	.	MAF_USDA=6.78
NC_035103.1	43421812	.	C	G	.	.	MAF_INRAE=32.911;MAF_USDA=16.071
NC_035103.1	43421883	.	C	T	.	.	MAF_USDA=2.542
NC_035103.1	43421893	.	A	G	.	.	MAF_INRAE=8.861;MAF_USDA=20.833
NC_035103.1	43421938	.	T	G	.	.	MAF_USDA=6.667
NC_035103.1	43421956	.	A	G	.	.	MAF_USDA=37.5
NC_035103.1	43421968	.	A	C	.	.	MAF_USDA=5.172
NC_035103.1	43421969	.	G	A	.	.	MAF_USDA=5.172
NC_035103.1	43421982	.	A	G	.	.	MAF_USDA=2.586
NC_035103.1	43421983	.	A	C	.	.	MAF_USDA=37.5
NC_035103.1	43422522	.	A	T	.	.	MAF_INRAE=7.5
NC_035103.1	43422597	.	G	A	.	.	MAF_INRAE=2.5
NC_035103.1	43422603	.	G	A	.	.	MAF_USDA=2.459
NC_035103.1	43422610	.	G	T	.	.	MAF_USDA=8.824
NC_035103.1	43422630	.	A	G	.	.	MAF_USDA=17.213
NC_035103.1	43422686	.	G	A	.	.	MAF_USDA=6.557
NC_035103.1	43422726	.	T	A	.	.	MAF_USDA=9.016
NC_035103.1	43422768	.	T	C	.	.	MAF_USDA=5.738
NC_035103.1	43422877	.	G	A	.	.	MAF_INRAE=10.526;MAF_USDA=7.377
NC_035103.1	43422895	.	C	T	.	.	MAF_USDA=5.738
NC_035103.1	43422917	.	C	A	.	.	MAF_USDA=4.918
NC_035103.1	43423168	.	T	A	.	.	MAF_USDA=5.738
NC_035103.1	43423261	.	C	T	.	.	MAF_INRAE=10.526;MAF_USDA=1.639
NC_035103.1	43423349	.	C	T	.	.	MAF_INRAE=29.747;MAF_USDA=34.118
NC_035103.1	43423360	.	G	T	.	.	MAF_INRAE=7.5
NC_035103.1	43423362	.	T	A	.	.	MAF_INRAE=10.0;MAF_USDA=2.459
NC_035103.1	43423564	.	T	A	.	.	MAF_INRAE=3.165
NC_035103.1	43423620	.	G	A	.	.	MAF_USDA=5.738
NC_035103.1	43423626	.	A	C	.	.	MAF_USDA=5.738
NC_035103.1	43423632	.	C	A	.	.	MAF_INRAE=3.165
NC_035103.1	43423634	.	T	C	.	.	MAF_USDA=5.738
NC_035103.1	43423663	.	G	T	.	.	MAF_INRAE=44.167;MAF_USDA=48.824
NC_035103.1	43423675	.	A	T	.	.	MAF_INRAE=2.5
NC_035103.1	43423677	.	A	G	.	.	MAF_INRAE=2.5
NC_035103.1	43423692	.	C	T	.	.	MAF_INRAE=14.557;MAF_USDA=15.882
NC_035103.1	43423699	.	G	A	.	.	MAF_INRAE=27.848;MAF_USDA=9.412
NC_035103.1	43423717	.	G	A	.	.	MAF_INRAE=42.405;MAF_USDA=47.647
NC_035103.1	43423725	.	T	G	.	.	MAF_INRAE=42.405;MAF_USDA=48.235
NC_035103.1	43423734	.	A	C	.	.	MAF_INRAE=45.57;MAF_USDA=47.059
NC_035103.1	43423735	.	T	C	.	.	MAF_INRAE=46.667;MAF_USDA=47.059
NC_035103.1	43423745	.	A	G	.	.	MAF_INRAE=45.57;MAF_USDA=47.917
NC_035103.1	43423785	.	T	G	.	.	MAF_INRAE=8.861;MAF_USDA=21.176
NC_035103.1	43423790	.	T	A	.	.	MAF_INRAE=6.667
NC_035103.1	43423884	.	C	A	.	.	MAF_INRAE=34.177;MAF_USDA=50.0
NC_035103.1	43423947	.	A	T	.	.	MAF_INRAE=43.671;MAF_USDA=46.471
NC_035103.1	43423951	.	A	T	.	.	MAF_INRAE=35.443;MAF_USDA=42.941
NC_035103.1	43423971	.	C	G	.	.	MAF_INRAE=10.526;MAF_USDA=2.459
NC_035103.1	43424040	.	G	A	.	.	MAF_INRAE=43.671;MAF_USDA=46.471
NC_035103.1	43424057	.	C	G	.	.	MAF_INRAE=5.063
NC_035103.1	43424077	.	C	T	.	.	MAF_INRAE=43.671;MAF_USDA=48.235
NC_035103.1	43424135	.	G	C	.	.	MAF_USDA=1.639
NC_035103.1	43424147	.	T	C	.	.	MAF_INRAE=44.304;MAF_USDA=45.294
NC_035103.1	43424204	.	G	A	.	.	MAF_USDA=3.279
NC_035103.1	43424208	.	C	T	.	.	MAF_INRAE=3.165
NC_035103.1	43424217	.	T	C	.	.	MAF_USDA=1.639
NC_035103.1	43424271	.	G	T	.	.	MAF_INRAE=18.354;MAF_USDA=25.882
NC_035103.1	43424345	.	T	G	.	.	MAF_INRAE=10.0;MAF_USDA=1.639
NC_035103.1	43424349	.	G	A	.	.	MAF_USDA=1.639
NC_035103.1	43424352	.	C	T	.	.	MAF_INRAE=20.253;MAF_USDA=32.941
NC_035103.1	43424364	.	C	T	.	.	MAF_INRAE=3.165
NC_035103.1	43424397	.	A	G	.	.	MAF_INRAE=48.101;MAF_USDA=45.294
NC_035103.1	43424402	.	A	G	.	.	MAF_USDA=2.459
NC_035103.1	43424460	.	T	G	.	.	MAF_INRAE=15.823;MAF_USDA=8.235
NC_035103.1	43424590	.	G	A	.	.	MAF_USDA=9.016
NC_035103.1	43424640	.	C	T	.	.	MAF_INRAE=2.532
NC_035103.1	43424712	.	G	A	.	.	MAF_USDA=1.639
NC_035103.1	43424753	.	C	T	.	.	MAF_INRAE=10.526
NC_035103.1	43424870	.	C	T	.	.	MAF_INRAE=6.329;MAF_USDA=5.294
NC_035103.1	43424883	.	G	A	.	.	MAF_INRAE=5.0;MAF_USDA=3.279
NC_035103.1	43424897	.	C	A	.	.	MAF_INRAE=5.0
NC_035103.1	43424920	.	G	A	.	.	MAF_USDA=2.083
NC_035103.1	43424926	.	A	T	.	.	MAF_USDA=2.083
NC_035103.1	43424989	.	C	T	.	.	MAF_INRAE=7.5;MAF_USDA=1.639
NC_035103.1	43425013	.	A	C	.	.	MAF_INRAE=4.167;MAF_USDA=3.279
NC_035103.1	43425036	.	C	T	.	.	MAF_USDA=5.738
NC_035103.1	43425056	.	C	T	.	.	MAF_USDA=5.738
NC_035103.1	43425131	.	C	A	.	.	MAF_INRAE=2.532
NC_035103.1	43425172	.	T	C	.	.	MAF_INRAE=47.468;MAF_USDA=38.235
NC_035103.1	43425217	.	G	A	.	.	MAF_INRAE=10.526
NC_035103.1	43425301	.	A	C	.	.	MAF_USDA=2.459
NC_035103.1	43425434	.	A	T	.	.	MAF_INRAE=10.526
NC_035103.1	43425465	.	G	A	.	.	MAF_INRAE=46.667
NC_035103.1	43425471	.	C	T,*	.	.	MAF_INRAE=31.579
NC_035103.1	43425496	.	C	G	.	.	MAF_INRAE=46.667
NC_035103.1	43425540	.	C	T,*	.	.	MAF_INRAE=31.579
NC_035103.1	43425545	.	T	C	.	.	MAF_INRAE=42.405
NC_035103.1	43425550	.	G	T	.	.	MAF_INRAE=31.579;MAF_USDA=39.13
NC_035103.1	43425613	.	T	A	.	.	MAF_INRAE=49.367;MAF_USDA=37.647
NC_035103.1	43425792	.	A	G	.	.	MAF_INRAE=31.579;MAF_USDA=38.824
NC_035103.1	43425809	.	G	A	.	.	MAF_USDA=1.639
NC_035103.1	43425819	.	C	T	.	.	MAF_INRAE=1.667
NC_035103.1	43425831	.	T	G	.	.	MAF_INRAE=1.667
NC_035103.1	43425843	.	C	T	.	.	MAF_INRAE=46.835;MAF_USDA=39.412
NC_035103.1	43425884	.	C	T	.	.	MAF_INRAE=31.579;MAF_USDA=38.824
NC_035103.1	43425928	.	C	A	.	.	MAF_INRAE=5.263;MAF_USDA=5.738
NC_035103.1	43425950	.	A	C	.	.	MAF_USDA=1.639
NC_035103.1	43425955	.	C	T	.	.	MAF_USDA=3.279
NC_035103.1	43425971	.	T	G	.	.	MAF_USDA=2.459
NC_035103.1	43425972	.	C	T	.	.	MAF_INRAE=21.053;MAF_USDA=5.882
NC_035103.1	43426209	.	T	G	.	.	MAF_USDA=1.695
NC_035103.1	43426215	.	T	C	.	.	MAF_USDA=5.0
NC_035103.1	43426271	.	G	A	.	.	MAF_USDA=4.918
NC_035103.1	43426321	.	A	G	.	.	MAF_USDA=27.083
NC_035103.1	43426332	.	C	A	.	.	MAF_USDA=4.918
NC_035103.1	43426334	.	A	T	.	.	MAF_USDA=5.738
NC_035103.1	43426341	.	T	G	.	.	MAF_USDA=15.574
NC_035103.1	43426357	.	G	A	.	.	MAF_USDA=4.167
NC_035103.1	43426361	.	T	A	.	.	MAF_USDA=5.0
NC_035103.1	43426363	.	C	T	.	.	MAF_USDA=18.75
NC_035103.1	43426483	.	A	T	.	.	MAF_USDA=16.667
NC_035103.1	43426502	.	A	G	.	.	MAF_USDA=3.614
NC_035103.1	43426504	.	C	T	.	.	MAF_USDA=13.253
NC_035103.1	43426516	.	A	T	.	.	MAF_USDA=43.373
NC_035103.1	43426518	.	C	T	.	.	MAF_USDA=2.542
NC_035103.1	43426524	.	T	A	.	.	MAF_USDA=22.619
NC_035103.1	43426525	.	G	T	.	.	MAF_USDA=20.238
NC_035103.1	43426541	.	A	G	.	.	MAF_USDA=17.059
NC_035103.1	43426587	.	G	T	.	.	MAF_USDA=25.294
NC_035103.1	43426593	.	T	C	.	.	MAF_USDA=9.016
NC_035103.1	43426596	.	T	C	.	.	MAF_USDA=1.639
NC_035103.1	43426612	.	C	A	.	.	MAF_USDA=1.639
NC_035103.1	43426621	.	T	C	.	.	MAF_USDA=35.882
NC_035103.1	43426644	.	A	T	.	.	MAF_USDA=2.459
NC_035103.1	43426645	.	T	C	.	.	MAF_USDA=42.353
NC_035103.1	43426650	.	G	A	.	.	MAF_USDA=11.765
NC_035103.1	43426730	.	A	C	.	.	MAF_INRAE=3.165
NC_035103.1	43426798	.	T	C	.	.	MAF_USDA=1.639
NC_035103.1	43426835	.	C	T	.	.	MAF_INRAE=5.263;MAF_USDA=4.918
NC_035103.1	43426837	.	A	G	.	.	MAF_INRAE=10.526;MAF_USDA=17.647
NC_035103.1	43426915	.	G	C	.	.	MAF_INRAE=10.0;MAF_USDA=7.377
NC_035103.1	43426925	.	G	A	.	.	MAF_INRAE=10.0;MAF_USDA=8.197
NC_035103.1	43426948	.	G	A	.	.	MAF_INRAE=5.263
NC_035103.1	43426949	.	C	A	.	.	MAF_USDA=1.639
NC_035103.1	43427064	.	C	A	.	.	MAF_INRAE=10.526
NC_035103.1	43427092	.	C	A	.	.	MAF_INRAE=29.114;MAF_USDA=17.647
NC_035103.1	43427140	.	C	T	.	.	MAF_INRAE=6.329;MAF_USDA=15.294
NC_035103.1	43427147	.	A	G	.	.	MAF_USDA=4.918
NC_035103.1	43427149	.	A	G	.	.	MAF_INRAE=29.747;MAF_USDA=30.0
NC_035103.1	43427150	.	A	T	.	.	MAF_USDA=1.639
NC_035103.1	43427179	.	A	G	.	.	MAF_INRAE=21.053;MAF_USDA=14.706
NC_035103.1	43427197	.	C	A	.	.	MAF_USDA=20.482
NC_035103.1	43427201	.	A	G	.	.	MAF_INRAE=6.329;MAF_USDA=15.06
NC_035103.1	43427207	.	T	G	.	.	MAF_USDA=14.286
NC_035103.1	43427208	.	C	A	.	.	MAF_INRAE=5.0;MAF_USDA=40.476
NC_035103.1	43427265	.	C	T	.	.	MAF_USDA=2.459
NC_035103.1	43427275	.	T	C	.	.	MAF_USDA=11.31
NC_035103.1	43427346	.	G	A	.	.	MAF_USDA=9.524
NC_035103.1	43427478	.	T	G	.	.	MAF_INRAE=14.167;MAF_USDA=10.169
NC_035103.1	43427484	.	G	T	.	.	MAF_USDA=13.095
NC_035103.1	43427497	.	A	G	.	.	MAF_USDA=11.31
NC_035103.1	43427513	.	A	C	.	.	MAF_USDA=7.377
NC_035103.1	43427542	.	A	G	.	.	MAF_INRAE=5.263
NC_035103.1	43427561	.	C	A	.	.	MAF_USDA=2.459
NC_035103.1	43427610	.	T	A	.	.	MAF_INRAE=6.329;MAF_USDA=5.294
NC_035103.1	43427643	.	G	A	.	.	MAF_INRAE=26.582;MAF_USDA=12.353
NC_035103.1	43427669	.	G	A	.	.	MAF_INRAE=6.329;MAF_USDA=4.706
NC_035103.1	43427727	.	A	C	.	.	MAF_USDA=13.115
NC_035103.1	43427770	.	C	T	.	.	MAF_INRAE=47.368;MAF_USDA=25.0
NC_035103.1	43427771	.	G	A	.	.	MAF_INRAE=5.263;MAF_USDA=11.765
NC_035103.1	43427804	.	C	T	.	.	MAF_USDA=12.353
NC_035103.1	43427904	.	T	C	.	.	MAF_USDA=2.459
NC_035103.1	43430811	.	C	A	.	.	MAF_USDA=22.917
```
