## Supplemental Data 1 for "Development of a high-density 665 K SNP array for rainbow trout genome-wide genotyping": INRAE_USDA_MAF1.vcf (part 1053 of 1714)

```
NC_035103.1	43430814	.	G	A	.	.	MAF_USDA=4.167
NC_035103.1	43430862	.	A	T	.	.	MAF_USDA=2.083
NC_035103.1	43431210	.	A	T	.	.	MAF_USDA=25.0
NC_035103.1	43431395	.	A	G	.	.	MAF_USDA=16.667
NC_035103.1	43431506	.	G	A	.	.	MAF_USDA=5.738
NC_035103.1	43431519	.	G	A	.	.	MAF_INRAE=17.5
NC_035103.1	43431523	.	G	T	.	.	MAF_INRAE=17.5
NC_035103.1	43431537	.	G	A	.	.	MAF_INRAE=32.5
NC_035103.1	43431579	.	C	A	.	.	MAF_INRAE=10.833;MAF_USDA=11.176
NC_035103.1	43431619	.	C	T	.	.	MAF_USDA=1.639
NC_035103.1	43431624	.	A	C	.	.	MAF_USDA=19.412
NC_035103.1	43431625	.	T	G	.	.	MAF_USDA=6.25
NC_035103.1	43431635	.	A	C	.	.	MAF_USDA=4.167
NC_035103.1	43431664	.	A	G	.	.	MAF_USDA=9.836
NC_035103.1	43431666	.	G	A	.	.	MAF_USDA=16.667
NC_035103.1	43431688	.	G	A	.	.	MAF_USDA=4.918
NC_035103.1	43431703	.	T	G	.	.	MAF_USDA=18.75
NC_035103.1	43431757	.	T	C	.	.	MAF_INRAE=21.053;MAF_USDA=8.824
NC_035103.1	43431781	.	A	G	.	.	MAF_INRAE=26.316;MAF_USDA=4.706
NC_035103.1	43431786	.	A	C	.	.	MAF_USDA=4.098
NC_035103.1	43431792	.	C	T	.	.	MAF_INRAE=2.532;MAF_USDA=6.471
NC_035103.1	43431850	.	C	T	.	.	MAF_INRAE=33.544;MAF_USDA=27.647
NC_035103.1	43431899	.	G	C	.	.	MAF_INRAE=35.443;MAF_USDA=33.529
NC_035103.1	43432106	.	G	C	.	.	MAF_INRAE=41.139;MAF_USDA=28.235
NC_035103.1	43432133	.	C	T	.	.	MAF_INRAE=34.177;MAF_USDA=36.471
NC_035103.1	43432157	.	A	G	.	.	MAF_INRAE=1.667
NC_035103.1	43432211	.	A	C	.	.	MAF_INRAE=30.0
NC_035103.1	43432217	.	T	C	.	.	MAF_INRAE=14.557
NC_035103.1	43432226	.	C	T	.	.	MAF_USDA=4.098
NC_035103.1	43432248	.	C	T	.	.	MAF_INRAE=30.833;MAF_USDA=39.583
NC_035103.1	43432250	.	T	C	.	.	MAF_INRAE=16.667;MAF_USDA=6.557
NC_035103.1	43432279	.	T	G	.	.	MAF_INRAE=7.5
NC_035103.1	43432289	.	A	C	.	.	MAF_INRAE=4.167
NC_035103.1	43432290	.	T	G	.	.	MAF_INRAE=14.167;MAF_USDA=18.75
NC_035103.1	43432335	.	G	T	.	.	MAF_USDA=18.75
NC_035103.1	43432380	.	T	A	.	.	MAF_USDA=4.098
NC_035103.1	43432441	.	A	G	.	.	MAF_USDA=1.639
NC_035103.1	43432483	.	C	T	.	.	MAF_USDA=1.639
NC_035103.1	43432500	.	A	G	.	.	MAF_INRAE=9.167
NC_035103.1	43432519	.	T	C	.	.	MAF_USDA=18.75
NC_035103.1	43432523	.	T	A	.	.	MAF_INRAE=10.0
NC_035103.1	43432537	.	G	A	.	.	MAF_INRAE=11.392;MAF_USDA=8.333
NC_035103.1	43432565	.	A	C	.	.	MAF_USDA=1.639
NC_035103.1	43432578	.	G	C	.	.	MAF_INRAE=10.0;MAF_USDA=3.279
NC_035103.1	43432643	.	G	A	.	.	MAF_INRAE=8.333;MAF_USDA=8.333
NC_035103.1	43432687	.	T	A	.	.	MAF_USDA=4.167
NC_035103.1	43432720	.	C	T	.	.	MAF_USDA=26.19
NC_035103.1	43432775	.	T	C	.	.	MAF_USDA=27.273
NC_035103.1	43433511	.	A	G	.	.	MAF_USDA=15.294
NC_035103.1	43433557	.	T	A	.	.	MAF_USDA=1.765
NC_035103.1	43433579	.	C	T	.	.	MAF_USDA=47.917
NC_035103.1	43433956	.	A	G	.	.	MAF_INRAE=9.167;MAF_USDA=6.557
NC_035103.1	43433979	.	T	G	.	.	MAF_INRAE=6.962
NC_035103.1	43434099	.	C	T	.	.	MAF_USDA=7.377
NC_035103.1	43434101	.	C	G	.	.	MAF_USDA=1.639
NC_035103.1	43434110	.	T	A	.	.	MAF_INRAE=13.291;MAF_USDA=4.118
NC_035103.1	43434350	.	C	A	.	.	MAF_USDA=4.706
NC_035103.1	43434353	.	T	A	.	.	MAF_USDA=4.098
NC_035103.1	43434381	.	T	A	.	.	MAF_USDA=4.118
NC_035103.1	43434401	.	C	A	.	.	MAF_INRAE=10.833
NC_035103.1	43434405	.	C	T	.	.	MAF_USDA=1.639
NC_035103.1	43434464	.	T	C	.	.	MAF_INRAE=10.526;MAF_USDA=10.0
NC_035103.1	43434483	.	C	G	.	.	MAF_USDA=1.639
NC_035103.1	43434531	.	A	C	.	.	MAF_USDA=22.353
NC_035103.1	43437093	.	T	C	.	.	MAF_USDA=6.818
NC_035103.1	43437132	.	C	T	.	.	MAF_USDA=18.75
NC_035103.1	43437161	.	C	T	.	.	MAF_USDA=14.583
NC_035103.1	43437176	.	G	C	.	.	MAF_USDA=22.917
NC_035103.1	43437178	.	A	C	.	.	MAF_USDA=22.917
NC_035103.1	43437235	.	A	T	.	.	MAF_USDA=11.31
NC_035103.1	43437242	.	G	T	.	.	MAF_USDA=6.024
NC_035103.1	43437283	.	A	G	.	.	MAF_USDA=39.157
NC_035103.1	43437288	.	C	A	.	.	MAF_USDA=3.39
NC_035103.1	43437312	.	G	A	.	.	MAF_USDA=2.5
NC_035103.1	43437323	.	A	C	.	.	MAF_USDA=43.75
NC_035103.1	43437365	.	A	C	.	.	MAF_USDA=12.712
NC_035103.1	43437369	.	T	C	.	.	MAF_USDA=12.712
NC_035103.1	43437370	.	T	C	.	.	MAF_USDA=12.712
NC_035103.1	43437437	.	A	G	.	.	MAF_INRAE=15.0;MAF_USDA=14.706
NC_035103.1	43437482	.	A	C	.	.	MAF_USDA=1.639
NC_035103.1	43437496	.	A	C	.	.	MAF_INRAE=16.456;MAF_USDA=11.176
NC_035103.1	43437543	.	C	T	.	.	MAF_INRAE=5.696;MAF_USDA=5.882
NC_035103.1	43437566	.	G	A	.	.	MAF_INRAE=20.833
NC_035103.1	43437590	.	G	T	.	.	MAF_INRAE=48.734;MAF_USDA=15.882
NC_035103.1	43437668	.	C	A	.	.	MAF_USDA=1.639
NC_035103.1	43437673	.	C	T	.	.	MAF_INRAE=25.316;MAF_USDA=18.235
NC_035103.1	43437697	.	G	A	.	.	MAF_USDA=1.639
NC_035103.1	43437723	.	C	T	.	.	MAF_USDA=7.059
NC_035103.1	43437758	.	A	G	.	.	MAF_INRAE=50.0;MAF_USDA=15.882
NC_035103.1	43437772	.	T	G	.	.	MAF_INRAE=6.329;MAF_USDA=7.059
NC_035103.1	43437773	.	T	A	.	.	MAF_INRAE=3.333
NC_035103.1	43437778	.	G	A	.	.	MAF_INRAE=10.0;MAF_USDA=5.294
NC_035103.1	43437958	.	C	A	.	.	MAF_USDA=27.083
NC_035103.1	43437998	.	G	A	.	.	MAF_INRAE=10.526;MAF_USDA=18.75
NC_035103.1	43438047	.	C	T	.	.	MAF_INRAE=36.842;MAF_USDA=32.143
NC_035103.1	43438048	.	G	A	.	.	MAF_USDA=10.714
NC_035103.1	43438088	.	G	A	.	.	MAF_INRAE=35.833;MAF_USDA=23.214
NC_035103.1	43438089	.	C	T	.	.	MAF_INRAE=30.833;MAF_USDA=16.667
NC_035103.1	43438129	.	G	A	.	.	MAF_USDA=2.5
NC_035103.1	43438182	.	A	C	.	.	MAF_INRAE=37.342;MAF_USDA=34.118
NC_035103.1	43438185	.	A	G	.	.	MAF_USDA=3.279
NC_035103.1	43438230	.	A	G	.	.	MAF_INRAE=18.987;MAF_USDA=13.529
NC_035103.1	43438283	.	A	T	.	.	MAF_INRAE=50.0;MAF_USDA=15.882
NC_035103.1	43438335	.	C	A	.	.	MAF_INRAE=37.975;MAF_USDA=39.412
NC_035103.1	43438396	.	C	T	.	.	MAF_INRAE=16.456;MAF_USDA=31.25
NC_035103.1	43438513	.	G	A	.	.	MAF_INRAE=24.051;MAF_USDA=50.0
NC_035103.1	43438520	.	T	C	.	.	MAF_INRAE=5.0;MAF_USDA=14.118
NC_035103.1	43438526	.	A	G	.	.	MAF_INRAE=6.329;MAF_USDA=6.471
NC_035103.1	43438532	.	G	A	.	.	MAF_USDA=1.639
NC_035103.1	43438567	.	CTG	CTT	.	.	MAF_USDA=16.667
NC_035103.1	43438579	.	A	T	.	.	MAF_INRAE=6.329;MAF_USDA=7.647
NC_035103.1	43438597	.	G	T	.	.	MAF_INRAE=10.526;MAF_USDA=4.098
NC_035103.1	43438602	.	T	C	.	.	MAF_INRAE=50.0;MAF_USDA=15.882
NC_035103.1	43438681	.	A	G	.	.	MAF_INRAE=31.013;MAF_USDA=43.529
NC_035103.1	43438683	.	T	C	.	.	MAF_INRAE=16.456;MAF_USDA=11.176
NC_035103.1	43438686	.	T	C	.	.	MAF_INRAE=26.582;MAF_USDA=36.471
NC_035103.1	43438725	.	A	G	.	.	MAF_INRAE=10.0;MAF_USDA=18.235
NC_035103.1	43438759	.	A	C	.	.	MAF_INRAE=10.526
NC_035103.1	43438784	.	A	T	.	.	MAF_INRAE=10.0;MAF_USDA=8.333
NC_035103.1	43438832	.	C	T	.	.	MAF_INRAE=20.886;MAF_USDA=30.0
NC_035103.1	43438833	.	T	C	.	.	MAF_INRAE=21.053;MAF_USDA=21.765
NC_035103.1	43438857	.	G	A	.	.	MAF_INRAE=24.051;MAF_USDA=48.824
NC_035103.1	43438893	.	A	G	.	.	MAF_INRAE=21.053;MAF_USDA=32.941
NC_035103.1	43438916	.	A	G	.	.	MAF_INRAE=21.053;MAF_USDA=14.286
NC_035103.1	43438920	.	C	G	.	.	MAF_USDA=1.667
NC_035103.1	43438990	.	A	T	.	.	MAF_USDA=17.213
NC_035103.1	43438998	.	C	G	.	.	MAF_USDA=7.059
NC_035103.1	43439001	.	T	A	.	.	MAF_USDA=17.857
NC_035103.1	43439028	.	G	C	.	.	MAF_USDA=21.765
NC_035103.1	43439029	.	G	T	.	.	MAF_USDA=21.176
NC_035103.1	43439606	.	A	G	.	.	MAF_USDA=18.75
NC_035103.1	43439622	.	G	A	.	.	MAF_USDA=4.918
NC_035103.1	43439624	.	A	T	.	.	MAF_USDA=2.459
NC_035103.1	43439712	.	G	A	.	.	MAF_USDA=33.333
NC_035103.1	43439733	.	G	A	.	.	MAF_USDA=4.118
NC_035103.1	43439734	.	T	C	.	.	MAF_USDA=4.098
NC_035103.1	43439735	.	A	T	.	.	MAF_USDA=14.583
NC_035103.1	43439736	.	G	A	.	.	MAF_USDA=3.529
NC_035103.1	43439793	.	A	G	.	.	MAF_INRAE=9.167;MAF_USDA=31.25
NC_035103.1	43439824	.	A	G	.	.	MAF_INRAE=36.842;MAF_USDA=27.059
NC_035103.1	43439825	.	C	T	.	.	MAF_USDA=28.824
NC_035103.1	43439837	.	G	C	.	.	MAF_INRAE=42.105;MAF_USDA=28.235
NC_035103.1	43439840	.	G	A	.	.	MAF_USDA=4.118
NC_035103.1	43439861	.	T	A	.	.	MAF_USDA=7.059
NC_035103.1	43439899	.	C	T	.	.	MAF_INRAE=12.658;MAF_USDA=5.738
NC_035103.1	43439927	.	C	T	.	.	MAF_INRAE=10.526;MAF_USDA=5.738
NC_035103.1	43439991	.	T	C	.	.	MAF_INRAE=26.316;MAF_USDA=17.647
NC_035103.1	43440015	.	G	A	.	.	MAF_INRAE=47.368;MAF_USDA=35.882
NC_035103.1	43440064	.	A	T	.	.	MAF_INRAE=5.263
NC_035103.1	43440090	.	A	G	.	.	MAF_USDA=30.952
NC_035103.1	43440112	.	A	C	.	.	MAF_USDA=26.19
NC_035103.1	43440293	.	C	A	.	.	MAF_USDA=2.083
NC_035103.1	43440334	.	G	A	.	.	MAF_USDA=47.917
NC_035103.1	43441284	.	T	A	.	.	MAF_USDA=13.415
NC_035103.1	43441289	.	T	C	.	.	MAF_USDA=2.586
NC_035103.1	43441342	.	C	T	.	.	MAF_USDA=10.656
NC_035103.1	43441432	.	C	T	.	.	MAF_USDA=1.639
NC_035103.1	43441444	.	G	A	.	.	MAF_INRAE=10.526;MAF_USDA=14.583
NC_035103.1	43441445	.	C	T	.	.	MAF_USDA=12.941
NC_035103.1	43441476	.	A	C	.	.	MAF_INRAE=5.263;MAF_USDA=11.765
NC_035103.1	43441481	.	G	A	.	.	MAF_USDA=9.016
NC_035103.1	43441537	.	G	C	.	.	MAF_INRAE=17.722;MAF_USDA=8.824
NC_035103.1	43441565	.	T	A	.	.	MAF_USDA=6.557
NC_035103.1	43441577	.	C	T	.	.	MAF_INRAE=6.667;MAF_USDA=2.459
NC_035103.1	43441601	.	T	C	.	.	MAF_INRAE=32.5;MAF_USDA=17.059
NC_035103.1	43441614	.	T	C	.	.	MAF_INRAE=10.526;MAF_USDA=3.279
NC_035103.1	43441641	.	G	C	.	.	MAF_INRAE=46.667;MAF_USDA=37.5
NC_035103.1	43441644	.	G	T	.	.	MAF_INRAE=46.667;MAF_USDA=39.759
NC_035103.1	43441649	.	C	A	.	.	MAF_USDA=35.417
NC_035103.1	43441674	.	A	T	.	.	MAF_USDA=2.459
NC_035103.1	43441694	.	A	G	.	.	MAF_USDA=4.118
NC_035103.1	43441695	.	A	G	.	.	MAF_USDA=18.75
NC_035103.1	43441696	.	T	G	.	.	MAF_USDA=18.75
NC_035103.1	43441720	.	A	G	.	.	MAF_INRAE=12.025;MAF_USDA=7.377
NC_035103.1	43441723	.	C	T	.	.	MAF_INRAE=29.747;MAF_USDA=18.235
NC_035103.1	43441750	.	A	T	.	.	MAF_INRAE=9.494;MAF_USDA=7.647
NC_035103.1	43441784	.	G	A	.	.	MAF_INRAE=9.494;MAF_USDA=8.824
NC_035103.1	43441790	.	A	G	.	.	MAF_USDA=3.279
NC_035103.1	43441801	.	A	C	.	.	MAF_INRAE=3.333
NC_035103.1	43441870	.	G	A	.	.	MAF_INRAE=36.076;MAF_USDA=35.119
NC_035103.1	43441873	.	A	C	.	.	MAF_INRAE=35.833;MAF_USDA=35.294
NC_035103.1	43441912	.	C	T	.	.	MAF_INRAE=10.526
NC_035103.1	43442137	.	T	G	.	.	MAF_INRAE=5.263;MAF_USDA=1.639
NC_035103.1	43442241	.	T	C	.	.	MAF_USDA=10.0
NC_035103.1	43442258	.	T	C	.	.	MAF_USDA=1.639
NC_035103.1	43442326	.	G	A	.	.	MAF_USDA=4.098
NC_035103.1	43442337	.	C	T	.	.	MAF_USDA=7.377
NC_035103.1	43442435	.	C	G	.	.	MAF_USDA=3.333
NC_035103.1	43442821	.	C	A	.	.	MAF_USDA=2.459
NC_035103.1	43442846	.	C	G	.	.	MAF_USDA=7.059
NC_035103.1	43442892	.	T	G	.	.	MAF_USDA=37.059
NC_035103.1	43442919	.	C	T	.	.	MAF_INRAE=5.263
NC_035103.1	43442922	.	T	C	.	.	MAF_USDA=1.639
NC_035103.1	43442935	.	C	A	.	.	MAF_INRAE=5.263
NC_035103.1	43442975	.	C	T	.	.	MAF_USDA=10.656
NC_035103.1	43443058	.	T	C	.	.	MAF_INRAE=36.076;MAF_USDA=28.235
NC_035103.1	43443087	.	G	T	.	.	MAF_INRAE=36.076;MAF_USDA=18.452
NC_035103.1	43443129	.	A	G	.	.	MAF_INRAE=42.105;MAF_USDA=44.706
NC_035103.1	43443144	.	C	T	.	.	MAF_INRAE=5.263
NC_035103.1	43443161	.	A	C	.	.	MAF_INRAE=31.579;MAF_USDA=18.235
NC_035103.1	43443194	.	C	T	.	.	MAF_USDA=5.882
NC_035103.1	43444969	.	A	T	.	.	MAF_INRAE=5.263;MAF_USDA=3.279
NC_035103.1	43445007	.	T	C	.	.	MAF_USDA=50.0
NC_035103.1	43445037	.	C	A	.	.	MAF_USDA=8.235
NC_035103.1	43445172	.	A	G	.	.	MAF_INRAE=15.823;MAF_USDA=17.059
NC_035103.1	43445197	.	C	G	.	.	MAF_INRAE=15.19;MAF_USDA=24.706
NC_035103.1	43445240	.	G	A	.	.	MAF_USDA=1.639
NC_035103.1	43445300	.	C	T	.	.	MAF_USDA=3.333
NC_035103.1	43445323	.	G	A	.	.	MAF_INRAE=5.263
NC_035103.1	43445340	.	T	A	.	.	MAF_USDA=30.833
NC_035103.1	43445376	.	G	C	.	.	MAF_INRAE=10.526;MAF_USDA=9.016
NC_035103.1	43445497	.	C	A	.	.	MAF_USDA=14.583
NC_035103.1	43445563	.	A	G	.	.	MAF_INRAE=10.526;MAF_USDA=4.918
NC_035103.1	43445605	.	G	T	.	.	MAF_USDA=1.639
NC_035103.1	43445683	.	C	A	.	.	MAF_INRAE=22.785;MAF_USDA=30.0
NC_035103.1	43445710	.	A	T	.	.	MAF_INRAE=46.203;MAF_USDA=41.765
NC_035103.1	43445725	.	C	T	.	.	MAF_USDA=7.377
NC_035103.1	43445741	.	T	A	.	.	MAF_INRAE=10.0;MAF_USDA=24.706
NC_035103.1	43445746	.	C	T	.	.	MAF_USDA=4.098
NC_035103.1	43445747	.	G	A	.	.	MAF_USDA=7.059
NC_035103.1	43445786	.	T	C	.	.	MAF_USDA=4.098
NC_035103.1	43445823	.	C	A	.	.	MAF_USDA=3.279
NC_035103.1	43445864	.	A	G	.	.	MAF_USDA=1.639
NC_035103.1	43445930	.	G	A	.	.	MAF_USDA=29.412
NC_035103.1	43446028	.	A	T	.	.	MAF_USDA=10.417
NC_035103.1	43446227	.	T	C	.	.	MAF_USDA=12.5
NC_035103.1	43446244	.	A	T	.	.	MAF_USDA=6.548
NC_035103.1	43446247	.	A	C	.	.	MAF_USDA=3.333
NC_035103.1	43446263	.	T	C	.	.	MAF_USDA=9.639
NC_035103.1	43446278	.	T	A	.	.	MAF_USDA=30.357
NC_035103.1	43446306	.	G	T	.	.	MAF_USDA=12.048
NC_035103.1	43446326	.	T	G	.	.	MAF_USDA=21.687
NC_035103.1	43446376	.	T	G	.	.	MAF_USDA=7.059
NC_035103.1	43446397	.	A	G	.	.	MAF_USDA=8.235
NC_035103.1	43446462	.	C	T	.	.	MAF_INRAE=10.0
NC_035103.1	43446466	.	C	T	.	.	MAF_INRAE=5.263;MAF_USDA=1.639
NC_035103.1	43446480	.	G	A	.	.	MAF_INRAE=24.051;MAF_USDA=40.588
NC_035103.1	43446512	.	C	T	.	.	MAF_INRAE=25.0;MAF_USDA=47.917
NC_035103.1	43446526	.	A	G	.	.	MAF_INRAE=41.667
NC_035103.1	43446561	.	C	T	.	.	MAF_USDA=1.667
NC_035103.1	43446583	.	C	T	.	.	MAF_INRAE=44.304;MAF_USDA=34.706
NC_035103.1	43446615	.	A	C	.	.	MAF_INRAE=36.076;MAF_USDA=26.471
NC_035103.1	43446644	.	T	G	.	.	MAF_USDA=11.475
NC_035103.1	43446699	.	C	T	.	.	MAF_INRAE=14.557
NC_035103.1	43446707	.	A	T	.	.	MAF_INRAE=28.481;MAF_USDA=34.706
NC_035103.1	43446732	.	G	A	.	.	MAF_USDA=3.279
NC_035103.1	43446737	.	C	T	.	.	MAF_USDA=4.098
NC_035103.1	43446755	.	C	A	.	.	MAF_USDA=2.5
NC_035103.1	43446766	.	T	C	.	.	MAF_USDA=2.459
NC_035103.1	43446773	.	A	T	.	.	MAF_INRAE=46.835;MAF_USDA=21.765
NC_035103.1	43446814	.	C	A	.	.	MAF_USDA=3.279
NC_035103.1	43446861	.	T	A	.	.	MAF_INRAE=49.367;MAF_USDA=24.118
NC_035103.1	43446905	.	G	A	.	.	MAF_INRAE=10.759;MAF_USDA=2.5
NC_035103.1	43446915	.	C	T	.	.	MAF_INRAE=10.759;MAF_USDA=2.5
NC_035103.1	43446931	.	C	G	.	.	MAF_INRAE=49.367;MAF_USDA=24.405
NC_035103.1	43446961	.	T	A	.	.	MAF_INRAE=12.658;MAF_USDA=11.475
NC_035103.1	43446971	.	C	A	.	.	MAF_INRAE=15.789
NC_035103.1	43447000	.	T	C	.	.	MAF_INRAE=12.658;MAF_USDA=3.279
NC_035103.1	43447004	.	C	T	.	.	MAF_INRAE=47.368;MAF_USDA=23.529
NC_035103.1	43447005	.	T	C	.	.	MAF_USDA=23.529
NC_035103.1	43447045	.	A	G	.	.	MAF_INRAE=9.167;MAF_USDA=8.235
NC_035103.1	43447048	.	A	G	.	.	MAF_INRAE=13.924;MAF_USDA=6.557
NC_035103.1	43447120	.	G	A	.	.	MAF_USDA=7.059
NC_035103.1	43447136	.	A	G	.	.	MAF_INRAE=21.053;MAF_USDA=3.279
NC_035103.1	43447182	.	T	C	.	.	MAF_INRAE=47.368;MAF_USDA=25.0
NC_035103.1	43447295	.	C	G	.	.	MAF_INRAE=5.263
NC_035103.1	43447578	.	T	A	.	.	MAF_USDA=3.333
NC_035103.1	43447587	.	G	C	.	.	MAF_USDA=23.214
NC_035103.1	43447606	.	C	A	.	.	MAF_USDA=4.098
NC_035103.1	43447610	.	C	A	.	.	MAF_USDA=4.098
NC_035103.1	43447625	.	T	C	.	.	MAF_USDA=3.279
NC_035103.1	43447646	.	C	A	.	.	MAF_USDA=18.824
NC_035103.1	43447652	.	T	G	.	.	MAF_USDA=4.918
NC_035103.1	43447694	.	G	A	.	.	MAF_USDA=23.529
NC_035103.1	43447705	.	C	T	.	.	MAF_USDA=7.5
NC_035103.1	43447921	.	A	C	.	.	MAF_USDA=2.174
NC_035103.1	43447925	.	C	T	.	.	MAF_USDA=19.565
NC_035103.1	43448045	.	T	C	.	.	MAF_USDA=18.452
NC_035103.1	43448066	.	C	T	.	.	MAF_USDA=20.0
NC_035103.1	43448082	.	A	G	.	.	MAF_USDA=19.412
NC_035103.1	43448088	.	A	G	.	.	MAF_USDA=15.294
NC_035103.1	43448098	.	T	C	.	.	MAF_INRAE=21.053;MAF_USDA=3.279
NC_035103.1	43448110	.	G	T	.	.	MAF_INRAE=21.053;MAF_USDA=6.471
NC_035103.1	43448116	.	A	G	.	.	MAF_INRAE=47.368;MAF_USDA=20.588
NC_035103.1	43448119	.	G	A	.	.	MAF_INRAE=20.833;MAF_USDA=5.738
NC_035103.1	43448120	.	C	T	.	.	MAF_INRAE=5.263;MAF_USDA=1.639
NC_035103.1	43448132	.	G	T	.	.	MAF_INRAE=32.278;MAF_USDA=16.471
NC_035103.1	43448182	.	C	A	.	.	MAF_USDA=31.25
NC_035103.1	43448184	.	G	A	.	.	MAF_USDA=8.475
NC_035103.1	43448231	.	G	A	.	.	MAF_USDA=4.918
NC_035103.1	43448252	.	C	T	.	.	MAF_USDA=2.459
NC_035103.1	43448254	.	C	T	.	.	MAF_USDA=2.459
NC_035103.1	43448265	.	A	T	.	.	MAF_INRAE=37.342;MAF_USDA=43.75
NC_035103.1	43448276	.	G	T	.	.	MAF_USDA=14.754
NC_035103.1	43448296	.	G	A	.	.	MAF_INRAE=49.367;MAF_USDA=20.0
NC_035103.1	43448341	.	C	A	.	.	MAF_INRAE=10.526;MAF_USDA=4.118
NC_035103.1	43448345	.	T	A	.	.	MAF_INRAE=36.709;MAF_USDA=17.647
NC_035103.1	43448358	.	T	C	.	.	MAF_USDA=2.459
NC_035103.1	43448374	.	A	G	.	.	MAF_INRAE=35.443;MAF_USDA=18.235
NC_035103.1	43448396	.	G	T	.	.	MAF_INRAE=10.526;MAF_USDA=8.197
NC_035103.1	43448573	.	G	C	.	.	MAF_INRAE=49.367;MAF_USDA=20.588
NC_035103.1	43448618	.	G	A	.	.	MAF_INRAE=13.291;MAF_USDA=2.459
NC_035103.1	43448642	.	C	A	.	.	MAF_INRAE=13.291;MAF_USDA=2.459
NC_035103.1	43448655	.	T	C	.	.	MAF_INRAE=43.038;MAF_USDA=23.529
NC_035103.1	43448725	.	T	A	.	.	MAF_USDA=3.279
NC_035103.1	43448824	.	T	C	.	.	MAF_INRAE=47.468;MAF_USDA=23.529
NC_035103.1	43448879	.	A	T	.	.	MAF_INRAE=36.076;MAF_USDA=20.588
NC_035103.1	43448884	.	T	G	.	.	MAF_INRAE=36.076;MAF_USDA=18.235
NC_035103.1	43448890	.	A	G	.	.	MAF_INRAE=36.076;MAF_USDA=17.647
NC_035103.1	43448911	.	A	G	.	.	MAF_INRAE=36.076;MAF_USDA=18.235
NC_035103.1	43448922	.	T	G	.	.	MAF_INRAE=36.076;MAF_USDA=18.235
NC_035103.1	43448958	.	C	T	.	.	MAF_USDA=1.639
NC_035103.1	43448961	.	G	A	.	.	MAF_INRAE=13.291;MAF_USDA=2.459
NC_035103.1	43449118	.	T	A	.	.	MAF_INRAE=5.263
NC_035103.1	43449144	.	C	T	.	.	MAF_INRAE=10.0
NC_035103.1	43449183	.	G	A	.	.	MAF_INRAE=9.167;MAF_USDA=7.647
NC_035103.1	43449184	.	T	C	.	.	MAF_INRAE=35.443;MAF_USDA=18.235
NC_035103.1	43449249	.	C	T	.	.	MAF_USDA=2.459
NC_035103.1	43449257	.	C	T	.	.	MAF_USDA=1.639
NC_035103.1	43449304	.	C	T	.	.	MAF_USDA=3.279
NC_035103.1	43449306	.	T	C	.	.	MAF_USDA=3.279
NC_035103.1	43449307	.	C	T	.	.	MAF_USDA=3.279
NC_035103.1	43449308	.	A	G	.	.	MAF_INRAE=39.167;MAF_USDA=18.824
NC_035103.1	43449313	.	A	G	.	.	MAF_USDA=13.529
NC_035103.1	43449333	.	T	C	.	.	MAF_INRAE=37.5;MAF_USDA=18.235
NC_035103.1	43449371	.	T	A	.	.	MAF_INRAE=10.526;MAF_USDA=13.115
NC_035103.1	43449373	.	G	A	.	.	MAF_INRAE=39.167;MAF_USDA=19.412
NC_035103.1	43449464	.	G	A	.	.	MAF_INRAE=35.443;MAF_USDA=19.412
NC_035103.1	43449465	.	A	G	.	.	MAF_INRAE=10.0
NC_035103.1	43449467	.	T	C	.	.	MAF_INRAE=10.0
NC_035103.1	43449476	.	C	T	.	.	MAF_INRAE=5.263;MAF_USDA=4.098
NC_035103.1	43449495	.	C	A	.	.	MAF_INRAE=11.667;MAF_USDA=4.918
NC_035103.1	43449521	.	T	C	.	.	MAF_INRAE=10.526;MAF_USDA=5.738
NC_035103.1	43449529	.	T	C	.	.	MAF_USDA=17.647
NC_035103.1	43449610	.	C	T	.	.	MAF_INRAE=10.526;MAF_USDA=4.918
NC_035103.1	43449620	.	G	A	.	.	MAF_INRAE=11.667
NC_035103.1	43449638	.	A	C	.	.	MAF_INRAE=10.526;MAF_USDA=4.098
NC_035103.1	43449639	.	A	C	.	.	MAF_INRAE=26.316;MAF_USDA=18.235
NC_035103.1	43449650	.	T	A	.	.	MAF_INRAE=10.0
NC_035103.1	43449696	.	G	A	.	.	MAF_INRAE=11.392;MAF_USDA=2.459
NC_035103.1	43449758	.	AGTTA	AGTTC	.	.	MAF_USDA=43.75
NC_035103.1	43449762	.	A	C	.	.	MAF_INRAE=45.57;MAF_USDA=15.0
NC_035103.1	43449979	.	T	C	.	.	MAF_INRAE=36.076;MAF_USDA=18.235
NC_035103.1	43449994	.	T	C	.	.	MAF_INRAE=49.367;MAF_USDA=38.235
NC_035103.1	43450009	.	T	C	.	.	MAF_INRAE=36.076;MAF_USDA=18.235
NC_035103.1	43450062	.	A	C	.	.	MAF_USDA=2.459
NC_035103.1	43450064	.	C	T	.	.	MAF_INRAE=46.203;MAF_USDA=23.529
NC_035103.1	43450084	.	C	T	.	.	MAF_INRAE=35.443;MAF_USDA=18.235
NC_035103.1	43450129	.	G	T	.	.	MAF_INRAE=2.5;MAF_USDA=1.765
NC_035103.1	43450139	.	C	T	.	.	MAF_INRAE=10.526
NC_035103.1	43450142	.	A	G	.	.	MAF_USDA=2.459
NC_035103.1	43450158	.	C	G	.	.	MAF_INRAE=5.263
NC_035103.1	43450201	.	A	C,*	.	.	MAF_INRAE=10.526;MAF_USDA=7.377
NC_035103.1	43450219	.	C	T	.	.	MAF_USDA=1.639
NC_035103.1	43450228	.	C	T,*	.	.	MAF_INRAE=10.526;MAF_USDA=7.377
NC_035103.1	43450249	.	G	A	.	.	MAF_USDA=18.235
NC_035103.1	43450286	.	G	A	.	.	MAF_USDA=2.5
NC_035103.1	43450301	.	C	A	.	.	MAF_USDA=14.118
NC_035103.1	43450318	.	C	A	.	.	MAF_USDA=13.115
NC_035103.1	43450328	.	T	C	.	.	MAF_USDA=33.333
NC_035103.1	43450343	.	C	G	.	.	MAF_USDA=33.333
NC_035103.1	43450541	.	G	C	.	.	MAF_USDA=33.333
NC_035103.1	43450599	.	C	A	.	.	MAF_USDA=15.882
NC_035103.1	43450616	.	C	A	.	.	MAF_USDA=20.833
NC_035103.1	43450626	.	T	C	.	.	MAF_USDA=17.059
NC_035103.1	43450647	.	G	A	.	.	MAF_USDA=17.647
NC_035103.1	43450674	.	C	T	.	.	MAF_USDA=18.824
NC_035103.1	43450748	.	T	A	.	.	MAF_USDA=7.647
NC_035103.1	43450762	.	A	T	.	.	MAF_INRAE=17.722
NC_035103.1	43450763	.	C	T	.	.	MAF_USDA=2.459
NC_035103.1	43450907	.	T	C	.	.	MAF_INRAE=35.443;MAF_USDA=20.0
NC_035103.1	43450916	.	G	A	.	.	MAF_INRAE=5.263
NC_035103.1	43450942	.	G	A	.	.	MAF_USDA=6.471
NC_035103.1	43450981	.	A	C	.	.	MAF_INRAE=5.263;MAF_USDA=3.529
NC_035103.1	43450988	.	C	G	.	.	MAF_INRAE=15.0
NC_035103.1	43451015	.	C	A	.	.	MAF_USDA=3.279
NC_035103.1	43451025	.	G	T	.	.	MAF_INRAE=36.076;MAF_USDA=18.235
NC_035103.1	43451045	.	A	G	.	.	MAF_INRAE=36.076;MAF_USDA=18.235
NC_035103.1	43451160	.	A	C	.	.	MAF_INRAE=35.443;MAF_USDA=18.235
NC_035103.1	43451172	.	G	A	.	.	MAF_USDA=7.647
NC_035103.1	43451208	.	G	T	.	.	MAF_INRAE=5.263
NC_035103.1	43451217	.	C	T	.	.	MAF_INRAE=23.418;MAF_USDA=7.647
NC_035103.1	43451264	.	G	T	.	.	MAF_INRAE=36.076;MAF_USDA=17.647
NC_035103.1	43451311	.	T	C	.	.	MAF_INRAE=23.418;MAF_USDA=5.882
NC_035103.1	43451312	.	A	C	.	.	MAF_USDA=2.459
NC_035103.1	43451344	.	T	C	.	.	MAF_INRAE=36.076;MAF_USDA=20.0
NC_035103.1	43451356	.	G	C	.	.	MAF_USDA=1.639
NC_035103.1	43451367	.	A	C	.	.	MAF_INRAE=38.333;MAF_USDA=17.647
NC_035103.1	43451371	.	A	C	.	.	MAF_USDA=15.294
NC_035103.1	43451429	.	A	T	.	.	MAF_USDA=7.059
NC_035103.1	43451430	.	T	C	.	.	MAF_INRAE=36.076;MAF_USDA=18.235
NC_035103.1	43451513	.	G	A	.	.	MAF_USDA=3.279
NC_035103.1	43451514	.	A	T	.	.	MAF_USDA=18.824
NC_035103.1	43451520	.	C	T	.	.	MAF_INRAE=15.789;MAF_USDA=3.279
NC_035103.1	43451535	.	C	A	.	.	MAF_INRAE=15.789;MAF_USDA=4.098
NC_035103.1	43451547	.	C	T	.	.	MAF_INRAE=26.316;MAF_USDA=39.583
NC_035103.1	43451549	.	A	G	.	.	MAF_USDA=41.667
NC_035103.1	43453090	.	G	A	.	.	MAF_USDA=3.279
NC_035103.1	43453107	.	G	A	.	.	MAF_USDA=10.0
NC_035103.1	43453168	.	A	G	.	.	MAF_INRAE=4.167;MAF_USDA=7.647
NC_035103.1	43453187	.	C	G	.	.	MAF_USDA=4.098
NC_035103.1	43453205	.	T	A	.	.	MAF_INRAE=7.595;MAF_USDA=4.098
NC_035103.1	43453206	.	G	T	.	.	MAF_USDA=4.098
NC_035103.1	43453207	.	G	T	.	.	MAF_USDA=4.098
NC_035103.1	43453212	.	T	A	.	.	MAF_INRAE=5.263;MAF_USDA=1.639
NC_035103.1	43453216	.	C	T	.	.	MAF_INRAE=44.937;MAF_USDA=32.353
NC_035103.1	43453220	.	T	A	.	.	MAF_INRAE=42.5;MAF_USDA=31.765
NC_035103.1	43453224	.	A	G	.	.	MAF_INRAE=42.5;MAF_USDA=35.294
NC_035103.1	43453227	.	G	A	.	.	MAF_INRAE=16.456;MAF_USDA=12.295
NC_035103.1	43453262	.	T	G	.	.	MAF_USDA=1.667
NC_035103.1	43453310	.	C	A	.	.	MAF_INRAE=15.789;MAF_USDA=13.934
NC_035103.1	43453462	.	T	G	.	.	MAF_USDA=27.869
NC_035103.1	43453507	.	C	A	.	.	MAF_USDA=3.279
NC_035103.1	43453523	.	C	A	.	.	MAF_USDA=34.706
NC_035103.1	43453534	.	C	G	.	.	MAF_USDA=33.333
NC_035103.1	43453548	.	C	T	.	.	MAF_USDA=5.0
NC_035103.1	43453568	.	T	A	.	.	MAF_USDA=11.176
NC_035103.1	43453672	.	G	A	.	.	MAF_USDA=1.667
NC_035103.1	43453714	.	T	C	.	.	MAF_USDA=4.918
NC_035103.1	43453766	.	C	T	.	.	MAF_INRAE=15.823;MAF_USDA=6.471
NC_035103.1	43453768	.	G	A	.	.	MAF_INRAE=45.0;MAF_USDA=40.0
NC_035103.1	43453813	.	C	G	.	.	MAF_USDA=2.459
NC_035103.1	43453860	.	T	A	.	.	MAF_USDA=7.647
NC_035103.1	43453862	.	T	C	.	.	MAF_USDA=2.353
NC_035103.1	43453874	.	C	A	.	.	MAF_INRAE=15.823;MAF_USDA=7.059
NC_035103.1	43453890	.	C	A	.	.	MAF_INRAE=36.076;MAF_USDA=18.824
NC_035103.1	43453904	.	G	A	.	.	MAF_INRAE=36.076;MAF_USDA=18.824
NC_035103.1	43453960	.	C	T	.	.	MAF_USDA=2.459
NC_035103.1	43453973	.	A	C	.	.	MAF_INRAE=10.526;MAF_USDA=6.557
NC_035103.1	43454001	.	C	T	.	.	MAF_INRAE=47.368;MAF_USDA=42.353
NC_035103.1	43454004	.	T	C	.	.	MAF_INRAE=21.053;MAF_USDA=24.706
NC_035103.1	43454013	.	G	A	.	.	MAF_USDA=5.738
NC_035103.1	43454048	.	C	T	.	.	MAF_INRAE=36.076;MAF_USDA=18.235
NC_035103.1	43454054	.	G	A	.	.	MAF_INRAE=36.076;MAF_USDA=18.235
NC_035103.1	43454093	.	C	A	.	.	MAF_INRAE=8.861;MAF_USDA=14.583
NC_035103.1	43454094	.	C	A	.	.	MAF_USDA=1.639
NC_035103.1	43454203	.	A	T	.	.	MAF_USDA=2.459
NC_035103.1	43454212	.	C	T	.	.	MAF_INRAE=9.494;MAF_USDA=17.647
NC_035103.1	43454256	.	T	C	.	.	MAF_USDA=1.639
NC_035103.1	43454263	.	A	T	.	.	MAF_INRAE=10.0
NC_035103.1	43454321	.	C	T	.	.	MAF_USDA=3.279
NC_035103.1	43454325	.	C	A	.	.	MAF_USDA=3.279
NC_035103.1	43454369	.	A	T	.	.	MAF_USDA=2.459
NC_035103.1	43454407	.	T	A	.	.	MAF_INRAE=5.833
NC_035103.1	43454426	.	C	G	.	.	MAF_USDA=4.237
NC_035103.1	43454526	.	C	T	.	.	MAF_INRAE=16.456;MAF_USDA=24.118
NC_035103.1	43454753	.	C	T	.	.	MAF_USDA=1.724
NC_035103.1	43454820	.	T	G	.	.	MAF_INRAE=6.962
NC_035103.1	43454844	.	G	C	.	.	MAF_INRAE=10.0
NC_035103.1	43454931	.	T	G	.	.	MAF_INRAE=15.789
NC_035103.1	43455169	.	T	G	.	.	MAF_INRAE=32.911;MAF_USDA=18.235
NC_035103.1	43455174	.	C	T	.	.	MAF_INRAE=10.526;MAF_USDA=5.738
NC_035103.1	43455198	.	C	T	.	.	MAF_INRAE=1.667;MAF_USDA=1.765
NC_035103.1	43455230	.	A	T	.	.	MAF_INRAE=29.114;MAF_USDA=19.672
NC_035103.1	43455241	.	A	C	.	.	MAF_USDA=1.639
NC_035103.1	43455263	.	A	T	.	.	MAF_INRAE=18.354;MAF_USDA=17.059
NC_035103.1	43455279	.	A	G	.	.	MAF_INRAE=5.263;MAF_USDA=4.118
NC_035103.1	43455282	.	C	T	.	.	MAF_INRAE=5.263;MAF_USDA=4.118
NC_035103.1	43455289	.	G	A	.	.	MAF_INRAE=27.848;MAF_USDA=11.667
NC_035103.1	43455294	.	C	T	.	.	MAF_USDA=1.667
NC_035103.1	43455308	.	A	G	.	.	MAF_INRAE=7.595;MAF_USDA=6.667
NC_035103.1	43455327	.	A	C	.	.	MAF_USDA=1.667
NC_035103.1	43455330	.	T	G	.	.	MAF_USDA=4.167
NC_035103.1	43455345	.	C	T	.	.	MAF_USDA=4.167
NC_035103.1	43455368	.	A	C	.	.	MAF_USDA=3.279
NC_035103.1	43455375	.	T	A	.	.	MAF_INRAE=49.167;MAF_USDA=47.059
NC_035103.1	43455385	.	A	T	.	.	MAF_USDA=2.459
NC_035103.1	43455393	.	T	C	.	.	MAF_INRAE=7.595;MAF_USDA=10.656
NC_035103.1	43455492	.	T	G	.	.	MAF_INRAE=7.595;MAF_USDA=4.918
NC_035103.1	43455499	.	C	T	.	.	MAF_INRAE=7.595;MAF_USDA=9.016
NC_035103.1	43455512	.	A	C	.	.	MAF_USDA=2.459
NC_035103.1	43455519	.	C	T	.	.	MAF_USDA=1.639
NC_035103.1	43455525	.	T	G	.	.	MAF_INRAE=9.167;MAF_USDA=7.059
NC_035103.1	43455543	.	G	A	.	.	MAF_USDA=2.459
NC_035103.1	43455589	.	G	A	.	.	MAF_INRAE=10.526
NC_035103.1	43455613	.	T	G	.	.	MAF_INRAE=20.253
NC_035103.1	43455668	.	A	C	.	.	MAF_INRAE=20.253
NC_035103.1	43455675	.	C	G	.	.	MAF_INRAE=10.526;MAF_USDA=13.333
NC_035103.1	43455676	.	G	C	.	.	MAF_INRAE=20.253
NC_035103.1	43455711	.	G	A	.	.	MAF_USDA=5.0
NC_035103.1	43455724	.	G	A	.	.	MAF_INRAE=3.333;MAF_USDA=5.0
NC_035103.1	43455729	.	A	T	.	.	MAF_INRAE=4.43;MAF_USDA=2.542
NC_035103.1	43455738	.	C	T	.	.	MAF_INRAE=23.333;MAF_USDA=16.949
NC_035103.1	43455740	.	T	A	.	.	MAF_USDA=1.724
NC_035103.1	43455741	.	C	A	.	.	MAF_INRAE=2.5
NC_035103.1	43455827	.	C	G	.	.	MAF_USDA=1.695
NC_035103.1	43455836	.	T	A	.	.	MAF_USDA=4.237
NC_035103.1	43455862	.	G	A	.	.	MAF_USDA=1.695
NC_035103.1	43455880	.	C	A	.	.	MAF_USDA=4.31
NC_035103.1	43456324	.	A	T	.	.	MAF_USDA=25.0
NC_035103.1	43456327	.	C	G	.	.	MAF_USDA=31.25
NC_035103.1	43456329	.	G	T	.	.	MAF_USDA=25.0
NC_035103.1	43456457	.	G	T	.	.	MAF_USDA=3.448
NC_035103.1	43456515	.	C	T	.	.	MAF_USDA=2.586
NC_035103.1	43456535	.	G	C	.	.	MAF_USDA=18.75
NC_035103.1	43456574	.	A	G	.	.	MAF_USDA=24.096
NC_035103.1	43456590	.	A	C	.	.	MAF_USDA=2.542
NC_035103.1	43456686	.	T	C	.	.	MAF_USDA=45.833
NC_035103.1	43456737	.	T	A	.	.	MAF_INRAE=35.833;MAF_USDA=34.94
NC_035103.1	43456770	.	T	A	.	.	MAF_USDA=3.39
NC_035103.1	43456843	.	C	G	.	.	MAF_USDA=3.39
NC_035103.1	43456878	.	C	A	.	.	MAF_USDA=10.417
NC_035103.1	43456885	.	T	G	.	.	MAF_USDA=10.417
NC_035103.1	43456894	.	C	A	.	.	MAF_USDA=6.78
NC_035103.1	43457033	.	A	C	.	.	MAF_USDA=18.75
NC_035103.1	43457119	.	G	A	.	.	MAF_USDA=9.036
NC_035103.1	43457147	.	A	T	.	.	MAF_USDA=8.333
NC_035103.1	43457178	.	G	A	.	.	MAF_USDA=47.917
NC_035103.1	43457369	.	A	T	.	.	MAF_USDA=3.448
NC_035103.1	43457543	.	C	A	.	.	MAF_INRAE=42.5;MAF_USDA=48.795
NC_035103.1	43457562	.	G	A	.	.	MAF_INRAE=42.5;MAF_USDA=49.398
NC_035103.1	43457611	.	G	A	.	.	MAF_USDA=1.695
NC_035103.1	43457664	.	C	T	.	.	MAF_USDA=1.695
NC_035103.1	43457684	.	C	G	.	.	MAF_INRAE=36.709;MAF_USDA=18.235
NC_035103.1	43457706	.	G	T	.	.	MAF_INRAE=46.835;MAF_USDA=22.917
NC_035103.1	43457708	.	T	G	.	.	MAF_USDA=6.471
NC_035103.1	43457716	.	T	C	.	.	MAF_USDA=1.639
NC_035103.1	43457732	.	A	G	.	.	MAF_INRAE=15.833;MAF_USDA=16.471
NC_035103.1	43457753	.	C	T	.	.	MAF_INRAE=28.481;MAF_USDA=18.824
NC_035103.1	43457807	.	T	C	.	.	MAF_USDA=9.836
NC_035103.1	43457899	.	C	G	.	.	MAF_INRAE=24.167;MAF_USDA=19.412
NC_035103.1	43457910	.	G	T	.	.	MAF_INRAE=8.228
NC_035103.1	43457976	.	A	C	.	.	MAF_INRAE=26.582;MAF_USDA=20.0
NC_035103.1	43458015	.	C	A	.	.	MAF_INRAE=15.789;MAF_USDA=5.0
NC_035103.1	43458017	.	A	G	.	.	MAF_USDA=19.643
NC_035103.1	43458019	.	G	T	.	.	MAF_USDA=5.0
NC_035103.1	43458037	.	G	T	.	.	MAF_USDA=1.667
NC_035103.1	43458260	.	C	A	.	.	MAF_USDA=8.696
NC_035103.1	43458450	.	C	T	.	.	MAF_USDA=35.417
NC_035103.1	43458474	.	G	A	.	.	MAF_USDA=22.289
NC_035103.1	43458479	.	G	A	.	.	MAF_USDA=22.619
NC_035103.1	43458501	.	C	T	.	.	MAF_USDA=32.738
NC_035103.1	43458511	.	A	C	.	.	MAF_USDA=3.333
NC_035103.1	43458559	.	C	T	.	.	MAF_USDA=16.667
NC_035103.1	43458599	.	A	T	.	.	MAF_INRAE=47.368;MAF_USDA=35.119
NC_035103.1	43458649	.	A	G	.	.	MAF_INRAE=47.368;MAF_USDA=35.294
NC_035103.1	43458659	.	C	T	.	.	MAF_USDA=3.279
NC_035103.1	43458660	.	TC	TT	.	.	MAF_USDA=22.917
NC_035103.1	43458661	.	C	T	.	.	MAF_INRAE=47.368;MAF_USDA=40.164
NC_035103.1	43458688	.	T	C	.	.	MAF_USDA=32.353
NC_035103.1	43458718	.	A	G	.	.	MAF_USDA=32.941
NC_035103.1	43458782	.	G	A	.	.	MAF_USDA=26.829
NC_035103.1	43458790	.	C	T	.	.	MAF_USDA=1.22
NC_035103.1	43459057	.	T	G	.	.	MAF_USDA=16.667
NC_035103.1	43459078	.	G	T	.	.	MAF_USDA=4.167
NC_035103.1	43459090	.	C	A	.	.	MAF_INRAE=36.842;MAF_USDA=27.083
NC_035103.1	43459105	.	T	C	.	.	MAF_USDA=14.583
NC_035103.1	43459192	.	C	A	.	.	MAF_USDA=18.75
NC_035103.1	43459213	.	T	G	.	.	MAF_USDA=12.5
NC_035103.1	43460561	.	T	A	.	.	MAF_USDA=5.738
NC_035103.1	43460576	.	A	T	.	.	MAF_USDA=7.059
NC_035103.1	43460588	.	T	A	.	.	MAF_USDA=4.098
NC_035103.1	43460603	.	A	T	.	.	MAF_USDA=3.279
NC_035103.1	43460755	.	C	T	.	.	MAF_INRAE=5.263;MAF_USDA=11.905
NC_035103.1	43460781	.	G	A	.	.	MAF_USDA=2.459
NC_035103.1	43460792	.	C	T	.	.	MAF_INRAE=5.263;MAF_USDA=12.941
NC_035103.1	43460797	.	G	T	.	.	MAF_INRAE=5.263
NC_035103.1	43460882	.	C	T	.	.	MAF_USDA=3.279
NC_035103.1	43460930	.	A	G	.	.	MAF_INRAE=5.263;MAF_USDA=12.5
NC_035103.1	43460933	.	G	T	.	.	MAF_USDA=33.333
NC_035103.1	43460935	.	A	T	.	.	MAF_USDA=31.25
NC_035103.1	43460960	.	C	T	.	.	MAF_USDA=8.333
NC_035103.1	43460983	.	T	G	.	.	MAF_USDA=4.918
NC_035103.1	43461028	.	A	T	.	.	MAF_USDA=1.639
NC_035103.1	43461063	.	G	T	.	.	MAF_INRAE=7.595;MAF_USDA=2.459
NC_035103.1	43461075	.	G	T	.	.	MAF_INRAE=14.557;MAF_USDA=28.824
NC_035103.1	43461089	.	T	A	.	.	MAF_INRAE=10.526;MAF_USDA=28.824
NC_035103.1	43461099	.	C	T	.	.	MAF_USDA=1.639
NC_035103.1	43461100	.	G	A	.	.	MAF_INRAE=20.253;MAF_USDA=13.529
NC_035103.1	43461104	.	T	C	.	.	MAF_INRAE=37.342;MAF_USDA=27.647
NC_035103.1	43461109	.	C	T	.	.	MAF_INRAE=36.076;MAF_USDA=18.235
NC_035103.1	43461114	.	C	A	.	.	MAF_INRAE=39.873;MAF_USDA=30.0
NC_035103.1	43461115	.	T	C	.	.	MAF_INRAE=25.0;MAF_USDA=15.294
NC_035103.1	43461119	.	A	T	.	.	MAF_USDA=7.059
NC_035103.1	43461127	.	C	A	.	.	MAF_USDA=3.279
NC_035103.1	43461135	.	G	C	.	.	MAF_INRAE=5.263
NC_035103.1	43461136	.	G	C	.	.	MAF_INRAE=10.526;MAF_USDA=26.471
NC_035103.1	43461156	.	G	A	.	.	MAF_INRAE=10.526;MAF_USDA=27.059
NC_035103.1	43461228	.	A	T	.	.	MAF_INRAE=22.785;MAF_USDA=25.0
NC_035103.1	43461326	.	G	C	.	.	MAF_USDA=6.667
NC_035103.1	43461359	.	G	A	.	.	MAF_INRAE=5.263
NC_035103.1	43461446	.	C	T	.	.	MAF_USDA=2.459
NC_035103.1	43461456	.	A	C	.	.	MAF_USDA=3.279
NC_035103.1	43461493	.	G	T	.	.	MAF_USDA=2.459
NC_035103.1	43461579	.	A	C	.	.	MAF_INRAE=15.789;MAF_USDA=17.647
NC_035103.1	43461581	.	T	A	.	.	MAF_USDA=1.639
NC_035103.1	43461583	.	C	T	.	.	MAF_INRAE=6.962;MAF_USDA=13.934
NC_035103.1	43461584	.	T	C	.	.	MAF_USDA=21.176
NC_035103.1	43461609	.	A	G	.	.	MAF_INRAE=9.494;MAF_USDA=31.967
NC_035103.1	43461612	.	T	C	.	.	MAF_INRAE=5.833;MAF_USDA=31.967
NC_035103.1	43461736	.	A	T	.	.	MAF_USDA=4.098
NC_035103.1	43461751	.	T	C	.	.	MAF_INRAE=15.789;MAF_USDA=4.918
NC_035103.1	43461779	.	G	A	.	.	MAF_INRAE=24.051;MAF_USDA=17.059
NC_035103.1	43461782	.	A	T	.	.	MAF_INRAE=15.833
NC_035103.1	43461808	.	G	A	.	.	MAF_INRAE=15.823;MAF_USDA=25.882
NC_035103.1	43461838	.	C	T	.	.	MAF_USDA=1.639
NC_035103.1	43461869	.	T	C	.	.	MAF_INRAE=36.667;MAF_USDA=29.167
NC_035103.1	43461872	.	T	A	.	.	MAF_INRAE=36.667;MAF_USDA=29.167
NC_035103.1	43461898	.	T	A	.	.	MAF_USDA=3.279
NC_035103.1	43461899	.	A	G	.	.	MAF_INRAE=15.823;MAF_USDA=25.294
NC_035103.1	43461901	.	A	T	.	.	MAF_INRAE=14.167;MAF_USDA=25.294
NC_035103.1	43461933	.	G	A	.	.	MAF_INRAE=34.167;MAF_USDA=22.917
NC_035103.1	43461956	.	A	G	.	.	MAF_INRAE=24.051
NC_035103.1	43462006	.	T	C	.	.	MAF_INRAE=27.848
NC_035103.1	43462056	.	G	T	.	.	MAF_INRAE=8.228;MAF_USDA=14.706
NC_035103.1	43462075	.	C	T	.	.	MAF_USDA=13.934
NC_035103.1	43462083	.	C	T	.	.	MAF_USDA=4.918
NC_035103.1	43462094	.	T	C	.	.	MAF_INRAE=15.823;MAF_USDA=6.471
NC_035103.1	43462151	.	G	C	.	.	MAF_USDA=10.656
NC_035103.1	43462179	.	C	T	.	.	MAF_INRAE=5.696;MAF_USDA=15.882
NC_035103.1	43462303	.	A	C	.	.	MAF_USDA=6.667
NC_035103.1	43462317	.	G	T	.	.	MAF_USDA=2.459
NC_035103.1	43462321	.	G	A	.	.	MAF_USDA=2.459
NC_035103.1	43462491	.	T	C	.	.	MAF_INRAE=1.667
NC_035103.1	43462499	.	T	C	.	.	MAF_USDA=4.167
NC_035103.1	43462521	.	C	A	.	.	MAF_USDA=1.639
NC_035103.1	43462588	.	A	C	.	.	MAF_INRAE=21.053;MAF_USDA=5.294
NC_035103.1	43462599	.	C	T	.	.	MAF_USDA=11.475
NC_035103.1	43462627	.	C	T	.	.	MAF_INRAE=5.263;MAF_USDA=3.279
NC_035103.1	43462639	.	G	A	.	.	MAF_INRAE=10.833
NC_035103.1	43462643	.	C	G	.	.	MAF_INRAE=29.167;MAF_USDA=10.0
NC_035103.1	43462693	.	C	T	.	.	MAF_USDA=2.459
NC_035103.1	43462702	.	G	A	.	.	MAF_USDA=2.459
NC_035103.1	43462708	.	T	C	.	.	MAF_INRAE=17.722;MAF_USDA=36.066
NC_035103.1	43462709	.	G	A	.	.	MAF_USDA=7.059
NC_035103.1	43462789	.	T	A	.	.	MAF_USDA=3.279
NC_035103.1	43462808	.	G	C	.	.	MAF_USDA=2.459
NC_035103.1	43462815	.	A	G	.	.	MAF_INRAE=26.316;MAF_USDA=24.118
NC_035103.1	43462853	.	T	C	.	.	MAF_USDA=5.738
NC_035103.1	43462863	.	G	C	.	.	MAF_USDA=2.459
NC_035103.1	43462928	.	A	T	.	.	MAF_INRAE=42.105;MAF_USDA=45.882
NC_035103.1	43462940	.	G	C	.	.	MAF_USDA=16.471
NC_035103.1	43462984	.	G	A	.	.	MAF_INRAE=5.263
NC_035103.1	43463009	.	G	A	.	.	MAF_INRAE=5.263
NC_035103.1	43463017	.	C	A	.	.	MAF_INRAE=22.152;MAF_USDA=15.294
NC_035103.1	43463038	.	T	G	.	.	MAF_INRAE=36.709;MAF_USDA=18.235
NC_035103.1	43463039	.	T	C	.	.	MAF_INRAE=8.333;MAF_USDA=7.059
NC_035103.1	43463048	.	A	T	.	.	MAF_INRAE=21.053;MAF_USDA=43.443
NC_035103.1	43463049	.	A	T	.	.	MAF_INRAE=40.0;MAF_USDA=39.412
NC_035103.1	43463050	.	A	T	.	.	MAF_INRAE=8.333;MAF_USDA=5.294
NC_035103.1	43463054	.	G	T	.	.	MAF_INRAE=10.127;MAF_USDA=12.295
NC_035103.1	43463060	.	T	G	.	.	MAF_USDA=2.459
NC_035103.1	43463068	.	A	G	.	.	MAF_INRAE=41.139;MAF_USDA=48.81
NC_035103.1	43463111	.	T	A	.	.	MAF_USDA=2.459
NC_035103.1	43463170	.	C	T	.	.	MAF_INRAE=38.608;MAF_USDA=48.824
NC_035103.1	43463186	.	G	T	.	.	MAF_INRAE=39.241;MAF_USDA=48.824
NC_035103.1	43463188	.	C	T	.	.	MAF_USDA=8.197
NC_035103.1	43463228	.	G	A	.	.	MAF_USDA=5.738
NC_035103.1	43463284	.	G	C	.	.	MAF_USDA=11.475
NC_035103.1	43463294	.	T	A	.	.	MAF_USDA=3.279
NC_035103.1	43463318	.	C	T	.	.	MAF_USDA=40.0
NC_035103.1	43463321	.	C	T	.	.	MAF_USDA=39.286
NC_035103.1	43463328	.	C	T	.	.	MAF_USDA=10.588
NC_035103.1	43463336	.	A	T	.	.	MAF_USDA=12.353
NC_035103.1	43463339	.	C	G	.	.	MAF_USDA=3.333
NC_035103.1	43463340	.	T	A	.	.	MAF_USDA=2.976
NC_035103.1	43463343	.	C	T	.	.	MAF_USDA=12.353
NC_035103.1	43463344	.	G	A	.	.	MAF_USDA=4.098
NC_035103.1	43463443	.	T	C	.	.	MAF_USDA=8.333
NC_035103.1	43463446	.	A	C	.	.	MAF_USDA=6.557
NC_035103.1	43463534	.	G	A	.	.	MAF_INRAE=5.263
NC_035103.1	43463539	.	A	T	.	.	MAF_INRAE=15.789;MAF_USDA=5.738
NC_035103.1	43463556	.	T	C	.	.	MAF_INRAE=7.595;MAF_USDA=12.353
NC_035103.1	43463568	.	A	C	.	.	MAF_USDA=30.952
NC_035103.1	43463572	.	T	A	.	.	MAF_INRAE=5.263
NC_035103.1	43463584	.	G	A	.	.	MAF_INRAE=5.263;MAF_USDA=4.118
NC_035103.1	43463613	.	T	G	.	.	MAF_USDA=1.639
NC_035103.1	43463638	.	G	T	.	.	MAF_INRAE=1.667
NC_035103.1	43463673	.	C	T	.	.	MAF_INRAE=20.833;MAF_USDA=45.294
NC_035103.1	43463686	.	G	A,T	.	.	MAF_INRAE=5.263;MAF_USDA=1.639
NC_035103.1	43463710	.	G	T	.	.	MAF_INRAE=8.861;MAF_USDA=12.353
NC_035103.1	43463726	.	G	A	.	.	MAF_USDA=8.197
NC_035103.1	43463738	.	T	C	.	.	MAF_INRAE=10.127;MAF_USDA=6.557
NC_035103.1	43463751	.	T	G	.	.	MAF_INRAE=5.263;MAF_USDA=1.639
NC_035103.1	43463771	.	C	A	.	.	MAF_INRAE=48.101;MAF_USDA=27.647
NC_035103.1	43463775	.	G	T	.	.	MAF_USDA=48.235
NC_035103.1	43463796	.	T	C	.	.	MAF_INRAE=35.443;MAF_USDA=33.529
NC_035103.1	43463801	.	C	T	.	.	MAF_USDA=2.459
NC_035103.1	43463826	.	T	C	.	.	MAF_INRAE=15.19;MAF_USDA=27.059
NC_035103.1	43463846	.	C	T	.	.	MAF_INRAE=44.937;MAF_USDA=28.824
NC_035103.1	43463886	.	C	T	.	.	MAF_INRAE=27.215;MAF_USDA=35.882
NC_035103.1	43463929	.	C	A	.	.	MAF_INRAE=40.506;MAF_USDA=48.824
NC_035103.1	43463940	.	G	A	.	.	MAF_USDA=3.279
NC_035103.1	43463953	.	C	G	.	.	MAF_INRAE=5.263;MAF_USDA=6.471
NC_035103.1	43463991	.	G	A	.	.	MAF_INRAE=15.789;MAF_USDA=10.656
NC_035103.1	43464012	.	G	A	.	.	MAF_INRAE=6.962;MAF_USDA=4.918
NC_035103.1	43464013	.	G	T	.	.	MAF_USDA=2.459
NC_035103.1	43464015	.	G	C	.	.	MAF_INRAE=6.667;MAF_USDA=4.918
NC_035103.1	43464022	.	T	C	.	.	MAF_INRAE=42.105;MAF_USDA=31.176
NC_035103.1	43464025	.	T	C	.	.	MAF_USDA=9.016
NC_035103.1	43464035	.	C	T	.	.	MAF_INRAE=8.228;MAF_USDA=10.588
NC_035103.1	43464072	.	T	C	.	.	MAF_USDA=1.639
NC_035103.1	43464073	.	G	T	.	.	MAF_USDA=1.639
NC_035103.1	43464075	.	C	T	.	.	MAF_USDA=1.639
NC_035103.1	43464083	.	C	T	.	.	MAF_INRAE=5.263;MAF_USDA=4.118
NC_035103.1	43464113	.	G	T	.	.	MAF_INRAE=5.263
NC_035103.1	43464137	.	A	C	.	.	MAF_USDA=6.557
NC_035103.1	43464163	.	A	G	.	.	MAF_USDA=3.279
NC_035103.1	43464444	.	A	G	.	.	MAF_USDA=4.918
NC_035103.1	43464445	.	A	C	.	.	MAF_USDA=4.918
NC_035103.1	43464467	.	C	A	.	.	MAF_USDA=17.647
NC_035103.1	43464478	.	G	A	.	.	MAF_USDA=5.738
NC_035103.1	43464482	.	G	T	.	.	MAF_USDA=33.333
NC_035103.1	43464501	.	G	A	.	.	MAF_USDA=2.459
NC_035103.1	43464525	.	ATT	ATA	.	.	MAF_USDA=2.083
NC_035103.1	43464552	.	C	A	.	.	MAF_INRAE=21.053;MAF_USDA=10.0
NC_035103.1	43464569	.	G	A	.	.	MAF_USDA=1.639
NC_035103.1	43464597	.	T	C	.	.	MAF_USDA=43.529
NC_035103.1	43464613	.	G	T	.	.	MAF_USDA=42.353
NC_035103.1	43464619	.	T	C	.	.	MAF_USDA=1.639
NC_035103.1	43464650	.	G	A	.	.	MAF_USDA=2.459
NC_035103.1	43464688	.	C	T	.	.	MAF_INRAE=10.127;MAF_USDA=5.294
NC_035103.1	43464697	.	T	G	.	.	MAF_INRAE=37.975;MAF_USDA=14.118
NC_035103.1	43464724	.	C	A	.	.	MAF_USDA=1.639
NC_035103.1	43464728	.	G	A	.	.	MAF_INRAE=45.0;MAF_USDA=12.941
NC_035103.1	43464754	.	A	G	.	.	MAF_USDA=25.0
NC_035103.1	43464824	.	A	C	.	.	MAF_INRAE=13.924;MAF_USDA=11.765
NC_035103.1	43464837	.	C	T	.	.	MAF_INRAE=28.333;MAF_USDA=33.333
NC_035103.1	43464857	.	G	A	.	.	MAF_INRAE=10.526
NC_035103.1	43464867	.	T	G	.	.	MAF_USDA=12.941
NC_035103.1	43464882	.	T	A	.	.	MAF_INRAE=48.101;MAF_USDA=9.836
NC_035103.1	43464886	.	G	A	.	.	MAF_INRAE=45.0;MAF_USDA=9.836
NC_035103.1	43464927	.	A	G	.	.	MAF_INRAE=33.544;MAF_USDA=30.588
NC_035103.1	43464972	.	T	C	.	.	MAF_USDA=3.279
NC_035103.1	43465007	.	C	A	.	.	MAF_USDA=1.639
NC_035103.1	43465023	.	G	T	.	.	MAF_INRAE=5.0;MAF_USDA=4.098
NC_035103.1	43465073	.	A	G	.	.	MAF_INRAE=5.263
NC_035103.1	43465099	.	C	T	.	.	MAF_USDA=11.765
NC_035103.1	43465114	.	A	T	.	.	MAF_USDA=1.639
NC_035103.1	43465130	.	G	A	.	.	MAF_USDA=4.918
NC_035103.1	43465158	.	A	C	.	.	MAF_USDA=12.941
NC_035103.1	43465214	.	A	C	.	.	MAF_INRAE=15.823;MAF_USDA=15.882
NC_035103.1	43465219	.	G	A	.	.	MAF_INRAE=17.089;MAF_USDA=17.059
NC_035103.1	43465243	.	T	G	.	.	MAF_USDA=3.279
NC_035103.1	43465247	.	A	T	.	.	MAF_INRAE=8.861;MAF_USDA=3.529
NC_035103.1	43465252	.	C	A	.	.	MAF_INRAE=15.823;MAF_USDA=15.294
NC_035103.1	43465254	.	A	G	.	.	MAF_USDA=11.765
NC_035103.1	43465265	.	C	T	.	.	MAF_USDA=4.706
NC_035103.1	43465277	.	A	G	.	.	MAF_INRAE=15.19;MAF_USDA=14.118
NC_035103.1	43465299	.	T	C	.	.	MAF_INRAE=4.167;MAF_USDA=22.941
NC_035103.1	43465303	.	G	A	.	.	MAF_INRAE=3.333;MAF_USDA=7.377
NC_035103.1	43465304	.	C	T	.	.	MAF_INRAE=44.167;MAF_USDA=41.667
NC_035103.1	43465318	.	T	C	.	.	MAF_USDA=8.235
NC_035103.1	43465322	.	C	A	.	.	MAF_USDA=10.417
NC_035103.1	43465324	.	C	A	.	.	MAF_INRAE=4.167
NC_035103.1	43465353	.	G	C	.	.	MAF_USDA=8.235
NC_035103.1	43465389	.	A	C	.	.	MAF_INRAE=45.57;MAF_USDA=45.238
NC_035103.1	43465390	.	G	A	.	.	MAF_USDA=7.143
NC_035103.1	43465391	.	T	C	.	.	MAF_USDA=5.0
NC_035103.1	43465399	.	T	C	.	.	MAF_INRAE=5.833;MAF_USDA=8.333
NC_035103.1	43465409	.	T	C	.	.	MAF_USDA=4.918
NC_035103.1	43465414	.	A	T	.	.	MAF_USDA=4.098
NC_035103.1	43465418	.	T	C	.	.	MAF_USDA=4.098
NC_035103.1	43465419	.	T	C	.	.	MAF_USDA=4.098
NC_035103.1	43465436	.	G	A	.	.	MAF_USDA=2.459
NC_035103.1	43465440	.	C	T	.	.	MAF_USDA=4.098
NC_035103.1	43465491	.	C	A	.	.	MAF_INRAE=20.253
NC_035103.1	43465496	.	T	A	.	.	MAF_USDA=16.393
NC_035103.1	43465503	.	C	A	.	.	MAF_INRAE=5.0;MAF_USDA=2.459
NC_035103.1	43465513	.	A	T	.	.	MAF_INRAE=8.228;MAF_USDA=6.557
NC_035103.1	43465518	.	A	C	.	.	MAF_INRAE=8.228;MAF_USDA=30.588
NC_035103.1	43465585	.	T	C	.	.	MAF_INRAE=34.177;MAF_USDA=25.0
NC_035103.1	43465588	.	C	T	.	.	MAF_INRAE=33.333
NC_035103.1	43465592	.	C	T	.	.	MAF_USDA=4.918
NC_035103.1	43465594	.	C	A	.	.	MAF_INRAE=43.671;MAF_USDA=43.75
NC_035103.1	43465637	.	T	G	.	.	MAF_USDA=1.639
NC_035103.1	43465695	.	C	A	.	.	MAF_INRAE=34.177;MAF_USDA=30.0
NC_035103.1	43465727	.	A	C	.	.	MAF_USDA=7.647
NC_035103.1	43465732	.	T	G	.	.	MAF_INRAE=5.263;MAF_USDA=4.918
NC_035103.1	43465741	.	A	C	.	.	MAF_USDA=14.118
NC_035103.1	43465758	.	C	G	.	.	MAF_INRAE=5.263
NC_035103.1	43465759	.	G	A	.	.	MAF_USDA=15.294
NC_035103.1	43465791	.	A	C	.	.	MAF_INRAE=10.0;MAF_USDA=6.557
NC_035103.1	43465812	.	C	A	.	.	MAF_INRAE=5.263
NC_035103.1	43465841	.	A	G	.	.	MAF_USDA=1.639
NC_035103.1	43465881	.	G	A	.	.	MAF_USDA=8.235
NC_035103.1	43465905	.	C	A	.	.	MAF_INRAE=10.526
NC_035103.1	43465912	.	G	T	.	.	MAF_USDA=7.059
NC_035103.1	43465913	.	A	T	.	.	MAF_USDA=7.059
NC_035103.1	43465986	.	A	G	.	.	MAF_USDA=2.5
NC_035103.1	43466010	.	T	A	.	.	MAF_USDA=5.357
NC_035103.1	43466033	.	G	T	.	.	MAF_INRAE=15.789;MAF_USDA=9.412
NC_035103.1	43466038	.	G	A	.	.	MAF_INRAE=10.526;MAF_USDA=6.557
NC_035103.1	43466039	.	C	A	.	.	MAF_USDA=6.557
NC_035103.1	43466234	.	C	T	.	.	MAF_USDA=15.476
NC_035103.1	43466265	.	C	T	.	.	MAF_USDA=8.197
NC_035103.1	43466286	.	A	T	.	.	MAF_USDA=8.197
NC_035103.1	43466291	.	T	G	.	.	MAF_USDA=15.294
NC_035103.1	43466293	.	A	T	.	.	MAF_USDA=5.738
NC_035103.1	43466328	.	G	A	.	.	MAF_USDA=2.459
NC_035103.1	43466331	.	G	T	.	.	MAF_USDA=15.882
NC_035103.1	43466358	.	T	C	.	.	MAF_USDA=21.176
NC_035103.1	43466361	.	T	C	.	.	MAF_USDA=4.098
NC_035103.1	43466398	.	G	T	.	.	MAF_USDA=10.656
NC_035103.1	43466424	.	G	T	.	.	MAF_USDA=10.656
NC_035103.1	43466475	.	T	G	.	.	MAF_INRAE=10.526;MAF_USDA=5.738
NC_035103.1	43466526	.	G	A	.	.	MAF_USDA=6.471
NC_035103.1	43466527	.	G	A	.	.	MAF_INRAE=4.167;MAF_USDA=9.016
NC_035103.1	43466535	.	T	C	.	.	MAF_INRAE=6.962;MAF_USDA=8.824
NC_035103.1	43466539	.	C	A	.	.	MAF_USDA=9.412
NC_035103.1	43466556	.	T	C	.	.	MAF_INRAE=10.526;MAF_USDA=4.706
NC_035103.1	43466583	.	G	A	.	.	MAF_INRAE=15.789;MAF_USDA=9.412
NC_035103.1	43466632	.	A	T	.	.	MAF_USDA=9.016
NC_035103.1	43466665	.	C	A	.	.	MAF_USDA=2.459
NC_035103.1	43466666	.	G	A	.	.	MAF_USDA=9.412
NC_035103.1	43466696	.	C	T	.	.	MAF_USDA=1.639
NC_035103.1	43466698	.	C	T	.	.	MAF_USDA=10.656
NC_035103.1	43466699	.	G	A	.	.	MAF_USDA=6.557
NC_035103.1	43466704	.	C	A	.	.	MAF_USDA=15.294
NC_035103.1	43466708	.	A	C	.	.	MAF_USDA=9.836
NC_035103.1	43466822	.	G	T	.	.	MAF_INRAE=4.167
NC_035103.1	43468287	.	T	C	.	.	MAF_USDA=2.459
NC_035103.1	43468297	.	A	G	.	.	MAF_USDA=2.459
NC_035103.1	43468312	.	C	T	.	.	MAF_INRAE=45.57;MAF_USDA=36.471
NC_035103.1	43468337	.	T	A	.	.	MAF_INRAE=10.526;MAF_USDA=6.557
NC_035103.1	43468343	.	T	C	.	.	MAF_USDA=1.639
NC_035103.1	43468366	.	T	C	.	.	MAF_INRAE=39.241;MAF_USDA=4.167
NC_035103.1	43468369	.	G	T	.	.	MAF_INRAE=40.0;MAF_USDA=33.333
NC_035103.1	43468393	.	G	A	.	.	MAF_USDA=2.5
NC_035103.1	43468596	.	T	A	.	.	MAF_USDA=33.333
NC_035103.1	43468686	.	A	G	.	.	MAF_INRAE=5.263;MAF_USDA=1.639
NC_035103.1	43468705	.	A	C	.	.	MAF_INRAE=46.835;MAF_USDA=49.412
NC_035103.1	43468710	.	G	A	.	.	MAF_USDA=3.279
NC_035103.1	43468753	.	C	T	.	.	MAF_INRAE=15.823;MAF_USDA=1.639
NC_035103.1	43468754	.	G	A	.	.	MAF_INRAE=5.263;MAF_USDA=20.0
NC_035103.1	43468764	.	C	T	.	.	MAF_INRAE=21.053;MAF_USDA=4.706
NC_035103.1	43468862	.	C	T	.	.	MAF_INRAE=49.367;MAF_USDA=27.059
NC_035103.1	43468865	.	G	C	.	.	MAF_USDA=1.639
NC_035103.1	43468877	.	C	G	.	.	MAF_INRAE=10.526;MAF_USDA=7.377
NC_035103.1	43468907	.	G	T	.	.	MAF_INRAE=5.263;MAF_USDA=4.706
NC_035103.1	43468960	.	C	A	.	.	MAF_USDA=18.235
NC_035103.1	43468986	.	C	T	.	.	MAF_USDA=6.557
NC_035103.1	43469020	.	C	A	.	.	MAF_USDA=4.098
NC_035103.1	43469022	.	T	G	.	.	MAF_USDA=6.557
NC_035103.1	43469032	.	G	A	.	.	MAF_USDA=4.918
NC_035103.1	43469052	.	C	A	.	.	MAF_USDA=4.167
NC_035103.1	43469094	.	C	T	.	.	MAF_USDA=48.214
NC_035103.1	43472296	.	G	T	.	.	MAF_USDA=35.417
NC_035103.1	43472308	.	G	A	.	.	MAF_USDA=6.25
NC_035103.1	43472344	.	T	C	.	.	MAF_USDA=8.197
NC_035103.1	43472386	.	T	G	.	.	MAF_USDA=5.357
NC_035103.1	43472395	.	C	A	.	.	MAF_USDA=4.918
NC_035103.1	43474432	.	A	C	.	.	MAF_USDA=4.706
NC_035103.1	43474440	.	C	T	.	.	MAF_USDA=4.167
NC_035103.1	43474455	.	A	C	.	.	MAF_USDA=27.083
NC_035103.1	43474459	.	C	T	.	.	MAF_USDA=8.197
NC_035103.1	43474493	.	G	T	.	.	MAF_USDA=8.333
NC_035103.1	43474515	.	T	G	.	.	MAF_USDA=2.459
NC_035103.1	43474531	.	G	T	.	.	MAF_USDA=4.706
NC_035103.1	43474535	.	C	A	.	.	MAF_USDA=1.639
NC_035103.1	43474553	.	T	C	.	.	MAF_INRAE=15.789;MAF_USDA=6.557
NC_035103.1	43474592	.	G	T	.	.	MAF_INRAE=21.053;MAF_USDA=8.235
NC_035103.1	43474621	.	A	G	.	.	MAF_USDA=1.176
NC_035103.1	43474634	.	T	G	.	.	MAF_USDA=1.639
NC_035103.1	43474646	.	G	C	.	.	MAF_USDA=10.0
NC_035103.1	43474694	.	C	G	.	.	MAF_INRAE=21.053;MAF_USDA=20.0
NC_035103.1	43474698	.	A	T	.	.	MAF_USDA=1.639
NC_035103.1	43474699	.	G	T	.	.	MAF_USDA=4.118
NC_035103.1	43474702	.	A	T	.	.	MAF_USDA=6.471
NC_035103.1	43474706	.	T	G	.	.	MAF_USDA=9.836
NC_035103.1	43474733	.	A	T	.	.	MAF_USDA=10.656
NC_035103.1	43474739	.	C	T	.	.	MAF_USDA=11.475
NC_035103.1	43474761	.	ATGAGGACTGT	ATGAGGACTGC	.	.	MAF_USDA=6.25
NC_035103.1	43474771	.	T	C	.	.	MAF_USDA=21.311
NC_035103.1	43474786	.	C	A	.	.	MAF_USDA=11.475
NC_035103.1	43474792	.	A	T	.	.	MAF_USDA=4.098
NC_035103.1	43474802	.	C	A	.	.	MAF_USDA=10.656
NC_035103.1	43474804	.	G	C	.	.	MAF_USDA=3.279
NC_035103.1	43474812	.	A	C	.	.	MAF_USDA=13.115
NC_035103.1	43474818	.	C	T	.	.	MAF_USDA=3.279
NC_035103.1	43474827	.	C	T	.	.	MAF_INRAE=2.5
NC_035103.1	43474828	.	G	A	.	.	MAF_USDA=10.417
NC_035103.1	43474845	.	T	C	.	.	MAF_INRAE=2.5
NC_035103.1	43474854	.	G	A	.	.	MAF_USDA=13.529
NC_035103.1	43474868	.	T	A	.	.	MAF_INRAE=14.167;MAF_USDA=1.639
NC_035103.1	43474871	.	C	T	.	.	MAF_USDA=11.475
NC_035103.1	43474878	.	C	T	.	.	MAF_USDA=6.471
NC_035103.1	43474891	.	C	A	.	.	MAF_USDA=8.333
NC_035103.1	43474897	.	A	C	.	.	MAF_USDA=20.833
NC_035103.1	43474906	.	T	A	.	.	MAF_USDA=18.333
NC_035103.1	43474908	.	A	C	.	.	MAF_USDA=5.932
NC_035103.1	43474911	.	A	C	.	.	MAF_USDA=15.254
NC_035103.1	43474915	.	C	A	.	.	MAF_INRAE=5.263;MAF_USDA=8.333
NC_035103.1	43474990	.	T	A	.	.	MAF_INRAE=5.263
NC_035103.1	43475069	.	T	C	.	.	MAF_USDA=6.25
NC_035103.1	43475073	.	C	A	.	.	MAF_USDA=10.417
NC_035103.1	43475079	.	T	C	.	.	MAF_USDA=4.167
NC_035103.1	43475087	.	G	A	.	.	MAF_USDA=2.083
NC_035103.1	43475122	.	C	A	.	.	MAF_USDA=2.459
NC_035103.1	43475184	.	G	A	.	.	MAF_USDA=1.639
NC_035103.1	43475205	.	C	G	.	.	MAF_INRAE=9.494;MAF_USDA=15.882
NC_035103.1	43475207	.	T	A	.	.	MAF_INRAE=13.333;MAF_USDA=1.639
NC_035103.1	43475208	.	T	C	.	.	MAF_INRAE=5.0
NC_035103.1	43475209	.	G	A	.	.	MAF_INRAE=9.167;MAF_USDA=6.471
NC_035103.1	43475221	.	A	G	.	.	MAF_INRAE=3.333
NC_035103.1	43475225	.	C	A	.	.	MAF_INRAE=9.167;MAF_USDA=22.917
NC_035103.1	43475274	.	A	G	.	.	MAF_USDA=4.098
NC_035103.1	43475288	.	T	C	.	.	MAF_USDA=7.377
NC_035103.1	43475321	.	T	C	.	.	MAF_USDA=1.19
NC_035103.1	43475339	.	C	T	.	.	MAF_USDA=21.176
NC_035103.1	43475366	.	C	G	.	.	MAF_USDA=2.5
NC_035103.1	43475373	.	C	A	.	.	MAF_INRAE=5.263;MAF_USDA=8.333
NC_035103.1	43475401	.	C	A	.	.	MAF_USDA=6.667
NC_035103.1	43475497	.	C	T	.	.	MAF_USDA=4.918
NC_035103.1	43475534	.	C	G	.	.	MAF_USDA=2.459
NC_035103.1	43475553	.	C	T	.	.	MAF_USDA=8.333
NC_035103.1	43477484	.	T	A	.	.	MAF_USDA=5.932
NC_035103.1	43477494	.	G	A	.	.	MAF_USDA=5.932
NC_035103.1	43477500	.	C	A	.	.	MAF_USDA=6.78
NC_035103.1	43477694	.	C	A	.	.	MAF_USDA=31.667
NC_035103.1	43477697	.	G	T	.	.	MAF_USDA=32.5
NC_035103.1	43477863	.	A	G	.	.	MAF_USDA=10.169
NC_035103.1	43478458	.	G	A	.	.	MAF_USDA=34.167
NC_035103.1	43478513	.	A	G	.	.	MAF_USDA=5.085
NC_035103.1	43478588	.	T	C	.	.	MAF_USDA=5.0
NC_035103.1	43478607	.	C	G	.	.	MAF_USDA=1.22
NC_035103.1	43478701	.	G	T	.	.	MAF_USDA=29.268
NC_035103.1	43478731	.	C	T	.	.	MAF_USDA=19.167
NC_035103.1	43478787	.	T	G	.	.	MAF_USDA=7.5
NC_035103.1	43478814	.	T	A	.	.	MAF_USDA=10.0
NC_035103.1	43478832	.	C	A	.	.	MAF_USDA=22.5
NC_035103.1	43479045	.	C	G	.	.	MAF_USDA=30.0
NC_035103.1	43479053	.	C	G	.	.	MAF_USDA=30.833
NC_035103.1	43479064	.	G	A	.	.	MAF_USDA=34.167
NC_035103.1	43479099	.	A	T	.	.	MAF_USDA=1.695
NC_035103.1	43479104	.	A	T	.	.	MAF_USDA=31.356
NC_035103.1	43479233	.	T	A	.	.	MAF_USDA=1.695
NC_035103.1	43479308	.	A	G	.	.	MAF_USDA=1.667
NC_035103.1	43479312	.	C	T	.	.	MAF_USDA=29.167
NC_035103.1	43479390	.	A	C	.	.	MAF_USDA=21.739
NC_035103.1	43479392	.	G	T	.	.	MAF_USDA=21.739
NC_035103.1	43479403	.	C	G	.	.	MAF_USDA=13.043
NC_035103.1	43481007	.	C	T	.	.	MAF_USDA=18.75
NC_035103.1	43481067	.	G	T,C	.	.	MAF_INRAE=5.263
NC_035103.1	43481087	.	T	C	.	.	MAF_USDA=25.0
NC_035103.1	43481102	.	A	T	.	.	MAF_USDA=1.667
NC_035103.1	43481112	.	C	A	.	.	MAF_USDA=1.667
NC_035103.1	43481113	.	T	C	.	.	MAF_USDA=4.167
NC_035103.1	43481209	.	C	T	.	.	MAF_USDA=3.333
NC_035103.1	43481255	.	T	A	.	.	MAF_USDA=10.0
NC_035103.1	43481301	.	A	C	.	.	MAF_INRAE=10.526
NC_035103.1	43481447	.	A	G	.	.	MAF_INRAE=15.823;MAF_USDA=2.5
NC_035103.1	43481583	.	G	A	.	.	MAF_INRAE=45.833
NC_035103.1	43481619	.	C	A	.	.	MAF_INRAE=1.667;MAF_USDA=8.929
NC_035103.1	43481651	.	G	A	.	.	MAF_INRAE=4.167
NC_035103.1	43481657	.	G	A	.	.	MAF_USDA=1.667
NC_035103.1	43481753	.	T	G	.	.	MAF_USDA=1.667
NC_035103.1	43481776	.	T	A	.	.	MAF_INRAE=32.278;MAF_USDA=29.167
NC_035103.1	43481784	.	G	A	.	.	MAF_USDA=2.5
NC_035103.1	43481836	.	G	C	.	.	MAF_USDA=1.667
NC_035103.1	43481842	.	A	C	.	.	MAF_INRAE=5.833;MAF_USDA=10.833
NC_035103.1	43481907	.	G	A	.	.	MAF_INRAE=8.861;MAF_USDA=11.31
NC_035103.1	43481916	.	C	A	.	.	MAF_USDA=1.667
NC_035103.1	43481930	.	A	T	.	.	MAF_INRAE=2.5;MAF_USDA=2.381
NC_035103.1	43481931	.	C	A	.	.	MAF_INRAE=2.5;MAF_USDA=2.381
NC_035103.1	43481943	.	C	T	.	.	MAF_INRAE=2.5;MAF_USDA=2.381
NC_035103.1	43481980	.	G	A	.	.	MAF_INRAE=46.203;MAF_USDA=47.024
NC_035103.1	43482055	.	G	A	.	.	MAF_INRAE=15.823;MAF_USDA=20.833
NC_035103.1	43482102	.	C	T	.	.	MAF_USDA=11.176
NC_035103.1	43482116	.	T	C	.	.	MAF_INRAE=50.0;MAF_USDA=47.647
NC_035103.1	43482118	.	C	T	.	.	MAF_USDA=2.459
NC_035103.1	43482125	.	C	A	.	.	MAF_USDA=11.475
NC_035103.1	43482149	.	C	T	.	.	MAF_INRAE=14.557;MAF_USDA=21.765
NC_035103.1	43482198	.	C	T	.	.	MAF_USDA=11.475
NC_035103.1	43482221	.	T	A	.	.	MAF_INRAE=13.333
NC_035103.1	43482223	.	C	T	.	.	MAF_INRAE=13.333
NC_035103.1	43482415	.	C	G	.	.	MAF_INRAE=15.0;MAF_USDA=4.167
NC_035103.1	43482568	.	A	T	.	.	MAF_INRAE=15.823;MAF_USDA=20.238
NC_035103.1	43482589	.	A	G	.	.	MAF_INRAE=50.0;MAF_USDA=47.024
NC_035103.1	43482607	.	T	C	.	.	MAF_INRAE=44.304;MAF_USDA=38.69
NC_035103.1	43482634	.	G	T	.	.	MAF_USDA=4.167
NC_035103.1	43482677	.	A	G	.	.	MAF_INRAE=43.671;MAF_USDA=39.286
NC_035103.1	43482684	.	G	T	.	.	MAF_INRAE=43.671;MAF_USDA=39.286
NC_035103.1	43482695	.	C	A	.	.	MAF_INRAE=13.924;MAF_USDA=19.643
NC_035103.1	43482711	.	T	C	.	.	MAF_USDA=2.976
NC_035103.1	43482760	.	G	A	.	.	MAF_USDA=1.667
NC_035103.1	43482763	.	A	T	.	.	MAF_INRAE=5.0
NC_035103.1	43482779	.	G	T	.	.	MAF_USDA=1.667
NC_035103.1	43482818	.	C	T	.	.	MAF_INRAE=13.924;MAF_USDA=20.238
NC_035103.1	43482824	.	G	T	.	.	MAF_USDA=3.333
NC_035103.1	43482887	.	T	G	.	.	MAF_USDA=1.667
NC_035103.1	43482888	.	G	A	.	.	MAF_INRAE=44.937;MAF_USDA=39.286
NC_035103.1	43482998	.	C	T	.	.	MAF_USDA=5.085
NC_035103.1	43483053	.	T	C	.	.	MAF_USDA=1.667
NC_035103.1	43483057	.	G	A	.	.	MAF_INRAE=5.263;MAF_USDA=3.333
NC_035103.1	43483088	.	C	T	.	.	MAF_INRAE=5.833;MAF_USDA=10.0
NC_035103.1	43483148	.	G	T	.	.	MAF_INRAE=2.5;MAF_USDA=4.167
NC_035103.1	43483185	.	G	A	.	.	MAF_INRAE=5.0;MAF_USDA=10.0
NC_035103.1	43483194	.	T	C	.	.	MAF_USDA=1.667
NC_035103.1	43483204	.	A	C	.	.	MAF_INRAE=13.924
NC_035103.1	43483411	.	T	C	.	.	MAF_INRAE=8.861;MAF_USDA=6.548
NC_035103.1	43483535	.	G	T	.	.	MAF_USDA=8.333
NC_035103.1	43483599	.	C	A	.	.	MAF_INRAE=5.833;MAF_USDA=13.333
NC_035103.1	43483616	.	T	C	.	.	MAF_INRAE=5.833;MAF_USDA=12.5
NC_035103.1	43483617	.	A	G	.	.	MAF_INRAE=5.833;MAF_USDA=13.333
NC_035103.1	43483626	.	C	A	.	.	MAF_INRAE=23.418;MAF_USDA=8.929
NC_035103.1	43483687	.	G	A	.	.	MAF_INRAE=5.833;MAF_USDA=13.333
NC_035103.1	43483693	.	A	G	.	.	MAF_USDA=1.667
NC_035103.1	43483734	.	C	T	.	.	MAF_INRAE=44.304;MAF_USDA=38.69
NC_035103.1	43483741	.	C	T	.	.	MAF_INRAE=44.304;MAF_USDA=38.69
NC_035103.1	43483744	.	T	C	.	.	MAF_INRAE=48.333;MAF_USDA=38.69
NC_035103.1	43483756	.	C	A	.	.	MAF_INRAE=1.667
NC_035103.1	43483856	.	A	G	.	.	MAF_USDA=11.017
NC_035103.1	43483875	.	C	T	.	.	MAF_USDA=5.085
NC_035103.1	43484718	.	C	A	.	.	MAF_USDA=29.762
NC_035103.1	43484724	.	T	C	.	.	MAF_USDA=39.286
NC_035103.1	43484808	.	T	G	.	.	MAF_USDA=26.19
NC_035103.1	43484836	.	G	A	.	.	MAF_USDA=11.667
NC_035103.1	43484863	.	C	A	.	.	MAF_INRAE=3.333
NC_035103.1	43484880	.	A	C	.	.	MAF_INRAE=15.789;MAF_USDA=9.524
NC_035103.1	43484893	.	A	C	.	.	MAF_USDA=1.786
NC_035103.1	43484896	.	A	T	.	.	MAF_USDA=11.667
NC_035103.1	43484904	.	C	A	.	.	MAF_INRAE=21.053;MAF_USDA=36.905
NC_035103.1	43484934	.	G	T	.	.	MAF_INRAE=5.263;MAF_USDA=2.5
NC_035103.1	43484992	.	G	T	.	.	MAF_USDA=1.667
NC_035103.1	43485034	.	C	T	.	.	MAF_INRAE=5.263
NC_035103.1	43485624	.	C	A	.	.	MAF_USDA=12.5
NC_035103.1	43485636	.	G	C	.	.	MAF_USDA=12.5
NC_035103.1	43485653	.	C	T	.	.	MAF_USDA=11.446
NC_035103.1	43485719	.	G	A	.	.	MAF_USDA=1.667
NC_035103.1	43485724	.	G	A	.	.	MAF_USDA=11.667
NC_035103.1	43485773	.	C	T	.	.	MAF_USDA=10.119
NC_035103.1	43485820	.	T	C	.	.	MAF_INRAE=47.468;MAF_USDA=38.095
NC_035103.1	43485842	.	T	A	.	.	MAF_USDA=11.667
NC_035103.1	43485846	.	T	C	.	.	MAF_INRAE=8.861;MAF_USDA=5.952
NC_035103.1	43486396	.	G	A	.	.	MAF_USDA=12.5
NC_035103.1	43487161	.	G	A	.	.	MAF_USDA=2.174
NC_035103.1	43487207	.	G	C	.	.	MAF_USDA=4.348
NC_035103.1	43487218	.	C	A	.	.	MAF_USDA=2.5
NC_035103.1	43487240	.	A	G	.	.	MAF_USDA=10.714
NC_035103.1	43487264	.	T	G	.	.	MAF_USDA=12.651
NC_035103.1	43487282	.	G	A	.	.	MAF_USDA=8.929
NC_035103.1	43487314	.	G	C	.	.	MAF_USDA=1.695
NC_035103.1	43487362	.	G	A	.	.	MAF_USDA=1.807
NC_035103.1	43487386	.	T	A	.	.	MAF_USDA=12.048
NC_035103.1	43487398	.	C	T	.	.	MAF_USDA=1.639
NC_035103.1	43487430	.	G	A	.	.	MAF_USDA=8.929
NC_035103.1	43487434	.	C	G	.	.	MAF_USDA=1.667
NC_035103.1	43487568	.	G	A	.	.	MAF_USDA=2.459
NC_035103.1	43487619	.	C	T	.	.	MAF_USDA=10.0
NC_035103.1	43487674	.	C	T	.	.	MAF_USDA=1.639
NC_035103.1	43487699	.	T	A	.	.	MAF_INRAE=24.051;MAF_USDA=10.588
NC_035103.1	43487840	.	T	C	.	.	MAF_USDA=1.639
NC_035103.1	43487841	.	C	T	.	.	MAF_INRAE=26.667;MAF_USDA=10.0
NC_035103.1	43487846	.	A	T	.	.	MAF_USDA=1.639
NC_035103.1	43487862	.	T	A	.	.	MAF_USDA=1.639
NC_035103.1	43487864	.	A	G	.	.	MAF_USDA=2.459
NC_035103.1	43487889	.	G	T	.	.	MAF_USDA=4.167
NC_035103.1	43487897	.	C	T	.	.	MAF_USDA=1.639
NC_035103.1	43487903	.	A	G	.	.	MAF_USDA=1.639
NC_035103.1	43487904	.	G	A	.	.	MAF_INRAE=42.105;MAF_USDA=40.0
NC_035103.1	43487912	.	C	T	.	.	MAF_USDA=2.459
NC_035103.1	43487918	.	G	T	.	.	MAF_USDA=2.459
NC_035103.1	43487954	.	G	C	.	.	MAF_USDA=3.279
NC_035103.1	43487974	.	G	A	.	.	MAF_INRAE=12.658;MAF_USDA=8.197
NC_035103.1	43487979	.	G	A	.	.	MAF_INRAE=5.063;MAF_USDA=7.647
NC_035103.1	43487993	.	A	C	.	.	MAF_USDA=11.475
NC_035103.1	43488026	.	A	G	.	.	MAF_INRAE=24.051;MAF_USDA=26.471
NC_035103.1	43488173	.	A	T	.	.	MAF_INRAE=5.063
NC_035103.1	43488189	.	C	T	.	.	MAF_INRAE=44.737;MAF_USDA=33.529
NC_035103.1	43488208	.	T	C	.	.	MAF_INRAE=44.737;MAF_USDA=34.706
NC_035103.1	43488317	.	T	A	.	.	MAF_USDA=14.583
NC_035103.1	43488718	.	A	G	.	.	MAF_INRAE=42.105
NC_035103.1	43488727	.	G	T	.	.	MAF_INRAE=36.842;MAF_USDA=48.214
NC_035103.1	43488792	.	G	T	.	.	MAF_INRAE=24.051;MAF_USDA=9.412
NC_035103.1	43488856	.	C	T	.	.	MAF_INRAE=6.962;MAF_USDA=4.098
NC_035103.1	43488904	.	T	C	.	.	MAF_USDA=1.639
NC_035103.1	43489016	.	A	G	.	.	MAF_INRAE=1.667
NC_035103.1	43489030	.	G	A	.	.	MAF_USDA=21.176
NC_035103.1	43489055	.	G	A	.	.	MAF_INRAE=15.0
NC_035103.1	43489075	.	A	G	.	.	MAF_USDA=1.639
NC_035103.1	43489108	.	G	A	.	.	MAF_INRAE=15.0;MAF_USDA=23.529
NC_035103.1	43490010	.	A	T	.	.	MAF_USDA=4.167
NC_035103.1	43490033	.	C	T	.	.	MAF_USDA=9.412
NC_035103.1	43490062	.	T	A	.	.	MAF_USDA=2.459
NC_035103.1	43490063	.	A	C	.	.	MAF_USDA=10.588
NC_035103.1	43490138	.	T	A	.	.	MAF_USDA=8.197
NC_035103.1	43490203	.	G	A	.	.	MAF_USDA=4.098
NC_035103.1	43490204	.	C	T	.	.	MAF_USDA=4.918
NC_035103.1	43490248	.	C	T	.	.	MAF_INRAE=5.063;MAF_USDA=11.176
NC_035103.1	43490289	.	C	G	.	.	MAF_INRAE=5.833;MAF_USDA=3.279
NC_035103.1	43490292	.	C	T	.	.	MAF_USDA=4.098
NC_035103.1	43490320	.	G	A	.	.	MAF_INRAE=14.557;MAF_USDA=13.115
NC_035103.1	43490322	.	C	T	.	.	MAF_USDA=19.672
NC_035103.1	43490323	.	G	A	.	.	MAF_USDA=19.672
NC_035103.1	43490325	.	C	T	.	.	MAF_USDA=1.639
NC_035103.1	43490383	.	T	C	.	.	MAF_INRAE=13.291;MAF_USDA=18.235
NC_035103.1	43490434	.	C	A	.	.	MAF_INRAE=41.772;MAF_USDA=38.824
NC_035103.1	43490452	.	T	A	.	.	MAF_INRAE=15.833;MAF_USDA=8.824
NC_035103.1	43490508	.	G	C	.	.	MAF_USDA=7.377
NC_035103.1	43490539	.	C	T	.	.	MAF_USDA=3.279
NC_035103.1	43490570	.	T	C	.	.	MAF_USDA=2.5
NC_035103.1	43490616	.	C	A	.	.	MAF_INRAE=14.557;MAF_USDA=7.647
NC_035103.1	43490639	.	T	G	.	.	MAF_USDA=1.639
NC_035103.1	43490677	.	A	T	.	.	MAF_USDA=3.279
NC_035103.1	43490678	.	C	T	.	.	MAF_USDA=3.279
NC_035103.1	43490682	.	A	C	.	.	MAF_USDA=2.459
NC_035103.1	43490876	.	A	G	.	.	MAF_USDA=1.639
NC_035103.1	43490886	.	C	T	.	.	MAF_INRAE=5.0;MAF_USDA=7.059
NC_035103.1	43490924	.	A	C	.	.	MAF_USDA=11.765
NC_035103.1	43490998	.	C	T	.	.	MAF_USDA=11.765
NC_035103.1	43491010	.	G	C	.	.	MAF_INRAE=5.833;MAF_USDA=4.098
NC_035103.1	43491051	.	C	T	.	.	MAF_INRAE=27.5;MAF_USDA=30.0
NC_035103.1	43491224	.	C	T	.	.	MAF_INRAE=26.316;MAF_USDA=30.0
NC_035103.1	43491254	.	G	A	.	.	MAF_USDA=1.639
NC_035103.1	43491264	.	C	A	.	.	MAF_INRAE=13.924;MAF_USDA=8.197
NC_035103.1	43491373	.	A	G	.	.	MAF_INRAE=15.789;MAF_USDA=10.588
NC_035103.1	43491428	.	A	C	.	.	MAF_USDA=29.167
NC_035103.1	43491476	.	G	A	.	.	MAF_USDA=1.786
NC_035103.1	43491593	.	G	A	.	.	MAF_USDA=3.39
NC_035103.1	43491656	.	C	G	.	.	MAF_USDA=18.75
NC_035103.1	43492074	.	T	C	.	.	MAF_INRAE=15.789;MAF_USDA=10.714
NC_035103.1	43492080	.	C	T	.	.	MAF_USDA=10.714
NC_035103.1	43492121	.	G	A	.	.	MAF_USDA=21.429
NC_035103.1	43492123	.	A	G	.	.	MAF_USDA=11.905
NC_035103.1	43492416	.	C	A	.	.	MAF_USDA=1.695
NC_035103.1	43492418	.	A	G	.	.	MAF_USDA=1.667
NC_035103.1	43492419	.	A	G	.	.	MAF_USDA=1.695
NC_035103.1	43492421	.	C	T	.	.	MAF_USDA=2.381
NC_035103.1	43492423	.	A	T	.	.	MAF_USDA=3.614
NC_035103.1	43492442	.	C	G	.	.	MAF_USDA=3.571
NC_035103.1	43492451	.	A	G	.	.	MAF_USDA=3.571
NC_035103.1	43493916	.	G	T	.	.	MAF_USDA=17.647
NC_035103.1	43493921	.	A	G	.	.	MAF_USDA=3.529
NC_035103.1	43493929	.	G	A	.	.	MAF_USDA=3.279
NC_035103.1	43493957	.	A	G	.	.	MAF_USDA=2.941
NC_035103.1	43494030	.	T	C	.	.	MAF_INRAE=2.5;MAF_USDA=4.167
NC_035103.1	43494143	.	G	A	.	.	MAF_USDA=8.197
NC_035103.1	43494144	.	C	A	.	.	MAF_USDA=8.197
NC_035103.1	43494154	.	A	G	.	.	MAF_USDA=3.279
NC_035103.1	43494232	.	G	A	.	.	MAF_USDA=2.083
NC_035103.1	43494284	.	C	A	.	.	MAF_USDA=14.583
NC_035103.1	43494291	.	T	G	.	.	MAF_USDA=6.25
NC_035103.1	43494395	.	C	A	.	.	MAF_USDA=7.143
NC_035103.1	43494428	.	G	C	.	.	MAF_USDA=26.471
NC_035103.1	43494429	.	G	T	.	.	MAF_USDA=27.059
NC_035103.1	43494447	.	C	T	.	.	MAF_USDA=18.033
NC_035103.1	43494454	.	C	G	.	.	MAF_USDA=16.393
NC_035103.1	43494458	.	A	G	.	.	MAF_USDA=2.083
NC_035103.1	43494481	.	G	T	.	.	MAF_USDA=3.279
NC_035103.1	43494483	.	C	T	.	.	MAF_USDA=10.588
NC_035103.1	43494484	.	G	A	.	.	MAF_USDA=1.639
NC_035103.1	43494585	.	A	G	.	.	MAF_INRAE=13.291;MAF_USDA=3.279
NC_035103.1	43494683	.	G	T	.	.	MAF_USDA=2.459
NC_035103.1	43494719	.	G	A	.	.	MAF_INRAE=5.263;MAF_USDA=5.882
NC_035103.1	43494812	.	T	G	.	.	MAF_USDA=2.941
NC_035103.1	43494826	.	T	G	.	.	MAF_USDA=1.639
NC_035103.1	43494852	.	G	A	.	.	MAF_USDA=2.459
NC_035103.1	43494864	.	G	A	.	.	MAF_INRAE=36.842;MAF_USDA=35.294
NC_035103.1	43494866	.	G	T	.	.	MAF_USDA=1.639
NC_035103.1	43494868	.	A	T	.	.	MAF_INRAE=42.105;MAF_USDA=10.0
NC_035103.1	43494955	.	C	A	.	.	MAF_USDA=47.917
NC_035103.1	43497353	.	C	G	.	.	MAF_USDA=10.119
NC_035103.1	43497393	.	A	G	.	.	MAF_INRAE=10.526;MAF_USDA=9.639
NC_035103.1	43497403	.	A	T	.	.	MAF_INRAE=5.263;MAF_USDA=9.036
NC_035103.1	43497404	.	T	C	.	.	MAF_INRAE=10.526;MAF_USDA=9.036
NC_035103.1	43497406	.	A	G	.	.	MAF_USDA=2.542
NC_035103.1	43497407	.	C	T	.	.	MAF_USDA=2.542
NC_035103.1	43497479	.	C	T	.	.	MAF_INRAE=15.789;MAF_USDA=16.667
NC_035103.1	43497583	.	G	A	.	.	MAF_USDA=3.333
NC_035103.1	43497626	.	A	G	.	.	MAF_USDA=9.524
NC_035103.1	43497667	.	G	T	.	.	MAF_USDA=3.333
NC_035103.1	43497672	.	C	T	.	.	MAF_USDA=2.5
NC_035103.1	43497680	.	G	T	.	.	MAF_USDA=20.492
NC_035103.1	43497687	.	C	A	.	.	MAF_USDA=1.639
NC_035103.1	43497698	.	A	G	.	.	MAF_INRAE=10.526;MAF_USDA=32.941
NC_035103.1	43497703	.	G	T	.	.	MAF_INRAE=10.526;MAF_USDA=12.941
NC_035103.1	43497710	.	C	A	.	.	MAF_INRAE=10.526;MAF_USDA=25.0
NC_035103.1	43497734	.	G	T	.	.	MAF_USDA=1.639
NC_035103.1	43497735	.	T	G	.	.	MAF_INRAE=10.526;MAF_USDA=29.412
NC_035103.1	43497777	.	G	A	.	.	MAF_INRAE=10.526;MAF_USDA=31.765
NC_035103.1	43497891	.	T	C	.	.	MAF_INRAE=44.937;MAF_USDA=38.235
NC_035103.1	43498064	.	T	C	.	.	MAF_USDA=1.639
NC_035103.1	43498113	.	C	T	.	.	MAF_USDA=6.557
NC_035103.1	43498157	.	C	G	.	.	MAF_USDA=21.429
NC_035103.1	43498163	.	A	G	.	.	MAF_USDA=4.167
NC_035103.1	43498176	.	A	T	.	.	MAF_USDA=7.059
NC_035103.1	43498330	.	A	T	.	.	MAF_USDA=31.25
NC_035103.1	43498341	.	A	T	.	.	MAF_USDA=25.0
NC_035103.1	43498352	.	T	A	.	.	MAF_USDA=31.25
NC_035103.1	43498368	.	T	A	.	.	MAF_USDA=29.167
NC_035103.1	43498374	.	A	T	.	.	MAF_USDA=27.083
NC_035103.1	43498385	.	A	T	.	.	MAF_USDA=31.25
NC_035103.1	43498396	.	T	A	.	.	MAF_USDA=18.75
NC_035103.1	43498446	.	T	C	.	.	MAF_USDA=32.353
NC_035103.1	43498480	.	T	C	.	.	MAF_USDA=1.765
NC_035103.1	43498482	.	G	T	.	.	MAF_USDA=1.765
NC_035103.1	43498486	.	T	C	.	.	MAF_INRAE=5.0
NC_035103.1	43498540	.	T	A	.	.	MAF_USDA=20.0
NC_035103.1	43498566	.	A	G	.	.	MAF_USDA=8.824
NC_035103.1	43498579	.	G	A	.	.	MAF_INRAE=40.833;MAF_USDA=21.176
NC_035103.1	43498583	.	T	C	.	.	MAF_INRAE=47.5;MAF_USDA=24.706
NC_035103.1	43498599	.	C	G	.	.	MAF_INRAE=40.0;MAF_USDA=18.235
NC_035103.1	43498635	.	G	A	.	.	MAF_INRAE=29.114;MAF_USDA=15.882
NC_035103.1	43498645	.	C	T	.	.	MAF_INRAE=15.823;MAF_USDA=5.882
NC_035103.1	43498678	.	T	C	.	.	MAF_INRAE=24.684;MAF_USDA=11.176
NC_035103.1	43498721	.	G	T	.	.	MAF_INRAE=26.582;MAF_USDA=47.647
NC_035103.1	43498734	.	A	T	.	.	MAF_USDA=3.529
NC_035103.1	43498743	.	T	G	.	.	MAF_USDA=4.167
NC_035103.1	43498792	.	C	A	.	.	MAF_USDA=1.639
NC_035103.1	43498848	.	C	G	.	.	MAF_USDA=2.459
NC_035103.1	43498876	.	T	C	.	.	MAF_USDA=1.639
NC_035103.1	43498922	.	C	T	.	.	MAF_INRAE=16.456;MAF_USDA=6.471
NC_035103.1	43498936	.	T	A	.	.	MAF_USDA=8.333
NC_035103.1	43498998	.	A	G	.	.	MAF_USDA=38.824
NC_035103.1	43499010	.	C	T	.	.	MAF_USDA=40.0
NC_035103.1	43499420	.	G	A	.	.	MAF_USDA=39.13
NC_035103.1	43500823	.	A	T	.	.	MAF_USDA=27.083
NC_035103.1	43500857	.	C	T	.	.	MAF_USDA=37.5
NC_035103.1	43500867	.	T	G	.	.	MAF_USDA=25.0
NC_035103.1	43500894	.	T	G	.	.	MAF_USDA=16.667
NC_035103.1	43500921	.	T	G	.	.	MAF_USDA=3.279
NC_035103.1	43500929	.	A	G	.	.	MAF_USDA=4.098
NC_035103.1	43501002	.	G	A	.	.	MAF_USDA=4.098
NC_035103.1	43501022	.	G	A	.	.	MAF_INRAE=5.263;MAF_USDA=13.934
NC_035103.1	43501074	.	A	T	.	.	MAF_INRAE=10.526
NC_035103.1	43501103	.	T	A	.	.	MAF_INRAE=5.0;MAF_USDA=12.941
NC_035103.1	43501133	.	A	T	.	.	MAF_INRAE=29.167;MAF_USDA=12.805
NC_035103.1	43501137	.	G	T	.	.	MAF_USDA=8.537
NC_035103.1	43501234	.	C	T	.	.	MAF_INRAE=7.5;MAF_USDA=32.609
NC_035103.1	43501287	.	A	G	.	.	MAF_INRAE=1.667
NC_035103.1	43501344	.	C	A	.	.	MAF_INRAE=26.667;MAF_USDA=43.478
NC_035103.1	43501348	.	C	A	.	.	MAF_INRAE=26.667;MAF_USDA=43.478
NC_035103.1	43501382	.	C	T	.	.	MAF_INRAE=2.5;MAF_USDA=4.348
NC_035103.1	43501440	.	G	A	.	.	MAF_USDA=4.348
NC_035103.1	43501543	.	G	A	.	.	MAF_USDA=10.588
NC_035103.1	43501546	.	T	A	.	.	MAF_USDA=10.588
NC_035103.1	43501551	.	C	T	.	.	MAF_USDA=1.639
NC_035103.1	43501573	.	C	T	.	.	MAF_INRAE=1.667;MAF_USDA=16.393
NC_035103.1	43501576	.	G	A	.	.	MAF_INRAE=46.835;MAF_USDA=21.176
NC_035103.1	43501634	.	C	T	.	.	MAF_INRAE=21.519;MAF_USDA=8.235
NC_035103.1	43501682	.	C	A	.	.	MAF_USDA=3.279
NC_035103.1	43501731	.	A	G	.	.	MAF_INRAE=8.861;MAF_USDA=4.706
NC_035103.1	43501734	.	G	T	.	.	MAF_INRAE=22.152;MAF_USDA=14.583
NC_035103.1	43501790	.	A	G	.	.	MAF_INRAE=44.937;MAF_USDA=37.647
NC_035103.1	43501796	.	A	G	.	.	MAF_INRAE=29.114;MAF_USDA=24.706
NC_035103.1	43501797	.	A	T	.	.	MAF_INRAE=16.667;MAF_USDA=4.118
NC_035103.1	43501820	.	A	C	.	.	MAF_INRAE=10.526;MAF_USDA=6.557
NC_035103.1	43501842	.	T	C	.	.	MAF_INRAE=29.167;MAF_USDA=34.706
NC_035103.1	43501851	.	G	T	.	.	MAF_USDA=4.918
NC_035103.1	43501861	.	T	C	.	.	MAF_INRAE=1.667
NC_035103.1	43501864	.	A	G	.	.	MAF_INRAE=13.924;MAF_USDA=3.279
NC_035103.1	43501886	.	A	T	.	.	MAF_INRAE=13.924;MAF_USDA=3.279
NC_035103.1	43501920	.	A	C	.	.	MAF_USDA=3.333
NC_035103.1	43501961	.	C	T	.	.	MAF_USDA=4.167
NC_035103.1	43501962	.	T	A	.	.	MAF_USDA=4.167
NC_035103.1	43504642	.	A	G	.	.	MAF_INRAE=5.263
NC_035103.1	43504697	.	A	T	.	.	MAF_USDA=10.588
NC_035103.1	43504715	.	A	T	.	.	MAF_USDA=17.059
NC_035103.1	43504732	.	T	C	.	.	MAF_USDA=18.033
NC_035103.1	43504757	.	G	T	.	.	MAF_USDA=9.016
NC_035103.1	43504763	.	A	T	.	.	MAF_USDA=2.459
NC_035103.1	43504767	.	G	A	.	.	MAF_USDA=4.098
NC_035103.1	43504777	.	T	C	.	.	MAF_INRAE=5.263;MAF_USDA=12.295
NC_035103.1	43504795	.	G	A	.	.	MAF_USDA=17.213
NC_035103.1	43504814	.	G	T	.	.	MAF_USDA=4.098
NC_035103.1	43504832	.	A	T	.	.	MAF_USDA=2.381
NC_035103.1	43504839	.	C	G	.	.	MAF_INRAE=1.667;MAF_USDA=15.833
NC_035103.1	43504856	.	G	A	.	.	MAF_INRAE=15.19;MAF_USDA=16.667
NC_035103.1	43504884	.	C	T	.	.	MAF_USDA=3.333
NC_035103.1	43504889	.	C	T	.	.	MAF_INRAE=15.19;MAF_USDA=16.667
NC_035103.1	43504896	.	A	G	.	.	MAF_INRAE=15.19;MAF_USDA=17.213
NC_035103.1	43504911	.	G	A	.	.	MAF_USDA=6.25
NC_035103.1	43504914	.	T	A	.	.	MAF_INRAE=15.19;MAF_USDA=17.059
NC_035103.1	43504974	.	T	G	.	.	MAF_USDA=2.459
NC_035103.1	43504998	.	T	A	.	.	MAF_INRAE=15.19;MAF_USDA=15.574
NC_035103.1	43505018	.	T	C	.	.	MAF_INRAE=14.557;MAF_USDA=15.574
NC_035103.1	43505047	.	A	T	.	.	MAF_INRAE=5.263;MAF_USDA=14.754
NC_035103.1	43505050	.	G	T	.	.	MAF_INRAE=17.5;MAF_USDA=14.754
NC_035103.1	43506209	.	A	T	.	.	MAF_USDA=4.167
NC_035103.1	43506276	.	C	T	.	.	MAF_USDA=1.639
NC_035103.1	43506317	.	C	T	.	.	MAF_INRAE=6.962;MAF_USDA=8.197
NC_035103.1	43506325	.	C	G	.	.	MAF_USDA=2.459
NC_035103.1	43506340	.	A	G	.	.	MAF_INRAE=33.544;MAF_USDA=45.882
NC_035103.1	43506356	.	C	T	.	.	MAF_USDA=14.118
NC_035103.1	43506422	.	T	C	.	.	MAF_INRAE=1.667;MAF_USDA=30.588
NC_035103.1	43506429	.	C	A	.	.	MAF_USDA=2.459
NC_035103.1	43506513	.	A	T	.	.	MAF_USDA=1.639
NC_035103.1	43506523	.	C	A	.	.	MAF_USDA=2.459
NC_035103.1	43506558	.	A	G	.	.	MAF_USDA=1.765
NC_035103.1	43506665	.	T	C	.	.	MAF_USDA=1.639
NC_035103.1	43506742	.	T	A	.	.	MAF_USDA=1.667
NC_035103.1	43506855	.	A	T	.	.	MAF_USDA=4.098
NC_035103.1	43506858	.	A	G	.	.	MAF_INRAE=1.667;MAF_USDA=17.213
NC_035103.1	43506941	.	C	A	.	.	MAF_USDA=3.529
NC_035103.1	43506990	.	G	A	.	.	MAF_USDA=10.588
NC_035103.1	43507171	.	C	T	.	.	MAF_USDA=18.033
NC_035103.1	43507178	.	C	T	.	.	MAF_USDA=17.213
NC_035103.1	43507194	.	A	G	.	.	MAF_INRAE=6.962;MAF_USDA=11.475
NC_035103.1	43507209	.	G	A	.	.	MAF_INRAE=6.962;MAF_USDA=11.475
NC_035103.1	43507219	.	G	A	.	.	MAF_USDA=3.279
NC_035103.1	43507221	.	T	G	.	.	MAF_INRAE=3.165
NC_035103.1	43507324	.	A	G	.	.	MAF_INRAE=4.167
NC_035103.1	43507365	.	A	C	.	.	MAF_INRAE=1.667
NC_035103.1	43507421	.	T	A	.	.	MAF_INRAE=1.667
NC_035103.1	43507422	.	T	A	.	.	MAF_INRAE=1.667
NC_035103.1	43507441	.	C	T	.	.	MAF_USDA=9.016
NC_035103.1	43507450	.	A	T	.	.	MAF_USDA=15.574
NC_035103.1	43507467	.	C	A	.	.	MAF_USDA=13.934
NC_035103.1	43507471	.	T	C	.	.	MAF_USDA=3.279
NC_035103.1	43507527	.	G	A	.	.	MAF_INRAE=5.263
NC_035103.1	43507565	.	G	T	.	.	MAF_USDA=18.852
NC_035103.1	43507570	.	C	A	.	.	MAF_INRAE=5.263
NC_035103.1	43512537	.	A	C	.	.	MAF_INRAE=5.263
NC_035103.1	43514857	.	T	A	.	.	MAF_USDA=2.5
NC_035103.1	43514878	.	A	T	.	.	MAF_INRAE=1.667
NC_035103.1	43514880	.	T	C	.	.	MAF_USDA=6.25
NC_035103.1	43514888	.	T	G	.	.	MAF_USDA=6.471
NC_035103.1	43514939	.	C	T	.	.	MAF_USDA=6.25
NC_035103.1	43514940	.	G	A	.	.	MAF_INRAE=36.842
NC_035103.1	43514987	.	A	G	.	.	MAF_INRAE=13.924
NC_035103.1	43515013	.	C	T	.	.	MAF_INRAE=1.667;MAF_USDA=19.167
NC_035103.1	43515054	.	C	G	.	.	MAF_INRAE=1.667
NC_035103.1	43515061	.	C	T	.	.	MAF_USDA=5.932
NC_035103.1	43515137	.	G	C	.	.	MAF_USDA=7.143
NC_035103.1	43515171	.	A	G,T	.	.	MAF_INRAE=10.526
NC_035103.1	43515266	.	T	A	.	.	MAF_INRAE=31.579;MAF_USDA=23.529
NC_035103.1	43515586	.	A	T	.	.	MAF_USDA=3.279
NC_035103.1	43515603	.	G	T	.	.	MAF_USDA=2.459
NC_035103.1	43515612	.	A	T	.	.	MAF_INRAE=16.667;MAF_USDA=5.882
NC_035103.1	43515642	.	G	A	.	.	MAF_USDA=5.882
NC_035103.1	43515750	.	C	T	.	.	MAF_USDA=3.448
NC_035103.1	43515928	.	T	C	.	.	MAF_INRAE=42.105
NC_035103.1	43516095	.	C	A	.	.	MAF_INRAE=10.526
NC_035103.1	43516111	.	C	T	.	.	MAF_INRAE=42.105
NC_035103.1	43516266	.	C	A	.	.	MAF_INRAE=10.526
NC_035103.1	43516305	.	T	G	.	.	MAF_INRAE=42.105
NC_035103.1	43516393	.	T	A	.	.	MAF_INRAE=5.263
NC_035103.1	43516459	.	T	A	.	.	MAF_INRAE=10.526
NC_035103.1	43516538	.	A	G	.	.	MAF_INRAE=42.105;MAF_USDA=8.475
NC_035103.1	43516549	.	T	C	.	.	MAF_INRAE=5.263
NC_035103.1	43516607	.	A	G	.	.	MAF_INRAE=42.105
NC_035103.1	43517130	.	C	T	.	.	MAF_INRAE=5.263
NC_035103.1	43517159	.	A	T	.	.	MAF_INRAE=10.526
NC_035103.1	43517245	.	T	A	.	.	MAF_INRAE=5.263
NC_035103.1	43517254	.	C	T	.	.	MAF_INRAE=42.105
NC_035103.1	43517280	.	T	C	.	.	MAF_INRAE=5.263
NC_035103.1	43517290	.	C	T	.	.	MAF_INRAE=5.263
NC_035103.1	43517302	.	T	G	.	.	MAF_INRAE=5.263
NC_035103.1	43518556	.	G	T	.	.	MAF_USDA=5.952
NC_035103.1	43518559	.	C	G	.	.	MAF_USDA=6.667
NC_035103.1	43518560	.	A	T	.	.	MAF_USDA=5.952
NC_035103.1	43518563	.	A	G	.	.	MAF_USDA=5.952
NC_035103.1	43518566	.	G	A	.	.	MAF_USDA=43.452
NC_035103.1	43518569	.	T	A	.	.	MAF_USDA=2.5
NC_035103.1	43518579	.	G	A	.	.	MAF_USDA=5.952
NC_035103.1	43518615	.	T	C	.	.	MAF_USDA=5.0
NC_035103.1	43518639	.	G	A	.	.	MAF_USDA=49.405
NC_035103.1	43518646	.	C	T	.	.	MAF_USDA=3.333
NC_035103.1	43518647	.	A	G	.	.	MAF_USDA=48.81
NC_035103.1	43518671	.	A	G	.	.	MAF_USDA=50.0
NC_035103.1	43518674	.	C	T	.	.	MAF_USDA=46.988
NC_035103.1	43518693	.	G	T	.	.	MAF_USDA=47.917
NC_035103.1	43518713	.	T	C	.	.	MAF_USDA=12.5
NC_035103.1	43518717	.	T	A	.	.	MAF_USDA=50.0
NC_035103.1	43518726	.	A	G	.	.	MAF_USDA=2.542
NC_035103.1	43518727	.	T	A	.	.	MAF_USDA=40.678
NC_035103.1	43518742	.	C	G	.	.	MAF_USDA=45.783
NC_035103.1	43518754	.	T	A	.	.	MAF_USDA=46.386
NC_035103.1	43518780	.	T	A	.	.	MAF_USDA=40.833
NC_035103.1	43518796	.	A	G	.	.	MAF_USDA=32.5
NC_035103.1	43518798	.	T	G	.	.	MAF_USDA=3.333
NC_035103.1	43518845	.	G	A	.	.	MAF_USDA=3.333
NC_035103.1	43518846	.	G	T	.	.	MAF_USDA=3.333
NC_035103.1	43518851	.	A	G	.	.	MAF_USDA=1.667
NC_035103.1	43518856	.	T	G	.	.	MAF_USDA=48.81
NC_035103.1	43518857	.	G	T	.	.	MAF_USDA=49.405
NC_035103.1	43518879	.	T	G	.	.	MAF_USDA=47.024
NC_035103.1	43519007	.	C	A	.	.	MAF_USDA=43.182
NC_035103.1	43519117	.	T	C	.	.	MAF_USDA=32.738
NC_035103.1	43519131	.	C	G	.	.	MAF_USDA=33.929
NC_035103.1	43519156	.	C	T	.	.	MAF_USDA=2.5
NC_035103.1	43519190	.	C	A	.	.	MAF_USDA=17.262
NC_035103.1	43519250	.	T	C	.	.	MAF_USDA=34.524
NC_035103.1	43519289	.	T	C	.	.	MAF_USDA=20.833
NC_035103.1	43519299	.	A	C	.	.	MAF_USDA=40.476
NC_035103.1	43519325	.	G	A	.	.	MAF_USDA=7.5
NC_035103.1	43519431	.	T	G	.	.	MAF_USDA=3.659
NC_035103.1	43519454	.	T	C	.	.	MAF_USDA=4.167
NC_035103.1	43519514	.	C	T	.	.	MAF_USDA=1.667
NC_035103.1	43519533	.	T	G	.	.	MAF_USDA=3.333
NC_035103.1	43519579	.	G	A	.	.	MAF_USDA=14.167
NC_035103.1	43519612	.	T	G	.	.	MAF_USDA=1.667
NC_035103.1	43519621	.	A	T	.	.	MAF_USDA=18.452
NC_035103.1	43519627	.	G	A	.	.	MAF_USDA=19.048
NC_035103.1	43519651	.	C	A	.	.	MAF_USDA=33.929
NC_035103.1	43519653	.	A	G	.	.	MAF_USDA=15.0
NC_035103.1	43519668	.	A	G	.	.	MAF_USDA=14.167
NC_035103.1	43519691	.	T	C	.	.	MAF_USDA=8.929
NC_035103.1	43519717	.	A	G	.	.	MAF_USDA=1.667
NC_035103.1	43519750	.	G	T	.	.	MAF_USDA=3.333
NC_035103.1	43519792	.	A	G	.	.	MAF_USDA=5.833
NC_035103.1	43519903	.	C	T	.	.	MAF_USDA=1.667
NC_035103.1	43519932	.	T	C	.	.	MAF_USDA=5.0
NC_035103.1	43520094	.	A	G	.	.	MAF_USDA=42.857
NC_035103.1	43520123	.	C	G	.	.	MAF_USDA=42.262
NC_035103.1	43520182	.	G	A	.	.	MAF_USDA=8.929
NC_035103.1	43520229	.	A	C	.	.	MAF_USDA=5.357
NC_035103.1	43520240	.	G	C	.	.	MAF_USDA=1.724
NC_035103.1	43520266	.	T	A	.	.	MAF_USDA=4.167
NC_035103.1	43520281	.	C	A	.	.	MAF_USDA=2.976
NC_035103.1	43520289	.	G	C	.	.	MAF_USDA=4.762
NC_035103.1	43520295	.	A	G	.	.	MAF_USDA=7.143
NC_035103.1	43520311	.	C	A	.	.	MAF_USDA=5.0
NC_035103.1	43522491	.	T	C	.	.	MAF_USDA=7.647
NC_035103.1	43522549	.	C	T	.	.	MAF_USDA=27.5
NC_035103.1	43522589	.	C	T	.	.	MAF_USDA=3.279
NC_035103.1	43522595	.	G	A	.	.	MAF_INRAE=21.053;MAF_USDA=15.882
NC_035103.1	43522618	.	C	A	.	.	MAF_INRAE=47.368;MAF_USDA=24.706
NC_035103.1	43522629	.	C	T	.	.	MAF_USDA=4.098
NC_035103.1	43522669	.	C	T	.	.	MAF_INRAE=42.105;MAF_USDA=25.882
NC_035103.1	43522714	.	A	T	.	.	MAF_USDA=1.639
NC_035103.1	43522812	.	C	T	.	.	MAF_USDA=1.639
NC_035103.1	43522834	.	G	A	.	.	MAF_USDA=2.459
NC_035103.1	43522837	.	A	G	.	.	MAF_INRAE=36.842;MAF_USDA=4.918
NC_035103.1	43522854	.	C	T	.	.	MAF_USDA=1.639
NC_035103.1	43522878	.	A	G	.	.	MAF_INRAE=36.842;MAF_USDA=4.918
NC_035103.1	43522896	.	G	T,*	.	.	MAF_INRAE=36.842
NC_035103.1	43522912	.	A	C	.	.	MAF_INRAE=36.842;MAF_USDA=4.918
NC_035103.1	43522926	.	G	C	.	.	MAF_INRAE=5.263;MAF_USDA=1.639
NC_035103.1	43522927	.	C	A	.	.	MAF_USDA=1.639
NC_035103.1	43522934	.	A	T	.	.	MAF_USDA=3.529
NC_035103.1	43522946	.	C	T	.	.	MAF_INRAE=10.526;MAF_USDA=5.882
NC_035103.1	43523005	.	G	C	.	.	MAF_INRAE=10.526;MAF_USDA=11.765
NC_035103.1	43523032	.	C	A	.	.	MAF_USDA=10.417
NC_035103.1	43523033	.	A	T	.	.	MAF_USDA=10.417
NC_035103.1	43523047	.	A	G	.	.	MAF_INRAE=10.526;MAF_USDA=11.176
NC_035103.1	43523236	.	C	A	.	.	MAF_USDA=6.667
NC_035103.1	43523263	.	C	A	.	.	MAF_INRAE=5.263
NC_035103.1	43523291	.	C	T	.	.	MAF_INRAE=10.526;MAF_USDA=6.471
NC_035103.1	43523300	.	A	G	.	.	MAF_INRAE=10.526;MAF_USDA=7.377
NC_035103.1	43523368	.	A	T	.	.	MAF_INRAE=5.263
NC_035103.1	43523438	.	G	A	.	.	MAF_USDA=13.69
NC_035103.1	43523857	.	G	C	.	.	MAF_INRAE=42.105
NC_035103.1	43524002	.	C	T	.	.	MAF_USDA=4.918
NC_035103.1	43524005	.	G	A	.	.	MAF_INRAE=10.526;MAF_USDA=9.836
NC_035103.1	43524022	.	G	A	.	.	MAF_INRAE=36.842;MAF_USDA=5.738
NC_035103.1	43524069	.	A	C	.	.	MAF_INRAE=1.667;MAF_USDA=2.353
NC_035103.1	43524071	.	G	C	.	.	MAF_INRAE=14.557;MAF_USDA=5.738
NC_035103.1	43524090	.	C	T	.	.	MAF_USDA=41.667
NC_035103.1	43524122	.	C	G	.	.	MAF_USDA=8.197
NC_035103.1	43524138	.	C	T	.	.	MAF_INRAE=13.924;MAF_USDA=5.738
NC_035103.1	43524139	.	G	C	.	.	MAF_USDA=4.098
NC_035103.1	43524222	.	T	C	.	.	MAF_INRAE=5.833
NC_035103.1	43524234	.	T	G	.	.	MAF_INRAE=45.57;MAF_USDA=29.412
NC_035103.1	43524248	.	A	G	.	.	MAF_INRAE=13.924;MAF_USDA=4.918
NC_035103.1	43524283	.	G	A	.	.	MAF_INRAE=6.667;MAF_USDA=4.098
NC_035103.1	43524323	.	G	C	.	.	MAF_INRAE=13.924;MAF_USDA=4.918
NC_035103.1	43524381	.	A	G	.	.	MAF_INRAE=13.924;MAF_USDA=4.918
NC_035103.1	43524382	.	G	A	.	.	MAF_USDA=4.918
NC_035103.1	43524404	.	G	A	.	.	MAF_INRAE=30.38;MAF_USDA=10.588
NC_035103.1	43524405	.	C	G	.	.	MAF_INRAE=36.667;MAF_USDA=10.588
NC_035103.1	43524409	.	G	A	.	.	MAF_USDA=12.353
NC_035103.1	43524414	.	C	A	.	.	MAF_INRAE=13.924;MAF_USDA=4.918
NC_035103.1	43524415	.	C	T	.	.	MAF_INRAE=6.667;MAF_USDA=4.918
NC_035103.1	43524480	.	A	G	.	.	MAF_USDA=4.098
NC_035103.1	43524485	.	C	T	.	.	MAF_USDA=1.639
NC_035103.1	43524503	.	A	T	.	.	MAF_USDA=8.824
NC_035103.1	43524509	.	G	A	.	.	MAF_USDA=9.836
NC_035103.1	43524555	.	T	A	.	.	MAF_USDA=8.333
NC_035103.1	43524749	.	C	T	.	.	MAF_INRAE=13.924;MAF_USDA=4.918
NC_035103.1	43524765	.	A	C	.	.	MAF_USDA=4.918
NC_035103.1	43524790	.	C	T	.	.	MAF_INRAE=45.57;MAF_USDA=23.214
NC_035103.1	43524800	.	T	A	.	.	MAF_USDA=1.667
NC_035103.1	43524866	.	A	C	.	.	MAF_INRAE=13.924;MAF_USDA=5.833
NC_035103.1	43524913	.	C	T	.	.	MAF_USDA=4.762
NC_035103.1	43524950	.	C	A	.	.	MAF_USDA=3.571
NC_035103.1	43525025	.	A	T	.	.	MAF_INRAE=13.158
NC_035103.1	43525623	.	A	G	.	.	MAF_USDA=4.167
NC_035103.1	43525645	.	G	C	.	.	MAF_USDA=25.0
NC_035103.1	43525704	.	A	T	.	.	MAF_USDA=4.167
NC_035103.1	43525720	.	A	C	.	.	MAF_USDA=45.833
NC_035103.1	43525743	.	G	A	.	.	MAF_USDA=4.167
NC_035103.1	43525815	.	A	G	.	.	MAF_USDA=2.459
NC_035103.1	43526002	.	G	A	.	.	MAF_USDA=3.279
NC_035103.1	43526204	.	G	A	.	.	MAF_INRAE=27.215;MAF_USDA=6.024
NC_035103.1	43526218	.	G	A	.	.	MAF_INRAE=8.861;MAF_USDA=7.317
NC_035103.1	43526263	.	A	T	.	.	MAF_INRAE=42.105
NC_035103.1	43526318	.	T	G	.	.	MAF_USDA=3.448
NC_035103.1	43526323	.	G	T	.	.	MAF_INRAE=17.5;MAF_USDA=4.167
NC_035103.1	43526349	.	A	T	.	.	MAF_USDA=18.644
NC_035103.1	43526392	.	T	A	.	.	MAF_USDA=3.333
NC_035103.1	43526401	.	C	A	.	.	MAF_USDA=3.333
NC_035103.1	43526410	.	G	A	.	.	MAF_USDA=29.167
NC_035103.1	43526413	.	T	C	.	.	MAF_USDA=3.333
NC_035103.1	43526438	.	G	A	.	.	MAF_USDA=18.293
NC_035103.1	43526441	.	A	T	.	.	MAF_USDA=17.073
NC_035103.1	43526456	.	G	A	.	.	MAF_USDA=13.415
NC_035103.1	43526511	.	A	G	.	.	MAF_INRAE=25.949;MAF_USDA=27.083
NC_035103.1	43526518	.	T	C	.	.	MAF_INRAE=8.228;MAF_USDA=11.905
NC_035103.1	43526540	.	T	C	.	.	MAF_USDA=8.333
NC_035103.1	43526541	.	T	A	.	.	MAF_USDA=8.333
NC_035103.1	43526565	.	C	T	.	.	MAF_INRAE=1.667
NC_035103.1	43526576	.	T	A	.	.	MAF_INRAE=1.667
NC_035103.1	43526580	.	C	T	.	.	MAF_INRAE=8.861;MAF_USDA=11.905
NC_035103.1	43526581	.	G	A	.	.	MAF_INRAE=13.924;MAF_USDA=3.333
NC_035103.1	43526588	.	C	G	.	.	MAF_INRAE=29.747;MAF_USDA=29.167
NC_035103.1	43526589	.	G	A	.	.	MAF_INRAE=5.263
NC_035103.1	43526599	.	G	T	.	.	MAF_INRAE=10.127;MAF_USDA=12.5
NC_035103.1	43526610	.	G	A	.	.	MAF_USDA=7.5
NC_035103.1	43526615	.	G	A	.	.	MAF_USDA=2.5
NC_035103.1	43526647	.	T	A	.	.	MAF_USDA=3.333
NC_035103.1	43526668	.	T	G	.	.	MAF_INRAE=9.494;MAF_USDA=12.5
NC_035103.1	43526692	.	G	A	.	.	MAF_USDA=13.69
NC_035103.1	43526739	.	T	G	.	.	MAF_USDA=7.738
NC_035103.1	43526762	.	A	T	.	.	MAF_INRAE=29.747;MAF_USDA=19.643
NC_035103.1	43526780	.	A	G	.	.	MAF_INRAE=31.013;MAF_USDA=32.353
NC_035103.1	43526794	.	C	T	.	.	MAF_INRAE=15.833;MAF_USDA=14.118
NC_035103.1	43526820	.	A	G	.	.	MAF_INRAE=38.608;MAF_USDA=36.471
NC_035103.1	43526832	.	T	C	.	.	MAF_INRAE=9.494;MAF_USDA=20.0
NC_035103.1	43526864	.	G	A	.	.	MAF_INRAE=9.494;MAF_USDA=20.0
NC_035103.1	43526928	.	G	A	.	.	MAF_INRAE=17.722;MAF_USDA=8.824
NC_035103.1	43526939	.	T	C	.	.	MAF_USDA=4.098
NC_035103.1	43527066	.	A	T	.	.	MAF_INRAE=10.526;MAF_USDA=3.279
NC_035103.1	43527077	.	T	C	.	.	MAF_INRAE=1.667
NC_035103.1	43527131	.	C	T	.	.	MAF_USDA=1.639
NC_035103.1	43527144	.	A	T	.	.	MAF_USDA=5.738
NC_035103.1	43527171	.	T	C	.	.	MAF_INRAE=29.747;MAF_USDA=17.262
NC_035103.1	43527176	.	G	A	.	.	MAF_INRAE=14.557;MAF_USDA=28.571
NC_035103.1	43527181	.	T	C	.	.	MAF_INRAE=29.114;MAF_USDA=27.976
NC_035103.1	43527191	.	C	G	.	.	MAF_USDA=17.262
NC_035103.1	43527209	.	A	G	.	.	MAF_INRAE=6.962;MAF_USDA=14.881
NC_035103.1	43527215	.	C	A	.	.	MAF_INRAE=6.962;MAF_USDA=15.476
NC_035103.1	43527219	.	C	T	.	.	MAF_INRAE=15.19;MAF_USDA=31.548
NC_035103.1	43527247	.	A	G	.	.	MAF_INRAE=4.167;MAF_USDA=4.167
NC_035103.1	43527252	.	C	A	.	.	MAF_USDA=5.0
NC_035103.1	43527256	.	C	A	.	.	MAF_INRAE=10.526;MAF_USDA=3.333
NC_035103.1	43527270	.	A	T	.	.	MAF_USDA=1.667
NC_035103.1	43527271	.	C	G	.	.	MAF_USDA=2.5
NC_035103.1	43527365	.	TTG	TTT	.	.	MAF_USDA=20.833
NC_035103.1	43527404	.	A	G	.	.	MAF_USDA=15.476
NC_035103.1	43527410	.	G	C	.	.	MAF_USDA=3.333
NC_035103.1	43527424	.	C	T	.	.	MAF_USDA=16.071
NC_035103.1	43527443	.	C	T	.	.	MAF_USDA=11.31
NC_035103.1	43527454	.	T	C	.	.	MAF_USDA=5.833
NC_035103.1	43527489	.	T	C	.	.	MAF_INRAE=1.667
NC_035103.1	43527613	.	C	T	.	.	MAF_USDA=33.333
NC_035103.1	43527630	.	C	G	.	.	MAF_USDA=37.705
NC_035103.1	43527671	.	A	G	.	.	MAF_USDA=33.333
NC_035103.1	43527708	.	G	T	.	.	MAF_USDA=8.333
NC_035103.1	43527763	.	G	T	.	.	MAF_USDA=4.167
NC_035103.1	43527808	.	C	A	.	.	MAF_USDA=12.5
NC_035103.1	43527850	.	C	G	.	.	MAF_USDA=14.881
NC_035103.1	43527905	.	T	C	.	.	MAF_USDA=6.25
NC_035103.1	43527940	.	A	C	.	.	MAF_USDA=43.75
NC_035103.1	43527971	.	C	T	.	.	MAF_USDA=31.25
NC_035103.1	43528011	.	G	T	.	.	MAF_USDA=11.446
NC_035103.1	43528173	.	C	A	.	.	MAF_USDA=11.765
NC_035103.1	43528195	.	TC	TA	.	.	MAF_USDA=8.333
NC_035103.1	43528218	.	G	C	.	.	MAF_USDA=11.176
NC_035103.1	43528219	.	C	A	.	.	MAF_USDA=9.412
NC_035103.1	43528256	.	C	T	.	.	MAF_INRAE=7.595;MAF_USDA=6.25
NC_035103.1	43528257	.	G	A	.	.	MAF_USDA=5.738
NC_035103.1	43528269	.	A	T	.	.	MAF_USDA=1.639
NC_035103.1	43528284	.	G	C	.	.	MAF_INRAE=11.667
NC_035103.1	43528285	.	A	T	.	.	MAF_INRAE=11.667
NC_035103.1	43528321	.	C	T	.	.	MAF_INRAE=1.667
NC_035103.1	43528344	.	G	T	.	.	MAF_USDA=4.918
NC_035103.1	43528350	.	A	C	.	.	MAF_INRAE=7.5
NC_035103.1	43528382	.	T	A	.	.	MAF_INRAE=19.167
NC_035103.1	43528387	.	C	A	.	.	MAF_INRAE=18.333;MAF_USDA=14.583
NC_035103.1	43528388	.	A	C	.	.	MAF_USDA=2.459
NC_035103.1	43528395	.	A	G	.	.	MAF_INRAE=3.333;MAF_USDA=4.918
NC_035103.1	43528399	.	C	T	.	.	MAF_INRAE=2.5
NC_035103.1	43528402	.	T	C	.	.	MAF_USDA=4.098
NC_035103.1	43528409	.	C	T	.	.	MAF_INRAE=1.667
NC_035103.1	43528413	.	G	T	.	.	MAF_INRAE=1.667
NC_035103.1	43528420	.	G	T	.	.	MAF_INRAE=1.667;MAF_USDA=20.833
NC_035103.1	43528477	.	C	A	.	.	MAF_USDA=5.738
NC_035103.1	43528510	.	C	T	.	.	MAF_USDA=1.639
NC_035103.1	43528522	.	G	A	.	.	MAF_USDA=1.639
NC_035103.1	43528542	.	C	G	.	.	MAF_INRAE=45.57;MAF_USDA=34.706
NC_035103.1	43528550	.	A	T	.	.	MAF_INRAE=4.167
NC_035103.1	43528586	.	C	T	.	.	MAF_USDA=2.353
NC_035103.1	43528622	.	T	A	.	.	MAF_INRAE=1.667
NC_035103.1	43528772	.	G	T	.	.	MAF_USDA=1.639
NC_035103.1	43528774	.	T	C	.	.	MAF_USDA=2.459
NC_035103.1	43528855	.	A	C	.	.	MAF_USDA=5.738
NC_035103.1	43528889	.	G	C	.	.	MAF_USDA=1.639
NC_035103.1	43528948	.	T	C	.	.	MAF_USDA=1.639
NC_035103.1	43529012	.	G	C	.	.	MAF_USDA=1.639
NC_035103.1	43529032	.	G	T	.	.	MAF_INRAE=5.263;MAF_USDA=2.459
NC_035103.1	43529053	.	A	T	.	.	MAF_INRAE=8.228;MAF_USDA=14.118
NC_035103.1	43529226	.	C	T	.	.	MAF_INRAE=15.823;MAF_USDA=16.471
NC_035103.1	43529297	.	C	A	.	.	MAF_INRAE=13.924;MAF_USDA=3.279
NC_035103.1	43529304	.	C	T	.	.	MAF_INRAE=15.823;MAF_USDA=17.059
NC_035103.1	43529347	.	C	G	.	.	MAF_USDA=1.639
NC_035103.1	43529397	.	G	A	.	.	MAF_USDA=4.918
NC_035103.1	43529400	.	A	T	.	.	MAF_INRAE=47.368;MAF_USDA=49.412
NC_035103.1	43529401	.	G	A	.	.	MAF_USDA=5.738
NC_035103.1	43529402	.	C	T	.	.	MAF_INRAE=10.526;MAF_USDA=4.098
NC_035103.1	43529498	.	G	A	.	.	MAF_INRAE=15.823;MAF_USDA=16.471
NC_035103.1	43529537	.	T	A	.	.	MAF_INRAE=24.051;MAF_USDA=34.118
NC_035103.1	43529578	.	C	G	.	.	MAF_USDA=3.279
NC_035103.1	43529599	.	A	T	.	.	MAF_INRAE=17.089;MAF_USDA=8.824
NC_035103.1	43529643	.	C	T	.	.	MAF_INRAE=14.557;MAF_USDA=16.471
NC_035103.1	43529662	.	T	A	.	.	MAF_USDA=1.639
NC_035103.1	43529668	.	T	G	.	.	MAF_INRAE=17.5;MAF_USDA=7.059
NC_035103.1	43529669	.	C	T	.	.	MAF_INRAE=24.051;MAF_USDA=31.765
NC_035103.1	43529681	.	C	T	.	.	MAF_USDA=3.279
NC_035103.1	43529719	.	A	C	.	.	MAF_USDA=2.459
NC_035103.1	43529760	.	C	T	.	.	MAF_USDA=1.639
NC_035103.1	43529779	.	C	T	.	.	MAF_USDA=2.459
NC_035103.1	43529789	.	C	G	.	.	MAF_INRAE=13.924;MAF_USDA=3.279
NC_035103.1	43529824	.	G	C	.	.	MAF_USDA=2.459
NC_035103.1	43529830	.	A	G	.	.	MAF_USDA=3.279
NC_035103.1	43529870	.	G	T	.	.	MAF_INRAE=9.494;MAF_USDA=15.882
NC_035103.1	43529926	.	C	A	.	.	MAF_USDA=1.639
NC_035103.1	43529984	.	T	C	.	.	MAF_USDA=6.557
NC_035103.1	43530012	.	T	C	.	.	MAF_USDA=4.918
NC_035103.1	43530048	.	T	G	.	.	MAF_USDA=3.279
NC_035103.1	43530086	.	G	A	.	.	MAF_INRAE=24.051;MAF_USDA=32.353
NC_035103.1	43530130	.	C	T	.	.	MAF_INRAE=24.684;MAF_USDA=32.941
NC_035103.1	43530136	.	C	A	.	.	MAF_USDA=7.647
NC_035103.1	43530179	.	A	T	.	.	MAF_INRAE=1.667
NC_035103.1	43530187	.	C	T	.	.	MAF_USDA=1.639
NC_035103.1	43530250	.	G	A	.	.	MAF_USDA=2.459
NC_035103.1	43530251	.	T	C	.	.	MAF_USDA=2.459
NC_035103.1	43530290	.	A	G	.	.	MAF_USDA=1.639
NC_035103.1	43530329	.	A	G	.	.	MAF_USDA=3.279
NC_035103.1	43530366	.	A	T	.	.	MAF_USDA=1.639
NC_035103.1	43530417	.	A	C	.	.	MAF_USDA=3.279
NC_035103.1	43530419	.	T	C	.	.	MAF_USDA=6.557
NC_035103.1	43530423	.	C	A	.	.	MAF_USDA=6.557
NC_035103.1	43530481	.	G	A	.	.	MAF_USDA=1.639
NC_035103.1	43530489	.	C	T	.	.	MAF_INRAE=25.0;MAF_USDA=35.294
NC_035103.1	43530491	.	T	A	.	.	MAF_USDA=7.647
NC_035103.1	43530533	.	A	G	.	.	MAF_USDA=14.286
NC_035103.1	43530557	.	T	C	.	.	MAF_USDA=1.667
NC_035103.1	43530565	.	T	G	.	.	MAF_USDA=1.667
NC_035103.1	43530566	.	C	T	.	.	MAF_USDA=1.667
NC_035103.1	43530582	.	C	A	.	.	MAF_USDA=41.667
NC_035103.1	43530597	.	C	T	.	.	MAF_USDA=1.639
NC_035103.1	43530650	.	C	T	.	.	MAF_USDA=1.639
NC_035103.1	43530685	.	A	G	.	.	MAF_USDA=1.639
NC_035103.1	43530693	.	C	T	.	.	MAF_INRAE=8.228;MAF_USDA=10.588
NC_035103.1	43530705	.	C	T	.	.	MAF_INRAE=8.228;MAF_USDA=11.176
NC_035103.1	43530706	.	G	A	.	.	MAF_INRAE=24.051;MAF_USDA=30.588
NC_035103.1	43530715	.	G	T	.	.	MAF_USDA=1.639
NC_035103.1	43530719	.	T	C	.	.	MAF_USDA=1.639
NC_035103.1	43530720	.	A	T	.	.	MAF_USDA=1.639
NC_035103.1	43530723	.	T	C	.	.	MAF_USDA=3.529
NC_035103.1	43530816	.	A	G	.	.	MAF_USDA=1.639
NC_035103.1	43530918	.	A	C	.	.	MAF_USDA=1.639
NC_035103.1	43530977	.	A	T	.	.	MAF_USDA=1.639
NC_035103.1	43530997	.	C	A	.	.	MAF_USDA=9.836
NC_035103.1	43531000	.	T	G	.	.	MAF_USDA=2.941
NC_035103.1	43531064	.	C	A	.	.	MAF_USDA=1.695
NC_035103.1	43531637	.	C	G	.	.	MAF_USDA=4.167
NC_035103.1	43531656	.	C	G	.	.	MAF_USDA=1.695
NC_035103.1	43531683	.	C	T	.	.	MAF_USDA=5.882
NC_035103.1	43531691	.	A	C	.	.	MAF_USDA=4.918
NC_035103.1	43531694	.	C	G	.	.	MAF_USDA=5.738
NC_035103.1	43531709	.	G	A	.	.	MAF_USDA=1.639
NC_035103.1	43531762	.	A	G	.	.	MAF_USDA=20.0
NC_035103.1	43531803	.	G	A	.	.	MAF_USDA=1.639
NC_035103.1	43531843	.	C	T	.	.	MAF_USDA=21.765
NC_035103.1	43531908	.	C	A	.	.	MAF_USDA=1.639
NC_035103.1	43531913	.	AAC	AAT	.	.	MAF_USDA=29.167
NC_035103.1	43533072	.	A	C	.	.	MAF_INRAE=5.263
NC_035103.1	43533077	.	C	T	.	.	MAF_USDA=1.639
NC_035103.1	43533088	.	T	C	.	.	MAF_USDA=1.639
NC_035103.1	43533122	.	G	A	.	.	MAF_USDA=2.459
NC_035103.1	43533126	.	A	G	.	.	MAF_USDA=6.25
NC_035103.1	43533140	.	T	A	.	.	MAF_USDA=42.353
NC_035103.1	43533173	.	T	G	.	.	MAF_USDA=26.19
NC_035103.1	43533199	.	G	A	.	.	MAF_INRAE=10.526;MAF_USDA=10.119
NC_035103.1	43533234	.	C	T	.	.	MAF_USDA=7.5
NC_035103.1	43533242	.	A	C	.	.	MAF_USDA=8.333
NC_035103.1	43533252	.	G	T	.	.	MAF_USDA=5.0
NC_035103.1	43533267	.	G	C	.	.	MAF_INRAE=10.526;MAF_USDA=19.048
NC_035103.1	43533288	.	C	G	.	.	MAF_USDA=5.833
NC_035103.1	43533306	.	C	T	.	.	MAF_INRAE=10.526;MAF_USDA=41.667
NC_035103.1	43533309	.	C	T	.	.	MAF_USDA=43.75
NC_035103.1	43533349	.	C	T	.	.	MAF_INRAE=31.579;MAF_USDA=38.69
NC_035103.1	43533358	.	G	A	.	.	MAF_USDA=17.262
NC_035103.1	43533368	.	G	A	.	.	MAF_INRAE=10.526;MAF_USDA=17.857
NC_035103.1	43533400	.	A	G	.	.	MAF_INRAE=10.526;MAF_USDA=17.857
NC_035103.1	43533421	.	G	T	.	.	MAF_USDA=47.619
NC_035103.1	43533445	.	G	A	.	.	MAF_USDA=12.5
NC_035103.1	43533484	.	G	A	.	.	MAF_USDA=41.667
NC_035103.1	43533485	.	C	T	.	.	MAF_USDA=30.723
NC_035103.1	43533499	.	G	C	.	.	MAF_INRAE=31.579;MAF_USDA=39.759
NC_035103.1	43533500	.	T	C	.	.	MAF_USDA=39.759
NC_035103.1	43533517	.	G	T	.	.	MAF_INRAE=31.579;MAF_USDA=37.952
NC_035103.1	43533533	.	G	T	.	.	MAF_INRAE=42.105
NC_035103.1	43533717	.	T	G	.	.	MAF_USDA=4.167
NC_035103.1	43533749	.	G	T	.	.	MAF_USDA=41.667
NC_035103.1	43534065	.	A	G	.	.	MAF_USDA=1.667
NC_035103.1	43534077	.	A	G	.	.	MAF_INRAE=4.167
NC_035103.1	43534130	.	G	T	.	.	MAF_USDA=15.476
NC_035103.1	43534174	.	A	C	.	.	MAF_USDA=2.542
NC_035103.1	43534523	.	C	G	.	.	MAF_USDA=1.667
NC_035103.1	43534525	.	C	A	.	.	MAF_USDA=3.333
NC_035103.1	43534599	.	C	A	.	.	MAF_USDA=3.333
NC_035103.1	43534905	.	A	G	.	.	MAF_USDA=14.583
NC_035103.1	43534944	.	C	A	.	.	MAF_USDA=12.5
NC_035103.1	43534995	.	G	T	.	.	MAF_USDA=20.833
NC_035103.1	43535573	.	C	T	.	.	MAF_USDA=47.826
NC_035103.1	43535578	.	G	T	.	.	MAF_USDA=2.459
NC_035103.1	43535599	.	G	A	.	.	MAF_INRAE=10.526;MAF_USDA=9.412
NC_035103.1	43535614	.	C	G	.	.	MAF_USDA=6.25
NC_035103.1	43535616	.	T	G	.	.	MAF_USDA=6.25
NC_035103.1	43535617	.	T	G	.	.	MAF_USDA=6.25
NC_035103.1	43535650	.	G	A	.	.	MAF_INRAE=36.842;MAF_USDA=27.059
NC_035103.1	43535708	.	C	T	.	.	MAF_USDA=2.459
NC_035103.1	43535720	.	C	A	.	.	MAF_USDA=45.902
NC_035103.1	43535739	.	T	A	.	.	MAF_USDA=2.459
NC_035103.1	43535840	.	T	C	.	.	MAF_USDA=1.639
NC_035103.1	43535908	.	T	C	.	.	MAF_USDA=5.085
NC_035103.1	43535912	.	T	C	.	.	MAF_USDA=7.627
NC_035103.1	43536016	.	T	G	.	.	MAF_USDA=16.471
NC_035103.1	43536044	.	G	A	.	.	MAF_USDA=14.754
NC_035103.1	43536080	.	C	G	.	.	MAF_USDA=47.917
NC_035103.1	43536114	.	G	T	.	.	MAF_INRAE=10.833;MAF_USDA=4.098
NC_035103.1	43536116	.	A	G	.	.	MAF_USDA=6.25
NC_035103.1	43536136	.	T	A	.	.	MAF_USDA=10.833
NC_035103.1	43536153	.	G	A	.	.	MAF_USDA=14.407
NC_035103.1	43536154	.	G	C	.	.	MAF_USDA=18.966
NC_035103.1	43536721	.	T	C	.	.	MAF_USDA=6.25
NC_035103.1	43536791	.	G	T	.	.	MAF_USDA=18.75
NC_035103.1	43536877	.	C	G	.	.	MAF_USDA=18.75
NC_035103.1	43536892	.	G	A	.	.	MAF_INRAE=10.526;MAF_USDA=18.902
NC_035103.1	43536915	.	G	A	.	.	MAF_USDA=6.897
NC_035103.1	43536996	.	C	T	.	.	MAF_USDA=3.39
NC_035103.1	43536998	.	G	A	.	.	MAF_USDA=11.446
NC_035103.1	43537153	.	C	G	.	.	MAF_USDA=4.098
NC_035103.1	43537164	.	G	A	.	.	MAF_USDA=9.836
NC_035103.1	43537247	.	G	T	.	.	MAF_USDA=20.833
NC_035103.1	43537257	.	T	G	.	.	MAF_USDA=8.333
NC_035103.1	43537430	.	G	T	.	.	MAF_USDA=10.417
NC_035103.1	43537456	.	C	G	.	.	MAF_INRAE=20.0
NC_035103.1	43537513	.	C	T	.	.	MAF_USDA=20.833
NC_035103.1	43537559	.	C	T	.	.	MAF_INRAE=2.5;MAF_USDA=8.333
NC_035103.1	43537581	.	C	T	.	.	MAF_INRAE=13.924;MAF_USDA=3.333
NC_035103.1	43537585	.	A	T	.	.	MAF_INRAE=1.667;MAF_USDA=1.667
NC_035103.1	43537645	.	A	G	.	.	MAF_USDA=17.059
NC_035103.1	43537674	.	T	A	.	.	MAF_INRAE=13.924;MAF_USDA=3.279
NC_035103.1	43537708	.	T	C	.	.	MAF_INRAE=21.053;MAF_USDA=15.882
NC_035103.1	43537718	.	A	T	.	.	MAF_USDA=2.941
NC_035103.1	43537727	.	T	C	.	.	MAF_USDA=41.667
NC_035103.1	43537736	.	A	C	.	.	MAF_USDA=1.639
NC_035103.1	43537753	.	T	A	.	.	MAF_USDA=1.639
NC_035103.1	43537760	.	G	T	.	.	MAF_INRAE=10.526;MAF_USDA=11.176
NC_035103.1	43537763	.	T	G	.	.	MAF_USDA=41.667
NC_035103.1	43537786	.	A	G	.	.	MAF_INRAE=21.053;MAF_USDA=47.541
NC_035103.1	43537799	.	T	A	.	.	MAF_USDA=4.098
NC_035103.1	43537819	.	A	G	.	.	MAF_USDA=13.934
NC_035103.1	43537927	.	A	G	.	.	MAF_INRAE=8.333
NC_035103.1	43537944	.	A	T	.	.	MAF_INRAE=1.667
NC_035103.1	43537960	.	G	A	.	.	MAF_INRAE=2.5
NC_035103.1	43537980	.	A	T	.	.	MAF_INRAE=1.667
NC_035103.1	43537984	.	C	G	.	.	MAF_INRAE=1.667
NC_035103.1	43537991	.	T	A	.	.	MAF_INRAE=10.127
NC_035103.1	43537996	.	G	A	.	.	MAF_INRAE=2.5
NC_035103.1	43538016	.	A	T	.	.	MAF_INRAE=2.5
NC_035103.1	43538020	.	C	G	.	.	MAF_INRAE=2.5
NC_035103.1	43538092	.	G	C	.	.	MAF_INRAE=3.333
NC_035103.1	43538130	.	G	A	.	.	MAF_INRAE=15.0
NC_035103.1	43538148	.	G	A	.	.	MAF_USDA=32.941
NC_035103.1	43538149	.	T	C	.	.	MAF_USDA=35.294
NC_035103.1	43538160	.	A	T	.	.	MAF_USDA=20.588
NC_035103.1	43538173	.	G	T	.	.	MAF_USDA=37.5
NC_035103.1	43538187	.	G	T	.	.	MAF_USDA=14.583
NC_035103.1	43538239	.	T	G	.	.	MAF_USDA=14.583
NC_035103.1	43538266	.	G	T	.	.	MAF_USDA=2.459
NC_035103.1	43538272	.	C	G	.	.	MAF_USDA=4.098
NC_035103.1	43538274	.	G	A	.	.	MAF_USDA=8.333
NC_035103.1	43538287	.	A	G	.	.	MAF_INRAE=26.316;MAF_USDA=15.294
NC_035103.1	43538292	.	G	A	.	.	MAF_USDA=4.918
NC_035103.1	43538295	.	C	G	.	.	MAF_USDA=44.706
NC_035103.1	43538296	.	G	C	.	.	MAF_USDA=45.294
NC_035103.1	43538301	.	A	G	.	.	MAF_USDA=2.941
NC_035103.1	43538304	.	T	A	.	.	MAF_INRAE=21.053;MAF_USDA=30.588
NC_035103.1	43538332	.	C	A	.	.	MAF_INRAE=13.924
NC_035103.1	43538343	.	T	A	.	.	MAF_USDA=2.459
NC_035103.1	43538344	.	C	T	.	.	MAF_INRAE=21.053;MAF_USDA=32.353
NC_035103.1	43538371	.	T	A	.	.	MAF_USDA=1.639
NC_035103.1	43538382	.	T	A	.	.	MAF_USDA=6.557
NC_035103.1	43538393	.	T	C	.	.	MAF_INRAE=9.494;MAF_USDA=11.176
NC_035103.1	43538423	.	T	A	.	.	MAF_INRAE=1.667
NC_035103.1	43538444	.	G	C	.	.	MAF_INRAE=27.848;MAF_USDA=47.059
NC_035103.1	43538534	.	T	C	.	.	MAF_INRAE=27.848;MAF_USDA=47.059
NC_035103.1	43538572	.	C	T	.	.	MAF_INRAE=17.089;MAF_USDA=20.588
NC_035103.1	43538635	.	C	T	.	.	MAF_INRAE=3.797;MAF_USDA=4.098
NC_035103.1	43538644	.	G	A	.	.	MAF_USDA=9.016
NC_035103.1	43538654	.	CGGCACCCTAAGGGGC	CGGCACCCTAAGGGGG	.	.	MAF_USDA=22.917
NC_035103.1	43538676	.	T	C	.	.	MAF_INRAE=7.5
NC_035103.1	43538680	.	T	A	.	.	MAF_INRAE=38.333;MAF_USDA=32.738
NC_035103.1	43538683	.	A	C	.	.	MAF_USDA=4.098
NC_035103.1	43538690	.	T	A	.	.	MAF_INRAE=5.263
NC_035103.1	43538705	.	G	A	.	.	MAF_INRAE=41.772;MAF_USDA=31.176
NC_035103.1	43538719	.	T	A	.	.	MAF_USDA=2.459
NC_035103.1	43538779	.	C	T	.	.	MAF_USDA=8.197
NC_035103.1	43538870	.	G	T	.	.	MAF_INRAE=28.481;MAF_USDA=18.235
NC_035103.1	43538889	.	C	T	.	.	MAF_USDA=2.459
NC_035103.1	43538891	.	GATA	GATG	.	.	MAF_USDA=8.333
NC_035103.1	43538894	.	A	G	.	.	MAF_INRAE=8.861
NC_035103.1	43538911	.	T	C	.	.	MAF_INRAE=4.167
NC_035103.1	43538920	.	A	G	.	.	MAF_USDA=21.176
NC_035103.1	43538928	.	C	T	.	.	MAF_INRAE=30.38;MAF_USDA=9.412
NC_035103.1	43538939	.	A	C	.	.	MAF_INRAE=10.526;MAF_USDA=3.279
NC_035103.1	43538944	.	G	T	.	.	MAF_INRAE=10.526;MAF_USDA=3.279
NC_035103.1	43538958	.	T	C	.	.	MAF_INRAE=22.785;MAF_USDA=16.471
NC_035103.1	43538968	.	C	A	.	.	MAF_USDA=4.098
NC_035103.1	43538971	.	T	G	.	.	MAF_INRAE=8.861;MAF_USDA=8.235
NC_035103.1	43538989	.	G	C	.	.	MAF_USDA=6.557
NC_035103.1	43538998	.	A	G	.	.	MAF_USDA=6.557
NC_035103.1	43538999	.	T	A	.	.	MAF_USDA=6.557
NC_035103.1	43539013	.	C	T	.	.	MAF_USDA=41.667
NC_035103.1	43539032	.	G	T	.	.	MAF_USDA=5.738
NC_035103.1	43539044	.	G	A	.	.	MAF_USDA=5.738
NC_035103.1	43539054	.	G	A	.	.	MAF_USDA=3.279
NC_035103.1	43539099	.	A	G	.	.	MAF_USDA=22.917
NC_035103.1	43539101	.	A	G	.	.	MAF_USDA=8.333
NC_035103.1	43539122	.	T	G	.	.	MAF_USDA=45.833
NC_035103.1	43539134	.	A	G	.	.	MAF_USDA=47.917
NC_035103.1	43539138	.	G	A	.	.	MAF_USDA=6.25
NC_035103.1	43539144	.	A	G	.	.	MAF_USDA=15.217
NC_035103.1	43541028	.	G	T	.	.	MAF_USDA=8.333
NC_035103.1	43541032	.	T	G	.	.	MAF_USDA=1.695
NC_035103.1	43541050	.	A	C	.	.	MAF_USDA=18.824
NC_035103.1	43541069	.	C	T	.	.	MAF_USDA=1.639
NC_035103.1	43541099	.	A	T	.	.	MAF_USDA=1.639
NC_035103.1	43541126	.	A	T	.	.	MAF_USDA=3.279
NC_035103.1	43541141	.	C	T	.	.	MAF_INRAE=7.5;MAF_USDA=3.529
NC_035103.1	43541144	.	C	T	.	.	MAF_USDA=1.639
NC_035103.1	43541162	.	C	T	.	.	MAF_INRAE=30.38;MAF_USDA=10.656
NC_035103.1	43541166	.	T	A	.	.	MAF_USDA=5.738
NC_035103.1	43541191	.	A	T	.	.	MAF_USDA=41.667
NC_035103.1	43541203	.	A	T	.	.	MAF_INRAE=15.19
NC_035103.1	43541226	.	G	T	.	.	MAF_INRAE=15.19;MAF_USDA=3.279
NC_035103.1	43541244	.	A	T	.	.	MAF_USDA=3.279
NC_035103.1	43541254	.	T	C	.	.	MAF_USDA=2.459
NC_035103.1	43541281	.	T	G	.	.	MAF_INRAE=37.342;MAF_USDA=28.235
NC_035103.1	43541306	.	T	G	.	.	MAF_INRAE=17.089;MAF_USDA=6.471
NC_035103.1	43541315	.	G	A	.	.	MAF_INRAE=15.823
NC_035103.1	43541399	.	G	A	.	.	MAF_INRAE=18.987;MAF_USDA=40.588
NC_035103.1	43541409	.	A	T	.	.	MAF_USDA=5.738
NC_035103.1	43541634	.	G	A	.	.	MAF_USDA=11.475
NC_035103.1	43541654	.	A	T	.	.	MAF_USDA=3.279
NC_035103.1	43541657	.	T	A	.	.	MAF_USDA=16.471
NC_035103.1	43541663	.	A	T	.	.	MAF_USDA=4.167
NC_035103.1	43541672	.	G	T	.	.	MAF_USDA=1.667
NC_035103.1	43541687	.	G	A	.	.	MAF_USDA=14.583
NC_035103.1	43541689	.	G	A	.	.	MAF_USDA=34.783
NC_035103.1	43541698	.	A	C	.	.	MAF_USDA=45.833
NC_035103.1	43544605	.	A	G	.	.	MAF_USDA=8.824
NC_035103.1	43544632	.	G	T	.	.	MAF_USDA=7.647
NC_035103.1	43544721	.	G	A	.	.	MAF_INRAE=17.722;MAF_USDA=24.706
NC_035103.1	43544815	.	C	A	.	.	MAF_INRAE=29.747;MAF_USDA=9.412
NC_035103.1	43544844	.	G	T	.	.	MAF_USDA=2.353
NC_035103.1	43544883	.	C	G	.	.	MAF_INRAE=5.263
NC_035103.1	43544900	.	A	T	.	.	MAF_INRAE=8.861;MAF_USDA=4.098
NC_035103.1	43544939	.	G	A	.	.	MAF_INRAE=8.861;MAF_USDA=30.0
NC_035103.1	43544978	.	T	C	.	.	MAF_INRAE=1.667
NC_035103.1	43545053	.	T	C	.	.	MAF_USDA=4.706
NC_035103.1	43545125	.	C	A	.	.	MAF_USDA=1.639
NC_035103.1	43545133	.	A	G	.	.	MAF_USDA=12.941
NC_035103.1	43545136	.	A	G	.	.	MAF_USDA=17.059
NC_035103.1	43545137	.	T	A	.	.	MAF_USDA=5.738
NC_035103.1	43545139	.	G	T	.	.	MAF_USDA=11.765
NC_035103.1	43545165	.	G	C	.	.	MAF_USDA=10.417
NC_035103.1	43545170	.	A	G	.	.	MAF_USDA=1.639
NC_035103.1	43545206	.	C	T	.	.	MAF_USDA=4.098
NC_035103.1	43551775	.	A	G	.	.	MAF_USDA=25.0
NC_035103.1	43551819	.	T	C	.	.	MAF_USDA=25.0
NC_035103.1	43551839	.	T	G	.	.	MAF_USDA=25.0
NC_035103.1	43551868	.	T	G	.	.	MAF_USDA=6.25
NC_035103.1	43551901	.	A	T	.	.	MAF_USDA=25.0
NC_035103.1	43551906	.	A	G	.	.	MAF_USDA=6.25
NC_035103.1	43551961	.	A	G	.	.	MAF_USDA=25.0
NC_035103.1	43551971	.	G	T	.	.	MAF_USDA=6.25
NC_035103.1	43552001	.	G	A	.	.	MAF_USDA=31.25
NC_035103.1	43552009	.	T	A	.	.	MAF_USDA=6.25
NC_035103.1	43552033	.	T	C	.	.	MAF_USDA=31.25
NC_035103.1	43552069	.	G	C	.	.	MAF_USDA=6.25
NC_035103.1	43552076	.	G	C	.	.	MAF_USDA=31.25
NC_035103.1	43552095	.	C	A	.	.	MAF_USDA=14.583
NC_035103.1	43552110	.	G	A	.	.	MAF_USDA=6.25
NC_035103.1	43552114	.	T	A	.	.	MAF_USDA=6.25
NC_035103.1	43552124	.	G	T	.	.	MAF_USDA=14.583
NC_035103.1	43552146	.	G	T	.	.	MAF_USDA=6.25
NC_035103.1	43552222	.	G	A	.	.	MAF_USDA=6.25
NC_035103.1	43552314	.	A	C	.	.	MAF_USDA=6.25
NC_035103.1	43552318	.	T	A	.	.	MAF_USDA=37.5
NC_035103.1	43552351	.	G	A	.	.	MAF_USDA=50.0
NC_035103.1	43552431	.	G	T	.	.	MAF_USDA=6.25
NC_035103.1	43552449	.	C	A	.	.	MAF_USDA=2.083
NC_035103.1	43552476	.	C	T	.	.	MAF_USDA=23.913
NC_035103.1	43552509	.	T	C	.	.	MAF_USDA=43.75
NC_035103.1	43552918	.	C	T	.	.	MAF_INRAE=2.632
NC_035103.1	43553986	.	A	G	.	.	MAF_INRAE=10.526;MAF_USDA=7.143
NC_035103.1	43554008	.	A	C	.	.	MAF_INRAE=10.526;MAF_USDA=27.976
NC_035103.1	43554012	.	G	T	.	.	MAF_USDA=7.143
NC_035103.1	43554763	.	C	A	.	.	MAF_USDA=11.31
NC_035103.1	43554769	.	T	C	.	.	MAF_USDA=14.167
NC_035103.1	43554821	.	A	G	.	.	MAF_USDA=35.417
NC_035103.1	43554856	.	C	T	.	.	MAF_USDA=2.459
NC_035103.1	43554857	.	T	C	.	.	MAF_USDA=9.836
NC_035103.1	43554877	.	T	G	.	.	MAF_INRAE=9.167;MAF_USDA=2.353
NC_035103.1	43554909	.	T	G	.	.	MAF_INRAE=1.667;MAF_USDA=8.235
NC_035103.1	43554912	.	T	C	.	.	MAF_INRAE=1.667;MAF_USDA=7.647
NC_035103.1	43554923	.	C	A	.	.	MAF_USDA=30.328
NC_035103.1	43554933	.	A	G	.	.	MAF_INRAE=1.667;MAF_USDA=8.333
NC_035103.1	43554943	.	A	T	.	.	MAF_INRAE=24.684;MAF_USDA=40.476
NC_035103.1	43554944	.	T	C	.	.	MAF_USDA=6.667
NC_035103.1	43554989	.	A	C	.	.	MAF_USDA=41.463
NC_035103.1	43555053	.	G	T	.	.	MAF_USDA=2.083
NC_035103.1	43555088	.	G	A	.	.	MAF_USDA=1.639
NC_035103.1	43555098	.	C	T	.	.	MAF_USDA=6.557
NC_035103.1	43555099	.	G	A	.	.	MAF_USDA=7.377
NC_035103.1	43555130	.	C	A	.	.	MAF_USDA=45.902
NC_035103.1	43555155	.	G	A	.	.	MAF_USDA=5.738
NC_035103.1	43555233	.	T	A	.	.	MAF_USDA=1.639
NC_035103.1	43555247	.	A	T	.	.	MAF_USDA=5.738
NC_035103.1	43555268	.	C	T	.	.	MAF_INRAE=38.608;MAF_USDA=23.214
NC_035103.1	43555282	.	T	C	.	.	MAF_INRAE=24.051;MAF_USDA=38.824
NC_035103.1	43555289	.	T	C	.	.	MAF_USDA=2.459
NC_035103.1	43555292	.	G	A	.	.	MAF_USDA=41.667
NC_035103.1	43555347	.	T	C	.	.	MAF_USDA=2.5
NC_035103.1	43555349	.	G	A	.	.	MAF_INRAE=19.167;MAF_USDA=6.548
NC_035103.1	43555401	.	A	G	.	.	MAF_INRAE=24.051;MAF_USDA=44.643
NC_035103.1	43555415	.	A	T	.	.	MAF_INRAE=24.051;MAF_USDA=43.529
NC_035103.1	43555417	.	T	C	.	.	MAF_USDA=2.459
NC_035103.1	43555471	.	A	C	.	.	MAF_USDA=1.639
NC_035103.1	43555475	.	T	G	.	.	MAF_INRAE=24.051;MAF_USDA=42.941
NC_035103.1	43555517	.	C	A	.	.	MAF_INRAE=24.051;MAF_USDA=18.824
NC_035103.1	43555526	.	T	C	.	.	MAF_USDA=1.639
NC_035103.1	43555548	.	A	G	.	.	MAF_INRAE=13.924;MAF_USDA=27.059
NC_035103.1	43555564	.	G	A	.	.	MAF_USDA=34.426
NC_035103.1	43555568	.	T	C	.	.	MAF_INRAE=21.053;MAF_USDA=9.016
NC_035103.1	43555617	.	G	T	.	.	MAF_USDA=41.667
NC_035103.1	43555658	.	T	C	.	.	MAF_USDA=22.131
NC_035103.1	43555669	.	T	C	.	.	MAF_INRAE=23.418;MAF_USDA=18.824
NC_035103.1	43555700	.	T	A	.	.	MAF_INRAE=29.747;MAF_USDA=3.279
NC_035103.1	43555737	.	C	T	.	.	MAF_INRAE=13.291;MAF_USDA=25.882
NC_035103.1	43555742	.	C	T	.	.	MAF_INRAE=10.526;MAF_USDA=6.557
NC_035103.1	43555743	.	G	A	.	.	MAF_USDA=4.098
NC_035103.1	43555771	.	T	C	.	.	MAF_USDA=1.639
NC_035103.1	43555772	.	A	G	.	.	MAF_INRAE=3.797;MAF_USDA=5.738
NC_035103.1	43555790	.	A	G	.	.	MAF_INRAE=5.263;MAF_USDA=4.098
NC_035103.1	43555840	.	G	A	.	.	MAF_INRAE=5.263;MAF_USDA=12.941
NC_035103.1	43555924	.	G	T	.	.	MAF_INRAE=12.025;MAF_USDA=24.706
NC_035103.1	43555925	.	G	A	.	.	MAF_INRAE=12.5;MAF_USDA=24.706
NC_035103.1	43555949	.	C	T	.	.	MAF_INRAE=28.481
NC_035103.1	43556005	.	G	A	.	.	MAF_USDA=5.882
NC_035103.1	43556024	.	T	G	.	.	MAF_USDA=10.0
NC_035103.1	43556025	.	G	T	.	.	MAF_USDA=9.412
NC_035103.1	43556026	.	T	G	.	.	MAF_USDA=9.412
NC_035103.1	43556052	.	G	C	.	.	MAF_USDA=1.639
NC_035103.1	43556074	.	A	T	.	.	MAF_INRAE=28.481;MAF_USDA=9.836
NC_035103.1	43556095	.	A	C	.	.	MAF_INRAE=2.532;MAF_USDA=3.279
NC_035103.1	43556199	.	T	C	.	.	MAF_USDA=6.471
NC_035103.1	43556201	.	C	T	.	.	MAF_USDA=19.412
NC_035103.1	43556268	.	C	A	.	.	MAF_INRAE=34.177;MAF_USDA=47.647
NC_035103.1	43556279	.	C	A	.	.	MAF_INRAE=23.418;MAF_USDA=22.353
NC_035103.1	43556287	.	G	T	.	.	MAF_INRAE=34.81;MAF_USDA=47.647
NC_035103.1	43556385	.	A	G	.	.	MAF_USDA=9.412
NC_035103.1	43556388	.	G	A	.	.	MAF_USDA=6.667
NC_035103.1	43556425	.	A	G	.	.	MAF_USDA=5.952
NC_035103.1	43556430	.	G	T	.	.	MAF_USDA=13.69
NC_035103.1	43556455	.	C	G	.	.	MAF_USDA=20.588
NC_035103.1	43556617	.	T	C	.	.	MAF_USDA=37.059
NC_035103.1	43556621	.	T	G	.	.	MAF_USDA=6.471
NC_035103.1	43556666	.	A	T	.	.	MAF_USDA=1.639
NC_035103.1	43556685	.	C	A	.	.	MAF_INRAE=34.177;MAF_USDA=47.647
NC_035103.1	43556761	.	C	T	.	.	MAF_INRAE=13.291;MAF_USDA=7.647
NC_035103.1	43556794	.	A	T	.	.	MAF_USDA=6.471
NC_035103.1	43556932	.	C	T	.	.	MAF_USDA=4.098
NC_035103.1	43557017	.	G	A	.	.	MAF_INRAE=33.544;MAF_USDA=47.059
NC_035103.1	43557060	.	C	T	.	.	MAF_INRAE=28.481;MAF_USDA=1.639
NC_035103.1	43557217	.	A	G	.	.	MAF_INRAE=2.532;MAF_USDA=3.279
NC_035103.1	43557254	.	G	T	.	.	MAF_USDA=5.738
NC_035103.1	43557268	.	C	T	.	.	MAF_INRAE=8.861;MAF_USDA=11.475
NC_035103.1	43557273	.	C	T	.	.	MAF_INRAE=24.051;MAF_USDA=11.176
NC_035103.1	43557327	.	G	A	.	.	MAF_INRAE=11.392;MAF_USDA=36.471
NC_035103.1	43557332	.	T	C	.	.	MAF_USDA=1.176
NC_035103.1	43557354	.	A	G	.	.	MAF_INRAE=24.684
NC_035103.1	43557357	.	C	T	.	.	MAF_INRAE=24.051;MAF_USDA=11.765
NC_035103.1	43557383	.	A	C	.	.	MAF_USDA=6.471
NC_035103.1	43557416	.	C	T	.	.	MAF_INRAE=28.481
NC_035103.1	43557453	.	C	G	.	.	MAF_INRAE=11.392;MAF_USDA=30.588
NC_035103.1	43557467	.	C	T	.	.	MAF_INRAE=5.263;MAF_USDA=2.459
NC_035103.1	43557514	.	G	A	.	.	MAF_INRAE=34.177;MAF_USDA=45.882
NC_035103.1	43557565	.	A	G	.	.	MAF_INRAE=28.481;MAF_USDA=24.118
NC_035103.1	43557586	.	G	T	.	.	MAF_INRAE=8.861;MAF_USDA=11.475
NC_035103.1	43557603	.	T	A	.	.	MAF_INRAE=31.667;MAF_USDA=44.706
NC_035103.1	43557645	.	C	A	.	.	MAF_INRAE=28.481;MAF_USDA=22.941
NC_035103.1	43557652	.	G	T	.	.	MAF_INRAE=24.167
NC_035103.1	43557754	.	G	A	.	.	MAF_INRAE=10.526;MAF_USDA=6.557
NC_035103.1	43557842	.	T	G	.	.	MAF_USDA=8.197
NC_035103.1	43560010	.	T	A	.	.	MAF_USDA=50.0
NC_035103.1	43560022	.	G	A	.	.	MAF_USDA=24.59
NC_035103.1	43560025	.	A	T	.	.	MAF_USDA=9.016
NC_035103.1	43560043	.	G	A	.	.	MAF_USDA=1.639
NC_035103.1	43560049	.	A	G	.	.	MAF_USDA=6.557
NC_035103.1	43560054	.	G	C	.	.	MAF_USDA=38.235
NC_035103.1	43560101	.	G	A	.	.	MAF_USDA=23.333
NC_035103.1	43560132	.	G	A	.	.	MAF_INRAE=36.842;MAF_USDA=47.024
NC_035103.1	43560264	.	T	G	.	.	MAF_INRAE=11.392;MAF_USDA=22.941
NC_035103.1	43560274	.	C	G	.	.	MAF_INRAE=11.392;MAF_USDA=23.529
NC_035103.1	43560313	.	G	A	.	.	MAF_USDA=17.5
NC_035103.1	43560412	.	C	A	.	.	MAF_INRAE=22.785;MAF_USDA=20.0
NC_035103.1	43560544	.	T	A	.	.	MAF_INRAE=5.263;MAF_USDA=3.279
NC_035103.1	43560810	.	C	A	.	.	MAF_USDA=13.934
NC_035103.1	43560828	.	G	A	.	.	MAF_USDA=1.639
NC_035103.1	43560855	.	A	T	.	.	MAF_INRAE=24.051;MAF_USDA=19.643
NC_035103.1	43560873	.	C	T	.	.	MAF_USDA=1.667
NC_035103.1	43560922	.	G	A	.	.	MAF_INRAE=41.772;MAF_USDA=23.81
NC_035103.1	43560925	.	T	G	.	.	MAF_INRAE=38.333;MAF_USDA=23.81
NC_035103.1	43560973	.	G	A	.	.	MAF_USDA=2.459
NC_035103.1	43560980	.	G	A	.	.	MAF_USDA=2.459
NC_035103.1	43560997	.	G	C	.	.	MAF_USDA=2.459
NC_035103.1	43561005	.	T	C	.	.	MAF_INRAE=34.177;MAF_USDA=36.471
NC_035103.1	43561115	.	C	T	.	.	MAF_USDA=12.353
NC_035103.1	43561132	.	C	T	.	.	MAF_USDA=2.459
NC_035103.1	43561141	.	G	T	.	.	MAF_USDA=1.639
NC_035103.1	43561151	.	A	G	.	.	MAF_USDA=32.941
NC_035103.1	43561171	.	C	T	.	.	MAF_USDA=11.176
NC_035103.1	43561252	.	C	A	.	.	MAF_INRAE=10.526;MAF_USDA=11.31
NC_035103.1	43561334	.	G	C	.	.	MAF_USDA=16.667
NC_035103.1	43561361	.	G	T	.	.	MAF_USDA=4.918
NC_035103.1	43561403	.	A	C	.	.	MAF_USDA=13.115
NC_035103.1	43561405	.	T	A	.	.	MAF_USDA=14.706
NC_035103.1	43561407	.	T	A	.	.	MAF_USDA=24.59
NC_035103.1	43561458	.	G	T	.	.	MAF_USDA=22.917
NC_035103.1	43562712	.	A	C	.	.	MAF_USDA=28.261
NC_035103.1	43562715	.	G	C	.	.	MAF_USDA=10.87
NC_035103.1	43562949	.	C	T	.	.	MAF_USDA=2.459
NC_035103.1	43562978	.	C	A	.	.	MAF_USDA=9.836
NC_035103.1	43562980	.	T	C	.	.	MAF_INRAE=4.167
NC_035103.1	43563013	.	G	A	.	.	MAF_USDA=9.836
NC_035103.1	43563053	.	G	A	.	.	MAF_USDA=5.738
NC_035103.1	43563140	.	C	T	.	.	MAF_USDA=4.167
NC_035103.1	43563327	.	T	C	.	.	MAF_USDA=10.656
NC_035103.1	43563340	.	T	A	.	.	MAF_USDA=1.639
NC_035103.1	43563347	.	A	T	.	.	MAF_USDA=1.639
NC_035103.1	43563382	.	G	A	.	.	MAF_INRAE=29.114;MAF_USDA=9.016
NC_035103.1	43563405	.	T	A	.	.	MAF_USDA=9.836
NC_035103.1	43563416	.	C	T	.	.	MAF_INRAE=5.263
NC_035103.1	43563472	.	G	A	.	.	MAF_USDA=1.639
NC_035103.1	43563486	.	A	C	.	.	MAF_USDA=1.639
NC_035103.1	43563497	.	A	G	.	.	MAF_USDA=1.639
NC_035103.1	43563517	.	A	G	.	.	MAF_USDA=1.667
NC_035103.1	43564657	.	A	C	.	.	MAF_USDA=8.333
NC_035103.1	43564763	.	A	T	.	.	MAF_USDA=3.279
NC_035103.1	43564774	.	C	A	.	.	MAF_INRAE=48.101;MAF_USDA=30.0
NC_035103.1	43564805	.	G	C	.	.	MAF_USDA=1.639
NC_035103.1	43564868	.	T	C	.	.	MAF_INRAE=15.823;MAF_USDA=30.0
NC_035103.1	43564956	.	C	A	.	.	MAF_USDA=12.295
NC_035103.1	43564965	.	G	C	.	.	MAF_INRAE=32.911;MAF_USDA=21.765
NC_035103.1	43565017	.	C	T	.	.	MAF_INRAE=28.481;MAF_USDA=10.833
NC_035103.1	43565037	.	G	A	.	.	MAF_INRAE=23.418;MAF_USDA=47.619
NC_035103.1	43565059	.	A	T	.	.	MAF_USDA=2.459
NC_035103.1	43565062	.	C	G	.	.	MAF_USDA=3.279
NC_035103.1	43565063	.	A	G	.	.	MAF_USDA=10.656
NC_035103.1	43565064	.	T	A	.	.	MAF_USDA=3.279
NC_035103.1	43565095	.	G	A	.	.	MAF_INRAE=46.835;MAF_USDA=32.941
NC_035103.1	43565124	.	A	G	.	.	MAF_USDA=1.639
NC_035103.1	43565130	.	T	A	.	.	MAF_INRAE=29.747;MAF_USDA=9.836
NC_035103.1	43565131	.	T	A	.	.	MAF_INRAE=25.833;MAF_USDA=9.836
NC_035103.1	43565171	.	G	A	.	.	MAF_USDA=9.836
NC_035103.1	43565184	.	G	T	.	.	MAF_INRAE=22.785
NC_035103.1	43565222	.	T	A	.	.	MAF_USDA=1.639
NC_035103.1	43565240	.	C	T	.	.	MAF_USDA=9.836
NC_035103.1	43565246	.	A	T	.	.	MAF_USDA=2.459
NC_035103.1	43565248	.	C	T	.	.	MAF_USDA=2.459
NC_035103.1	43565249	.	G	C	.	.	MAF_INRAE=5.263
NC_035103.1	43565261	.	G	A	.	.	MAF_USDA=10.656
NC_035103.1	43565271	.	C	T	.	.	MAF_INRAE=22.785;MAF_USDA=48.824
NC_035103.1	43565346	.	G	T	.	.	MAF_INRAE=29.114;MAF_USDA=10.656
NC_035103.1	43565439	.	A	C	.	.	MAF_USDA=2.459
NC_035103.1	43565477	.	G	A	.	.	MAF_INRAE=21.053;MAF_USDA=22.941
NC_035103.1	43565486	.	G	A	.	.	MAF_INRAE=18.333
NC_035103.1	43565488	.	G	T	.	.	MAF_USDA=18.75
NC_035103.1	43565599	.	G	A	.	.	MAF_INRAE=13.924;MAF_USDA=10.656
NC_035103.1	43565613	.	C	T	.	.	MAF_INRAE=5.263;MAF_USDA=10.656
NC_035103.1	43565630	.	C	T	.	.	MAF_USDA=9.836
NC_035103.1	43565636	.	C	A	.	.	MAF_USDA=2.459
NC_035103.1	43565637	.	A	G	.	.	MAF_INRAE=5.263;MAF_USDA=10.656
NC_035103.1	43565643	.	G	A	.	.	MAF_INRAE=1.667
NC_035103.1	43565668	.	G	C	.	.	MAF_INRAE=32.911;MAF_USDA=32.353
NC_035103.1	43565698	.	G	A	.	.	MAF_INRAE=13.924;MAF_USDA=10.656
NC_035103.1	43565699	.	C	T	.	.	MAF_INRAE=29.114;MAF_USDA=9.016
NC_035103.1	43565804	.	C	G	.	.	MAF_INRAE=13.924;MAF_USDA=10.656
NC_035103.1	43565810	.	G	T	.	.	MAF_INRAE=28.481;MAF_USDA=9.836
NC_035103.1	43565824	.	C	G	.	.	MAF_INRAE=13.924
NC_035103.1	43565825	.	C	A	.	.	MAF_INRAE=16.667;MAF_USDA=10.656
NC_035103.1	43565857	.	T	G,A	.	.	MAF_INRAE=31.579
NC_035103.1	43565860	.	T	C	.	.	MAF_USDA=3.279
NC_035103.1	43565928	.	T	C	.	.	MAF_INRAE=13.924;MAF_USDA=10.656
NC_035103.1	43565929	.	G	A	.	.	MAF_INRAE=16.667
NC_035103.1	43566028	.	T	G	.	.	MAF_USDA=5.738
NC_035103.1	43566032	.	A	G	.	.	MAF_INRAE=5.263
NC_035103.1	43566066	.	C	T	.	.	MAF_INRAE=8.228;MAF_USDA=8.235
NC_035103.1	43566128	.	C	T	.	.	MAF_INRAE=6.962;MAF_USDA=9.016
NC_035103.1	43566148	.	G	A	.	.	MAF_INRAE=29.747;MAF_USDA=9.016
NC_035103.1	43566184	.	G	T	.	.	MAF_USDA=7.647
NC_035103.1	43566212	.	C	A	.	.	MAF_USDA=7.059
NC_035103.1	43566232	.	C	A	.	.	MAF_INRAE=5.263
NC_035103.1	43566236	.	G	A	.	.	MAF_USDA=8.235
NC_035103.1	43566274	.	C	T	.	.	MAF_USDA=2.459
NC_035103.1	43566315	.	C	T	.	.	MAF_INRAE=14.557;MAF_USDA=10.656
NC_035103.1	43566335	.	G	A	.	.	MAF_USDA=1.639
NC_035103.1	43566363	.	C	T	.	.	MAF_INRAE=13.924;MAF_USDA=10.656
NC_035103.1	43566392	.	C	T	.	.	MAF_INRAE=8.861;MAF_USDA=14.754
NC_035103.1	43566464	.	G	C	.	.	MAF_INRAE=13.924;MAF_USDA=10.656
NC_035103.1	43566467	.	A	T	.	.	MAF_USDA=8.824
NC_035103.1	43566624	.	C	A	.	.	MAF_USDA=16.667
NC_035103.1	43566635	.	A	C	.	.	MAF_USDA=1.639
NC_035103.1	43566710	.	T	G	.	.	MAF_INRAE=6.962;MAF_USDA=9.016
NC_035103.1	43566849	.	A	G	.	.	MAF_INRAE=29.747;MAF_USDA=8.197
NC_035103.1	43566878	.	C	T	.	.	MAF_INRAE=15.19;MAF_USDA=17.059
NC_035103.1	43566902	.	C	T	.	.	MAF_INRAE=44.304;MAF_USDA=16.667
NC_035103.1	43566909	.	A	G	.	.	MAF_INRAE=28.481;MAF_USDA=9.836
NC_035103.1	43566923	.	G	A	.	.	MAF_INRAE=13.924;MAF_USDA=11.475
NC_035103.1	43566961	.	A	T	.	.	MAF_INRAE=13.924;MAF_USDA=11.864
NC_035103.1	43566989	.	C	T	.	.	MAF_USDA=1.639
NC_035103.1	43567001	.	T	C	.	.	MAF_USDA=2.459
NC_035103.1	43567020	.	T	A	.	.	MAF_INRAE=15.0
NC_035103.1	43567104	.	C	A	.	.	MAF_USDA=27.976
NC_035103.1	43567206	.	C	T	.	.	MAF_INRAE=15.19
NC_035103.1	43567239	.	C	T	.	.	MAF_INRAE=15.19;MAF_USDA=11.475
NC_035103.1	43567260	.	T	A	.	.	MAF_INRAE=30.38;MAF_USDA=33.529
NC_035103.1	43567287	.	C	A	.	.	MAF_USDA=6.557
NC_035103.1	43567288	.	T	G	.	.	MAF_USDA=6.557
NC_035103.1	43567323	.	T	C	.	.	MAF_INRAE=1.667
NC_035103.1	43567332	.	C	A	.	.	MAF_INRAE=13.291
NC_035103.1	43567338	.	G	A	.	.	MAF_INRAE=2.5;MAF_USDA=3.529
NC_035103.1	43567352	.	C	T	.	.	MAF_USDA=1.639
NC_035103.1	43567393	.	G	T	.	.	MAF_INRAE=26.316;MAF_USDA=30.588
NC_035103.1	43567411	.	G	A	.	.	MAF_USDA=1.639
NC_035103.1	43567440	.	G	A	.	.	MAF_INRAE=10.0;MAF_USDA=8.235
NC_035103.1	43567541	.	C	T	.	.	MAF_USDA=1.639
NC_035103.1	43567639	.	C	A	.	.	MAF_INRAE=15.19;MAF_USDA=3.529
NC_035103.1	43567654	.	C	T	.	.	MAF_INRAE=1.667
NC_035103.1	43567671	.	T	G	.	.	MAF_USDA=7.377
NC_035103.1	43567672	.	G	T	.	.	MAF_USDA=7.377
NC_035103.1	43567714	.	C	T	.	.	MAF_USDA=2.459
NC_035103.1	43567755	.	A	T	.	.	MAF_INRAE=10.526;MAF_USDA=7.377
NC_035103.1	43567826	.	A	G	.	.	MAF_INRAE=10.526;MAF_USDA=18.852
NC_035103.1	43567836	.	C	T	.	.	MAF_INRAE=43.038;MAF_USDA=30.0
NC_035103.1	43567838	.	T	A	.	.	MAF_INRAE=25.833;MAF_USDA=19.412
NC_035103.1	43567852	.	T	C	.	.	MAF_INRAE=29.114;MAF_USDA=21.176
NC_035103.1	43567882	.	G	A	.	.	MAF_INRAE=12.658;MAF_USDA=5.882
NC_035103.1	43567883	.	G	A	.	.	MAF_INRAE=8.333;MAF_USDA=5.882
NC_035103.1	43567904	.	A	G	.	.	MAF_USDA=13.559
NC_035103.1	43567922	.	A	G	.	.	MAF_USDA=26.786
NC_035103.1	43567923	.	C	G	.	.	MAF_USDA=26.786
NC_035103.1	43567967	.	T	C	.	.	MAF_USDA=1.639
NC_035103.1	43567980	.	G	A	.	.	MAF_INRAE=31.579;MAF_USDA=35.294
NC_035103.1	43567996	.	T	C	.	.	MAF_INRAE=5.263;MAF_USDA=9.412
NC_035103.1	43568008	.	T	A	.	.	MAF_INRAE=8.228
NC_035103.1	43568034	.	G	T	.	.	MAF_INRAE=21.053;MAF_USDA=33.133
NC_035103.1	43568050	.	G	A	.	.	MAF_INRAE=21.053;MAF_USDA=27.439
NC_035103.1	43568088	.	C	T	.	.	MAF_INRAE=5.263;MAF_USDA=12.5
NC_035103.1	43568099	.	G	T	.	.	MAF_USDA=6.25
NC_035103.1	43568105	.	G	T	.	.	MAF_USDA=14.634
NC_035103.1	43568123	.	T	A	.	.	MAF_USDA=1.724
NC_035103.1	43568129	.	C	G	.	.	MAF_USDA=3.39
NC_035103.1	43568140	.	T	C	.	.	MAF_USDA=1.695
NC_035103.1	43568147	.	C	G	.	.	MAF_USDA=10.366
NC_035103.1	43568159	.	T	C	.	.	MAF_USDA=9.639
NC_035103.1	43568296	.	T	C	.	.	MAF_INRAE=12.658;MAF_USDA=10.0
NC_035103.1	43568299	.	G	T	.	.	MAF_INRAE=15.0;MAF_USDA=9.412
NC_035103.1	43568300	.	A	C	.	.	MAF_USDA=4.918
NC_035103.1	43568304	.	C	T	.	.	MAF_INRAE=12.025;MAF_USDA=9.412
NC_035103.1	43568310	.	T	G	.	.	MAF_INRAE=21.053;MAF_USDA=38.824
NC_035103.1	43568313	.	A	G	.	.	MAF_INRAE=47.5;MAF_USDA=47.059
NC_035103.1	43568356	.	T	G	.	.	MAF_USDA=10.656
NC_035103.1	43568357	.	G	C	.	.	MAF_USDA=9.412
NC_035103.1	43568387	.	C	A	.	.	MAF_INRAE=15.19
NC_035103.1	43568412	.	C	T	.	.	MAF_INRAE=19.62;MAF_USDA=12.941
NC_035103.1	43568423	.	G	T	.	.	MAF_INRAE=9.167;MAF_USDA=8.333
NC_035103.1	43568444	.	T	A	.	.	MAF_INRAE=12.658;MAF_USDA=10.119
NC_035103.1	43568460	.	T	G	.	.	MAF_INRAE=15.0;MAF_USDA=5.357
NC_035103.1	43568475	.	C	A	.	.	MAF_INRAE=35.443;MAF_USDA=16.667
NC_035103.1	43568485	.	C	A	.	.	MAF_USDA=9.016
NC_035103.1	43568486	.	A	G	.	.	MAF_USDA=4.918
NC_035103.1	43568550	.	G	C	.	.	MAF_INRAE=1.667
NC_035103.1	43568569	.	G	A	.	.	MAF_USDA=25.0
NC_035103.1	43568613	.	T	G	.	.	MAF_INRAE=34.81;MAF_USDA=16.471
NC_035103.1	43568615	.	C	T	.	.	MAF_INRAE=39.167;MAF_USDA=15.882
NC_035103.1	43568642	.	G	A	.	.	MAF_USDA=5.738
NC_035103.1	43568705	.	A	G	.	.	MAF_INRAE=27.848;MAF_USDA=26.471
NC_035103.1	43568709	.	A	T	.	.	MAF_USDA=3.279
NC_035103.1	43568712	.	A	C	.	.	MAF_USDA=1.639
NC_035103.1	43568843	.	G	A	.	.	MAF_INRAE=27.848;MAF_USDA=26.471
NC_035103.1	43568873	.	A	C	.	.	MAF_INRAE=19.62;MAF_USDA=17.647
NC_035103.1	43568897	.	T	C	.	.	MAF_USDA=31.765
NC_035103.1	43568908	.	T	A	.	.	MAF_INRAE=18.333;MAF_USDA=4.167
NC_035103.1	43568910	.	G	C	.	.	MAF_USDA=1.639
NC_035103.1	43568914	.	T	A	.	.	MAF_INRAE=19.62;MAF_USDA=10.0
NC_035103.1	43568981	.	G	A	.	.	MAF_USDA=3.279
NC_035103.1	43569028	.	T	A	.	.	MAF_INRAE=10.127;MAF_USDA=5.738
NC_035103.1	43569041	.	A	T	.	.	MAF_USDA=16.471
NC_035103.1	43569043	.	C	T	.	.	MAF_INRAE=9.494;MAF_USDA=5.738
NC_035103.1	43569075	.	A	T	.	.	MAF_INRAE=7.5
NC_035103.1	43569106	.	A	C	.	.	MAF_INRAE=4.43;MAF_USDA=18.033
NC_035103.1	43569139	.	C	T	.	.	MAF_INRAE=14.557;MAF_USDA=26.23
NC_035103.1	43569159	.	T	C	.	.	MAF_INRAE=14.557;MAF_USDA=19.412
NC_035103.1	43569160	.	C	A	.	.	MAF_INRAE=10.833;MAF_USDA=25.41
NC_035103.1	43569216	.	C	A	.	.	MAF_USDA=3.333
NC_035103.1	43569243	.	C	A	.	.	MAF_INRAE=19.62;MAF_USDA=19.643
NC_035103.1	43569279	.	G	A	.	.	MAF_INRAE=10.127;MAF_USDA=5.738
NC_035103.1	43569304	.	C	T	.	.	MAF_INRAE=10.127;MAF_USDA=5.738
NC_035103.1	43569322	.	C	T	.	.	MAF_INRAE=10.127;MAF_USDA=5.738
NC_035103.1	43569348	.	T	C	.	.	MAF_USDA=1.639
NC_035103.1	43569358	.	G	T	.	.	MAF_USDA=2.459
NC_035103.1	43569504	.	T	A	.	.	MAF_USDA=18.75
NC_035103.1	43569505	.	C	T	.	.	MAF_USDA=16.667
NC_035103.1	43569608	.	G	A	.	.	MAF_USDA=1.639
NC_035103.1	43569627	.	A	G	.	.	MAF_INRAE=10.0
NC_035103.1	43569646	.	A	G	.	.	MAF_INRAE=6.962;MAF_USDA=17.059
NC_035103.1	43569652	.	C	T	.	.	MAF_INRAE=25.949;MAF_USDA=24.118
NC_035103.1	43569653	.	A	T	.	.	MAF_INRAE=25.833;MAF_USDA=24.118
NC_035103.1	43569657	.	C	T	.	.	MAF_INRAE=25.833;MAF_USDA=4.706
NC_035103.1	43569660	.	C	T	.	.	MAF_INRAE=25.833;MAF_USDA=23.529
NC_035103.1	43569670	.	T	A	.	.	MAF_INRAE=23.418;MAF_USDA=5.882
NC_035103.1	43569672	.	A	C	.	.	MAF_INRAE=25.833;MAF_USDA=5.294
NC_035103.1	43569683	.	C	A	.	.	MAF_INRAE=25.316;MAF_USDA=23.529
NC_035103.1	43569711	.	G	A	.	.	MAF_INRAE=25.0;MAF_USDA=24.118
NC_035103.1	43569731	.	G	A	.	.	MAF_INRAE=22.785;MAF_USDA=5.294
NC_035103.1	43569744	.	G	T	.	.	MAF_INRAE=36.842;MAF_USDA=30.588
NC_035103.1	43569747	.	A	G	.	.	MAF_INRAE=47.368;MAF_USDA=44.706
NC_035103.1	43569788	.	C	T	.	.	MAF_INRAE=31.579;MAF_USDA=27.647
NC_035103.1	43569805	.	G	A	.	.	MAF_INRAE=9.167
NC_035103.1	43569815	.	G	A	.	.	MAF_USDA=3.279
NC_035103.1	43569835	.	T	A	.	.	MAF_INRAE=9.167;MAF_USDA=8.235
NC_035103.1	43569837	.	T	G	.	.	MAF_INRAE=9.167;MAF_USDA=8.235
NC_035103.1	43569923	.	G	T	.	.	MAF_INRAE=10.526;MAF_USDA=6.557
NC_035103.1	43570000	.	G	T	.	.	MAF_INRAE=7.595;MAF_USDA=11.765
NC_035103.1	43570039	.	T	C,*	.	.	MAF_INRAE=10.526
NC_035103.1	43570040	.	G	A	.	.	MAF_USDA=6.25
NC_035103.1	43570093	.	A	G	.	.	MAF_INRAE=5.263;MAF_USDA=13.69
NC_035103.1	43570122	.	C	A	.	.	MAF_USDA=14.286
NC_035103.1	43572675	.	C	T	.	.	MAF_USDA=4.098
NC_035103.1	43572695	.	C	G	.	.	MAF_USDA=3.279
NC_035103.1	43572855	.	A	T	.	.	MAF_USDA=14.583
NC_035103.1	43572862	.	T	A	.	.	MAF_USDA=10.417
NC_035103.1	43574952	.	T	C	.	.	MAF_USDA=6.557
NC_035103.1	43575019	.	T	C	.	.	MAF_USDA=3.333
NC_035103.1	43575054	.	A	G	.	.	MAF_USDA=6.667
NC_035103.1	43575058	.	C	A	.	.	MAF_USDA=14.881
NC_035103.1	43575061	.	A	G	.	.	MAF_USDA=16.071
NC_035103.1	43575080	.	G	A	.	.	MAF_USDA=22.881
NC_035103.1	43575164	.	C	T	.	.	MAF_USDA=3.333
NC_035103.1	43575198	.	A	G	.	.	MAF_USDA=1.695
NC_035103.1	43575239	.	G	A	.	.	MAF_USDA=5.833
NC_035103.1	43575517	.	C	A	.	.	MAF_USDA=3.333
NC_035103.1	43576827	.	G	A	.	.	MAF_USDA=39.583
NC_035103.1	43576834	.	A	G	.	.	MAF_USDA=39.583
NC_035103.1	43576851	.	G	A	.	.	MAF_USDA=4.098
NC_035103.1	43576966	.	T	A	.	.	MAF_USDA=4.167
NC_035103.1	43576978	.	A	G	.	.	MAF_USDA=5.952
NC_035103.1	43576999	.	C	T	.	.	MAF_USDA=2.5
NC_035103.1	43577002	.	G	A	.	.	MAF_USDA=1.667
NC_035103.1	43577019	.	A	G	.	.	MAF_USDA=17.683
NC_035103.1	43577026	.	G	A	.	.	MAF_USDA=18.452
NC_035103.1	43577056	.	A	G	.	.	MAF_USDA=1.667
NC_035103.1	43577067	.	A	C	.	.	MAF_INRAE=15.789;MAF_USDA=7.5
NC_035103.1	43577100	.	C	T	.	.	MAF_USDA=3.333
NC_035103.1	43577136	.	C	T	.	.	MAF_INRAE=10.759;MAF_USDA=4.098
NC_035103.1	43577154	.	C	A	.	.	MAF_INRAE=10.526;MAF_USDA=7.377
NC_035103.1	43577180	.	A	G	.	.	MAF_INRAE=1.667
NC_035103.1	43577185	.	T	C	.	.	MAF_INRAE=1.667
NC_035103.1	43577193	.	A	G	.	.	MAF_INRAE=13.924;MAF_USDA=9.836
NC_035103.1	43577238	.	C	A	.	.	MAF_USDA=4.098
NC_035103.1	43577248	.	G	A	.	.	MAF_USDA=1.639
NC_035103.1	43577254	.	C	T	.	.	MAF_INRAE=5.0;MAF_USDA=22.917
NC_035103.1	43577266	.	T	G	.	.	MAF_INRAE=5.0;MAF_USDA=17.647
NC_035103.1	43577278	.	C	T	.	.	MAF_USDA=3.279
NC_035103.1	43577376	.	C	T	.	.	MAF_USDA=20.833
NC_035103.1	43577393	.	T	G	.	.	MAF_USDA=6.25
NC_035103.1	43577524	.	C	A	.	.	MAF_USDA=43.478
NC_035103.1	43580469	.	G	T	.	.	MAF_USDA=8.333
NC_035103.1	43580497	.	C	A	.	.	MAF_USDA=14.583
NC_035103.1	43580517	.	G	T	.	.	MAF_USDA=31.25
NC_035103.1	43580804	.	T	C	.	.	MAF_INRAE=10.526
NC_035103.1	43580834	.	G	A	.	.	MAF_INRAE=10.526;MAF_USDA=18.852
NC_035103.1	43580924	.	C	T	.	.	MAF_INRAE=18.333;MAF_USDA=9.016
NC_035103.1	43580965	.	C	A	.	.	MAF_USDA=8.197
NC_035103.1	43581054	.	A	C	.	.	MAF_INRAE=26.316;MAF_USDA=10.0
NC_035103.1	43581131	.	C	T	.	.	MAF_USDA=1.639
NC_035103.1	43581156	.	C	A	.	.	MAF_USDA=2.459
NC_035103.1	43581164	.	T	C	.	.	MAF_USDA=3.279
NC_035103.1	43581189	.	A	G	.	.	MAF_INRAE=36.076;MAF_USDA=11.176
NC_035103.1	43581192	.	A	G	.	.	MAF_USDA=2.459
NC_035103.1	43581202	.	T	G	.	.	MAF_INRAE=5.696;MAF_USDA=11.765
NC_035103.1	43581213	.	C	T	.	.	MAF_INRAE=2.5;MAF_USDA=22.917
NC_035103.1	43581219	.	C	T	.	.	MAF_INRAE=48.101;MAF_USDA=14.583
NC_035103.1	43581268	.	C	G	.	.	MAF_USDA=11.176
NC_035103.1	43581269	.	A	C	.	.	MAF_USDA=45.882
NC_035103.1	43581271	.	G	A	.	.	MAF_USDA=5.738
NC_035103.1	43581350	.	A	G	.	.	MAF_INRAE=5.833;MAF_USDA=9.836
NC_035103.1	43581433	.	G	A	.	.	MAF_USDA=1.639
NC_035103.1	43581434	.	C	T	.	.	MAF_USDA=1.639
NC_035103.1	43581471	.	G	A	.	.	MAF_INRAE=10.0;MAF_USDA=2.459
NC_035103.1	43581476	.	G	T	.	.	MAF_USDA=1.765
NC_035103.1	43581479	.	G	T	.	.	MAF_INRAE=36.076;MAF_USDA=11.176
NC_035103.1	43581519	.	T	C	.	.	MAF_INRAE=7.5
NC_035103.1	43581533	.	T	A	.	.	MAF_INRAE=10.127
NC_035103.1	43581561	.	T	G	.	.	MAF_INRAE=31.579;MAF_USDA=36.471
NC_035103.1	43581577	.	A	G	.	.	MAF_USDA=45.238
NC_035103.1	43581596	.	G	T	.	.	MAF_USDA=1.639
NC_035103.1	43581603	.	A	G	.	.	MAF_USDA=10.588
NC_035103.1	43581631	.	A	G	.	.	MAF_USDA=45.238
NC_035103.1	43581657	.	T	A	.	.	MAF_USDA=22.917
NC_035103.1	43581721	.	T	A	.	.	MAF_USDA=21.739
NC_035103.1	43584630	.	A	T	.	.	MAF_USDA=43.75
NC_035103.1	43584926	.	A	C	.	.	MAF_INRAE=3.333
NC_035103.1	43585045	.	A	T	.	.	MAF_INRAE=1.667
NC_035103.1	43585092	.	G	T	.	.	MAF_INRAE=5.833
NC_035103.1	43585275	.	G	T	.	.	MAF_USDA=8.235
NC_035103.1	43585277	.	A	T	.	.	MAF_USDA=10.417
NC_035103.1	43585280	.	C	T	.	.	MAF_USDA=27.083
NC_035103.1	43585290	.	C	A	.	.	MAF_USDA=10.588
NC_035103.1	43585292	.	C	T	.	.	MAF_USDA=1.639
NC_035103.1	43585296	.	T	G	.	.	MAF_USDA=5.738
NC_035103.1	43585299	.	T	C	.	.	MAF_USDA=16.667
NC_035103.1	43585304	.	G	T	.	.	MAF_USDA=4.918
NC_035103.1	43585323	.	A	G	.	.	MAF_USDA=4.098
NC_035103.1	43585325	.	A	T	.	.	MAF_USDA=6.471
NC_035103.1	43585336	.	G	A	.	.	MAF_USDA=2.459
NC_035103.1	43585344	.	T	G	.	.	MAF_USDA=16.667
NC_035103.1	43585346	.	A	G	.	.	MAF_USDA=2.459
NC_035103.1	43585366	.	A	G	.	.	MAF_USDA=9.836
NC_035103.1	43585471	.	G	T	.	.	MAF_USDA=3.279
NC_035103.1	43585473	.	A	T	.	.	MAF_USDA=22.941
NC_035103.1	43585477	.	A	G	.	.	MAF_USDA=18.75
NC_035103.1	43585587	.	T	C	.	.	MAF_USDA=3.529
NC_035103.1	43585592	.	G	T	.	.	MAF_USDA=12.5
NC_035103.1	43585650	.	T	A	.	.	MAF_USDA=47.826
NC_035103.1	43585669	.	G	T	.	.	MAF_USDA=8.333
NC_035103.1	43585671	.	A	G	.	.	MAF_USDA=3.333
NC_035103.1	43585685	.	A	G	.	.	MAF_USDA=12.5
NC_035103.1	43585727	.	G	A	.	.	MAF_USDA=10.833
NC_035103.1	43585768	.	T	A	.	.	MAF_USDA=12.5
NC_035103.1	43585774	.	T	C	.	.	MAF_USDA=7.059
NC_035103.1	43585783	.	G	A	.	.	MAF_USDA=7.059
NC_035103.1	43585796	.	G	T	.	.	MAF_USDA=4.098
NC_035103.1	43585804	.	A	C	.	.	MAF_USDA=9.412
NC_035103.1	43585816	.	T	G	.	.	MAF_INRAE=16.667
NC_035103.1	43585817	.	A	T	.	.	MAF_INRAE=16.667
NC_035103.1	43585844	.	A	C	.	.	MAF_INRAE=14.167
NC_035103.1	43585850	.	G	T	.	.	MAF_INRAE=8.861;MAF_USDA=5.738
NC_035103.1	43585856	.	G	T	.	.	MAF_INRAE=14.167;MAF_USDA=5.738
NC_035103.1	43585878	.	G	A	.	.	MAF_USDA=1.639
NC_035103.1	43585880	.	G	T	.	.	MAF_USDA=4.918
NC_035103.1	43585905	.	G	T	.	.	MAF_USDA=7.647
NC_035103.1	43585984	.	C	A	.	.	MAF_INRAE=1.667
NC_035103.1	43586010	.	T	A	.	.	MAF_USDA=1.639
NC_035103.1	43586026	.	A	T	.	.	MAF_USDA=4.918
NC_035103.1	43586050	.	G	A	.	.	MAF_INRAE=9.167;MAF_USDA=4.918
NC_035103.1	43586077	.	A	T	.	.	MAF_INRAE=29.747;MAF_USDA=27.059
NC_035103.1	43586081	.	C	G	.	.	MAF_INRAE=6.329;MAF_USDA=12.353
NC_035103.1	43586084	.	T	C	.	.	MAF_INRAE=9.167;MAF_USDA=2.941
NC_035103.1	43586107	.	A	T	.	.	MAF_USDA=5.738
NC_035103.1	43586118	.	A	G	.	.	MAF_INRAE=6.667
NC_035103.1	43586137	.	G	A	.	.	MAF_INRAE=5.833;MAF_USDA=5.738
NC_035103.1	43586139	.	G	A	.	.	MAF_INRAE=25.833;MAF_USDA=28.235
NC_035103.1	43586151	.	G	A	.	.	MAF_USDA=3.279
NC_035103.1	43586165	.	CCGC	CCGT	.	.	MAF_USDA=20.833
NC_035103.1	43586224	.	C	A	.	.	MAF_INRAE=5.833;MAF_USDA=7.377
NC_035103.1	43586243	.	A	T	.	.	MAF_INRAE=36.076;MAF_USDA=10.0
NC_035103.1	43586274	.	A	T	.	.	MAF_INRAE=5.063;MAF_USDA=1.639
NC_035103.1	43586335	.	C	T	.	.	MAF_INRAE=5.833;MAF_USDA=6.667
NC_035103.1	43586336	.	G	A	.	.	MAF_USDA=3.279
NC_035103.1	43586340	.	G	T	.	.	MAF_INRAE=10.0;MAF_USDA=5.294
NC_035103.1	43586368	.	G	A	.	.	MAF_INRAE=44.937;MAF_USDA=12.5
NC_035103.1	43586410	.	T	A	.	.	MAF_INRAE=46.835;MAF_USDA=15.882
NC_035103.1	43586421	.	G	A	.	.	MAF_USDA=1.639
NC_035103.1	43586432	.	G	A	.	.	MAF_INRAE=10.759;MAF_USDA=1.639
NC_035103.1	43586444	.	A	T	.	.	MAF_INRAE=10.759;MAF_USDA=5.738
NC_035103.1	43586524	.	C	T	.	.	MAF_USDA=2.459
NC_035103.1	43586550	.	C	T	.	.	MAF_USDA=2.459
NC_035103.1	43586562	.	G	A	.	.	MAF_INRAE=10.759;MAF_USDA=4.918
NC_035103.1	43586581	.	T	G	.	.	MAF_USDA=2.459
NC_035103.1	43586587	.	T	C	.	.	MAF_INRAE=8.861;MAF_USDA=8.824
NC_035103.1	43586634	.	T	A	.	.	MAF_INRAE=10.0
NC_035103.1	43586654	.	C	A	.	.	MAF_USDA=5.738
NC_035103.1	43586665	.	C	T	.	.	MAF_USDA=1.667
NC_035103.1	43586672	.	A	G	.	.	MAF_INRAE=39.873
NC_035103.1	43586687	.	G	A	.	.	MAF_INRAE=30.38;MAF_USDA=35.417
NC_035103.1	43586713	.	A	T	.	.	MAF_INRAE=10.127;MAF_USDA=6.557
NC_035103.1	43586723	.	C	G	.	.	MAF_INRAE=42.5;MAF_USDA=10.588
NC_035103.1	43586730	.	G	A	.	.	MAF_USDA=2.459
NC_035103.1	43586734	.	A	C	.	.	MAF_USDA=2.459
NC_035103.1	43586743	.	G	A	.	.	MAF_INRAE=5.833
NC_035103.1	43586748	.	C	T	.	.	MAF_USDA=3.39
NC_035103.1	43586754	.	T	C	.	.	MAF_INRAE=5.0
NC_035103.1	43586755	.	T	A	.	.	MAF_INRAE=5.0
NC_035103.1	43586767	.	A	T	.	.	MAF_INRAE=3.333
NC_035103.1	43586769	.	G	T	.	.	MAF_INRAE=3.333
NC_035103.1	43586770	.	A	T	.	.	MAF_INRAE=3.333
NC_035103.1	43586796	.	T	C	.	.	MAF_INRAE=7.595;MAF_USDA=14.754
NC_035103.1	43586800	.	C	T	.	.	MAF_INRAE=6.667;MAF_USDA=14.754
NC_035103.1	43586801	.	A	T	.	.	MAF_INRAE=10.0;MAF_USDA=6.471
NC_035103.1	43586823	.	T	G	.	.	MAF_INRAE=3.333;MAF_USDA=14.706
NC_035103.1	43586829	.	G	A	.	.	MAF_INRAE=8.861;MAF_USDA=9.836
NC_035103.1	43586862	.	G	C	.	.	MAF_INRAE=10.759;MAF_USDA=19.672
NC_035103.1	43586866	.	G	A	.	.	MAF_INRAE=10.833;MAF_USDA=5.738
NC_035103.1	43586868	.	G	A	.	.	MAF_INRAE=10.833;MAF_USDA=5.738
NC_035103.1	43586880	.	T	A	.	.	MAF_INRAE=30.38;MAF_USDA=28.824
NC_035103.1	43586891	.	A	T	.	.	MAF_INRAE=25.0;MAF_USDA=35.417
NC_035103.1	43587053	.	A	C	.	.	MAF_INRAE=36.076;MAF_USDA=8.824
NC_035103.1	43587089	.	G	A	.	.	MAF_INRAE=10.0
NC_035103.1	43587101	.	G	A	.	.	MAF_USDA=1.639
NC_035103.1	43587219	.	A	G	.	.	MAF_USDA=6.557
NC_035103.1	43587242	.	G	A	.	.	MAF_USDA=1.639
NC_035103.1	43587270	.	C	A	.	.	MAF_USDA=16.667
NC_035103.1	43587272	.	G	A	.	.	MAF_USDA=9.016
NC_035103.1	43587339	.	A	G	.	.	MAF_INRAE=36.709;MAF_USDA=10.588
NC_035103.1	43587417	.	G	A	.	.	MAF_USDA=2.459
NC_035103.1	43587532	.	C	A	.	.	MAF_USDA=4.918
NC_035103.1	43587574	.	G	A	.	.	MAF_USDA=16.667
NC_035103.1	43587601	.	C	T	.	.	MAF_INRAE=15.789;MAF_USDA=10.588
NC_035103.1	43587655	.	A	C	.	.	MAF_INRAE=15.789;MAF_USDA=10.417
NC_035103.1	43587664	.	G	A	.	.	MAF_INRAE=15.789;MAF_USDA=11.176
NC_035103.1	43587708	.	C	A	.	.	MAF_USDA=1.639
NC_035103.1	43587749	.	C	A	.	.	MAF_USDA=2.459
NC_035103.1	43587758	.	A	C	.	.	MAF_USDA=1.639
NC_035103.1	43587825	.	T	G	.	.	MAF_USDA=4.098
NC_035103.1	43587826	.	G	A	.	.	MAF_USDA=1.639
NC_035103.1	43587828	.	T	C	.	.	MAF_USDA=4.918
NC_035103.1	43587858	.	C	G	.	.	MAF_INRAE=30.38;MAF_USDA=22.353
NC_035103.1	43587964	.	G	T	.	.	MAF_USDA=9.036
NC_035103.1	43588123	.	C	T	.	.	MAF_USDA=4.918
NC_035103.1	43588809	.	A	G	.	.	MAF_USDA=35.882
NC_035103.1	43588819	.	A	T	.	.	MAF_USDA=11.765
NC_035103.1	43588884	.	T	G	.	.	MAF_USDA=34.118
NC_035103.1	43588911	.	G	T	.	.	MAF_USDA=1.639
NC_035103.1	43588983	.	G	C	.	.	MAF_INRAE=27.215
NC_035103.1	43589021	.	A	C	.	.	MAF_USDA=1.639
NC_035103.1	43589150	.	G	T	.	.	MAF_INRAE=28.481;MAF_USDA=30.0
NC_035103.1	43589203	.	C	T	.	.	MAF_INRAE=10.0
NC_035103.1	43589206	.	A	C	.	.	MAF_INRAE=27.5;MAF_USDA=41.803
NC_035103.1	43589222	.	T	C	.	.	MAF_INRAE=38.608;MAF_USDA=34.118
NC_035103.1	43589281	.	A	G	.	.	MAF_INRAE=32.911;MAF_USDA=5.882
NC_035103.1	43589313	.	A	T	.	.	MAF_USDA=9.016
NC_035103.1	43589355	.	G	T	.	.	MAF_INRAE=7.595;MAF_USDA=15.294
NC_035103.1	43589474	.	C	A	.	.	MAF_INRAE=10.526;MAF_USDA=10.417
NC_035103.1	43589492	.	T	C	.	.	MAF_USDA=2.459
NC_035103.1	43589505	.	A	T	.	.	MAF_USDA=2.459
NC_035103.1	43589524	.	T	G	.	.	MAF_USDA=2.5
NC_035103.1	43589537	.	G	A	.	.	MAF_USDA=2.459
NC_035103.1	43589587	.	A	T	.	.	MAF_INRAE=22.152;MAF_USDA=14.583
NC_035103.1	43589590	.	A	C	.	.	MAF_INRAE=10.0;MAF_USDA=45.833
NC_035103.1	43589745	.	C	T	.	.	MAF_INRAE=27.848;MAF_USDA=31.176
NC_035103.1	43589781	.	C	A	.	.	MAF_USDA=1.639
NC_035103.1	43589890	.	G	C	.	.	MAF_INRAE=5.263
NC_035103.1	43589944	.	G	A	.	.	MAF_USDA=3.333
NC_035103.1	43592474	.	C	T	.	.	MAF_USDA=25.0
NC_035103.1	43592496	.	G	T	.	.	MAF_USDA=3.279
NC_035103.1	43592586	.	T	A	.	.	MAF_USDA=2.459
NC_035103.1	43592613	.	G	A	.	.	MAF_USDA=2.459
NC_035103.1	43592641	.	C	A	.	.	MAF_USDA=4.118
NC_035103.1	43592650	.	T	A	.	.	MAF_USDA=1.639
NC_035103.1	43592659	.	C	T	.	.	MAF_INRAE=10.526;MAF_USDA=3.529
NC_035103.1	43592701	.	C	A	.	.	MAF_USDA=2.353
NC_035103.1	43592718	.	T	G	.	.	MAF_INRAE=8.861;MAF_USDA=4.918
NC_035103.1	43592758	.	C	T	.	.	MAF_USDA=1.639
NC_035103.1	43592872	.	G	A	.	.	MAF_USDA=8.333
NC_035103.1	43592877	.	G	A	.	.	MAF_USDA=5.085
NC_035103.1	43592886	.	A	C	.	.	MAF_INRAE=5.263;MAF_USDA=1.667
NC_035103.1	43592889	.	A	C	.	.	MAF_USDA=25.0
NC_035103.1	43592920	.	T	G	.	.	MAF_USDA=3.279
NC_035103.1	43592947	.	C	T	.	.	MAF_INRAE=8.228;MAF_USDA=5.833
NC_035103.1	43592955	.	G	A	.	.	MAF_USDA=1.667
NC_035103.1	43593000	.	T	C	.	.	MAF_USDA=2.459
NC_035103.1	43593034	.	A	T	.	.	MAF_USDA=8.824
NC_035103.1	43593083	.	T	C	.	.	MAF_INRAE=6.667
NC_035103.1	43593144	.	G	T	.	.	MAF_INRAE=33.544;MAF_USDA=11.176
NC_035103.1	43593155	.	C	A	.	.	MAF_INRAE=8.861;MAF_USDA=4.918
NC_035103.1	43593308	.	C	T	.	.	MAF_USDA=2.459
NC_035103.1	43593321	.	C	T	.	.	MAF_USDA=9.016
NC_035103.1	43593375	.	A	G	.	.	MAF_USDA=18.75
NC_035103.1	43593474	.	T	C	.	.	MAF_USDA=1.639
NC_035103.1	43593494	.	T	A	.	.	MAF_USDA=4.918
NC_035103.1	43593519	.	G	A	.	.	MAF_USDA=8.235
NC_035103.1	43593545	.	T	A	.	.	MAF_USDA=1.639
NC_035103.1	43593555	.	G	A	.	.	MAF_USDA=18.75
NC_035103.1	43593588	.	C	T	.	.	MAF_USDA=4.167
NC_035103.1	43593591	.	A	G	.	.	MAF_USDA=4.167
NC_035103.1	43593602	.	A	T	.	.	MAF_USDA=4.167
NC_035103.1	43593679	.	T	C	.	.	MAF_USDA=2.459
NC_035103.1	43593703	.	T	G	.	.	MAF_INRAE=23.333;MAF_USDA=5.738
NC_035103.1	43593723	.	T	C	.	.	MAF_USDA=7.377
NC_035103.1	43593738	.	A	T	.	.	MAF_INRAE=7.5;MAF_USDA=1.639
NC_035103.1	43593760	.	A	G	.	.	MAF_USDA=1.639
NC_035103.1	43593819	.	T	G	.	.	MAF_USDA=11.176
NC_035103.1	43593855	.	C	A	.	.	MAF_INRAE=7.5
NC_035103.1	43593905	.	C	T	.	.	MAF_INRAE=7.5;MAF_USDA=1.639
NC_035103.1	43593951	.	T	A	.	.	MAF_USDA=1.667
NC_035103.1	43593956	.	G	T	.	.	MAF_INRAE=7.5;MAF_USDA=1.639
NC_035103.1	43593959	.	G	A	.	.	MAF_INRAE=26.316;MAF_USDA=8.824
NC_035103.1	43593983	.	G	C	.	.	MAF_USDA=4.918
NC_035103.1	43594018	.	G	A	.	.	MAF_USDA=1.639
NC_035103.1	43594019	.	A	T	.	.	MAF_USDA=1.639
NC_035103.1	43594028	.	A	T	.	.	MAF_INRAE=9.494;MAF_USDA=4.918
NC_035103.1	43594038	.	C	T	.	.	MAF_INRAE=9.494;MAF_USDA=4.918
NC_035103.1	43594094	.	A	G	.	.	MAF_INRAE=9.494;MAF_USDA=4.918
NC_035103.1	43594100	.	T	A	.	.	MAF_INRAE=9.494;MAF_USDA=4.918
NC_035103.1	43594123	.	T	C	.	.	MAF_INRAE=9.494;MAF_USDA=4.918
NC_035103.1	43594167	.	T	C	.	.	MAF_INRAE=6.667;MAF_USDA=4.167
NC_035103.1	43594223	.	A	G	.	.	MAF_INRAE=9.494;MAF_USDA=4.918
NC_035103.1	43594232	.	G	T	.	.	MAF_USDA=1.639
NC_035103.1	43594243	.	T	A	.	.	MAF_INRAE=8.333;MAF_USDA=4.706
NC_035103.1	43594244	.	T	A	.	.	MAF_INRAE=28.481;MAF_USDA=34.706
NC_035103.1	43594262	.	C	A	.	.	MAF_USDA=4.098
NC_035103.1	43594283	.	C	T	.	.	MAF_INRAE=2.532;MAF_USDA=5.882
NC_035103.1	43594359	.	C	T	.	.	MAF_INRAE=10.526;MAF_USDA=6.557
NC_035103.1	43594394	.	C	A	.	.	MAF_INRAE=4.167
NC_035103.1	43594396	.	T	C	.	.	MAF_USDA=4.918
NC_035103.1	43594452	.	C	T	.	.	MAF_INRAE=9.494;MAF_USDA=6.471
NC_035103.1	43594463	.	C	A	.	.	MAF_INRAE=10.526;MAF_USDA=3.279
NC_035103.1	43594527	.	G	A	.	.	MAF_USDA=27.059
NC_035103.1	43594557	.	G	T	.	.	MAF_USDA=3.279
NC_035103.1	43594568	.	G	A	.	.	MAF_USDA=4.098
NC_035103.1	43594593	.	G	A	.	.	MAF_INRAE=9.494;MAF_USDA=10.833
NC_035103.1	43594617	.	C	G	.	.	MAF_INRAE=8.861;MAF_USDA=5.294
NC_035103.1	43594710	.	C	T	.	.	MAF_INRAE=46.203;MAF_USDA=38.235
NC_035103.1	43594721	.	T	C	.	.	MAF_USDA=1.176
NC_035103.1	43594789	.	T	C	.	.	MAF_INRAE=9.494;MAF_USDA=6.471
NC_035103.1	43594893	.	A	T	.	.	MAF_INRAE=9.494;MAF_USDA=5.882
NC_035103.1	43594895	.	T	G	.	.	MAF_INRAE=2.532;MAF_USDA=2.941
NC_035103.1	43594950	.	C	T	.	.	MAF_USDA=1.639
NC_035103.1	43594982	.	A	G	.	.	MAF_USDA=2.459
NC_035103.1	43595011	.	C	A	.	.	MAF_INRAE=6.329
NC_035103.1	43595025	.	G	A	.	.	MAF_INRAE=8.861;MAF_USDA=6.557
NC_035103.1	43595245	.	C	T	.	.	MAF_USDA=1.667
NC_035103.1	43595246	.	T	G	.	.	MAF_USDA=1.667
NC_035103.1	43595273	.	T	A	.	.	MAF_USDA=3.39
NC_035103.1	43595321	.	G	T	.	.	MAF_USDA=4.918
NC_035103.1	43595323	.	T	G	.	.	MAF_INRAE=14.557;MAF_USDA=2.459
NC_035103.1	43595370	.	T	G	.	.	MAF_INRAE=8.861;MAF_USDA=5.882
NC_035103.1	43595405	.	T	C	.	.	MAF_INRAE=9.494;MAF_USDA=6.471
NC_035103.1	43595409	.	G	A	.	.	MAF_INRAE=14.557;MAF_USDA=3.279
NC_035103.1	43595442	.	C	T	.	.	MAF_INRAE=9.494;MAF_USDA=4.918
NC_035103.1	43595453	.	C	T	.	.	MAF_INRAE=9.494;MAF_USDA=6.471
NC_035103.1	43595470	.	C	T	.	.	MAF_INRAE=10.526;MAF_USDA=3.279
NC_035103.1	43595624	.	G	A	.	.	MAF_INRAE=9.494;MAF_USDA=6.471
NC_035103.1	43595713	.	T	A	.	.	MAF_INRAE=7.5;MAF_USDA=1.639
NC_035103.1	43595737	.	A	G	.	.	MAF_USDA=4.167
NC_035103.1	43595749	.	G	A	.	.	MAF_INRAE=5.263;MAF_USDA=1.639
NC_035103.1	43595826	.	T	C	.	.	MAF_INRAE=10.526;MAF_USDA=3.279
NC_035103.1	43595866	.	G	A	.	.	MAF_INRAE=34.177;MAF_USDA=11.765
NC_035103.1	43595955	.	C	T	.	.	MAF_INRAE=9.494;MAF_USDA=4.098
NC_035103.1	43595999	.	A	G	.	.	MAF_INRAE=10.0
NC_035103.1	43596000	.	G	A	.	.	MAF_INRAE=46.203;MAF_USDA=31.765
NC_035103.1	43596069	.	G	C	.	.	MAF_INRAE=9.494;MAF_USDA=7.059
NC_035103.1	43596071	.	C	T	.	.	MAF_INRAE=2.532;MAF_USDA=4.706
NC_035103.1	43596356	.	A	G	.	.	MAF_USDA=2.353
NC_035103.1	43596466	.	C	A	.	.	MAF_USDA=16.667
NC_035103.1	43596496	.	A	G	.	.	MAF_INRAE=7.595;MAF_USDA=6.471
NC_035103.1	43596500	.	C	A	.	.	MAF_INRAE=13.924;MAF_USDA=1.639
NC_035103.1	43596513	.	G	C	.	.	MAF_USDA=2.459
NC_035103.1	43596516	.	T	C	.	.	MAF_INRAE=5.0
NC_035103.1	43596525	.	T	C	.	.	MAF_USDA=2.459
NC_035103.1	43596526	.	A	G	.	.	MAF_USDA=2.459
NC_035103.1	43596541	.	T	C	.	.	MAF_USDA=13.115
NC_035103.1	43596544	.	G	A	.	.	MAF_USDA=14.706
NC_035103.1	43596545	.	A	G	.	.	MAF_USDA=4.918
NC_035103.1	43596551	.	T	A	.	.	MAF_USDA=10.656
NC_035103.1	43596582	.	A	G	.	.	MAF_INRAE=3.333
NC_035103.1	43596622	.	A	G	.	.	MAF_INRAE=2.632
NC_035103.1	43596638	.	G	A	.	.	MAF_INRAE=20.0
NC_035103.1	43596672	.	G	T	.	.	MAF_INRAE=2.632
NC_035103.1	43597397	.	G	T	.	.	MAF_USDA=10.87
NC_035103.1	43597522	.	G	C	.	.	MAF_USDA=1.639
NC_035103.1	43597525	.	T	C	.	.	MAF_USDA=5.738
NC_035103.1	43597530	.	G	C	.	.	MAF_USDA=1.639
NC_035103.1	43597592	.	T	G	.	.	MAF_USDA=1.639
NC_035103.1	43597633	.	C	T	.	.	MAF_USDA=4.167
NC_035103.1	43597643	.	A	G	.	.	MAF_INRAE=2.532;MAF_USDA=2.941
NC_035103.1	43597675	.	C	G	.	.	MAF_INRAE=8.861;MAF_USDA=4.918
NC_035103.1	43597710	.	C	T	.	.	MAF_USDA=1.639
NC_035103.1	43597751	.	G	C	.	.	MAF_USDA=1.639
NC_035103.1	43597798	.	C	T	.	.	MAF_USDA=4.918
NC_035103.1	43597823	.	C	T	.	.	MAF_USDA=3.279
NC_035103.1	43597844	.	G	A	.	.	MAF_USDA=3.279
NC_035103.1	43597896	.	G	C	.	.	MAF_USDA=4.098
NC_035103.1	43597897	.	A	T	.	.	MAF_INRAE=15.789;MAF_USDA=5.882
NC_035103.1	43597928	.	T	C	.	.	MAF_INRAE=5.263;MAF_USDA=2.941
NC_035103.1	43597975	.	T	C	.	.	MAF_INRAE=22.152;MAF_USDA=30.0
NC_035103.1	43598008	.	C	T	.	.	MAF_INRAE=5.833;MAF_USDA=4.918
NC_035103.1	43598078	.	G	A	.	.	MAF_INRAE=7.595;MAF_USDA=8.235
NC_035103.1	43598093	.	G	A	.	.	MAF_USDA=4.098
NC_035103.1	43598095	.	A	G	.	.	MAF_USDA=5.738
NC_035103.1	43598110	.	G	T	.	.	MAF_INRAE=19.62;MAF_USDA=15.882
NC_035103.1	43598127	.	G	T	.	.	MAF_INRAE=22.152;MAF_USDA=21.765
NC_035103.1	43598160	.	T	C	.	.	MAF_INRAE=32.911;MAF_USDA=10.0
NC_035103.1	43598163	.	T	C	.	.	MAF_INRAE=35.0;MAF_USDA=19.412
NC_035103.1	43598225	.	G	A	.	.	MAF_INRAE=5.833;MAF_USDA=7.377
NC_035103.1	43598239	.	G	A	.	.	MAF_USDA=1.765
NC_035103.1	43598246	.	T	G	.	.	MAF_USDA=2.459
NC_035103.1	43598253	.	T	C	.	.	MAF_INRAE=48.101;MAF_USDA=17.059
NC_035103.1	43598260	.	C	T	.	.	MAF_USDA=2.459
NC_035103.1	43598340	.	A	T	.	.	MAF_USDA=5.738
NC_035103.1	43598352	.	C	T	.	.	MAF_USDA=20.0
NC_035103.1	43598417	.	A	G	.	.	MAF_USDA=3.529
NC_035103.1	43598493	.	T	C	.	.	MAF_INRAE=33.544;MAF_USDA=15.882
NC_035103.1	43598534	.	T	C	.	.	MAF_INRAE=8.333;MAF_USDA=31.325
NC_035103.1	43598554	.	T	A	.	.	MAF_USDA=2.5
NC_035103.1	43598557	.	C	G	.	.	MAF_INRAE=7.895;MAF_USDA=3.333
NC_035103.1	43598566	.	T	A	.	.	MAF_INRAE=7.895;MAF_USDA=5.0
NC_035103.1	43598640	.	T	C	.	.	MAF_INRAE=33.544;MAF_USDA=27.083
NC_035103.1	43598643	.	G	A	.	.	MAF_USDA=1.639
NC_035103.1	43598654	.	C	T	.	.	MAF_INRAE=6.962
NC_035103.1	43598671	.	T	G	.	.	MAF_INRAE=10.526;MAF_USDA=14.754
NC_035103.1	43598711	.	A	G	.	.	MAF_USDA=4.918
NC_035103.1	43598794	.	T	A	.	.	MAF_USDA=4.118
NC_035103.1	43598796	.	A	G	.	.	MAF_INRAE=5.0
NC_035103.1	43598818	.	A	G	.	.	MAF_INRAE=4.43
NC_035103.1	43598826	.	A	G	.	.	MAF_INRAE=4.43
NC_035103.1	43598831	.	G	A	.	.	MAF_INRAE=4.43
NC_035103.1	43599145	.	A	T	.	.	MAF_INRAE=6.329;MAF_USDA=6.557
NC_035103.1	43599227	.	C	T	.	.	MAF_INRAE=6.962;MAF_USDA=6.557
NC_035103.1	43599229	.	T	A	.	.	MAF_INRAE=5.263;MAF_USDA=2.459
NC_035103.1	43599304	.	G	T	.	.	MAF_INRAE=4.167;MAF_USDA=2.459
NC_035103.1	43599410	.	G	A	.	.	MAF_INRAE=10.526;MAF_USDA=2.459
NC_035103.1	43599474	.	C	T	.	.	MAF_INRAE=4.167
NC_035103.1	43599509	.	G	T	.	.	MAF_INRAE=10.833;MAF_USDA=15.574
NC_035103.1	43599592	.	T	G	.	.	MAF_USDA=1.639
NC_035103.1	43599618	.	T	A	.	.	MAF_INRAE=10.833;MAF_USDA=7.738
NC_035103.1	43599635	.	C	T	.	.	MAF_INRAE=26.316;MAF_USDA=27.381
NC_035103.1	43599643	.	C	T	.	.	MAF_USDA=3.279
NC_035103.1	43599645	.	C	A	.	.	MAF_USDA=3.279
NC_035103.1	43599663	.	A	G	.	.	MAF_USDA=7.377
NC_035103.1	43599673	.	C	A	.	.	MAF_USDA=3.279
NC_035103.1	43599675	.	A	C	.	.	MAF_INRAE=5.263
NC_035103.1	43599756	.	G	A	.	.	MAF_INRAE=21.519;MAF_USDA=9.016
NC_035103.1	43599817	.	G	T	.	.	MAF_USDA=2.459
NC_035103.1	43599823	.	G	T	.	.	MAF_INRAE=10.526;MAF_USDA=8.235
NC_035103.1	43599824	.	G	T	.	.	MAF_USDA=1.639
NC_035103.1	43599834	.	C	T	.	.	MAF_INRAE=12.025;MAF_USDA=2.353
NC_035103.1	43599857	.	T	C	.	.	MAF_USDA=1.639
NC_035103.1	43599972	.	C	T	.	.	MAF_USDA=1.639
NC_035103.1	43600094	.	T	A	.	.	MAF_INRAE=5.833;MAF_USDA=4.918
NC_035103.1	43600137	.	T	C	.	.	MAF_USDA=2.976
NC_035103.1	43600155	.	G	T	.	.	MAF_INRAE=6.667;MAF_USDA=4.167
NC_035103.1	43600181	.	G	T	.	.	MAF_INRAE=6.329;MAF_USDA=12.353
NC_035103.1	43600198	.	C	G	.	.	MAF_INRAE=10.526;MAF_USDA=3.279
NC_035103.1	43600202	.	G	T	.	.	MAF_USDA=1.639
NC_035103.1	43600219	.	A	C	.	.	MAF_USDA=4.167
NC_035103.1	43600224	.	C	A	.	.	MAF_USDA=1.639
NC_035103.1	43600241	.	C	T	.	.	MAF_USDA=10.833
NC_035103.1	43600299	.	A	T	.	.	MAF_USDA=4.237
NC_035103.1	43600301	.	G	T	.	.	MAF_USDA=5.085
NC_035103.1	43600332	.	C	T	.	.	MAF_USDA=1.695
NC_035103.1	43601859	.	C	T	.	.	MAF_USDA=2.353
NC_035103.1	43601908	.	C	A	.	.	MAF_INRAE=5.263
NC_035103.1	43601944	.	T	A	.	.	MAF_INRAE=6.329;MAF_USDA=22.917
NC_035103.1	43601975	.	T	C	.	.	MAF_INRAE=15.789;MAF_USDA=5.882
NC_035103.1	43601982	.	A	G	.	.	MAF_INRAE=15.789;MAF_USDA=5.357
NC_035103.1	43601983	.	T	A	.	.	MAF_USDA=4.762
NC_035103.1	43602008	.	G	A	.	.	MAF_INRAE=10.526;MAF_USDA=17.647
NC_035103.1	43602028	.	G	T	.	.	MAF_USDA=8.333
NC_035103.1	43602045	.	T	C	.	.	MAF_USDA=2.941
NC_035103.1	43602082	.	T	A	.	.	MAF_USDA=1.639
NC_035103.1	43602143	.	A	T	.	.	MAF_INRAE=13.924;MAF_USDA=7.059
NC_035103.1	43602189	.	C	T	.	.	MAF_INRAE=13.924;MAF_USDA=5.294
NC_035103.1	43602214	.	A	G	.	.	MAF_INRAE=6.962
NC_035103.1	43602258	.	C	T	.	.	MAF_INRAE=3.797;MAF_USDA=16.471
NC_035103.1	43602259	.	T	A	.	.	MAF_USDA=2.941
NC_035103.1	43602300	.	T	C	.	.	MAF_INRAE=10.526;MAF_USDA=6.557
NC_035103.1	43602303	.	G	A	.	.	MAF_USDA=2.459
NC_035103.1	43602568	.	A	G	.	.	MAF_INRAE=15.789;MAF_USDA=11.176
NC_035103.1	43602625	.	G	A	.	.	MAF_USDA=4.167
NC_035103.1	43603431	.	T	A	.	.	MAF_USDA=18.75
NC_035103.1	43603432	.	A	C	.	.	MAF_USDA=18.75
NC_035103.1	43603538	.	C	T	.	.	MAF_USDA=6.25
NC_035103.1	43603546	.	G	A	.	.	MAF_USDA=4.098
NC_035103.1	43603608	.	A	C	.	.	MAF_USDA=2.459
NC_035103.1	43603609	.	G	A	.	.	MAF_USDA=4.098
NC_035103.1	43603611	.	G	A	.	.	MAF_USDA=4.098
NC_035103.1	43603648	.	T	G	.	.	MAF_USDA=3.279
NC_035103.1	43603653	.	T	A	.	.	MAF_USDA=4.118
NC_035103.1	43603662	.	G	A	.	.	MAF_USDA=4.118
NC_035103.1	43603667	.	C	A	.	.	MAF_USDA=4.118
NC_035103.1	43603669	.	A	T	.	.	MAF_USDA=3.279
NC_035103.1	43603728	.	A	G	.	.	MAF_USDA=3.333
NC_035103.1	43603741	.	T	A	.	.	MAF_INRAE=10.526;MAF_USDA=5.738
NC_035103.1	43603771	.	T	G	.	.	MAF_USDA=3.279
NC_035103.1	43603920	.	G	A	.	.	MAF_USDA=2.353
NC_035103.1	43603935	.	A	C	.	.	MAF_INRAE=13.333
NC_035103.1	43603970	.	C	G	.	.	MAF_INRAE=10.526
NC_035103.1	43603976	.	C	G	.	.	MAF_INRAE=10.526
NC_035103.1	43604298	.	G	T	.	.	MAF_INRAE=50.0;MAF_USDA=44.118
NC_035103.1	43604313	.	C	A	.	.	MAF_INRAE=10.833
NC_035103.1	43604315	.	A	C	.	.	MAF_INRAE=34.167;MAF_USDA=25.0
NC_035103.1	43604324	.	T	C	.	.	MAF_INRAE=41.772;MAF_USDA=31.25
NC_035103.1	43604356	.	G	C	.	.	MAF_INRAE=10.526;MAF_USDA=5.738
NC_035103.1	43604375	.	A	G	.	.	MAF_USDA=2.459
NC_035103.1	43604394	.	G	T	.	.	MAF_INRAE=34.177;MAF_USDA=32.941
NC_035103.1	43604419	.	C	A	.	.	MAF_USDA=4.918
NC_035103.1	43604440	.	C	T	.	.	MAF_USDA=1.639
NC_035103.1	43604467	.	G	C	.	.	MAF_INRAE=36.667;MAF_USDA=22.917
NC_035103.1	43604468	.	GG	GA	.	.	MAF_USDA=27.083
NC_035103.1	43604469	.	G	A	.	.	MAF_INRAE=36.667
NC_035103.1	43604488	.	C	T	.	.	MAF_INRAE=43.038;MAF_USDA=28.824
NC_035103.1	43604513	.	A	T	.	.	MAF_INRAE=43.038;MAF_USDA=28.235
NC_035103.1	43604583	.	C	A	.	.	MAF_USDA=2.353
NC_035103.1	43604623	.	A	G	.	.	MAF_INRAE=22.785;MAF_USDA=19.412
NC_035103.1	43604713	.	C	T	.	.	MAF_USDA=2.459
NC_035103.1	43604740	.	A	T	.	.	MAF_INRAE=10.526;MAF_USDA=5.738
NC_035103.1	43604774	.	A	T	.	.	MAF_INRAE=50.0;MAF_USDA=34.118
NC_035103.1	43604775	.	T	C	.	.	MAF_INRAE=45.833;MAF_USDA=34.118
NC_035103.1	43604834	.	T	A	.	.	MAF_INRAE=24.051;MAF_USDA=35.294
NC_035103.1	43604908	.	T	C	.	.	MAF_INRAE=6.962;MAF_USDA=1.639
NC_035103.1	43604974	.	G	A	.	.	MAF_INRAE=25.949
NC_035103.1	43604976	.	T	C	.	.	MAF_INRAE=7.595
NC_035103.1	43605056	.	T	G	.	.	MAF_USDA=2.941
NC_035103.1	43605098	.	G	A	.	.	MAF_INRAE=18.333;MAF_USDA=8.929
NC_035103.1	43605105	.	C	A	.	.	MAF_USDA=8.929
NC_035103.1	43605143	.	T	G	.	.	MAF_INRAE=18.333;MAF_USDA=9.524
NC_035103.1	43605158	.	T	A	.	.	MAF_USDA=5.0
NC_035103.1	43605169	.	T	C	.	.	MAF_USDA=2.5
NC_035103.1	43605171	.	A	T	.	.	MAF_USDA=2.5
NC_035103.1	43605216	.	A	G	.	.	MAF_INRAE=38.333;MAF_USDA=45.238
NC_035103.1	43605230	.	T	C	.	.	MAF_USDA=1.667
NC_035103.1	43605231	.	A	G	.	.	MAF_USDA=5.833
NC_035103.1	43605248	.	T	C	.	.	MAF_INRAE=36.709;MAF_USDA=44.643
NC_035103.1	43605251	.	C	T	.	.	MAF_INRAE=38.333;MAF_USDA=44.048
NC_035103.1	43605259	.	G	A	.	.	MAF_USDA=2.5
NC_035103.1	43605314	.	C	T	.	.	MAF_INRAE=10.0
NC_035103.1	43605318	.	A	G	.	.	MAF_INRAE=21.519;MAF_USDA=26.471
NC_035103.1	43605320	.	G	A	.	.	MAF_USDA=7.377
NC_035103.1	43605423	.	C	T	.	.	MAF_INRAE=9.494
NC_035103.1	43605435	.	C	G	.	.	MAF_INRAE=7.5
NC_035103.1	43605466	.	A	T	.	.	MAF_INRAE=14.167
NC_035103.1	43605630	.	G	T	.	.	MAF_USDA=7.377
NC_035103.1	43605632	.	G	A	.	.	MAF_USDA=10.656
NC_035103.1	43605661	.	T	G	.	.	MAF_USDA=11.475
NC_035103.1	43610922	.	T	G	.	.	MAF_USDA=4.762
NC_035103.1	43610958	.	T	C	.	.	MAF_INRAE=42.105;MAF_USDA=46.471
NC_035103.1	43610960	.	T	C	.	.	MAF_USDA=46.471
NC_035103.1	43610999	.	C	T	.	.	MAF_INRAE=5.263;MAF_USDA=10.417
NC_035103.1	43611098	.	C	T	.	.	MAF_USDA=16.667
NC_035103.1	43611135	.	G	C	.	.	MAF_USDA=5.0
NC_035103.1	43611148	.	C	G	.	.	MAF_USDA=14.583
NC_035103.1	43611229	.	A	T	.	.	MAF_USDA=2.5
NC_035103.1	43611273	.	C	A	.	.	MAF_USDA=1.639
NC_035103.1	43611298	.	G	A	.	.	MAF_USDA=2.459
NC_035103.1	43611302	.	C	T	.	.	MAF_INRAE=15.0;MAF_USDA=30.0
NC_035103.1	43611318	.	A	T	.	.	MAF_USDA=3.279
NC_035103.1	43611346	.	C	T	.	.	MAF_INRAE=6.962;MAF_USDA=5.294
NC_035103.1	43611366	.	T	G	.	.	MAF_USDA=2.459
NC_035103.1	43611368	.	G	T	.	.	MAF_USDA=1.639
NC_035103.1	43611374	.	T	C	.	.	MAF_USDA=2.459
NC_035103.1	43611395	.	C	T	.	.	MAF_INRAE=15.0;MAF_USDA=20.0
NC_035103.1	43611453	.	A	C	.	.	MAF_INRAE=8.333
NC_035103.1	43611516	.	T	C	.	.	MAF_INRAE=9.167;MAF_USDA=25.882
NC_035103.1	43611570	.	G	T	.	.	MAF_USDA=2.459
NC_035103.1	43611613	.	G	T	.	.	MAF_INRAE=9.167;MAF_USDA=20.0
NC_035103.1	43611644	.	A	T	.	.	MAF_INRAE=37.342;MAF_USDA=49.412
NC_035103.1	43611704	.	C	T	.	.	MAF_INRAE=5.833;MAF_USDA=1.667
NC_035103.1	43611727	.	A	C	.	.	MAF_USDA=1.667
NC_035103.1	43613211	.	A	C	.	.	MAF_USDA=41.667
NC_035103.1	43613258	.	T	G	.	.	MAF_USDA=3.279
NC_035103.1	43613263	.	C	A,G	.	.	MAF_INRAE=1.667;MAF_USDA=8.197
NC_035103.1	43613272	.	A	G	.	.	MAF_INRAE=1.667
NC_035103.1	43613283	.	G	T,C	.	.	MAF_INRAE=1.667;MAF_USDA=6.78
NC_035103.1	43613324	.	G	A	.	.	MAF_INRAE=2.632;MAF_USDA=38.69
NC_035103.1	43613329	.	G	T	.	.	MAF_USDA=1.667
NC_035103.1	43613349	.	G	A	.	.	MAF_INRAE=34.211;MAF_USDA=44.048
NC_035103.1	43613394	.	G	C	.	.	MAF_USDA=2.5
NC_035103.1	43613396	.	C	T	.	.	MAF_INRAE=5.263
NC_035103.1	43613418	.	A	G	.	.	MAF_USDA=41.667
NC_035103.1	43613510	.	A	G	.	.	MAF_USDA=43.902
NC_035103.1	43613528	.	C	T	.	.	MAF_USDA=9.146
NC_035103.1	43613530	.	G	T	.	.	MAF_USDA=49.39
NC_035103.1	43613567	.	A	T	.	.	MAF_INRAE=10.526;MAF_USDA=4.819
NC_035103.1	43613573	.	C	T	.	.	MAF_USDA=2.5
NC_035103.1	43613621	.	A	C	.	.	MAF_INRAE=2.5
NC_035103.1	43613697	.	A	G	.	.	MAF_INRAE=44.167;MAF_USDA=37.059
NC_035103.1	43613701	.	G	A	.	.	MAF_USDA=16.667
NC_035103.1	43613735	.	G	A	.	.	MAF_INRAE=6.962
NC_035103.1	43613739	.	G	T	.	.	MAF_USDA=1.639
NC_035103.1	43613756	.	A	G	.	.	MAF_USDA=1.639
NC_035103.1	43613768	.	T	G	.	.	MAF_USDA=1.639
NC_035103.1	43613773	.	C	T	.	.	MAF_INRAE=8.861;MAF_USDA=7.377
NC_035103.1	43613839	.	C	A	.	.	MAF_INRAE=44.167;MAF_USDA=38.235
NC_035103.1	43613864	.	T	C	.	.	MAF_USDA=2.459
NC_035103.1	43613875	.	T	G	.	.	MAF_USDA=1.695
NC_035103.1	43613917	.	G	A	.	.	MAF_INRAE=14.557
NC_035103.1	43613936	.	G	C	.	.	MAF_USDA=7.627
NC_035103.1	43614030	.	C	T	.	.	MAF_INRAE=45.0;MAF_USDA=40.244
NC_035103.1	43614032	.	A	G	.	.	MAF_INRAE=45.0;MAF_USDA=39.157
NC_035103.1	43614049	.	G	A	.	.	MAF_INRAE=45.0;MAF_USDA=39.759
NC_035103.1	43614097	.	T	G	.	.	MAF_INRAE=44.167;MAF_USDA=39.157
NC_035103.1	43614146	.	G	T	.	.	MAF_INRAE=44.167;MAF_USDA=37.349
NC_035103.1	43614157	.	G	A	.	.	MAF_USDA=4.237
NC_035103.1	43614203	.	G	T	.	.	MAF_INRAE=2.5;MAF_USDA=8.333
NC_035103.1	43614227	.	G	T	.	.	MAF_USDA=1.695
NC_035103.1	43614353	.	G	A	.	.	MAF_INRAE=33.333;MAF_USDA=9.639
NC_035103.1	43614371	.	G	A	.	.	MAF_USDA=1.695
NC_035103.1	43614378	.	G	T	.	.	MAF_USDA=2.542
NC_035103.1	43614389	.	A	T	.	.	MAF_INRAE=45.0;MAF_USDA=36.145
NC_035103.1	43614468	.	G	A	.	.	MAF_INRAE=18.354;MAF_USDA=17.47
NC_035103.1	43614519	.	C	T	.	.	MAF_INRAE=35.0;MAF_USDA=5.422
NC_035103.1	43614520	.	G	T	.	.	MAF_USDA=8.475
NC_035103.1	43614539	.	A	G	.	.	MAF_USDA=1.667
NC_035103.1	43614554	.	T	A	.	.	MAF_INRAE=44.167;MAF_USDA=37.349
NC_035103.1	43614613	.	A	G	.	.	MAF_USDA=18.75
NC_035103.1	43614651	.	G	T	.	.	MAF_INRAE=18.987;MAF_USDA=16.265
NC_035103.1	43614658	.	G	A	.	.	MAF_INRAE=14.557
NC_035103.1	43614672	.	A	G	.	.	MAF_INRAE=14.557
NC_035103.1	43614773	.	G	A	.	.	MAF_INRAE=5.833;MAF_USDA=2.586
NC_035103.1	43614844	.	G	T	.	.	MAF_INRAE=20.886;MAF_USDA=6.25
NC_035103.1	43614854	.	A	G	.	.	MAF_INRAE=35.0;MAF_USDA=5.357
NC_035103.1	43614855	.	C	A	.	.	MAF_INRAE=35.0;MAF_USDA=5.357
NC_035103.1	43614902	.	C	T	.	.	MAF_USDA=2.542
NC_035103.1	43614918	.	C	A	.	.	MAF_USDA=16.667
NC_035103.1	43614922	.	G	A	.	.	MAF_USDA=2.542
NC_035103.1	43615018	.	A	C	.	.	MAF_INRAE=45.0;MAF_USDA=37.952
NC_035103.1	43615019	.	C	A	.	.	MAF_INRAE=35.833;MAF_USDA=10.241
NC_035103.1	43615078	.	T	G	.	.	MAF_INRAE=45.0;MAF_USDA=40.854
NC_035103.1	43615080	.	C	A	.	.	MAF_INRAE=9.167;MAF_USDA=25.0
NC_035103.1	43615082	.	T	G	.	.	MAF_INRAE=9.167;MAF_USDA=22.917
NC_035103.1	43615135	.	C	A	.	.	MAF_INRAE=4.167
NC_035103.1	43615148	.	A	C	.	.	MAF_USDA=6.897
NC_035103.1	43615197	.	A	G	.	.	MAF_USDA=16.667
NC_035103.1	43615393	.	G	T	.	.	MAF_INRAE=5.263
NC_035103.1	43615482	.	C	T	.	.	MAF_USDA=4.167
NC_035103.1	43615721	.	A	G	.	.	MAF_INRAE=45.833;MAF_USDA=38.554
NC_035103.1	43615815	.	G	T	.	.	MAF_USDA=1.639
NC_035103.1	43615862	.	C	G	.	.	MAF_USDA=1.639
NC_035103.1	43615926	.	G	T	.	.	MAF_USDA=1.639
NC_035103.1	43615948	.	C	T	.	.	MAF_USDA=2.459
NC_035103.1	43615961	.	C	A	.	.	MAF_INRAE=8.228;MAF_USDA=3.279
NC_035103.1	43616007	.	A	T	.	.	MAF_USDA=2.459
NC_035103.1	43616062	.	G	A	.	.	MAF_USDA=1.639
NC_035103.1	43616093	.	C	A	.	.	MAF_USDA=1.639
NC_035103.1	43616129	.	T	C	.	.	MAF_USDA=7.377
NC_035103.1	43616165	.	A	C	.	.	MAF_USDA=2.459
NC_035103.1	43616212	.	T	A	.	.	MAF_USDA=2.459
NC_035103.1	43616222	.	C	T	.	.	MAF_USDA=1.639
NC_035103.1	43616224	.	G	A	.	.	MAF_INRAE=47.5;MAF_USDA=36.471
NC_035103.1	43616262	.	G	C	.	.	MAF_INRAE=27.215;MAF_USDA=34.118
NC_035103.1	43616279	.	A	T	.	.	MAF_USDA=6.557
NC_035103.1	43616292	.	A	G	.	.	MAF_INRAE=20.0;MAF_USDA=20.0
NC_035103.1	43616302	.	C	T	.	.	MAF_INRAE=5.263;MAF_USDA=34.706
NC_035103.1	43616372	.	T	A	.	.	MAF_USDA=1.639
NC_035103.1	43616407	.	A	C	.	.	MAF_INRAE=10.526;MAF_USDA=7.5
NC_035103.1	43616409	.	C	A	.	.	MAF_USDA=2.5
NC_035103.1	43616432	.	T	G	.	.	MAF_INRAE=5.263;MAF_USDA=1.667
NC_035103.1	43616461	.	C	A	.	.	MAF_INRAE=15.789;MAF_USDA=17.857
NC_035103.1	43616470	.	A	G	.	.	MAF_INRAE=6.667;MAF_USDA=16.667
NC_035103.1	43616473	.	G	T	.	.	MAF_INRAE=6.667;MAF_USDA=10.714
NC_035103.1	43616477	.	C	T	.	.	MAF_USDA=1.667
NC_035103.1	43616519	.	T	C	.	.	MAF_INRAE=10.526;MAF_USDA=5.952
NC_035103.1	43616653	.	A	C	.	.	MAF_USDA=8.333
NC_035103.1	43616779	.	G	A	.	.	MAF_INRAE=4.167
NC_035103.1	43616784	.	T	G	.	.	MAF_USDA=1.667
NC_035103.1	43616820	.	T	C	.	.	MAF_USDA=1.667
NC_035103.1	43616837	.	C	T	.	.	MAF_INRAE=5.263
NC_035103.1	43616842	.	G	A	.	.	MAF_USDA=18.75
NC_035103.1	43616857	.	T	C	.	.	MAF_INRAE=4.167
NC_035103.1	43616859	.	T	A	.	.	MAF_INRAE=6.667
NC_035103.1	43616912	.	G	T	.	.	MAF_USDA=5.738
NC_035103.1	43616913	.	G	T	.	.	MAF_USDA=6.557
NC_035103.1	43616915	.	A	T	.	.	MAF_INRAE=5.063;MAF_USDA=16.471
NC_035103.1	43616916	.	G	T	.	.	MAF_INRAE=3.333;MAF_USDA=16.471
NC_035103.1	43616940	.	G	T	.	.	MAF_USDA=7.647
NC_035103.1	43616941	.	C	G	.	.	MAF_USDA=3.529
NC_035103.1	43617020	.	T	G	.	.	MAF_USDA=17.647
NC_035103.1	43617305	.	G	A	.	.	MAF_USDA=22.024
NC_035103.1	43617317	.	C	T	.	.	MAF_USDA=3.279
NC_035103.1	43617323	.	T	A	.	.	MAF_USDA=14.706
NC_035103.1	43617403	.	G	T	.	.	MAF_INRAE=6.667;MAF_USDA=23.529
NC_035103.1	43617416	.	T	C	.	.	MAF_INRAE=3.333;MAF_USDA=21.176
NC_035103.1	43617419	.	G	C	.	.	MAF_USDA=1.639
NC_035103.1	43617422	.	C	G	.	.	MAF_USDA=1.639
NC_035103.1	43617434	.	T	G	.	.	MAF_INRAE=4.167;MAF_USDA=16.471
NC_035103.1	43617470	.	C	T	.	.	MAF_INRAE=10.0;MAF_USDA=25.0
NC_035103.1	43617561	.	G	A	.	.	MAF_INRAE=7.5;MAF_USDA=15.882
NC_035103.1	43617563	.	C	A	.	.	MAF_INRAE=7.5;MAF_USDA=15.294
NC_035103.1	43617566	.	A	C	.	.	MAF_USDA=4.918
NC_035103.1	43617574	.	T	C	.	.	MAF_USDA=1.639
NC_035103.1	43617607	.	G	T	.	.	MAF_INRAE=46.835;MAF_USDA=27.381
NC_035103.1	43617608	.	G	A	.	.	MAF_INRAE=41.667;MAF_USDA=27.381
NC_035103.1	43617698	.	G	A	.	.	MAF_INRAE=36.842
NC_035103.1	43617850	.	T	C	.	.	MAF_INRAE=10.0
NC_035103.1	43617916	.	T	C	.	.	MAF_USDA=6.557
NC_035103.1	43617917	.	A	G	.	.	MAF_USDA=1.639
NC_035103.1	43617963	.	G	C	.	.	MAF_INRAE=6.667;MAF_USDA=10.588
NC_035103.1	43618085	.	T	G	.	.	MAF_INRAE=20.886;MAF_USDA=13.934
NC_035103.1	43618131	.	C	T	.	.	MAF_USDA=1.639
NC_035103.1	43618175	.	G	C	.	.	MAF_INRAE=5.263;MAF_USDA=29.508
NC_035103.1	43618184	.	C	A	.	.	MAF_INRAE=6.667;MAF_USDA=11.765
NC_035103.1	43618193	.	C	A	.	.	MAF_USDA=1.667
NC_035103.1	43618249	.	G	T	.	.	MAF_INRAE=19.167;MAF_USDA=12.353
NC_035103.1	43618277	.	A	C	.	.	MAF_INRAE=5.833;MAF_USDA=12.353
NC_035103.1	43618295	.	A	G	.	.	MAF_INRAE=5.833;MAF_USDA=12.353
NC_035103.1	43618303	.	A	G	.	.	MAF_INRAE=8.861;MAF_USDA=6.557
NC_035103.1	43618305	.	A	T	.	.	MAF_USDA=1.639
NC_035103.1	43618310	.	G	T	.	.	MAF_INRAE=5.833;MAF_USDA=12.353
NC_035103.1	43618347	.	A	T	.	.	MAF_INRAE=21.519;MAF_USDA=9.016
NC_035103.1	43618402	.	C	T	.	.	MAF_USDA=11.475
NC_035103.1	43618456	.	G	A	.	.	MAF_INRAE=24.051;MAF_USDA=8.197
NC_035103.1	43618515	.	G	T	.	.	MAF_USDA=4.918
NC_035103.1	43618560	.	T	G	.	.	MAF_USDA=4.098
NC_035103.1	43618572	.	G	A	.	.	MAF_INRAE=22.785;MAF_USDA=4.098
NC_035103.1	43618626	.	C	A	.	.	MAF_INRAE=31.579
NC_035103.1	43618671	.	T	C	.	.	MAF_INRAE=20.886;MAF_USDA=18.235
NC_035103.1	43618672	.	C	A	.	.	MAF_USDA=3.279
NC_035103.1	43618681	.	T	C	.	.	MAF_USDA=1.639
NC_035103.1	43618771	.	T	A	.	.	MAF_INRAE=4.43;MAF_USDA=35.417
NC_035103.1	43618774	.	G	A	.	.	MAF_USDA=2.459
NC_035103.1	43618780	.	G	T	.	.	MAF_USDA=1.639
NC_035103.1	43618790	.	A	G	.	.	MAF_INRAE=18.987;MAF_USDA=28.235
NC_035103.1	43618793	.	A	T	.	.	MAF_INRAE=6.962;MAF_USDA=2.459
NC_035103.1	43618795	.	C	A	.	.	MAF_INRAE=10.526;MAF_USDA=7.377
NC_035103.1	43618814	.	A	G	.	.	MAF_USDA=1.639
NC_035103.1	43618833	.	C	A	.	.	MAF_USDA=7.059
NC_035103.1	43618839	.	T	C	.	.	MAF_USDA=4.167
NC_035103.1	43618848	.	T	C	.	.	MAF_USDA=37.5
NC_035103.1	43618871	.	G	T	.	.	MAF_USDA=38.235
NC_035103.1	43619729	.	T	G	.	.	MAF_USDA=35.366
NC_035103.1	43619734	.	C	A	.	.	MAF_USDA=11.207
NC_035103.1	43619746	.	A	G	.	.	MAF_USDA=14.634
NC_035103.1	43619856	.	T	A	.	.	MAF_INRAE=40.506;MAF_USDA=45.833
NC_035103.1	43619857	.	A	T	.	.	MAF_USDA=41.667
NC_035103.1	43619870	.	T	A	.	.	MAF_INRAE=17.5
NC_035103.1	43619871	.	T	A	.	.	MAF_INRAE=7.5
NC_035103.1	43619888	.	A	T	.	.	MAF_USDA=12.353
NC_035103.1	43619889	.	C	G	.	.	MAF_USDA=12.353
NC_035103.1	43619891	.	C	G,T	.	.	MAF_INRAE=1.667;MAF_USDA=12.353
NC_035103.1	43619892	.	T	G	.	.	MAF_USDA=12.353
NC_035103.1	43619893	.	C	G	.	.	MAF_INRAE=1.667;MAF_USDA=12.353
NC_035103.1	43619910	.	T	C	.	.	MAF_INRAE=13.291
NC_035103.1	43619915	.	T	A	.	.	MAF_INRAE=6.962;MAF_USDA=5.738
NC_035103.1	43619950	.	A	C	.	.	MAF_USDA=6.557
NC_035103.1	43619989	.	T	A	.	.	MAF_INRAE=8.861;MAF_USDA=6.557
NC_035103.1	43620029	.	T	A	.	.	MAF_USDA=1.639
NC_035103.1	43620054	.	C	A	.	.	MAF_INRAE=29.747;MAF_USDA=35.882
NC_035103.1	43620056	.	C	A	.	.	MAF_USDA=2.459
NC_035103.1	43620074	.	A	G	.	.	MAF_INRAE=7.595;MAF_USDA=18.824
NC_035103.1	43620085	.	C	T	.	.	MAF_USDA=4.918
NC_035103.1	43620159	.	T	A	.	.	MAF_INRAE=48.734;MAF_USDA=39.412
NC_035103.1	43620225	.	T	C	.	.	MAF_USDA=1.639
NC_035103.1	43620228	.	A	C	.	.	MAF_INRAE=38.608;MAF_USDA=24.118
NC_035103.1	43620237	.	T	G	.	.	MAF_INRAE=17.5;MAF_USDA=4.118
NC_035103.1	43620258	.	C	A	.	.	MAF_INRAE=10.526;MAF_USDA=8.197
NC_035103.1	43620318	.	C	T	.	.	MAF_USDA=1.639
NC_035103.1	43620354	.	G	A	.	.	MAF_INRAE=5.263;MAF_USDA=3.529
NC_035103.1	43620494	.	C	T	.	.	MAF_INRAE=5.263;MAF_USDA=1.639
NC_035103.1	43620523	.	G	T	.	.	MAF_INRAE=5.696;MAF_USDA=3.529
NC_035103.1	43620542	.	C	A	.	.	MAF_INRAE=10.526;MAF_USDA=8.197
NC_035103.1	43620548	.	G	T	.	.	MAF_INRAE=5.263;MAF_USDA=3.529
NC_035103.1	43620716	.	G	A	.	.	MAF_INRAE=12.658;MAF_USDA=5.294
NC_035103.1	43620756	.	C	A	.	.	MAF_INRAE=4.167
NC_035103.1	43620773	.	C	A	.	.	MAF_INRAE=25.833;MAF_USDA=7.647
NC_035103.1	43620800	.	T	C	.	.	MAF_USDA=1.639
NC_035103.1	43620801	.	T	A	.	.	MAF_USDA=1.639
NC_035103.1	43620821	.	T	C	.	.	MAF_USDA=1.639
NC_035103.1	43620864	.	C	T	.	.	MAF_INRAE=8.861;MAF_USDA=7.377
NC_035103.1	43620898	.	C	T	.	.	MAF_USDA=1.639
NC_035103.1	43621095	.	T	G	.	.	MAF_INRAE=31.013;MAF_USDA=42.941
NC_035103.1	43621131	.	T	A	.	.	MAF_USDA=1.639
NC_035103.1	43621219	.	G	T	.	.	MAF_INRAE=5.263;MAF_USDA=9.016
NC_035103.1	43621358	.	G	A	.	.	MAF_INRAE=5.263;MAF_USDA=3.529
NC_035103.1	43621383	.	A	C	.	.	MAF_INRAE=5.063;MAF_USDA=3.529
NC_035103.1	43621388	.	C	T	.	.	MAF_INRAE=10.526
NC_035103.1	43621401	.	C	T	.	.	MAF_USDA=8.824
NC_035103.1	43621405	.	A	C	.	.	MAF_INRAE=21.053;MAF_USDA=10.656
NC_035103.1	43621419	.	A	T	.	.	MAF_USDA=4.098
NC_035103.1	43621467	.	T	C	.	.	MAF_INRAE=6.667;MAF_USDA=2.941
NC_035103.1	43621496	.	G	A	.	.	MAF_USDA=9.836
NC_035103.1	43621500	.	C	T	.	.	MAF_INRAE=6.667;MAF_USDA=2.941
NC_035103.1	43621501	.	T	C	.	.	MAF_INRAE=6.667;MAF_USDA=2.941
NC_035103.1	43621548	.	C	T	.	.	MAF_INRAE=25.833;MAF_USDA=7.059
NC_035103.1	43621589	.	C	T	.	.	MAF_INRAE=26.667;MAF_USDA=12.353
NC_035103.1	43621594	.	G	A	.	.	MAF_INRAE=6.667;MAF_USDA=2.941
NC_035103.1	43621610	.	C	T	.	.	MAF_INRAE=25.833;MAF_USDA=49.412
NC_035103.1	43621619	.	T	A	.	.	MAF_USDA=2.459
NC_035103.1	43621677	.	G	A	.	.	MAF_USDA=3.279
NC_035103.1	43621699	.	C	A	.	.	MAF_INRAE=25.833;MAF_USDA=50.0
NC_035103.1	43621715	.	A	C	.	.	MAF_USDA=13.115
NC_035103.1	43621739	.	A	T	.	.	MAF_INRAE=7.5;MAF_USDA=3.279
NC_035103.1	43621824	.	T	C	.	.	MAF_USDA=1.667
NC_035103.1	43621917	.	G	A	.	.	MAF_USDA=1.639
NC_035103.1	43621941	.	C	G	.	.	MAF_USDA=1.639
NC_035103.1	43621973	.	A	C	.	.	MAF_INRAE=6.667;MAF_USDA=4.167
NC_035103.1	43622088	.	C	G	.	.	MAF_USDA=3.279
NC_035103.1	43622122	.	C	A	.	.	MAF_USDA=13.115
NC_035103.1	43622126	.	A	C	.	.	MAF_INRAE=25.0;MAF_USDA=48.824
NC_035103.1	43622155	.	C	T	.	.	MAF_USDA=13.115
NC_035103.1	43622352	.	C	G	.	.	MAF_INRAE=21.053;MAF_USDA=10.656
NC_035103.1	43622386	.	A	C	.	.	MAF_USDA=4.918
NC_035103.1	43622395	.	C	A	.	.	MAF_INRAE=30.38;MAF_USDA=42.941
NC_035103.1	43622419	.	A	G	.	.	MAF_INRAE=5.263;MAF_USDA=4.118
NC_035103.1	43622429	.	A	C	.	.	MAF_INRAE=1.667;MAF_USDA=1.639
NC_035103.1	43622453	.	T	C	.	.	MAF_INRAE=8.861;MAF_USDA=4.918
NC_035103.1	43622460	.	A	G	.	.	MAF_INRAE=8.861;MAF_USDA=4.918
NC_035103.1	43622471	.	T	A	.	.	MAF_USDA=6.25
NC_035103.1	43622557	.	C	T	.	.	MAF_USDA=2.459
NC_035103.1	43622594	.	G	A	.	.	MAF_INRAE=21.053;MAF_USDA=9.836
NC_035103.1	43622595	.	C	G	.	.	MAF_USDA=2.459
NC_035103.1	43622688	.	T	C	.	.	MAF_INRAE=31.646;MAF_USDA=44.118
NC_035103.1	43622775	.	C	T	.	.	MAF_INRAE=10.526;MAF_USDA=1.639
NC_035103.1	43622878	.	C	T	.	.	MAF_INRAE=21.053;MAF_USDA=9.836
NC_035103.1	43622909	.	G	T	.	.	MAF_INRAE=1.667;MAF_USDA=8.333
NC_035103.1	43622945	.	C	T	.	.	MAF_INRAE=49.167;MAF_USDA=31.176
NC_035103.1	43622952	.	G	A	.	.	MAF_USDA=2.459
NC_035103.1	43622991	.	T	C	.	.	MAF_USDA=48.305
NC_035103.1	43623035	.	C	A	.	.	MAF_INRAE=10.526;MAF_USDA=3.279
NC_035103.1	43623067	.	C	T	.	.	MAF_INRAE=31.013;MAF_USDA=48.235
NC_035103.1	43623092	.	C	A	.	.	MAF_USDA=4.098
NC_035103.1	43623096	.	A	C	.	.	MAF_INRAE=31.013;MAF_USDA=49.412
NC_035103.1	43623112	.	A	C	.	.	MAF_USDA=1.639
NC_035103.1	43623150	.	T	G	.	.	MAF_USDA=1.639
NC_035103.1	43623169	.	A	T	.	.	MAF_INRAE=34.177;MAF_USDA=49.412
NC_035103.1	43623173	.	T	C	.	.	MAF_INRAE=14.167;MAF_USDA=21.176
NC_035103.1	43623176	.	C	A	.	.	MAF_USDA=1.639
NC_035103.1	43623183	.	A	T	.	.	MAF_INRAE=15.19;MAF_USDA=15.574
NC_035103.1	43623187	.	T	C	.	.	MAF_USDA=1.639
NC_035103.1	43623190	.	T	C	.	.	MAF_USDA=1.639
NC_035103.1	43623210	.	T	C	.	.	MAF_USDA=1.639
NC_035103.1	43623273	.	A	T	.	.	MAF_USDA=39.412
NC_035103.1	43623299	.	T	A	.	.	MAF_USDA=1.639
NC_035103.1	43623319	.	A	T	.	.	MAF_INRAE=5.263;MAF_USDA=3.529
NC_035103.1	43623322	.	A	G	.	.	MAF_USDA=1.639
NC_035103.1	43623346	.	T	A	.	.	MAF_USDA=4.918
NC_035103.1	43623372	.	A	T	.	.	MAF_USDA=20.833
NC_035103.1	43625362	.	A	G	.	.	MAF_USDA=18.75
NC_035103.1	43625366	.	G	T	.	.	MAF_USDA=16.667
NC_035103.1	43625421	.	G	A	.	.	MAF_USDA=3.279
NC_035103.1	43625427	.	T	A	.	.	MAF_USDA=7.377
NC_035103.1	43625446	.	C	A	.	.	MAF_USDA=1.639
NC_035103.1	43625449	.	A	C	.	.	MAF_USDA=1.639
NC_035103.1	43625461	.	A	T	.	.	MAF_USDA=2.459
NC_035103.1	43625514	.	T	G	.	.	MAF_INRAE=10.127
NC_035103.1	43625550	.	C	T	.	.	MAF_INRAE=31.579;MAF_USDA=6.557
NC_035103.1	43625551	.	G	T	.	.	MAF_USDA=44.118
NC_035103.1	43625561	.	A	G	.	.	MAF_USDA=4.098
NC_035103.1	43625562	.	C	A	.	.	MAF_USDA=4.918
NC_035103.1	43625569	.	T	A	.	.	MAF_INRAE=10.526;MAF_USDA=2.459
NC_035103.1	43625612	.	C	T	.	.	MAF_INRAE=10.526;MAF_USDA=17.647
NC_035103.1	43625615	.	A	G	.	.	MAF_USDA=25.882
NC_035103.1	43625619	.	G	A	.	.	MAF_USDA=7.377
NC_035103.1	43625623	.	A	T	.	.	MAF_USDA=7.377
NC_035103.1	43625627	.	G	T	.	.	MAF_USDA=2.459
NC_035103.1	43625635	.	C	T	.	.	MAF_INRAE=47.368;MAF_USDA=45.882
NC_035103.1	43625676	.	G	T	.	.	MAF_INRAE=21.053;MAF_USDA=26.471
NC_035103.1	43625685	.	T	C	.	.	MAF_INRAE=8.333;MAF_USDA=2.941
NC_035103.1	43625698	.	T	A	.	.	MAF_USDA=4.098
NC_035103.1	43625722	.	A	C	.	.	MAF_INRAE=10.526;MAF_USDA=7.377
NC_035103.1	43625875	.	G	A	.	.	MAF_INRAE=41.139;MAF_USDA=37.059
NC_035103.1	43625881	.	A	G	.	.	MAF_INRAE=39.241;MAF_USDA=25.294
NC_035103.1	43626002	.	C	A	.	.	MAF_USDA=4.918
NC_035103.1	43626005	.	T	G	.	.	MAF_USDA=7.647
NC_035103.1	43626011	.	C	T	.	.	MAF_USDA=41.765
NC_035103.1	43626047	.	A	G	.	.	MAF_USDA=7.647
NC_035103.1	43626180	.	G	A	.	.	MAF_USDA=6.25
NC_035103.1	43627836	.	A	C	.	.	MAF_USDA=14.583
NC_035103.1	43627962	.	C	G	.	.	MAF_INRAE=42.105;MAF_USDA=18.824
NC_035103.1	43628113	.	C	T	.	.	MAF_USDA=6.557
NC_035103.1	43628137	.	G	T	.	.	MAF_USDA=7.647
NC_035103.1	43628163	.	G	A	.	.	MAF_USDA=12.5
NC_035103.1	43628177	.	A	T	.	.	MAF_USDA=41.667
NC_035103.1	43628214	.	T	G	.	.	MAF_USDA=28.689
NC_035103.1	43628222	.	A	C	.	.	MAF_USDA=13.115
NC_035103.1	43628274	.	T	A	.	.	MAF_USDA=8.235
NC_035103.1	43628295	.	A	G	.	.	MAF_USDA=9.016
NC_035103.1	43628368	.	G	T	.	.	MAF_USDA=8.824
NC_035103.1	43628476	.	C	G	.	.	MAF_INRAE=5.263
NC_035103.1	43628519	.	A	T	.	.	MAF_USDA=8.333
NC_035103.1	43641051	.	T	C	.	.	MAF_USDA=19.565
NC_035103.1	43641060	.	T	C	.	.	MAF_USDA=17.391
NC_035103.1	43641187	.	G	A	.	.	MAF_USDA=2.459
NC_035103.1	43641296	.	G	C	.	.	MAF_USDA=9.412
NC_035103.1	43641370	.	G	T	.	.	MAF_INRAE=9.167
NC_035103.1	43641438	.	A	T	.	.	MAF_USDA=2.083
NC_035103.1	43641562	.	G	T	.	.	MAF_INRAE=5.263;MAF_USDA=4.167
NC_035103.1	43641574	.	T	A	.	.	MAF_INRAE=7.5;MAF_USDA=12.941
NC_035103.1	43641591	.	A	G	.	.	MAF_INRAE=22.785;MAF_USDA=36.471
NC_035103.1	43641622	.	C	T	.	.	MAF_INRAE=7.5;MAF_USDA=12.941
NC_035103.1	43641661	.	A	G	.	.	MAF_USDA=1.639
NC_035103.1	43641743	.	G	A	.	.	MAF_INRAE=32.278;MAF_USDA=22.619
NC_035103.1	43641825	.	T	G	.	.	MAF_INRAE=5.263;MAF_USDA=1.667
NC_035103.1	43641876	.	G	A	.	.	MAF_INRAE=8.228;MAF_USDA=12.941
NC_035103.1	43641907	.	A	G	.	.	MAF_INRAE=5.263;MAF_USDA=4.918
NC_035103.1	43641969	.	G	T,A	.	.	MAF_INRAE=12.5;MAF_USDA=22.917
NC_035103.1	43641971	.	A	G	.	.	MAF_USDA=22.917
NC_035103.1	43641978	.	C	A	.	.	MAF_INRAE=5.263;MAF_USDA=1.639
NC_035103.1	43642050	.	A	T	.	.	MAF_INRAE=5.263;MAF_USDA=1.667
NC_035103.1	43642059	.	G	T	.	.	MAF_INRAE=13.924;MAF_USDA=7.831
NC_035103.1	43642094	.	A	C	.	.	MAF_INRAE=8.333
NC_035103.1	43642113	.	G	T	.	.	MAF_INRAE=7.595
NC_035103.1	43642141	.	C	A	.	.	MAF_USDA=1.695
NC_035103.1	43642144	.	A	G	.	.	MAF_INRAE=13.924;MAF_USDA=8.434
NC_035103.1	43642147	.	A	G	.	.	MAF_INRAE=5.263;MAF_USDA=1.695
NC_035103.1	43642192	.	C	A	.	.	MAF_USDA=3.39
NC_035103.1	43642201	.	A	G	.	.	MAF_INRAE=5.263;MAF_USDA=1.695
NC_035103.1	43642206	.	G	T	.	.	MAF_INRAE=24.051;MAF_USDA=33.735
NC_035103.1	43642216	.	T	C	.	.	MAF_INRAE=10.0;MAF_USDA=25.0
NC_035103.1	43642289	.	A	T	.	.	MAF_INRAE=10.526;MAF_USDA=7.377
NC_035103.1	43642300	.	G	T	.	.	MAF_USDA=8.197
NC_035103.1	43642370	.	T	C	.	.	MAF_INRAE=5.263;MAF_USDA=1.639
NC_035103.1	43642372	.	A	G	.	.	MAF_INRAE=21.667;MAF_USDA=37.647
NC_035103.1	43642388	.	A	C	.	.	MAF_INRAE=5.0;MAF_USDA=1.639
NC_035103.1	43642390	.	T	A	.	.	MAF_INRAE=10.0;MAF_USDA=25.0
NC_035103.1	43642391	.	T	A	.	.	MAF_INRAE=10.0;MAF_USDA=25.0
NC_035103.1	43642429	.	G	A	.	.	MAF_USDA=4.098
NC_035103.1	43642445	.	C	T	.	.	MAF_INRAE=8.228;MAF_USDA=12.5
NC_035103.1	43642490	.	G	T	.	.	MAF_INRAE=5.263;MAF_USDA=1.639
NC_035103.1	43642515	.	A	G	.	.	MAF_INRAE=25.316;MAF_USDA=34.118
NC_035103.1	43642561	.	A	T	.	.	MAF_INRAE=3.165;MAF_USDA=11.176
NC_035103.1	43642700	.	A	G	.	.	MAF_INRAE=6.667;MAF_USDA=4.167
NC_035103.1	43642704	.	C	G	.	.	MAF_INRAE=15.823;MAF_USDA=15.882
NC_035103.1	43642751	.	A	G	.	.	MAF_USDA=1.667
NC_035103.1	43642831	.	A	G	.	.	MAF_INRAE=14.557;MAF_USDA=10.119
NC_035103.1	43642881	.	C	T	.	.	MAF_INRAE=10.0;MAF_USDA=25.0
NC_035103.1	43642896	.	T	C	.	.	MAF_INRAE=8.228;MAF_USDA=13.69
NC_035103.1	43642982	.	C	A	.	.	MAF_INRAE=8.861;MAF_USDA=6.667
NC_035103.1	43643181	.	G	T	.	.	MAF_INRAE=6.962
NC_035103.1	43643204	.	C	T	.	.	MAF_USDA=5.0
NC_035103.1	43643217	.	C	T	.	.	MAF_INRAE=25.316;MAF_USDA=35.119
NC_035103.1	43643226	.	T	A	.	.	MAF_INRAE=5.696
NC_035103.1	43643231	.	C	G	.	.	MAF_INRAE=9.167;MAF_USDA=14.286
NC_035103.1	43643348	.	G	T	.	.	MAF_USDA=45.833
NC_035103.1	43643350	.	C	T	.	.	MAF_USDA=41.667
NC_035103.1	43643365	.	G	A	.	.	MAF_INRAE=36.842;MAF_USDA=34.706
NC_035103.1	43643368	.	A	G	.	.	MAF_USDA=34.118
NC_035103.1	43643449	.	G	T	.	.	MAF_USDA=1.639
NC_035103.1	43643498	.	A	C	.	.	MAF_INRAE=31.579;MAF_USDA=32.353
NC_035103.1	43643557	.	AATA	AATG	.	.	MAF_USDA=16.667
NC_035103.1	43643586	.	A	T	.	.	MAF_USDA=22.917
NC_035103.1	43643740	.	G	T	.	.	MAF_INRAE=5.263;MAF_USDA=11.905
NC_035103.1	43643765	.	G	A	.	.	MAF_USDA=5.738
NC_035103.1	43643815	.	T	C	.	.	MAF_INRAE=5.263;MAF_USDA=12.941
NC_035103.1	43643879	.	G	T	.	.	MAF_INRAE=31.579;MAF_USDA=6.557
NC_035103.1	43643913	.	A	G	.	.	MAF_USDA=5.882
NC_035103.1	43643967	.	G	T	.	.	MAF_INRAE=5.263;MAF_USDA=12.353
NC_035103.1	43644038	.	C	T	.	.	MAF_INRAE=15.789;MAF_USDA=3.279
NC_035103.1	43644055	.	T	G	.	.	MAF_USDA=10.0
NC_035103.1	43644059	.	A	T	.	.	MAF_USDA=10.0
NC_035103.1	43644062	.	C	G	.	.	MAF_USDA=10.0
NC_035103.1	43644065	.	C	A	.	.	MAF_USDA=10.0
NC_035103.1	43644066	.	T	G	.	.	MAF_USDA=10.0
NC_035103.1	43644095	.	G	T	.	.	MAF_USDA=4.918
NC_035103.1	43644099	.	T	A	.	.	MAF_USDA=4.098
NC_035103.1	43644102	.	G	C	.	.	MAF_USDA=4.098
NC_035103.1	43644105	.	A	C	.	.	MAF_USDA=4.098
NC_035103.1	43644106	.	G	T	.	.	MAF_USDA=3.279
NC_035103.1	43644111	.	C	G	.	.	MAF_USDA=10.588
NC_035103.1	43644123	.	T	C	.	.	MAF_USDA=10.588
NC_035103.1	43644131	.	G	C	.	.	MAF_USDA=4.118
NC_035103.1	43644143	.	C	T	.	.	MAF_USDA=2.459
NC_035103.1	43644147	.	C	T	.	.	MAF_INRAE=5.263;MAF_USDA=11.176
NC_035103.1	43644158	.	G	A	.	.	MAF_INRAE=10.526;MAF_USDA=8.197
NC_035103.1	43644169	.	C	T	.	.	MAF_INRAE=10.526;MAF_USDA=7.377
NC_035103.1	43644234	.	T	A	.	.	MAF_USDA=2.459
NC_035103.1	43644239	.	T	A	.	.	MAF_USDA=4.706
NC_035103.1	43644241	.	T	A	.	.	MAF_USDA=4.706
NC_035103.1	43644245	.	A	C	.	.	MAF_USDA=1.639
NC_035103.1	43644246	.	G	T	.	.	MAF_USDA=1.639
NC_035103.1	43644259	.	A	T	.	.	MAF_USDA=7.059
NC_035103.1	43644299	.	C	A	.	.	MAF_INRAE=10.526;MAF_USDA=20.0
NC_035103.1	43644348	.	T	A	.	.	MAF_USDA=4.098
NC_035103.1	43644350	.	A	C	.	.	MAF_USDA=6.557
NC_035103.1	43645779	.	GTTTTTC	GTTTTTT	.	.	MAF_USDA=37.5
NC_035103.1	43645791	.	T	C	.	.	MAF_USDA=5.833
NC_035103.1	43645844	.	A	C	.	.	MAF_USDA=10.588
NC_035103.1	43645845	.	T	C	.	.	MAF_USDA=7.647
NC_035103.1	43645890	.	C	G	.	.	MAF_INRAE=10.526
NC_035103.1	43645947	.	T	G	.	.	MAF_INRAE=10.526;MAF_USDA=8.824
NC_035103.1	43645994	.	G	A	.	.	MAF_USDA=2.459
NC_035103.1	43646011	.	T	A	.	.	MAF_INRAE=26.316;MAF_USDA=5.294
NC_035103.1	43646024	.	T	A	.	.	MAF_USDA=1.639
NC_035103.1	43646095	.	A	C	.	.	MAF_INRAE=10.526;MAF_USDA=10.656
NC_035103.1	43646121	.	G	A	.	.	MAF_USDA=3.279
NC_035103.1	43646163	.	G	A	.	.	MAF_USDA=4.098
NC_035103.1	43646190	.	T	G	.	.	MAF_INRAE=10.526;MAF_USDA=10.656
NC_035103.1	43646233	.	C	T	.	.	MAF_INRAE=10.526;MAF_USDA=9.836
NC_035103.1	43646275	.	C	T	.	.	MAF_INRAE=5.833;MAF_USDA=2.459
NC_035103.1	43646560	.	A	T	.	.	MAF_INRAE=6.962;MAF_USDA=8.824
NC_035103.1	43646568	.	A	T	.	.	MAF_INRAE=6.962;MAF_USDA=7.647
NC_035103.1	43646571	.	C	A	.	.	MAF_INRAE=7.5;MAF_USDA=1.639
NC_035103.1	43646574	.	G	A	.	.	MAF_USDA=1.639
NC_035103.1	43646584	.	G	C	.	.	MAF_INRAE=6.962;MAF_USDA=2.459
NC_035103.1	43646604	.	G	A	.	.	MAF_INRAE=5.696;MAF_USDA=31.176
NC_035103.1	43646610	.	C	T	.	.	MAF_INRAE=4.167
NC_035103.1	43646654	.	T	C	.	.	MAF_INRAE=4.167
NC_035103.1	43646681	.	G	A	.	.	MAF_INRAE=4.167;MAF_USDA=4.918
NC_035103.1	43646722	.	C	T	.	.	MAF_USDA=17.262
NC_035103.1	43646746	.	C	T	.	.	MAF_INRAE=27.215;MAF_USDA=12.5
NC_035103.1	43646747	.	C	T	.	.	MAF_INRAE=27.5;MAF_USDA=22.024
NC_035103.1	43646755	.	C	T	.	.	MAF_USDA=15.0
NC_035103.1	43646782	.	C	T	.	.	MAF_INRAE=6.329
NC_035103.1	43646817	.	A	G	.	.	MAF_USDA=1.639
NC_035103.1	43646903	.	C	A	.	.	MAF_INRAE=15.789;MAF_USDA=30.588
NC_035103.1	43646932	.	A	G	.	.	MAF_INRAE=24.051;MAF_USDA=15.882
NC_035103.1	43646944	.	T	C	.	.	MAF_USDA=3.279
NC_035103.1	43646971	.	A	T	.	.	MAF_INRAE=27.215;MAF_USDA=4.918
NC_035103.1	43647050	.	T	G	.	.	MAF_INRAE=36.842;MAF_USDA=5.882
NC_035103.1	43647057	.	G	T	.	.	MAF_INRAE=47.368;MAF_USDA=21.176
NC_035103.1	43647081	.	C	T	.	.	MAF_INRAE=36.842;MAF_USDA=5.882
NC_035103.1	43647099	.	C	T	.	.	MAF_INRAE=10.526;MAF_USDA=18.824
NC_035103.1	43647164	.	C	T	.	.	MAF_USDA=14.706
NC_035103.1	43648836	.	G	A	.	.	MAF_USDA=18.75
NC_035103.1	43648841	.	C	A	.	.	MAF_USDA=29.167
NC_035103.1	43648941	.	G	T	.	.	MAF_INRAE=10.526;MAF_USDA=7.377
NC_035103.1	43648942	.	G	A	.	.	MAF_USDA=7.377
NC_035103.1	43649003	.	A	T	.	.	MAF_USDA=2.459
NC_035103.1	43649008	.	A	T	.	.	MAF_USDA=3.279
NC_035103.1	43649068	.	A	C	.	.	MAF_USDA=1.639
NC_035103.1	43649080	.	C	T	.	.	MAF_USDA=1.639
NC_035103.1	43649085	.	C	A	.	.	MAF_USDA=39.412
NC_035103.1	43649398	.	G	C	.	.	MAF_USDA=10.417
NC_035103.1	43649414	.	G	A	.	.	MAF_USDA=41.667
NC_035103.1	43649421	.	C	T	.	.	MAF_USDA=25.595
NC_035103.1	43649423	.	G	A	.	.	MAF_USDA=2.5
NC_035103.1	43649445	.	C	G	.	.	MAF_USDA=19.672
NC_035103.1	43649452	.	C	A	.	.	MAF_USDA=16.471
NC_035103.1	43649509	.	T	C	.	.	MAF_USDA=45.882
NC_035103.1	43649522	.	C	A	.	.	MAF_USDA=9.836
NC_035103.1	43649536	.	G	A	.	.	MAF_USDA=3.279
NC_035103.1	43649554	.	T	C	.	.	MAF_USDA=1.639
NC_035103.1	43649655	.	G	T	.	.	MAF_USDA=15.574
NC_035103.1	43649686	.	C	A	.	.	MAF_USDA=1.667
NC_035103.1	43649719	.	C	T	.	.	MAF_USDA=3.333
NC_035103.1	43649740	.	G	A	.	.	MAF_USDA=10.0
NC_035103.1	43649741	.	C	G	.	.	MAF_USDA=8.333
NC_035103.1	43649763	.	C	T	.	.	MAF_USDA=5.0
NC_035103.1	43649764	.	T	C	.	.	MAF_USDA=5.952
NC_035103.1	43649788	.	C	T	.	.	MAF_USDA=17.857
NC_035103.1	43649822	.	G	A	.	.	MAF_USDA=6.557
NC_035103.1	43649872	.	G	A	.	.	MAF_USDA=10.656
NC_035103.1	43649938	.	C	T	.	.	MAF_USDA=2.586
NC_035103.1	43649939	.	G	A	.	.	MAF_USDA=7.759
NC_035103.1	43649973	.	G	A	.	.	MAF_USDA=6.707
NC_035103.1	43649998	.	G	C	.	.	MAF_USDA=3.448
NC_035103.1	43650018	.	C	A	.	.	MAF_INRAE=36.709;MAF_USDA=47.561
NC_035103.1	43650060	.	G	C	.	.	MAF_INRAE=5.263;MAF_USDA=3.448
NC_035103.1	43650061	.	C	T	.	.	MAF_USDA=3.448
NC_035103.1	43650071	.	G	A	.	.	MAF_INRAE=36.709;MAF_USDA=41.463
NC_035103.1	43650077	.	G	A	.	.	MAF_USDA=6.707
NC_035103.1	43650112	.	A	G	.	.	MAF_INRAE=24.051;MAF_USDA=25.0
NC_035103.1	43650150	.	G	T	.	.	MAF_INRAE=3.797
NC_035103.1	43650158	.	A	T	.	.	MAF_INRAE=36.709;MAF_USDA=14.583
NC_035103.1	43650271	.	C	T	.	.	MAF_INRAE=10.759;MAF_USDA=41.667
NC_035103.1	43650371	.	T	A	.	.	MAF_USDA=8.333
NC_035103.1	43650449	.	G	T	.	.	MAF_INRAE=5.263
NC_035103.1	43650526	.	C	G	.	.	MAF_INRAE=7.595
NC_035103.1	43650584	.	T	C	.	.	MAF_INRAE=10.526;MAF_USDA=10.241
NC_035103.1	43650604	.	T	C	.	.	MAF_INRAE=42.105;MAF_USDA=15.476
NC_035103.1	43650620	.	T	G	.	.	MAF_INRAE=21.053;MAF_USDA=14.881
NC_035103.1	43650626	.	T	A	.	.	MAF_USDA=1.667
NC_035103.1	43650687	.	G	A	.	.	MAF_USDA=11.864
NC_035103.1	43650709	.	G	A	.	.	MAF_USDA=2.459
NC_035103.1	43650718	.	G	C	.	.	MAF_USDA=1.639
NC_035103.1	43650769	.	G	T	.	.	MAF_USDA=8.235
NC_035103.1	43650770	.	T	A	.	.	MAF_USDA=8.235
NC_035103.1	43650795	.	T	C	.	.	MAF_USDA=17.647
NC_035103.1	43650805	.	G	A	.	.	MAF_USDA=2.353
NC_035103.1	43650820	.	A	G	.	.	MAF_USDA=23.81
NC_035103.1	43650826	.	T	C	.	.	MAF_USDA=1.807
NC_035103.1	43650836	.	G	T	.	.	MAF_USDA=1.695
NC_035103.1	43650894	.	A	T	.	.	MAF_USDA=43.75
NC_035103.1	43650904	.	G	A	.	.	MAF_USDA=18.75
NC_035103.1	43651432	.	G	T	.	.	MAF_USDA=3.279
NC_035103.1	43651433	.	T	A	.	.	MAF_USDA=3.279
NC_035103.1	43651453	.	A	G	.	.	MAF_USDA=4.098
NC_035103.1	43651470	.	G	T	.	.	MAF_USDA=3.279
NC_035103.1	43651475	.	T	G	.	.	MAF_USDA=3.279
NC_035103.1	43651498	.	A	C	.	.	MAF_INRAE=15.789
NC_035103.1	43651514	.	T	C	.	.	MAF_USDA=19.412
NC_035103.1	43651528	.	A	C	.	.	MAF_USDA=3.279
NC_035103.1	43651569	.	G	A	.	.	MAF_INRAE=10.759;MAF_USDA=7.647
NC_035103.1	43651586	.	C	A	.	.	MAF_INRAE=2.532;MAF_USDA=2.353
NC_035103.1	43651592	.	T	C	.	.	MAF_INRAE=3.333
NC_035103.1	43651630	.	C	T	.	.	MAF_USDA=2.459
NC_035103.1	43651637	.	C	G	.	.	MAF_INRAE=8.861
NC_035103.1	43651735	.	T	C	.	.	MAF_USDA=2.459
NC_035103.1	43651736	.	C	A	.	.	MAF_USDA=2.459
NC_035103.1	43651879	.	C	T	.	.	MAF_USDA=3.279
NC_035103.1	43651891	.	T	C	.	.	MAF_USDA=14.583
NC_035103.1	43651920	.	A	G	.	.	MAF_USDA=3.279
NC_035103.1	43651946	.	C	G	.	.	MAF_INRAE=8.861
NC_035103.1	43652086	.	T	G	.	.	MAF_USDA=3.279
NC_035103.1	43652119	.	C	T	.	.	MAF_INRAE=8.228;MAF_USDA=1.765
NC_035103.1	43652182	.	G	A	.	.	MAF_INRAE=8.228;MAF_USDA=9.412
NC_035103.1	43652292	.	T	C	.	.	MAF_USDA=3.279
NC_035103.1	43652330	.	G	A	.	.	MAF_INRAE=7.595;MAF_USDA=1.639
NC_035103.1	43652341	.	T	G	.	.	MAF_USDA=16.667
NC_035103.1	43652720	.	C	A	.	.	MAF_USDA=31.25
NC_035103.1	43652730	.	G	A	.	.	MAF_USDA=16.667
NC_035103.1	43652745	.	A	G	.	.	MAF_USDA=20.833
NC_035103.1	43652757	.	TCAGGGTTACTATA	TCAGGGTTACTATG	.	.	MAF_USDA=41.667
NC_035103.1	43652829	.	G	A	.	.	MAF_USDA=16.667
NC_035103.1	43652876	.	G	A	.	.	MAF_INRAE=1.667
NC_035103.1	43653003	.	A	G	.	.	MAF_USDA=16.667
NC_035103.1	43653052	.	C	A	.	.	MAF_INRAE=2.5
NC_035103.1	43653053	.	G	A	.	.	MAF_INRAE=5.696
NC_035103.1	43653077	.	T	C	.	.	MAF_USDA=4.118
NC_035103.1	43653080	.	G	A	.	.	MAF_USDA=4.118
NC_035103.1	43653084	.	T	G	.	.	MAF_INRAE=10.526
NC_035103.1	43653090	.	T	A	.	.	MAF_INRAE=43.333;MAF_USDA=39.583
NC_035103.1	43653122	.	G	T	.	.	MAF_INRAE=6.962;MAF_USDA=13.934
NC_035103.1	43653124	.	A	T	.	.	MAF_INRAE=6.667
NC_035103.1	43653168	.	C	A	.	.	MAF_USDA=2.459
NC_035103.1	43653199	.	C	A	.	.	MAF_INRAE=7.5
NC_035103.1	43653289	.	G	C	.	.	MAF_INRAE=41.772;MAF_USDA=40.588
NC_035103.1	43653319	.	C	A	.	.	MAF_INRAE=5.833
NC_035103.1	43653321	.	C	A	.	.	MAF_INRAE=41.667
NC_035103.1	43653549	.	C	T	.	.	MAF_INRAE=41.139;MAF_USDA=29.167
NC_035103.1	43653552	.	A	C	.	.	MAF_INRAE=10.526
NC_035103.1	43653562	.	C	A	.	.	MAF_INRAE=10.0;MAF_USDA=11.905
NC_035103.1	43653637	.	C	T	.	.	MAF_INRAE=41.772;MAF_USDA=31.176
NC_035103.1	43653660	.	T	G	.	.	MAF_INRAE=41.772;MAF_USDA=45.882
NC_035103.1	43653700	.	A	T	.	.	MAF_INRAE=43.038;MAF_USDA=12.353
NC_035103.1	43653702	.	A	G	.	.	MAF_USDA=13.115
NC_035103.1	43653734	.	G	A	.	.	MAF_USDA=8.197
NC_035103.1	43653735	.	T	G	.	.	MAF_USDA=8.197
NC_035103.1	43653792	.	T	C	.	.	MAF_INRAE=41.772;MAF_USDA=41.765
NC_035103.1	43653857	.	A	G	.	.	MAF_USDA=8.197
NC_035103.1	43653939	.	A	G	.	.	MAF_INRAE=27.215;MAF_USDA=32.941
NC_035103.1	43653991	.	A	G	.	.	MAF_INRAE=50.0;MAF_USDA=14.118
NC_035103.1	43654030	.	A	C	.	.	MAF_INRAE=10.127;MAF_USDA=31.148
NC_035103.1	43654113	.	C	A	.	.	MAF_USDA=6.557
NC_035103.1	43654123	.	C	T	.	.	MAF_USDA=4.118
NC_035103.1	43654176	.	G	T	.	.	MAF_USDA=8.235
NC_035103.1	43654198	.	G	T	.	.	MAF_USDA=4.918
NC_035103.1	43654199	.	C	T	.	.	MAF_USDA=4.918
NC_035103.1	43654269	.	A	G	.	.	MAF_INRAE=4.167
NC_035103.1	43654341	.	G	A	.	.	MAF_USDA=2.459
NC_035103.1	43654395	.	G	C	.	.	MAF_INRAE=45.0;MAF_USDA=41.765
NC_035103.1	43654401	.	C	A	.	.	MAF_INRAE=10.526;MAF_USDA=18.235
NC_035103.1	43654443	.	A	G	.	.	MAF_USDA=6.557
NC_035103.1	43654448	.	A	C	.	.	MAF_INRAE=10.526;MAF_USDA=10.588
NC_035103.1	43654485	.	T	C	.	.	MAF_INRAE=15.789;MAF_USDA=31.765
NC_035103.1	43654495	.	G	A	.	.	MAF_USDA=6.557
NC_035103.1	43654524	.	A	T	.	.	MAF_INRAE=15.789;MAF_USDA=10.417
NC_035103.1	43654527	.	C	T	.	.	MAF_USDA=29.412
NC_035103.1	43654529	.	G	A	.	.	MAF_USDA=29.412
NC_035103.1	43654536	.	C	A	.	.	MAF_USDA=1.639
NC_035103.1	43654541	.	G	A	.	.	MAF_INRAE=5.263;MAF_USDA=1.765
NC_035103.1	43654550	.	A	G	.	.	MAF_INRAE=10.526;MAF_USDA=15.294
NC_035103.1	43654598	.	C	A	.	.	MAF_USDA=5.738
NC_035103.1	43654604	.	G	C	.	.	MAF_USDA=36.471
NC_035103.1	43654640	.	A	T	.	.	MAF_USDA=18.75
NC_035103.1	43654641	.	T	G	.	.	MAF_USDA=43.75
NC_035103.1	43654646	.	T	A	.	.	MAF_USDA=18.75
NC_035103.1	43654725	.	G	C	.	.	MAF_USDA=22.951
NC_035103.1	43654761	.	C	A	.	.	MAF_USDA=46.471
NC_035103.1	43654793	.	C	A	.	.	MAF_USDA=2.459
NC_035103.1	43654842	.	C	A	.	.	MAF_USDA=17.213
NC_035103.1	43655018	.	A	G	.	.	MAF_INRAE=7.5
NC_035103.1	43655030	.	T	C	.	.	MAF_INRAE=10.833
NC_035103.1	43657539	.	G	C	.	.	MAF_USDA=19.672
NC_035103.1	43657677	.	C	T	.	.	MAF_INRAE=42.405;MAF_USDA=14.118
NC_035103.1	43657735	.	C	A	.	.	MAF_INRAE=11.392;MAF_USDA=7.647
NC_035103.1	43657762	.	A	G	.	.	MAF_INRAE=15.789;MAF_USDA=7.647
NC_035103.1	43657815	.	G	T	.	.	MAF_INRAE=36.709;MAF_USDA=41.176
NC_035103.1	43657823	.	A	T	.	.	MAF_INRAE=48.734;MAF_USDA=31.176
NC_035103.1	43657826	.	G	T	.	.	MAF_INRAE=8.333;MAF_USDA=1.765
NC_035103.1	43657827	.	G	T	.	.	MAF_USDA=10.0
NC_035103.1	43657832	.	C	T	.	.	MAF_INRAE=2.5;MAF_USDA=2.459
NC_035103.1	43657845	.	T	C	.	.	MAF_INRAE=10.0;MAF_USDA=4.118
NC_035103.1	43657913	.	C	A	.	.	MAF_INRAE=31.579;MAF_USDA=13.529
NC_035103.1	43657914	.	A	T	.	.	MAF_USDA=14.754
NC_035103.1	43657959	.	C	T	.	.	MAF_USDA=1.639
NC_035103.1	43657967	.	T	C	.	.	MAF_INRAE=2.5
NC_035103.1	43657973	.	G	A	.	.	MAF_INRAE=2.5
NC_035103.1	43657984	.	T	C	.	.	MAF_INRAE=1.667
NC_035103.1	43658002	.	T	G	.	.	MAF_USDA=22.131
NC_035103.1	43658019	.	G	T	.	.	MAF_INRAE=10.526
NC_035103.1	43658128	.	C	A	.	.	MAF_INRAE=15.789;MAF_USDA=5.738
NC_035103.1	43658142	.	G	A	.	.	MAF_USDA=3.333
NC_035103.1	43658143	.	G	A	.	.	MAF_USDA=3.333
NC_035103.1	43658158	.	T	G	.	.	MAF_USDA=3.279
NC_035103.1	43658227	.	C	T	.	.	MAF_INRAE=10.526;MAF_USDA=18.824
NC_035103.1	43658356	.	T	G	.	.	MAF_INRAE=3.333;MAF_USDA=2.459
NC_035103.1	43658443	.	G	A	.	.	MAF_INRAE=8.861;MAF_USDA=11.475
NC_035103.1	43658456	.	A	G	.	.	MAF_INRAE=15.789
NC_035103.1	43658505	.	A	G	.	.	MAF_USDA=25.0
NC_035103.1	43658535	.	A	G	.	.	MAF_USDA=19.167
NC_035103.1	43662608	.	T	A	.	.	MAF_USDA=11.667
NC_035103.1	43662642	.	T	A	.	.	MAF_USDA=10.417
NC_035103.1	43662850	.	C	A	.	.	MAF_USDA=1.639
NC_035103.1	43662877	.	G	A	.	.	MAF_USDA=8.197
NC_035103.1	43662942	.	A	C	.	.	MAF_USDA=10.656
NC_035103.1	43663254	.	G	A	.	.	MAF_USDA=3.279
NC_035103.1	43663255	.	G	A	.	.	MAF_USDA=3.279
NC_035103.1	43663265	.	G	A	.	.	MAF_USDA=1.639
NC_035103.1	43663272	.	G	A	.	.	MAF_USDA=1.639
NC_035103.1	43663273	.	T	A	.	.	MAF_USDA=1.639
NC_035103.1	43663288	.	C	A	.	.	MAF_USDA=1.639
NC_035103.1	43663641	.	C	T	.	.	MAF_INRAE=10.526
NC_035103.1	43663679	.	C	T	.	.	MAF_INRAE=10.526;MAF_USDA=7.059
NC_035103.1	43663727	.	A	G	.	.	MAF_USDA=3.279
NC_035103.1	43663751	.	G	A	.	.	MAF_INRAE=10.526;MAF_USDA=8.235
NC_035103.1	43663753	.	T	A	.	.	MAF_INRAE=47.468;MAF_USDA=18.235
NC_035103.1	43663936	.	C	A	.	.	MAF_USDA=1.639
NC_035103.1	43665968	.	G	A	.	.	MAF_USDA=1.639
NC_035103.1	43666025	.	A	G	.	.	MAF_USDA=3.279
NC_035103.1	43666085	.	T	G	.	.	MAF_USDA=2.083
NC_035103.1	43666126	.	T	C	.	.	MAF_USDA=1.639
NC_035103.1	43666135	.	C	G	.	.	MAF_USDA=2.459
NC_035103.1	43666172	.	T	C	.	.	MAF_USDA=2.5
NC_035103.1	43666193	.	T	A	.	.	MAF_INRAE=7.5
NC_035103.1	43666197	.	A	C	.	.	MAF_INRAE=10.526
NC_035103.1	43666287	.	T	C	.	.	MAF_INRAE=12.025;MAF_USDA=5.882
NC_035103.1	43666730	.	T	A	.	.	MAF_USDA=41.667
NC_035103.1	43666731	.	A	T	.	.	MAF_USDA=41.667
NC_035103.1	43666735	.	T	G	.	.	MAF_INRAE=36.667;MAF_USDA=45.833
NC_035103.1	43666813	.	C	A	.	.	MAF_USDA=1.639
NC_035103.1	43666849	.	G	A	.	.	MAF_INRAE=7.595;MAF_USDA=5.882
NC_035103.1	43666947	.	C	G	.	.	MAF_INRAE=24.051;MAF_USDA=25.294
NC_035103.1	43667008	.	G	C	.	.	MAF_USDA=4.918
NC_035103.1	43667045	.	G	A	.	.	MAF_INRAE=3.333
NC_035103.1	43667104	.	T	A	.	.	MAF_USDA=2.459
NC_035103.1	43667201	.	T	C	.	.	MAF_INRAE=34.81;MAF_USDA=31.765
NC_035103.1	43667258	.	T	C	.	.	MAF_INRAE=8.333
NC_035103.1	43667271	.	T	C	.	.	MAF_INRAE=7.595;MAF_USDA=1.639
NC_035103.1	43667387	.	G	A	.	.	MAF_INRAE=7.595;MAF_USDA=5.882
NC_035103.1	43667484	.	T	G	.	.	MAF_INRAE=15.19;MAF_USDA=17.059
NC_035103.1	43667609	.	G	A	.	.	MAF_INRAE=11.392;MAF_USDA=7.647
NC_035103.1	43667700	.	C	A	.	.	MAF_USDA=4.098
NC_035103.1	43667737	.	G	A	.	.	MAF_USDA=3.279
NC_035103.1	43667738	.	G	T	.	.	MAF_USDA=3.279
NC_035103.1	43667785	.	T	G	.	.	MAF_USDA=3.279
NC_035103.1	43670580	.	T	C	.	.	MAF_USDA=8.333
NC_035103.1	43670607	.	T	C	.	.	MAF_USDA=43.75
NC_035103.1	43676046	.	G	C	.	.	MAF_USDA=16.667
NC_035103.1	43676073	.	T	C	.	.	MAF_USDA=6.25
NC_035103.1	43676157	.	T	C	.	.	MAF_INRAE=42.105;MAF_USDA=22.353
NC_035103.1	43676364	.	T	C	.	.	MAF_USDA=1.639
NC_035103.1	43676373	.	G	A	.	.	MAF_USDA=6.557
NC_035103.1	43676376	.	A	T	.	.	MAF_USDA=2.459
NC_035103.1	43676379	.	A	G	.	.	MAF_USDA=6.557
NC_035103.1	43676381	.	A	G	.	.	MAF_USDA=2.459
NC_035103.1	43676382	.	C	T	.	.	MAF_USDA=2.459
NC_035103.1	43676384	.	T	C	.	.	MAF_INRAE=15.789;MAF_USDA=35.417
NC_035103.1	43676391	.	A	G	.	.	MAF_USDA=3.279
NC_035103.1	43676408	.	G	T	.	.	MAF_USDA=2.459
NC_035103.1	43676415	.	G	A	.	.	MAF_USDA=6.557
NC_035103.1	43676416	.	T	C	.	.	MAF_USDA=7.377
NC_035103.1	43676426	.	G	A	.	.	MAF_USDA=3.279
NC_035103.1	43676438	.	A	G	.	.	MAF_USDA=3.279
NC_035103.1	43676456	.	C	A	.	.	MAF_INRAE=15.789
NC_035103.1	43676479	.	T	G	.	.	MAF_USDA=7.377
NC_035103.1	43676512	.	G	T	.	.	MAF_USDA=12.941
NC_035103.1	43676537	.	C	A	.	.	MAF_INRAE=26.316
NC_035103.1	43676625	.	G	A	.	.	MAF_USDA=8.197
NC_035103.1	43676630	.	C	A	.	.	MAF_USDA=7.377
NC_035103.1	43676631	.	C	T	.	.	MAF_USDA=8.197
NC_035103.1	43676662	.	A	G	.	.	MAF_USDA=11.475
NC_035103.1	43676667	.	A	C	.	.	MAF_USDA=13.529
NC_035103.1	43676668	.	T	C	.	.	MAF_USDA=13.115
NC_035103.1	43676710	.	G	A	.	.	MAF_INRAE=15.789
NC_035103.1	43676741	.	C	A	.	.	MAF_USDA=20.588
NC_035103.1	43676747	.	A	G	.	.	MAF_USDA=18.235
NC_035103.1	43676753	.	C	A	.	.	MAF_USDA=12.941
NC_035103.1	43676900	.	T	G	.	.	MAF_INRAE=15.789
NC_035103.1	43677015	.	C	T	.	.	MAF_USDA=4.098
NC_035103.1	43677022	.	C	T	.	.	MAF_USDA=3.279
NC_035103.1	43677043	.	C	A	.	.	MAF_USDA=2.459
NC_035103.1	43677125	.	T	C	.	.	MAF_USDA=4.098
NC_035103.1	43677129	.	A	C	.	.	MAF_USDA=1.639
NC_035103.1	43677156	.	A	G	.	.	MAF_INRAE=10.526;MAF_USDA=9.016
NC_035103.1	43677169	.	G	T	.	.	MAF_INRAE=9.494;MAF_USDA=11.176
NC_035103.1	43677200	.	A	T	.	.	MAF_INRAE=47.368;MAF_USDA=27.083
NC_035103.1	43677203	.	C	T	.	.	MAF_USDA=5.085
NC_035103.1	43677204	.	A	G	.	.	MAF_USDA=5.085
NC_035103.1	43677206	.	T	C	.	.	MAF_INRAE=10.526;MAF_USDA=2.083
NC_035103.1	43677223	.	A	G	.	.	MAF_INRAE=21.053;MAF_USDA=20.833
NC_035103.1	43677244	.	T	A	.	.	MAF_INRAE=15.789;MAF_USDA=1.667
NC_035103.1	43677337	.	G	T	.	.	MAF_INRAE=41.772;MAF_USDA=31.765
NC_035103.1	43677340	.	C	A	.	.	MAF_INRAE=40.0;MAF_USDA=32.941
NC_035103.1	43677487	.	C	T	.	.	MAF_INRAE=15.789
NC_035103.1	43677539	.	C	T	.	.	MAF_INRAE=5.263;MAF_USDA=4.098
NC_035103.1	43677541	.	C	T	.	.	MAF_USDA=4.918
NC_035103.1	43677603	.	A	G	.	.	MAF_USDA=2.459
NC_035103.1	43677703	.	C	A	.	.	MAF_USDA=6.557
NC_035103.1	43677723	.	T	C	.	.	MAF_USDA=11.475
NC_035103.1	43677751	.	A	G	.	.	MAF_INRAE=5.263;MAF_USDA=3.529
NC_035103.1	43677754	.	A	C	.	.	MAF_USDA=4.098
NC_035103.1	43677786	.	C	T	.	.	MAF_USDA=1.639
NC_035103.1	43677787	.	A	G	.	.	MAF_USDA=7.377
NC_035103.1	43677790	.	C	T	.	.	MAF_USDA=7.377
NC_035103.1	43677791	.	C	A	.	.	MAF_USDA=1.639
NC_035103.1	43677838	.	T	C	.	.	MAF_USDA=2.459
NC_035103.1	43677850	.	C	T	.	.	MAF_USDA=2.5
NC_035103.1	43677851	.	G	A	.	.	MAF_USDA=2.5
NC_035103.1	43677884	.	G	A	.	.	MAF_USDA=20.833
NC_035103.1	43678892	.	A	G	.	.	MAF_USDA=39.583
NC_035103.1	43678980	.	C	T	.	.	MAF_USDA=10.417
NC_035103.1	43679004	.	C	T	.	.	MAF_USDA=10.417
NC_035103.1	43679007	.	T	A	.	.	MAF_USDA=12.5
NC_035103.1	43679016	.	T	C	.	.	MAF_USDA=25.595
NC_035103.1	43679020	.	A	G	.	.	MAF_USDA=25.0
NC_035103.1	43679027	.	C	T	.	.	MAF_USDA=11.765
NC_035103.1	43679029	.	T	C	.	.	MAF_USDA=39.583
NC_035103.1	43679076	.	G	A	.	.	MAF_INRAE=43.333
NC_035103.1	43679200	.	G	T	.	.	MAF_USDA=11.475
NC_035103.1	43679207	.	T	C	.	.	MAF_INRAE=10.526;MAF_USDA=9.412
NC_035103.1	43679235	.	C	A	.	.	MAF_USDA=1.639
NC_035103.1	43679607	.	T	A	.	.	MAF_USDA=1.639
NC_035103.1	43679689	.	T	G	.	.	MAF_INRAE=22.785;MAF_USDA=42.941
NC_035103.1	43679697	.	C	G	.	.	MAF_INRAE=23.418;MAF_USDA=38.824
NC_035103.1	43679729	.	A	G	.	.	MAF_INRAE=8.228;MAF_USDA=8.824
NC_035103.1	43679734	.	C	T	.	.	MAF_USDA=3.279
NC_035103.1	43679757	.	T	G	.	.	MAF_INRAE=10.127;MAF_USDA=12.353
NC_035103.1	43679789	.	T	G	.	.	MAF_USDA=2.459
NC_035103.1	43679806	.	T	C	.	.	MAF_INRAE=7.595;MAF_USDA=7.059
NC_035103.1	43679815	.	T	G	.	.	MAF_INRAE=8.333;MAF_USDA=2.083
NC_035103.1	43679817	.	T	G	.	.	MAF_INRAE=8.333;MAF_USDA=1.765
NC_035103.1	43679835	.	C	T	.	.	MAF_USDA=1.639
NC_035103.1	43679848	.	A	G	.	.	MAF_INRAE=7.595;MAF_USDA=6.471
NC_035103.1	43679909	.	C	T	.	.	MAF_INRAE=5.263;MAF_USDA=4.098
NC_035103.1	43679953	.	T	C	.	.	MAF_INRAE=5.263
NC_035103.1	43680022	.	A	C	.	.	MAF_INRAE=15.789;MAF_USDA=13.115
NC_035103.1	43680037	.	G	A	.	.	MAF_INRAE=10.526
NC_035103.1	43680042	.	T	G	.	.	MAF_INRAE=5.263;MAF_USDA=4.918
NC_035103.1	43680097	.	C	G	.	.	MAF_INRAE=15.789
NC_035103.1	43680119	.	T	G	.	.	MAF_INRAE=34.177;MAF_USDA=35.882
NC_035103.1	43680136	.	T	C	.	.	MAF_USDA=7.647
NC_035103.1	43680198	.	C	A	.	.	MAF_USDA=10.656
NC_035103.1	43680270	.	C	T	.	.	MAF_USDA=4.098
NC_035103.1	43680277	.	G	A	.	.	MAF_USDA=1.667
NC_035103.1	43680365	.	G	A	.	.	MAF_INRAE=30.833;MAF_USDA=39.412
NC_035103.1	43680375	.	T	A	.	.	MAF_INRAE=50.0;MAF_USDA=35.882
NC_035103.1	43680377	.	C	A	.	.	MAF_USDA=6.557
NC_035103.1	43680389	.	G	A	.	.	MAF_INRAE=10.0;MAF_USDA=5.357
NC_035103.1	43680449	.	C	A	.	.	MAF_USDA=8.333
NC_035103.1	43680562	.	A	T	.	.	MAF_INRAE=2.5
NC_035103.1	43680743	.	C	T	.	.	MAF_INRAE=10.0
NC_035103.1	43680895	.	A	T	.	.	MAF_USDA=1.724
NC_035103.1	43688293	.	G	T	.	.	MAF_INRAE=6.667;MAF_USDA=2.083
NC_035103.1	43688351	.	G	A	.	.	MAF_USDA=14.118
NC_035103.1	43688362	.	T	C	.	.	MAF_USDA=10.656
NC_035103.1	43688368	.	A	G	.	.	MAF_USDA=3.279
NC_035103.1	43688700	.	A	G	.	.	MAF_USDA=37.5
NC_035103.1	43688739	.	T	C	.	.	MAF_USDA=2.083
NC_035103.1	43688776	.	A	G	.	.	MAF_USDA=41.667
NC_035103.1	43688820	.	A	T	.	.	MAF_USDA=37.5
NC_035103.1	43688824	.	T	C	.	.	MAF_USDA=35.417
NC_035103.1	43688895	.	A	C	.	.	MAF_USDA=10.0
NC_035103.1	43688901	.	C	A	.	.	MAF_INRAE=44.167;MAF_USDA=14.118
NC_035103.1	43688964	.	A	T	.	.	MAF_USDA=49.412
NC_035103.1	43688977	.	G	T	.	.	MAF_USDA=4.098
NC_035103.1	43689002	.	A	C	.	.	MAF_USDA=5.294
NC_035103.1	43689004	.	G	A	.	.	MAF_INRAE=5.263
NC_035103.1	43689013	.	C	T	.	.	MAF_USDA=1.639
NC_035103.1	43689026	.	T	G	.	.	MAF_INRAE=49.167;MAF_USDA=21.176
NC_035103.1	43689027	.	G	T	.	.	MAF_USDA=37.5
NC_035103.1	43689103	.	A	G	.	.	MAF_USDA=3.279
NC_035103.1	43689108	.	A	C	.	.	MAF_INRAE=3.165;MAF_USDA=9.016
NC_035103.1	43689118	.	T	G	.	.	MAF_INRAE=45.57;MAF_USDA=21.765
NC_035103.1	43689126	.	A	G	.	.	MAF_INRAE=2.532;MAF_USDA=4.098
NC_035103.1	43689262	.	A	G	.	.	MAF_USDA=6.557
NC_035103.1	43689279	.	C	A	.	.	MAF_USDA=2.459
NC_035103.1	43689315	.	G	A	.	.	MAF_USDA=22.917
NC_035103.1	43689318	.	G	A	.	.	MAF_USDA=33.333
NC_035103.1	43689667	.	G	T	.	.	MAF_INRAE=10.526;MAF_USDA=8.197
NC_035103.1	43689678	.	A	T	.	.	MAF_USDA=1.639
NC_035103.1	43689693	.	A	C	.	.	MAF_USDA=1.639
NC_035103.1	43689729	.	G	A	.	.	MAF_INRAE=39.873;MAF_USDA=14.118
NC_035103.1	43689835	.	T	C	.	.	MAF_INRAE=20.0
NC_035103.1	43689851	.	C	T	.	.	MAF_INRAE=20.0
NC_035103.1	43690063	.	A	T	.	.	MAF_USDA=43.293
NC_035103.1	43690065	.	T	C	.	.	MAF_USDA=8.621
NC_035103.1	43690084	.	G	T	.	.	MAF_USDA=4.237
NC_035103.1	43690092	.	A	T	.	.	MAF_USDA=7.627
NC_035103.1	43690093	.	A	C	.	.	MAF_USDA=10.169
NC_035103.1	43690094	.	C	T	.	.	MAF_INRAE=15.789
NC_035103.1	43690100	.	T	A	.	.	MAF_INRAE=15.789
NC_035103.1	43690108	.	C	A	.	.	MAF_INRAE=15.789;MAF_USDA=1.724
NC_035103.1	43690110	.	T	C	.	.	MAF_USDA=2.083
NC_035103.1	43690111	.	G	T	.	.	MAF_USDA=2.083
NC_035103.1	43690123	.	T	G	.	.	MAF_INRAE=6.329;MAF_USDA=2.586
NC_035103.1	43690132	.	A	C	.	.	MAF_INRAE=6.962;MAF_USDA=1.695
NC_035103.1	43690133	.	A	C	.	.	MAF_USDA=2.542
NC_035103.1	43690140	.	C	A	.	.	MAF_INRAE=8.228;MAF_USDA=1.695
NC_035103.1	43690172	.	C	A	.	.	MAF_INRAE=25.949;MAF_USDA=6.25
NC_035103.1	43690245	.	T	C	.	.	MAF_USDA=1.695
NC_035103.1	43690401	.	T	G	.	.	MAF_INRAE=34.167
NC_035103.1	43690469	.	G	A	.	.	MAF_USDA=2.083
NC_035103.1	43690610	.	T	A	.	.	MAF_USDA=2.459
NC_035103.1	43690812	.	T	A	.	.	MAF_USDA=29.167
NC_035103.1	43690813	.	T	G	.	.	MAF_USDA=29.167
NC_035103.1	43690817	.	A	G	.	.	MAF_USDA=10.588
NC_035103.1	43692019	.	T	G	.	.	MAF_INRAE=31.667;MAF_USDA=4.167
NC_035103.1	43692074	.	T	A	.	.	MAF_USDA=9.524
NC_035103.1	43692078	.	T	A	.	.	MAF_USDA=9.524
NC_035103.1	43692079	.	A	T	.	.	MAF_USDA=20.0
NC_035103.1	43692101	.	C	T	.	.	MAF_USDA=6.471
NC_035103.1	43692103	.	T	C	.	.	MAF_USDA=4.098
NC_035103.1	43692118	.	C	T	.	.	MAF_USDA=15.882
NC_035103.1	43692139	.	C	A	.	.	MAF_INRAE=21.667;MAF_USDA=44.118
NC_035103.1	43692196	.	AC	AT	.	.	MAF_USDA=8.333
NC_035103.1	43692258	.	G	T	.	.	MAF_USDA=2.459
NC_035103.1	43692278	.	G	A	.	.	MAF_USDA=12.353
NC_035103.1	43692292	.	G	T	.	.	MAF_USDA=8.197
NC_035103.1	43692308	.	C	T	.	.	MAF_USDA=1.639
NC_035103.1	43692341	.	C	T	.	.	MAF_USDA=6.557
NC_035103.1	43692345	.	C	T	.	.	MAF_USDA=7.377
NC_035103.1	43692360	.	T	C	.	.	MAF_USDA=30.0
NC_035103.1	43692376	.	C	T	.	.	MAF_USDA=1.639
NC_035103.1	43692473	.	T	C	.	.	MAF_INRAE=20.833;MAF_USDA=49.405
NC_035103.1	43692508	.	C	T	.	.	MAF_USDA=2.5
NC_035103.1	43692585	.	T	A	.	.	MAF_USDA=1.639
NC_035103.1	43692611	.	G	A	.	.	MAF_USDA=4.167
NC_035103.1	43692815	.	T	C	.	.	MAF_INRAE=1.667;MAF_USDA=31.176
NC_035103.1	43692983	.	T	G	.	.	MAF_USDA=3.279
NC_035103.1	43693056	.	T	G	.	.	MAF_INRAE=50.0;MAF_USDA=19.412
NC_035103.1	43693062	.	G	A	.	.	MAF_INRAE=10.0;MAF_USDA=8.197
NC_035103.1	43693142	.	T	A	.	.	MAF_USDA=10.656
NC_035103.1	43693154	.	T	C	.	.	MAF_INRAE=20.0;MAF_USDA=17.857
NC_035103.1	43693156	.	A	T	.	.	MAF_INRAE=20.0;MAF_USDA=18.235
NC_035103.1	43693166	.	C	T	.	.	MAF_INRAE=20.0;MAF_USDA=17.647
NC_035103.1	43693168	.	A	G	.	.	MAF_INRAE=20.0;MAF_USDA=17.647
NC_035103.1	43693171	.	T	G	.	.	MAF_INRAE=50.0;MAF_USDA=14.118
NC_035103.1	43693173	.	C	T	.	.	MAF_INRAE=20.0;MAF_USDA=17.647
NC_035103.1	43693185	.	C	A	.	.	MAF_INRAE=20.0;MAF_USDA=18.824
NC_035103.1	43693197	.	C	T	.	.	MAF_USDA=2.459
NC_035103.1	43693201	.	A	C	.	.	MAF_INRAE=20.0;MAF_USDA=18.824
NC_035103.1	43693249	.	G	A	.	.	MAF_USDA=2.459
NC_035103.1	43693260	.	C	G	.	.	MAF_USDA=6.471
NC_035103.1	43693293	.	A	G	.	.	MAF_USDA=8.197
NC_035103.1	43693297	.	C	T	.	.	MAF_USDA=1.639
NC_035103.1	43693393	.	A	T	.	.	MAF_INRAE=27.5;MAF_USDA=36.471
NC_035103.1	43693449	.	A	C	.	.	MAF_USDA=7.377
NC_035103.1	43693450	.	T	A	.	.	MAF_USDA=7.377
NC_035103.1	43693469	.	G	A	.	.	MAF_USDA=7.377
NC_035103.1	43693486	.	G	A	.	.	MAF_USDA=7.377
NC_035103.1	43693494	.	A	T	.	.	MAF_INRAE=50.0;MAF_USDA=14.706
NC_035103.1	43693531	.	G	T	.	.	MAF_USDA=1.639
NC_035103.1	43693638	.	C	A	.	.	MAF_INRAE=28.333;MAF_USDA=30.588
NC_035103.1	43693697	.	G	T	.	.	MAF_USDA=1.639
NC_035103.1	43693756	.	A	G	.	.	MAF_USDA=6.557
NC_035103.1	43693769	.	A	G	.	.	MAF_INRAE=50.0;MAF_USDA=14.706
NC_035103.1	43693910	.	C	A	.	.	MAF_USDA=3.279
NC_035103.1	43693919	.	G	A	.	.	MAF_USDA=4.098
NC_035103.1	43693936	.	C	T	.	.	MAF_USDA=4.098
NC_035103.1	43693955	.	C	A	.	.	MAF_USDA=7.377
NC_035103.1	43693997	.	G	T	.	.	MAF_USDA=2.459
NC_035103.1	43694017	.	C	T	.	.	MAF_USDA=7.377
NC_035103.1	43694027	.	A	G	.	.	MAF_USDA=2.459
NC_035103.1	43694080	.	C	T	.	.	MAF_USDA=3.279
NC_035103.1	43694169	.	T	C	.	.	MAF_INRAE=50.0;MAF_USDA=37.5
NC_035103.1	43694172	.	T	G	.	.	MAF_INRAE=50.0;MAF_USDA=37.5
NC_035103.1	43694206	.	C	T	.	.	MAF_USDA=7.377
NC_035103.1	43694291	.	C	T	.	.	MAF_USDA=3.279
NC_035103.1	43694304	.	A	C	.	.	MAF_USDA=3.279
NC_035103.1	43694392	.	G	T	.	.	MAF_INRAE=49.167;MAF_USDA=14.706
NC_035103.1	43694429	.	C	A	.	.	MAF_USDA=6.557
NC_035103.1	43694430	.	A	T	.	.	MAF_USDA=1.639
NC_035103.1	43694432	.	G	A	.	.	MAF_USDA=4.098
NC_035103.1	43694434	.	C	A	.	.	MAF_USDA=4.918
NC_035103.1	43694457	.	C	T	.	.	MAF_INRAE=28.333;MAF_USDA=34.118
NC_035103.1	43694555	.	C	A	.	.	MAF_USDA=1.639
NC_035103.1	43694617	.	G	T	.	.	MAF_INRAE=15.789;MAF_USDA=6.557
NC_035103.1	43694639	.	C	T	.	.	MAF_USDA=1.639
NC_035103.1	43694640	.	G	T	.	.	MAF_INRAE=15.789;MAF_USDA=6.557
NC_035103.1	43694647	.	T	C	.	.	MAF_USDA=3.279
NC_035103.1	43694706	.	G	A	.	.	MAF_INRAE=46.203;MAF_USDA=19.412
NC_035103.1	43694840	.	G	A	.	.	MAF_INRAE=46.203;MAF_USDA=18.235
NC_035103.1	43694918	.	A	G	.	.	MAF_INRAE=46.835
NC_035103.1	43694959	.	G	A	.	.	MAF_USDA=4.098
NC_035103.1	43694970	.	C	T	.	.	MAF_INRAE=7.5;MAF_USDA=1.765
NC_035103.1	43694992	.	G	C	.	.	MAF_INRAE=8.228;MAF_USDA=1.639
NC_035103.1	43695063	.	G	T	.	.	MAF_USDA=8.824
NC_035103.1	43695071	.	C	T	.	.	MAF_USDA=4.098
NC_035103.1	43695117	.	T	C	.	.	MAF_INRAE=5.063
NC_035103.1	43695121	.	G	C	.	.	MAF_USDA=10.0
NC_035103.1	43695126	.	C	T	.	.	MAF_USDA=10.0
NC_035103.1	43695134	.	C	A	.	.	MAF_USDA=1.639
NC_035103.1	43695144	.	T	C	.	.	MAF_INRAE=1.667;MAF_USDA=11.176
NC_035103.1	43695173	.	G	C	.	.	MAF_INRAE=5.833
NC_035103.1	43695176	.	C	G	.	.	MAF_USDA=4.098
NC_035103.1	43695181	.	C	T	.	.	MAF_USDA=4.098
NC_035103.1	43695199	.	C	T	.	.	MAF_USDA=2.459
NC_035103.1	43695245	.	G	T	.	.	MAF_USDA=2.542
NC_035103.1	43695275	.	T	G	.	.	MAF_USDA=3.279
NC_035103.1	43695289	.	G	A	.	.	MAF_INRAE=50.0;MAF_USDA=18.824
NC_035103.1	43695476	.	T	G	.	.	MAF_USDA=4.098
NC_035103.1	43703596	.	T	G	.	.	MAF_USDA=10.417
NC_035103.1	43703599	.	T	A	.	.	MAF_USDA=6.25
NC_035103.1	43703600	.	A	C	.	.	MAF_USDA=10.417
NC_035103.1	43703607	.	A	C	.	.	MAF_USDA=10.417
NC_035103.1	43703770	.	C	T	.	.	MAF_USDA=2.941
NC_035103.1	43703799	.	T	C	.	.	MAF_USDA=2.083
NC_035103.1	43703823	.	A	T	.	.	MAF_USDA=2.941
NC_035103.1	43703827	.	G	A	.	.	MAF_USDA=18.852
NC_035103.1	43703831	.	T	G	.	.	MAF_USDA=2.941
NC_035103.1	43703870	.	G	A	.	.	MAF_INRAE=47.368;MAF_USDA=25.882
NC_035103.1	43703882	.	C	T	.	.	MAF_USDA=1.639
NC_035103.1	43703897	.	C	T	.	.	MAF_USDA=4.167
NC_035103.1	43703919	.	A	T	.	.	MAF_USDA=16.471
NC_035103.1	43703949	.	C	A	.	.	MAF_USDA=1.639
NC_035103.1	43703950	.	C	T	.	.	MAF_USDA=1.639
NC_035103.1	43703966	.	G	T	.	.	MAF_INRAE=26.316;MAF_USDA=12.941
NC_035103.1	43703986	.	T	C	.	.	MAF_USDA=30.588
NC_035103.1	43703994	.	G	A	.	.	MAF_USDA=13.115
NC_035103.1	43704018	.	C	T	.	.	MAF_INRAE=15.789;MAF_USDA=20.833
NC_035103.1	43709535	.	T	C	.	.	MAF_INRAE=8.333
NC_035103.1	43709640	.	T	A	.	.	MAF_INRAE=5.263;MAF_USDA=48.235
NC_035103.1	43709641	.	C	A	.	.	MAF_USDA=48.235
NC_035103.1	43709667	.	T	A	.	.	MAF_USDA=20.833
NC_035103.1	43709708	.	C	A	.	.	MAF_USDA=20.833
NC_035103.1	43709722	.	G	T	.	.	MAF_USDA=5.294
NC_035103.1	43709748	.	T	G	.	.	MAF_INRAE=21.053;MAF_USDA=40.588
NC_035103.1	43709790	.	C	T	.	.	MAF_INRAE=21.053;MAF_USDA=43.529
NC_035103.1	43709967	.	C	T	.	.	MAF_USDA=44.706
NC_035103.1	43709972	.	G	T	.	.	MAF_USDA=7.059
NC_035103.1	43709973	.	T	A	.	.	MAF_USDA=37.059
NC_035103.1	43710057	.	G	A	.	.	MAF_USDA=2.459
NC_035103.1	43710139	.	A	G	.	.	MAF_INRAE=15.789
NC_035103.1	43710145	.	T	G	.	.	MAF_USDA=5.0
NC_035103.1	43710146	.	A	C	.	.	MAF_USDA=10.833
NC_035103.1	43710190	.	T	C	.	.	MAF_INRAE=15.789
NC_035103.1	43710226	.	T	C	.	.	MAF_INRAE=37.5
NC_035103.1	43710227	.	A	C	.	.	MAF_INRAE=37.5;MAF_USDA=35.714
NC_035103.1	43710228	.	A	C	.	.	MAF_USDA=4.762
NC_035103.1	43710236	.	A	T	.	.	MAF_INRAE=22.785;MAF_USDA=41.176
NC_035103.1	43710244	.	G	A	.	.	MAF_INRAE=16.456;MAF_USDA=12.353
NC_035103.1	43710307	.	C	G	.	.	MAF_INRAE=26.582;MAF_USDA=38.235
NC_035103.1	43710323	.	G	A	.	.	MAF_INRAE=27.5;MAF_USDA=22.941
NC_035103.1	43710471	.	T	A	.	.	MAF_USDA=5.294
NC_035103.1	43710499	.	T	C	.	.	MAF_USDA=4.167
NC_035103.1	43710576	.	C	A	.	.	MAF_INRAE=24.684;MAF_USDA=42.941
NC_035103.1	43710579	.	T	G	.	.	MAF_INRAE=25.833;MAF_USDA=42.941
NC_035103.1	43710593	.	A	G	.	.	MAF_INRAE=25.949;MAF_USDA=41.176
NC_035103.1	43710689	.	C	T	.	.	MAF_INRAE=36.667;MAF_USDA=38.824
NC_035103.1	43710719	.	A	G	.	.	MAF_INRAE=5.263
NC_035103.1	43710721	.	A	T	.	.	MAF_USDA=9.016
NC_035103.1	43710776	.	A	T	.	.	MAF_USDA=2.5
NC_035103.1	43710779	.	G	T	.	.	MAF_USDA=10.0
NC_035103.1	43710792	.	A	G	.	.	MAF_USDA=4.167
NC_035103.1	43710797	.	C	G	.	.	MAF_INRAE=7.5;MAF_USDA=20.0
NC_035103.1	43710814	.	A	G	.	.	MAF_USDA=2.5
NC_035103.1	43710833	.	C	G	.	.	MAF_USDA=2.459
NC_035103.1	43710838	.	G	A	.	.	MAF_USDA=2.459
NC_035103.1	43710840	.	A	T	.	.	MAF_USDA=10.656
NC_035103.1	43710873	.	C	T	.	.	MAF_INRAE=2.5;MAF_USDA=22.951
NC_035103.1	43710886	.	G	C	.	.	MAF_USDA=11.475
NC_035103.1	43710890	.	A	C	.	.	MAF_USDA=12.295
NC_035103.1	43710892	.	C	T	.	.	MAF_USDA=13.115
NC_035103.1	43710896	.	A	G	.	.	MAF_USDA=12.295
NC_035103.1	43710900	.	C	G	.	.	MAF_INRAE=1.667;MAF_USDA=1.639
NC_035103.1	43710904	.	T	C	.	.	MAF_USDA=3.279
NC_035103.1	43710914	.	G	A	.	.	MAF_USDA=12.295
NC_035103.1	43710959	.	G	A	.	.	MAF_INRAE=10.526;MAF_USDA=6.471
NC_035103.1	43711007	.	G	T	.	.	MAF_USDA=12.295
NC_035103.1	43711010	.	C	A	.	.	MAF_USDA=12.295
NC_035103.1	43711025	.	A	G	.	.	MAF_INRAE=44.304;MAF_USDA=32.941
NC_035103.1	43711027	.	G	A	.	.	MAF_USDA=3.279
NC_035103.1	43711056	.	A	G	.	.	MAF_INRAE=22.785;MAF_USDA=48.235
NC_035103.1	43711189	.	T	A	.	.	MAF_USDA=3.279
NC_035103.1	43711227	.	G	A	.	.	MAF_USDA=1.639
NC_035103.1	43711288	.	T	G	.	.	MAF_USDA=3.279
NC_035103.1	43711300	.	G	T	.	.	MAF_USDA=2.083
NC_035103.1	43711353	.	A	C	.	.	MAF_USDA=2.083
NC_035103.1	43713155	.	C	A	.	.	MAF_INRAE=26.316;MAF_USDA=30.0
NC_035103.1	43713229	.	T	A	.	.	MAF_USDA=1.639
NC_035103.1	43713368	.	G	T	.	.	MAF_INRAE=31.013;MAF_USDA=39.412
NC_035103.1	43713392	.	A	G	.	.	MAF_USDA=1.639
NC_035103.1	43713468	.	T	C	.	.	MAF_INRAE=15.789
NC_035103.1	43713504	.	T	G	.	.	MAF_USDA=2.459
NC_035103.1	43713523	.	A	G	.	.	MAF_INRAE=46.835;MAF_USDA=20.588
NC_035103.1	43713558	.	C	A	.	.	MAF_USDA=3.279
NC_035103.1	43713559	.	C	A	.	.	MAF_INRAE=43.038;MAF_USDA=36.471
NC_035103.1	43713560	.	G	A	.	.	MAF_INRAE=40.0;MAF_USDA=37.647
NC_035103.1	43713561	.	G	A	.	.	MAF_INRAE=43.333;MAF_USDA=39.583
NC_035103.1	43713573	.	G	T	.	.	MAF_INRAE=5.0
NC_035103.1	43713596	.	C	T	.	.	MAF_USDA=1.639
NC_035103.1	43713617	.	C	A	.	.	MAF_INRAE=9.494
NC_035103.1	43713634	.	C	T	.	.	MAF_USDA=4.098
NC_035103.1	43713660	.	T	A	.	.	MAF_INRAE=15.789;MAF_USDA=17.5
NC_035103.1	43713671	.	T	G	.	.	MAF_INRAE=17.089;MAF_USDA=14.706
NC_035103.1	43713675	.	T	A	.	.	MAF_INRAE=25.316;MAF_USDA=1.765
NC_035103.1	43713679	.	T	C	.	.	MAF_INRAE=23.333;MAF_USDA=38.824
NC_035103.1	43713688	.	C	T	.	.	MAF_INRAE=10.0;MAF_USDA=1.639
NC_035103.1	43713698	.	G	C	.	.	MAF_INRAE=3.797;MAF_USDA=19.412
NC_035103.1	43713704	.	G	T	.	.	MAF_USDA=20.833
NC_035103.1	43713705	.	G	T	.	.	MAF_USDA=20.833
NC_035103.1	43713735	.	A	G	.	.	MAF_INRAE=5.263
NC_035103.1	43713753	.	T	A	.	.	MAF_INRAE=7.5
NC_035103.1	43713754	.	A	T	.	.	MAF_INRAE=7.5
NC_035103.1	43713827	.	C	T	.	.	MAF_INRAE=12.658;MAF_USDA=4.118
NC_035103.1	43713855	.	A	G	.	.	MAF_INRAE=12.658;MAF_USDA=4.118
NC_035103.1	43713861	.	C	T	.	.	MAF_USDA=1.639
NC_035103.1	43713870	.	C	A	.	.	MAF_INRAE=5.263;MAF_USDA=13.934
NC_035103.1	43713907	.	A	G	.	.	MAF_INRAE=5.263;MAF_USDA=11.475
NC_035103.1	43713953	.	T	A	.	.	MAF_USDA=11.765
NC_035103.1	43713959	.	G	C	.	.	MAF_USDA=4.098
NC_035103.1	43713961	.	A	G	.	.	MAF_USDA=4.098
NC_035103.1	43713962	.	C	G	.	.	MAF_USDA=1.639
NC_035103.1	43713982	.	C	T	.	.	MAF_USDA=1.639
NC_035103.1	43714000	.	C	A	.	.	MAF_INRAE=5.263
NC_035103.1	43714001	.	A	G	.	.	MAF_USDA=9.836
NC_035103.1	43714027	.	C	G	.	.	MAF_INRAE=12.025;MAF_USDA=3.529
NC_035103.1	43714055	.	C	G	.	.	MAF_USDA=4.098
NC_035103.1	43714066	.	T	C	.	.	MAF_USDA=2.459
NC_035103.1	43714146	.	C	A	.	.	MAF_INRAE=10.759;MAF_USDA=23.77
NC_035103.1	43714183	.	G	A	.	.	MAF_INRAE=10.127;MAF_USDA=19.672
NC_035103.1	43714262	.	T	C	.	.	MAF_INRAE=5.263
NC_035103.1	43714318	.	A	G	.	.	MAF_USDA=1.639
NC_035103.1	43714363	.	G	A	.	.	MAF_INRAE=12.025;MAF_USDA=4.118
NC_035103.1	43714443	.	G	A	.	.	MAF_INRAE=43.671;MAF_USDA=26.471
NC_035103.1	43714457	.	A	T	.	.	MAF_USDA=3.279
NC_035103.1	43714459	.	T	C	.	.	MAF_INRAE=43.671;MAF_USDA=24.706
NC_035103.1	43714543	.	T	G	.	.	MAF_INRAE=17.089;MAF_USDA=12.353
NC_035103.1	43714581	.	C	T	.	.	MAF_USDA=15.833
NC_035103.1	43714591	.	C	A	.	.	MAF_USDA=2.5
NC_035103.1	43714597	.	C	T	.	.	MAF_INRAE=40.506;MAF_USDA=37.5
NC_035103.1	43714621	.	C	T	.	.	MAF_USDA=1.667
NC_035103.1	43714684	.	T	G	.	.	MAF_USDA=9.016
NC_035103.1	43714689	.	A	C	.	.	MAF_USDA=1.667
NC_035103.1	43714710	.	G	C	.	.	MAF_USDA=3.279
NC_035103.1	43714712	.	A	G	.	.	MAF_INRAE=35.443;MAF_USDA=50.0
NC_035103.1	43714760	.	G	C	.	.	MAF_INRAE=31.646;MAF_USDA=22.941
NC_035103.1	43714780	.	C	T	.	.	MAF_INRAE=5.263
NC_035103.1	43714811	.	T	A	.	.	MAF_USDA=1.639
NC_035103.1	43714847	.	T	A	.	.	MAF_INRAE=7.5;MAF_USDA=25.41
NC_035103.1	43714913	.	T	G	.	.	MAF_INRAE=12.658;MAF_USDA=4.118
NC_035103.1	43714926	.	G	A	.	.	MAF_INRAE=9.167;MAF_USDA=48.361
NC_035103.1	43715027	.	T	C	.	.	MAF_INRAE=15.789;MAF_USDA=15.574
NC_035103.1	43715070	.	T	G	.	.	MAF_INRAE=5.263
NC_035103.1	43715085	.	T	C	.	.	MAF_INRAE=7.5;MAF_USDA=25.41
NC_035103.1	43715122	.	C	A	.	.	MAF_INRAE=12.658;MAF_USDA=4.118
NC_035103.1	43715153	.	C	A	.	.	MAF_INRAE=10.526;MAF_USDA=2.083
NC_035103.1	43715358	.	A	C	.	.	MAF_USDA=1.667
NC_035103.1	43715376	.	T	C	.	.	MAF_INRAE=21.053;MAF_USDA=44.118
NC_035103.1	43715392	.	A	G	.	.	MAF_USDA=11.475
NC_035103.1	43715399	.	T	G	.	.	MAF_USDA=1.639
NC_035103.1	43715412	.	A	G	.	.	MAF_USDA=20.492
NC_035103.1	43715422	.	T	G	.	.	MAF_INRAE=10.526;MAF_USDA=1.176
NC_035103.1	43715459	.	A	G	.	.	MAF_USDA=1.639
NC_035103.1	43715467	.	G	A	.	.	MAF_INRAE=10.526;MAF_USDA=15.294
NC_035103.1	43715497	.	C	A	.	.	MAF_INRAE=7.895;MAF_USDA=4.118
NC_035103.1	43715502	.	G	C	.	.	MAF_USDA=1.639
NC_035103.1	43715558	.	T	C	.	.	MAF_USDA=8.197
NC_035103.1	43715574	.	A	C	.	.	MAF_USDA=5.738
NC_035103.1	43715594	.	C	T	.	.	MAF_USDA=6.557
NC_035103.1	43715598	.	C	T	.	.	MAF_USDA=3.279
NC_035103.1	43715613	.	C	T	.	.	MAF_USDA=1.667
NC_035103.1	43715635	.	T	C	.	.	MAF_USDA=21.739
NC_035103.1	43719956	.	C	A	.	.	MAF_USDA=3.529
NC_035103.1	43719990	.	A	C	.	.	MAF_USDA=2.083
NC_035103.1	43720013	.	A	G	.	.	MAF_USDA=12.941
NC_035103.1	43720037	.	C	T	.	.	MAF_USDA=3.279
NC_035103.1	43720096	.	T	C	.	.	MAF_INRAE=20.886;MAF_USDA=24.706
NC_035103.1	43720101	.	G	A	.	.	MAF_INRAE=20.886;MAF_USDA=24.706
NC_035103.1	43720112	.	C	A	.	.	MAF_USDA=1.639
NC_035103.1	43720118	.	G	T	.	.	MAF_INRAE=44.937;MAF_USDA=37.647
NC_035103.1	43720131	.	C	A	.	.	MAF_USDA=5.738
NC_035103.1	43720189	.	T	A	.	.	MAF_INRAE=5.0
NC_035103.1	43720191	.	T	A	.	.	MAF_INRAE=26.316;MAF_USDA=20.833
NC_035103.1	43720193	.	T	G	.	.	MAF_INRAE=30.0;MAF_USDA=4.167
NC_035103.1	43720241	.	G	A	.	.	MAF_USDA=14.754
NC_035103.1	43720242	.	C	A	.	.	MAF_USDA=21.311
NC_035103.1	43720243	.	A	C	.	.	MAF_USDA=22.951
NC_035103.1	43720275	.	G	A	.	.	MAF_USDA=8.197
NC_035103.1	43720295	.	T	C	.	.	MAF_INRAE=7.5;MAF_USDA=3.279
NC_035103.1	43720325	.	T	C	.	.	MAF_INRAE=6.329
NC_035103.1	43720396	.	C	A	.	.	MAF_USDA=18.75
NC_035103.1	43720399	.	G	A	.	.	MAF_USDA=18.75
NC_035103.1	43720423	.	A	G	.	.	MAF_INRAE=15.789;MAF_USDA=3.279
NC_035103.1	43720428	.	C	A	.	.	MAF_INRAE=27.215;MAF_USDA=22.917
NC_035103.1	43720430	.	G	T	.	.	MAF_INRAE=24.167;MAF_USDA=22.917
NC_035103.1	43720466	.	A	T	.	.	MAF_INRAE=9.494;MAF_USDA=3.279
NC_035103.1	43720479	.	A	T	.	.	MAF_USDA=13.115
NC_035103.1	43720509	.	G	A	.	.	MAF_USDA=2.459
NC_035103.1	43720572	.	A	G	.	.	MAF_INRAE=5.263;MAF_USDA=18.033
NC_035103.1	43720581	.	G	C	.	.	MAF_INRAE=9.494;MAF_USDA=4.098
NC_035103.1	43720594	.	G	A	.	.	MAF_INRAE=12.658;MAF_USDA=17.059
NC_035103.1	43720641	.	G	T	.	.	MAF_INRAE=10.526;MAF_USDA=36.471
NC_035103.1	43720656	.	C	A	.	.	MAF_INRAE=16.456;MAF_USDA=46.471
NC_035103.1	43720807	.	C	T	.	.	MAF_USDA=9.016
NC_035103.1	43720875	.	A	G	.	.	MAF_INRAE=36.842;MAF_USDA=36.471
NC_035103.1	43720876	.	A	C	.	.	MAF_INRAE=20.253;MAF_USDA=45.882
NC_035103.1	43720883	.	T	C	.	.	MAF_USDA=1.639
NC_035103.1	43720888	.	T	G	.	.	MAF_INRAE=15.789;MAF_USDA=40.164
NC_035103.1	43720918	.	T	G	.	.	MAF_INRAE=37.975;MAF_USDA=31.765
NC_035103.1	43720952	.	G	A	.	.	MAF_INRAE=10.526;MAF_USDA=14.118
NC_035103.1	43720961	.	C	T	.	.	MAF_USDA=2.083
NC_035103.1	43724613	.	A	C	.	.	MAF_USDA=47.917
NC_035103.1	43724704	.	A	G	.	.	MAF_USDA=4.167
NC_035103.1	43724727	.	A	G	.	.	MAF_USDA=21.176
NC_035103.1	43724760	.	C	T	.	.	MAF_USDA=9.836
NC_035103.1	43724776	.	C	A	.	.	MAF_USDA=32.941
NC_035103.1	43724783	.	A	T	.	.	MAF_USDA=2.083
NC_035103.1	43724786	.	T	G	.	.	MAF_USDA=16.471
NC_035103.1	43724847	.	A	G	.	.	MAF_INRAE=19.167;MAF_USDA=21.311
NC_035103.1	43724891	.	A	T	.	.	MAF_USDA=10.656
NC_035103.1	43724928	.	T	G	.	.	MAF_INRAE=23.333;MAF_USDA=42.353
NC_035103.1	43724965	.	G	T	.	.	MAF_USDA=30.588
NC_035103.1	43725768	.	T	G	.	.	MAF_USDA=50.0
NC_035103.1	43725803	.	G	C	.	.	MAF_USDA=25.0
NC_035103.1	43725925	.	T	C	.	.	MAF_USDA=41.667
NC_035103.1	43725926	.	T	C	.	.	MAF_USDA=21.341
NC_035103.1	43725953	.	T	C	.	.	MAF_USDA=34.146
NC_035103.1	43725992	.	T	A	.	.	MAF_USDA=3.39
NC_035103.1	43726026	.	T	C	.	.	MAF_INRAE=8.861
NC_035103.1	43726036	.	G	T	.	.	MAF_USDA=1.695
NC_035103.1	43726085	.	T	G	.	.	MAF_USDA=5.085
NC_035103.1	43726137	.	A	T	.	.	MAF_INRAE=24.684;MAF_USDA=1.807
NC_035103.1	43726235	.	G	T	.	.	MAF_INRAE=30.38;MAF_USDA=46.988
NC_035103.1	43726244	.	G	A	.	.	MAF_INRAE=39.873;MAF_USDA=42.169
NC_035103.1	43726246	.	G	A	.	.	MAF_USDA=2.542
NC_035103.1	43726350	.	T	C	.	.	MAF_USDA=5.085
NC_035103.1	43726437	.	G	T	.	.	MAF_INRAE=15.789
NC_035103.1	43726494	.	A	G	.	.	MAF_USDA=15.663
NC_035103.1	43726496	.	T	A	.	.	MAF_USDA=11.446
NC_035103.1	43726510	.	TTTG	TTTT	.	.	MAF_USDA=18.75
NC_035103.1	43726513	.	G	T	.	.	MAF_INRAE=13.291
NC_035103.1	43726581	.	A	C	.	.	MAF_INRAE=10.526;MAF_USDA=10.843
NC_035103.1	43726589	.	T	C	.	.	MAF_USDA=4.237
NC_035103.1	43726648	.	C	A	.	.	MAF_USDA=14.407
NC_035103.1	43726649	.	C	T	.	.	MAF_USDA=4.237
NC_035103.1	43726663	.	T	C	.	.	MAF_USDA=4.237
NC_035103.1	43726667	.	G	A	.	.	MAF_USDA=6.627
NC_035103.1	43726683	.	C	T	.	.	MAF_USDA=1.724
NC_035103.1	43726703	.	G	A	.	.	MAF_USDA=5.172
NC_035103.1	43726772	.	G	T	.	.	MAF_USDA=6.25
NC_035103.1	43726783	.	G	T	.	.	MAF_USDA=6.25
NC_035103.1	43726908	.	C	A	.	.	MAF_USDA=1.695
NC_035103.1	43726935	.	G	T	.	.	MAF_INRAE=39.873;MAF_USDA=40.361
NC_035103.1	43726936	.	T	C	.	.	MAF_USDA=3.39
NC_035103.1	43727044	.	G	T	.	.	MAF_USDA=4.167
NC_035103.1	43727104	.	G	A	.	.	MAF_USDA=2.459
NC_035103.1	43727118	.	C	T	.	.	MAF_INRAE=24.051;MAF_USDA=37.5
NC_035103.1	43727241	.	T	G	.	.	MAF_USDA=7.5
NC_035103.1	43727259	.	T	A	.	.	MAF_USDA=2.459
NC_035103.1	43727282	.	C	T	.	.	MAF_USDA=4.098
NC_035103.1	43727292	.	C	T	.	.	MAF_INRAE=10.526;MAF_USDA=9.016
NC_035103.1	43727336	.	C	T	.	.	MAF_USDA=4.098
NC_035103.1	43727337	.	G	A	.	.	MAF_INRAE=34.177
NC_035103.1	43727354	.	C	T	.	.	MAF_INRAE=10.526
NC_035103.1	43727356	.	A	T	.	.	MAF_USDA=2.459
NC_035103.1	43727366	.	C	A	.	.	MAF_USDA=4.918
NC_035103.1	43727367	.	G	A	.	.	MAF_USDA=7.738
NC_035103.1	43727527	.	T	G	.	.	MAF_INRAE=32.278;MAF_USDA=35.119
NC_035103.1	43727578	.	T	A	.	.	MAF_USDA=4.098
NC_035103.1	43727660	.	A	G	.	.	MAF_INRAE=50.0;MAF_USDA=28.571
NC_035103.1	43727751	.	G	A	.	.	MAF_USDA=2.459
NC_035103.1	43727762	.	G	C	.	.	MAF_USDA=1.639
NC_035103.1	43727774	.	A	T	.	.	MAF_USDA=6.667
NC_035103.1	43727829	.	T	C	.	.	MAF_INRAE=32.911;MAF_USDA=4.167
NC_035103.1	43727852	.	A	G	.	.	MAF_INRAE=8.333;MAF_USDA=5.738
NC_035103.1	43727873	.	A	G	.	.	MAF_USDA=7.377
NC_035103.1	43727877	.	G	T	.	.	MAF_INRAE=10.526;MAF_USDA=5.882
NC_035103.1	43727882	.	A	C	.	.	MAF_INRAE=10.526;MAF_USDA=4.706
NC_035103.1	43727887	.	A	G	.	.	MAF_INRAE=8.333;MAF_USDA=6.557
NC_035103.1	43728061	.	A	C	.	.	MAF_INRAE=42.105;MAF_USDA=30.0
NC_035103.1	43728062	.	T	G	.	.	MAF_USDA=11.765
NC_035103.1	43728112	.	T	C	.	.	MAF_USDA=2.459
NC_035103.1	43728170	.	C	T	.	.	MAF_USDA=6.557
NC_035103.1	43728176	.	G	A	.	.	MAF_USDA=6.557
NC_035103.1	43728210	.	C	G	.	.	MAF_USDA=8.235
NC_035103.1	43728215	.	G	A	.	.	MAF_USDA=2.459
NC_035103.1	43728283	.	A	C	.	.	MAF_USDA=33.333
NC_035103.1	43728307	.	G	C	.	.	MAF_USDA=37.5
NC_035103.1	43728520	.	C	A	.	.	MAF_USDA=25.0
NC_035103.1	43728535	.	A	C	.	.	MAF_INRAE=1.667
NC_035103.1	43728576	.	C	T	.	.	MAF_USDA=4.098
NC_035103.1	43728643	.	C	A	.	.	MAF_USDA=6.557
NC_035103.1	43728644	.	A	G	.	.	MAF_USDA=9.836
NC_035103.1	43728650	.	A	G	.	.	MAF_USDA=5.294
NC_035103.1	43728677	.	C	T	.	.	MAF_USDA=39.583
NC_035103.1	43728778	.	A	T	.	.	MAF_USDA=11.176
NC_035103.1	43728791	.	A	C	.	.	MAF_USDA=1.639
NC_035103.1	43728925	.	A	G	.	.	MAF_USDA=11.176
NC_035103.1	43728935	.	G	C	.	.	MAF_USDA=4.918
NC_035103.1	43728937	.	G	A	.	.	MAF_USDA=3.333
NC_035103.1	43737251	.	C	A	.	.	MAF_USDA=8.333
NC_035103.1	43737292	.	G	T	.	.	MAF_USDA=43.373
NC_035103.1	43737381	.	T	G	.	.	MAF_INRAE=37.342;MAF_USDA=40.588
NC_035103.1	43737408	.	G	C	.	.	MAF_USDA=1.639
NC_035103.1	43737441	.	C	T	.	.	MAF_INRAE=12.658;MAF_USDA=40.588
NC_035103.1	43737453	.	A	G	.	.	MAF_INRAE=8.228;MAF_USDA=10.0
NC_035103.1	43737477	.	G	A	.	.	MAF_USDA=1.639
NC_035103.1	43737498	.	G	A	.	.	MAF_INRAE=26.582;MAF_USDA=2.353
NC_035103.1	43737519	.	A	G	.	.	MAF_USDA=4.918
NC_035103.1	43737559	.	G	A	.	.	MAF_INRAE=26.582;MAF_USDA=2.353
NC_035103.1	43737654	.	C	T	.	.	MAF_USDA=1.639
NC_035103.1	43737822	.	G	A	.	.	MAF_INRAE=27.848;MAF_USDA=15.882
NC_035103.1	43737924	.	G	A	.	.	MAF_INRAE=10.526;MAF_USDA=5.882
NC_035103.1	43737981	.	G	A	.	.	MAF_INRAE=26.582;MAF_USDA=4.118
NC_035103.1	43738008	.	A	G	.	.	MAF_INRAE=16.456;MAF_USDA=42.941
NC_035103.1	43738166	.	G	T	.	.	MAF_USDA=1.639
NC_035103.1	43738209	.	C	T	.	.	MAF_INRAE=15.789
NC_035103.1	43738292	.	T	G	.	.	MAF_INRAE=27.848;MAF_USDA=40.0
NC_035103.1	43738315	.	C	T	.	.	MAF_USDA=3.279
NC_035103.1	43738320	.	C	T	.	.	MAF_INRAE=25.316;MAF_USDA=2.353
NC_035103.1	43738423	.	C	T	.	.	MAF_INRAE=17.089;MAF_USDA=12.353
NC_035103.1	43738440	.	A	G	.	.	MAF_INRAE=35.443;MAF_USDA=39.412
NC_035103.1	43738443	.	C	A	.	.	MAF_INRAE=8.333;MAF_USDA=3.529
NC_035103.1	43738483	.	A	T	.	.	MAF_INRAE=7.595;MAF_USDA=38.824
NC_035103.1	43738554	.	C	T	.	.	MAF_INRAE=27.215;MAF_USDA=16.667
NC_035103.1	43738555	.	T	A	.	.	MAF_INRAE=27.5;MAF_USDA=13.69
NC_035103.1	43738570	.	C	A	.	.	MAF_INRAE=10.526;MAF_USDA=5.833
NC_035103.1	43738671	.	G	C	.	.	MAF_USDA=8.197
NC_035103.1	43738680	.	G	A	.	.	MAF_INRAE=15.789
NC_035103.1	43738701	.	C	T	.	.	MAF_USDA=14.583
NC_035103.1	43738736	.	C	T	.	.	MAF_USDA=20.588
NC_035103.1	43738759	.	T	G	.	.	MAF_USDA=20.588
NC_035103.1	43738782	.	C	T	.	.	MAF_USDA=1.639
NC_035103.1	43738803	.	C	G	.	.	MAF_USDA=21.765
NC_035103.1	43738829	.	A	T	.	.	MAF_INRAE=7.5;MAF_USDA=1.639
NC_035103.1	43738835	.	C	G	.	.	MAF_USDA=5.882
NC_035103.1	43738861	.	T	C	.	.	MAF_INRAE=42.405;MAF_USDA=47.647
NC_035103.1	43738894	.	T	A	.	.	MAF_INRAE=7.5
NC_035103.1	43738924	.	C	T	.	.	MAF_INRAE=27.5
NC_035103.1	43738948	.	C	A	.	.	MAF_INRAE=32.278;MAF_USDA=35.246
NC_035103.1	43738957	.	G	A	.	.	MAF_INRAE=47.368
NC_035103.1	43738958	.	C	A	.	.	MAF_INRAE=11.667
NC_035103.1	43738965	.	C	A	.	.	MAF_INRAE=10.526
NC_035103.1	43738967	.	A	G	.	.	MAF_INRAE=32.911
NC_035103.1	43738974	.	A	G	.	.	MAF_INRAE=28.333
NC_035103.1	43738984	.	A	G	.	.	MAF_INRAE=30.833
NC_035103.1	43739726	.	T	A	.	.	MAF_INRAE=36.842
NC_035103.1	43739789	.	T	G	.	.	MAF_INRAE=10.526;MAF_USDA=14.706
NC_035103.1	43739815	.	G	A	.	.	MAF_USDA=4.918
NC_035103.1	43739853	.	C	A	.	.	MAF_USDA=4.098
NC_035103.1	43739859	.	T	C	.	.	MAF_USDA=4.098
NC_035103.1	43739863	.	G	A	.	.	MAF_USDA=20.833
NC_035103.1	43740215	.	C	A	.	.	MAF_INRAE=4.167
NC_035103.1	43740250	.	C	T	.	.	MAF_USDA=47.917
NC_035103.1	43740251	.	G	A	.	.	MAF_USDA=13.115
NC_035103.1	43740285	.	A	G	.	.	MAF_USDA=32.941
NC_035103.1	43740293	.	A	G	.	.	MAF_INRAE=36.842;MAF_USDA=25.882
NC_035103.1	43740294	.	G	A	.	.	MAF_USDA=3.279
NC_035103.1	43740297	.	A	G	.	.	MAF_USDA=28.824
NC_035103.1	43740316	.	C	T	.	.	MAF_USDA=1.639
NC_035103.1	43740322	.	G	A	.	.	MAF_USDA=34.118
NC_035103.1	43740345	.	T	C	.	.	MAF_USDA=29.412
NC_035103.1	43740376	.	C	A	.	.	MAF_INRAE=4.167;MAF_USDA=1.176
NC_035103.1	43740377	.	G	A	.	.	MAF_USDA=13.934
NC_035103.1	43740400	.	T	A	.	.	MAF_INRAE=10.526;MAF_USDA=2.353
NC_035103.1	43740403	.	C	T	.	.	MAF_INRAE=10.526;MAF_USDA=3.529
NC_035103.1	43740488	.	T	C	.	.	MAF_INRAE=44.304;MAF_USDA=25.294
NC_035103.1	43740522	.	A	T	.	.	MAF_INRAE=15.789;MAF_USDA=50.0
NC_035103.1	43740536	.	C	T	.	.	MAF_USDA=17.213
NC_035103.1	43740560	.	G	T	.	.	MAF_USDA=1.639
NC_035103.1	43740570	.	T	C	.	.	MAF_USDA=3.279
NC_035103.1	43740616	.	C	T	.	.	MAF_INRAE=10.526;MAF_USDA=1.765
NC_035103.1	43740667	.	T	G	.	.	MAF_INRAE=27.848;MAF_USDA=12.941
NC_035103.1	43740699	.	T	G	.	.	MAF_INRAE=36.709;MAF_USDA=44.118
NC_035103.1	43740729	.	G	T	.	.	MAF_INRAE=37.975;MAF_USDA=41.765
NC_035103.1	43740763	.	A	G	.	.	MAF_INRAE=7.5;MAF_USDA=1.639
NC_035103.1	43740768	.	A	C	.	.	MAF_USDA=2.459
NC_035103.1	43740827	.	C	T	.	.	MAF_INRAE=21.053
NC_035103.1	43740859	.	C	T	.	.	MAF_USDA=10.656
NC_035103.1	43740900	.	G	A	.	.	MAF_INRAE=26.316;MAF_USDA=15.294
NC_035103.1	43740992	.	T	A	.	.	MAF_INRAE=27.848;MAF_USDA=26.471
NC_035103.1	43740998	.	T	A	.	.	MAF_INRAE=6.667
NC_035103.1	43741008	.	G	A	.	.	MAF_INRAE=40.506
NC_035103.1	43741044	.	A	C	.	.	MAF_USDA=8.197
NC_035103.1	43741046	.	A	C	.	.	MAF_USDA=8.197
NC_035103.1	43741053	.	C	T	.	.	MAF_USDA=4.918
NC_035103.1	43741058	.	G	A	.	.	MAF_USDA=6.557
NC_035103.1	43741100	.	A	T	.	.	MAF_INRAE=7.5;MAF_USDA=3.279
NC_035103.1	43741140	.	T	C	.	.	MAF_INRAE=25.316;MAF_USDA=2.353
NC_035103.1	43741143	.	T	G	.	.	MAF_INRAE=5.263;MAF_USDA=1.639
NC_035103.1	43741170	.	A	C	.	.	MAF_INRAE=27.848;MAF_USDA=6.471
NC_035103.1	43741379	.	C	G	.	.	MAF_USDA=1.639
NC_035103.1	43741380	.	G	T	.	.	MAF_USDA=4.918
NC_035103.1	43741382	.	G	A	.	.	MAF_USDA=48.361
NC_035103.1	43741411	.	C	A	.	.	MAF_USDA=5.882
NC_035103.1	43741458	.	C	A	.	.	MAF_INRAE=27.848;MAF_USDA=28.824
NC_035103.1	43741510	.	T	G	.	.	MAF_USDA=15.574
NC_035103.1	43741514	.	A	T	.	.	MAF_INRAE=10.127;MAF_USDA=13.529
NC_035103.1	43741527	.	C	T	.	.	MAF_USDA=1.639
NC_035103.1	43741607	.	T	C	.	.	MAF_INRAE=6.962;MAF_USDA=11.765
NC_035103.1	43741627	.	G	C	.	.	MAF_INRAE=4.167;MAF_USDA=2.353
NC_035103.1	43741648	.	G	A	.	.	MAF_USDA=4.918
NC_035103.1	43741672	.	A	T	.	.	MAF_INRAE=43.333;MAF_USDA=47.917
NC_035103.1	43741673	.	C	G	.	.	MAF_USDA=4.918
NC_035103.1	43741681	.	C	A	.	.	MAF_USDA=2.459
NC_035103.1	43741776	.	A	G	.	.	MAF_INRAE=10.526;MAF_USDA=3.529
NC_035103.1	43741784	.	C	T	.	.	MAF_INRAE=5.0;MAF_USDA=8.235
NC_035103.1	43741787	.	A	G	.	.	MAF_INRAE=15.789
NC_035103.1	43741789	.	A	T	.	.	MAF_USDA=5.738
NC_035103.1	43741800	.	G	T	.	.	MAF_USDA=1.639
NC_035103.1	43741848	.	G	C	.	.	MAF_USDA=11.176
NC_035103.1	43741853	.	T	C	.	.	MAF_INRAE=10.127;MAF_USDA=5.294
NC_035103.1	43741871	.	G	A	.	.	MAF_USDA=4.918
NC_035103.1	43741901	.	C	A	.	.	MAF_USDA=43.75
NC_035103.1	43741912	.	T	G	.	.	MAF_INRAE=47.368;MAF_USDA=38.235
NC_035103.1	43741977	.	A	C	.	.	MAF_INRAE=38.608;MAF_USDA=47.059
NC_035103.1	43741980	.	G	C	.	.	MAF_USDA=4.918
NC_035103.1	43741984	.	A	T	.	.	MAF_INRAE=31.646;MAF_USDA=40.588
NC_035103.1	43742005	.	A	G	.	.	MAF_INRAE=39.873;MAF_USDA=39.412
NC_035103.1	43742044	.	T	C	.	.	MAF_INRAE=42.405;MAF_USDA=35.294
NC_035103.1	43742045	.	T	C	.	.	MAF_USDA=1.639
NC_035103.1	43742068	.	C	T	.	.	MAF_USDA=18.852
NC_035103.1	43742089	.	T	C	.	.	MAF_INRAE=31.646;MAF_USDA=38.824
NC_035103.1	43742124	.	A	C	.	.	MAF_INRAE=28.481;MAF_USDA=50.0
NC_035103.1	43742159	.	T	G	.	.	MAF_INRAE=27.848;MAF_USDA=27.647
NC_035103.1	43742171	.	C	T	.	.	MAF_INRAE=26.667;MAF_USDA=29.412
NC_035103.1	43742172	.	A	G	.	.	MAF_INRAE=26.667;MAF_USDA=28.824
NC_035103.1	43742711	.	G	A	.	.	MAF_INRAE=25.316;MAF_USDA=29.167
NC_035103.1	43742713	.	T	C	.	.	MAF_USDA=23.333
NC_035103.1	43742720	.	C	G	.	.	MAF_INRAE=1.667;MAF_USDA=1.667
NC_035103.1	43742727	.	A	G	.	.	MAF_INRAE=26.582;MAF_USDA=32.143
NC_035103.1	43742735	.	A	G	.	.	MAF_INRAE=26.582;MAF_USDA=30.952
NC_035103.1	43742736	.	C	T	.	.	MAF_USDA=5.0
NC_035103.1	43742775	.	T	C	.	.	MAF_INRAE=9.494
NC_035103.1	43742800	.	T	A	.	.	MAF_INRAE=9.494
NC_035103.1	43742814	.	G	C	.	.	MAF_INRAE=32.278;MAF_USDA=12.353
NC_035103.1	43742827	.	G	T	.	.	MAF_INRAE=1.667
NC_035103.1	43742830	.	A	G	.	.	MAF_INRAE=18.354;MAF_USDA=27.059
NC_035103.1	43742857	.	C	T	.	.	MAF_INRAE=18.354;MAF_USDA=29.167
NC_035103.1	43742875	.	T	C	.	.	MAF_USDA=15.833
NC_035103.1	43742893	.	C	T	.	.	MAF_INRAE=21.053;MAF_USDA=21.429
NC_035103.1	43742954	.	G	C	.	.	MAF_INRAE=18.354;MAF_USDA=15.882
NC_035103.1	43742966	.	G	C	.	.	MAF_USDA=4.098
NC_035103.1	43742985	.	G	A	.	.	MAF_USDA=4.918
NC_035103.1	43743012	.	T	A	.	.	MAF_INRAE=17.722;MAF_USDA=21.176
NC_035103.1	43743053	.	A	G	.	.	MAF_USDA=14.754
NC_035103.1	43743073	.	C	A	.	.	MAF_USDA=7.647
NC_035103.1	43743105	.	T	C	.	.	MAF_USDA=45.238
NC_035103.1	43743111	.	C	A	.	.	MAF_USDA=5.952
NC_035103.1	43743175	.	C	T	.	.	MAF_USDA=50.0
NC_035103.1	43743185	.	C	A	.	.	MAF_USDA=3.279
NC_035103.1	43743191	.	C	A	.	.	MAF_USDA=15.882
NC_035103.1	43743206	.	A	G	.	.	MAF_INRAE=2.5;MAF_USDA=7.377
NC_035103.1	43743281	.	C	T	.	.	MAF_USDA=1.639
NC_035103.1	43743298	.	A	C	.	.	MAF_USDA=34.426
NC_035103.1	43743372	.	G	A	.	.	MAF_USDA=2.459
NC_035103.1	43743378	.	A	G	.	.	MAF_INRAE=31.646;MAF_USDA=10.417
NC_035103.1	43743380	.	A	G	.	.	MAF_INRAE=45.833;MAF_USDA=39.583
NC_035103.1	43743388	.	C	A	.	.	MAF_INRAE=16.667
NC_035103.1	43743456	.	A	G	.	.	MAF_INRAE=33.544;MAF_USDA=18.824
NC_035103.1	43743472	.	T	G	.	.	MAF_INRAE=12.658;MAF_USDA=19.672
NC_035103.1	43743492	.	G	A	.	.	MAF_INRAE=6.667
NC_035103.1	43743501	.	A	T	.	.	MAF_INRAE=15.789
NC_035103.1	43743505	.	C	T	.	.	MAF_INRAE=18.354;MAF_USDA=24.706
NC_035103.1	43743515	.	G	C	.	.	MAF_USDA=42.941
NC_035103.1	43746245	.	G	A	.	.	MAF_INRAE=36.842;MAF_USDA=45.833
NC_035103.1	43746284	.	T	G	.	.	MAF_USDA=12.295
NC_035103.1	43746364	.	T	C	.	.	MAF_INRAE=15.789
NC_035103.1	43746382	.	A	G	.	.	MAF_USDA=6.557
NC_035103.1	43746462	.	T	A	.	.	MAF_USDA=6.557
NC_035103.1	43746463	.	T	A	.	.	MAF_USDA=6.557
NC_035103.1	43746512	.	G	A	.	.	MAF_USDA=16.393
NC_035103.1	43746567	.	C	T	.	.	MAF_USDA=13.934
NC_035103.1	43746575	.	G	A	.	.	MAF_USDA=3.529
NC_035103.1	43746661	.	G	C	.	.	MAF_INRAE=10.526
NC_035103.1	43746715	.	T	C	.	.	MAF_USDA=2.459
NC_035103.1	43746985	.	G	A	.	.	MAF_USDA=1.639
NC_035103.1	43747021	.	C	T	.	.	MAF_INRAE=8.861
NC_035103.1	43747022	.	A	G	.	.	MAF_USDA=1.639
NC_035103.1	43747038	.	A	C	.	.	MAF_INRAE=9.494
NC_035103.1	43749559	.	G	A	.	.	MAF_USDA=6.897
NC_035103.1	43749585	.	G	A	.	.	MAF_USDA=25.0
NC_035103.1	43749601	.	A	G	.	.	MAF_USDA=9.016
NC_035103.1	43749680	.	G	C	.	.	MAF_USDA=11.765
NC_035103.1	43749694	.	C	T	.	.	MAF_USDA=11.475
NC_035103.1	43749912	.	G	A	.	.	MAF_USDA=12.295
NC_035103.1	43749916	.	T	A	.	.	MAF_INRAE=10.526
NC_035103.1	43749921	.	G	T	.	.	MAF_USDA=7.377
NC_035103.1	43749983	.	G	T	.	.	MAF_USDA=10.656
NC_035103.1	43750013	.	A	T	.	.	MAF_USDA=3.279
NC_035103.1	43750018	.	G	T	.	.	MAF_USDA=11.176
NC_035103.1	43750163	.	G	A	.	.	MAF_USDA=2.459
NC_035103.1	43757116	.	G	A	.	.	MAF_USDA=12.353
NC_035103.1	43757155	.	A	C	.	.	MAF_USDA=33.333
NC_035103.1	43757160	.	A	C	.	.	MAF_USDA=8.197
NC_035103.1	43757232	.	T	G	.	.	MAF_USDA=12.353
NC_035103.1	43757236	.	G	T	.	.	MAF_INRAE=26.316;MAF_USDA=14.706
NC_035103.1	43757237	.	C	T	.	.	MAF_USDA=24.118
NC_035103.1	43757317	.	C	A	.	.	MAF_INRAE=4.167
NC_035103.1	43757320	.	T	A	.	.	MAF_INRAE=29.114;MAF_USDA=45.902
NC_035103.1	43757363	.	T	G	.	.	MAF_USDA=27.049
NC_035103.1	43757418	.	C	A	.	.	MAF_INRAE=16.456;MAF_USDA=13.529
NC_035103.1	43757458	.	C	T	.	.	MAF_INRAE=4.167;MAF_USDA=1.765
NC_035103.1	43757556	.	G	A	.	.	MAF_USDA=13.529
NC_035103.1	43757626	.	G	A	.	.	MAF_INRAE=10.127;MAF_USDA=2.459
NC_035103.1	43757670	.	C	T	.	.	MAF_INRAE=2.532;MAF_USDA=1.639
NC_035103.1	43757866	.	C	T	.	.	MAF_USDA=4.706
NC_035103.1	43757876	.	A	G	.	.	MAF_INRAE=8.333;MAF_USDA=5.294
NC_035103.1	43757893	.	A	G	.	.	MAF_INRAE=4.167;MAF_USDA=6.471
NC_035103.1	43757914	.	A	G	.	.	MAF_USDA=7.5
NC_035103.1	43757954	.	T	A	.	.	MAF_INRAE=7.5;MAF_USDA=8.824
NC_035103.1	43757992	.	A	G	.	.	MAF_INRAE=4.167;MAF_USDA=1.765
NC_035103.1	43758029	.	T	C	.	.	MAF_INRAE=18.333;MAF_USDA=47.059
NC_035103.1	43758091	.	T	G	.	.	MAF_USDA=2.459
NC_035103.1	43758108	.	T	A	.	.	MAF_INRAE=29.167;MAF_USDA=39.583
NC_035103.1	43758212	.	C	T	.	.	MAF_USDA=8.197
NC_035103.1	43758215	.	G	C	.	.	MAF_USDA=10.656
NC_035103.1	43758219	.	T	C	.	.	MAF_INRAE=40.0;MAF_USDA=47.647
NC_035103.1	43758247	.	C	T	.	.	MAF_USDA=8.197
NC_035103.1	43758392	.	C	T	.	.	MAF_INRAE=13.333;MAF_USDA=39.412
NC_035103.1	43758409	.	A	T	.	.	MAF_INRAE=10.833;MAF_USDA=30.0
NC_035103.1	43758429	.	T	C	.	.	MAF_INRAE=10.833;MAF_USDA=32.353
NC_035103.1	43758439	.	A	G	.	.	MAF_INRAE=10.833;MAF_USDA=32.941
NC_035103.1	43758449	.	G	C	.	.	MAF_INRAE=10.833;MAF_USDA=33.529
NC_035103.1	43758492	.	C	T	.	.	MAF_USDA=2.459
NC_035103.1	43758515	.	T	C	.	.	MAF_INRAE=6.667;MAF_USDA=4.706
NC_035103.1	43758533	.	G	A	.	.	MAF_USDA=2.459
NC_035103.1	43758558	.	T	C	.	.	MAF_INRAE=45.57;MAF_USDA=18.824
NC_035103.1	43758586	.	A	G	.	.	MAF_INRAE=12.658;MAF_USDA=27.059
NC_035103.1	43758587	.	A	C	.	.	MAF_INRAE=11.667;MAF_USDA=28.235
NC_035103.1	43758603	.	T	G	.	.	MAF_INRAE=44.304;MAF_USDA=43.75
NC_035103.1	43758694	.	C	G	.	.	MAF_INRAE=10.0
NC_035103.1	43758704	.	A	G	.	.	MAF_INRAE=5.833;MAF_USDA=24.706
NC_035103.1	43758705	.	T	C	.	.	MAF_INRAE=5.833;MAF_USDA=24.706
NC_035103.1	43758733	.	G	T	.	.	MAF_INRAE=5.833;MAF_USDA=25.294
NC_035103.1	43758734	.	T	G	.	.	MAF_INRAE=5.833;MAF_USDA=25.294
NC_035103.1	43758798	.	C	T	.	.	MAF_USDA=23.77
NC_035103.1	43758849	.	C	A	.	.	MAF_INRAE=8.228;MAF_USDA=26.471
NC_035103.1	43758867	.	T	G	.	.	MAF_USDA=4.098
NC_035103.1	43758893	.	G	T	.	.	MAF_INRAE=4.167;MAF_USDA=6.471
NC_035103.1	43759084	.	A	G	.	.	MAF_INRAE=41.667;MAF_USDA=21.176
NC_035103.1	43759099	.	A	C	.	.	MAF_INRAE=35.833;MAF_USDA=29.412
NC_035103.1	43759124	.	G	A	.	.	MAF_INRAE=35.833
NC_035103.1	43759125	.	C	T	.	.	MAF_INRAE=10.0
NC_035103.1	43759131	.	T	G	.	.	MAF_INRAE=35.833;MAF_USDA=28.824
NC_035103.1	43759180	.	C	T	.	.	MAF_USDA=4.098
NC_035103.1	43759201	.	C	T	.	.	MAF_USDA=1.639
NC_035103.1	43759225	.	C	G	.	.	MAF_INRAE=10.0
NC_035103.1	43759244	.	G	C	.	.	MAF_USDA=2.459
NC_035103.1	43759246	.	A	G	.	.	MAF_USDA=1.639
NC_035103.1	43759304	.	T	C	.	.	MAF_INRAE=5.833;MAF_USDA=24.706
NC_035103.1	43759323	.	G	A	.	.	MAF_USDA=4.098
NC_035103.1	43759371	.	G	A	.	.	MAF_USDA=4.098
NC_035103.1	43759377	.	C	T	.	.	MAF_INRAE=7.5;MAF_USDA=9.412
NC_035103.1	43759391	.	G	A	.	.	MAF_USDA=2.459
NC_035103.1	43759392	.	G	A	.	.	MAF_USDA=1.639
NC_035103.1	43759409	.	C	T	.	.	MAF_USDA=2.459
NC_035103.1	43759423	.	G	A	.	.	MAF_INRAE=4.167;MAF_USDA=1.765
NC_035103.1	43759427	.	A	G	.	.	MAF_INRAE=47.5;MAF_USDA=21.765
NC_035103.1	43759444	.	G	C	.	.	MAF_INRAE=10.0
NC_035103.1	43759519	.	C	T	.	.	MAF_USDA=3.279
NC_035103.1	43759570	.	G	T	.	.	MAF_INRAE=49.167;MAF_USDA=21.176
NC_035103.1	43759580	.	A	C	.	.	MAF_INRAE=49.167;MAF_USDA=21.176
NC_035103.1	43759606	.	C	A	.	.	MAF_INRAE=45.57;MAF_USDA=21.176
NC_035103.1	43759619	.	G	A	.	.	MAF_USDA=1.667
NC_035103.1	43759687	.	G	T	.	.	MAF_INRAE=9.494
NC_035103.1	43759693	.	C	A	.	.	MAF_USDA=2.459
NC_035103.1	43759738	.	C	T	.	.	MAF_USDA=1.639
NC_035103.1	43759774	.	A	G	.	.	MAF_INRAE=8.228;MAF_USDA=28.235
NC_035103.1	43759804	.	G	C	.	.	MAF_INRAE=8.228;MAF_USDA=14.458
NC_035103.1	43759809	.	T	C	.	.	MAF_INRAE=5.833;MAF_USDA=27.059
NC_035103.1	43759821	.	T	A	.	.	MAF_INRAE=8.228;MAF_USDA=28.824
NC_035103.1	43759824	.	A	G	.	.	MAF_INRAE=5.833;MAF_USDA=28.824
NC_035103.1	43759856	.	A	T	.	.	MAF_INRAE=8.228;MAF_USDA=28.824
NC_035103.1	43759875	.	C	T	.	.	MAF_USDA=7.377
NC_035103.1	43760026	.	G	T	.	.	MAF_INRAE=42.105;MAF_USDA=35.417
NC_035103.1	43760027	.	G	T	.	.	MAF_INRAE=15.789;MAF_USDA=2.083
NC_035103.1	43760044	.	G	T	.	.	MAF_USDA=2.459
NC_035103.1	43760048	.	C	T	.	.	MAF_INRAE=31.579
NC_035103.1	43760073	.	C	T	.	.	MAF_INRAE=17.089;MAF_USDA=11.765
NC_035103.1	43760106	.	T	C	.	.	MAF_USDA=22.941
NC_035103.1	43760125	.	T	A	.	.	MAF_USDA=2.083
NC_035103.1	43760129	.	T	A	.	.	MAF_USDA=2.083
NC_035103.1	43760175	.	T	A	.	.	MAF_USDA=28.235
NC_035103.1	43760194	.	G	A	.	.	MAF_USDA=3.279
NC_035103.1	43760221	.	G	T	.	.	MAF_USDA=48.193
NC_035103.1	43760225	.	T	A	.	.	MAF_USDA=26.506
NC_035103.1	43760239	.	C	T	.	.	MAF_USDA=37.069
NC_035103.1	43762584	.	A	C	.	.	MAF_USDA=3.448
NC_035103.1	43762725	.	A	G	.	.	MAF_INRAE=2.5
NC_035103.1	43762801	.	G	A	.	.	MAF_INRAE=10.526
NC_035103.1	43762896	.	G	T	.	.	MAF_INRAE=4.167;MAF_USDA=5.357
NC_035103.1	43762904	.	C	A	.	.	MAF_INRAE=10.759;MAF_USDA=14.706
NC_035103.1	43762914	.	G	T	.	.	MAF_INRAE=10.526
NC_035103.1	43762949	.	T	G	.	.	MAF_INRAE=10.127;MAF_USDA=1.639
NC_035103.1	43763043	.	C	T	.	.	MAF_USDA=11.475
NC_035103.1	43763056	.	C	T	.	.	MAF_USDA=3.279
NC_035103.1	43763067	.	A	G	.	.	MAF_INRAE=46.203;MAF_USDA=44.706
NC_035103.1	43763257	.	T	C	.	.	MAF_USDA=7.377
NC_035103.1	43763306	.	A	G	.	.	MAF_USDA=1.639
NC_035103.1	43763313	.	C	T	.	.	MAF_USDA=9.412
NC_035103.1	43763333	.	A	G	.	.	MAF_USDA=4.118
NC_035103.1	43763462	.	C	T	.	.	MAF_INRAE=27.848;MAF_USDA=15.294
NC_035103.1	43763466	.	T	C	.	.	MAF_INRAE=28.333;MAF_USDA=15.294
NC_035103.1	43763485	.	G	A	.	.	MAF_INRAE=41.772;MAF_USDA=32.941
NC_035103.1	43763500	.	C	T	.	.	MAF_INRAE=2.532;MAF_USDA=1.639
NC_035103.1	43763518	.	T	C	.	.	MAF_USDA=1.639
NC_035103.1	43763629	.	C	A	.	.	MAF_INRAE=17.722;MAF_USDA=14.706
NC_035103.1	43763630	.	A	G	.	.	MAF_INRAE=10.526
NC_035103.1	43763631	.	T	A	.	.	MAF_USDA=1.176
NC_035103.1	43763639	.	C	T	.	.	MAF_INRAE=15.789
NC_035103.1	43763671	.	G	A	.	.	MAF_USDA=1.639
NC_035103.1	43763713	.	C	A	.	.	MAF_INRAE=25.316;MAF_USDA=2.353
NC_035103.1	43763746	.	G	A	.	.	MAF_INRAE=10.127
NC_035103.1	43763749	.	G	C	.	.	MAF_INRAE=45.833;MAF_USDA=41.176
NC_035103.1	43763924	.	C	T	.	.	MAF_USDA=7.377
NC_035103.1	43763941	.	G	A	.	.	MAF_INRAE=10.127
NC_035103.1	43764070	.	A	T	.	.	MAF_USDA=3.279
NC_035103.1	43764196	.	A	C	.	.	MAF_USDA=3.279
NC_035103.1	43764277	.	T	A	.	.	MAF_USDA=9.016
NC_035103.1	43764386	.	A	C	.	.	MAF_USDA=1.639
NC_035103.1	43764389	.	C	T	.	.	MAF_INRAE=5.263;MAF_USDA=10.588
NC_035103.1	43764418	.	T	G	.	.	MAF_INRAE=44.304;MAF_USDA=48.235
NC_035103.1	43764473	.	A	C	.	.	MAF_USDA=39.412
NC_035103.1	43764532	.	A	G	.	.	MAF_INRAE=27.848;MAF_USDA=41.176
NC_035103.1	43764533	.	T	G	.	.	MAF_INRAE=28.333;MAF_USDA=40.588
NC_035103.1	43764575	.	A	G	.	.	MAF_INRAE=26.582;MAF_USDA=20.0
NC_035103.1	43764576	.	C	G	.	.	MAF_INRAE=41.667;MAF_USDA=32.941
NC_035103.1	43764577	.	A	C	.	.	MAF_INRAE=41.667;MAF_USDA=32.941
NC_035103.1	43764586	.	C	T	.	.	MAF_INRAE=44.304;MAF_USDA=34.118
NC_035103.1	43764603	.	T	A	.	.	MAF_INRAE=8.861;MAF_USDA=9.412
NC_035103.1	43764633	.	T	G	.	.	MAF_USDA=19.672
NC_035103.1	43764635	.	C	T	.	.	MAF_INRAE=16.456;MAF_USDA=12.353
NC_035103.1	43764709	.	T	G	.	.	MAF_USDA=7.377
NC_035103.1	43764731	.	G	A	.	.	MAF_INRAE=26.582;MAF_USDA=22.353
NC_035103.1	43764830	.	A	C	.	.	MAF_USDA=1.639
NC_035103.1	43764848	.	T	G	.	.	MAF_INRAE=25.949;MAF_USDA=22.941
NC_035103.1	43764878	.	A	C	.	.	MAF_INRAE=10.526
NC_035103.1	43764964	.	G	A	.	.	MAF_INRAE=10.526
NC_035103.1	43764978	.	G	A	.	.	MAF_INRAE=43.671;MAF_USDA=34.706
NC_035103.1	43764990	.	G	A	.	.	MAF_INRAE=43.671;MAF_USDA=37.059
NC_035103.1	43765100	.	G	C	.	.	MAF_INRAE=27.848;MAF_USDA=14.118
NC_035103.1	43765110	.	G	A	.	.	MAF_USDA=10.656
NC_035103.1	43765194	.	G	A	.	.	MAF_USDA=2.459
NC_035103.1	43765196	.	A	G	.	.	MAF_USDA=7.377
NC_035103.1	43765258	.	C	T	.	.	MAF_INRAE=10.127;MAF_USDA=8.197
NC_035103.1	43765269	.	G	A	.	.	MAF_INRAE=10.127;MAF_USDA=8.197
NC_035103.1	43765431	.	C	A	.	.	MAF_INRAE=25.316;MAF_USDA=5.294
NC_035103.1	43765441	.	T	A	.	.	MAF_USDA=1.639
NC_035103.1	43765442	.	G	T	.	.	MAF_USDA=1.639
NC_035103.1	43765453	.	G	T	.	.	MAF_USDA=7.377
NC_035103.1	43765474	.	A	G	.	.	MAF_INRAE=18.987;MAF_USDA=16.471
NC_035103.1	43765480	.	G	C	.	.	MAF_INRAE=9.494;MAF_USDA=9.016
NC_035103.1	43765481	.	G	A	.	.	MAF_INRAE=25.316;MAF_USDA=2.353
NC_035103.1	43765527	.	G	A	.	.	MAF_INRAE=7.595;MAF_USDA=10.0
NC_035103.1	43765572	.	A	G	.	.	MAF_INRAE=17.722;MAF_USDA=18.824
NC_035103.1	43765642	.	A	G	.	.	MAF_USDA=3.279
NC_035103.1	43765658	.	C	A	.	.	MAF_USDA=2.459
NC_035103.1	43765675	.	T	C	.	.	MAF_USDA=2.459
NC_035103.1	43765841	.	G	T	.	.	MAF_INRAE=8.228;MAF_USDA=10.0
NC_035103.1	43765902	.	G	C	.	.	MAF_INRAE=43.038;MAF_USDA=35.294
NC_035103.1	43765945	.	A	C	.	.	MAF_USDA=4.167
NC_035103.1	43765948	.	T	C	.	.	MAF_INRAE=20.0;MAF_USDA=14.881
NC_035103.1	43765993	.	C	G	.	.	MAF_INRAE=7.595;MAF_USDA=10.0
NC_035103.1	43766044	.	C	A	.	.	MAF_INRAE=26.582;MAF_USDA=14.118
NC_035103.1	43766141	.	C	T	.	.	MAF_USDA=4.918
NC_035103.1	43766152	.	C	T	.	.	MAF_USDA=7.377
NC_035103.1	43766173	.	C	G	.	.	MAF_USDA=2.459
NC_035103.1	43766276	.	G	C	.	.	MAF_INRAE=6.962;MAF_USDA=7.059
NC_035103.1	43766311	.	C	T	.	.	MAF_INRAE=18.987;MAF_USDA=15.294
NC_035103.1	43766316	.	C	T	.	.	MAF_INRAE=8.861;MAF_USDA=9.412
NC_035103.1	43766351	.	C	A	.	.	MAF_INRAE=4.167;MAF_USDA=1.765
NC_035103.1	43766390	.	G	A	.	.	MAF_INRAE=6.667;MAF_USDA=5.294
NC_035103.1	43766407	.	T	C	.	.	MAF_INRAE=9.494;MAF_USDA=8.197
NC_035103.1	43766440	.	C	T	.	.	MAF_INRAE=17.089;MAF_USDA=12.353
NC_035103.1	43766457	.	A	G	.	.	MAF_INRAE=7.595;MAF_USDA=8.824
NC_035103.1	43766477	.	C	T	.	.	MAF_INRAE=8.861;MAF_USDA=7.377
NC_035103.1	43766479	.	T	G	.	.	MAF_INRAE=8.861;MAF_USDA=9.412
NC_035103.1	43766482	.	C	T	.	.	MAF_INRAE=8.861;MAF_USDA=7.377
NC_035103.1	43766503	.	A	T	.	.	MAF_INRAE=17.722;MAF_USDA=13.529
NC_035103.1	43766517	.	A	G	.	.	MAF_INRAE=8.861;MAF_USDA=8.824
NC_035103.1	43766531	.	C	T	.	.	MAF_INRAE=8.861;MAF_USDA=6.557
NC_035103.1	43766535	.	T	C	.	.	MAF_INRAE=8.333;MAF_USDA=6.557
NC_035103.1	43766536	.	G	A	.	.	MAF_INRAE=8.333;MAF_USDA=6.557
NC_035103.1	43766546	.	C	T	.	.	MAF_USDA=9.016
NC_035103.1	43766548	.	C	T	.	.	MAF_INRAE=8.333;MAF_USDA=5.738
NC_035103.1	43766549	.	A	G	.	.	MAF_INRAE=8.333;MAF_USDA=6.557
NC_035103.1	43766555	.	C	A	.	.	MAF_INRAE=7.5;MAF_USDA=4.706
NC_035103.1	43766556	.	T	C	.	.	MAF_INRAE=8.333;MAF_USDA=7.377
NC_035103.1	43766568	.	C	T	.	.	MAF_USDA=3.279
NC_035103.1	43766681	.	G	A	.	.	MAF_USDA=10.119
NC_035103.1	43766757	.	C	A	.	.	MAF_INRAE=10.127;MAF_USDA=1.667
NC_035103.1	43766761	.	A	G	.	.	MAF_INRAE=20.833;MAF_USDA=11.31
NC_035103.1	43766801	.	C	T	.	.	MAF_INRAE=8.333;MAF_USDA=4.167
NC_035103.1	43766819	.	A	T	.	.	MAF_INRAE=27.215;MAF_USDA=23.214
NC_035103.1	43766846	.	G	A	.	.	MAF_INRAE=9.494;MAF_USDA=3.333
NC_035103.1	43766852	.	A	T	.	.	MAF_INRAE=8.861;MAF_USDA=3.333
NC_035103.1	43766863	.	C	A	.	.	MAF_USDA=9.167
NC_035103.1	43766891	.	G	A	.	.	MAF_INRAE=35.0;MAF_USDA=28.235
NC_035103.1	43766892	.	C	A	.	.	MAF_INRAE=35.0;MAF_USDA=25.882
NC_035103.1	43766906	.	T	G	.	.	MAF_INRAE=33.333
NC_035103.1	43766909	.	C	G	.	.	MAF_INRAE=33.333
NC_035103.1	43766919	.	C	T	.	.	MAF_INRAE=6.962
NC_035103.1	43766942	.	C	A	.	.	MAF_INRAE=4.167;MAF_USDA=1.176
NC_035103.1	43766957	.	C	T	.	.	MAF_USDA=2.459
NC_035103.1	43766970	.	A	T	.	.	MAF_INRAE=4.167;MAF_USDA=1.176
NC_035103.1	43767047	.	T	C	.	.	MAF_INRAE=5.0;MAF_USDA=13.115
NC_035103.1	43767048	.	A	T	.	.	MAF_INRAE=5.0;MAF_USDA=13.934
NC_035103.1	43767057	.	T	C	.	.	MAF_INRAE=4.167
NC_035103.1	43767063	.	C	A	.	.	MAF_INRAE=4.167;MAF_USDA=13.934
NC_035103.1	43767071	.	C	A	.	.	MAF_INRAE=3.333;MAF_USDA=12.295
NC_035103.1	43767133	.	G	A	.	.	MAF_INRAE=9.494;MAF_USDA=6.557
NC_035103.1	43767246	.	T	A	.	.	MAF_INRAE=8.228;MAF_USDA=9.412
NC_035103.1	43767257	.	G	A	.	.	MAF_INRAE=8.228;MAF_USDA=9.412
NC_035103.1	43767379	.	A	T	.	.	MAF_USDA=14.583
NC_035103.1	43767431	.	T	C	.	.	MAF_INRAE=9.167;MAF_USDA=2.459
NC_035103.1	43767439	.	A	T	.	.	MAF_USDA=4.918
NC_035103.1	43767490	.	T	G	.	.	MAF_USDA=34.706
NC_035103.1	43767508	.	T	C	.	.	MAF_USDA=7.377
NC_035103.1	43767532	.	A	T	.	.	MAF_USDA=12.295
NC_035103.1	43767533	.	T	A	.	.	MAF_USDA=13.115
NC_035103.1	43768147	.	T	G	.	.	MAF_INRAE=2.632
NC_035103.1	43768223	.	C	A	.	.	MAF_INRAE=1.899
NC_035103.1	43768229	.	A	C	.	.	MAF_INRAE=4.167
NC_035103.1	43768231	.	C	A	.	.	MAF_INRAE=3.333
NC_035103.1	43768328	.	C	G,*	.	.	MAF_INRAE=10.526
NC_035103.1	43768374	.	T	G	.	.	MAF_INRAE=5.0
NC_035103.1	43768479	.	G	T	.	.	MAF_INRAE=15.789
NC_035103.1	43768489	.	C	A	.	.	MAF_INRAE=15.0
NC_035103.1	43768495	.	T	G	.	.	MAF_INRAE=15.0
NC_035103.1	43768511	.	C	A	.	.	MAF_INRAE=6.667
NC_035103.1	43768579	.	T	C	.	.	MAF_USDA=13.333
NC_035103.1	43768626	.	T	G	.	.	MAF_USDA=6.667
NC_035103.1	43768634	.	T	A	.	.	MAF_USDA=3.333
NC_035103.1	43768645	.	T	G	.	.	MAF_USDA=8.333
NC_035103.1	43768663	.	C	G	.	.	MAF_USDA=9.836
NC_035103.1	43768670	.	T	G	.	.	MAF_USDA=2.459
NC_035103.1	43768673	.	C	A	.	.	MAF_USDA=4.918
NC_035103.1	43768675	.	T	A	.	.	MAF_USDA=37.705
NC_035103.1	43768707	.	T	C	.	.	MAF_USDA=42.623
NC_035103.1	43768727	.	T	C	.	.	MAF_USDA=4.098
NC_035103.1	43768744	.	C	A	.	.	MAF_INRAE=12.5;MAF_USDA=4.918
NC_035103.1	43772427	.	C	T	.	.	MAF_USDA=4.167
NC_035103.1	43772544	.	T	C	.	.	MAF_INRAE=10.526;MAF_USDA=2.353
NC_035103.1	43772549	.	G	T	.	.	MAF_USDA=14.583
NC_035103.1	43772572	.	A	G	.	.	MAF_INRAE=26.316;MAF_USDA=24.118
NC_035103.1	43772863	.	C	T	.	.	MAF_INRAE=12.025;MAF_USDA=17.059
NC_035103.1	43772929	.	A	T	.	.	MAF_USDA=3.279
NC_035103.1	43773021	.	C	A	.	.	MAF_USDA=1.639
NC_035103.1	43773090	.	C	A	.	.	MAF_USDA=5.882
NC_035103.1	43773092	.	T	C	.	.	MAF_INRAE=26.316;MAF_USDA=19.412
NC_035103.1	43773127	.	A	C	.	.	MAF_INRAE=10.526;MAF_USDA=2.083
NC_035103.1	43773191	.	A	C	.	.	MAF_USDA=18.852
NC_035103.1	43773193	.	T	C	.	.	MAF_USDA=13.115
NC_035103.1	43773215	.	T	C	.	.	MAF_USDA=4.918
NC_035103.1	43773218	.	A	C	.	.	MAF_USDA=18.033
NC_035103.1	43773235	.	T	G	.	.	MAF_USDA=18.75
NC_035103.1	43773298	.	T	C	.	.	MAF_USDA=37.5
NC_035103.1	43773344	.	C	A	.	.	MAF_USDA=10.417
NC_035103.1	43773348	.	T	C	.	.	MAF_USDA=12.5
NC_035103.1	43774472	.	C	A	.	.	MAF_INRAE=20.886;MAF_USDA=18.235
NC_035103.1	43774618	.	G	T	.	.	MAF_INRAE=11.392;MAF_USDA=12.941
NC_035103.1	43774619	.	A	C	.	.	MAF_INRAE=10.0;MAF_USDA=12.5
NC_035103.1	43775182	.	G	T	.	.	MAF_USDA=1.639
NC_035103.1	43775411	.	T	G	.	.	MAF_INRAE=8.333;MAF_USDA=5.294
NC_035103.1	43775412	.	G	C	.	.	MAF_USDA=5.738
NC_035103.1	43775413	.	G	A	.	.	MAF_USDA=5.738
NC_035103.1	43775430	.	G	T	.	.	MAF_INRAE=1.667;MAF_USDA=3.333
NC_035103.1	43775473	.	G	C	.	.	MAF_USDA=31.25
NC_035103.1	43775556	.	A	T	.	.	MAF_USDA=9.322
NC_035103.1	43775562	.	T	G	.	.	MAF_USDA=22.917
NC_035103.1	43775567	.	A	C	.	.	MAF_USDA=7.627
NC_035103.1	43775569	.	T	G	.	.	MAF_USDA=10.0
NC_035103.1	43775574	.	A	T	.	.	MAF_USDA=27.059
NC_035103.1	43775599	.	T	A	.	.	MAF_USDA=22.353
NC_035103.1	43775697	.	T	C	.	.	MAF_INRAE=10.127
NC_035103.1	43775699	.	G	T	.	.	MAF_USDA=4.918
NC_035103.1	43775714	.	G	T	.	.	MAF_USDA=7.377
NC_035103.1	43775823	.	A	G	.	.	MAF_INRAE=5.063;MAF_USDA=13.115
NC_035103.1	43775846	.	G	A	.	.	MAF_INRAE=10.526;MAF_USDA=1.765
NC_035103.1	43775865	.	A	T	.	.	MAF_INRAE=5.063
NC_035103.1	43775866	.	A	T	.	.	MAF_INRAE=1.667
NC_035103.1	43775867	.	G	A	.	.	MAF_USDA=4.098
NC_035103.1	43775970	.	C	A	.	.	MAF_INRAE=25.316;MAF_USDA=2.353
NC_035103.1	43776010	.	C	A	.	.	MAF_USDA=7.647
NC_035103.1	43776122	.	A	C	.	.	MAF_INRAE=14.557;MAF_USDA=12.353
NC_035103.1	43776152	.	C	A	.	.	MAF_INRAE=30.38;MAF_USDA=18.824
NC_035103.1	43776157	.	A	C	.	.	MAF_USDA=4.098
NC_035103.1	43776217	.	C	T	.	.	MAF_USDA=11.765
NC_035103.1	43776228	.	A	C	.	.	MAF_INRAE=15.19;MAF_USDA=11.176
NC_035103.1	43776235	.	T	C	.	.	MAF_USDA=4.918
NC_035103.1	43776246	.	A	C	.	.	MAF_INRAE=4.167;MAF_USDA=1.765
NC_035103.1	43776250	.	A	T	.	.	MAF_INRAE=31.646;MAF_USDA=31.176
NC_035103.1	43776363	.	G	C	.	.	MAF_INRAE=32.278;MAF_USDA=31.765
NC_035103.1	43776516	.	G	A	.	.	MAF_USDA=37.059
NC_035103.1	43776527	.	G	A	.	.	MAF_USDA=34.118
NC_035103.1	43776529	.	T	C	.	.	MAF_USDA=36.471
NC_035103.1	43776598	.	T	C	.	.	MAF_USDA=13.529
NC_035103.1	43776687	.	G	A	.	.	MAF_USDA=2.941
NC_035103.1	43776737	.	C	G	.	.	MAF_USDA=1.639
NC_035103.1	43776741	.	T	C	.	.	MAF_INRAE=26.316;MAF_USDA=14.583
NC_035103.1	43776749	.	C	T	.	.	MAF_USDA=11.475
NC_035103.1	43776751	.	C	T	.	.	MAF_INRAE=31.579;MAF_USDA=17.059
NC_035103.1	43776785	.	C	T	.	.	MAF_INRAE=31.579;MAF_USDA=17.059
NC_035103.1	43776853	.	C	T	.	.	MAF_INRAE=1.667
NC_035103.1	43776854	.	G	A	.	.	MAF_USDA=9.412
NC_035103.1	43776937	.	C	A	.	.	MAF_USDA=3.333
NC_035103.1	43777034	.	G	T	.	.	MAF_USDA=17.213
NC_035103.1	43777040	.	C	T	.	.	MAF_INRAE=27.215;MAF_USDA=18.235
NC_035103.1	43777051	.	C	T	.	.	MAF_USDA=3.279
NC_035103.1	43777052	.	C	T	.	.	MAF_USDA=3.279
NC_035103.1	43777063	.	C	T	.	.	MAF_USDA=13.934
NC_035103.1	43777074	.	G	A	.	.	MAF_USDA=2.459
NC_035103.1	43777078	.	T	C	.	.	MAF_USDA=5.738
NC_035103.1	43777088	.	C	A	.	.	MAF_USDA=2.459
NC_035103.1	43777106	.	G	A	.	.	MAF_USDA=2.459
NC_035103.1	43777155	.	C	T	.	.	MAF_USDA=4.098
NC_035103.1	43777181	.	T	A	.	.	MAF_USDA=3.279
NC_035103.1	43777183	.	T	C	.	.	MAF_INRAE=10.526;MAF_USDA=7.059
NC_035103.1	43777276	.	C	T	.	.	MAF_INRAE=13.924;MAF_USDA=12.353
NC_035103.1	43777278	.	G	T	.	.	MAF_USDA=2.459
NC_035103.1	43777358	.	T	A	.	.	MAF_USDA=1.639
NC_035103.1	43777409	.	C	T	.	.	MAF_INRAE=42.405;MAF_USDA=26.471
NC_035103.1	43777425	.	A	G	.	.	MAF_INRAE=45.833
NC_035103.1	43777457	.	G	T	.	.	MAF_USDA=11.475
NC_035103.1	43777538	.	C	T	.	.	MAF_INRAE=2.532;MAF_USDA=1.639
NC_035103.1	43777557	.	C	A	.	.	MAF_INRAE=2.532;MAF_USDA=1.639
NC_035103.1	43777573	.	G	A	.	.	MAF_INRAE=47.5;MAF_USDA=38.824
NC_035103.1	43777612	.	A	G	.	.	MAF_USDA=12.295
NC_035103.1	43777615	.	T	G	.	.	MAF_USDA=9.412
NC_035103.1	43777663	.	G	T	.	.	MAF_USDA=1.639
NC_035103.1	43777686	.	T	C	.	.	MAF_USDA=4.098
NC_035103.1	43777693	.	G	T	.	.	MAF_USDA=4.918
NC_035103.1	43777713	.	G	C	.	.	MAF_USDA=10.588
NC_035103.1	43777721	.	T	G	.	.	MAF_INRAE=46.667;MAF_USDA=22.941
NC_035103.1	43777724	.	T	A	.	.	MAF_USDA=9.412
NC_035103.1	43777726	.	T	C	.	.	MAF_USDA=11.176
NC_035103.1	43777728	.	T	A	.	.	MAF_USDA=18.75
NC_035103.1	43777737	.	A	G	.	.	MAF_USDA=4.098
NC_035103.1	43777743	.	A	T	.	.	MAF_INRAE=3.333
NC_035103.1	43777766	.	A	G	.	.	MAF_INRAE=45.833
NC_035103.1	43777771	.	G	T	.	.	MAF_USDA=4.098
NC_035103.1	43777788	.	C	T	.	.	MAF_INRAE=47.5
NC_035103.1	43777889	.	G	A	.	.	MAF_INRAE=10.526;MAF_USDA=7.059
NC_035103.1	43777914	.	T	G	.	.	MAF_USDA=2.459
NC_035103.1	43777930	.	A	T	.	.	MAF_USDA=1.639
NC_035103.1	43777931	.	A	T	.	.	MAF_USDA=1.639
NC_035103.1	43777932	.	A	C	.	.	MAF_USDA=1.639
NC_035103.1	43777965	.	A	G	.	.	MAF_INRAE=41.772;MAF_USDA=23.529
NC_035103.1	43777968	.	C	T	.	.	MAF_INRAE=47.468;MAF_USDA=38.235
NC_035103.1	43778024	.	A	C	.	.	MAF_USDA=1.639
NC_035103.1	43778089	.	C	A	.	.	MAF_INRAE=45.57;MAF_USDA=24.118
NC_035103.1	43778126	.	C	A	.	.	MAF_USDA=36.885
NC_035103.1	43778169	.	T	G	.	.	MAF_INRAE=10.526;MAF_USDA=6.548
NC_035103.1	43778211	.	C	T	.	.	MAF_INRAE=41.139;MAF_USDA=14.706
NC_035103.1	43778233	.	G	T	.	.	MAF_INRAE=10.526
NC_035103.1	43778245	.	A	C	.	.	MAF_INRAE=44.937;MAF_USDA=37.059
NC_035103.1	43778287	.	T	G	.	.	MAF_INRAE=44.937;MAF_USDA=42.353
NC_035103.1	43778325	.	T	C	.	.	MAF_INRAE=42.105;MAF_USDA=37.5
NC_035103.1	43778326	.	A	G	.	.	MAF_INRAE=5.833;MAF_USDA=6.25
NC_035103.1	43778378	.	CT	CA	.	.	MAF_USDA=37.5
NC_035103.1	43778379	.	T	A	.	.	MAF_INRAE=45.833
NC_035103.1	43778384	.	A	T	.	.	MAF_INRAE=44.937
NC_035103.1	43778385	.	C	T	.	.	MAF_INRAE=45.833
NC_035103.1	43778411	.	T	C	.	.	MAF_INRAE=44.937;MAF_USDA=43.293
NC_035103.1	43778418	.	A	G	.	.	MAF_USDA=3.448
NC_035103.1	43778428	.	T	C	.	.	MAF_USDA=3.448
NC_035103.1	43778533	.	G	C	.	.	MAF_INRAE=44.937;MAF_USDA=22.561
NC_035103.1	43778634	.	G	T	.	.	MAF_INRAE=44.937;MAF_USDA=39.583
NC_035103.1	43778670	.	A	T	.	.	MAF_USDA=2.586
NC_035103.1	43778676	.	T	C	.	.	MAF_INRAE=5.0;MAF_USDA=1.829
NC_035103.1	43778896	.	G	A	.	.	MAF_INRAE=45.57;MAF_USDA=43.293
NC_035103.1	43778909	.	C	A	.	.	MAF_INRAE=5.0;MAF_USDA=1.829
NC_035103.1	43778917	.	A	C	.	.	MAF_USDA=5.172
NC_035103.1	43778938	.	G	T	.	.	MAF_USDA=5.172
NC_035103.1	43778956	.	A	G	.	.	MAF_USDA=1.724
NC_035103.1	43778987	.	A	G	.	.	MAF_INRAE=44.937;MAF_USDA=42.683
NC_035103.1	43779106	.	G	A	.	.	MAF_USDA=15.517
NC_035103.1	43779137	.	T	C	.	.	MAF_INRAE=2.532;MAF_USDA=1.724
NC_035103.1	43779138	.	G	T	.	.	MAF_INRAE=1.667;MAF_USDA=1.724
NC_035103.1	43779173	.	C	T	.	.	MAF_USDA=4.098
NC_035103.1	43779189	.	A	G	.	.	MAF_INRAE=44.304;MAF_USDA=38.824
NC_035103.1	43779193	.	T	C	.	.	MAF_INRAE=45.0;MAF_USDA=38.824
NC_035103.1	43779198	.	G	T	.	.	MAF_INRAE=44.304;MAF_USDA=39.412
NC_035103.1	43779205	.	T	G	.	.	MAF_USDA=1.667
NC_035103.1	43779216	.	C	A	.	.	MAF_INRAE=44.304;MAF_USDA=39.286
NC_035103.1	43779218	.	G	A	.	.	MAF_INRAE=45.0;MAF_USDA=39.583
NC_035103.1	43779233	.	T	G	.	.	MAF_INRAE=44.304
NC_035103.1	43779254	.	G	T	.	.	MAF_INRAE=44.304;MAF_USDA=38.824
NC_035103.1	43779271	.	C	A	.	.	MAF_INRAE=2.532;MAF_USDA=1.667
NC_035103.1	43779291	.	T	C	.	.	MAF_INRAE=5.0;MAF_USDA=1.765
NC_035103.1	43779342	.	C	T	.	.	MAF_INRAE=49.367;MAF_USDA=28.235
NC_035103.1	43779392	.	T	C	.	.	MAF_INRAE=44.937;MAF_USDA=40.0
NC_035103.1	43779411	.	C	T	.	.	MAF_USDA=1.639
NC_035103.1	43779412	.	G	A	.	.	MAF_USDA=3.529
NC_035103.1	43779535	.	A	C	.	.	MAF_USDA=3.279
NC_035103.1	43779604	.	T	G	.	.	MAF_INRAE=10.526;MAF_USDA=4.918
NC_035103.1	43779653	.	T	C	.	.	MAF_INRAE=7.595;MAF_USDA=14.118
NC_035103.1	43779654	.	A	T	.	.	MAF_INRAE=3.165;MAF_USDA=3.279
NC_035103.1	43779697	.	A	G	.	.	MAF_USDA=17.213
NC_035103.1	43779797	.	G	A	.	.	MAF_USDA=5.738
NC_035103.1	43779799	.	T	C	.	.	MAF_USDA=3.279
NC_035103.1	43779805	.	G	A	.	.	MAF_INRAE=2.532;MAF_USDA=1.639
NC_035103.1	43779823	.	A	C	.	.	MAF_INRAE=44.304;MAF_USDA=41.176
NC_035103.1	43779859	.	A	G	.	.	MAF_USDA=12.295
NC_035103.1	43779863	.	G	T	.	.	MAF_INRAE=44.937;MAF_USDA=40.588
NC_035103.1	43779927	.	C	T	.	.	MAF_USDA=8.824
NC_035103.1	43779946	.	C	T	.	.	MAF_INRAE=2.532;MAF_USDA=17.5
NC_035103.1	43779994	.	C	T	.	.	MAF_USDA=4.918
NC_035103.1	43780053	.	C	T	.	.	MAF_INRAE=48.101;MAF_USDA=34.706
NC_035103.1	43780086	.	C	A	.	.	MAF_INRAE=2.532;MAF_USDA=1.639
NC_035103.1	43780131	.	G	T	.	.	MAF_USDA=1.639
NC_035103.1	43780172	.	C	A	.	.	MAF_INRAE=2.532
NC_035103.1	43780178	.	C	A	.	.	MAF_INRAE=2.532
NC_035103.1	43780214	.	G	T	.	.	MAF_USDA=4.098
NC_035103.1	43780281	.	G	A	.	.	MAF_USDA=1.724
NC_035103.1	43780307	.	C	T	.	.	MAF_USDA=2.5
NC_035103.1	43780312	.	A	T	.	.	MAF_USDA=2.5
NC_035103.1	43780318	.	C	T	.	.	MAF_USDA=2.5
NC_035103.1	43780338	.	C	T	.	.	MAF_INRAE=39.873;MAF_USDA=48.824
NC_035103.1	43780357	.	C	T	.	.	MAF_INRAE=10.526;MAF_USDA=2.941
NC_035103.1	43780386	.	T	A	.	.	MAF_INRAE=4.167;MAF_USDA=2.941
NC_035103.1	43780392	.	T	C	.	.	MAF_USDA=1.639
NC_035103.1	43780570	.	C	G	.	.	MAF_INRAE=45.0;MAF_USDA=15.476
NC_035103.1	43780600	.	A	G	.	.	MAF_INRAE=45.833;MAF_USDA=45.181
NC_035103.1	43780628	.	C	A	.	.	MAF_USDA=6.25
NC_035103.1	43780635	.	T	C	.	.	MAF_INRAE=46.667;MAF_USDA=46.386
NC_035103.1	43780784	.	T	A	.	.	MAF_USDA=3.279
NC_035103.1	43780845	.	C	T	.	.	MAF_USDA=13.333
NC_035103.1	43780906	.	A	G	.	.	MAF_INRAE=16.667;MAF_USDA=12.5
NC_035103.1	43780943	.	C	T	.	.	MAF_USDA=16.667
NC_035103.1	43780946	.	T	A	.	.	MAF_INRAE=10.0;MAF_USDA=19.167
NC_035103.1	43780956	.	G	T	.	.	MAF_INRAE=45.833;MAF_USDA=25.0
NC_035103.1	43780981	.	G	A	.	.	MAF_INRAE=40.833;MAF_USDA=41.071
NC_035103.1	43781022	.	T	A	.	.	MAF_INRAE=7.5
NC_035103.1	43781026	.	C	G	.	.	MAF_USDA=1.667
NC_035103.1	43781032	.	T	G	.	.	MAF_USDA=37.349
NC_035103.1	43781058	.	G	A	.	.	MAF_USDA=1.667
NC_035103.1	43781068	.	C	A	.	.	MAF_USDA=13.333
NC_035103.1	43781154	.	A	G	.	.	MAF_INRAE=10.0
NC_035103.1	43781197	.	A	T	.	.	MAF_USDA=4.167
NC_035103.1	43781207	.	C	A	.	.	MAF_USDA=2.083
NC_035103.1	43781208	.	C	A	.	.	MAF_USDA=2.083
NC_035103.1	43781218	.	G	C	.	.	MAF_INRAE=43.333;MAF_USDA=47.917
NC_035103.1	43781235	.	T	C	.	.	MAF_INRAE=10.0;MAF_USDA=9.167
NC_035103.1	43781255	.	G	T	.	.	MAF_INRAE=1.667
NC_035103.1	43781262	.	C	A	.	.	MAF_INRAE=1.667
NC_035103.1	43781312	.	A	G	.	.	MAF_USDA=22.024
NC_035103.1	43781314	.	G	A	.	.	MAF_USDA=29.167
NC_035103.1	43781353	.	G	C	.	.	MAF_INRAE=45.0;MAF_USDA=20.0
NC_035103.1	43781371	.	C	T	.	.	MAF_USDA=4.098
NC_035103.1	43781383	.	C	A	.	.	MAF_USDA=1.639
NC_035103.1	43781391	.	T	A	.	.	MAF_USDA=3.279
NC_035103.1	43781434	.	C	T	.	.	MAF_INRAE=45.833;MAF_USDA=17.059
NC_035103.1	43781454	.	G	T	.	.	MAF_INRAE=40.833;MAF_USDA=48.824
NC_035103.1	43781460	.	C	A	.	.	MAF_USDA=11.475
NC_035103.1	43781462	.	C	G	.	.	MAF_USDA=4.167
NC_035103.1	43781463	.	C	T	.	.	MAF_USDA=5.0
NC_035103.1	43781491	.	C	T	.	.	MAF_USDA=1.639
NC_035103.1	43781513	.	G	T	.	.	MAF_USDA=1.639
NC_035103.1	43781515	.	C	T	.	.	MAF_USDA=1.639
NC_035103.1	43781528	.	A	G	.	.	MAF_USDA=5.738
NC_035103.1	43781530	.	A	C	.	.	MAF_USDA=5.738
NC_035103.1	43781533	.	T	C	.	.	MAF_USDA=5.738
NC_035103.1	43781536	.	G	A	.	.	MAF_USDA=5.738
NC_035103.1	43781552	.	A	G	.	.	MAF_USDA=4.918
NC_035103.1	43781561	.	A	G	.	.	MAF_USDA=14.706
NC_035103.1	43781572	.	T	A	.	.	MAF_USDA=4.918
NC_035103.1	43781589	.	C	A	.	.	MAF_INRAE=5.0;MAF_USDA=6.25
NC_035103.1	43781599	.	A	G	.	.	MAF_USDA=45.238
NC_035103.1	43781602	.	A	G	.	.	MAF_USDA=4.167
NC_035103.1	43781656	.	C	G	.	.	MAF_USDA=8.333
NC_035103.1	43781662	.	A	G	.	.	MAF_USDA=10.417
NC_035103.1	43781678	.	G	T	.	.	MAF_USDA=3.39
NC_035103.1	43781684	.	C	A	.	.	MAF_USDA=23.171
NC_035103.1	43785852	.	T	C	.	.	MAF_USDA=2.083
NC_035103.1	43785861	.	A	T	.	.	MAF_USDA=41.667
NC_035103.1	43785915	.	C	T	.	.	MAF_USDA=1.639
NC_035103.1	43785921	.	T	C	.	.	MAF_USDA=12.295
NC_035103.1	43786078	.	A	C	.	.	MAF_USDA=4.098
NC_035103.1	43786124	.	G	A	.	.	MAF_USDA=4.098
NC_035103.1	43786158	.	T	A	.	.	MAF_USDA=8.235
NC_035103.1	43786175	.	G	T	.	.	MAF_INRAE=15.789;MAF_USDA=2.083
NC_035103.1	43786177	.	A	C	.	.	MAF_INRAE=1.667
NC_035103.1	43786182	.	A	T	.	.	MAF_INRAE=16.456;MAF_USDA=8.333
NC_035103.1	43786224	.	G	A	.	.	MAF_USDA=12.295
NC_035103.1	43786263	.	C	A	.	.	MAF_USDA=4.098
NC_035103.1	43786312	.	T	G	.	.	MAF_USDA=1.639
NC_035103.1	43786362	.	G	A	.	.	MAF_USDA=7.377
NC_035103.1	43786385	.	G	T	.	.	MAF_INRAE=7.595;MAF_USDA=25.0
NC_035103.1	43786489	.	C	G	.	.	MAF_USDA=2.083
NC_035103.1	43786543	.	A	G,C	.	.	MAF_INRAE=5.263;MAF_USDA=2.459
NC_035103.1	43786597	.	T	C	.	.	MAF_USDA=8.197
NC_035103.1	43786619	.	T	C	.	.	MAF_USDA=34.524
NC_035103.1	43786628	.	T	A	.	.	MAF_USDA=47.917
NC_035103.1	43786709	.	G	C	.	.	MAF_USDA=12.295
NC_035103.1	43786723	.	T	C	.	.	MAF_USDA=22.951
NC_035103.1	43786760	.	T	C	.	.	MAF_INRAE=7.5;MAF_USDA=13.115
NC_035103.1	43786799	.	T	G	.	.	MAF_INRAE=15.789;MAF_USDA=23.529
NC_035103.1	43786851	.	A	G	.	.	MAF_INRAE=44.937;MAF_USDA=45.833
NC_035103.1	43786911	.	C	T	.	.	MAF_INRAE=44.937;MAF_USDA=13.69
NC_035103.1	43786912	.	A	T	.	.	MAF_INRAE=47.5;MAF_USDA=13.69
NC_035103.1	43786945	.	G	A	.	.	MAF_INRAE=6.667;MAF_USDA=1.639
NC_035103.1	43786971	.	T	C	.	.	MAF_INRAE=36.709;MAF_USDA=22.941
NC_035103.1	43786973	.	A	G	.	.	MAF_USDA=4.918
NC_035103.1	43786979	.	G	A	.	.	MAF_INRAE=15.789;MAF_USDA=2.941
NC_035103.1	43786987	.	G	A	.	.	MAF_INRAE=15.789;MAF_USDA=2.941
NC_035103.1	43787003	.	A	C	.	.	MAF_USDA=14.754
NC_035103.1	43787016	.	G	C	.	.	MAF_INRAE=22.785
NC_035103.1	43787057	.	C	A	.	.	MAF_INRAE=5.063
NC_035103.1	43787124	.	G	A	.	.	MAF_INRAE=29.747;MAF_USDA=7.377
NC_035103.1	43787134	.	C	G	.	.	MAF_INRAE=29.747;MAF_USDA=6.557
NC_035103.1	43787138	.	G	C	.	.	MAF_USDA=18.033
NC_035103.1	43787232	.	G	A	.	.	MAF_INRAE=50.0;MAF_USDA=8.824
NC_035103.1	43787289	.	C	T	.	.	MAF_INRAE=47.468;MAF_USDA=12.5
NC_035103.1	43787311	.	T	C	.	.	MAF_INRAE=23.418
NC_035103.1	43787473	.	C	A	.	.	MAF_INRAE=46.835;MAF_USDA=8.824
NC_035103.1	43787477	.	T	G	.	.	MAF_USDA=2.459
NC_035103.1	43787529	.	T	A	.	.	MAF_USDA=20.588
NC_035103.1	43787537	.	C	T	.	.	MAF_USDA=2.459
NC_035103.1	43787594	.	G	A	.	.	MAF_USDA=1.639
NC_035103.1	43787635	.	T	C	.	.	MAF_USDA=1.639
NC_035103.1	43787637	.	T	A	.	.	MAF_USDA=1.639
NC_035103.1	43787775	.	C	A	.	.	MAF_USDA=2.941
NC_035103.1	43787798	.	T	A	.	.	MAF_USDA=3.279
NC_035103.1	43787842	.	C	T	.	.	MAF_USDA=27.083
NC_035103.1	43788036	.	A	G	.	.	MAF_USDA=11.765
NC_035103.1	43788050	.	G	A	.	.	MAF_USDA=12.5
NC_035103.1	43788089	.	A	G	.	.	MAF_USDA=32.53
NC_035103.1	43788112	.	G	T	.	.	MAF_INRAE=26.316;MAF_USDA=20.238
NC_035103.1	43788133	.	T	G	.	.	MAF_USDA=1.667
NC_035103.1	43788170	.	T	C	.	.	MAF_USDA=1.639
NC_035103.1	43788192	.	G	T	.	.	MAF_USDA=1.639
NC_035103.1	43788262	.	C	A	.	.	MAF_INRAE=5.696
NC_035103.1	43788263	.	T	A	.	.	MAF_INRAE=4.167
NC_035103.1	43788277	.	C	T	.	.	MAF_USDA=21.176
NC_035103.1	43788292	.	C	T	.	.	MAF_USDA=8.197
NC_035103.1	43788307	.	G	A	.	.	MAF_INRAE=10.526;MAF_USDA=3.529
NC_035103.1	43788469	.	A	C	.	.	MAF_USDA=6.557
NC_035103.1	43788678	.	C	T	.	.	MAF_USDA=1.639
NC_035103.1	43788718	.	C	T	.	.	MAF_INRAE=17.089;MAF_USDA=12.5
NC_035103.1	43788799	.	TCG	TCA	.	.	MAF_USDA=45.833
NC_035103.1	43788802	.	G	A	.	.	MAF_INRAE=30.833;MAF_USDA=4.167
NC_035103.1	43788925	.	G	T	.	.	MAF_INRAE=9.167;MAF_USDA=2.353
NC_035103.1	43788932	.	C	A	.	.	MAF_INRAE=5.263
NC_035103.1	43788971	.	A	C	.	.	MAF_USDA=1.639
NC_035103.1	43788975	.	T	G	.	.	MAF_USDA=4.918
NC_035103.1	43789039	.	T	A	.	.	MAF_INRAE=18.421
NC_035103.1	43789417	.	G	A	.	.	MAF_USDA=3.279
NC_035103.1	43789471	.	A	T	.	.	MAF_INRAE=14.167
NC_035103.1	43789541	.	G	C	.	.	MAF_INRAE=42.5
NC_035103.1	43789566	.	A	G	.	.	MAF_USDA=9.016
NC_035103.1	43789581	.	G	T	.	.	MAF_INRAE=23.333;MAF_USDA=11.475
NC_035103.1	43789582	.	A	G	.	.	MAF_INRAE=44.167
NC_035103.1	43789594	.	T	G	.	.	MAF_INRAE=42.5
NC_035103.1	43789597	.	T	G	.	.	MAF_INRAE=7.5;MAF_USDA=14.754
NC_035103.1	43789606	.	C	A	.	.	MAF_INRAE=23.333
NC_035103.1	43789613	.	G	A	.	.	MAF_USDA=2.459
NC_035103.1	43789617	.	A	G	.	.	MAF_INRAE=13.333;MAF_USDA=10.656
NC_035103.1	43789622	.	T	C	.	.	MAF_USDA=4.918
NC_035103.1	43789624	.	A	G	.	.	MAF_USDA=4.918
NC_035103.1	43789632	.	A	G	.	.	MAF_INRAE=22.5
NC_035103.1	43789643	.	G	T	.	.	MAF_INRAE=9.167
NC_035103.1	43789672	.	A	C	.	.	MAF_INRAE=21.667
NC_035103.1	43789684	.	G	C	.	.	MAF_INRAE=15.0;MAF_USDA=29.167
NC_035103.1	43789695	.	A	G	.	.	MAF_USDA=5.738
NC_035103.1	43789696	.	T	G	.	.	MAF_INRAE=10.0
NC_035103.1	43789711	.	A	T	.	.	MAF_INRAE=5.833;MAF_USDA=13.115
NC_035103.1	43789721	.	A	G	.	.	MAF_INRAE=46.667
NC_035103.1	43789726	.	C	T	.	.	MAF_INRAE=46.667
NC_035103.1	43789728	.	C	A	.	.	MAF_INRAE=35.0
NC_035103.1	43789756	.	C	G	.	.	MAF_INRAE=4.167;MAF_USDA=14.754
NC_035103.1	43789787	.	G	A	.	.	MAF_INRAE=11.667
NC_035103.1	43789800	.	A	G	.	.	MAF_USDA=15.294
NC_035103.1	43789801	.	C	T	.	.	MAF_USDA=14.706
NC_035103.1	43789814	.	G	C	.	.	MAF_INRAE=25.833;MAF_USDA=7.647
NC_035103.1	43789820	.	C	A	.	.	MAF_INRAE=39.167
NC_035103.1	43789831	.	G	C	.	.	MAF_INRAE=21.667
NC_035103.1	43789836	.	T	C	.	.	MAF_INRAE=5.0;MAF_USDA=11.475
NC_035103.1	43789837	.	G	T	.	.	MAF_USDA=9.412
NC_035103.1	43789861	.	G	T	.	.	MAF_INRAE=30.833;MAF_USDA=33.333
NC_035103.1	43789867	.	T	A	.	.	MAF_INRAE=30.0
NC_035103.1	43789874	.	C	A	.	.	MAF_INRAE=5.0
NC_035103.1	43789879	.	C	A	.	.	MAF_USDA=4.167
NC_035103.1	43789887	.	G	A	.	.	MAF_INRAE=22.5
NC_035103.1	43789918	.	A	G	.	.	MAF_INRAE=21.667
NC_035103.1	43789920	.	G	A	.	.	MAF_INRAE=22.5;MAF_USDA=13.043
NC_035103.1	43789935	.	C	A	.	.	MAF_INRAE=21.667
NC_035103.1	43789946	.	C	A	.	.	MAF_INRAE=15.833
NC_035103.1	43789958	.	T	C	.	.	MAF_USDA=4.167
NC_035103.1	43789967	.	C	A	.	.	MAF_INRAE=6.667;MAF_USDA=11.905
NC_035103.1	43789992	.	T	G	.	.	MAF_INRAE=27.5
NC_035103.1	43789993	.	G	T	.	.	MAF_INRAE=27.5
NC_035103.1	43790014	.	A	G	.	.	MAF_INRAE=5.833
NC_035103.1	43790018	.	T	G	.	.	MAF_INRAE=47.5
NC_035103.1	43790028	.	C	G	.	.	MAF_INRAE=7.5
NC_035103.1	43790087	.	G	T	.	.	MAF_INRAE=27.5
NC_035103.1	43790106	.	C	T	.	.	MAF_INRAE=12.5;MAF_USDA=8.929
NC_035103.1	43790123	.	C	A	.	.	MAF_INRAE=47.5
NC_035103.1	43790125	.	T	G	.	.	MAF_INRAE=46.667
NC_035103.1	43790127	.	T	C	.	.	MAF_INRAE=6.667
NC_035103.1	43790143	.	A	T	.	.	MAF_INRAE=8.333;MAF_USDA=4.098
NC_035103.1	43790153	.	T	C	.	.	MAF_INRAE=17.5
NC_035103.1	43790167	.	A	G	.	.	MAF_INRAE=28.333
NC_035103.1	43790184	.	C	A	.	.	MAF_INRAE=15.833;MAF_USDA=25.0
NC_035103.1	43790216	.	C	A	.	.	MAF_INRAE=11.667
NC_035103.1	43790236	.	G	T	.	.	MAF_USDA=7.377
NC_035103.1	43791108	.	ACACG	ACACT	.	.	MAF_USDA=27.083
NC_035103.1	43791174	.	A	C	.	.	MAF_USDA=2.083
NC_035103.1	43791262	.	C	T	.	.	MAF_USDA=11.475
NC_035103.1	43791263	.	G	A	.	.	MAF_USDA=5.738
NC_035103.1	43791274	.	A	G	.	.	MAF_USDA=18.824
NC_035103.1	43791311	.	C	T	.	.	MAF_USDA=10.0
NC_035103.1	43791318	.	T	C	.	.	MAF_USDA=11.176
NC_035103.1	43791331	.	T	A	.	.	MAF_INRAE=11.392;MAF_USDA=10.0
NC_035103.1	43791344	.	T	C	.	.	MAF_USDA=36.471
NC_035103.1	43791370	.	T	C	.	.	MAF_USDA=25.882
NC_035103.1	43791391	.	C	T	.	.	MAF_USDA=1.639
NC_035103.1	43791392	.	ACACAA	ACACAG	.	.	MAF_USDA=45.833
NC_035103.1	43791446	.	A	G	.	.	MAF_USDA=3.279
NC_035103.1	43791460	.	A	G	.	.	MAF_INRAE=17.089;MAF_USDA=15.882
NC_035103.1	43791467	.	A	G	.	.	MAF_USDA=11.176
NC_035103.1	43791472	.	G	T	.	.	MAF_INRAE=3.333
NC_035103.1	43791561	.	G	A	.	.	MAF_USDA=11.176
NC_035103.1	43791563	.	T	G	.	.	MAF_USDA=2.083
NC_035103.1	43791626	.	T	G	.	.	MAF_USDA=5.932
NC_035103.1	43791627	.	T	G	.	.	MAF_USDA=5.932
NC_035103.1	43791632	.	C	T	.	.	MAF_USDA=30.12
NC_035103.1	43791863	.	T	C	.	.	MAF_USDA=14.583
NC_035103.1	43792020	.	T	G	.	.	MAF_USDA=17.391
NC_035103.1	43792034	.	A	G	.	.	MAF_USDA=23.913
NC_035103.1	43792160	.	A	G	.	.	MAF_USDA=2.083
NC_035103.1	43792194	.	T	G	.	.	MAF_USDA=28.261
NC_035103.1	43792282	.	A	T	.	.	MAF_USDA=4.762
NC_035103.1	43792316	.	A	G	.	.	MAF_USDA=14.583
NC_035103.1	43792341	.	C	A	.	.	MAF_USDA=43.75
NC_035103.1	43792430	.	G	T	.	.	MAF_USDA=14.583
NC_035103.1	43792467	.	C	T	.	.	MAF_USDA=4.098
NC_035103.1	43792470	.	A	C	.	.	MAF_INRAE=47.468;MAF_USDA=31.765
NC_035103.1	43792525	.	C	T	.	.	MAF_USDA=3.279
NC_035103.1	43792539	.	C	T	.	.	MAF_INRAE=5.833;MAF_USDA=4.167
NC_035103.1	43792546	.	GAAGGGCCCTGACCAAGGCCCTTCTTGGGGGAT	GAAGGGCCCTGACCAAGGCCCTTCTTGGGGGAG	.	.	MAF_USDA=14.583
NC_035103.1	43792590	.	T	C	.	.	MAF_USDA=7.377
NC_035103.1	43792601	.	A	G	.	.	MAF_INRAE=1.667;MAF_USDA=2.353
NC_035103.1	43792606	.	G	A	.	.	MAF_INRAE=23.418;MAF_USDA=8.824
NC_035103.1	43792627	.	A	G	.	.	MAF_USDA=14.583
NC_035103.1	43792649	.	A	G	.	.	MAF_INRAE=7.5
NC_035103.1	43792654	.	C	A	.	.	MAF_INRAE=6.667;MAF_USDA=4.098
NC_035103.1	43792698	.	C	T	.	.	MAF_USDA=4.098
NC_035103.1	43792701	.	C	T	.	.	MAF_USDA=4.098
NC_035103.1	43792703	.	A	T	.	.	MAF_USDA=4.098
NC_035103.1	43792752	.	A	G	.	.	MAF_USDA=15.882
NC_035103.1	43792803	.	G	A	.	.	MAF_USDA=15.294
NC_035103.1	43792828	.	A	C	.	.	MAF_USDA=15.882
NC_035103.1	43792831	.	G	A	.	.	MAF_USDA=1.639
NC_035103.1	43792839	.	T	A	.	.	MAF_INRAE=26.316;MAF_USDA=6.471
NC_035103.1	43792852	.	T	A	.	.	MAF_USDA=2.459
NC_035103.1	43792857	.	G	A	.	.	MAF_USDA=15.294
NC_035103.1	43792867	.	T	C	.	.	MAF_USDA=15.882
NC_035103.1	43792898	.	C	A	.	.	MAF_USDA=15.294
NC_035103.1	43792940	.	C	T	.	.	MAF_INRAE=11.392;MAF_USDA=2.083
NC_035103.1	43792973	.	T	C	.	.	MAF_INRAE=6.667;MAF_USDA=24.706
NC_035103.1	43792974	.	G	T	.	.	MAF_INRAE=34.167;MAF_USDA=27.059
NC_035103.1	43792986	.	G	A	.	.	MAF_USDA=4.098
NC_035103.1	43792999	.	A	C	.	.	MAF_INRAE=6.667;MAF_USDA=12.295
NC_035103.1	43793070	.	G	A	.	.	MAF_INRAE=10.127;MAF_USDA=1.639
NC_035103.1	43793096	.	C	A	.	.	MAF_USDA=6.557
NC_035103.1	43793102	.	G	C	.	.	MAF_USDA=1.639
NC_035103.1	43793104	.	A	T	.	.	MAF_USDA=1.639
NC_035103.1	43793107	.	A	C	.	.	MAF_USDA=5.738
NC_035103.1	43793139	.	T	A	.	.	MAF_INRAE=10.526
NC_035103.1	43793202	.	T	C	.	.	MAF_INRAE=25.316;MAF_USDA=13.529
NC_035103.1	43793250	.	C	T	.	.	MAF_USDA=5.0
NC_035103.1	43793272	.	C	A	.	.	MAF_USDA=4.918
NC_035103.1	43793287	.	A	G	.	.	MAF_INRAE=39.241;MAF_USDA=17.647
NC_035103.1	43793309	.	T	C	.	.	MAF_USDA=14.118
NC_035103.1	43793319	.	C	A	.	.	MAF_INRAE=25.316;MAF_USDA=17.647
NC_035103.1	43793334	.	A	G	.	.	MAF_INRAE=16.667;MAF_USDA=4.918
NC_035103.1	43793368	.	A	G	.	.	MAF_USDA=6.557
NC_035103.1	43793400	.	A	G	.	.	MAF_INRAE=30.38;MAF_USDA=47.059
NC_035103.1	43793427	.	T	G	.	.	MAF_INRAE=25.316;MAF_USDA=22.941
NC_035103.1	43793428	.	A	G	.	.	MAF_INRAE=25.0;MAF_USDA=22.941
NC_035103.1	43793449	.	G	A	.	.	MAF_INRAE=25.316;MAF_USDA=24.118
NC_035103.1	43793453	.	T	C	.	.	MAF_INRAE=42.5;MAF_USDA=30.0
NC_035103.1	43793475	.	G	A	.	.	MAF_INRAE=27.848;MAF_USDA=29.412
NC_035103.1	43793499	.	G	T	.	.	MAF_USDA=9.016
NC_035103.1	43793513	.	A	C	.	.	MAF_USDA=2.459
NC_035103.1	43793542	.	C	T	.	.	MAF_USDA=4.098
NC_035103.1	43793564	.	T	C	.	.	MAF_USDA=2.083
NC_035103.1	43793599	.	G	A	.	.	MAF_USDA=9.836
NC_035103.1	43793607	.	A	T	.	.	MAF_INRAE=16.456;MAF_USDA=4.118
NC_035103.1	43793608	.	G	C	.	.	MAF_INRAE=16.667;MAF_USDA=4.118
NC_035103.1	43793609	.	T	C	.	.	MAF_USDA=9.016
NC_035103.1	43793619	.	G	A	.	.	MAF_INRAE=42.405;MAF_USDA=35.294
NC_035103.1	43793631	.	G	A	.	.	MAF_INRAE=24.051;MAF_USDA=17.647
NC_035103.1	43793653	.	A	T	.	.	MAF_USDA=9.836
NC_035103.1	43793658	.	A	T	.	.	MAF_USDA=9.836
NC_035103.1	43793675	.	G	T	.	.	MAF_INRAE=37.342;MAF_USDA=23.529
NC_035103.1	43793692	.	A	C	.	.	MAF_USDA=9.836
NC_035103.1	43793716	.	A	G	.	.	MAF_INRAE=38.608;MAF_USDA=34.706
NC_035103.1	43793734	.	G	A	.	.	MAF_INRAE=18.333;MAF_USDA=3.279
NC_035103.1	43793742	.	C	A	.	.	MAF_INRAE=15.833;MAF_USDA=15.574
NC_035103.1	43793748	.	G	A	.	.	MAF_USDA=5.738
NC_035103.1	43793749	.	A	C	.	.	MAF_INRAE=1.667;MAF_USDA=7.059
NC_035103.1	43793768	.	C	T	.	.	MAF_INRAE=5.263
NC_035103.1	43793799	.	A	C	.	.	MAF_INRAE=36.667;MAF_USDA=11.176
NC_035103.1	43793802	.	G	A	.	.	MAF_USDA=6.557
NC_035103.1	43793813	.	C	G	.	.	MAF_INRAE=15.19;MAF_USDA=1.639
NC_035103.1	43793816	.	C	A	.	.	MAF_INRAE=1.667;MAF_USDA=6.471
NC_035103.1	43793826	.	C	A	.	.	MAF_INRAE=18.333;MAF_USDA=27.647
NC_035103.1	43793845	.	C	A	.	.	MAF_INRAE=3.333
NC_035103.1	43793862	.	ATTATGGGGTATTGTGATGTCG	ATTATGGGGTATTGTGATGTCA	.	.	MAF_USDA=2.083
NC_035103.1	43793864	.	T	A	.	.	MAF_INRAE=2.5
NC_035103.1	43793915	.	T	C	.	.	MAF_INRAE=4.167
NC_035103.1	43793950	.	A	T	.	.	MAF_USDA=4.098
NC_035103.1	43793969	.	G	T	.	.	MAF_USDA=1.639
NC_035103.1	43793996	.	C	T	.	.	MAF_INRAE=24.684;MAF_USDA=16.471
NC_035103.1	43793999	.	A	C	.	.	MAF_USDA=3.279
NC_035103.1	43794000	.	C	T	.	.	MAF_USDA=3.279
NC_035103.1	43794036	.	C	T	.	.	MAF_INRAE=25.316;MAF_USDA=15.882
NC_035103.1	43794039	.	T	C	.	.	MAF_USDA=6.557
NC_035103.1	43794048	.	T	C	.	.	MAF_INRAE=7.595;MAF_USDA=18.75
NC_035103.1	43794056	.	A	G	.	.	MAF_USDA=3.529
NC_035103.1	43794074	.	T	A	.	.	MAF_USDA=2.083
NC_035103.1	43794130	.	C	T	.	.	MAF_USDA=2.083
NC_035103.1	43794145	.	G	A	.	.	MAF_INRAE=26.316;MAF_USDA=16.471
NC_035103.1	43794148	.	A	T	.	.	MAF_USDA=15.882
NC_035103.1	43794160	.	A	G	.	.	MAF_USDA=6.557
NC_035103.1	43794211	.	T	G	.	.	MAF_INRAE=14.557;MAF_USDA=7.377
NC_035103.1	43794237	.	T	A	.	.	MAF_INRAE=25.316;MAF_USDA=15.882
NC_035103.1	43794277	.	A	G	.	.	MAF_INRAE=1.667;MAF_USDA=2.941
NC_035103.1	43794289	.	C	A	.	.	MAF_INRAE=35.0;MAF_USDA=20.0
NC_035103.1	43794292	.	G	A	.	.	MAF_INRAE=26.582;MAF_USDA=26.471
NC_035103.1	43794309	.	T	G	.	.	MAF_INRAE=8.228;MAF_USDA=5.294
NC_035103.1	43794315	.	T	A	.	.	MAF_INRAE=35.0;MAF_USDA=19.672
NC_035103.1	43794366	.	T	C	.	.	MAF_USDA=1.639
NC_035103.1	43794367	.	A	G	.	.	MAF_USDA=8.197
NC_035103.1	43794374	.	C	A	.	.	MAF_INRAE=1.667;MAF_USDA=5.882
NC_035103.1	43794390	.	T	G	.	.	MAF_INRAE=22.785;MAF_USDA=7.647
NC_035103.1	43794451	.	T	G	.	.	MAF_INRAE=35.833;MAF_USDA=18.033
NC_035103.1	43794467	.	A	G	.	.	MAF_USDA=7.377
NC_035103.1	43794474	.	C	A	.	.	MAF_USDA=4.098
NC_035103.1	43794516	.	A	G	.	.	MAF_USDA=11.475
NC_035103.1	43794533	.	G	A	.	.	MAF_INRAE=1.667;MAF_USDA=2.353
NC_035103.1	43794543	.	A	G	.	.	MAF_INRAE=1.667;MAF_USDA=2.353
NC_035103.1	43794544	.	C	T	.	.	MAF_INRAE=1.667;MAF_USDA=11.176
NC_035103.1	43794545	.	G	T	.	.	MAF_USDA=10.656
NC_035103.1	43794553	.	T	C	.	.	MAF_INRAE=3.333;MAF_USDA=11.475
NC_035103.1	43794559	.	A	G	.	.	MAF_INRAE=1.667;MAF_USDA=11.176
NC_035103.1	43794571	.	G	C	.	.	MAF_INRAE=3.797;MAF_USDA=14.118
NC_035103.1	43794591	.	C	A	.	.	MAF_USDA=1.639
NC_035103.1	43794663	.	T	A	.	.	MAF_INRAE=14.557;MAF_USDA=22.353
NC_035103.1	43794677	.	T	C	.	.	MAF_USDA=1.639
NC_035103.1	43794681	.	A	C	.	.	MAF_INRAE=19.167;MAF_USDA=29.412
NC_035103.1	43794696	.	T	G	.	.	MAF_USDA=10.588
NC_035103.1	43794697	.	G	T	.	.	MAF_INRAE=37.5;MAF_USDA=25.882
NC_035103.1	43794724	.	G	T	.	.	MAF_USDA=2.459
NC_035103.1	43794785	.	G	T	.	.	MAF_USDA=6.557
NC_035103.1	43794816	.	G	A	.	.	MAF_INRAE=34.167
NC_035103.1	43794825	.	G	T	.	.	MAF_USDA=3.279
NC_035103.1	43794844	.	G	C	.	.	MAF_INRAE=15.19;MAF_USDA=1.639
NC_035103.1	43794873	.	G	T	.	.	MAF_INRAE=18.333;MAF_USDA=12.5
NC_035103.1	43794890	.	C	A	.	.	MAF_USDA=3.279
NC_035103.1	43794895	.	A	T	.	.	MAF_USDA=17.647
NC_035103.1	43794905	.	T	G	.	.	MAF_INRAE=38.608;MAF_USDA=12.5
NC_035103.1	43795015	.	G	A	.	.	MAF_INRAE=3.797;MAF_USDA=5.294
NC_035103.1	43795115	.	C	T	.	.	MAF_USDA=1.639
NC_035103.1	43795162	.	GC	GT	.	.	MAF_USDA=27.083
NC_035103.1	43798277	.	C	G	.	.	MAF_USDA=6.557
NC_035103.1	43798304	.	A	G	.	.	MAF_USDA=7.377
NC_035103.1	43798369	.	G	A	.	.	MAF_INRAE=5.0
NC_035103.1	43798412	.	C	T	.	.	MAF_INRAE=28.481;MAF_USDA=25.882
NC_035103.1	43798432	.	T	C	.	.	MAF_USDA=7.377
NC_035103.1	43798446	.	C	T	.	.	MAF_INRAE=32.278;MAF_USDA=44.118
NC_035103.1	43798452	.	A	C	.	.	MAF_INRAE=32.278;MAF_USDA=44.118
NC_035103.1	43798525	.	C	T	.	.	MAF_USDA=12.941
NC_035103.1	43798560	.	G	A	.	.	MAF_INRAE=10.526;MAF_USDA=12.941
NC_035103.1	43798689	.	C	T	.	.	MAF_USDA=2.459
NC_035103.1	43798736	.	G	T	.	.	MAF_INRAE=10.526;MAF_USDA=11.765
NC_035103.1	43798740	.	G	C	.	.	MAF_USDA=3.279
NC_035103.1	43798742	.	A	G	.	.	MAF_INRAE=34.81;MAF_USDA=44.706
NC_035103.1	43798756	.	G	T	.	.	MAF_USDA=1.639
NC_035103.1	43798782	.	C	A	.	.	MAF_USDA=1.639
NC_035103.1	43798788	.	T	A	.	.	MAF_INRAE=10.526;MAF_USDA=11.765
NC_035103.1	43798834	.	G	A	.	.	MAF_INRAE=10.526
NC_035103.1	43798954	.	G	A	.	.	MAF_INRAE=3.797;MAF_USDA=2.941
NC_035103.1	43799028	.	T	A	.	.	MAF_INRAE=10.526;MAF_USDA=1.639
NC_035103.1	43799056	.	C	T	.	.	MAF_INRAE=10.526;MAF_USDA=14.583
NC_035103.1	43799057	.	G	A	.	.	MAF_INRAE=3.797;MAF_USDA=8.235
NC_035103.1	43799082	.	G	T	.	.	MAF_INRAE=10.526;MAF_USDA=14.583
NC_035103.1	43799162	.	A	C	.	.	MAF_INRAE=10.526;MAF_USDA=12.941
NC_035103.1	43799179	.	T	G	.	.	MAF_USDA=3.279
NC_035103.1	43799200	.	T	C	.	.	MAF_INRAE=10.526;MAF_USDA=12.353
NC_035103.1	43799229	.	T	C	.	.	MAF_USDA=2.459
NC_035103.1	43799268	.	G	A	.	.	MAF_USDA=2.459
NC_035103.1	43799277	.	A	G	.	.	MAF_INRAE=16.667
NC_035103.1	43799285	.	C	G	.	.	MAF_USDA=2.459
NC_035103.1	43799300	.	C	T	.	.	MAF_USDA=2.459
NC_035103.1	43799301	.	A	T	.	.	MAF_INRAE=10.526;MAF_USDA=14.118
NC_035103.1	43799311	.	A	G	.	.	MAF_USDA=2.459
NC_035103.1	43799332	.	T	C	.	.	MAF_INRAE=10.526;MAF_USDA=14.118
NC_035103.1	43799339	.	G	C	.	.	MAF_INRAE=10.526;MAF_USDA=13.529
NC_035103.1	43799356	.	A	G	.	.	MAF_USDA=13.529
NC_035103.1	43799361	.	T	C	.	.	MAF_USDA=11.176
NC_035103.1	43799387	.	GG	GA	.	.	MAF_USDA=4.167
NC_035103.1	43799419	.	A	G	.	.	MAF_USDA=1.667
NC_035103.1	43799719	.	C	T	.	.	MAF_USDA=5.932
NC_035103.1	43799737	.	T	A	.	.	MAF_USDA=14.286
NC_035103.1	43799748	.	T	C	.	.	MAF_USDA=10.714
NC_035103.1	43799788	.	T	A	.	.	MAF_USDA=3.279
NC_035103.1	43799805	.	G	A	.	.	MAF_USDA=10.588
NC_035103.1	43799806	.	G	A	.	.	MAF_USDA=10.588
NC_035103.1	43799833	.	A	G	.	.	MAF_USDA=12.353
NC_035103.1	43799903	.	G	T	.	.	MAF_INRAE=3.797;MAF_USDA=7.059
NC_035103.1	43799910	.	A	T	.	.	MAF_INRAE=10.526;MAF_USDA=7.377
NC_035103.1	43799911	.	G	A	.	.	MAF_USDA=8.824
NC_035103.1	43799950	.	T	G	.	.	MAF_USDA=9.412
NC_035103.1	43799955	.	C	A	.	.	MAF_USDA=3.279
NC_035103.1	43799967	.	A	G	.	.	MAF_USDA=12.353
NC_035103.1	43799975	.	T	C	.	.	MAF_USDA=9.016
NC_035103.1	43799988	.	T	A	.	.	MAF_USDA=6.25
NC_035103.1	43799991	.	A	G	.	.	MAF_USDA=10.656
NC_035103.1	43800001	.	A	G	.	.	MAF_USDA=12.295
NC_035103.1	43800012	.	C	T	.	.	MAF_USDA=3.279
NC_035103.1	43800025	.	G	A	.	.	MAF_USDA=5.738
NC_035103.1	43800026	.	A	G	.	.	MAF_USDA=5.738
NC_035103.1	43800032	.	T	C	.	.	MAF_USDA=5.0
NC_035103.1	43800075	.	C	T	.	.	MAF_USDA=2.542
NC_035103.1	43800077	.	T	C	.	.	MAF_USDA=2.542
NC_035103.1	43800086	.	C	T	.	.	MAF_INRAE=8.333
NC_035103.1	43800087	.	G	A	.	.	MAF_INRAE=18.987;MAF_USDA=24.39
NC_035103.1	43800096	.	A	T	.	.	MAF_USDA=2.542
NC_035103.1	43800097	.	C	T	.	.	MAF_USDA=2.542
NC_035103.1	43800110	.	T	C	.	.	MAF_USDA=8.197
NC_035103.1	43800122	.	T	C	.	.	MAF_INRAE=20.0;MAF_USDA=14.583
NC_035103.1	43800123	.	T	A	.	.	MAF_USDA=8.333
NC_035103.1	43800139	.	C	T	.	.	MAF_USDA=2.5
NC_035103.1	43800161	.	T	C	.	.	MAF_USDA=10.588
NC_035103.1	43800188	.	C	T	.	.	MAF_USDA=6.557
NC_035103.1	43800189	.	A	G	.	.	MAF_USDA=6.557
NC_035103.1	43800193	.	A	T	.	.	MAF_USDA=6.557
NC_035103.1	43800197	.	G	A	.	.	MAF_USDA=6.557
NC_035103.1	43800202	.	T	G	.	.	MAF_USDA=7.377
NC_035103.1	43800221	.	C	G	.	.	MAF_USDA=11.905
NC_035103.1	43800225	.	T	C	.	.	MAF_USDA=12.5
NC_035103.1	43800253	.	T	C	.	.	MAF_INRAE=10.526;MAF_USDA=11.176
NC_035103.1	43800267	.	T	G	.	.	MAF_INRAE=10.526;MAF_USDA=14.118
NC_035103.1	43800272	.	T	C	.	.	MAF_USDA=2.459
NC_035103.1	43800282	.	T	G	.	.	MAF_INRAE=10.526;MAF_USDA=12.353
NC_035103.1	43800288	.	A	T	.	.	MAF_INRAE=10.526;MAF_USDA=11.765
NC_035103.1	43800295	.	T	C	.	.	MAF_INRAE=10.526;MAF_USDA=9.836
NC_035103.1	43800302	.	C	T	.	.	MAF_INRAE=10.526;MAF_USDA=9.836
NC_035103.1	43800305	.	C	T	.	.	MAF_USDA=2.459
NC_035103.1	43800333	.	G	A	.	.	MAF_INRAE=15.823;MAF_USDA=14.706
NC_035103.1	43800354	.	C	T	.	.	MAF_USDA=6.557
NC_035103.1	43800358	.	G	T	.	.	MAF_USDA=6.557
NC_035103.1	43800488	.	G	T	.	.	MAF_INRAE=10.526;MAF_USDA=15.882
NC_035103.1	43800500	.	G	A	.	.	MAF_USDA=4.918
NC_035103.1	43800504	.	G	C	.	.	MAF_USDA=5.738
NC_035103.1	43800577	.	G	T	.	.	MAF_USDA=10.656
NC_035103.1	43800588	.	G	T	.	.	MAF_USDA=2.459
NC_035103.1	43800597	.	G	T	.	.	MAF_INRAE=29.114;MAF_USDA=26.471
NC_035103.1	43800620	.	C	T	.	.	MAF_INRAE=18.987;MAF_USDA=21.765
NC_035103.1	43800690	.	A	G	.	.	MAF_USDA=4.098
NC_035103.1	43800695	.	C	A	.	.	MAF_USDA=2.459
NC_035103.1	43800757	.	G	T	.	.	MAF_USDA=7.377
NC_035103.1	43800764	.	C	T	.	.	MAF_USDA=5.738
NC_035103.1	43800794	.	G	A	.	.	MAF_USDA=5.738
NC_035103.1	43800898	.	T	C	.	.	MAF_USDA=4.098
NC_035103.1	43800911	.	A	T	.	.	MAF_USDA=4.098
NC_035103.1	43800912	.	G	T	.	.	MAF_USDA=4.098
NC_035103.1	43801263	.	C	T	.	.	MAF_USDA=26.786
NC_035103.1	43801276	.	T	A	.	.	MAF_USDA=39.583
NC_035103.1	43801277	.	T	G	.	.	MAF_USDA=33.333
NC_035103.1	43801315	.	A	C	.	.	MAF_USDA=12.5
NC_035103.1	43801376	.	G	A	.	.	MAF_USDA=8.824
NC_035103.1	43801391	.	G	A	.	.	MAF_INRAE=16.667
NC_035103.1	43801393	.	G	A	.	.	MAF_INRAE=16.667;MAF_USDA=1.667
NC_035103.1	43801396	.	T	A	.	.	MAF_USDA=1.667
NC_035103.1	43801420	.	A	T	.	.	MAF_USDA=6.557
NC_035103.1	43801467	.	G	A	.	.	MAF_INRAE=1.667
NC_035103.1	43801503	.	A	C	.	.	MAF_USDA=5.738
NC_035103.1	43801519	.	T	G	.	.	MAF_INRAE=1.667
NC_035103.1	43801524	.	A	C	.	.	MAF_USDA=1.639
NC_035103.1	43801551	.	C	T	.	.	MAF_INRAE=3.797;MAF_USDA=11.765
NC_035103.1	43801573	.	T	A	.	.	MAF_INRAE=16.667;MAF_USDA=8.824
NC_035103.1	43801590	.	G	A	.	.	MAF_INRAE=1.667;MAF_USDA=9.836
NC_035103.1	43801650	.	C	A	.	.	MAF_INRAE=34.167;MAF_USDA=17.213
NC_035103.1	43801669	.	T	G	.	.	MAF_USDA=1.639
NC_035103.1	43801747	.	C	T	.	.	MAF_INRAE=12.025;MAF_USDA=11.475
NC_035103.1	43801752	.	C	A	.	.	MAF_USDA=5.738
NC_035103.1	43801802	.	T	C	.	.	MAF_USDA=4.918
NC_035103.1	43801808	.	C	G	.	.	MAF_INRAE=40.506;MAF_USDA=18.75
NC_035103.1	43801817	.	C	G	.	.	MAF_USDA=5.738
NC_035103.1	43801821	.	C	A	.	.	MAF_INRAE=40.506;MAF_USDA=40.0
NC_035103.1	43801823	.	T	A	.	.	MAF_USDA=4.918
NC_035103.1	43801846	.	C	G	.	.	MAF_INRAE=17.722
NC_035103.1	43801913	.	G	A	.	.	MAF_USDA=1.639
NC_035103.1	43801932	.	G	A	.	.	MAF_USDA=1.639
NC_035103.1	43801942	.	G	T	.	.	MAF_INRAE=29.114;MAF_USDA=47.647
NC_035103.1	43801986	.	C	T	.	.	MAF_INRAE=41.139;MAF_USDA=39.412
NC_035103.1	43801988	.	C	T	.	.	MAF_INRAE=19.167;MAF_USDA=24.706
NC_035103.1	43802039	.	T	A	.	.	MAF_INRAE=12.5;MAF_USDA=17.647
NC_035103.1	43802040	.	T	C	.	.	MAF_USDA=4.098
NC_035103.1	43802054	.	G	A	.	.	MAF_INRAE=17.5
NC_035103.1	43802074	.	T	C	.	.	MAF_INRAE=24.684;MAF_USDA=31.765
NC_035103.1	43802131	.	C	T	.	.	MAF_USDA=37.5
NC_035103.1	43802165	.	G	A	.	.	MAF_USDA=5.0
NC_035103.1	43802168	.	C	G	.	.	MAF_USDA=5.0
NC_035103.1	43802189	.	C	T	.	.	MAF_USDA=3.333
NC_035103.1	43802192	.	A	G	.	.	MAF_USDA=8.333
NC_035103.1	43802199	.	A	G	.	.	MAF_USDA=7.5
NC_035103.1	43804226	.	A	C	.	.	MAF_USDA=3.333
NC_035103.1	43804332	.	C	T	.	.	MAF_INRAE=12.025;MAF_USDA=1.639
NC_035103.1	43804417	.	C	A	.	.	MAF_INRAE=48.734;MAF_USDA=38.824
NC_035103.1	43804789	.	C	T	.	.	MAF_INRAE=1.667
NC_035103.1	43804873	.	C	T	.	.	MAF_INRAE=10.526;MAF_USDA=1.639
NC_035103.1	43804946	.	A	G	.	.	MAF_INRAE=6.329;MAF_USDA=22.917
NC_035103.1	43804990	.	C	T	.	.	MAF_INRAE=16.667;MAF_USDA=5.738
NC_035103.1	43804991	.	C	T	.	.	MAF_USDA=4.918
NC_035103.1	43805013	.	C	A	.	.	MAF_USDA=4.098
NC_035103.1	43805052	.	T	C	.	.	MAF_USDA=3.279
NC_035103.1	43805138	.	G	T	.	.	MAF_USDA=1.639
NC_035103.1	43805248	.	C	T	.	.	MAF_INRAE=1.667
NC_035103.1	43805368	.	C	A	.	.	MAF_USDA=1.639
NC_035103.1	43805625	.	A	C	.	.	MAF_INRAE=7.595
NC_035103.1	43805816	.	C	A	.	.	MAF_USDA=3.279
NC_035103.1	43805844	.	C	A	.	.	MAF_USDA=10.0
NC_035103.1	43805845	.	A	C	.	.	MAF_USDA=10.0
NC_035103.1	43814293	.	C	T	.	.	MAF_INRAE=42.105;MAF_USDA=17.647
NC_035103.1	43814343	.	T	C	.	.	MAF_USDA=4.098
NC_035103.1	43814427	.	T	G	.	.	MAF_USDA=22.917
NC_035103.1	43814430	.	T	G	.	.	MAF_USDA=22.917
NC_035103.1	43814431	.	C	A	.	.	MAF_USDA=22.917
NC_035103.1	43814476	.	G	A	.	.	MAF_USDA=4.098
NC_035103.1	43814536	.	G	A	.	.	MAF_USDA=22.917
NC_035103.1	43814556	.	A	G	.	.	MAF_INRAE=5.263;MAF_USDA=11.475
NC_035103.1	43814572	.	T	A	.	.	MAF_INRAE=10.526;MAF_USDA=8.824
NC_035103.1	43814588	.	A	G	.	.	MAF_INRAE=10.526;MAF_USDA=8.824
NC_035103.1	43814639	.	A	T	.	.	MAF_USDA=22.917
NC_035103.1	43814650	.	T	G	.	.	MAF_INRAE=15.789;MAF_USDA=15.294
NC_035103.1	43814669	.	G	T	.	.	MAF_USDA=23.529
NC_035103.1	43814670	.	C	G	.	.	MAF_USDA=29.167
NC_035103.1	43814671	.	A	T	.	.	MAF_USDA=29.167
NC_035103.1	43814686	.	C	T	.	.	MAF_USDA=6.667
NC_035103.1	43814735	.	T	G	.	.	MAF_USDA=17.5
NC_035103.1	43814742	.	A	C	.	.	MAF_USDA=20.833
NC_035103.1	43814744	.	T	G	.	.	MAF_USDA=1.667
NC_035103.1	43814771	.	T	C	.	.	MAF_USDA=1.667
NC_035103.1	43814778	.	G	A	.	.	MAF_INRAE=15.789;MAF_USDA=31.548
NC_035103.1	43814785	.	A	T	.	.	MAF_INRAE=15.789;MAF_USDA=22.917
NC_035103.1	43814800	.	A	C	.	.	MAF_USDA=2.083
NC_035103.1	43814805	.	A	T	.	.	MAF_USDA=2.083
NC_035103.1	43814835	.	C	A	.	.	MAF_INRAE=31.579;MAF_USDA=44.643
NC_035103.1	43814836	.	C	A	.	.	MAF_USDA=44.048
NC_035103.1	43814837	.	T	G	.	.	MAF_USDA=44.643
NC_035103.1	43814842	.	T	C	.	.	MAF_USDA=3.279
NC_035103.1	43814863	.	C	T	.	.	MAF_USDA=1.639
NC_035103.1	43814882	.	T	A	.	.	MAF_INRAE=15.789;MAF_USDA=12.941
NC_035103.1	43814885	.	G	A	.	.	MAF_INRAE=31.579;MAF_USDA=42.941
NC_035103.1	43814912	.	A	G	.	.	MAF_INRAE=31.579;MAF_USDA=33.529
NC_035103.1	43814963	.	G	A	.	.	MAF_USDA=1.639
NC_035103.1	43815007	.	A	G	.	.	MAF_INRAE=5.263;MAF_USDA=28.333
NC_035103.1	43815058	.	C	G	.	.	MAF_INRAE=3.797;MAF_USDA=28.824
NC_035103.1	43815063	.	C	T	.	.	MAF_INRAE=10.127;MAF_USDA=11.765
NC_035103.1	43815359	.	C	G	.	.	MAF_INRAE=16.667
NC_035103.1	43816982	.	T	C	.	.	MAF_USDA=14.583
NC_035103.1	43817137	.	A	T	.	.	MAF_INRAE=15.833
NC_035103.1	43817147	.	T	A	.	.	MAF_USDA=2.083
NC_035103.1	43817157	.	T	A	.	.	MAF_USDA=14.583
NC_035103.1	43817158	.	A	T	.	.	MAF_INRAE=18.333
NC_035103.1	43817166	.	T	G	.	.	MAF_INRAE=10.526
NC_035103.1	43817167	.	T	A	.	.	MAF_USDA=29.167
NC_035103.1	43817173	.	T	A	.	.	MAF_INRAE=26.316
NC_035103.1	43817254	.	T	A	.	.	MAF_USDA=2.459
NC_035103.1	43817259	.	C	T	.	.	MAF_USDA=4.098
NC_035103.1	43817279	.	A	C	.	.	MAF_USDA=4.098
NC_035103.1	43817323	.	A	G	.	.	MAF_INRAE=47.468;MAF_USDA=40.588
NC_035103.1	43817448	.	A	C	.	.	MAF_USDA=11.475
NC_035103.1	43817500	.	A	T	.	.	MAF_INRAE=18.987;MAF_USDA=4.118
NC_035103.1	43817658	.	C	T	.	.	MAF_INRAE=12.658;MAF_USDA=1.639
NC_035103.1	43817682	.	G	T	.	.	MAF_USDA=21.311
NC_035103.1	43817713	.	T	C	.	.	MAF_INRAE=2.532
NC_035103.1	43817798	.	A	C	.	.	MAF_USDA=1.639
NC_035103.1	43817808	.	G	T	.	.	MAF_USDA=4.118
NC_035103.1	43817851	.	T	A	.	.	MAF_INRAE=41.139;MAF_USDA=14.286
NC_035103.1	43817868	.	A	T	.	.	MAF_INRAE=16.667
NC_035103.1	43817874	.	T	A	.	.	MAF_INRAE=36.709;MAF_USDA=41.071
NC_035103.1	43817884	.	G	A	.	.	MAF_INRAE=9.494;MAF_USDA=10.656
NC_035103.1	43817933	.	C	A	.	.	MAF_INRAE=30.38;MAF_USDA=47.647
NC_035103.1	43817969	.	C	G	.	.	MAF_INRAE=1.667
NC_035103.1	43818012	.	T	G	.	.	MAF_USDA=11.176
NC_035103.1	43818100	.	G	A	.	.	MAF_INRAE=16.667;MAF_USDA=24.118
NC_035103.1	43818161	.	T	G	.	.	MAF_INRAE=10.526;MAF_USDA=7.647
NC_035103.1	43818173	.	A	G	.	.	MAF_INRAE=17.722;MAF_USDA=36.471
NC_035103.1	43818204	.	G	A	.	.	MAF_INRAE=15.833;MAF_USDA=5.738
NC_035103.1	43818205	.	C	G	.	.	MAF_INRAE=15.833;MAF_USDA=5.738
NC_035103.1	43818208	.	G	A	.	.	MAF_INRAE=27.215;MAF_USDA=12.353
NC_035103.1	43818222	.	G	A	.	.	MAF_INRAE=16.667;MAF_USDA=16.393
NC_035103.1	43818246	.	A	G	.	.	MAF_INRAE=15.0;MAF_USDA=13.934
NC_035103.1	43818277	.	C	T	.	.	MAF_USDA=4.918
NC_035103.1	43818335	.	C	T	.	.	MAF_INRAE=1.667
NC_035103.1	43818340	.	G	A	.	.	MAF_INRAE=45.57;MAF_USDA=37.059
NC_035103.1	43818344	.	C	T	.	.	MAF_USDA=1.639
NC_035103.1	43818425	.	C	T	.	.	MAF_INRAE=3.333;MAF_USDA=4.098
NC_035103.1	43818444	.	T	C	.	.	MAF_USDA=1.639
NC_035103.1	43818492	.	C	T	.	.	MAF_INRAE=15.789;MAF_USDA=4.706
NC_035103.1	43818503	.	A	T	.	.	MAF_USDA=2.459
NC_035103.1	43818509	.	G	A	.	.	MAF_USDA=2.459
NC_035103.1	43818537	.	G	T	.	.	MAF_INRAE=45.57;MAF_USDA=32.941
NC_035103.1	43818566	.	T	A	.	.	MAF_INRAE=3.333;MAF_USDA=7.377
NC_035103.1	43818653	.	G	A	.	.	MAF_INRAE=37.342;MAF_USDA=45.882
NC_035103.1	43818663	.	G	A	.	.	MAF_INRAE=31.013;MAF_USDA=45.294
NC_035103.1	43818664	.	C	G	.	.	MAF_INRAE=16.667;MAF_USDA=12.295
NC_035103.1	43818680	.	C	T	.	.	MAF_USDA=3.279
NC_035103.1	43818716	.	C	T	.	.	MAF_INRAE=47.368;MAF_USDA=28.824
NC_035103.1	43818735	.	C	A	.	.	MAF_USDA=3.279
NC_035103.1	43818740	.	T	A	.	.	MAF_INRAE=42.405
NC_035103.1	43818741	.	G	A	.	.	MAF_USDA=4.167
NC_035103.1	43818744	.	G	A	.	.	MAF_USDA=8.824
NC_035103.1	43818813	.	A	T	.	.	MAF_USDA=2.459
NC_035103.1	43818851	.	C	T	.	.	MAF_INRAE=20.0;MAF_USDA=28.235
NC_035103.1	43818886	.	C	A	.	.	MAF_INRAE=25.316;MAF_USDA=28.235
NC_035103.1	43818894	.	A	C	.	.	MAF_INRAE=25.316;MAF_USDA=28.235
NC_035103.1	43818896	.	A	T	.	.	MAF_INRAE=20.0;MAF_USDA=28.235
NC_035103.1	43818917	.	C	T	.	.	MAF_INRAE=48.101;MAF_USDA=32.353
NC_035103.1	43818980	.	G	T	.	.	MAF_INRAE=23.418;MAF_USDA=28.235
NC_035103.1	43819003	.	T	A	.	.	MAF_INRAE=23.418;MAF_USDA=28.235
NC_035103.1	43819023	.	T	C	.	.	MAF_INRAE=15.833
NC_035103.1	43819045	.	A	C	.	.	MAF_INRAE=24.684;MAF_USDA=27.647
NC_035103.1	43819065	.	A	C	.	.	MAF_INRAE=23.418;MAF_USDA=28.235
NC_035103.1	43819084	.	C	T	.	.	MAF_INRAE=48.101;MAF_USDA=35.294
NC_035103.1	43819136	.	G	A	.	.	MAF_INRAE=48.101;MAF_USDA=34.118
NC_035103.1	43819202	.	C	T	.	.	MAF_INRAE=37.975;MAF_USDA=30.0
NC_035103.1	43819234	.	G	A	.	.	MAF_USDA=3.279
NC_035103.1	43819245	.	C	A	.	.	MAF_INRAE=8.333
NC_035103.1	43819303	.	C	G	.	.	MAF_USDA=1.667
NC_035103.1	43819321	.	T	G	.	.	MAF_INRAE=5.0;MAF_USDA=4.118
NC_035103.1	43819336	.	T	C	.	.	MAF_INRAE=5.0;MAF_USDA=4.118
NC_035103.1	43819350	.	T	A	.	.	MAF_INRAE=5.0;MAF_USDA=4.118
NC_035103.1	43819372	.	C	T	.	.	MAF_INRAE=5.0;MAF_USDA=4.706
NC_035103.1	43819465	.	T	A	.	.	MAF_INRAE=16.667;MAF_USDA=4.918
NC_035103.1	43820813	.	C	G	.	.	MAF_USDA=2.459
NC_035103.1	43820917	.	A	C	.	.	MAF_INRAE=18.987;MAF_USDA=5.294
NC_035103.1	43820922	.	T	G	.	.	MAF_INRAE=5.696;MAF_USDA=6.471
NC_035103.1	43820954	.	A	T	.	.	MAF_USDA=3.333
NC_035103.1	43820962	.	A	C	.	.	MAF_INRAE=6.962;MAF_USDA=4.167
NC_035103.1	43821151	.	C	T	.	.	MAF_INRAE=5.263;MAF_USDA=4.706
NC_035103.1	43821240	.	T	C	.	.	MAF_USDA=2.459
NC_035103.1	43821257	.	G	A	.	.	MAF_USDA=5.294
NC_035103.1	43821313	.	A	G	.	.	MAF_USDA=2.459
NC_035103.1	43821324	.	T	C	.	.	MAF_INRAE=24.051;MAF_USDA=25.41
NC_035103.1	43821326	.	A	C	.	.	MAF_USDA=1.639
NC_035103.1	43821408	.	G	C	.	.	MAF_USDA=2.459
NC_035103.1	43821485	.	T	A	.	.	MAF_INRAE=13.291;MAF_USDA=22.024
NC_035103.1	43821501	.	A	G	.	.	MAF_INRAE=13.291;MAF_USDA=22.024
NC_035103.1	43821526	.	C	T	.	.	MAF_USDA=28.571
NC_035103.1	43821539	.	G	C	.	.	MAF_INRAE=6.667;MAF_USDA=22.289
NC_035103.1	43821623	.	G	A	.	.	MAF_INRAE=10.0
NC_035103.1	43821626	.	T	C	.	.	MAF_INRAE=26.667;MAF_USDA=47.917
NC_035103.1	43821641	.	C	T	.	.	MAF_USDA=16.667
NC_035103.1	43821727	.	G	A	.	.	MAF_USDA=7.229
NC_035103.1	43821772	.	G	T	.	.	MAF_INRAE=43.671;MAF_USDA=34.426
NC_035103.1	43821783	.	A	C	.	.	MAF_USDA=10.656
NC_035103.1	43821784	.	T	A	.	.	MAF_INRAE=9.167;MAF_USDA=10.656
NC_035103.1	43821785	.	C	T	.	.	MAF_USDA=2.459
NC_035103.1	43821801	.	T	A	.	.	MAF_USDA=7.377
NC_035103.1	43821840	.	T	G	.	.	MAF_INRAE=26.316;MAF_USDA=6.25
NC_035103.1	43821841	.	A	C	.	.	MAF_USDA=1.639
NC_035103.1	43821845	.	G	A	.	.	MAF_INRAE=8.333
NC_035103.1	43821864	.	T	C	.	.	MAF_INRAE=1.667;MAF_USDA=2.941
NC_035103.1	43821880	.	A	G	.	.	MAF_INRAE=8.333;MAF_USDA=27.869
NC_035103.1	43821978	.	A	G	.	.	MAF_INRAE=30.38;MAF_USDA=46.721
NC_035103.1	43822049	.	C	G	.	.	MAF_USDA=7.377
NC_035103.1	43822120	.	A	C	.	.	MAF_USDA=22.131
NC_035103.1	43822187	.	A	T	.	.	MAF_INRAE=10.127;MAF_USDA=27.059
NC_035103.1	43822194	.	C	A	.	.	MAF_INRAE=3.333
NC_035103.1	43822204	.	T	G	.	.	MAF_INRAE=10.127;MAF_USDA=47.647
NC_035103.1	43822285	.	C	T	.	.	MAF_INRAE=43.671;MAF_USDA=17.647
NC_035103.1	43822289	.	A	G	.	.	MAF_INRAE=49.167;MAF_USDA=16.471
NC_035103.1	43822291	.	C	T	.	.	MAF_INRAE=49.167;MAF_USDA=17.647
NC_035103.1	43822293	.	T	G	.	.	MAF_INRAE=49.167;MAF_USDA=17.647
NC_035103.1	43822327	.	A	G	.	.	MAF_USDA=2.459
NC_035103.1	43822337	.	A	G	.	.	MAF_USDA=5.738
NC_035103.1	43822360	.	C	T	.	.	MAF_INRAE=43.671;MAF_USDA=20.0
NC_035103.1	43822446	.	C	T	.	.	MAF_INRAE=3.797;MAF_USDA=5.882
NC_035103.1	43822463	.	C	T	.	.	MAF_USDA=10.588
NC_035103.1	43822491	.	C	A	.	.	MAF_INRAE=47.468;MAF_USDA=23.529
NC_035103.1	43822520	.	C	T	.	.	MAF_USDA=5.738
NC_035103.1	43822531	.	C	T	.	.	MAF_INRAE=8.333;MAF_USDA=19.412
NC_035103.1	43822571	.	C	G	.	.	MAF_INRAE=43.671;MAF_USDA=12.5
NC_035103.1	43822576	.	C	T	.	.	MAF_INRAE=43.038;MAF_USDA=12.5
NC_035103.1	43822584	.	G	A	.	.	MAF_USDA=3.279
NC_035103.1	43822591	.	C	T	.	.	MAF_USDA=1.639
NC_035103.1	43822624	.	A	T	.	.	MAF_INRAE=31.646;MAF_USDA=19.643
NC_035103.1	43822661	.	G	C	.	.	MAF_INRAE=8.333;MAF_USDA=14.583
NC_035103.1	43822694	.	T	A	.	.	MAF_INRAE=5.696
NC_035103.1	43822697	.	A	C	.	.	MAF_INRAE=50.0;MAF_USDA=18.235
NC_035103.1	43822752	.	C	A	.	.	MAF_INRAE=3.165;MAF_USDA=5.294
NC_035103.1	43822753	.	G	A	.	.	MAF_USDA=4.098
NC_035103.1	43822759	.	C	A	.	.	MAF_INRAE=10.526;MAF_USDA=25.294
NC_035103.1	43822824	.	G	A	.	.	MAF_USDA=17.647
NC_035103.1	43822848	.	T	C	.	.	MAF_USDA=45.833
NC_035103.1	43822891	.	C	T	.	.	MAF_INRAE=14.167
NC_035103.1	43822927	.	C	T	.	.	MAF_USDA=50.0
NC_035103.1	43822929	.	A	C	.	.	MAF_USDA=47.917
NC_035103.1	43823015	.	C	A	.	.	MAF_USDA=16.667
NC_035103.1	43823019	.	G	T	.	.	MAF_USDA=13.529
NC_035103.1	43823074	.	G	T	.	.	MAF_USDA=3.279
NC_035103.1	43823098	.	T	C	.	.	MAF_INRAE=10.526;MAF_USDA=36.471
NC_035103.1	43823198	.	G	A	.	.	MAF_INRAE=3.333;MAF_USDA=13.934
NC_035103.1	43823206	.	T	G	.	.	MAF_USDA=4.918
NC_035103.1	43823303	.	T	C	.	.	MAF_USDA=4.918
NC_035103.1	43823314	.	G	A	.	.	MAF_USDA=5.738
NC_035103.1	43823372	.	T	A	.	.	MAF_USDA=8.235
NC_035103.1	43823410	.	G	A	.	.	MAF_USDA=3.279
NC_035103.1	43823444	.	C	T	.	.	MAF_INRAE=16.667;MAF_USDA=4.098
NC_035103.1	43823445	.	G	A	.	.	MAF_USDA=3.279
NC_035103.1	43823481	.	T	A	.	.	MAF_INRAE=33.544;MAF_USDA=28.235
NC_035103.1	43823482	.	C	T	.	.	MAF_INRAE=24.167;MAF_USDA=28.235
NC_035103.1	43823538	.	A	C	.	.	MAF_USDA=15.574
NC_035103.1	43823544	.	T	C	.	.	MAF_INRAE=10.526
NC_035103.1	43831827	.	A	T	.	.	MAF_INRAE=26.582;MAF_USDA=2.083
NC_035103.1	43831828	.	T	A	.	.	MAF_INRAE=30.0;MAF_USDA=2.083
NC_035103.1	43831843	.	G	A	.	.	MAF_USDA=1.639
NC_035103.1	43831844	.	C	T	.	.	MAF_USDA=1.639
NC_035103.1	43831845	.	A	G	.	.	MAF_USDA=1.639
NC_035103.1	43831926	.	C	T	.	.	MAF_INRAE=25.316;MAF_USDA=8.824
NC_035103.1	43831983	.	A	G	.	.	MAF_INRAE=32.278;MAF_USDA=34.706
NC_035103.1	43831999	.	A	G	.	.	MAF_INRAE=43.671;MAF_USDA=48.235
NC_035103.1	43832003	.	A	G	.	.	MAF_INRAE=47.5;MAF_USDA=48.235
NC_035103.1	43832056	.	T	C	.	.	MAF_INRAE=38.608;MAF_USDA=35.882
NC_035103.1	43832103	.	G	T	.	.	MAF_INRAE=18.333;MAF_USDA=7.377
NC_035103.1	43832130	.	A	G	.	.	MAF_INRAE=39.167;MAF_USDA=47.059
NC_035103.1	43832134	.	T	G	.	.	MAF_INRAE=20.0;MAF_USDA=35.417
NC_035103.1	43832156	.	T	G	.	.	MAF_USDA=6.557
NC_035103.1	43832181	.	A	C	.	.	MAF_INRAE=15.789;MAF_USDA=32.353
NC_035103.1	43832190	.	G	A	.	.	MAF_USDA=26.471
NC_035103.1	43832236	.	G	C	.	.	MAF_USDA=24.706
NC_035103.1	43832237	.	G	T	.	.	MAF_USDA=25.294
NC_035103.1	43832242	.	T	C	.	.	MAF_USDA=24.706
NC_035103.1	43832247	.	C	T	.	.	MAF_USDA=24.706
NC_035103.1	43832248	.	C	T	.	.	MAF_USDA=28.235
NC_035103.1	43832255	.	A	G	.	.	MAF_USDA=23.214
NC_035103.1	43832303	.	T	A	.	.	MAF_USDA=4.098
NC_035103.1	43832305	.	A	T	.	.	MAF_USDA=3.279
NC_035103.1	43832331	.	C	T	.	.	MAF_INRAE=36.842;MAF_USDA=29.412
NC_035103.1	43832333	.	T	C	.	.	MAF_USDA=29.412
NC_035103.1	43832360	.	G	T	.	.	MAF_INRAE=36.842;MAF_USDA=33.529
NC_035103.1	43832361	.	G	T	.	.	MAF_USDA=31.25
NC_035103.1	43832374	.	A	C	.	.	MAF_USDA=1.639
NC_035103.1	43832382	.	C	A	.	.	MAF_INRAE=36.842;MAF_USDA=28.235
NC_035103.1	43832389	.	G	A	.	.	MAF_INRAE=36.842;MAF_USDA=28.824
NC_035103.1	43832392	.	T	G	.	.	MAF_INRAE=15.789;MAF_USDA=8.824
NC_035103.1	43832415	.	A	C	.	.	MAF_INRAE=15.789;MAF_USDA=39.412
NC_035103.1	43832477	.	C	T	.	.	MAF_INRAE=10.0;MAF_USDA=5.882
NC_035103.1	43832545	.	G	A	.	.	MAF_USDA=5.833
NC_035103.1	43832550	.	G	A	.	.	MAF_INRAE=8.333
NC_035103.1	43832553	.	C	G	.	.	MAF_USDA=5.833
NC_035103.1	43832615	.	G	A	.	.	MAF_INRAE=3.333
NC_035103.1	43832630	.	C	T	.	.	MAF_USDA=3.279
NC_035103.1	43832639	.	G	C	.	.	MAF_USDA=8.333
NC_035103.1	43832661	.	G	A	.	.	MAF_USDA=3.279
NC_035103.1	43832714	.	T	C	.	.	MAF_INRAE=46.835;MAF_USDA=39.412
NC_035103.1	43832738	.	G	C	.	.	MAF_INRAE=46.835;MAF_USDA=37.059
NC_035103.1	43832757	.	G	T	.	.	MAF_USDA=18.852
NC_035103.1	43832808	.	C	T	.	.	MAF_INRAE=32.278;MAF_USDA=30.0
NC_035103.1	43832822	.	G	C	.	.	MAF_INRAE=32.278;MAF_USDA=30.0
NC_035103.1	43832842	.	C	T	.	.	MAF_INRAE=16.667;MAF_USDA=3.529
NC_035103.1	43832951	.	C	A	.	.	MAF_USDA=3.279
NC_035103.1	43833008	.	C	A	.	.	MAF_INRAE=31.579;MAF_USDA=45.294
NC_035103.1	43833038	.	G	T	.	.	MAF_USDA=13.529
NC_035103.1	43833054	.	A	C	.	.	MAF_USDA=14.706
NC_035103.1	43833090	.	G	A	.	.	MAF_INRAE=31.579;MAF_USDA=46.471
NC_035103.1	43833099	.	T	C	.	.	MAF_INRAE=31.579;MAF_USDA=46.471
NC_035103.1	43833108	.	T	A	.	.	MAF_INRAE=31.579;MAF_USDA=46.471
NC_035103.1	43833118	.	G	T	.	.	MAF_USDA=14.583
NC_035103.1	43833140	.	C	A	.	.	MAF_USDA=14.583
NC_035103.1	43833162	.	C	T	.	.	MAF_USDA=21.176
NC_035103.1	43833194	.	G	A	.	.	MAF_USDA=3.279
NC_035103.1	43833221	.	T	A	.	.	MAF_USDA=4.348
NC_035103.1	43833915	.	G	A	.	.	MAF_USDA=45.652
NC_035103.1	43833919	.	C	A	.	.	MAF_USDA=39.583
NC_035103.1	43833938	.	A	G	.	.	MAF_USDA=37.5
NC_035103.1	43833941	.	T	A	.	.	MAF_USDA=8.333
NC_035103.1	43833943	.	T	G	.	.	MAF_USDA=8.333
NC_035103.1	43833968	.	A	T	.	.	MAF_USDA=6.25
NC_035103.1	43833990	.	A	C	.	.	MAF_USDA=6.25
NC_035103.1	43834083	.	T	A	.	.	MAF_INRAE=10.0;MAF_USDA=2.083
NC_035103.1	43834147	.	T	C	.	.	MAF_INRAE=39.873;MAF_USDA=30.588
NC_035103.1	43834152	.	A	G	.	.	MAF_USDA=12.353
NC_035103.1	43834165	.	A	C	.	.	MAF_INRAE=40.506;MAF_USDA=29.412
NC_035103.1	43834176	.	C	A	.	.	MAF_INRAE=21.519;MAF_USDA=5.294
NC_035103.1	43834226	.	A	G	.	.	MAF_INRAE=41.772;MAF_USDA=42.941
NC_035103.1	43834239	.	G	A	.	.	MAF_INRAE=41.139;MAF_USDA=36.471
NC_035103.1	43834326	.	G	C	.	.	MAF_INRAE=8.861;MAF_USDA=4.098
NC_035103.1	43834356	.	T	C	.	.	MAF_INRAE=41.772;MAF_USDA=43.529
NC_035103.1	43834373	.	A	T	.	.	MAF_INRAE=31.646;MAF_USDA=15.882
NC_035103.1	43834424	.	C	T	.	.	MAF_INRAE=46.203;MAF_USDA=46.471
NC_035103.1	43834477	.	A	C	.	.	MAF_INRAE=7.5
NC_035103.1	43834483	.	C	T	.	.	MAF_USDA=14.583
NC_035103.1	43834486	.	C	T	.	.	MAF_USDA=14.583
NC_035103.1	43834522	.	C	T	.	.	MAF_USDA=2.459
NC_035103.1	43834537	.	C	T	.	.	MAF_INRAE=32.278;MAF_USDA=34.118
NC_035103.1	43834545	.	T	C	.	.	MAF_INRAE=19.62;MAF_USDA=20.0
NC_035103.1	43834553	.	T	C	.	.	MAF_INRAE=43.038;MAF_USDA=34.706
NC_035103.1	43834610	.	A	T	.	.	MAF_INRAE=14.557;MAF_USDA=4.918
NC_035103.1	43834620	.	T	A	.	.	MAF_USDA=10.656
NC_035103.1	43834626	.	A	T	.	.	MAF_INRAE=8.333
NC_035103.1	43834677	.	C	T	.	.	MAF_INRAE=44.167;MAF_USDA=25.0
NC_035103.1	43834684	.	A	G	.	.	MAF_INRAE=44.167;MAF_USDA=44.512
NC_035103.1	43834687	.	T	G	.	.	MAF_INRAE=8.333
NC_035103.1	43834690	.	C	G	.	.	MAF_USDA=2.542
NC_035103.1	43834696	.	T	G	.	.	MAF_INRAE=18.333;MAF_USDA=5.085
NC_035103.1	43834710	.	G	T	.	.	MAF_INRAE=4.167;MAF_USDA=21.687
NC_035103.1	43834782	.	A	T	.	.	MAF_USDA=5.932
NC_035103.1	43834826	.	G	A	.	.	MAF_USDA=4.237
NC_035103.1	43835011	.	A	C	.	.	MAF_USDA=11.667
NC_035103.1	43835012	.	C	A	.	.	MAF_USDA=12.5
NC_035103.1	43835058	.	G	T	.	.	MAF_INRAE=10.526
NC_035103.1	43835773	.	G	A	.	.	MAF_USDA=1.667
NC_035103.1	43835835	.	T	C	.	.	MAF_USDA=1.667
NC_035103.1	43838062	.	A	G	.	.	MAF_USDA=3.279
NC_035103.1	43838093	.	T	A	.	.	MAF_USDA=11.176
NC_035103.1	43838137	.	C	A	.	.	MAF_USDA=4.918
NC_035103.1	43838242	.	G	A	.	.	MAF_INRAE=14.557;MAF_USDA=9.167
NC_035103.1	43838394	.	A	G	.	.	MAF_INRAE=33.544;MAF_USDA=23.529
NC_035103.1	43838395	.	C	T	.	.	MAF_INRAE=29.167;MAF_USDA=23.529
NC_035103.1	43838415	.	G	C	.	.	MAF_INRAE=9.167;MAF_USDA=10.656
NC_035103.1	43838468	.	A	T	.	.	MAF_INRAE=16.667
NC_035103.1	43838478	.	A	T	.	.	MAF_USDA=1.639
NC_035103.1	43838554	.	A	C	.	.	MAF_INRAE=38.608;MAF_USDA=34.706
NC_035103.1	43838720	.	C	T	.	.	MAF_INRAE=22.152;MAF_USDA=25.294
NC_035103.1	43838746	.	G	A	.	.	MAF_USDA=4.098
NC_035103.1	43838770	.	T	A	.	.	MAF_INRAE=19.62;MAF_USDA=25.882
NC_035103.1	43838774	.	C	T	.	.	MAF_INRAE=20.833;MAF_USDA=25.294
NC_035103.1	43838825	.	A	C	.	.	MAF_INRAE=8.861;MAF_USDA=3.279
NC_035103.1	43838826	.	G	A	.	.	MAF_INRAE=8.333
NC_035103.1	43838829	.	T	A	.	.	MAF_INRAE=3.797;MAF_USDA=24.118
NC_035103.1	43838836	.	T	A	.	.	MAF_INRAE=14.557;MAF_USDA=2.459
NC_035103.1	43838845	.	C	T	.	.	MAF_INRAE=3.797;MAF_USDA=24.706
NC_035103.1	43838865	.	G	C	.	.	MAF_INRAE=3.797;MAF_USDA=24.118
NC_035103.1	43838898	.	C	A	.	.	MAF_USDA=8.333
NC_035103.1	43838899	.	G	A	.	.	MAF_USDA=1.639
NC_035103.1	43838901	.	C	T	.	.	MAF_INRAE=10.526;MAF_USDA=4.098
NC_035103.1	43839131	.	T	A	.	.	MAF_INRAE=8.333
NC_035103.1	43839156	.	T	C	.	.	MAF_INRAE=8.333
NC_035103.1	43839175	.	C	A	.	.	MAF_INRAE=10.526
NC_035103.1	43839209	.	A	G	.	.	MAF_INRAE=2.5
NC_035103.1	43839233	.	C	T	.	.	MAF_USDA=48.235
NC_035103.1	43839447	.	C	A	.	.	MAF_USDA=29.167
NC_035103.1	43844060	.	G	A	.	.	MAF_USDA=33.333
NC_035103.1	43844061	.	C	T	.	.	MAF_USDA=33.333
NC_035103.1	43844230	.	A	C	.	.	MAF_INRAE=10.526;MAF_USDA=4.098
NC_035103.1	43844538	.	T	C	.	.	MAF_USDA=42.353
NC_035103.1	43844539	.	G	T	.	.	MAF_USDA=42.353
NC_035103.1	43844581	.	T	C	.	.	MAF_USDA=47.059
NC_035103.1	43844600	.	C	T	.	.	MAF_USDA=47.059
NC_035103.1	43844605	.	C	T	.	.	MAF_USDA=1.639
NC_035103.1	43844607	.	G	T	.	.	MAF_USDA=37.059
NC_035103.1	43844682	.	T	C	.	.	MAF_INRAE=9.494;MAF_USDA=8.197
NC_035103.1	43844733	.	A	G	.	.	MAF_INRAE=47.468;MAF_USDA=44.706
NC_035103.1	43844742	.	T	G	.	.	MAF_INRAE=10.526;MAF_USDA=3.279
NC_035103.1	43844749	.	T	A	.	.	MAF_INRAE=50.0;MAF_USDA=47.059
NC_035103.1	43844757	.	T	C	.	.	MAF_INRAE=50.0;MAF_USDA=47.059
NC_035103.1	43844773	.	C	T	.	.	MAF_INRAE=5.263;MAF_USDA=6.557
NC_035103.1	43844777	.	A	C	.	.	MAF_USDA=9.836
NC_035103.1	43844795	.	T	C	.	.	MAF_USDA=31.25
NC_035103.1	43844800	.	G	A	.	.	MAF_INRAE=49.367;MAF_USDA=45.882
NC_035103.1	43844816	.	C	T	.	.	MAF_INRAE=49.367;MAF_USDA=46.471
NC_035103.1	43844817	.	T	G	.	.	MAF_INRAE=40.0;MAF_USDA=47.059
NC_035103.1	43844821	.	A	C	.	.	MAF_INRAE=40.0;MAF_USDA=47.059
NC_035103.1	43844833	.	C	T	.	.	MAF_INRAE=10.526;MAF_USDA=4.098
NC_035103.1	43844844	.	T	A	.	.	MAF_INRAE=39.873;MAF_USDA=24.118
NC_035103.1	43844845	.	A	T	.	.	MAF_USDA=18.033
NC_035103.1	43844925	.	G	T	.	.	MAF_USDA=2.459
NC_035103.1	43844944	.	A	G	.	.	MAF_INRAE=47.468;MAF_USDA=40.0
NC_035103.1	43844955	.	A	G	.	.	MAF_INRAE=50.0;MAF_USDA=47.059
NC_035103.1	43844959	.	G	T	.	.	MAF_INRAE=39.167;MAF_USDA=47.059
NC_035103.1	43844962	.	G	T	.	.	MAF_INRAE=23.333;MAF_USDA=44.118
NC_035103.1	43844966	.	A	G	.	.	MAF_INRAE=23.333;MAF_USDA=43.529
NC_035103.1	43844974	.	G	T	.	.	MAF_INRAE=50.0;MAF_USDA=39.412
NC_035103.1	43844983	.	T	A	.	.	MAF_INRAE=8.333
NC_035103.1	43844988	.	G	T	.	.	MAF_INRAE=49.367;MAF_USDA=47.647
NC_035103.1	43845022	.	T	A	.	.	MAF_USDA=47.059
NC_035103.1	43845023	.	A	G	.	.	MAF_USDA=42.941
NC_035103.1	43845024	.	C	T	.	.	MAF_USDA=47.059
NC_035103.1	43845028	.	T	A	.	.	MAF_INRAE=16.667;MAF_USDA=5.738
NC_035103.1	43845029	.	T	C	.	.	MAF_INRAE=35.443;MAF_USDA=42.941
NC_035103.1	43845037	.	A	T	.	.	MAF_INRAE=32.911;MAF_USDA=41.765
NC_035103.1	43845044	.	G	C	.	.	MAF_INRAE=35.443;MAF_USDA=43.529
NC_035103.1	43845057	.	G	T	.	.	MAF_USDA=2.459
NC_035103.1	43845066	.	C	A	.	.	MAF_INRAE=41.667;MAF_USDA=16.667
NC_035103.1	43845075	.	A	G	.	.	MAF_INRAE=10.526;MAF_USDA=1.639
NC_035103.1	43845099	.	A	G	.	.	MAF_USDA=8.333
NC_035103.1	43845100	.	T	C	.	.	MAF_INRAE=10.526;MAF_USDA=7.377
NC_035103.1	43845105	.	C	A	.	.	MAF_USDA=17.213
NC_035103.1	43845108	.	T	G	.	.	MAF_INRAE=15.823;MAF_USDA=6.557
NC_035103.1	43845123	.	A	C	.	.	MAF_USDA=27.083
NC_035103.1	43845127	.	C	T	.	.	MAF_INRAE=37.5;MAF_USDA=22.917
NC_035103.1	43845145	.	C	T	.	.	MAF_INRAE=3.333
NC_035103.1	43845213	.	A	T	.	.	MAF_USDA=4.918
NC_035103.1	43845235	.	T	C	.	.	MAF_USDA=17.213
NC_035103.1	43845275	.	T	C	.	.	MAF_INRAE=48.734;MAF_USDA=46.429
NC_035103.1	43845280	.	T	C	.	.	MAF_USDA=16.667
NC_035103.1	43845287	.	T	C	.	.	MAF_INRAE=49.367;MAF_USDA=35.119
NC_035103.1	43845315	.	A	T	.	.	MAF_USDA=4.167
NC_035103.1	43845360	.	T	A	.	.	MAF_USDA=4.918
NC_035103.1	43845381	.	A	G	.	.	MAF_INRAE=40.506;MAF_USDA=32.941
NC_035103.1	43845429	.	A	G	.	.	MAF_INRAE=15.19;MAF_USDA=14.754
NC_035103.1	43845444	.	A	G	.	.	MAF_USDA=2.459
NC_035103.1	43845446	.	G	C	.	.	MAF_USDA=2.459
NC_035103.1	43845460	.	G	T	.	.	MAF_USDA=1.639
NC_035103.1	43845463	.	G	A	.	.	MAF_USDA=3.279
NC_035103.1	43845477	.	T	A	.	.	MAF_USDA=14.583
NC_035103.1	43845478	.	T	C	.	.	MAF_INRAE=17.722;MAF_USDA=16.471
NC_035103.1	43845503	.	G	A	.	.	MAF_USDA=3.279
NC_035103.1	43845506	.	C	T	.	.	MAF_USDA=3.279
NC_035103.1	43845521	.	A	C	.	.	MAF_USDA=4.098
NC_035103.1	43845523	.	G	T	.	.	MAF_USDA=3.279
NC_035103.1	43845561	.	T	C	.	.	MAF_USDA=2.941
NC_035103.1	43845589	.	C	T	.	.	MAF_INRAE=36.842;MAF_USDA=22.941
NC_035103.1	43845707	.	T	G	.	.	MAF_INRAE=50.0;MAF_USDA=49.412
NC_035103.1	43845712	.	A	C	.	.	MAF_INRAE=15.789;MAF_USDA=49.412
NC_035103.1	43845732	.	C	T	.	.	MAF_USDA=16.667
NC_035103.1	43845748	.	A	C	.	.	MAF_INRAE=8.333;MAF_USDA=6.557
NC_035103.1	43845756	.	T	G	.	.	MAF_INRAE=10.526
NC_035103.1	43845761	.	C	T	.	.	MAF_INRAE=8.333;MAF_USDA=1.639
NC_035103.1	43845811	.	C	A	.	.	MAF_INRAE=10.526;MAF_USDA=8.824
NC_035103.1	43845882	.	A	T	.	.	MAF_USDA=2.459
NC_035103.1	43845885	.	A	C	.	.	MAF_USDA=48.824
NC_035103.1	43845958	.	T	C	.	.	MAF_USDA=1.639
NC_035103.1	43845967	.	T	A	.	.	MAF_USDA=39.412
NC_035103.1	43845969	.	A	G	.	.	MAF_USDA=31.176
NC_035103.1	43845975	.	G	C	.	.	MAF_INRAE=10.526
NC_035103.1	43846020	.	G	A	.	.	MAF_USDA=25.0
NC_035103.1	43846832	.	C	T	.	.	MAF_USDA=6.667
NC_035103.1	43846990	.	T	C	.	.	MAF_USDA=18.75
NC_035103.1	43847009	.	C	T	.	.	MAF_USDA=12.5
NC_035103.1	43847012	.	A	T	.	.	MAF_USDA=14.583
NC_035103.1	43847015	.	C	T	.	.	MAF_USDA=14.583
NC_035103.1	43847053	.	GA	GT	.	.	MAF_USDA=16.667
NC_035103.1	43847054	.	A	T	.	.	MAF_USDA=42.623
NC_035103.1	43847072	.	T	C	.	.	MAF_USDA=48.235
NC_035103.1	43847085	.	C	A	.	.	MAF_USDA=27.059
NC_035103.1	43847094	.	C	G	.	.	MAF_USDA=25.882
NC_035103.1	43847244	.	G	A	.	.	MAF_USDA=47.059
NC_035103.1	43847254	.	C	G	.	.	MAF_USDA=1.639
NC_035103.1	43847401	.	A	T	.	.	MAF_USDA=24.706
NC_035103.1	43847437	.	C	T	.	.	MAF_USDA=43.75
NC_035103.1	43847483	.	G	A	.	.	MAF_USDA=8.333
NC_035103.1	43847495	.	G	C	.	.	MAF_USDA=35.417
NC_035103.1	43847598	.	T	C	.	.	MAF_USDA=7.377
NC_035103.1	43847638	.	T	A	.	.	MAF_INRAE=10.526;MAF_USDA=5.882
NC_035103.1	43847639	.	G	C	.	.	MAF_USDA=5.294
NC_035103.1	43847661	.	G	A	.	.	MAF_INRAE=48.734;MAF_USDA=47.059
NC_035103.1	43847731	.	A	G	.	.	MAF_USDA=8.333
NC_035103.1	43847738	.	T	A	.	.	MAF_INRAE=10.526;MAF_USDA=7.647
NC_035103.1	43847906	.	C	T	.	.	MAF_INRAE=48.734;MAF_USDA=41.176
NC_035103.1	43847934	.	A	G	.	.	MAF_USDA=6.471
NC_035103.1	43847945	.	C	T	.	.	MAF_USDA=1.639
NC_035103.1	43847973	.	G	A	.	.	MAF_INRAE=15.789;MAF_USDA=48.235
NC_035103.1	43848003	.	T	A	.	.	MAF_INRAE=15.789;MAF_USDA=47.059
NC_035103.1	43848015	.	C	A	.	.	MAF_USDA=3.333
NC_035103.1	43848054	.	C	A	.	.	MAF_USDA=10.417
NC_035103.1	43848087	.	A	T	.	.	MAF_USDA=26.087
NC_035103.1	43848536	.	C	T	.	.	MAF_USDA=8.696
NC_035103.1	43848618	.	T	C	.	.	MAF_USDA=10.417
NC_035103.1	43848628	.	C	A	.	.	MAF_USDA=12.5
NC_035103.1	43848639	.	C	A	.	.	MAF_USDA=12.5
NC_035103.1	43848646	.	T	C	.	.	MAF_USDA=12.5
NC_035103.1	43848832	.	G	A	.	.	MAF_USDA=27.083
NC_035103.1	43848842	.	T	G	.	.	MAF_USDA=18.75
NC_035103.1	43848873	.	C	G	.	.	MAF_INRAE=15.789;MAF_USDA=40.476
NC_035103.1	43848875	.	G	A	.	.	MAF_USDA=39.881
NC_035103.1	43848907	.	G	C	.	.	MAF_INRAE=46.835;MAF_USDA=44.118
NC_035103.1	43848911	.	G	T	.	.	MAF_USDA=8.333
NC_035103.1	43848936	.	T	A	.	.	MAF_INRAE=49.367;MAF_USDA=40.0
NC_035103.1	43848939	.	C	G	.	.	MAF_USDA=5.952
NC_035103.1	43848995	.	C	A	.	.	MAF_INRAE=1.667;MAF_USDA=4.918
NC_035103.1	43849080	.	A	G	.	.	MAF_INRAE=1.667;MAF_USDA=1.639
NC_035103.1	43849081	.	C	A	.	.	MAF_INRAE=49.367;MAF_USDA=43.529
NC_035103.1	43849110	.	T	C	.	.	MAF_USDA=12.5
NC_035103.1	43849123	.	G	A	.	.	MAF_INRAE=19.62;MAF_USDA=15.882
NC_035103.1	43849130	.	T	G	.	.	MAF_INRAE=17.5;MAF_USDA=17.059
NC_035103.1	43849135	.	A	T	.	.	MAF_INRAE=19.62;MAF_USDA=15.882
NC_035103.1	43849140	.	T	C	.	.	MAF_INRAE=37.342;MAF_USDA=25.882
NC_035103.1	43849154	.	G	T	.	.	MAF_USDA=16.667
NC_035103.1	43849167	.	T	C	.	.	MAF_INRAE=42.105;MAF_USDA=24.706
NC_035103.1	43849168	.	G	T	.	.	MAF_USDA=15.294
NC_035103.1	43849197	.	T	C	.	.	MAF_USDA=13.115
NC_035103.1	43849305	.	G	A	.	.	MAF_INRAE=31.646;MAF_USDA=27.059
NC_035103.1	43849374	.	G	A	.	.	MAF_USDA=4.098
NC_035103.1	43849419	.	C	T	.	.	MAF_USDA=4.918
NC_035103.1	43849452	.	A	G	.	.	MAF_INRAE=15.823
NC_035103.1	43849477	.	C	T	.	.	MAF_INRAE=26.316;MAF_USDA=29.412
NC_035103.1	43849499	.	C	G	.	.	MAF_INRAE=22.5;MAF_USDA=27.647
NC_035103.1	43849504	.	G	A	.	.	MAF_INRAE=22.5;MAF_USDA=28.235
NC_035103.1	43849505	.	T	C	.	.	MAF_INRAE=22.5;MAF_USDA=24.118
NC_035103.1	43849533	.	C	A	.	.	MAF_INRAE=10.526
NC_035103.1	43849540	.	A	T	.	.	MAF_USDA=2.459
NC_035103.1	43849542	.	G	A	.	.	MAF_INRAE=21.667
NC_035103.1	43849556	.	A	C	.	.	MAF_USDA=27.059
NC_035103.1	43849568	.	A	C	.	.	MAF_USDA=2.083
NC_035103.1	43849625	.	A	G	.	.	MAF_USDA=27.647
NC_035103.1	43849631	.	T	A	.	.	MAF_USDA=27.647
NC_035103.1	43849641	.	G	T	.	.	MAF_USDA=2.459
NC_035103.1	43849653	.	A	C	.	.	MAF_USDA=41.667
NC_035103.1	43849655	.	T	A	.	.	MAF_USDA=41.667
NC_035103.1	43849671	.	A	G	.	.	MAF_INRAE=23.333;MAF_USDA=43.75
NC_035103.1	43849765	.	A	C	.	.	MAF_INRAE=23.333;MAF_USDA=43.75
NC_035103.1	43849804	.	T	A	.	.	MAF_USDA=15.574
NC_035103.1	43849859	.	T	A	.	.	MAF_USDA=8.235
NC_035103.1	43849914	.	G	A	.	.	MAF_INRAE=46.667;MAF_USDA=43.529
NC_035103.1	43849925	.	T	C	.	.	MAF_USDA=2.459
NC_035103.1	43849926	.	A	C	.	.	MAF_INRAE=46.667;MAF_USDA=44.706
NC_035103.1	43849936	.	G	C	.	.	MAF_INRAE=23.333;MAF_USDA=30.0
NC_035103.1	43849948	.	A	C	.	.	MAF_USDA=2.459
NC_035103.1	43849983	.	A	C	.	.	MAF_USDA=29.412
NC_035103.1	43849994	.	T	C	.	.	MAF_INRAE=42.105;MAF_USDA=24.118
NC_035103.1	43850081	.	G	A	.	.	MAF_USDA=6.557
NC_035103.1	43850095	.	G	A	.	.	MAF_INRAE=2.5;MAF_USDA=4.098
NC_035103.1	43850097	.	T	C	.	.	MAF_USDA=6.557
NC_035103.1	43850102	.	A	C	.	.	MAF_INRAE=2.5;MAF_USDA=4.098
NC_035103.1	43850136	.	C	A	.	.	MAF_INRAE=27.848;MAF_USDA=22.941
NC_035103.1	43850196	.	G	A	.	.	MAF_USDA=1.639
NC_035103.1	43850201	.	C	T	.	.	MAF_INRAE=42.105;MAF_USDA=23.529
NC_035103.1	43850208	.	C	T	.	.	MAF_INRAE=5.263;MAF_USDA=2.083
NC_035103.1	43850210	.	G	A	.	.	MAF_INRAE=8.333
NC_035103.1	43850232	.	C	T	.	.	MAF_INRAE=22.785;MAF_USDA=5.833
NC_035103.1	43850233	.	A	T	.	.	MAF_INRAE=27.848;MAF_USDA=26.786
NC_035103.1	43850234	.	T	A	.	.	MAF_USDA=1.667
NC_035103.1	43850249	.	C	T	.	.	MAF_USDA=8.333
NC_035103.1	43850252	.	A	G	.	.	MAF_USDA=8.333
NC_035103.1	43850258	.	A	G	.	.	MAF_USDA=1.639
NC_035103.1	43850292	.	T	C	.	.	MAF_USDA=27.059
NC_035103.1	43850303	.	C	A	.	.	MAF_USDA=27.647
NC_035103.1	43850317	.	C	A	.	.	MAF_USDA=24.706
NC_035103.1	43850327	.	A	G	.	.	MAF_USDA=27.647
NC_035103.1	43850340	.	T	C	.	.	MAF_USDA=19.167
NC_035103.1	43850353	.	T	G	.	.	MAF_USDA=22.289
NC_035103.1	43850690	.	T	A	.	.	MAF_USDA=1.667
NC_035103.1	43850692	.	G	T	.	.	MAF_USDA=6.667
NC_035103.1	43850697	.	C	A	.	.	MAF_INRAE=36.842;MAF_USDA=24.405
NC_035103.1	43850698	.	A	G	.	.	MAF_USDA=25.0
NC_035103.1	43850731	.	G	A	.	.	MAF_INRAE=25.949;MAF_USDA=27.647
NC_035103.1	43850771	.	G	A	.	.	MAF_INRAE=10.526
NC_035103.1	43850810	.	A	G	.	.	MAF_INRAE=41.139;MAF_USDA=48.235
NC_035103.1	43850888	.	C	A	.	.	MAF_USDA=14.583
NC_035103.1	43851010	.	C	A	.	.	MAF_USDA=2.459
NC_035103.1	43851085	.	A	G	.	.	MAF_USDA=48.824
NC_035103.1	43851093	.	C	T	.	.	MAF_USDA=43.75
NC_035103.1	43851099	.	A	C	.	.	MAF_USDA=43.75
NC_035103.1	43851147	.	C	A	.	.	MAF_USDA=43.75
NC_035103.1	43851163	.	T	C	.	.	MAF_USDA=24.405
NC_035103.1	43851167	.	A	C	.	.	MAF_USDA=49.405
NC_035103.1	43851168	.	G	A	.	.	MAF_USDA=49.405
NC_035103.1	43851204	.	T	A	.	.	MAF_USDA=2.381
NC_035103.1	43851220	.	C	T	.	.	MAF_USDA=45.833
NC_035103.1	43851821	.	T	C	.	.	MAF_USDA=12.5
NC_035103.1	43851860	.	T	C	.	.	MAF_USDA=8.333
NC_035103.1	43851917	.	A	C	.	.	MAF_USDA=22.917
NC_035103.1	43851925	.	T	C	.	.	MAF_USDA=27.083
NC_035103.1	43851989	.	C	T	.	.	MAF_USDA=25.882
NC_035103.1	43852006	.	C	T	.	.	MAF_USDA=3.279
NC_035103.1	43852009	.	T	G	.	.	MAF_USDA=1.639
NC_035103.1	43852041	.	C	G	.	.	MAF_USDA=23.529
NC_035103.1	43852066	.	T	A	.	.	MAF_USDA=24.118
NC_035103.1	43852156	.	A	C	.	.	MAF_USDA=35.417
NC_035103.1	43852193	.	C	T	.	.	MAF_INRAE=27.848;MAF_USDA=24.706
NC_035103.1	43852218	.	A	C	.	.	MAF_INRAE=42.105;MAF_USDA=25.294
NC_035103.1	43852219	.	T	A	.	.	MAF_USDA=25.294
NC_035103.1	43852228	.	A	G	.	.	MAF_USDA=3.279
NC_035103.1	43852229	.	T	C	.	.	MAF_INRAE=30.38;MAF_USDA=24.706
NC_035103.1	43852332	.	C	T	.	.	MAF_USDA=1.639
NC_035103.1	43852350	.	G	A	.	.	MAF_USDA=3.279
NC_035103.1	43852359	.	T	C	.	.	MAF_USDA=1.639
NC_035103.1	43852369	.	G	A	.	.	MAF_INRAE=31.013;MAF_USDA=25.882
NC_035103.1	43852372	.	A	T	.	.	MAF_INRAE=23.333;MAF_USDA=25.882
NC_035103.1	43852406	.	T	A	.	.	MAF_INRAE=31.646;MAF_USDA=24.706
NC_035103.1	43852407	.	G	A	.	.	MAF_INRAE=1.667
NC_035103.1	43852424	.	T	A	.	.	MAF_INRAE=33.544;MAF_USDA=44.706
NC_035103.1	43852492	.	C	T	.	.	MAF_INRAE=10.526
NC_035103.1	43852504	.	G	A	.	.	MAF_USDA=14.583
NC_035103.1	43852594	.	C	A	.	.	MAF_USDA=14.583
NC_035103.1	43852612	.	T	C	.	.	MAF_USDA=14.118
NC_035103.1	43852617	.	T	C	.	.	MAF_USDA=45.294
NC_035103.1	43852618	.	C	T	.	.	MAF_USDA=8.824
NC_035103.1	43852623	.	A	G	.	.	MAF_USDA=1.639
NC_035103.1	43852652	.	T	C	.	.	MAF_USDA=10.0
NC_035103.1	43852659	.	C	A	.	.	MAF_USDA=1.639
NC_035103.1	43852681	.	G	A	.	.	MAF_USDA=4.098
NC_035103.1	43852716	.	A	C	.	.	MAF_USDA=2.459
NC_035103.1	43852718	.	T	C	.	.	MAF_INRAE=16.667
NC_035103.1	43852781	.	T	C	.	.	MAF_INRAE=1.667;MAF_USDA=31.148
NC_035103.1	43852807	.	G	A	.	.	MAF_INRAE=1.667;MAF_USDA=25.41
NC_035103.1	43852839	.	G	A	.	.	MAF_USDA=1.639
NC_035103.1	43852976	.	G	A	.	.	MAF_USDA=1.639
NC_035103.1	43852984	.	T	C	.	.	MAF_USDA=1.639
NC_035103.1	43852985	.	A	G	.	.	MAF_USDA=1.639
NC_035103.1	43853004	.	C	A	.	.	MAF_USDA=1.639
NC_035103.1	43853009	.	G	A	.	.	MAF_USDA=1.639
NC_035103.1	43853049	.	G	A	.	.	MAF_INRAE=5.263;MAF_USDA=2.083
NC_035103.1	43853076	.	A	G	.	.	MAF_USDA=1.639
NC_035103.1	43853109	.	A	G	.	.	MAF_USDA=2.459
NC_035103.1	43853110	.	C	G	.	.	MAF_INRAE=42.105;MAF_USDA=43.75
NC_035103.1	43853184	.	A	G	.	.	MAF_USDA=41.765
NC_035103.1	43853295	.	C	T	.	.	MAF_INRAE=22.152;MAF_USDA=15.294
NC_035103.1	43853318	.	G	A	.	.	MAF_INRAE=1.667
NC_035103.1	43853364	.	T	A	.	.	MAF_INRAE=9.167;MAF_USDA=4.098
NC_035103.1	43853396	.	A	G	.	.	MAF_INRAE=19.62;MAF_USDA=19.412
NC_035103.1	43853465	.	G	A	.	.	MAF_USDA=1.695
NC_035103.1	43853511	.	T	A	.	.	MAF_USDA=1.639
NC_035103.1	43853566	.	A	T	.	.	MAF_INRAE=29.747;MAF_USDA=34.118
NC_035103.1	43853639	.	A	C	.	.	MAF_INRAE=16.667
NC_035103.1	43853689	.	G	A	.	.	MAF_INRAE=31.646;MAF_USDA=24.706
NC_035103.1	43853723	.	T	A	.	.	MAF_INRAE=32.278;MAF_USDA=21.176
NC_035103.1	43853949	.	T	C	.	.	MAF_USDA=1.639
NC_035103.1	43854047	.	T	A	.	.	MAF_INRAE=10.526;MAF_USDA=3.279
NC_035103.1	43854160	.	A	G	.	.	MAF_USDA=43.529
NC_035103.1	43854291	.	T	C	.	.	MAF_USDA=43.75
NC_035103.1	43854292	.	C	T	.	.	MAF_USDA=39.583
NC_035103.1	43856253	.	T	A	.	.	MAF_INRAE=10.526;MAF_USDA=2.083
NC_035103.1	43856256	.	G	A	.	.	MAF_USDA=1.695
NC_035103.1	43856269	.	G	A	.	.	MAF_USDA=1.639
NC_035103.1	43856274	.	A	C	.	.	MAF_USDA=2.459
NC_035103.1	43856550	.	G	T	.	.	MAF_USDA=24.118
NC_035103.1	43859484	.	A	G	.	.	MAF_USDA=39.583
NC_035103.1	43859506	.	C	G	.	.	MAF_USDA=1.639
NC_035103.1	43859584	.	C	T	.	.	MAF_USDA=13.934
NC_035103.1	43859586	.	G	A	.	.	MAF_USDA=1.639
NC_035103.1	43859587	.	T	C	.	.	MAF_USDA=1.639
NC_035103.1	43859595	.	A	C	.	.	MAF_USDA=2.459
NC_035103.1	43859604	.	C	A	.	.	MAF_USDA=7.377
NC_035103.1	43859612	.	C	T	.	.	MAF_USDA=1.639
NC_035103.1	43859618	.	G	A	.	.	MAF_USDA=9.412
NC_035103.1	43859678	.	G	A	.	.	MAF_USDA=22.034
NC_035103.1	43859681	.	T	C	.	.	MAF_USDA=41.566
NC_035103.1	43859693	.	C	T	.	.	MAF_USDA=47.647
NC_035103.1	43859695	.	C	G	.	.	MAF_USDA=47.647
NC_035103.1	43859797	.	T	A	.	.	MAF_USDA=37.647
NC_035103.1	43859798	.	A	G	.	.	MAF_USDA=37.647
NC_035103.1	43859841	.	A	G	.	.	MAF_USDA=34.118
NC_035103.1	43859866	.	T	G	.	.	MAF_INRAE=5.263;MAF_USDA=1.695
NC_035103.1	43859868	.	G	A	.	.	MAF_USDA=1.695
NC_035103.1	43859879	.	T	A	.	.	MAF_USDA=29.167
NC_035103.1	43859894	.	C	T	.	.	MAF_USDA=22.619
NC_035103.1	43859913	.	G	A	.	.	MAF_USDA=16.667
NC_035103.1	43860114	.	T	A	.	.	MAF_USDA=2.459
NC_035103.1	43860115	.	G	A	.	.	MAF_USDA=2.459
NC_035103.1	43860173	.	G	A	.	.	MAF_USDA=4.918
NC_035103.1	43860198	.	C	T	.	.	MAF_INRAE=6.329;MAF_USDA=25.882
NC_035103.1	43860233	.	C	T	.	.	MAF_INRAE=30.38;MAF_USDA=24.706
NC_035103.1	43860247	.	T	C	.	.	MAF_INRAE=17.089;MAF_USDA=1.639
NC_035103.1	43860282	.	G	A	.	.	MAF_USDA=4.918
NC_035103.1	43860289	.	A	G	.	.	MAF_USDA=41.667
NC_035103.1	43860294	.	T	C	.	.	MAF_USDA=16.667
NC_035103.1	43860298	.	G	A	.	.	MAF_USDA=35.882
NC_035103.1	43860316	.	T	A	.	.	MAF_USDA=37.059
NC_035103.1	43865805	.	C	T	.	.	MAF_USDA=11.176
NC_035103.1	43865808	.	A	C	.	.	MAF_USDA=3.529
NC_035103.1	43865812	.	C	G	.	.	MAF_USDA=18.033
NC_035103.1	43865813	.	C	T	.	.	MAF_INRAE=26.316;MAF_USDA=11.176
NC_035103.1	43865866	.	G	T	.	.	MAF_INRAE=10.526;MAF_USDA=32.353
NC_035103.1	43865872	.	T	C	.	.	MAF_USDA=17.213
NC_035103.1	43865953	.	G	T	.	.	MAF_USDA=8.197
NC_035103.1	43865957	.	C	T	.	.	MAF_INRAE=31.579;MAF_USDA=26.471
NC_035103.1	43866009	.	C	A	.	.	MAF_USDA=1.639
NC_035103.1	43866047	.	C	A	.	.	MAF_INRAE=10.0;MAF_USDA=8.333
NC_035103.1	43866055	.	C	A	.	.	MAF_INRAE=14.557
NC_035103.1	43866119	.	T	G	.	.	MAF_INRAE=46.835;MAF_USDA=49.412
NC_035103.1	43866129	.	C	T	.	.	MAF_INRAE=10.759;MAF_USDA=47.059
NC_035103.1	43866177	.	C	A	.	.	MAF_USDA=1.639
NC_035103.1	43866205	.	G	T	.	.	MAF_INRAE=7.595;MAF_USDA=32.941
NC_035103.1	43866230	.	C	T	.	.	MAF_USDA=8.824
NC_035103.1	43866243	.	A	T	.	.	MAF_INRAE=8.333;MAF_USDA=8.333
NC_035103.1	43866260	.	C	A	.	.	MAF_USDA=8.333
NC_035103.1	43866267	.	C	T	.	.	MAF_USDA=3.571
NC_035103.1	43866323	.	A	C	.	.	MAF_USDA=14.583
NC_035103.1	43866325	.	G	T	.	.	MAF_USDA=3.529
NC_035103.1	43866401	.	A	C	.	.	MAF_INRAE=1.667;MAF_USDA=8.333
NC_035103.1	43866419	.	G	A	.	.	MAF_USDA=3.529
NC_035103.1	43866425	.	A	T	.	.	MAF_INRAE=7.595;MAF_USDA=31.176
NC_035103.1	43866446	.	T	C	.	.	MAF_INRAE=37.342;MAF_USDA=12.941
NC_035103.1	43866449	.	T	A	.	.	MAF_USDA=3.529
NC_035103.1	43866511	.	A	G	.	.	MAF_INRAE=7.595;MAF_USDA=32.941
NC_035103.1	43866538	.	A	C	.	.	MAF_INRAE=10.127;MAF_USDA=47.059
NC_035103.1	43866570	.	C	A	.	.	MAF_INRAE=10.127;MAF_USDA=44.706
NC_035103.1	43866575	.	T	G	.	.	MAF_INRAE=34.81;MAF_USDA=36.471
NC_035103.1	43866582	.	T	C	.	.	MAF_INRAE=3.333;MAF_USDA=20.588
NC_035103.1	43866651	.	A	C	.	.	MAF_INRAE=10.759;MAF_USDA=43.529
NC_035103.1	43866674	.	C	T	.	.	MAF_INRAE=10.759;MAF_USDA=42.941
NC_035103.1	43866675	.	G	A	.	.	MAF_USDA=8.333
NC_035103.1	43866707	.	G	C	.	.	MAF_INRAE=10.759;MAF_USDA=40.588
NC_035103.1	43866708	.	T	G	.	.	MAF_INRAE=5.833;MAF_USDA=15.294
NC_035103.1	43866739	.	G	A	.	.	MAF_INRAE=10.127;MAF_USDA=40.588
NC_035103.1	43866801	.	C	G	.	.	MAF_USDA=2.459
NC_035103.1	43866850	.	C	A	.	.	MAF_INRAE=10.127;MAF_USDA=42.353
NC_035103.1	43866920	.	C	A	.	.	MAF_INRAE=10.127;MAF_USDA=25.0
NC_035103.1	43866928	.	T	A	.	.	MAF_INRAE=6.667;MAF_USDA=44.706
NC_035103.1	43866934	.	C	A	.	.	MAF_INRAE=6.667;MAF_USDA=25.0
NC_035103.1	43866936	.	G	A	.	.	MAF_USDA=2.459
NC_035103.1	43866948	.	G	A	.	.	MAF_USDA=3.279
NC_035103.1	43866969	.	C	T	.	.	MAF_INRAE=6.667;MAF_USDA=44.118
NC_035103.1	43867016	.	T	C	.	.	MAF_USDA=4.098
NC_035103.1	43867074	.	G	T	.	.	MAF_INRAE=21.053;MAF_USDA=20.0
NC_035103.1	43867082	.	C	G	.	.	MAF_USDA=23.529
NC_035103.1	43867101	.	A	C	.	.	MAF_USDA=21.176
NC_035103.1	43867106	.	T	A	.	.	MAF_USDA=9.016
NC_035103.1	43867139	.	T	C	.	.	MAF_INRAE=10.127;MAF_USDA=43.529
NC_035103.1	43867281	.	T	C	.	.	MAF_INRAE=10.127;MAF_USDA=43.529
NC_035103.1	43867302	.	A	G	.	.	MAF_INRAE=37.342;MAF_USDA=11.765
NC_035103.1	43867312	.	A	G	.	.	MAF_INRAE=10.127;MAF_USDA=42.353
NC_035103.1	43867315	.	A	G	.	.	MAF_INRAE=6.667;MAF_USDA=25.0
NC_035103.1	43867325	.	C	G	.	.	MAF_INRAE=10.127;MAF_USDA=40.0
NC_035103.1	43867371	.	A	T	.	.	MAF_INRAE=1.667;MAF_USDA=14.754
NC_035103.1	43867392	.	CCT	CCC	.	.	MAF_USDA=37.5
NC_035103.1	43867394	.	T	C	.	.	MAF_INRAE=7.5
NC_035103.1	43867402	.	G	C	.	.	MAF_INRAE=8.333;MAF_USDA=38.69
NC_035103.1	43867413	.	T	C	.	.	MAF_INRAE=3.333
NC_035103.1	43867428	.	A	T	.	.	MAF_USDA=16.667
NC_035103.1	43867430	.	G	C	.	.	MAF_USDA=14.583
NC_035103.1	43867432	.	A	G	.	.	MAF_USDA=14.583
NC_035103.1	43867440	.	T	C	.	.	MAF_USDA=37.5
NC_035103.1	43867448	.	T	A	.	.	MAF_USDA=29.167
NC_035103.1	43867460	.	G	C	.	.	MAF_USDA=35.294
NC_035103.1	43867464	.	T	G	.	.	MAF_USDA=36.471
NC_035103.1	43867523	.	T	C	.	.	MAF_USDA=24.118
NC_035103.1	43867539	.	G	A	.	.	MAF_INRAE=7.5;MAF_USDA=40.0
NC_035103.1	43867650	.	G	A	.	.	MAF_INRAE=10.127;MAF_USDA=41.765
NC_035103.1	43867663	.	A	G	.	.	MAF_INRAE=5.0;MAF_USDA=8.824
NC_035103.1	43867690	.	G	A	.	.	MAF_INRAE=10.127;MAF_USDA=42.941
NC_035103.1	43867701	.	A	T	.	.	MAF_INRAE=10.759;MAF_USDA=43.529
NC_035103.1	43867705	.	T	G	.	.	MAF_USDA=11.765
NC_035103.1	43867723	.	C	A	.	.	MAF_INRAE=21.053;MAF_USDA=42.353
NC_035103.1	43867779	.	C	A	.	.	MAF_INRAE=21.053;MAF_USDA=32.941
NC_035103.1	43867811	.	A	T	.	.	MAF_USDA=24.706
NC_035103.1	43867812	.	T	C	.	.	MAF_USDA=10.417
NC_035103.1	43867861	.	T	A	.	.	MAF_INRAE=7.5;MAF_USDA=23.529
NC_035103.1	43867929	.	A	G	.	.	MAF_INRAE=10.759;MAF_USDA=42.353
NC_035103.1	43868011	.	A	T	.	.	MAF_INRAE=21.053;MAF_USDA=25.0
NC_035103.1	43868015	.	A	C	.	.	MAF_USDA=41.176
NC_035103.1	43868078	.	T	C	.	.	MAF_INRAE=21.053;MAF_USDA=44.706
NC_035103.1	43868088	.	C	A	.	.	MAF_USDA=5.738
NC_035103.1	43868115	.	C	A	.	.	MAF_USDA=42.353
NC_035103.1	43868118	.	C	T	.	.	MAF_USDA=42.353
NC_035103.1	43868146	.	A	G	.	.	MAF_USDA=41.765
NC_035103.1	43868155	.	T	C	.	.	MAF_USDA=22.353
NC_035103.1	43868198	.	G	C	.	.	MAF_USDA=12.295
NC_035103.1	43868210	.	T	A	.	.	MAF_USDA=2.459
NC_035103.1	43868228	.	G	T	.	.	MAF_USDA=1.639
NC_035103.1	43868237	.	G	A	.	.	MAF_USDA=31.25
NC_035103.1	43868308	.	T	C	.	.	MAF_USDA=39.583
NC_035103.1	43868325	.	G	A	.	.	MAF_USDA=33.133
NC_035103.1	43868352	.	T	A	.	.	MAF_USDA=33.333
NC_035103.1	43868353	.	G	A	.	.	MAF_USDA=33.333
NC_035103.1	43868354	.	G	T	.	.	MAF_USDA=33.333
NC_035103.1	43868355	.	T	A	.	.	MAF_USDA=33.333
NC_035103.1	43868365	.	C	A	.	.	MAF_USDA=35.714
NC_035103.1	43868366	.	G	A	.	.	MAF_USDA=36.905
NC_035103.1	43868523	.	T	A	.	.	MAF_USDA=22.951
NC_035103.1	43868528	.	C	A	.	.	MAF_USDA=33.333
NC_035103.1	43868586	.	C	T	.	.	MAF_USDA=42.353
NC_035103.1	43868606	.	T	A	.	.	MAF_USDA=37.647
NC_035103.1	43868633	.	T	A	.	.	MAF_USDA=46.471
NC_035103.1	43868737	.	A	T	.	.	MAF_USDA=2.083
NC_035103.1	43868768	.	G	A	.	.	MAF_USDA=2.174
NC_035103.1	43869708	.	C	G	.	.	MAF_USDA=42.353
NC_035103.1	43869725	.	C	T	.	.	MAF_USDA=43.529
NC_035103.1	43869746	.	C	T	.	.	MAF_USDA=4.167
NC_035103.1	43869794	.	C	T	.	.	MAF_INRAE=3.333;MAF_USDA=10.0
NC_035103.1	43869803	.	T	C	.	.	MAF_USDA=45.294
NC_035103.1	43869869	.	G	A	.	.	MAF_USDA=46.471
NC_035103.1	43869890	.	C	T	.	.	MAF_USDA=21.176
NC_035103.1	43869959	.	T	G	.	.	MAF_USDA=7.377
NC_035103.1	43870068	.	A	C	.	.	MAF_INRAE=7.595;MAF_USDA=44.706
NC_035103.1	43870069	.	A	C	.	.	MAF_USDA=3.279
NC_035103.1	43870101	.	A	T	.	.	MAF_INRAE=7.595;MAF_USDA=44.118
NC_035103.1	43870134	.	G	T	.	.	MAF_INRAE=8.228;MAF_USDA=44.706
NC_035103.1	43870209	.	T	C	.	.	MAF_USDA=1.639
NC_035103.1	43870214	.	A	C	.	.	MAF_USDA=25.0
NC_035103.1	43870224	.	C	T	.	.	MAF_INRAE=10.526;MAF_USDA=44.706
NC_035103.1	43870232	.	A	G	.	.	MAF_INRAE=8.228;MAF_USDA=44.118
NC_035103.1	43870248	.	T	C	.	.	MAF_INRAE=1.667
NC_035103.1	43870263	.	C	T	.	.	MAF_USDA=1.667
NC_035103.1	43870269	.	C	T	.	.	MAF_INRAE=7.595;MAF_USDA=42.857
NC_035103.1	43870283	.	C	T	.	.	MAF_INRAE=7.595;MAF_USDA=43.452
NC_035103.1	43870369	.	G	A	.	.	MAF_USDA=10.417
NC_035103.1	43870383	.	G	A	.	.	MAF_INRAE=13.158
NC_035103.1	43870397	.	G	T	.	.	MAF_INRAE=13.158;MAF_USDA=25.0
NC_035103.1	43872364	.	G	A	.	.	MAF_USDA=20.833
NC_035103.1	43872365	.	T	C	.	.	MAF_USDA=20.833
NC_035103.1	43872373	.	T	C	.	.	MAF_USDA=22.917
NC_035103.1	43872421	.	A	G	.	.	MAF_USDA=3.279
NC_035103.1	43872424	.	A	T	.	.	MAF_USDA=2.459
NC_035103.1	43872436	.	C	A	.	.	MAF_USDA=8.824
NC_035103.1	43872482	.	G	T	.	.	MAF_USDA=3.279
NC_035103.1	43872483	.	A	T	.	.	MAF_INRAE=31.579;MAF_USDA=48.235
NC_035103.1	43872484	.	A	G	.	.	MAF_USDA=3.529
NC_035103.1	43872492	.	C	A	.	.	MAF_USDA=1.639
NC_035103.1	43872499	.	G	T	.	.	MAF_USDA=9.016
NC_035103.1	43872511	.	A	G	.	.	MAF_USDA=9.412
NC_035103.1	43872517	.	T	A	.	.	MAF_USDA=3.279
NC_035103.1	43872668	.	C	G	.	.	MAF_INRAE=25.949;MAF_USDA=22.941
NC_035103.1	43872674	.	G	A	.	.	MAF_INRAE=25.949;MAF_USDA=22.353
NC_035103.1	43872691	.	G	A	.	.	MAF_USDA=14.583
NC_035103.1	43872742	.	G	A	.	.	MAF_USDA=1.639
NC_035103.1	43872761	.	G	T	.	.	MAF_USDA=4.098
NC_035103.1	43872786	.	A	C	.	.	MAF_INRAE=5.063
NC_035103.1	43872798	.	T	C	.	.	MAF_INRAE=5.063
NC_035103.1	43872799	.	A	C	.	.	MAF_INRAE=3.333
NC_035103.1	43872861	.	G	A	.	.	MAF_INRAE=1.667;MAF_USDA=22.353
NC_035103.1	43872954	.	G	A	.	.	MAF_INRAE=15.823
NC_035103.1	43873091	.	G	A	.	.	MAF_INRAE=12.658;MAF_USDA=10.588
NC_035103.1	43873094	.	A	C	.	.	MAF_INRAE=14.167;MAF_USDA=4.098
NC_035103.1	43873111	.	G	A	.	.	MAF_INRAE=12.658;MAF_USDA=10.588
NC_035103.1	43873121	.	G	A	.	.	MAF_USDA=8.333
NC_035103.1	43873165	.	C	A	.	.	MAF_INRAE=41.139;MAF_USDA=21.176
NC_035103.1	43873208	.	C	T	.	.	MAF_INRAE=12.658;MAF_USDA=10.0
NC_035103.1	43873221	.	C	A	.	.	MAF_INRAE=1.667;MAF_USDA=8.197
NC_035103.1	43873224	.	A	T	.	.	MAF_USDA=3.279
NC_035103.1	43873244	.	C	T	.	.	MAF_INRAE=25.0;MAF_USDA=13.115
NC_035103.1	43873286	.	T	C	.	.	MAF_USDA=6.471
NC_035103.1	43873338	.	A	G	.	.	MAF_INRAE=40.506;MAF_USDA=22.941
NC_035103.1	43873342	.	G	C	.	.	MAF_INRAE=31.667;MAF_USDA=22.941
NC_035103.1	43873362	.	A	G	.	.	MAF_INRAE=9.494;MAF_USDA=7.647
NC_035103.1	43873396	.	G	T	.	.	MAF_USDA=8.333
NC_035103.1	43873597	.	A	C	.	.	MAF_INRAE=28.481;MAF_USDA=37.059
NC_035103.1	43873671	.	T	C	.	.	MAF_USDA=3.529
NC_035103.1	43873762	.	T	C	.	.	MAF_USDA=1.639
NC_035103.1	43873798	.	G	A	.	.	MAF_INRAE=15.789
NC_035103.1	43873807	.	A	G	.	.	MAF_USDA=4.098
NC_035103.1	43873876	.	C	T	.	.	MAF_INRAE=11.392
NC_035103.1	43873878	.	T	C	.	.	MAF_INRAE=6.667
NC_035103.1	43873885	.	T	A	.	.	MAF_INRAE=15.789
NC_035103.1	43873889	.	G	A	.	.	MAF_USDA=1.639
NC_035103.1	43873899	.	C	T	.	.	MAF_USDA=8.197
NC_035103.1	43873906	.	T	A	.	.	MAF_INRAE=10.833
NC_035103.1	43873914	.	T	A	.	.	MAF_USDA=15.476
NC_035103.1	43873945	.	G	A	.	.	MAF_USDA=10.656
NC_035103.1	43873948	.	T	C	.	.	MAF_USDA=9.836
NC_035103.1	43873949	.	A	T	.	.	MAF_INRAE=12.658
NC_035103.1	43873963	.	A	T	.	.	MAF_USDA=4.098
NC_035103.1	43873997	.	C	T	.	.	MAF_USDA=13.115
NC_035103.1	43874004	.	A	T	.	.	MAF_INRAE=10.526;MAF_USDA=17.059
NC_035103.1	43874012	.	T	A	.	.	MAF_USDA=13.934
NC_035103.1	43874025	.	C	T	.	.	MAF_USDA=10.656
NC_035103.1	43874042	.	C	T	.	.	MAF_USDA=1.639
NC_035103.1	43874047	.	A	T	.	.	MAF_USDA=1.639
NC_035103.1	43874201	.	G	A	.	.	MAF_USDA=16.667
NC_035103.1	43874325	.	G	A	.	.	MAF_USDA=6.25
NC_035103.1	43875146	.	G	T	.	.	MAF_USDA=3.333
NC_035103.1	43875152	.	C	T	.	.	MAF_USDA=9.412
NC_035103.1	43875164	.	G	A	.	.	MAF_USDA=22.917
NC_035103.1	43875181	.	T	A	.	.	MAF_USDA=22.917
NC_035103.1	43875217	.	C	A	.	.	MAF_USDA=9.412
NC_035103.1	43875254	.	T	G	.	.	MAF_USDA=2.459
NC_035103.1	43875345	.	T	A	.	.	MAF_USDA=15.882
NC_035103.1	43875526	.	A	C	.	.	MAF_USDA=10.656
NC_035103.1	43875554	.	C	T	.	.	MAF_USDA=9.836
NC_035103.1	43875558	.	G	T	.	.	MAF_USDA=2.459
NC_035103.1	43875603	.	G	T	.	.	MAF_INRAE=9.494;MAF_USDA=9.412
NC_035103.1	43875618	.	C	A	.	.	MAF_INRAE=10.127;MAF_USDA=12.941
NC_035103.1	43875634	.	C	G	.	.	MAF_USDA=12.941
NC_035103.1	43875660	.	T	G	.	.	MAF_INRAE=10.127;MAF_USDA=12.353
NC_035103.1	43875682	.	T	A	.	.	MAF_INRAE=50.0;MAF_USDA=31.765
NC_035103.1	43875693	.	A	C	.	.	MAF_INRAE=22.152;MAF_USDA=11.765
NC_035103.1	43875697	.	A	T	.	.	MAF_USDA=12.353
NC_035103.1	43875706	.	C	T	.	.	MAF_INRAE=21.053;MAF_USDA=10.417
NC_035103.1	43875739	.	G	A	.	.	MAF_INRAE=49.367;MAF_USDA=33.529
NC_035103.1	43875740	.	C	A	.	.	MAF_INRAE=46.667;MAF_USDA=33.529
NC_035103.1	43875772	.	C	T	.	.	MAF_INRAE=26.582;MAF_USDA=22.941
NC_035103.1	43875816	.	T	C	.	.	MAF_INRAE=9.167;MAF_USDA=10.417
NC_035103.1	43875824	.	A	G	.	.	MAF_INRAE=10.127;MAF_USDA=12.353
NC_035103.1	43875845	.	A	G	.	.	MAF_INRAE=10.127
NC_035103.1	43875880	.	G	A	.	.	MAF_USDA=26.19
NC_035103.1	43875888	.	G	A	.	.	MAF_USDA=2.5
NC_035103.1	43875889	.	C	G	.	.	MAF_USDA=3.333
NC_035103.1	43875899	.	G	T	.	.	MAF_USDA=10.417
NC_035103.1	43875900	.	C	T	.	.	MAF_USDA=10.417
NC_035103.1	43875952	.	C	A	.	.	MAF_INRAE=6.667;MAF_USDA=5.952
NC_035103.1	43875973	.	G	A	.	.	MAF_INRAE=6.667;MAF_USDA=4.762
NC_035103.1	43876037	.	T	G	.	.	MAF_INRAE=32.278;MAF_USDA=15.574
NC_035103.1	43876079	.	T	C	.	.	MAF_INRAE=18.354;MAF_USDA=14.706
NC_035103.1	43876146	.	T	C	.	.	MAF_INRAE=34.177;MAF_USDA=26.471
NC_035103.1	43876163	.	G	T	.	.	MAF_INRAE=15.823;MAF_USDA=8.333
NC_035103.1	43876181	.	A	C	.	.	MAF_USDA=5.833
NC_035103.1	43876208	.	T	A	.	.	MAF_INRAE=11.392;MAF_USDA=5.882
NC_035103.1	43876213	.	A	G	.	.	MAF_USDA=2.459
NC_035103.1	43876215	.	A	T	.	.	MAF_INRAE=33.544;MAF_USDA=23.529
NC_035103.1	43876221	.	T	G	.	.	MAF_INRAE=9.494;MAF_USDA=8.235
NC_035103.1	43876252	.	G	T	.	.	MAF_INRAE=11.392;MAF_USDA=5.882
NC_035103.1	43876271	.	C	A	.	.	MAF_INRAE=10.526
NC_035103.1	43876391	.	A	G	.	.	MAF_INRAE=3.333;MAF_USDA=8.235
NC_035103.1	43876394	.	C	T	.	.	MAF_USDA=3.279
NC_035103.1	43876473	.	T	C	.	.	MAF_INRAE=11.392;MAF_USDA=5.882
NC_035103.1	43876490	.	C	T	.	.	MAF_INRAE=9.494;MAF_USDA=8.824
NC_035103.1	43876505	.	T	G	.	.	MAF_INRAE=11.392;MAF_USDA=5.294
NC_035103.1	43876542	.	T	A	.	.	MAF_INRAE=11.392;MAF_USDA=5.882
NC_035103.1	43876580	.	T	G	.	.	MAF_INRAE=2.5
NC_035103.1	43876612	.	A	C	.	.	MAF_INRAE=17.722;MAF_USDA=15.882
NC_035103.1	43876617	.	A	G	.	.	MAF_USDA=1.639
NC_035103.1	43876622	.	A	T	.	.	MAF_USDA=5.882
NC_035103.1	43876623	.	C	T	.	.	MAF_USDA=34.118
NC_035103.1	43876636	.	G	A	.	.	MAF_USDA=3.279
NC_035103.1	43876645	.	A	C	.	.	MAF_USDA=5.294
NC_035103.1	43876700	.	T	C	.	.	MAF_USDA=18.033
NC_035103.1	43876722	.	G	T	.	.	MAF_INRAE=16.456;MAF_USDA=7.377
NC_035103.1	43876737	.	T	G	.	.	MAF_USDA=10.0
NC_035103.1	43876746	.	G	T	.	.	MAF_USDA=3.279
NC_035103.1	43876766	.	C	G	.	.	MAF_USDA=10.588
NC_035103.1	43876769	.	A	T	.	.	MAF_USDA=9.412
NC_035103.1	43876882	.	A	C	.	.	MAF_USDA=1.695
NC_035103.1	43879012	.	A	G	.	.	MAF_USDA=43.75
NC_035103.1	43879079	.	C	T	.	.	MAF_USDA=1.639
NC_035103.1	43879082	.	G	A	.	.	MAF_INRAE=22.5;MAF_USDA=8.197
NC_035103.1	43879175	.	C	T	.	.	MAF_INRAE=15.19;MAF_USDA=29.167
NC_035103.1	43879209	.	C	G	.	.	MAF_INRAE=37.975;MAF_USDA=27.059
NC_035103.1	43879328	.	T	A	.	.	MAF_INRAE=46.835;MAF_USDA=14.706
NC_035103.1	43879340	.	A	T	.	.	MAF_USDA=3.279
NC_035103.1	43879350	.	G	C	.	.	MAF_INRAE=13.924;MAF_USDA=5.882
NC_035103.1	43879366	.	A	G	.	.	MAF_USDA=2.459
NC_035103.1	43879396	.	G	A	.	.	MAF_INRAE=13.333;MAF_USDA=10.417
NC_035103.1	43879400	.	T	A	.	.	MAF_INRAE=13.333;MAF_USDA=10.417
NC_035103.1	43879418	.	A	G	.	.	MAF_INRAE=13.924;MAF_USDA=5.882
NC_035103.1	43879456	.	A	C	.	.	MAF_INRAE=27.848;MAF_USDA=18.75
NC_035103.1	43879474	.	T	A	.	.	MAF_INRAE=11.392;MAF_USDA=5.882
NC_035103.1	43879515	.	T	G	.	.	MAF_INRAE=27.215;MAF_USDA=4.918
NC_035103.1	43879526	.	T	C	.	.	MAF_INRAE=47.368;MAF_USDA=10.656
NC_035103.1	43879605	.	C	T	.	.	MAF_USDA=4.918
NC_035103.1	43879619	.	G	A	.	.	MAF_USDA=15.294
NC_035103.1	43879621	.	T	G	.	.	MAF_USDA=15.294
NC_035103.1	43879622	.	A	T	.	.	MAF_USDA=22.353
NC_035103.1	43879649	.	C	G	.	.	MAF_INRAE=3.333
NC_035103.1	43879679	.	G	C	.	.	MAF_USDA=1.639
NC_035103.1	43879691	.	T	A	.	.	MAF_USDA=5.882
NC_035103.1	43879752	.	G	T	.	.	MAF_INRAE=4.167;MAF_USDA=4.706
NC_035103.1	43879837	.	G	T	.	.	MAF_INRAE=1.667;MAF_USDA=12.5
NC_035103.1	43879888	.	A	C	.	.	MAF_USDA=4.098
NC_035103.1	43879933	.	A	T	.	.	MAF_USDA=2.459
NC_035103.1	43879934	.	C	A	.	.	MAF_USDA=4.098
NC_035103.1	43879935	.	A	T	.	.	MAF_USDA=3.279
NC_035103.1	43879937	.	T	A	.	.	MAF_USDA=1.639
NC_035103.1	43879938	.	A	T	.	.	MAF_INRAE=15.789
NC_035103.1	43879939	.	A	T	.	.	MAF_USDA=3.279
NC_035103.1	43880008	.	T	C	.	.	MAF_INRAE=21.053;MAF_USDA=32.941
NC_035103.1	43880035	.	T	C	.	.	MAF_USDA=2.459
NC_035103.1	43880057	.	A	T	.	.	MAF_USDA=12.941
NC_035103.1	43880059	.	A	T	.	.	MAF_USDA=4.918
NC_035103.1	43880081	.	T	A	.	.	MAF_INRAE=5.263
NC_035103.1	43880108	.	C	T	.	.	MAF_USDA=1.639
NC_035103.1	43880122	.	T	A	.	.	MAF_USDA=1.639
NC_035103.1	43880141	.	G	A	.	.	MAF_USDA=1.639
NC_035103.1	43880159	.	C	A	.	.	MAF_USDA=1.639
NC_035103.1	43880174	.	C	A	.	.	MAF_USDA=1.639
NC_035103.1	43880179	.	G	A	.	.	MAF_USDA=4.918
NC_035103.1	43880279	.	A	C	.	.	MAF_USDA=1.639
NC_035103.1	43880323	.	A	G	.	.	MAF_INRAE=15.823
NC_035103.1	43880357	.	C	A	.	.	MAF_USDA=1.639
NC_035103.1	43880375	.	A	G	.	.	MAF_USDA=1.639
NC_035103.1	43880431	.	G	A	.	.	MAF_USDA=1.639
NC_035103.1	43880452	.	T	C	.	.	MAF_USDA=9.016
NC_035103.1	43880483	.	T	C	.	.	MAF_USDA=3.279
NC_035103.1	43880535	.	G	T	.	.	MAF_USDA=9.016
NC_035103.1	43880542	.	T	C	.	.	MAF_INRAE=15.823
NC_035103.1	43880813	.	T	A	.	.	MAF_USDA=1.639
NC_035103.1	43880817	.	G	T	.	.	MAF_USDA=6.557
NC_035103.1	43880830	.	G	T	.	.	MAF_USDA=1.639
NC_035103.1	43880855	.	A	G	.	.	MAF_USDA=29.167
NC_035103.1	43880904	.	A	G	.	.	MAF_USDA=1.639
NC_035103.1	43880914	.	C	T	.	.	MAF_USDA=2.459
NC_035103.1	43881209	.	G	C	.	.	MAF_USDA=2.083
NC_035103.1	43881227	.	G	A	.	.	MAF_USDA=7.143
NC_035103.1	43881242	.	C	G	.	.	MAF_USDA=7.647
NC_035103.1	43881247	.	G	A	.	.	MAF_USDA=6.471
NC_035103.1	43881329	.	G	T	.	.	MAF_INRAE=10.127;MAF_USDA=5.294
NC_035103.1	43881362	.	T	G	.	.	MAF_INRAE=2.5;MAF_USDA=13.934
NC_035103.1	43881365	.	G	T	.	.	MAF_INRAE=16.667;MAF_USDA=1.639
NC_035103.1	43881416	.	G	T	.	.	MAF_INRAE=44.937;MAF_USDA=12.295
NC_035103.1	43881444	.	T	A	.	.	MAF_USDA=10.417
NC_035103.1	43881469	.	G	A	.	.	MAF_INRAE=28.481
NC_035103.1	43881531	.	C	T	.	.	MAF_INRAE=12.025;MAF_USDA=10.417
NC_035103.1	43881576	.	G	A	.	.	MAF_INRAE=19.62;MAF_USDA=8.197
NC_035103.1	43881587	.	G	A	.	.	MAF_USDA=4.706
NC_035103.1	43881654	.	A	T	.	.	MAF_USDA=17.647
NC_035103.1	43881704	.	T	C	.	.	MAF_USDA=14.706
NC_035103.1	43881714	.	T	C	.	.	MAF_USDA=13.529
NC_035103.1	43881724	.	A	C	.	.	MAF_USDA=27.083
NC_035103.1	43881730	.	A	G	.	.	MAF_USDA=4.918
NC_035103.1	43881766	.	A	G	.	.	MAF_USDA=31.25
NC_035103.1	43881770	.	C	T	.	.	MAF_USDA=4.167
NC_035103.1	43881810	.	T	C	.	.	MAF_INRAE=1.667
NC_035103.1	43882048	.	G	T	.	.	MAF_USDA=11.667
NC_035103.1	43882103	.	A	G	.	.	MAF_USDA=23.81
NC_035103.1	43882105	.	T	C	.	.	MAF_USDA=24.118
NC_035103.1	43882111	.	A	G	.	.	MAF_USDA=23.529
NC_035103.1	43882143	.	C	T	.	.	MAF_USDA=21.765
NC_035103.1	43882145	.	C	T	.	.	MAF_USDA=21.176
NC_035103.1	43882227	.	G	A	.	.	MAF_USDA=44.706
NC_035103.1	43882269	.	T	A	.	.	MAF_USDA=39.412
NC_035103.1	43882422	.	C	T	.	.	MAF_USDA=42.353
NC_035103.1	43882427	.	T	C	.	.	MAF_USDA=41.765
NC_035103.1	43882439	.	T	C	.	.	MAF_USDA=1.639
NC_035103.1	43882450	.	C	T	.	.	MAF_USDA=4.098
NC_035103.1	43882481	.	A	G	.	.	MAF_USDA=42.941
NC_035103.1	43882509	.	C	T	.	.	MAF_USDA=25.0
NC_035103.1	43882526	.	G	T	.	.	MAF_USDA=20.833
NC_035103.1	43882556	.	G	T	.	.	MAF_USDA=33.333
NC_035103.1	43882557	.	T	G	.	.	MAF_USDA=37.5
NC_035103.1	43882589	.	T	A	.	.	MAF_USDA=44.706
NC_035103.1	43882596	.	G	T	.	.	MAF_USDA=4.098
NC_035103.1	43882605	.	T	C	.	.	MAF_USDA=1.639
NC_035103.1	43882606	.	G	A	.	.	MAF_USDA=42.941
NC_035103.1	43883021	.	G	T	.	.	MAF_USDA=6.471
NC_035103.1	43883024	.	G	T	.	.	MAF_USDA=1.639
NC_035103.1	43883035	.	C	T	.	.	MAF_INRAE=26.316;MAF_USDA=22.353
NC_035103.1	43883071	.	C	T	.	.	MAF_USDA=1.639
NC_035103.1	43883122	.	A	G	.	.	MAF_USDA=5.833
NC_035103.1	43883303	.	A	T	.	.	MAF_INRAE=17.722;MAF_USDA=5.294
NC_035103.1	43883322	.	A	G	.	.	MAF_INRAE=20.886;MAF_USDA=25.294
NC_035103.1	43883373	.	T	C	.	.	MAF_INRAE=9.494;MAF_USDA=15.294
NC_035103.1	43883431	.	C	T	.	.	MAF_INRAE=15.823
NC_035103.1	43883462	.	T	G	.	.	MAF_USDA=5.738
NC_035103.1	43883463	.	T	C	.	.	MAF_USDA=1.639
NC_035103.1	43883502	.	G	C	.	.	MAF_INRAE=32.278;MAF_USDA=27.083
NC_035103.1	43883612	.	C	A	.	.	MAF_INRAE=1.667
NC_035103.1	43883613	.	A	T	.	.	MAF_INRAE=10.127;MAF_USDA=5.882
NC_035103.1	43883615	.	A	G	.	.	MAF_INRAE=1.667
NC_035103.1	43883628	.	T	G	.	.	MAF_USDA=1.639
NC_035103.1	43883635	.	T	G	.	.	MAF_INRAE=45.57;MAF_USDA=31.176
NC_035103.1	43883655	.	C	T	.	.	MAF_USDA=2.459
NC_035103.1	43883657	.	C	G	.	.	MAF_INRAE=6.329;MAF_USDA=6.471
NC_035103.1	43883662	.	T	C	.	.	MAF_USDA=2.459
NC_035103.1	43883679	.	C	T	.	.	MAF_INRAE=1.667
NC_035103.1	43883687	.	T	C	.	.	MAF_INRAE=1.667
NC_035103.1	43883740	.	C	T	.	.	MAF_USDA=1.639
NC_035103.1	43883849	.	T	A	.	.	MAF_USDA=2.459
NC_035103.1	43883924	.	T	A	.	.	MAF_INRAE=40.506;MAF_USDA=45.882
NC_035103.1	43883930	.	T	G	.	.	MAF_USDA=3.279
NC_035103.1	43884013	.	A	T	.	.	MAF_INRAE=31.646;MAF_USDA=12.353
NC_035103.1	43884087	.	A	G	.	.	MAF_USDA=1.639
NC_035103.1	43884116	.	C	G	.	.	MAF_USDA=1.639
NC_035103.1	43884117	.	C	T	.	.	MAF_USDA=1.639
NC_035103.1	43884146	.	G	A	.	.	MAF_INRAE=42.405;MAF_USDA=31.176
NC_035103.1	43884242	.	G	T	.	.	MAF_INRAE=15.19;MAF_USDA=16.471
NC_035103.1	43884266	.	C	G	.	.	MAF_INRAE=10.127;MAF_USDA=5.882
NC_035103.1	43884289	.	T	A	.	.	MAF_USDA=6.557
NC_035103.1	43884305	.	G	A	.	.	MAF_INRAE=16.456;MAF_USDA=15.294
NC_035103.1	43884337	.	T	G	.	.	MAF_INRAE=41.772;MAF_USDA=39.286
NC_035103.1	43884369	.	G	A	.	.	MAF_INRAE=10.526
NC_035103.1	43884378	.	A	T	.	.	MAF_INRAE=41.772;MAF_USDA=37.059
NC_035103.1	43884380	.	G	A	.	.	MAF_INRAE=1.667
NC_035103.1	43884405	.	T	C	.	.	MAF_INRAE=14.557;MAF_USDA=18.824
NC_035103.1	43884416	.	C	T	.	.	MAF_USDA=1.639
NC_035103.1	43884426	.	G	T	.	.	MAF_USDA=1.639
NC_035103.1	43884429	.	T	C	.	.	MAF_USDA=1.639
NC_035103.1	43884485	.	T	A	.	.	MAF_USDA=2.459
NC_035103.1	43884486	.	T	G	.	.	MAF_USDA=6.557
NC_035103.1	43884494	.	A	C	.	.	MAF_USDA=2.459
NC_035103.1	43884503	.	T	G	.	.	MAF_USDA=1.639
NC_035103.1	43884511	.	G	T	.	.	MAF_USDA=2.459
NC_035103.1	43884530	.	T	C	.	.	MAF_USDA=1.639
NC_035103.1	43884542	.	T	G	.	.	MAF_INRAE=22.5
NC_035103.1	43884549	.	T	C	.	.	MAF_INRAE=47.368
NC_035103.1	43884561	.	A	G	.	.	MAF_INRAE=1.667;MAF_USDA=5.738
NC_035103.1	43884620	.	C	G	.	.	MAF_INRAE=10.127;MAF_USDA=5.882
NC_035103.1	43884653	.	C	A	.	.	MAF_USDA=1.639
NC_035103.1	43884664	.	T	C	.	.	MAF_INRAE=22.5;MAF_USDA=20.492
NC_035103.1	43884670	.	A	G	.	.	MAF_USDA=1.639
NC_035103.1	43884692	.	C	T	.	.	MAF_USDA=1.639
NC_035103.1	43884699	.	G	A	.	.	MAF_INRAE=1.667;MAF_USDA=5.738
NC_035103.1	43884723	.	G	T	.	.	MAF_USDA=4.098
NC_035103.1	43884743	.	T	C	.	.	MAF_USDA=10.656
NC_035103.1	43884753	.	C	T	.	.	MAF_INRAE=1.667;MAF_USDA=11.475
NC_035103.1	43884757	.	G	A	.	.	MAF_INRAE=21.667;MAF_USDA=18.852
NC_035103.1	43884809	.	T	C	.	.	MAF_INRAE=11.392;MAF_USDA=30.0
NC_035103.1	43884818	.	A	G	.	.	MAF_INRAE=27.215;MAF_USDA=46.471
NC_035103.1	43884839	.	C	A	.	.	MAF_INRAE=20.0;MAF_USDA=8.197
NC_035103.1	43884862	.	A	G	.	.	MAF_INRAE=31.646;MAF_USDA=30.0
NC_035103.1	43884868	.	G	A	.	.	MAF_INRAE=15.789;MAF_USDA=32.941
NC_035103.1	43884876	.	T	C	.	.	MAF_INRAE=5.263;MAF_USDA=34.706
NC_035103.1	43884893	.	G	C	.	.	MAF_INRAE=26.316;MAF_USDA=43.529
NC_035103.1	43884943	.	G	A	.	.	MAF_INRAE=14.557;MAF_USDA=22.917
NC_035103.1	43884973	.	T	C	.	.	MAF_INRAE=48.734;MAF_USDA=35.714
NC_035103.1	43885007	.	G	A	.	.	MAF_INRAE=16.456;MAF_USDA=15.882
NC_035103.1	43885010	.	C	T	.	.	MAF_INRAE=10.0;MAF_USDA=29.412
NC_035103.1	43885015	.	G	C	.	.	MAF_INRAE=10.127;MAF_USDA=30.0
NC_035103.1	43885091	.	A	T	.	.	MAF_INRAE=12.025
NC_035103.1	43885125	.	T	C	.	.	MAF_INRAE=17.722;MAF_USDA=7.059
NC_035103.1	43885190	.	A	C	.	.	MAF_INRAE=10.127;MAF_USDA=30.0
NC_035103.1	43885274	.	C	A	.	.	MAF_USDA=13.636
NC_035103.1	43885275	.	C	A	.	.	MAF_USDA=43.182
NC_035103.1	43885406	.	T	G	.	.	MAF_INRAE=1.667
NC_035103.1	43885956	.	T	C	.	.	MAF_INRAE=2.5
NC_035103.1	43887015	.	C	T	.	.	MAF_INRAE=1.667
NC_035103.1	43887068	.	C	T	.	.	MAF_USDA=14.583
NC_035103.1	43887092	.	G	A	.	.	MAF_USDA=20.833
NC_035103.1	43887146	.	A	T	.	.	MAF_INRAE=10.526;MAF_USDA=10.417
NC_035103.1	43887153	.	C	T	.	.	MAF_USDA=3.279
NC_035103.1	43887155	.	G	T	.	.	MAF_USDA=4.918
NC_035103.1	43887159	.	T	C	.	.	MAF_INRAE=2.632
NC_035103.1	43887162	.	T	A	.	.	MAF_USDA=4.098
NC_035103.1	43887177	.	T	C	.	.	MAF_USDA=50.0
NC_035103.1	43887192	.	G	A	.	.	MAF_USDA=12.5
NC_035103.1	43887910	.	G	A	.	.	MAF_INRAE=13.924;MAF_USDA=10.417
NC_035103.1	43887958	.	G	A	.	.	MAF_USDA=35.417
NC_035103.1	43887965	.	C	A	.	.	MAF_INRAE=10.526;MAF_USDA=10.417
NC_035103.1	43887966	.	G	T	.	.	MAF_USDA=10.417
NC_035103.1	43887982	.	G	A	.	.	MAF_USDA=20.833
NC_035103.1	43890170	.	A	C	.	.	MAF_USDA=4.098
NC_035103.1	43890227	.	A	G	.	.	MAF_USDA=4.098
NC_035103.1	43890337	.	C	T	.	.	MAF_INRAE=36.076;MAF_USDA=11.765
NC_035103.1	43890375	.	T	C	.	.	MAF_INRAE=37.975;MAF_USDA=27.059
NC_035103.1	43890416	.	C	T	.	.	MAF_USDA=3.279
NC_035103.1	43890446	.	T	A	.	.	MAF_INRAE=21.519;MAF_USDA=22.941
NC_035103.1	43890447	.	T	C	.	.	MAF_INRAE=21.667;MAF_USDA=22.941
NC_035103.1	43890450	.	A	T	.	.	MAF_INRAE=21.667;MAF_USDA=22.941
NC_035103.1	43890453	.	C	A	.	.	MAF_INRAE=3.333
NC_035103.1	43890455	.	T	G	.	.	MAF_INRAE=21.519;MAF_USDA=22.941
NC_035103.1	43890484	.	T	C	.	.	MAF_INRAE=49.367;MAF_USDA=40.0
NC_035103.1	43890515	.	G	A	.	.	MAF_USDA=6.557
NC_035103.1	43890568	.	T	G	.	.	MAF_INRAE=21.519;MAF_USDA=27.059
NC_035103.1	43890606	.	G	A	.	.	MAF_USDA=3.279
NC_035103.1	43890682	.	T	A	.	.	MAF_USDA=3.279
NC_035103.1	43890683	.	G	T	.	.	MAF_USDA=3.279
NC_035103.1	43890703	.	T	C	.	.	MAF_INRAE=24.684;MAF_USDA=24.706
NC_035103.1	43890730	.	G	A	.	.	MAF_USDA=4.918
NC_035103.1	43890773	.	T	A	.	.	MAF_INRAE=21.667;MAF_USDA=7.377
NC_035103.1	43890782	.	C	T	.	.	MAF_INRAE=16.667
NC_035103.1	43890810	.	G	C	.	.	MAF_USDA=1.639
NC_035103.1	43890811	.	A	C	.	.	MAF_INRAE=44.304;MAF_USDA=22.941
NC_035103.1	43890833	.	T	C	.	.	MAF_INRAE=5.063;MAF_USDA=48.81
NC_035103.1	43890876	.	A	G	.	.	MAF_INRAE=16.667;MAF_USDA=1.667
NC_035103.1	43890887	.	G	A	.	.	MAF_USDA=5.0
NC_035103.1	43890929	.	A	G	.	.	MAF_INRAE=5.063;MAF_USDA=47.619
NC_035103.1	43890965	.	T	C	.	.	MAF_INRAE=29.747;MAF_USDA=31.176
NC_035103.1	43890974	.	C	A	.	.	MAF_INRAE=1.667
NC_035103.1	43890982	.	G	C	.	.	MAF_USDA=3.279
NC_035103.1	43891121	.	G	A	.	.	MAF_INRAE=1.667
NC_035103.1	43891153	.	T	C	.	.	MAF_INRAE=31.646;MAF_USDA=29.412
NC_035103.1	43891163	.	C	G	.	.	MAF_INRAE=31.646;MAF_USDA=33.529
NC_035103.1	43891170	.	T	C	.	.	MAF_USDA=9.412
NC_035103.1	43891220	.	G	A	.	.	MAF_USDA=3.279
NC_035103.1	43891284	.	C	A	.	.	MAF_INRAE=15.19;MAF_USDA=11.475
NC_035103.1	43891305	.	C	T	.	.	MAF_USDA=1.639
NC_035103.1	43891374	.	C	G	.	.	MAF_USDA=2.459
NC_035103.1	43891390	.	C	A	.	.	MAF_USDA=2.459
NC_035103.1	43891417	.	T	G	.	.	MAF_INRAE=20.253;MAF_USDA=37.059
NC_035103.1	43891419	.	C	T	.	.	MAF_INRAE=15.19;MAF_USDA=12.941
NC_035103.1	43891425	.	G	A	.	.	MAF_INRAE=1.667;MAF_USDA=1.639
NC_035103.1	43891543	.	C	G	.	.	MAF_USDA=3.279
NC_035103.1	43891683	.	C	T	.	.	MAF_USDA=3.279
NC_035103.1	43891725	.	G	C	.	.	MAF_INRAE=31.013;MAF_USDA=37.5
NC_035103.1	43891754	.	G	A	.	.	MAF_INRAE=6.667
NC_035103.1	43891761	.	T	C	.	.	MAF_INRAE=1.667;MAF_USDA=3.279
NC_035103.1	43891783	.	C	T	.	.	MAF_INRAE=1.667;MAF_USDA=1.765
NC_035103.1	43891925	.	C	A	.	.	MAF_USDA=4.098
NC_035103.1	43891944	.	C	T	.	.	MAF_USDA=4.098
NC_035103.1	43891988	.	A	T	.	.	MAF_USDA=4.098
NC_035103.1	43892014	.	A	G	.	.	MAF_INRAE=22.5;MAF_USDA=6.557
NC_035103.1	43892105	.	C	A	.	.	MAF_INRAE=10.127;MAF_USDA=5.882
NC_035103.1	43892125	.	T	G	.	.	MAF_INRAE=32.911;MAF_USDA=22.941
NC_035103.1	43892127	.	A	C	.	.	MAF_INRAE=33.333;MAF_USDA=21.765
NC_035103.1	43892129	.	C	T	.	.	MAF_INRAE=33.333;MAF_USDA=20.588
NC_035103.1	43892149	.	G	A	.	.	MAF_INRAE=31.667;MAF_USDA=25.882
NC_035103.1	43892153	.	G	T	.	.	MAF_INRAE=31.667;MAF_USDA=26.471
NC_035103.1	43892156	.	C	A	.	.	MAF_INRAE=31.667;MAF_USDA=24.118
NC_035103.1	43892170	.	G	T	.	.	MAF_INRAE=33.333;MAF_USDA=30.0
NC_035103.1	43892180	.	G	T	.	.	MAF_USDA=1.639
NC_035103.1	43892186	.	G	C	.	.	MAF_USDA=1.639
NC_035103.1	43892193	.	G	A	.	.	MAF_INRAE=1.667;MAF_USDA=4.706
NC_035103.1	43892194	.	C	G	.	.	MAF_INRAE=10.127;MAF_USDA=7.059
NC_035103.1	43892198	.	A	G	.	.	MAF_USDA=1.639
NC_035103.1	43892227	.	C	T	.	.	MAF_INRAE=34.177;MAF_USDA=28.235
NC_035103.1	43892229	.	C	A	.	.	MAF_USDA=8.333
NC_035103.1	43892242	.	A	T	.	.	MAF_INRAE=21.053;MAF_USDA=8.333
NC_035103.1	43892274	.	T	C	.	.	MAF_INRAE=31.646;MAF_USDA=30.0
NC_035103.1	43892275	.	G	T	.	.	MAF_INRAE=28.333;MAF_USDA=31.765
NC_035103.1	43892277	.	T	C	.	.	MAF_INRAE=30.0;MAF_USDA=29.412
NC_035103.1	43892302	.	T	G	.	.	MAF_USDA=1.765
NC_035103.1	43892328	.	G	T	.	.	MAF_INRAE=36.842;MAF_USDA=30.0
NC_035103.1	43892353	.	C	T	.	.	MAF_INRAE=36.842;MAF_USDA=24.59
NC_035103.1	43892383	.	A	G	.	.	MAF_INRAE=32.278;MAF_USDA=25.41
NC_035103.1	43892423	.	C	T	.	.	MAF_INRAE=22.5;MAF_USDA=7.377
NC_035103.1	43892447	.	T	G	.	.	MAF_USDA=5.738
NC_035103.1	43892509	.	G	A	.	.	MAF_INRAE=15.19;MAF_USDA=14.118
NC_035103.1	43892570	.	G	C	.	.	MAF_INRAE=36.842;MAF_USDA=39.412
NC_035103.1	43892584	.	G	T	.	.	MAF_USDA=1.639
NC_035103.1	43892614	.	T	G	.	.	MAF_INRAE=36.842;MAF_USDA=38.824
NC_035103.1	43892668	.	G	C	.	.	MAF_INRAE=36.842;MAF_USDA=32.353
NC_035103.1	43892728	.	G	T	.	.	MAF_USDA=2.083
NC_035103.1	43892789	.	C	T	.	.	MAF_USDA=39.583
NC_035103.1	43892927	.	T	C	.	.	MAF_USDA=13.934
NC_035103.1	43892928	.	A	T	.	.	MAF_USDA=15.574
NC_035103.1	43892973	.	G	A	.	.	MAF_USDA=2.083
NC_035103.1	43893012	.	G	C	.	.	MAF_USDA=12.5
NC_035103.1	43893027	.	C	A	.	.	MAF_INRAE=16.667
NC_035103.1	43893033	.	G	A	.	.	MAF_USDA=31.25
NC_035103.1	43893122	.	A	G	.	.	MAF_USDA=4.098
NC_035103.1	43893130	.	T	C	.	.	MAF_USDA=4.098
NC_035103.1	43894753	.	T	C	.	.	MAF_USDA=4.118
NC_035103.1	43894811	.	G	A	.	.	MAF_USDA=2.459
NC_035103.1	43895015	.	C	T	.	.	MAF_USDA=2.459
NC_035103.1	43895031	.	T	C	.	.	MAF_USDA=30.833
NC_035103.1	43897612	.	C	T	.	.	MAF_USDA=1.639
NC_035103.1	43897670	.	A	C	.	.	MAF_INRAE=14.557;MAF_USDA=7.647
NC_035103.1	43897744	.	C	T	.	.	MAF_INRAE=10.127;MAF_USDA=7.059
NC_035103.1	43897752	.	A	C	.	.	MAF_INRAE=10.127;MAF_USDA=6.471
NC_035103.1	43897755	.	T	C	.	.	MAF_INRAE=24.684;MAF_USDA=22.131
NC_035103.1	43897822	.	T	C	.	.	MAF_INRAE=41.772;MAF_USDA=33.529
NC_035103.1	43897824	.	A	G	.	.	MAF_INRAE=43.333;MAF_USDA=34.118
NC_035103.1	43897843	.	C	G	.	.	MAF_INRAE=41.772;MAF_USDA=37.059
NC_035103.1	43897865	.	A	G	.	.	MAF_INRAE=41.139;MAF_USDA=39.412
NC_035103.1	43897867	.	A	G	.	.	MAF_INRAE=42.5;MAF_USDA=39.412
NC_035103.1	43897871	.	T	C	.	.	MAF_INRAE=42.5;MAF_USDA=39.412
NC_035103.1	43897885	.	A	G	.	.	MAF_INRAE=41.772;MAF_USDA=39.286
NC_035103.1	43897922	.	T	A	.	.	MAF_USDA=45.882
NC_035103.1	43897924	.	C	A	.	.	MAF_USDA=45.882
NC_035103.1	43897981	.	G	T	.	.	MAF_INRAE=27.848;MAF_USDA=18.235
NC_035103.1	43898026	.	A	C	.	.	MAF_INRAE=27.5;MAF_USDA=9.412
NC_035103.1	43898052	.	C	T	.	.	MAF_INRAE=18.987;MAF_USDA=45.238
NC_035103.1	43898072	.	T	C	.	.	MAF_INRAE=10.526;MAF_USDA=13.333
NC_035103.1	43898195	.	G	C	.	.	MAF_USDA=28.659
NC_035103.1	43898213	.	G	C	.	.	MAF_USDA=26.506
NC_035103.1	43898272	.	T	G	.	.	MAF_USDA=27.083
NC_035103.1	43898323	.	A	G	.	.	MAF_USDA=2.459
NC_035103.1	43898338	.	G	T	.	.	MAF_USDA=1.639
NC_035103.1	43898395	.	T	G	.	.	MAF_INRAE=28.481;MAF_USDA=11.176
NC_035103.1	43898404	.	C	G	.	.	MAF_USDA=1.639
NC_035103.1	43898449	.	A	G	.	.	MAF_USDA=3.279
NC_035103.1	43898480	.	C	G	.	.	MAF_INRAE=15.823
NC_035103.1	43898566	.	T	A	.	.	MAF_INRAE=22.5;MAF_USDA=4.098
NC_035103.1	43898602	.	C	A	.	.	MAF_INRAE=24.051;MAF_USDA=20.588
NC_035103.1	43898628	.	T	C	.	.	MAF_USDA=14.583
NC_035103.1	43898736	.	T	A	.	.	MAF_USDA=1.639
NC_035103.1	43898743	.	G	A	.	.	MAF_INRAE=17.722;MAF_USDA=20.588
NC_035103.1	43898770	.	T	A	.	.	MAF_INRAE=16.667
NC_035103.1	43898774	.	T	C	.	.	MAF_USDA=2.459
NC_035103.1	43898852	.	A	T	.	.	MAF_INRAE=10.526
NC_035103.1	43898963	.	G	A	.	.	MAF_INRAE=32.911;MAF_USDA=24.118
NC_035103.1	43898969	.	C	T	.	.	MAF_INRAE=32.911;MAF_USDA=32.353
NC_035103.1	43898991	.	T	A	.	.	MAF_INRAE=8.861;MAF_USDA=8.333
NC_035103.1	43898998	.	C	T	.	.	MAF_INRAE=43.671;MAF_USDA=10.588
NC_035103.1	43899013	.	A	C	.	.	MAF_INRAE=21.053;MAF_USDA=21.765
NC_035103.1	43899031	.	G	T	.	.	MAF_USDA=2.083
NC_035103.1	43899093	.	A	G	.	.	MAF_USDA=3.279
NC_035103.1	43899114	.	T	C	.	.	MAF_INRAE=17.722;MAF_USDA=25.882
NC_035103.1	43899222	.	C	T	.	.	MAF_INRAE=10.526;MAF_USDA=4.167
NC_035103.1	43899373	.	A	G	.	.	MAF_INRAE=8.861;MAF_USDA=4.706
NC_035103.1	43899388	.	G	T	.	.	MAF_INRAE=34.177;MAF_USDA=33.529
NC_035103.1	43899412	.	A	T	.	.	MAF_USDA=25.0
NC_035103.1	43899432	.	T	C	.	.	MAF_INRAE=34.177;MAF_USDA=33.529
NC_035103.1	43899511	.	G	A	.	.	MAF_INRAE=14.557;MAF_USDA=22.353
NC_035103.1	43899516	.	A	G	.	.	MAF_USDA=10.656
NC_035103.1	43899526	.	A	C	.	.	MAF_INRAE=14.557;MAF_USDA=18.824
NC_035103.1	43899649	.	T	C	.	.	MAF_INRAE=1.667
NC_035103.1	43899663	.	A	G	.	.	MAF_USDA=3.279
NC_035103.1	43899670	.	C	T	.	.	MAF_INRAE=14.167
NC_035103.1	43899671	.	G	A	.	.	MAF_INRAE=1.667
NC_035103.1	43899681	.	T	G	.	.	MAF_INRAE=1.667
NC_035103.1	43899685	.	C	T	.	.	MAF_INRAE=1.667
NC_035103.1	43899723	.	T	G	.	.	MAF_INRAE=1.667
NC_035103.1	43899817	.	C	T	.	.	MAF_USDA=2.459
NC_035103.1	43899965	.	G	A	.	.	MAF_USDA=4.098
NC_035103.1	43900103	.	T	C	.	.	MAF_INRAE=26.316;MAF_USDA=31.765
NC_035103.1	43900107	.	T	C	.	.	MAF_USDA=12.5
NC_035103.1	43900305	.	C	A	.	.	MAF_USDA=3.279
NC_035103.1	43900314	.	T	G	.	.	MAF_USDA=3.529
NC_035103.1	43900331	.	T	C	.	.	MAF_USDA=2.459
NC_035103.1	43900888	.	T	A	.	.	MAF_INRAE=3.797;MAF_USDA=2.459
NC_035103.1	43900894	.	G	A	.	.	MAF_USDA=1.639
NC_035103.1	43900929	.	A	G	.	.	MAF_USDA=4.098
NC_035103.1	43900968	.	A	C	.	.	MAF_USDA=1.639
NC_035103.1	43900977	.	C	G	.	.	MAF_INRAE=7.595;MAF_USDA=3.529
NC_035103.1	43901000	.	A	T	.	.	MAF_INRAE=10.127
NC_035103.1	43901094	.	G	T	.	.	MAF_INRAE=10.526;MAF_USDA=1.639
NC_035103.1	43901105	.	G	A	.	.	MAF_USDA=2.459
NC_035103.1	43901276	.	A	T	.	.	MAF_USDA=18.75
NC_035103.1	43901733	.	G	A	.	.	MAF_USDA=12.5
NC_035103.1	43901739	.	T	A	.	.	MAF_USDA=39.583
NC_035103.1	43901740	.	T	C	.	.	MAF_USDA=41.667
NC_035103.1	43901741	.	G	A	.	.	MAF_USDA=41.667
NC_035103.1	43901913	.	T	C	.	.	MAF_INRAE=29.747;MAF_USDA=11.176
NC_035103.1	43901920	.	C	A	.	.	MAF_USDA=4.098
NC_035103.1	43901953	.	T	C	.	.	MAF_USDA=1.639
NC_035103.1	43901986	.	C	G	.	.	MAF_INRAE=19.62;MAF_USDA=22.353
NC_035103.1	43902021	.	T	C	.	.	MAF_INRAE=9.167
NC_035103.1	43902024	.	G	A	.	.	MAF_INRAE=5.833;MAF_USDA=3.279
NC_035103.1	43902025	.	C	T	.	.	MAF_USDA=1.639
NC_035103.1	43902092	.	A	C	.	.	MAF_INRAE=48.101;MAF_USDA=32.787
NC_035103.1	43902215	.	A	G	.	.	MAF_INRAE=41.772;MAF_USDA=34.706
NC_035103.1	43902287	.	G	T	.	.	MAF_USDA=5.738
NC_035103.1	43902311	.	G	T	.	.	MAF_INRAE=20.886;MAF_USDA=9.016
NC_035103.1	43902346	.	T	A	.	.	MAF_INRAE=10.759;MAF_USDA=9.016
NC_035103.1	43902388	.	G	T	.	.	MAF_INRAE=21.519;MAF_USDA=18.824
NC_035103.1	43902404	.	T	A	.	.	MAF_USDA=2.459
NC_035103.1	43903411	.	T	A	.	.	MAF_USDA=2.542
NC_035103.1	43903518	.	C	A	.	.	MAF_USDA=7.059
NC_035103.1	43903678	.	C	A	.	.	MAF_INRAE=6.667;MAF_USDA=4.918
NC_035103.1	43903849	.	C	A	.	.	MAF_USDA=6.557
NC_035103.1	43903856	.	A	C	.	.	MAF_INRAE=27.215;MAF_USDA=4.918
NC_035103.1	43903872	.	T	C	.	.	MAF_USDA=1.639
NC_035103.1	43903933	.	G	T	.	.	MAF_USDA=4.098
NC_035103.1	43903951	.	T	G	.	.	MAF_INRAE=12.658;MAF_USDA=22.353
NC_035103.1	43903983	.	G	T	.	.	MAF_INRAE=18.987;MAF_USDA=10.588
NC_035103.1	43903987	.	A	C	.	.	MAF_INRAE=10.0;MAF_USDA=18.852
NC_035103.1	43904043	.	G	A	.	.	MAF_INRAE=8.861;MAF_USDA=1.639
NC_035103.1	43904057	.	C	G	.	.	MAF_USDA=1.639
NC_035103.1	43904097	.	A	T	.	.	MAF_INRAE=22.152;MAF_USDA=7.377
NC_035103.1	43904117	.	G	C	.	.	MAF_USDA=2.459
NC_035103.1	43904182	.	A	G	.	.	MAF_USDA=4.918
NC_035103.1	43904240	.	C	A	.	.	MAF_USDA=35.294
NC_035103.1	43904254	.	G	A	.	.	MAF_USDA=1.639
NC_035103.1	43904260	.	C	A	.	.	MAF_USDA=11.176
NC_035103.1	43904283	.	G	C	.	.	MAF_USDA=1.639
NC_035103.1	43904284	.	G	T	.	.	MAF_USDA=5.738
NC_035103.1	43904297	.	T	G	.	.	MAF_USDA=33.529
NC_035103.1	43904303	.	C	A	.	.	MAF_USDA=45.833
NC_035103.1	43904304	.	A	T	.	.	MAF_USDA=43.75
NC_035103.1	43904309	.	C	T	.	.	MAF_USDA=43.75
NC_035103.1	43904349	.	A	G	.	.	MAF_USDA=39.583
NC_035103.1	43906295	.	C	T	.	.	MAF_INRAE=2.5;MAF_USDA=4.098
NC_035103.1	43906444	.	C	T	.	.	MAF_USDA=1.639
NC_035103.1	43906448	.	C	A	.	.	MAF_INRAE=9.167;MAF_USDA=20.492
NC_035103.1	43906450	.	C	T	.	.	MAF_INRAE=39.241;MAF_USDA=29.412
NC_035103.1	43906483	.	C	T	.	.	MAF_USDA=3.529
NC_035103.1	43906511	.	T	G	.	.	MAF_INRAE=5.833;MAF_USDA=6.557
NC_035103.1	43906556	.	A	G	.	.	MAF_INRAE=18.354;MAF_USDA=28.824
NC_035103.1	43906583	.	G	C	.	.	MAF_USDA=2.459
NC_035103.1	43906661	.	T	G	.	.	MAF_INRAE=3.333;MAF_USDA=7.647
NC_035103.1	43906725	.	G	A	.	.	MAF_USDA=23.77
NC_035103.1	43906785	.	C	A	.	.	MAF_INRAE=6.667;MAF_USDA=6.557
NC_035103.1	43906853	.	G	A	.	.	MAF_INRAE=6.962;MAF_USDA=14.583
NC_035103.1	43906861	.	A	T	.	.	MAF_INRAE=1.667
NC_035103.1	43906865	.	G	A	.	.	MAF_INRAE=1.667
NC_035103.1	43906866	.	T	G	.	.	MAF_INRAE=1.667
NC_035103.1	43906873	.	T	A	.	.	MAF_INRAE=1.667
NC_035103.1	43906925	.	T	A	.	.	MAF_INRAE=5.833;MAF_USDA=4.918
NC_035103.1	43906929	.	A	C	.	.	MAF_INRAE=2.5;MAF_USDA=7.059
NC_035103.1	43906970	.	A	G	.	.	MAF_INRAE=26.582;MAF_USDA=34.524
NC_035103.1	43907044	.	C	G	.	.	MAF_INRAE=3.333;MAF_USDA=8.235
NC_035103.1	43907077	.	C	G	.	.	MAF_USDA=4.918
NC_035103.1	43907083	.	C	A	.	.	MAF_INRAE=7.595;MAF_USDA=14.583
NC_035103.1	43907101	.	C	T	.	.	MAF_INRAE=10.526;MAF_USDA=3.333
NC_035103.1	43907196	.	T	C	.	.	MAF_INRAE=10.526;MAF_USDA=9.412
NC_035103.1	43907271	.	T	G	.	.	MAF_INRAE=12.658;MAF_USDA=24.118
NC_035103.1	43907377	.	C	T	.	.	MAF_INRAE=17.089;MAF_USDA=4.098
NC_035103.1	43907507	.	G	T	.	.	MAF_INRAE=3.333
NC_035103.1	43907530	.	G	T	.	.	MAF_INRAE=20.0
NC_035103.1	43907638	.	T	C	.	.	MAF_INRAE=3.333;MAF_USDA=10.0
NC_035103.1	43907715	.	C	A	.	.	MAF_INRAE=12.658;MAF_USDA=23.529
NC_035103.1	43907754	.	A	C	.	.	MAF_INRAE=22.152;MAF_USDA=8.197
NC_035103.1	43907787	.	C	T	.	.	MAF_INRAE=12.658;MAF_USDA=21.765
NC_035103.1	43907806	.	G	A	.	.	MAF_INRAE=3.333;MAF_USDA=10.588
NC_035103.1	43907860	.	T	A	.	.	MAF_INRAE=14.557;MAF_USDA=33.529
NC_035103.1	43907861	.	A	C	.	.	MAF_INRAE=22.5;MAF_USDA=8.197
NC_035103.1	43907862	.	A	G	.	.	MAF_INRAE=3.333;MAF_USDA=10.588
NC_035103.1	43907863	.	A	C	.	.	MAF_INRAE=5.833;MAF_USDA=5.738
NC_035103.1	43907919	.	G	C	.	.	MAF_INRAE=21.053;MAF_USDA=7.647
NC_035103.1	43907947	.	A	C	.	.	MAF_INRAE=27.215;MAF_USDA=24.118
NC_035103.1	43907971	.	T	C	.	.	MAF_INRAE=8.333
NC_035103.1	43907988	.	G	A	.	.	MAF_INRAE=12.658;MAF_USDA=22.353
NC_035103.1	43908078	.	C	T	.	.	MAF_INRAE=3.333;MAF_USDA=11.176
NC_035103.1	43908113	.	C	T	.	.	MAF_INRAE=3.333;MAF_USDA=11.176
NC_035103.1	43908150	.	G	A	.	.	MAF_INRAE=3.333;MAF_USDA=11.176
NC_035103.1	43908176	.	C	T	.	.	MAF_USDA=9.016
NC_035103.1	43908177	.	C	T	.	.	MAF_INRAE=5.833;MAF_USDA=5.738
NC_035103.1	43908203	.	C	T	.	.	MAF_INRAE=25.316;MAF_USDA=9.412
NC_035103.1	43908248	.	C	A	.	.	MAF_INRAE=3.333;MAF_USDA=11.176
NC_035103.1	43908251	.	T	A	.	.	MAF_USDA=2.459
NC_035103.1	43908253	.	A	G	.	.	MAF_USDA=1.639
NC_035103.1	43908265	.	A	G	.	.	MAF_INRAE=3.333;MAF_USDA=11.765
NC_035103.1	43908271	.	G	A	.	.	MAF_USDA=3.279
NC_035103.1	43908351	.	C	T	.	.	MAF_USDA=1.667
NC_035103.1	43908383	.	T	C	.	.	MAF_INRAE=3.333;MAF_USDA=11.176
NC_035103.1	43908395	.	C	T	.	.	MAF_INRAE=26.316;MAF_USDA=34.706
NC_035103.1	43908424	.	G	C	.	.	MAF_INRAE=3.333;MAF_USDA=9.412
NC_035103.1	43908432	.	T	A	.	.	MAF_INRAE=3.333;MAF_USDA=8.824
NC_035103.1	43908433	.	G	T	.	.	MAF_INRAE=3.333;MAF_USDA=8.824
NC_035103.1	43908439	.	C	G	.	.	MAF_INRAE=3.333;MAF_USDA=16.667
NC_035103.1	43908471	.	C	G	.	.	MAF_INRAE=3.333;MAF_USDA=11.176
NC_035103.1	43908480	.	C	T	.	.	MAF_INRAE=3.333;MAF_USDA=11.176
NC_035103.1	43908486	.	G	A	.	.	MAF_INRAE=3.333;MAF_USDA=11.176
NC_035103.1	43908488	.	C	T	.	.	MAF_USDA=1.639
NC_035103.1	43908501	.	G	A	.	.	MAF_INRAE=25.949;MAF_USDA=34.706
NC_035103.1	43908550	.	C	T	.	.	MAF_INRAE=5.696;MAF_USDA=2.941
NC_035103.1	43908561	.	G	T	.	.	MAF_INRAE=3.333;MAF_USDA=13.529
NC_035103.1	43908616	.	A	C	.	.	MAF_INRAE=3.333;MAF_USDA=8.824
NC_035103.1	43908618	.	G	A	.	.	MAF_USDA=1.639
NC_035103.1	43908651	.	C	T	.	.	MAF_INRAE=9.167;MAF_USDA=14.754
NC_035103.1	43908729	.	A	C	.	.	MAF_USDA=11.765
NC_035103.1	43908771	.	C	T	.	.	MAF_USDA=7.377
NC_035103.1	43908791	.	T	G	.	.	MAF_USDA=2.459
NC_035103.1	43908825	.	T	A	.	.	MAF_USDA=22.353
NC_035103.1	43908877	.	G	A	.	.	MAF_USDA=20.833
NC_035103.1	43911965	.	G	A	.	.	MAF_USDA=5.738
NC_035103.1	43912065	.	C	A	.	.	MAF_USDA=3.279
NC_035103.1	43912281	.	C	A	.	.	MAF_INRAE=15.0
NC_035103.1	43912285	.	T	C	.	.	MAF_USDA=1.639
NC_035103.1	43912286	.	G	A	.	.	MAF_USDA=1.639
NC_035103.1	43912328	.	C	A	.	.	MAF_USDA=16.667
NC_035103.1	43912504	.	C	T	.	.	MAF_USDA=20.833
NC_035103.1	43912535	.	T	A	.	.	MAF_USDA=14.583
NC_035103.1	43912544	.	T	C	.	.	MAF_INRAE=3.333
NC_035103.1	43912612	.	G	C	.	.	MAF_USDA=11.176
NC_035103.1	43912640	.	G	C	.	.	MAF_INRAE=10.526;MAF_USDA=7.647
NC_035103.1	43912828	.	C	A	.	.	MAF_USDA=12.5
NC_035103.1	43913737	.	C	T	.	.	MAF_USDA=4.918
NC_035103.1	43913949	.	A	C	.	.	MAF_INRAE=48.101;MAF_USDA=42.353
NC_035103.1	43913982	.	G	T	.	.	MAF_INRAE=13.291;MAF_USDA=12.941
NC_035103.1	43914001	.	C	T	.	.	MAF_INRAE=10.759;MAF_USDA=23.529
NC_035103.1	43914020	.	G	A	.	.	MAF_INRAE=6.329;MAF_USDA=13.529
NC_035103.1	43914021	.	T	A	.	.	MAF_INRAE=3.333;MAF_USDA=13.529
NC_035103.1	43914043	.	T	C	.	.	MAF_INRAE=36.842;MAF_USDA=41.176
NC_035103.1	43914048	.	G	A	.	.	MAF_INRAE=5.696;MAF_USDA=2.941
NC_035103.1	43914049	.	T	C	.	.	MAF_INRAE=19.167;MAF_USDA=22.353
NC_035103.1	43914057	.	G	C	.	.	MAF_INRAE=6.667;MAF_USDA=5.833
NC_035103.1	43914062	.	C	A	.	.	MAF_INRAE=29.114;MAF_USDA=22.024
NC_035103.1	43914083	.	C	G	.	.	MAF_INRAE=42.105;MAF_USDA=49.412
NC_035103.1	43914090	.	T	G	.	.	MAF_INRAE=21.053;MAF_USDA=23.529
NC_035103.1	43914099	.	C	A	.	.	MAF_USDA=2.459
NC_035103.1	43914102	.	T	C	.	.	MAF_USDA=5.738
NC_035103.1	43914104	.	G	A	.	.	MAF_USDA=23.529
NC_035103.1	43914112	.	G	A	.	.	MAF_USDA=2.459
NC_035103.1	43914114	.	A	C	.	.	MAF_USDA=22.941
NC_035103.1	43914115	.	C	T	.	.	MAF_USDA=15.294
NC_035103.1	43914116	.	A	G	.	.	MAF_USDA=3.279
NC_035103.1	43914121	.	G	T	.	.	MAF_USDA=3.279
NC_035103.1	43914122	.	G	C	.	.	MAF_USDA=2.459
NC_035103.1	43914129	.	A	T	.	.	MAF_USDA=4.918
NC_035103.1	43914131	.	G	A	.	.	MAF_USDA=2.459
NC_035103.1	43914134	.	A	G	.	.	MAF_USDA=33.529
NC_035103.1	43914143	.	A	T	.	.	MAF_USDA=1.639
NC_035103.1	43914145	.	A	C	.	.	MAF_USDA=18.852
NC_035103.1	43914160	.	T	C	.	.	MAF_USDA=14.754
NC_035103.1	43914167	.	G	T	.	.	MAF_USDA=32.941
NC_035103.1	43914171	.	T	C	.	.	MAF_USDA=8.824
NC_035103.1	43914182	.	T	C	.	.	MAF_USDA=28.824
NC_035103.1	43914249	.	C	T	.	.	MAF_USDA=22.917
NC_035103.1	43914262	.	C	G	.	.	MAF_USDA=6.25
NC_035103.1	43914334	.	C	G	.	.	MAF_USDA=26.087
NC_035103.1	43915330	.	C	T	.	.	MAF_INRAE=5.263;MAF_USDA=4.762
NC_035103.1	43915371	.	G	C	.	.	MAF_USDA=7.647
NC_035103.1	43915430	.	G	A	.	.	MAF_USDA=4.098
NC_035103.1	43915466	.	C	A	.	.	MAF_INRAE=21.053;MAF_USDA=18.824
NC_035103.1	43915514	.	A	G	.	.	MAF_INRAE=24.051;MAF_USDA=21.176
NC_035103.1	43915515	.	T	A	.	.	MAF_USDA=2.459
NC_035103.1	43915518	.	A	G	.	.	MAF_USDA=2.459
NC_035103.1	43915562	.	G	A	.	.	MAF_INRAE=7.595;MAF_USDA=19.412
NC_035103.1	43915569	.	C	T	.	.	MAF_INRAE=31.013;MAF_USDA=30.588
NC_035103.1	43915582	.	A	T	.	.	MAF_INRAE=7.595;MAF_USDA=18.824
NC_035103.1	43915643	.	C	T	.	.	MAF_INRAE=5.263;MAF_USDA=3.279
NC_035103.1	43915775	.	C	A	.	.	MAF_INRAE=44.304;MAF_USDA=22.941
NC_035103.1	43915808	.	G	A	.	.	MAF_INRAE=50.0;MAF_USDA=46.471
NC_035103.1	43915819	.	C	T	.	.	MAF_INRAE=47.5;MAF_USDA=14.706
NC_035103.1	43915850	.	A	T	.	.	MAF_USDA=2.459
NC_035103.1	43915980	.	T	C	.	.	MAF_USDA=2.459
NC_035103.1	43915983	.	C	A	.	.	MAF_INRAE=8.228;MAF_USDA=10.0
NC_035103.1	43915991	.	T	C	.	.	MAF_INRAE=33.544;MAF_USDA=34.706
NC_035103.1	43916015	.	A	G	.	.	MAF_USDA=1.667
NC_035103.1	43916042	.	A	T	.	.	MAF_USDA=7.059
NC_035103.1	43916124	.	T	C	.	.	MAF_INRAE=28.481;MAF_USDA=37.647
NC_035103.1	43916137	.	G	A	.	.	MAF_USDA=9.836
NC_035103.1	43916157	.	C	T	.	.	MAF_INRAE=3.333;MAF_USDA=7.059
NC_035103.1	43916182	.	C	A	.	.	MAF_INRAE=48.101;MAF_USDA=36.905
NC_035103.1	43916200	.	G	C	.	.	MAF_INRAE=10.526;MAF_USDA=2.976
NC_035103.1	43916237	.	G	C	.	.	MAF_USDA=1.22
NC_035103.1	43916285	.	A	T	.	.	MAF_USDA=1.639
NC_035103.1	43916294	.	T	A	.	.	MAF_USDA=12.5
NC_035103.1	43916295	.	G	C	.	.	MAF_USDA=10.417
NC_035103.1	43916315	.	A	T	.	.	MAF_USDA=5.488
NC_035103.1	43916316	.	A	T	.	.	MAF_USDA=12.805
NC_035103.1	43916317	.	A	T	.	.	MAF_USDA=33.333
NC_035103.1	43916319	.	G	T	.	.	MAF_INRAE=5.833;MAF_USDA=14.583
NC_035103.1	43916329	.	T	G	.	.	MAF_INRAE=4.167
NC_035103.1	43916476	.	A	C	.	.	MAF_INRAE=28.481;MAF_USDA=14.118
NC_035103.1	43916478	.	A	T	.	.	MAF_INRAE=10.759;MAF_USDA=27.647
NC_035103.1	43916483	.	C	G	.	.	MAF_INRAE=34.177;MAF_USDA=24.118
NC_035103.1	43916540	.	T	C	.	.	MAF_INRAE=5.0
NC_035103.1	43916569	.	G	A	.	.	MAF_INRAE=3.797
NC_035103.1	43916589	.	A	T	.	.	MAF_INRAE=9.494;MAF_USDA=1.639
NC_035103.1	43916621	.	G	T	.	.	MAF_INRAE=39.873;MAF_USDA=31.176
NC_035103.1	43916653	.	G	A	.	.	MAF_USDA=1.667
NC_035103.1	43918849	.	C	A	.	.	MAF_USDA=14.118
NC_035103.1	43918850	.	A	G	.	.	MAF_USDA=14.118
NC_035103.1	43918851	.	T	G	.	.	MAF_USDA=1.639
NC_035103.1	43918886	.	G	A	.	.	MAF_INRAE=3.333;MAF_USDA=8.235
NC_035103.1	43918907	.	A	T	.	.	MAF_USDA=2.459
NC_035103.1	43918927	.	G	T	.	.	MAF_USDA=4.918
NC_035103.1	43919007	.	A	T	.	.	MAF_INRAE=5.833;MAF_USDA=13.529
NC_035103.1	43919032	.	A	T	.	.	MAF_USDA=7.377
NC_035103.1	43919066	.	C	A	.	.	MAF_USDA=1.639
NC_035103.1	43919151	.	G	T	.	.	MAF_INRAE=2.5;MAF_USDA=1.639
NC_035103.1	43919175	.	G	T	.	.	MAF_INRAE=48.101
NC_035103.1	43919203	.	A	G	.	.	MAF_INRAE=33.544;MAF_USDA=19.412
NC_035103.1	43919229	.	A	C	.	.	MAF_INRAE=2.5;MAF_USDA=8.197
NC_035103.1	43919391	.	C	T	.	.	MAF_USDA=2.5
NC_035103.1	43919422	.	A	G	.	.	MAF_USDA=3.279
NC_035103.1	43919438	.	T	C	.	.	MAF_USDA=4.098
NC_035103.1	43919459	.	G	T	.	.	MAF_USDA=3.279
NC_035103.1	43919491	.	A	G	.	.	MAF_USDA=22.131
NC_035103.1	43919496	.	G	A	.	.	MAF_USDA=4.918
NC_035103.1	43923065	.	G	C	.	.	MAF_INRAE=21.053;MAF_USDA=4.167
NC_035103.1	43924352	.	A	C	.	.	MAF_INRAE=21.053
NC_035103.1	43924380	.	G	T	.	.	MAF_INRAE=10.526
NC_035103.1	43924465	.	C	T	.	.	MAF_USDA=10.169
NC_035103.1	43925747	.	G	T	.	.	MAF_USDA=5.738
NC_035103.1	43925752	.	C	T	.	.	MAF_USDA=37.5
NC_035103.1	43925788	.	T	C	.	.	MAF_INRAE=12.658;MAF_USDA=8.235
NC_035103.1	43925858	.	A	G	.	.	MAF_INRAE=36.842;MAF_USDA=9.412
NC_035103.1	43925929	.	A	G	.	.	MAF_USDA=4.098
NC_035103.1	43925964	.	T	G	.	.	MAF_USDA=11.765
NC_035103.1	43925967	.	T	A	.	.	MAF_USDA=11.765
NC_035103.1	43926022	.	A	T	.	.	MAF_USDA=21.765
NC_035103.1	43926023	.	C	G	.	.	MAF_INRAE=5.263;MAF_USDA=12.941
NC_035103.1	43926027	.	T	A	.	.	MAF_USDA=6.471
NC_035103.1	43926093	.	A	C	.	.	MAF_USDA=4.098
NC_035103.1	43926138	.	C	T	.	.	MAF_USDA=2.459
NC_035103.1	43926240	.	C	T	.	.	MAF_USDA=12.5
NC_035103.1	43926373	.	C	T	.	.	MAF_INRAE=10.526;MAF_USDA=7.377
NC_035103.1	43926457	.	C	T	.	.	MAF_USDA=2.459
NC_035103.1	43926466	.	G	C	.	.	MAF_INRAE=37.975;MAF_USDA=24.706
NC_035103.1	43926512	.	T	G	.	.	MAF_INRAE=5.0
NC_035103.1	43926532	.	C	T	.	.	MAF_USDA=1.639
NC_035103.1	43926568	.	G	A	.	.	MAF_INRAE=5.0;MAF_USDA=21.311
NC_035103.1	43926621	.	C	T	.	.	MAF_USDA=4.918
NC_035103.1	43926626	.	G	A	.	.	MAF_USDA=5.738
NC_035103.1	43926672	.	G	A	.	.	MAF_USDA=3.333
NC_035103.1	43926716	.	T	G	.	.	MAF_USDA=3.279
NC_035103.1	43926843	.	A	C	.	.	MAF_USDA=4.167
NC_035103.1	43926865	.	T	C	.	.	MAF_INRAE=35.443;MAF_USDA=26.786
NC_035103.1	43926878	.	G	A	.	.	MAF_USDA=3.333
NC_035103.1	43926936	.	C	A	.	.	MAF_USDA=4.098
NC_035103.1	43926958	.	A	G	.	.	MAF_INRAE=36.842;MAF_USDA=28.824
NC_035103.1	43926969	.	T	A	.	.	MAF_INRAE=10.0;MAF_USDA=15.574
NC_035103.1	43927000	.	C	A,G	.	.	MAF_INRAE=4.167;MAF_USDA=2.459
NC_035103.1	43927002	.	G	A	.	.	MAF_USDA=2.459
NC_035103.1	43927046	.	C	T	.	.	MAF_INRAE=15.789;MAF_USDA=31.765
NC_035103.1	43927187	.	A	C	.	.	MAF_USDA=9.412
NC_035103.1	43927207	.	G	A	.	.	MAF_USDA=14.118
NC_035103.1	43927232	.	T	A	.	.	MAF_USDA=3.39
NC_035103.1	43927247	.	G	A	.	.	MAF_USDA=27.083
NC_035103.1	43927517	.	T	C	.	.	MAF_USDA=16.667
NC_035103.1	43927527	.	A	G	.	.	MAF_USDA=4.098
NC_035103.1	43927531	.	T	C	.	.	MAF_USDA=2.083
NC_035103.1	43927540	.	T	A	.	.	MAF_USDA=33.333
NC_035103.1	43927541	.	A	G	.	.	MAF_USDA=1.639
NC_035103.1	43927545	.	T	C	.	.	MAF_USDA=50.0
NC_035103.1	43927559	.	T	C	.	.	MAF_USDA=4.918
NC_035103.1	43927569	.	A	G	.	.	MAF_USDA=1.639
NC_035103.1	43927601	.	A	G	.	.	MAF_USDA=12.941
NC_035103.1	43927602	.	A	C	.	.	MAF_USDA=21.765
NC_035103.1	43927688	.	C	A	.	.	MAF_INRAE=10.526;MAF_USDA=12.941
NC_035103.1	43927728	.	C	A	.	.	MAF_INRAE=21.053;MAF_USDA=11.176
NC_035103.1	43927938	.	T	C	.	.	MAF_INRAE=49.367;MAF_USDA=35.882
NC_035103.1	43927973	.	A	T	.	.	MAF_INRAE=10.127;MAF_USDA=18.824
NC_035103.1	43928014	.	C	G	.	.	MAF_INRAE=42.105;MAF_USDA=22.353
NC_035103.1	43928104	.	C	A	.	.	MAF_INRAE=21.519;MAF_USDA=43.529
NC_035103.1	43928108	.	C	A	.	.	MAF_INRAE=6.962;MAF_USDA=18.033
NC_035103.1	43928109	.	A	G	.	.	MAF_INRAE=45.833;MAF_USDA=45.294
NC_035103.1	43928121	.	C	G	.	.	MAF_INRAE=28.481;MAF_USDA=45.294
NC_035103.1	43928123	.	G	T	.	.	MAF_INRAE=30.833;MAF_USDA=45.294
NC_035103.1	43928131	.	C	G	.	.	MAF_INRAE=28.481;MAF_USDA=45.294
NC_035103.1	43928193	.	C	A	.	.	MAF_USDA=10.656
NC_035103.1	43928219	.	G	A	.	.	MAF_USDA=3.279
NC_035103.1	43928238	.	T	C	.	.	MAF_INRAE=2.532
NC_035103.1	43928273	.	T	C	.	.	MAF_INRAE=8.861;MAF_USDA=16.471
NC_035103.1	43928281	.	T	C	.	.	MAF_INRAE=21.667;MAF_USDA=16.471
NC_035103.1	43928292	.	A	G	.	.	MAF_INRAE=36.842;MAF_USDA=35.119
NC_035103.1	43928301	.	A	G	.	.	MAF_USDA=10.417
NC_035103.1	43928369	.	G	A	.	.	MAF_USDA=4.118
NC_035103.1	43928428	.	G	T	.	.	MAF_USDA=3.614
NC_035103.1	43928440	.	T	C	.	.	MAF_USDA=3.571
NC_035103.1	43928443	.	A	G	.	.	MAF_USDA=14.583
NC_035103.1	43930393	.	A	T	.	.	MAF_USDA=2.273
NC_035103.1	43930395	.	T	C	.	.	MAF_USDA=20.455
NC_035103.1	43930403	.	A	G	.	.	MAF_USDA=2.174
NC_035103.1	43930434	.	T	C	.	.	MAF_USDA=30.435
NC_035103.1	43930442	.	G	A	.	.	MAF_USDA=28.261
NC_035103.1	43930666	.	A	C	.	.	MAF_USDA=4.167
NC_035103.1	43930671	.	G	A	.	.	MAF_USDA=22.917
NC_035103.1	43930785	.	A	G	.	.	MAF_USDA=14.583
NC_035103.1	43930823	.	A	G	.	.	MAF_USDA=20.833
NC_035103.1	43930899	.	G	A	.	.	MAF_USDA=31.25
NC_035103.1	43930944	.	A	T	.	.	MAF_USDA=2.083
NC_035103.1	43930963	.	G	A	.	.	MAF_USDA=1.667
NC_035103.1	43930973	.	C	G	.	.	MAF_USDA=16.667
NC_035103.1	43930975	.	G	A	.	.	MAF_USDA=8.929
NC_035103.1	43930989	.	C	T	.	.	MAF_USDA=2.083
NC_035103.1	43931000	.	G	A	.	.	MAF_USDA=23.81
NC_035103.1	43931013	.	A	T	.	.	MAF_USDA=3.333
NC_035103.1	43931097	.	G	A	.	.	MAF_USDA=4.706
NC_035103.1	43931107	.	C	T	.	.	MAF_USDA=5.882
NC_035103.1	43931181	.	T	G	.	.	MAF_USDA=5.882
NC_035103.1	43931185	.	G	A	.	.	MAF_USDA=4.098
NC_035103.1	43931192	.	C	T	.	.	MAF_INRAE=13.924;MAF_USDA=25.882
NC_035103.1	43931635	.	G	T	.	.	MAF_USDA=2.542
NC_035103.1	43931649	.	A	T	.	.	MAF_USDA=10.417
NC_035103.1	43931654	.	A	T	.	.	MAF_USDA=45.833
NC_035103.1	43931680	.	T	C	.	.	MAF_USDA=39.583
NC_035103.1	43931919	.	T	C	.	.	MAF_USDA=5.833
NC_035103.1	43931921	.	G	A	.	.	MAF_USDA=6.667
NC_035103.1	43931933	.	T	G	.	.	MAF_USDA=20.833
NC_035103.1	43931934	.	A	T	.	.	MAF_USDA=21.429
NC_035103.1	43931937	.	A	C	.	.	MAF_USDA=35.417
NC_035103.1	43931940	.	C	T	.	.	MAF_USDA=3.333
NC_035103.1	43931949	.	G	T	.	.	MAF_USDA=2.5
NC_035103.1	43931965	.	T	A	.	.	MAF_USDA=1.667
NC_035103.1	43931967	.	T	C	.	.	MAF_USDA=12.5
NC_035103.1	43932029	.	T	C	.	.	MAF_USDA=4.167
NC_035103.1	43932052	.	T	C	.	.	MAF_USDA=7.377
NC_035103.1	43932072	.	T	C	.	.	MAF_USDA=5.882
NC_035103.1	43932097	.	C	T	.	.	MAF_USDA=25.294
NC_035103.1	43932106	.	A	T	.	.	MAF_USDA=18.333
NC_035103.1	43932310	.	A	G	.	.	MAF_USDA=31.25
NC_035103.1	43933283	.	A	C	.	.	MAF_USDA=29.412
NC_035103.1	43933347	.	G	A	.	.	MAF_USDA=36.471
NC_035103.1	43933349	.	C	A	.	.	MAF_USDA=36.905
NC_035103.1	43933393	.	T	C	.	.	MAF_INRAE=10.526;MAF_USDA=8.929
NC_035103.1	43933465	.	T	C	.	.	MAF_USDA=1.639
NC_035103.1	43933542	.	G	A	.	.	MAF_INRAE=7.595;MAF_USDA=14.583
NC_035103.1	43933559	.	A	G	.	.	MAF_USDA=4.098
NC_035103.1	43933565	.	A	C	.	.	MAF_INRAE=10.526;MAF_USDA=8.824
NC_035103.1	43933570	.	T	G	.	.	MAF_INRAE=15.789;MAF_USDA=10.0
NC_035103.1	43933602	.	G	A	.	.	MAF_USDA=7.377
NC_035103.1	43933605	.	C	A	.	.	MAF_INRAE=10.526;MAF_USDA=11.176
NC_035103.1	43933822	.	T	C	.	.	MAF_USDA=2.459
NC_035103.1	43936707	.	A	T	.	.	MAF_USDA=4.918
NC_035103.1	43936742	.	A	G	.	.	MAF_USDA=13.529
NC_035103.1	43936775	.	G	T	.	.	MAF_USDA=9.016
NC_035103.1	43936826	.	A	G	.	.	MAF_INRAE=47.368;MAF_USDA=34.706
NC_035103.1	43936848	.	G	A	.	.	MAF_INRAE=14.557;MAF_USDA=19.412
NC_035103.1	43936872	.	C	A	.	.	MAF_INRAE=5.696;MAF_USDA=10.417
NC_035103.1	43936900	.	G	T	.	.	MAF_USDA=11.176
NC_035103.1	43936942	.	T	C	.	.	MAF_USDA=3.279
NC_035103.1	43936943	.	C	A	.	.	MAF_USDA=2.459
NC_035103.1	43936944	.	G	T	.	.	MAF_USDA=25.0
NC_035103.1	43936945	.	T	C	.	.	MAF_USDA=28.235
NC_035103.1	43937123	.	A	G	.	.	MAF_USDA=33.333
NC_035103.1	43937158	.	A	C	.	.	MAF_USDA=2.459
NC_035103.1	43937207	.	G	A	.	.	MAF_USDA=1.639
NC_035103.1	43937220	.	C	A	.	.	MAF_USDA=18.75
NC_035103.1	43937333	.	T	A	.	.	MAF_USDA=16.667
NC_035103.1	43937352	.	C	T	.	.	MAF_USDA=47.826
NC_035103.1	43938995	.	A	C	.	.	MAF_USDA=12.5
NC_035103.1	43939016	.	G	A	.	.	MAF_USDA=6.557
NC_035103.1	43939043	.	A	C	.	.	MAF_INRAE=31.579;MAF_USDA=29.412
NC_035103.1	43939048	.	A	G	.	.	MAF_USDA=50.0
NC_035103.1	43939122	.	T	G	.	.	MAF_USDA=12.941
NC_035103.1	43939125	.	C	G	.	.	MAF_USDA=1.639
NC_035103.1	43939188	.	C	G	.	.	MAF_USDA=22.917
NC_035103.1	43939198	.	G	T	.	.	MAF_INRAE=13.291;MAF_USDA=5.882
NC_035103.1	43939199	.	G	C	.	.	MAF_INRAE=10.833;MAF_USDA=5.882
NC_035103.1	43939207	.	G	A	.	.	MAF_INRAE=41.139;MAF_USDA=22.941
NC_035103.1	43939223	.	C	A	.	.	MAF_USDA=14.118
NC_035103.1	43939297	.	A	G	.	.	MAF_INRAE=6.329
NC_035103.1	43939333	.	T	A	.	.	MAF_USDA=2.083
NC_035103.1	43939343	.	A	G	.	.	MAF_INRAE=5.263;MAF_USDA=20.482
NC_035103.1	43939344	.	T	C	.	.	MAF_USDA=16.102
NC_035103.1	43939380	.	A	G	.	.	MAF_INRAE=10.526;MAF_USDA=9.639
NC_035103.1	43939388	.	A	G	.	.	MAF_INRAE=18.987;MAF_USDA=29.518
NC_035103.1	43939397	.	G	T	.	.	MAF_USDA=9.036
NC_035103.1	43939416	.	C	T	.	.	MAF_INRAE=32.278;MAF_USDA=41.566
NC_035103.1	43939580	.	T	C	.	.	MAF_INRAE=12.658;MAF_USDA=5.952
NC_035103.1	43939581	.	G	T	.	.	MAF_INRAE=10.0;MAF_USDA=5.952
NC_035103.1	43939692	.	A	G	.	.	MAF_USDA=7.627
NC_035103.1	43939747	.	A	C	.	.	MAF_USDA=8.475
NC_035103.1	43939821	.	A	G	.	.	MAF_USDA=1.667
NC_035103.1	43939861	.	C	A	.	.	MAF_USDA=16.867
NC_035103.1	43939886	.	T	G	.	.	MAF_USDA=19.277
NC_035103.1	43939962	.	G	T	.	.	MAF_USDA=3.39
NC_035103.1	43940001	.	G	A	.	.	MAF_USDA=12.5
NC_035103.1	43940040	.	A	G	.	.	MAF_INRAE=22.152;MAF_USDA=26.506
NC_035103.1	43940051	.	T	C	.	.	MAF_USDA=2.083
NC_035103.1	43940060	.	A	C	.	.	MAF_INRAE=27.215;MAF_USDA=13.253
NC_035103.1	43940103	.	C	T	.	.	MAF_USDA=8.434
NC_035103.1	43940105	.	G	A	.	.	MAF_INRAE=13.924;MAF_USDA=10.241
NC_035103.1	43940201	.	C	T	.	.	MAF_INRAE=47.468;MAF_USDA=47.59
NC_035103.1	43940204	.	G	T	.	.	MAF_INRAE=45.0;MAF_USDA=48.193
NC_035103.1	43940216	.	G	T	.	.	MAF_INRAE=47.468;MAF_USDA=47.59
NC_035103.1	43940253	.	G	T	.	.	MAF_INRAE=29.114;MAF_USDA=13.253
NC_035103.1	43940255	.	C	A	.	.	MAF_USDA=11.446
NC_035103.1	43940263	.	A	G	.	.	MAF_INRAE=49.367;MAF_USDA=46.988
NC_035103.1	43940274	.	G	C	.	.	MAF_INRAE=36.842;MAF_USDA=26.506
NC_035103.1	43940285	.	C	A	.	.	MAF_INRAE=27.215;MAF_USDA=13.253
NC_035103.1	43940305	.	A	C	.	.	MAF_INRAE=49.367;MAF_USDA=48.193
NC_035103.1	43940308	.	C	T	.	.	MAF_INRAE=16.667;MAF_USDA=38.554
NC_035103.1	43940315	.	A	G	.	.	MAF_INRAE=23.418;MAF_USDA=29.518
NC_035103.1	43940341	.	T	C	.	.	MAF_INRAE=27.215;MAF_USDA=13.253
NC_035103.1	43940343	.	T	C	.	.	MAF_INRAE=5.833;MAF_USDA=4.819
NC_035103.1	43940354	.	G	A	.	.	MAF_INRAE=27.215;MAF_USDA=12.712
NC_035103.1	43940367	.	G	A	.	.	MAF_INRAE=10.526;MAF_USDA=9.036
NC_035103.1	43940386	.	C	T	.	.	MAF_INRAE=27.215;MAF_USDA=12.5
NC_035103.1	43940413	.	C	T	.	.	MAF_INRAE=9.494;MAF_USDA=7.627
NC_035103.1	43940442	.	G	C	.	.	MAF_USDA=7.627
NC_035103.1	43940499	.	G	T	.	.	MAF_INRAE=27.215;MAF_USDA=12.651
NC_035103.1	43940512	.	C	T	.	.	MAF_USDA=2.542
NC_035103.1	43940593	.	T	C	.	.	MAF_INRAE=48.734;MAF_USDA=47.59
NC_035103.1	43940603	.	G	A	.	.	MAF_USDA=4.237
NC_035103.1	43940613	.	G	A	.	.	MAF_INRAE=6.329;MAF_USDA=8.475
NC_035103.1	43940675	.	C	A	.	.	MAF_USDA=9.036
NC_035103.1	43940751	.	C	T	.	.	MAF_USDA=15.06
NC_035103.1	43940760	.	C	T	.	.	MAF_INRAE=27.848;MAF_USDA=14.583
NC_035103.1	43940843	.	A	G	.	.	MAF_INRAE=49.367;MAF_USDA=48.193
NC_035103.1	43940844	.	G	A	.	.	MAF_USDA=9.036
NC_035103.1	43940855	.	T	C	.	.	MAF_INRAE=49.367;MAF_USDA=48.795
NC_035103.1	43940868	.	G	T	.	.	MAF_INRAE=27.215;MAF_USDA=15.663
NC_035103.1	43940948	.	G	C	.	.	MAF_INRAE=48.101;MAF_USDA=46.988
NC_035103.1	43940953	.	G	T	.	.	MAF_INRAE=27.215;MAF_USDA=13.855
NC_035103.1	43940954	.	C	A	.	.	MAF_INRAE=29.167;MAF_USDA=13.855
NC_035103.1	43940955	.	A	T	.	.	MAF_INRAE=29.167;MAF_USDA=13.855
NC_035103.1	43940978	.	G	T	.	.	MAF_INRAE=20.886;MAF_USDA=27.108
NC_035103.1	43940985	.	C	G	.	.	MAF_INRAE=49.367;MAF_USDA=45.783
NC_035103.1	43940997	.	C	T	.	.	MAF_INRAE=18.987;MAF_USDA=18.072
NC_035103.1	43941077	.	G	T	.	.	MAF_INRAE=13.924;MAF_USDA=9.639
NC_035103.1	43941108	.	C	T	.	.	MAF_INRAE=28.481;MAF_USDA=13.253
NC_035103.1	43941127	.	G	A	.	.	MAF_USDA=1.695
NC_035103.1	43941145	.	C	T	.	.	MAF_USDA=11.446
NC_035103.1	43941159	.	C	T	.	.	MAF_INRAE=21.053;MAF_USDA=10.241
NC_035103.1	43941172	.	T	C	.	.	MAF_INRAE=26.316;MAF_USDA=18.072
NC_035103.1	43941206	.	T	A	.	.	MAF_INRAE=21.053
NC_035103.1	43941216	.	G	A	.	.	MAF_INRAE=21.053
NC_035103.1	43941218	.	C	A	.	.	MAF_INRAE=36.842
NC_035103.1	43941232	.	C	G	.	.	MAF_INRAE=21.053
NC_035103.1	43941376	.	A	G	.	.	MAF_INRAE=48.101;MAF_USDA=48.193
NC_035103.1	43941435	.	A	T	.	.	MAF_INRAE=10.833
NC_035103.1	43941489	.	G	A	.	.	MAF_INRAE=9.494;MAF_USDA=2.542
NC_035103.1	43941495	.	C	T	.	.	MAF_USDA=1.695
NC_035103.1	43941547	.	G	T	.	.	MAF_INRAE=27.215;MAF_USDA=13.855
NC_035103.1	43941613	.	G	T	.	.	MAF_USDA=2.542
NC_035103.1	43941623	.	T	C	.	.	MAF_INRAE=10.0;MAF_USDA=4.237
NC_035103.1	43941672	.	T	A	.	.	MAF_INRAE=27.848;MAF_USDA=12.5
NC_035103.1	43941685	.	C	G	.	.	MAF_INRAE=29.747;MAF_USDA=33.333
NC_035103.1	43941749	.	G	A	.	.	MAF_INRAE=27.848;MAF_USDA=14.286
NC_035103.1	43941755	.	C	T	.	.	MAF_USDA=8.929
NC_035103.1	43941830	.	A	G	.	.	MAF_INRAE=14.167;MAF_USDA=23.494
NC_035103.1	43941869	.	T	C	.	.	MAF_USDA=12.5
NC_035103.1	43941944	.	C	T	.	.	MAF_INRAE=10.127;MAF_USDA=6.024
NC_035103.1	43942015	.	G	T	.	.	MAF_INRAE=31.579;MAF_USDA=25.301
NC_035103.1	43942088	.	A	G	.	.	MAF_INRAE=31.579;MAF_USDA=37.5
NC_035103.1	43942089	.	C	A	.	.	MAF_USDA=37.5
NC_035103.1	43942104	.	C	A	.	.	MAF_USDA=1.724
NC_035103.1	43942157	.	T	C	.	.	MAF_USDA=39.583
NC_035103.1	43942187	.	A	T	.	.	MAF_INRAE=47.368;MAF_USDA=47.917
NC_035103.1	43942189	.	C	A	.	.	MAF_INRAE=10.526;MAF_USDA=2.586
NC_035103.1	43942201	.	T	C	.	.	MAF_USDA=3.448
NC_035103.1	43942208	.	G	T	.	.	MAF_INRAE=26.316;MAF_USDA=27.083
NC_035103.1	43943528	.	A	G	.	.	MAF_INRAE=9.494;MAF_USDA=15.294
NC_035103.1	43943531	.	T	C	.	.	MAF_USDA=4.098
NC_035103.1	43943560	.	A	T	.	.	MAF_INRAE=4.167
NC_035103.1	43943593	.	C	T	.	.	MAF_USDA=2.459
NC_035103.1	43943616	.	C	T	.	.	MAF_INRAE=13.924;MAF_USDA=12.353
NC_035103.1	43943649	.	A	G	.	.	MAF_INRAE=2.532;MAF_USDA=5.882
NC_035103.1	43943753	.	G	A	.	.	MAF_INRAE=10.526;MAF_USDA=7.647
NC_035103.1	43943755	.	T	A	.	.	MAF_INRAE=22.785;MAF_USDA=10.588
NC_035103.1	43943784	.	G	A	.	.	MAF_USDA=1.639
NC_035103.1	43943828	.	C	T	.	.	MAF_INRAE=45.57
NC_035103.1	43943850	.	C	A	.	.	MAF_INRAE=12.658
NC_035103.1	43943915	.	T	C	.	.	MAF_INRAE=36.842
NC_035103.1	43943966	.	G	A	.	.	MAF_USDA=3.571
NC_035103.1	43944051	.	C	T	.	.	MAF_USDA=14.024
NC_035103.1	43944089	.	T	C	.	.	MAF_USDA=14.583
NC_035103.1	43944174	.	C	T	.	.	MAF_USDA=39.583
NC_035103.1	43944180	.	A	G	.	.	MAF_USDA=43.75
NC_035103.1	43944448	.	C	T	.	.	MAF_USDA=7.377
NC_035103.1	43944484	.	C	T	.	.	MAF_USDA=7.377
NC_035103.1	43944591	.	T	C	.	.	MAF_USDA=9.836
NC_035103.1	43944604	.	C	A	.	.	MAF_INRAE=31.579;MAF_USDA=27.059
NC_035103.1	43944704	.	T	C	.	.	MAF_USDA=21.429
NC_035103.1	43944714	.	C	A	.	.	MAF_INRAE=1.667
NC_035103.1	43944772	.	C	T	.	.	MAF_USDA=8.333
NC_035103.1	43944781	.	T	A	.	.	MAF_USDA=10.656
NC_035103.1	43944809	.	T	A	.	.	MAF_USDA=7.377
NC_035103.1	43945009	.	T	G	.	.	MAF_USDA=12.5
NC_035103.1	43946448	.	G	A	.	.	MAF_USDA=34.756
NC_035103.1	43946474	.	T	C	.	.	MAF_USDA=34.94
NC_035103.1	43946489	.	C	A	.	.	MAF_USDA=35.119
NC_035103.1	43946522	.	C	T	.	.	MAF_USDA=35.119
NC_035103.1	43946533	.	G	A	.	.	MAF_USDA=34.118
NC_035103.1	43946546	.	C	T	.	.	MAF_USDA=34.706
NC_035103.1	43946554	.	G	A	.	.	MAF_USDA=32.353
NC_035103.1	43946585	.	G	T	.	.	MAF_USDA=34.118
NC_035103.1	43946631	.	C	A	.	.	MAF_USDA=2.459
NC_035103.1	43946657	.	A	T	.	.	MAF_USDA=5.738
NC_035103.1	43946677	.	T	G	.	.	MAF_INRAE=24.051;MAF_USDA=25.0
NC_035103.1	43946679	.	T	A	.	.	MAF_INRAE=23.333;MAF_USDA=29.167
NC_035103.1	43946696	.	A	C	.	.	MAF_INRAE=24.051;MAF_USDA=27.083
NC_035103.1	43946710	.	G	T	.	.	MAF_INRAE=16.456;MAF_USDA=15.882
NC_035103.1	43946761	.	C	T	.	.	MAF_USDA=2.5
NC_035103.1	43946791	.	T	C	.	.	MAF_INRAE=34.177;MAF_USDA=33.529
NC_035103.1	43946804	.	G	A	.	.	MAF_INRAE=43.671;MAF_USDA=47.059
NC_035103.1	43946822	.	G	A	.	.	MAF_INRAE=8.861;MAF_USDA=18.235
NC_035103.1	43946834	.	A	G	.	.	MAF_INRAE=48.734;MAF_USDA=47.059
NC_035103.1	43946956	.	T	C	.	.	MAF_INRAE=4.167
NC_035103.1	43946958	.	A	T	.	.	MAF_INRAE=4.167
NC_035103.1	43946959	.	T	G	.	.	MAF_INRAE=4.167
NC_035103.1	43946960	.	A	G	.	.	MAF_INRAE=4.167
NC_035103.1	43946995	.	T	G	.	.	MAF_USDA=16.463
NC_035103.1	43947026	.	G	T	.	.	MAF_USDA=4.237
NC_035103.1	43947075	.	G	A	.	.	MAF_USDA=8.475
NC_035103.1	43947114	.	T	C	.	.	MAF_INRAE=15.823;MAF_USDA=8.197
NC_035103.1	43947137	.	G	A	.	.	MAF_INRAE=11.667;MAF_USDA=4.098
NC_035103.1	43947140	.	T	C	.	.	MAF_INRAE=7.595;MAF_USDA=19.412
NC_035103.1	43947180	.	T	C	.	.	MAF_INRAE=21.053;MAF_USDA=5.882
NC_035103.1	43947200	.	G	C	.	.	MAF_INRAE=27.215;MAF_USDA=12.941
NC_035103.1	43947241	.	T	G	.	.	MAF_INRAE=15.19;MAF_USDA=12.295
NC_035103.1	43947271	.	T	C	.	.	MAF_INRAE=36.709;MAF_USDA=41.176
NC_035103.1	43947296	.	G	A	.	.	MAF_INRAE=14.557;MAF_USDA=4.706
NC_035103.1	43947361	.	A	T	.	.	MAF_USDA=1.639
NC_035103.1	43947384	.	T	C	.	.	MAF_USDA=5.738
NC_035103.1	43947405	.	G	A	.	.	MAF_INRAE=12.658;MAF_USDA=9.412
NC_035103.1	43947433	.	C	T	.	.	MAF_USDA=1.639
NC_035103.1	43947451	.	G	A	.	.	MAF_INRAE=21.053;MAF_USDA=5.882
NC_035103.1	43947457	.	ACT	ACC	.	.	MAF_USDA=12.5
NC_035103.1	43947459	.	T	C	.	.	MAF_USDA=30.508
NC_035103.1	43947493	.	T	C	.	.	MAF_INRAE=26.316;MAF_USDA=14.754
NC_035103.1	43947542	.	T	C	.	.	MAF_USDA=12.5
NC_035103.1	43947548	.	C	T	.	.	MAF_USDA=14.754
NC_035103.1	43947551	.	T	A	.	.	MAF_USDA=4.098
NC_035103.1	43947560	.	C	A	.	.	MAF_USDA=11.475
NC_035103.1	43947584	.	A	C	.	.	MAF_USDA=12.5
NC_035103.1	43947590	.	G	C	.	.	MAF_USDA=12.5
NC_035103.1	43947592	.	G	A	.	.	MAF_USDA=12.5
NC_035103.1	43947633	.	A	C	.	.	MAF_USDA=13.043
NC_035103.1	43948637	.	G	A	.	.	MAF_USDA=39.583
NC_035103.1	43948663	.	A	G	.	.	MAF_USDA=37.5
NC_035103.1	43948666	.	A	G	.	.	MAF_USDA=12.5
NC_035103.1	43948671	.	A	G	.	.	MAF_USDA=3.279
NC_035103.1	43948698	.	G	A	.	.	MAF_USDA=1.639
NC_035103.1	43948703	.	G	A	.	.	MAF_USDA=12.5
NC_035103.1	43948710	.	A	G	.	.	MAF_USDA=14.706
NC_035103.1	43948713	.	T	C	.	.	MAF_USDA=3.279
NC_035103.1	43948728	.	G	A	.	.	MAF_USDA=6.557
NC_035103.1	43948815	.	A	T	.	.	MAF_USDA=3.279
NC_035103.1	43948820	.	A	C	.	.	MAF_USDA=1.639
NC_035103.1	43948956	.	G	A	.	.	MAF_INRAE=6.962;MAF_USDA=14.583
NC_035103.1	43949198	.	C	A	.	.	MAF_INRAE=5.833
NC_035103.1	43949201	.	C	T	.	.	MAF_USDA=1.639
NC_035103.1	43949275	.	T	A	.	.	MAF_USDA=8.235
NC_035103.1	43949317	.	C	T	.	.	MAF_INRAE=4.167
NC_035103.1	43949402	.	C	A	.	.	MAF_INRAE=23.418;MAF_USDA=14.706
NC_035103.1	43949423	.	C	T	.	.	MAF_INRAE=19.62;MAF_USDA=37.059
NC_035103.1	43949425	.	C	A	.	.	MAF_USDA=3.279
NC_035103.1	43949531	.	C	T	.	.	MAF_INRAE=3.333
NC_035103.1	43949592	.	C	T	.	.	MAF_USDA=2.459
NC_035103.1	43949634	.	T	C	.	.	MAF_INRAE=18.987;MAF_USDA=35.294
NC_035103.1	43949652	.	C	T	.	.	MAF_INRAE=26.316;MAF_USDA=28.824
NC_035103.1	43949653	.	T	G	.	.	MAF_USDA=25.294
NC_035103.1	43949660	.	C	T	.	.	MAF_INRAE=5.833
NC_035103.1	43949723	.	G	A	.	.	MAF_USDA=1.639
NC_035103.1	43949735	.	C	T	.	.	MAF_USDA=18.235
NC_035103.1	43949799	.	C	T	.	.	MAF_USDA=10.588
NC_035103.1	43949903	.	C	G	.	.	MAF_USDA=20.0
NC_035103.1	43949908	.	A	G	.	.	MAF_USDA=5.738
NC_035103.1	43950031	.	C	A	.	.	MAF_USDA=1.667
NC_035103.1	43950067	.	G	T	.	.	MAF_INRAE=10.526;MAF_USDA=21.084
NC_035103.1	43950285	.	T	C	.	.	MAF_USDA=15.294
NC_035103.1	43950330	.	C	A	.	.	MAF_USDA=1.639
NC_035103.1	43950353	.	T	A	.	.	MAF_USDA=16.667
NC_035103.1	43955822	.	C	T	.	.	MAF_INRAE=5.263
NC_035103.1	43955872	.	C	T	.	.	MAF_USDA=4.098
NC_035103.1	43955919	.	A	G	.	.	MAF_USDA=17.213
NC_035103.1	43955968	.	C	G	.	.	MAF_USDA=18.852
NC_035103.1	43955980	.	T	C	.	.	MAF_USDA=38.235
NC_035103.1	43956029	.	T	A	.	.	MAF_INRAE=10.759;MAF_USDA=21.765
NC_035103.1	43956040	.	C	T	.	.	MAF_USDA=3.279
NC_035103.1	43956041	.	G	A	.	.	MAF_INRAE=29.114;MAF_USDA=17.059
NC_035103.1	43956044	.	G	T	.	.	MAF_INRAE=19.62;MAF_USDA=40.0
NC_035103.1	43956048	.	T	C	.	.	MAF_INRAE=1.667;MAF_USDA=11.765
NC_035103.1	43956054	.	A	C	.	.	MAF_INRAE=2.532;MAF_USDA=11.765
NC_035103.1	43956135	.	T	G	.	.	MAF_INRAE=10.127;MAF_USDA=27.647
NC_035103.1	43956294	.	G	A	.	.	MAF_INRAE=10.526;MAF_USDA=8.824
NC_035103.1	43956296	.	T	C	.	.	MAF_INRAE=15.823;MAF_USDA=17.059
NC_035103.1	43956405	.	A	G	.	.	MAF_INRAE=5.263;MAF_USDA=8.333
NC_035103.1	43956460	.	C	T	.	.	MAF_USDA=4.31
NC_035103.1	43956472	.	T	C	.	.	MAF_USDA=20.122
NC_035103.1	43956507	.	A	G	.	.	MAF_USDA=2.542
NC_035103.1	43956659	.	C	T	.	.	MAF_USDA=4.098
NC_035103.1	43956660	.	G	T	.	.	MAF_INRAE=24.167
NC_035103.1	43956680	.	A	C	.	.	MAF_INRAE=20.253;MAF_USDA=15.294
NC_035103.1	43956689	.	A	T	.	.	MAF_INRAE=8.861;MAF_USDA=10.0
NC_035103.1	43956728	.	A	C	.	.	MAF_INRAE=19.62;MAF_USDA=18.824
NC_035103.1	43956731	.	G	T	.	.	MAF_INRAE=22.5;MAF_USDA=14.706
NC_035103.1	43956888	.	A	T	.	.	MAF_USDA=3.279
NC_035103.1	43956908	.	G	A	.	.	MAF_USDA=1.639
NC_035103.1	43956917	.	A	G	.	.	MAF_USDA=3.279
NC_035103.1	43956952	.	T	G	.	.	MAF_USDA=2.459
NC_035103.1	43957310	.	G	T	.	.	MAF_USDA=1.639
NC_035103.1	43957332	.	C	T	.	.	MAF_USDA=14.706
NC_035103.1	43957351	.	G	A	.	.	MAF_USDA=4.918
NC_035103.1	43957353	.	G	C	.	.	MAF_USDA=1.639
NC_035103.1	43957657	.	G	C	.	.	MAF_USDA=4.167
NC_035103.1	43957669	.	C	T	.	.	MAF_USDA=14.583
NC_035103.1	43957679	.	C	G	.	.	MAF_USDA=20.833
NC_035103.1	43957680	.	T	G	.	.	MAF_USDA=22.917
NC_035103.1	43957685	.	G	A	.	.	MAF_USDA=16.667
NC_035103.1	43957735	.	A	G	.	.	MAF_USDA=8.333
NC_035103.1	43957743	.	G	A	.	.	MAF_USDA=8.333
NC_035103.1	43957829	.	A	G	.	.	MAF_USDA=41.176
NC_035103.1	43957857	.	G	A	.	.	MAF_USDA=16.667
NC_035103.1	43957883	.	T	C	.	.	MAF_USDA=25.0
NC_035103.1	43957898	.	C	A	.	.	MAF_USDA=22.917
NC_035103.1	43958116	.	A	G	.	.	MAF_INRAE=43.038;MAF_USDA=21.765
NC_035103.1	43958176	.	A	T	.	.	MAF_USDA=10.656
NC_035103.1	43958180	.	T	G	.	.	MAF_USDA=18.033
NC_035103.1	43958213	.	G	A	.	.	MAF_INRAE=5.263;MAF_USDA=2.941
NC_035103.1	43958224	.	G	A	.	.	MAF_USDA=9.836
NC_035103.1	43958253	.	C	G	.	.	MAF_USDA=4.918
NC_035103.1	43958260	.	G	A	.	.	MAF_INRAE=9.167
NC_035103.1	43958283	.	C	T	.	.	MAF_USDA=6.557
NC_035103.1	43958299	.	T	C	.	.	MAF_INRAE=39.873;MAF_USDA=47.059
NC_035103.1	43958302	.	T	C	.	.	MAF_INRAE=37.5;MAF_USDA=47.059
NC_035103.1	43958310	.	T	C	.	.	MAF_INRAE=20.253;MAF_USDA=29.412
NC_035103.1	43958321	.	G	A	.	.	MAF_USDA=4.918
NC_035103.1	43958323	.	C	T	.	.	MAF_INRAE=6.962;MAF_USDA=14.118
NC_035103.1	43958328	.	C	T	.	.	MAF_INRAE=31.013;MAF_USDA=31.765
NC_035103.1	43958357	.	G	A	.	.	MAF_USDA=2.459
NC_035103.1	43958400	.	C	T	.	.	MAF_INRAE=10.0;MAF_USDA=4.918
NC_035103.1	43958408	.	C	T	.	.	MAF_INRAE=36.709;MAF_USDA=19.412
NC_035103.1	43958523	.	G	A	.	.	MAF_USDA=7.377
NC_035103.1	43958526	.	G	A	.	.	MAF_USDA=3.279
NC_035103.1	43958584	.	C	G	.	.	MAF_USDA=4.098
NC_035103.1	43958587	.	C	T	.	.	MAF_USDA=4.098
NC_035103.1	43958646	.	G	A	.	.	MAF_INRAE=9.167
NC_035103.1	43958675	.	G	T	.	.	MAF_USDA=4.918
NC_035103.1	43958754	.	C	T	.	.	MAF_USDA=2.459
NC_035103.1	43958818	.	T	C	.	.	MAF_INRAE=9.167;MAF_USDA=11.475
NC_035103.1	43958857	.	C	T	.	.	MAF_USDA=2.459
NC_035103.1	43958859	.	T	C	.	.	MAF_INRAE=9.167;MAF_USDA=12.295
NC_035103.1	43958910	.	C	A	.	.	MAF_USDA=1.639
NC_035103.1	43958927	.	C	T	.	.	MAF_INRAE=16.456;MAF_USDA=18.824
NC_035103.1	43958945	.	A	G	.	.	MAF_INRAE=10.0;MAF_USDA=18.033
NC_035103.1	43959021	.	G	A	.	.	MAF_INRAE=36.709;MAF_USDA=22.353
NC_035103.1	43959052	.	G	A	.	.	MAF_USDA=7.377
NC_035103.1	43959077	.	C	T	.	.	MAF_INRAE=8.861;MAF_USDA=1.639
NC_035103.1	43959164	.	C	T	.	.	MAF_USDA=7.377
NC_035103.1	43959211	.	G	A	.	.	MAF_INRAE=9.167;MAF_USDA=3.279
NC_035103.1	43959218	.	T	C	.	.	MAF_INRAE=9.167;MAF_USDA=10.656
NC_035103.1	43959389	.	T	C	.	.	MAF_USDA=2.459
NC_035103.1	43959390	.	A	C	.	.	MAF_INRAE=48.101;MAF_USDA=36.471
NC_035103.1	43959504	.	A	C	.	.	MAF_INRAE=25.949;MAF_USDA=28.824
NC_035103.1	43959543	.	A	C	.	.	MAF_USDA=3.279
NC_035103.1	43959557	.	A	C	.	.	MAF_INRAE=15.0
NC_035103.1	43959607	.	G	A	.	.	MAF_USDA=3.279
NC_035103.1	43959622	.	C	G	.	.	MAF_USDA=2.459
NC_035103.1	43959630	.	A	C	.	.	MAF_INRAE=8.333
NC_035103.1	43959694	.	C	T	.	.	MAF_INRAE=5.833;MAF_USDA=4.706
NC_035103.1	43959738	.	TATG	TATC	.	.	MAF_USDA=43.75
NC_035103.1	43959741	.	G	C	.	.	MAF_INRAE=38.333;MAF_USDA=40.984
NC_035103.1	43959802	.	G	T	.	.	MAF_INRAE=45.57;MAF_USDA=44.118
NC_035103.1	43959856	.	A	G	.	.	MAF_INRAE=10.526;MAF_USDA=12.353
NC_035103.1	43959865	.	C	A	.	.	MAF_USDA=2.459
NC_035103.1	43959883	.	T	A	.	.	MAF_USDA=1.639
NC_035103.1	43959899	.	A	G	.	.	MAF_INRAE=36.709;MAF_USDA=26.471
NC_035103.1	43960027	.	A	G	.	.	MAF_INRAE=10.526;MAF_USDA=12.353
NC_035103.1	43960028	.	C	T	.	.	MAF_USDA=6.557
NC_035103.1	43960069	.	G	A	.	.	MAF_USDA=22.917
NC_035103.1	43960101	.	C	T	.	.	MAF_USDA=6.557
NC_035103.1	43968972	.	C	T	.	.	MAF_USDA=2.459
NC_035103.1	43969008	.	T	G	.	.	MAF_INRAE=10.526;MAF_USDA=8.824
NC_035103.1	43969049	.	T	A	.	.	MAF_USDA=5.738
NC_035103.1	43969058	.	G	T	.	.	MAF_USDA=7.5
NC_035103.1	43969099	.	C	A	.	.	MAF_INRAE=26.316;MAF_USDA=27.647
NC_035103.1	43969127	.	C	A	.	.	MAF_INRAE=5.263;MAF_USDA=13.529
NC_035103.1	43969149	.	G	A	.	.	MAF_USDA=25.0
NC_035103.1	43969173	.	C	A	.	.	MAF_INRAE=26.316;MAF_USDA=19.643
NC_035103.1	43969175	.	G	T	.	.	MAF_USDA=34.524
NC_035103.1	43969176	.	G	T	.	.	MAF_USDA=19.643
NC_035103.1	43969187	.	G	A	.	.	MAF_INRAE=5.263
NC_035103.1	43969228	.	C	T	.	.	MAF_USDA=21.687
NC_035103.1	43969366	.	T	A	.	.	MAF_USDA=3.279
NC_035103.1	43969389	.	A	T	.	.	MAF_USDA=1.639
NC_035103.1	43969425	.	T	C	.	.	MAF_USDA=4.918
NC_035103.1	43969474	.	C	A	.	.	MAF_INRAE=10.526;MAF_USDA=8.824
NC_035103.1	43969507	.	G	A	.	.	MAF_USDA=4.118
NC_035103.1	43969585	.	G	A	.	.	MAF_USDA=1.667
NC_035103.1	43969606	.	T	G	.	.	MAF_INRAE=10.526;MAF_USDA=20.833
NC_035103.1	43969638	.	A	T	.	.	MAF_USDA=14.583
NC_035103.1	43969653	.	A	G	.	.	MAF_USDA=10.417
NC_035103.1	43969947	.	A	T	.	.	MAF_INRAE=26.316;MAF_USDA=18.235
NC_035103.1	43970092	.	G	C	.	.	MAF_USDA=6.25
NC_035103.1	43970104	.	G	T	.	.	MAF_INRAE=5.263
NC_035103.1	43970543	.	C	A	.	.	MAF_INRAE=26.316;MAF_USDA=20.0
NC_035103.1	43970560	.	T	C	.	.	MAF_USDA=3.529
NC_035103.1	43970572	.	G	T	.	.	MAF_USDA=1.639
NC_035103.1	43970727	.	G	A	.	.	MAF_USDA=4.918
NC_035103.1	43970740	.	G	T	.	.	MAF_USDA=3.279
NC_035103.1	43970781	.	G	A	.	.	MAF_INRAE=6.329;MAF_USDA=8.235
NC_035103.1	43970807	.	T	C	.	.	MAF_INRAE=6.962;MAF_USDA=11.176
NC_035103.1	43970969	.	G	A	.	.	MAF_INRAE=44.937;MAF_USDA=12.353
NC_035103.1	43970970	.	C	T	.	.	MAF_INRAE=25.833;MAF_USDA=38.235
NC_035103.1	43970980	.	G	C	.	.	MAF_USDA=4.098
NC_035103.1	43971004	.	G	C	.	.	MAF_USDA=3.279
NC_035103.1	43971038	.	C	T	.	.	MAF_USDA=1.639
NC_035103.1	43971047	.	G	T	.	.	MAF_USDA=12.941
NC_035103.1	43971053	.	G	T	.	.	MAF_USDA=1.639
NC_035103.1	43971075	.	A	T	.	.	MAF_USDA=1.639
NC_035103.1	43971089	.	T	C	.	.	MAF_USDA=2.459
NC_035103.1	43971110	.	A	G	.	.	MAF_USDA=14.583
NC_035103.1	43971113	.	T	G	.	.	MAF_USDA=14.881
NC_035103.1	43971114	.	C	G	.	.	MAF_USDA=16.071
NC_035103.1	43971189	.	A	C	.	.	MAF_INRAE=10.526;MAF_USDA=8.235
NC_035103.1	43971283	.	A	C	.	.	MAF_USDA=14.881
NC_035103.1	43971301	.	C	T	.	.	MAF_USDA=22.917
NC_035103.1	43971350	.	T	C	.	.	MAF_USDA=14.583
NC_035103.1	43971351	.	G	A	.	.	MAF_USDA=14.583
NC_035103.1	43971389	.	G	T	.	.	MAF_USDA=36.957
NC_035103.1	43972213	.	C	A	.	.	MAF_INRAE=42.105;MAF_USDA=24.405
NC_035103.1	43972229	.	G	A	.	.	MAF_USDA=3.279
NC_035103.1	43972238	.	T	C	.	.	MAF_USDA=3.279
NC_035103.1	43972413	.	G	C	.	.	MAF_USDA=4.918
NC_035103.1	43972440	.	G	A	.	.	MAF_USDA=4.098
NC_035103.1	43972445	.	G	A	.	.	MAF_INRAE=36.076;MAF_USDA=15.882
NC_035103.1	43972482	.	G	A	.	.	MAF_INRAE=18.987;MAF_USDA=43.529
NC_035103.1	43972504	.	G	A	.	.	MAF_INRAE=4.167
NC_035103.1	43972527	.	G	A	.	.	MAF_INRAE=10.526;MAF_USDA=8.824
NC_035103.1	43972535	.	A	G	.	.	MAF_INRAE=17.722;MAF_USDA=35.294
NC_035103.1	43972556	.	G	A	.	.	MAF_INRAE=10.833;MAF_USDA=4.918
NC_035103.1	43972665	.	A	G	.	.	MAF_INRAE=10.526;MAF_USDA=14.706
NC_035103.1	43972678	.	T	C	.	.	MAF_USDA=22.941
NC_035103.1	43972689	.	G	C	.	.	MAF_USDA=31.25
NC_035103.1	43972699	.	A	G	.	.	MAF_USDA=40.476
NC_035103.1	43972700	.	C	T	.	.	MAF_USDA=43.452
NC_035103.1	43972703	.	C	T	.	.	MAF_USDA=1.667
NC_035103.1	43972718	.	T	C	.	.	MAF_USDA=33.929
NC_035103.1	43972730	.	A	C	.	.	MAF_INRAE=10.526
NC_035103.1	43973166	.	T	C	.	.	MAF_USDA=5.172
NC_035103.1	43973173	.	G	A	.	.	MAF_USDA=1.695
NC_035103.1	43973195	.	T	C	.	.	MAF_USDA=4.167
NC_035103.1	43973200	.	C	T	.	.	MAF_USDA=5.0
NC_035103.1	43973206	.	G	A	.	.	MAF_USDA=6.557
NC_035103.1	43973214	.	T	C	.	.	MAF_USDA=19.672
NC_035103.1	43973235	.	A	G	.	.	MAF_USDA=2.459
NC_035103.1	43973266	.	A	G	.	.	MAF_USDA=1.639
NC_035103.1	43973276	.	C	A	.	.	MAF_USDA=41.176
NC_035103.1	43973329	.	G	A	.	.	MAF_USDA=4.706
NC_035103.1	43973374	.	G	T	.	.	MAF_INRAE=4.167
NC_035103.1	43973441	.	C	A	.	.	MAF_INRAE=25.949;MAF_USDA=7.059
NC_035103.1	43973448	.	A	G	.	.	MAF_USDA=2.459
NC_035103.1	43973489	.	T	G	.	.	MAF_USDA=2.459
NC_035103.1	43973514	.	G	T	.	.	MAF_INRAE=44.937;MAF_USDA=45.833
NC_035103.1	43973519	.	C	A	.	.	MAF_USDA=2.459
NC_035103.1	43973530	.	A	C	.	.	MAF_INRAE=7.595;MAF_USDA=7.647
NC_035103.1	43973542	.	A	G	.	.	MAF_INRAE=23.418;MAF_USDA=20.588
NC_035103.1	43973573	.	G	A	.	.	MAF_USDA=3.279
NC_035103.1	43973575	.	G	A	.	.	MAF_USDA=1.639
NC_035103.1	43973577	.	T	G	.	.	MAF_USDA=1.639
NC_035103.1	43973602	.	G	A	.	.	MAF_INRAE=17.089;MAF_USDA=5.882
NC_035103.1	43973608	.	C	T	.	.	MAF_USDA=3.279
NC_035103.1	43973624	.	C	G	.	.	MAF_USDA=20.588
NC_035103.1	43973625	.	A	T	.	.	MAF_USDA=21.765
NC_035103.1	43973666	.	T	C	.	.	MAF_USDA=7.377
NC_035103.1	43973668	.	G	T	.	.	MAF_INRAE=5.833;MAF_USDA=4.706
NC_035103.1	43973671	.	G	A	.	.	MAF_USDA=7.377
NC_035103.1	43973679	.	G	A	.	.	MAF_USDA=1.639
NC_035103.1	43973684	.	T	C	.	.	MAF_INRAE=23.418;MAF_USDA=18.235
NC_035103.1	43973693	.	T	C	.	.	MAF_INRAE=40.0;MAF_USDA=44.118
NC_035103.1	43973707	.	T	A	.	.	MAF_INRAE=17.089;MAF_USDA=8.235
NC_035103.1	43973709	.	C	T	.	.	MAF_USDA=17.213
NC_035103.1	43973710	.	G	T	.	.	MAF_INRAE=5.0;MAF_USDA=4.118
NC_035103.1	43973716	.	C	G	.	.	MAF_USDA=14.754
NC_035103.1	43973773	.	G	T	.	.	MAF_INRAE=26.582;MAF_USDA=7.059
NC_035103.1	43973777	.	T	A	.	.	MAF_USDA=5.294
NC_035103.1	43973799	.	G	T	.	.	MAF_USDA=1.639
NC_035103.1	43973805	.	T	G	.	.	MAF_INRAE=25.949;MAF_USDA=27.083
NC_035103.1	43973813	.	T	G	.	.	MAF_USDA=3.279
NC_035103.1	43973837	.	G	A	.	.	MAF_USDA=2.459
NC_035103.1	43973838	.	A	C	.	.	MAF_USDA=4.098
NC_035103.1	43973843	.	A	G	.	.	MAF_USDA=7.377
NC_035103.1	43973857	.	A	C	.	.	MAF_USDA=2.459
NC_035103.1	43973875	.	T	C	.	.	MAF_USDA=31.25
NC_035103.1	43973887	.	G	A	.	.	MAF_INRAE=24.051;MAF_USDA=18.824
NC_035103.1	43973897	.	G	A	.	.	MAF_INRAE=24.051;MAF_USDA=18.235
NC_035103.1	43973914	.	G	A	.	.	MAF_INRAE=34.177;MAF_USDA=37.5
NC_035103.1	43973919	.	A	G	.	.	MAF_INRAE=21.053;MAF_USDA=37.5
NC_035103.1	43973925	.	A	C	.	.	MAF_INRAE=21.053;MAF_USDA=39.583
NC_035103.1	43973937	.	A	T	.	.	MAF_INRAE=36.076;MAF_USDA=39.583
NC_035103.1	43973994	.	A	T	.	.	MAF_INRAE=39.241
NC_035103.1	43973998	.	G	T	.	.	MAF_INRAE=38.333;MAF_USDA=31.25
NC_035103.1	43974010	.	A	C	.	.	MAF_INRAE=39.873;MAF_USDA=41.176
NC_035103.1	43974027	.	T	G	.	.	MAF_INRAE=15.823
NC_035103.1	43974032	.	T	A	.	.	MAF_USDA=2.459
NC_035103.1	43974196	.	C	T	.	.	MAF_INRAE=5.833;MAF_USDA=4.706
NC_035103.1	43974199	.	G	A	.	.	MAF_INRAE=26.582;MAF_USDA=11.765
NC_035103.1	43974316	.	G	C	.	.	MAF_INRAE=41.139;MAF_USDA=47.917
NC_035103.1	43974325	.	T	C	.	.	MAF_INRAE=32.278;MAF_USDA=43.529
NC_035103.1	43974393	.	C	T	.	.	MAF_USDA=3.279
NC_035103.1	43974402	.	G	T	.	.	MAF_INRAE=24.051;MAF_USDA=18.235
NC_035103.1	43974404	.	C	A	.	.	MAF_USDA=3.279
NC_035103.1	43974493	.	C	A	.	.	MAF_INRAE=49.367;MAF_USDA=46.471
NC_035103.1	43974494	.	C	T	.	.	MAF_USDA=3.279
NC_035103.1	43974500	.	C	T	.	.	MAF_USDA=5.738
NC_035103.1	43974504	.	C	A	.	.	MAF_INRAE=25.949;MAF_USDA=10.0
NC_035103.1	43974573	.	C	G	.	.	MAF_USDA=4.706
NC_035103.1	43974580	.	T	C	.	.	MAF_USDA=5.882
NC_035103.1	43974734	.	G	C	.	.	MAF_INRAE=10.0
NC_035103.1	43974746	.	T	C	.	.	MAF_INRAE=3.333
NC_035103.1	43974759	.	C	G	.	.	MAF_INRAE=3.333
NC_035103.1	43975467	.	G	C	.	.	MAF_USDA=4.167
NC_035103.1	43975468	.	C	T	.	.	MAF_USDA=3.279
NC_035103.1	43975552	.	C	A	.	.	MAF_USDA=12.941
NC_035103.1	43975633	.	G	A	.	.	MAF_INRAE=10.0;MAF_USDA=1.639
NC_035103.1	43975762	.	G	T	.	.	MAF_USDA=15.294
NC_035103.1	43975855	.	G	T	.	.	MAF_USDA=9.016
NC_035103.1	43975912	.	T	C	.	.	MAF_INRAE=10.526;MAF_USDA=20.588
NC_035103.1	43975934	.	G	C	.	.	MAF_INRAE=10.127;MAF_USDA=40.588
NC_035103.1	43975971	.	G	A	.	.	MAF_USDA=5.882
NC_035103.1	43975985	.	A	C	.	.	MAF_USDA=5.0
NC_035103.1	43975997	.	G	A	.	.	MAF_INRAE=10.526
NC_035103.1	43976011	.	T	A	.	.	MAF_INRAE=10.526
NC_035103.1	43976967	.	G	A	.	.	MAF_USDA=17.059
NC_035103.1	43976969	.	A	G	.	.	MAF_USDA=2.459
NC_035103.1	43976975	.	C	G	.	.	MAF_INRAE=10.526
NC_035103.1	43977083	.	A	C	.	.	MAF_USDA=4.167
NC_035103.1	43977113	.	C	A	.	.	MAF_USDA=2.083
NC_035103.1	43977141	.	A	C	.	.	MAF_USDA=15.882
NC_035103.1	43977163	.	T	G	.	.	MAF_USDA=28.824
NC_035103.1	43977205	.	T	G	.	.	MAF_USDA=10.417
NC_035103.1	43977383	.	C	A	.	.	MAF_INRAE=2.632
NC_035103.1	43977402	.	G	T	.	.	MAF_USDA=6.25
NC_035103.1	43978468	.	C	G	.	.	MAF_INRAE=5.833
NC_035103.1	43978485	.	C	A	.	.	MAF_INRAE=3.333
NC_035103.1	43978487	.	C	A	.	.	MAF_INRAE=2.5
NC_035103.1	43978496	.	C	T	.	.	MAF_INRAE=4.167
NC_035103.1	43978503	.	T	A	.	.	MAF_INRAE=3.333
NC_035103.1	43978510	.	A	C	.	.	MAF_INRAE=3.333;MAF_USDA=29.167
NC_035103.1	43978515	.	G	C	.	.	MAF_INRAE=1.667
NC_035103.1	43978518	.	T	C	.	.	MAF_INRAE=1.667
NC_035103.1	43978522	.	G	T	.	.	MAF_INRAE=1.667
NC_035103.1	43978525	.	T	A	.	.	MAF_INRAE=1.667
NC_035103.1	43978547	.	A	T	.	.	MAF_INRAE=1.667
NC_035103.1	43978564	.	T	A	.	.	MAF_INRAE=1.667
NC_035103.1	43978613	.	A	T	.	.	MAF_USDA=45.652
NC_035103.1	43980652	.	C	T	.	.	MAF_USDA=31.25
NC_035103.1	43980663	.	T	C	.	.	MAF_USDA=6.25
NC_035103.1	43980779	.	T	G	.	.	MAF_USDA=25.0
NC_035103.1	43981108	.	A	G	.	.	MAF_USDA=1.639
NC_035103.1	43981109	.	C	A	.	.	MAF_USDA=1.639
NC_035103.1	43981129	.	C	T	.	.	MAF_USDA=2.083
NC_035103.1	43981168	.	C	G	.	.	MAF_USDA=1.639
NC_035103.1	43981177	.	G	A	.	.	MAF_INRAE=5.063;MAF_USDA=22.353
NC_035103.1	43981182	.	C	T	.	.	MAF_INRAE=36.076;MAF_USDA=15.882
NC_035103.1	43981208	.	A	C	.	.	MAF_USDA=2.083
NC_035103.1	43981304	.	C	A	.	.	MAF_INRAE=15.0;MAF_USDA=11.176
NC_035103.1	43981361	.	G	T	.	.	MAF_USDA=4.098
NC_035103.1	43981392	.	T	C	.	.	MAF_INRAE=35.0;MAF_USDA=24.59
NC_035103.1	43981400	.	G	C	.	.	MAF_USDA=7.5
NC_035103.1	43981402	.	T	C	.	.	MAF_INRAE=33.333
NC_035103.1	43981432	.	T	A	.	.	MAF_USDA=1.639
NC_035103.1	43981436	.	T	C	.	.	MAF_USDA=5.738
NC_035103.1	43981439	.	A	T	.	.	MAF_USDA=1.639
NC_035103.1	43981471	.	T	C	.	.	MAF_USDA=2.459
NC_035103.1	43981472	.	G	A	.	.	MAF_USDA=7.5
NC_035103.1	43981476	.	A	T	.	.	MAF_USDA=13.934
NC_035103.1	43981477	.	C	T	.	.	MAF_USDA=2.459
NC_035103.1	43981502	.	T	C	.	.	MAF_USDA=47.917
NC_035103.1	43981515	.	T	C	.	.	MAF_USDA=35.417
NC_035103.1	43981517	.	T	G	.	.	MAF_USDA=27.083
NC_035103.1	43981535	.	C	T	.	.	MAF_USDA=22.917
NC_035103.1	43981649	.	G	T	.	.	MAF_INRAE=1.667
NC_035103.1	43981770	.	C	A	.	.	MAF_INRAE=19.167
NC_035103.1	43981778	.	T	G	.	.	MAF_USDA=37.5
NC_035103.1	43981805	.	G	T	.	.	MAF_INRAE=10.526
NC_035103.1	43981844	.	T	G	.	.	MAF_USDA=23.77
NC_035103.1	43981866	.	T	G	.	.	MAF_USDA=16.393
NC_035103.1	43981895	.	G	T	.	.	MAF_USDA=19.412
NC_035103.1	43981901	.	A	C	.	.	MAF_USDA=3.279
NC_035103.1	43981910	.	T	G	.	.	MAF_USDA=1.639
NC_035103.1	43981912	.	T	C	.	.	MAF_USDA=1.639
NC_035103.1	43981925	.	G	C	.	.	MAF_USDA=3.333
NC_035103.1	43981929	.	C	T	.	.	MAF_USDA=7.377
NC_035103.1	43981933	.	T	A	.	.	MAF_USDA=19.412
NC_035103.1	43985624	.	G	A	.	.	MAF_USDA=9.091
NC_035103.1	43985671	.	A	T	.	.	MAF_USDA=1.724
NC_035103.1	43985710	.	A	T	.	.	MAF_USDA=5.422
NC_035103.1	43985722	.	G	A	.	.	MAF_USDA=8.537
NC_035103.1	43985746	.	C	G	.	.	MAF_USDA=9.036
NC_035103.1	43985816	.	G	A	.	.	MAF_USDA=25.301
NC_035103.1	43985817	.	C	A	.	.	MAF_USDA=7.831
NC_035103.1	43985894	.	C	T	.	.	MAF_USDA=4.167
NC_035103.1	43985909	.	A	T	.	.	MAF_USDA=43.75
NC_035103.1	43986078	.	G	C	.	.	MAF_INRAE=34.211
NC_035103.1	43986197	.	C	G	.	.	MAF_USDA=1.639
NC_035103.1	43986245	.	T	C	.	.	MAF_USDA=7.059
NC_035103.1	43986251	.	A	C	.	.	MAF_INRAE=10.526;MAF_USDA=37.059
NC_035103.1	43986292	.	G	A	.	.	MAF_USDA=2.083
NC_035103.1	43986293	.	C	A	.	.	MAF_INRAE=5.263
NC_035103.1	43986398	.	G	A	.	.	MAF_USDA=1.639
NC_035103.1	43986453	.	A	G	.	.	MAF_USDA=1.695
NC_035103.1	43986478	.	A	G	.	.	MAF_USDA=6.557
NC_035103.1	43986501	.	C	T	.	.	MAF_INRAE=31.013;MAF_USDA=28.235
NC_035103.1	43986547	.	C	T	.	.	MAF_INRAE=15.789;MAF_USDA=16.471
NC_035103.1	43986685	.	T	A	.	.	MAF_USDA=4.167
NC_035103.1	43986686	.	C	A	.	.	MAF_USDA=4.167
NC_035103.1	43986713	.	G	A	.	.	MAF_INRAE=15.789;MAF_USDA=30.435
NC_035103.1	43986734	.	C	G	.	.	MAF_USDA=9.524
NC_035103.1	43986746	.	G	A	.	.	MAF_INRAE=25.316;MAF_USDA=14.118
NC_035103.1	43986753	.	C	T	.	.	MAF_USDA=17.059
NC_035103.1	43986773	.	G	A	.	.	MAF_USDA=39.13
NC_035103.1	43986776	.	A	C	.	.	MAF_USDA=39.13
NC_035103.1	43986779	.	G	A	.	.	MAF_USDA=28.261
NC_035103.1	43986790	.	A	T	.	.	MAF_INRAE=26.316
NC_035103.1	43986791	.	A	T	.	.	MAF_INRAE=4.43
NC_035103.1	43986792	.	A	T	.	.	MAF_INRAE=10.0
NC_035103.1	43986795	.	A	T	.	.	MAF_INRAE=2.5
NC_035103.1	43986798	.	T	A	.	.	MAF_USDA=15.574
NC_035103.1	43986799	.	T	A	.	.	MAF_INRAE=36.842;MAF_USDA=47.541
NC_035103.1	43986803	.	G	T	.	.	MAF_INRAE=10.127;MAF_USDA=23.77
NC_035103.1	43987083	.	G	A	.	.	MAF_INRAE=19.167;MAF_USDA=5.738
NC_035103.1	43987086	.	G	A	.	.	MAF_INRAE=31.646;MAF_USDA=31.176
NC_035103.1	43987274	.	C	G	.	.	MAF_INRAE=15.789
NC_035103.1	43987343	.	G	A	.	.	MAF_USDA=3.279
NC_035103.1	43987348	.	C	G	.	.	MAF_USDA=18.75
NC_035103.1	43987422	.	C	T	.	.	MAF_USDA=11.765
NC_035103.1	43987444	.	G	A	.	.	MAF_INRAE=10.526;MAF_USDA=24.118
NC_035103.1	43987453	.	C	A	.	.	MAF_INRAE=10.526;MAF_USDA=10.417
NC_035103.1	43987463	.	A	G	.	.	MAF_USDA=1.639
NC_035103.1	43987464	.	G	A	.	.	MAF_INRAE=10.526;MAF_USDA=8.235
NC_035103.1	43987468	.	A	T	.	.	MAF_USDA=3.279
NC_035103.1	43987490	.	A	C	.	.	MAF_USDA=41.667
NC_035103.1	43987501	.	G	A	.	.	MAF_INRAE=10.526;MAF_USDA=6.25
NC_035103.1	43987517	.	C	T	.	.	MAF_USDA=2.083
NC_035103.1	43987518	.	A	G	.	.	MAF_USDA=2.083
NC_035103.1	43988449	.	C	T	.	.	MAF_USDA=29.167
NC_035103.1	43988504	.	G	A	.	.	MAF_USDA=29.167
NC_035103.1	43988506	.	T	C	.	.	MAF_USDA=29.167
NC_035103.1	43988529	.	C	T	.	.	MAF_INRAE=13.158;MAF_USDA=27.059
NC_035103.1	43988544	.	G	C	.	.	MAF_USDA=4.918
NC_035103.1	43988545	.	A	T	.	.	MAF_USDA=4.918
NC_035103.1	43988575	.	G	T	.	.	MAF_INRAE=20.833;MAF_USDA=4.918
NC_035103.1	43988627	.	C	T	.	.	MAF_INRAE=5.833;MAF_USDA=2.459
NC_035103.1	43988637	.	C	T	.	.	MAF_USDA=1.639
NC_035103.1	43988681	.	G	A	.	.	MAF_USDA=1.765
NC_035103.1	43988730	.	T	G	.	.	MAF_INRAE=16.456;MAF_USDA=34.118
NC_035103.1	43988736	.	A	G	.	.	MAF_INRAE=30.38;MAF_USDA=38.824
NC_035103.1	43988740	.	G	A	.	.	MAF_USDA=2.083
NC_035103.1	43988751	.	C	A	.	.	MAF_USDA=2.083
NC_035103.1	43988753	.	C	G	.	.	MAF_INRAE=1.667;MAF_USDA=12.353
NC_035103.1	43988755	.	C	A	.	.	MAF_INRAE=1.667;MAF_USDA=12.941
NC_035103.1	43988781	.	C	A	.	.	MAF_INRAE=14.167
NC_035103.1	43988786	.	A	T	.	.	MAF_INRAE=14.557;MAF_USDA=37.5
NC_035103.1	43988823	.	G	A	.	.	MAF_USDA=12.5
NC_035103.1	43988881	.	C	T	.	.	MAF_USDA=1.639
NC_035103.1	43988900	.	T	C	.	.	MAF_USDA=4.167
NC_035103.1	43988910	.	T	C	.	.	MAF_INRAE=15.19;MAF_USDA=8.235
NC_035103.1	43988919	.	G	A	.	.	MAF_INRAE=16.456;MAF_USDA=31.765
NC_035103.1	43988920	.	G	A	.	.	MAF_USDA=6.557
NC_035103.1	43988921	.	C	T	.	.	MAF_USDA=1.639
NC_035103.1	43988922	.	G	A	.	.	MAF_INRAE=16.456;MAF_USDA=8.824
NC_035103.1	43988970	.	G	T	.	.	MAF_USDA=2.459
NC_035103.1	43988978	.	T	C	.	.	MAF_USDA=1.639
NC_035103.1	43988979	.	T	C	.	.	MAF_USDA=1.639
NC_035103.1	43988981	.	C	G	.	.	MAF_INRAE=15.823;MAF_USDA=24.706
NC_035103.1	43988991	.	G	A	.	.	MAF_USDA=1.639
NC_035103.1	43989008	.	C	A	.	.	MAF_USDA=4.098
NC_035103.1	43989015	.	A	C	.	.	MAF_USDA=6.25
NC_035103.1	43989017	.	A	T	.	.	MAF_USDA=3.279
NC_035103.1	43989019	.	C	G	.	.	MAF_USDA=4.098
NC_035103.1	43989052	.	G	A	.	.	MAF_USDA=1.639
NC_035103.1	43989055	.	T	C	.	.	MAF_USDA=1.639
NC_035103.1	43989056	.	G	T	.	.	MAF_USDA=1.639
NC_035103.1	43989070	.	C	T	.	.	MAF_INRAE=2.5;MAF_USDA=23.529
NC_035103.1	43989080	.	T	A	.	.	MAF_USDA=1.639
NC_035103.1	43989082	.	A	G	.	.	MAF_INRAE=1.667;MAF_USDA=22.941
NC_035103.1	43989092	.	T	A	.	.	MAF_USDA=6.25
NC_035103.1	43989125	.	A	G	.	.	MAF_INRAE=1.667;MAF_USDA=5.952
NC_035103.1	43989127	.	T	A	.	.	MAF_INRAE=1.667;MAF_USDA=5.952
NC_035103.1	43989142	.	C	T	.	.	MAF_INRAE=16.456;MAF_USDA=26.471
NC_035103.1	43989160	.	C	T	.	.	MAF_INRAE=16.456;MAF_USDA=26.471
NC_035103.1	43989170	.	G	T	.	.	MAF_INRAE=17.089;MAF_USDA=4.098
NC_035103.1	43989250	.	G	T	.	.	MAF_INRAE=16.456;MAF_USDA=9.836
NC_035103.1	43989319	.	T	C	.	.	MAF_INRAE=15.19;MAF_USDA=14.754
NC_035103.1	43989321	.	T	G	.	.	MAF_INRAE=17.5;MAF_USDA=14.754
NC_035103.1	43989334	.	A	C	.	.	MAF_INRAE=13.924
NC_035103.1	43989351	.	T	C	.	.	MAF_INRAE=13.924
NC_035103.1	43989359	.	T	C	.	.	MAF_INRAE=15.833;MAF_USDA=9.412
NC_035103.1	43989386	.	C	A	.	.	MAF_USDA=1.639
NC_035103.1	43989396	.	G	A	.	.	MAF_INRAE=5.833;MAF_USDA=2.459
NC_035103.1	43989426	.	A	G	.	.	MAF_INRAE=10.526;MAF_USDA=7.377
NC_035103.1	43989432	.	T	C	.	.	MAF_INRAE=10.526;MAF_USDA=13.115
NC_035103.1	43989441	.	G	A	.	.	MAF_INRAE=10.526;MAF_USDA=3.279
NC_035103.1	43989446	.	A	T	.	.	MAF_INRAE=10.526;MAF_USDA=10.656
NC_035103.1	43989453	.	A	G	.	.	MAF_INRAE=10.526
NC_035103.1	43989466	.	C	A	.	.	MAF_USDA=8.235
NC_035103.1	43989479	.	G	T	.	.	MAF_USDA=4.31
NC_035103.1	43989481	.	T	C	.	.	MAF_USDA=4.31
NC_035103.1	43989482	.	T	C	.	.	MAF_USDA=5.172
NC_035103.1	43989503	.	A	G	.	.	MAF_INRAE=10.526
NC_035103.1	43989510	.	T	C	.	.	MAF_INRAE=5.263
NC_035103.1	43989517	.	A	T	.	.	MAF_INRAE=15.789;MAF_USDA=14.024
NC_035103.1	43989524	.	C	T	.	.	MAF_INRAE=26.316;MAF_USDA=23.171
NC_035103.1	43989543	.	T	G	.	.	MAF_INRAE=26.316;MAF_USDA=14.024
NC_035103.1	43989560	.	C	G	.	.	MAF_USDA=1.724
NC_035103.1	43989562	.	C	A	.	.	MAF_USDA=1.724
NC_035103.1	43989624	.	A	T	.	.	MAF_INRAE=26.316;MAF_USDA=14.583
NC_035103.1	43989625	.	G	A	.	.	MAF_INRAE=5.263
NC_035103.1	43989640	.	A	G	.	.	MAF_USDA=8.621
NC_035103.1	43989647	.	G	T	.	.	MAF_INRAE=26.316;MAF_USDA=14.024
NC_035103.1	43989658	.	C	T	.	.	MAF_USDA=1.724
NC_035103.1	43989788	.	C	G	.	.	MAF_USDA=6.897
NC_035103.1	43989792	.	A	G	.	.	MAF_USDA=33.621
NC_035103.1	43989863	.	T	C	.	.	MAF_INRAE=10.526;MAF_USDA=16.463
NC_035103.1	43989869	.	G	A	.	.	MAF_USDA=1.724
NC_035103.1	43989870	.	T	G	.	.	MAF_USDA=4.31
NC_035103.1	43989876	.	T	A	.	.	MAF_INRAE=5.263
NC_035103.1	43989885	.	A	T	.	.	MAF_USDA=8.235
NC_035103.1	43989894	.	T	G	.	.	MAF_USDA=1.639
NC_035103.1	43989908	.	G	A	.	.	MAF_USDA=9.167
NC_035103.1	43989948	.	C	T	.	.	MAF_INRAE=47.368;MAF_USDA=8.333
NC_035103.1	43989964	.	C	T	.	.	MAF_USDA=5.357
NC_035103.1	43989965	.	G	A	.	.	MAF_INRAE=5.263;MAF_USDA=1.667
NC_035103.1	43989970	.	A	C	.	.	MAF_INRAE=5.263;MAF_USDA=1.667
NC_035103.1	43990041	.	C	A	.	.	MAF_USDA=4.918
NC_035103.1	43990224	.	C	G	.	.	MAF_USDA=1.639
NC_035103.1	43990269	.	C	T	.	.	MAF_INRAE=7.595;MAF_USDA=24.706
NC_035103.1	43990341	.	G	A	.	.	MAF_USDA=4.098
NC_035103.1	43990404	.	T	C	.	.	MAF_USDA=8.235
NC_035103.1	43990422	.	T	G	.	.	MAF_USDA=8.929
NC_035103.1	43993245	.	G	A	.	.	MAF_USDA=29.167
NC_035103.1	43993291	.	A	G	.	.	MAF_USDA=47.917
NC_035103.1	43993311	.	C	T	.	.	MAF_USDA=2.083
NC_035103.1	43993373	.	C	G	.	.	MAF_INRAE=5.263
NC_035103.1	43993394	.	G	A	.	.	MAF_USDA=18.75
NC_035103.1	43993441	.	C	T	.	.	MAF_USDA=2.459
NC_035103.1	43993445	.	C	T	.	.	MAF_USDA=2.459
NC_035103.1	43993465	.	G	A	.	.	MAF_USDA=10.417
NC_035103.1	43993510	.	A	T	.	.	MAF_INRAE=12.658;MAF_USDA=11.585
NC_035103.1	43993629	.	C	T	.	.	MAF_USDA=2.459
NC_035103.1	43993761	.	G	T	.	.	MAF_INRAE=6.962;MAF_USDA=20.492
NC_035103.1	43993769	.	T	C	.	.	MAF_INRAE=25.949;MAF_USDA=33.529
NC_035103.1	43993780	.	T	G	.	.	MAF_INRAE=13.291;MAF_USDA=9.412
NC_035103.1	43993834	.	G	T	.	.	MAF_USDA=4.098
NC_035103.1	43993884	.	A	G	.	.	MAF_USDA=9.412
NC_035103.1	43993911	.	A	G	.	.	MAF_USDA=4.098
NC_035103.1	43993954	.	A	C	.	.	MAF_USDA=4.098
NC_035103.1	43993955	.	C	A	.	.	MAF_USDA=4.098
NC_035103.1	43993993	.	T	C	.	.	MAF_INRAE=12.658;MAF_USDA=9.412
NC_035103.1	43994007	.	A	C	.	.	MAF_INRAE=12.658;MAF_USDA=9.412
NC_035103.1	43994041	.	G	A	.	.	MAF_USDA=5.738
NC_035103.1	43994044	.	C	T	.	.	MAF_USDA=4.918
NC_035103.1	43994104	.	C	T	.	.	MAF_USDA=9.639
NC_035103.1	43994164	.	C	A	.	.	MAF_USDA=3.279
NC_035103.1	43994185	.	C	T	.	.	MAF_USDA=8.197
NC_035103.1	43994214	.	C	T	.	.	MAF_USDA=5.738
NC_035103.1	43994811	.	T	A	.	.	MAF_USDA=1.786
NC_035103.1	43994833	.	T	C	.	.	MAF_USDA=20.833
NC_035103.1	43994846	.	G	T	.	.	MAF_USDA=1.786
NC_035103.1	43994991	.	A	C	.	.	MAF_USDA=47.024
NC_035103.1	43995033	.	A	G	.	.	MAF_USDA=22.619
NC_035103.1	43995044	.	C	T	.	.	MAF_USDA=5.0
NC_035103.1	43995055	.	A	T	.	.	MAF_USDA=5.833
NC_035103.1	43995101	.	G	A	.	.	MAF_USDA=49.405
NC_035103.1	43995107	.	A	C	.	.	MAF_USDA=9.167
NC_035103.1	43995148	.	C	T	.	.	MAF_USDA=1.667
NC_035103.1	43995170	.	C	T	.	.	MAF_USDA=14.286
NC_035103.1	43995234	.	A	G	.	.	MAF_USDA=41.765
NC_035103.1	43995248	.	A	C	.	.	MAF_USDA=2.459
NC_035103.1	43995299	.	C	T	.	.	MAF_USDA=2.459
NC_035103.1	43995313	.	C	T	.	.	MAF_USDA=2.459
NC_035103.1	43995337	.	C	A	.	.	MAF_USDA=11.765
NC_035103.1	43995390	.	C	T	.	.	MAF_USDA=34.118
NC_035103.1	43995478	.	A	G	.	.	MAF_USDA=40.588
NC_035103.1	43995513	.	C	A	.	.	MAF_USDA=11.31
NC_035103.1	43995522	.	G	T	.	.	MAF_USDA=4.167
NC_035103.1	43995536	.	A	C	.	.	MAF_USDA=10.588
NC_035103.1	43995554	.	C	T	.	.	MAF_USDA=2.459
NC_035103.1	43995620	.	C	T	.	.	MAF_USDA=1.786
NC_035103.1	43995682	.	C	T	.	.	MAF_USDA=1.695
NC_035103.1	43995684	.	T	C	.	.	MAF_USDA=42.771
NC_035103.1	43996264	.	C	A	.	.	MAF_USDA=14.754
NC_035103.1	43996312	.	T	A	.	.	MAF_USDA=19.672
NC_035103.1	43996421	.	T	C	.	.	MAF_USDA=3.279
NC_035103.1	43996474	.	A	C	.	.	MAF_USDA=1.639
NC_035103.1	43996564	.	A	T	.	.	MAF_INRAE=10.833;MAF_USDA=1.639
NC_035103.1	43996584	.	G	A	.	.	MAF_USDA=1.639
NC_035103.1	43996629	.	C	T	.	.	MAF_INRAE=9.167;MAF_USDA=11.176
NC_035103.1	43996642	.	T	A	.	.	MAF_USDA=1.639
NC_035103.1	43996675	.	G	T	.	.	MAF_INRAE=3.797;MAF_USDA=24.706
NC_035103.1	43996684	.	C	T	.	.	MAF_INRAE=40.506;MAF_USDA=1.765
NC_035103.1	43996706	.	G	A	.	.	MAF_INRAE=34.81;MAF_USDA=21.176
NC_035103.1	43996719	.	G	A	.	.	MAF_USDA=1.639
NC_035103.1	43996754	.	G	A	.	.	MAF_INRAE=10.526
NC_035103.1	43996759	.	C	A	.	.	MAF_INRAE=2.5;MAF_USDA=31.148
NC_035103.1	43996773	.	A	G	.	.	MAF_USDA=3.39
NC_035103.1	43996834	.	G	A	.	.	MAF_USDA=2.542
NC_035103.1	43996879	.	G	A	.	.	MAF_USDA=1.695
NC_035103.1	43996918	.	A	G	.	.	MAF_INRAE=41.139;MAF_USDA=22.289
NC_035103.1	43996970	.	C	T	.	.	MAF_INRAE=43.671;MAF_USDA=21.765
NC_035103.1	43996994	.	C	T	.	.	MAF_INRAE=33.544;MAF_USDA=31.25
NC_035103.1	43997002	.	G	C	.	.	MAF_INRAE=42.405;MAF_USDA=18.235
NC_035103.1	43997011	.	C	G	.	.	MAF_INRAE=10.0
NC_035103.1	43997016	.	C	T	.	.	MAF_INRAE=9.167
NC_035103.1	43997055	.	T	C	.	.	MAF_INRAE=21.053;MAF_USDA=15.294
NC_035103.1	43997067	.	T	A	.	.	MAF_USDA=27.869
NC_035103.1	43997113	.	C	A	.	.	MAF_INRAE=44.937;MAF_USDA=17.47
NC_035103.1	43997115	.	T	A	.	.	MAF_INRAE=39.167;MAF_USDA=18.072
NC_035103.1	43997119	.	G	A	.	.	MAF_USDA=2.542
NC_035103.1	43997164	.	G	A	.	.	MAF_USDA=4.167
NC_035103.1	43997216	.	G	T	.	.	MAF_USDA=1.639
NC_035103.1	43997236	.	C	T	.	.	MAF_INRAE=43.671;MAF_USDA=15.882
NC_035103.1	43997265	.	A	G	.	.	MAF_INRAE=43.671;MAF_USDA=16.471
NC_035103.1	43997268	.	C	A	.	.	MAF_INRAE=11.392;MAF_USDA=2.353
NC_035103.1	43997278	.	A	T	.	.	MAF_INRAE=43.671;MAF_USDA=20.0
NC_035103.1	43997310	.	T	G	.	.	MAF_INRAE=17.089;MAF_USDA=40.0
NC_035103.1	43997365	.	G	A	.	.	MAF_INRAE=9.167;MAF_USDA=5.882
NC_035103.1	43997373	.	C	A	.	.	MAF_INRAE=13.924;MAF_USDA=10.119
NC_035103.1	43997432	.	G	C	.	.	MAF_USDA=4.918
NC_035103.1	43997503	.	A	T	.	.	MAF_INRAE=9.167;MAF_USDA=18.75
NC_035103.1	43997570	.	G	A	.	.	MAF_INRAE=1.667
NC_035103.1	43997585	.	T	G	.	.	MAF_INRAE=26.582;MAF_USDA=36.905
NC_035103.1	43997627	.	A	G	.	.	MAF_USDA=5.0
NC_035103.1	43997666	.	G	C	.	.	MAF_INRAE=10.0;MAF_USDA=16.667
NC_035103.1	43997695	.	A	C	.	.	MAF_USDA=2.542
NC_035103.1	43997698	.	G	T	.	.	MAF_USDA=1.695
NC_035103.1	43997718	.	C	G	.	.	MAF_INRAE=10.833;MAF_USDA=12.5
NC_035103.1	43997785	.	G	A	.	.	MAF_INRAE=3.165;MAF_USDA=10.833
NC_035103.1	43997796	.	T	C	.	.	MAF_INRAE=26.316;MAF_USDA=35.119
NC_035103.1	43997815	.	G	C	.	.	MAF_USDA=5.0
NC_035103.1	43997868	.	T	C	.	.	MAF_INRAE=34.211
NC_035103.1	43997870	.	A	C	.	.	MAF_USDA=15.663
NC_035103.1	43997911	.	C	T	.	.	MAF_USDA=8.333
NC_035103.1	43997925	.	G	T	.	.	MAF_USDA=2.5
NC_035103.1	43998150	.	G	A	.	.	MAF_USDA=4.098
NC_035103.1	43998161	.	T	A	.	.	MAF_USDA=1.639
NC_035103.1	43998400	.	A	C	.	.	MAF_INRAE=13.924;MAF_USDA=44.068
NC_035103.1	43998429	.	G	A	.	.	MAF_INRAE=15.0;MAF_USDA=12.353
NC_035103.1	43998458	.	T	C	.	.	MAF_USDA=1.639
NC_035103.1	43998500	.	A	T	.	.	MAF_INRAE=21.053;MAF_USDA=8.235
NC_035103.1	43998505	.	C	T	.	.	MAF_USDA=2.459
NC_035103.1	43998532	.	T	A	.	.	MAF_INRAE=5.263;MAF_USDA=16.667
NC_035103.1	43999959	.	C	T	.	.	MAF_USDA=2.083
NC_035103.1	44000113	.	T	A	.	.	MAF_INRAE=2.532
NC_035103.1	44000224	.	C	A	.	.	MAF_USDA=2.459
NC_035103.1	44000236	.	A	T	.	.	MAF_USDA=1.639
NC_035103.1	44000257	.	T	C	.	.	MAF_INRAE=8.861;MAF_USDA=2.459
NC_035103.1	44000260	.	T	C	.	.	MAF_USDA=1.639
NC_035103.1	44000269	.	A	G	.	.	MAF_INRAE=5.696;MAF_USDA=33.607
NC_035103.1	44000291	.	A	G	.	.	MAF_INRAE=7.595;MAF_USDA=7.647
NC_035103.1	44000363	.	G	T	.	.	MAF_INRAE=5.696;MAF_USDA=31.176
NC_035103.1	44000367	.	G	T	.	.	MAF_INRAE=5.833;MAF_USDA=30.588
NC_035103.1	44000527	.	G	C	.	.	MAF_USDA=1.639
NC_035103.1	44000528	.	G	T	.	.	MAF_USDA=1.639
NC_035103.1	44000538	.	G	T	.	.	MAF_INRAE=2.532;MAF_USDA=27.059
NC_035103.1	44000542	.	T	G	.	.	MAF_USDA=1.639
NC_035103.1	44000544	.	A	C	.	.	MAF_INRAE=16.456;MAF_USDA=43.529
NC_035103.1	44000548	.	A	T	.	.	MAF_INRAE=16.667;MAF_USDA=41.176
NC_035103.1	44000552	.	T	C	.	.	MAF_USDA=5.882
NC_035103.1	44000556	.	T	G	.	.	MAF_INRAE=10.833;MAF_USDA=2.459
NC_035103.1	44000605	.	T	G	.	.	MAF_USDA=1.639
NC_035103.1	44000638	.	A	G	.	.	MAF_INRAE=10.759
NC_035103.1	44000654	.	T	C	.	.	MAF_USDA=2.083
NC_035103.1	44000698	.	T	C	.	.	MAF_USDA=21.311
NC_035103.1	44000707	.	C	A	.	.	MAF_INRAE=12.5
NC_035103.1	44000711	.	G	A	.	.	MAF_USDA=4.118
NC_035103.1	44000765	.	C	A	.	.	MAF_USDA=9.016
NC_035103.1	44000776	.	C	A	.	.	MAF_USDA=1.639
NC_035103.1	44000789	.	C	T	.	.	MAF_USDA=4.706
NC_035103.1	44000794	.	G	A	.	.	MAF_INRAE=8.333
NC_035103.1	44000802	.	C	T	.	.	MAF_INRAE=10.526
NC_035103.1	44000803	.	A	G	.	.	MAF_INRAE=35.0;MAF_USDA=48.235
NC_035103.1	44000821	.	G	T	.	.	MAF_USDA=43.529
NC_035103.1	44000822	.	C	T	.	.	MAF_USDA=6.557
NC_035103.1	44000827	.	G	A	.	.	MAF_INRAE=4.167
NC_035103.1	44000832	.	G	C	.	.	MAF_INRAE=4.167
NC_035103.1	44000838	.	T	C	.	.	MAF_INRAE=4.167
NC_035103.1	44000839	.	G	A	.	.	MAF_INRAE=25.0;MAF_USDA=44.118
NC_035103.1	44000846	.	G	T	.	.	MAF_INRAE=1.667
NC_035103.1	44000859	.	A	G	.	.	MAF_INRAE=9.494;MAF_USDA=2.5
NC_035103.1	44000872	.	A	G	.	.	MAF_USDA=1.667
NC_035103.1	44000897	.	C	T	.	.	MAF_USDA=1.639
NC_035103.1	44000904	.	G	A	.	.	MAF_USDA=1.639
NC_035103.1	44000920	.	C	T	.	.	MAF_INRAE=46.203;MAF_USDA=14.118
NC_035103.1	44001113	.	T	G	.	.	MAF_INRAE=29.747;MAF_USDA=32.353
NC_035103.1	44001119	.	A	G	.	.	MAF_INRAE=29.747;MAF_USDA=31.765
NC_035103.1	44001223	.	C	T	.	.	MAF_INRAE=10.526;MAF_USDA=2.083
NC_035103.1	44001245	.	C	A	.	.	MAF_INRAE=13.924;MAF_USDA=21.765
NC_035103.1	44001262	.	T	G	.	.	MAF_INRAE=29.747;MAF_USDA=32.941
NC_035103.1	44001270	.	C	T	.	.	MAF_INRAE=29.114;MAF_USDA=31.765
NC_035103.1	44001291	.	C	T	.	.	MAF_USDA=1.639
NC_035103.1	44001342	.	A	G	.	.	MAF_USDA=6.557
NC_035103.1	44001360	.	T	C	.	.	MAF_INRAE=29.747;MAF_USDA=32.353
NC_035103.1	44001537	.	G	A	.	.	MAF_USDA=2.459
NC_035103.1	44001632	.	G	T	.	.	MAF_USDA=4.918
NC_035103.1	44001679	.	G	A	.	.	MAF_USDA=1.667
NC_035103.1	44001708	.	A	T	.	.	MAF_USDA=3.333
NC_035103.1	44001741	.	T	C	.	.	MAF_USDA=2.083
NC_035103.1	44001914	.	G	A	.	.	MAF_USDA=4.118
NC_035103.1	44001929	.	T	C	.	.	MAF_USDA=43.75
NC_035103.1	44002002	.	A	T	.	.	MAF_INRAE=4.167
NC_035103.1	44002008	.	C	T	.	.	MAF_USDA=18.75
NC_035103.1	44002041	.	G	A	.	.	MAF_INRAE=2.5
NC_035103.1	44002062	.	A	G	.	.	MAF_INRAE=1.667
NC_035103.1	44002065	.	A	T	.	.	MAF_INRAE=1.667
NC_035103.1	44002136	.	G	T	.	.	MAF_USDA=1.639
NC_035103.1	44002158	.	C	A	.	.	MAF_USDA=12.295
NC_035103.1	44002177	.	A	G	.	.	MAF_INRAE=4.167;MAF_USDA=8.197
NC_035103.1	44002179	.	C	T	.	.	MAF_INRAE=8.228
NC_035103.1	44002224	.	T	A	.	.	MAF_USDA=4.098
NC_035103.1	44002229	.	T	A	.	.	MAF_USDA=7.377
NC_035103.1	44002237	.	G	T	.	.	MAF_INRAE=31.579;MAF_USDA=26.471
NC_035103.1	44002402	.	G	A	.	.	MAF_INRAE=4.167;MAF_USDA=9.016
NC_035103.1	44002403	.	T	A	.	.	MAF_INRAE=4.167;MAF_USDA=9.016
NC_035103.1	44002592	.	C	T	.	.	MAF_USDA=4.167
NC_035103.1	44002847	.	T	G	.	.	MAF_USDA=6.471
NC_035103.1	44002881	.	G	A	.	.	MAF_USDA=12.295
NC_035103.1	44003073	.	G	A	.	.	MAF_USDA=26.23
NC_035103.1	44003110	.	T	C	.	.	MAF_USDA=1.639
NC_035103.1	44003160	.	G	A	.	.	MAF_USDA=41.667
NC_035103.1	44003185	.	G	A	.	.	MAF_USDA=2.5
NC_035103.1	44003197	.	T	A	.	.	MAF_USDA=13.69
NC_035103.1	44003201	.	G	C	.	.	MAF_USDA=8.333
NC_035103.1	44003259	.	T	A	.	.	MAF_USDA=4.098
NC_035103.1	44003266	.	G	A	.	.	MAF_USDA=3.279
NC_035103.1	44003282	.	A	G	.	.	MAF_USDA=25.0
NC_035103.1	44003344	.	A	G	.	.	MAF_INRAE=5.0
NC_035103.1	44003396	.	G	T	.	.	MAF_USDA=10.656
NC_035103.1	44003398	.	A	T	.	.	MAF_INRAE=2.632
NC_035103.1	44003402	.	C	T	.	.	MAF_USDA=19.672
NC_035103.1	44003419	.	G	A	.	.	MAF_INRAE=3.333
NC_035103.1	44003477	.	G	A	.	.	MAF_USDA=25.0
NC_035103.1	44003516	.	A	G	.	.	MAF_INRAE=2.632
NC_035103.1	44003535	.	T	C	.	.	MAF_USDA=1.639
NC_035103.1	44003553	.	C	T	.	.	MAF_USDA=12.295
NC_035103.1	44004324	.	T	A	.	.	MAF_INRAE=5.263;MAF_USDA=6.098
NC_035103.1	44004357	.	G	A	.	.	MAF_USDA=17.683
NC_035103.1	44004358	.	C	G	.	.	MAF_USDA=35.417
NC_035103.1	44004446	.	G	A	.	.	MAF_INRAE=31.579;MAF_USDA=15.854
NC_035103.1	44004502	.	C	A	.	.	MAF_USDA=1.724
NC_035103.1	44004505	.	T	C	.	.	MAF_USDA=1.724
NC_035103.1	44004506	.	G	A	.	.	MAF_USDA=1.724
NC_035103.1	44004509	.	G	A	.	.	MAF_USDA=1.724
NC_035103.1	44004540	.	A	G	.	.	MAF_USDA=6.897
NC_035103.1	44004547	.	C	A	.	.	MAF_USDA=1.724
NC_035103.1	44004549	.	A	G	.	.	MAF_USDA=1.724
NC_035103.1	44004568	.	C	T	.	.	MAF_INRAE=46.835
NC_035103.1	44004607	.	G	A	.	.	MAF_INRAE=21.519;MAF_USDA=27.381
NC_035103.1	44004638	.	A	G	.	.	MAF_INRAE=6.329;MAF_USDA=6.548
NC_035103.1	44004672	.	G	A	.	.	MAF_USDA=2.5
NC_035103.1	44004694	.	C	A	.	.	MAF_INRAE=22.785;MAF_USDA=25.0
NC_035103.1	44004708	.	T	C	.	.	MAF_INRAE=31.646;MAF_USDA=47.619
NC_035103.1	44004767	.	G	T	.	.	MAF_USDA=8.333
NC_035103.1	44004778	.	T	C	.	.	MAF_INRAE=8.861;MAF_USDA=4.167
NC_035103.1	44004796	.	T	C	.	.	MAF_INRAE=10.526;MAF_USDA=2.083
NC_035103.1	44004823	.	T	G	.	.	MAF_INRAE=46.835;MAF_USDA=24.706
NC_035103.1	44004839	.	A	G	.	.	MAF_INRAE=9.167;MAF_USDA=6.471
NC_035103.1	44004890	.	T	A	.	.	MAF_INRAE=4.167
NC_035103.1	44004909	.	G	A	.	.	MAF_USDA=2.083
NC_035103.1	44004929	.	T	A	.	.	MAF_INRAE=13.333;MAF_USDA=31.098
NC_035103.1	44004943	.	A	T	.	.	MAF_INRAE=13.924;MAF_USDA=6.25
NC_035103.1	44004946	.	A	G	.	.	MAF_INRAE=13.333
NC_035103.1	44004985	.	T	A	.	.	MAF_USDA=1.695
NC_035103.1	44005004	.	A	G	.	.	MAF_INRAE=46.203;MAF_USDA=19.88
NC_035103.1	44005131	.	G	A	.	.	MAF_INRAE=4.167
NC_035103.1	44005147	.	T	A	.	.	MAF_USDA=1.667
NC_035103.1	44005195	.	G	T	.	.	MAF_INRAE=13.924;MAF_USDA=16.265
NC_035103.1	44005215	.	C	A	.	.	MAF_INRAE=9.167;MAF_USDA=6.024
NC_035103.1	44005223	.	C	A	.	.	MAF_INRAE=9.167;MAF_USDA=6.024
NC_035103.1	44005226	.	G	A	.	.	MAF_INRAE=4.167
NC_035103.1	44005227	.	G	A	.	.	MAF_INRAE=4.167
NC_035103.1	44005285	.	C	T	.	.	MAF_USDA=3.333
NC_035103.1	44005296	.	A	C	.	.	MAF_INRAE=10.0;MAF_USDA=10.714
NC_035103.1	44005316	.	A	T	.	.	MAF_USDA=1.667
NC_035103.1	44005332	.	G	A	.	.	MAF_INRAE=4.167
NC_035103.1	44005333	.	T	A	.	.	MAF_USDA=1.639
NC_035103.1	44005355	.	T	C	.	.	MAF_USDA=12.295
NC_035103.1	44005362	.	G	T	.	.	MAF_USDA=13.115
NC_035103.1	44005404	.	A	G	.	.	MAF_USDA=4.167
NC_035103.1	44005405	.	A	G	.	.	MAF_USDA=9.412
NC_035103.1	44005417	.	G	T	.	.	MAF_USDA=1.639
NC_035103.1	44005433	.	G	T	.	.	MAF_USDA=2.459
NC_035103.1	44005435	.	G	A	.	.	MAF_INRAE=10.833
NC_035103.1	44005443	.	A	G	.	.	MAF_INRAE=5.0
NC_035103.1	44005506	.	A	C	.	.	MAF_USDA=4.918
NC_035103.1	44005512	.	T	C	.	.	MAF_USDA=12.295
NC_035103.1	44005523	.	G	A	.	.	MAF_USDA=2.459
NC_035103.1	44005556	.	C	G	.	.	MAF_USDA=14.754
NC_035103.1	44005566	.	G	A	.	.	MAF_INRAE=9.167;MAF_USDA=3.279
NC_035103.1	44005620	.	A	C	.	.	MAF_USDA=2.459
NC_035103.1	44005641	.	A	T	.	.	MAF_USDA=45.833
NC_035103.1	44005665	.	T	C	.	.	MAF_USDA=18.235
NC_035103.1	44005687	.	C	A	.	.	MAF_INRAE=10.833;MAF_USDA=2.459
NC_035103.1	44005689	.	C	G	.	.	MAF_INRAE=2.532;MAF_USDA=5.294
NC_035103.1	44005696	.	A	G	.	.	MAF_INRAE=12.5;MAF_USDA=18.824
NC_035103.1	44005729	.	A	G	.	.	MAF_USDA=1.639
NC_035103.1	44005733	.	G	A	.	.	MAF_USDA=1.639
NC_035103.1	44005757	.	C	T	.	.	MAF_USDA=3.279
NC_035103.1	44005762	.	T	C	.	.	MAF_USDA=1.639
NC_035103.1	44005788	.	A	C	.	.	MAF_USDA=1.639
NC_035103.1	44005795	.	A	C	.	.	MAF_USDA=1.639
NC_035103.1	44005801	.	G	A	.	.	MAF_INRAE=31.579;MAF_USDA=12.941
NC_035103.1	44005803	.	A	G	.	.	MAF_USDA=1.639
NC_035103.1	44005811	.	T	C	.	.	MAF_INRAE=31.579;MAF_USDA=31.25
NC_035103.1	44005814	.	G	T	.	.	MAF_USDA=10.588
NC_035103.1	44005827	.	G	A	.	.	MAF_INRAE=31.579;MAF_USDA=9.412
NC_035103.1	44005864	.	T	G	.	.	MAF_USDA=4.167
NC_035103.1	44005879	.	C	T	.	.	MAF_USDA=1.667
NC_035103.1	44005923	.	A	C	.	.	MAF_USDA=4.167
NC_035103.1	44005979	.	T	C	.	.	MAF_USDA=37.5
NC_035103.1	44006039	.	T	C	.	.	MAF_USDA=1.639
NC_035103.1	44006048	.	C	G	.	.	MAF_USDA=3.279
NC_035103.1	44006123	.	T	A	.	.	MAF_INRAE=5.063;MAF_USDA=5.882
NC_035103.1	44006124	.	A	C	.	.	MAF_USDA=1.639
NC_035103.1	44006127	.	T	A	.	.	MAF_USDA=13.529
NC_035103.1	44006165	.	G	A	.	.	MAF_USDA=2.459
NC_035103.1	44006175	.	T	C	.	.	MAF_USDA=31.25
NC_035103.1	44006184	.	G	A	.	.	MAF_USDA=2.459
NC_035103.1	44006199	.	C	A	.	.	MAF_USDA=1.765
NC_035103.1	44006206	.	A	G	.	.	MAF_USDA=3.279
NC_035103.1	44006253	.	C	A	.	.	MAF_USDA=16.471
NC_035103.1	44006283	.	C	T	.	.	MAF_INRAE=28.947;MAF_USDA=11.176
NC_035103.1	44006290	.	T	A	.	.	MAF_INRAE=1.667;MAF_USDA=4.918
NC_035103.1	44006329	.	G	A	.	.	MAF_USDA=1.639
NC_035103.1	44006372	.	G	A	.	.	MAF_USDA=1.639
NC_035103.1	44006406	.	G	A	.	.	MAF_INRAE=45.57;MAF_USDA=20.0
NC_035103.1	44006408	.	T	A	.	.	MAF_INRAE=9.167;MAF_USDA=20.833
NC_035103.1	44006417	.	T	G	.	.	MAF_USDA=10.588
NC_035103.1	44006434	.	G	C	.	.	MAF_INRAE=8.861;MAF_USDA=6.557
NC_035103.1	44006450	.	A	C	.	.	MAF_INRAE=16.456;MAF_USDA=38.824
NC_035103.1	44006457	.	G	A	.	.	MAF_INRAE=6.329;MAF_USDA=6.471
NC_035103.1	44006491	.	A	T	.	.	MAF_INRAE=10.0;MAF_USDA=11.475
NC_035103.1	44006503	.	T	A	.	.	MAF_INRAE=3.165
NC_035103.1	44006512	.	G	T	.	.	MAF_INRAE=9.167;MAF_USDA=6.471
NC_035103.1	44006513	.	C	G	.	.	MAF_USDA=2.459
NC_035103.1	44006535	.	T	C	.	.	MAF_INRAE=10.0;MAF_USDA=6.471
NC_035103.1	44006545	.	C	A	.	.	MAF_USDA=2.459
NC_035103.1	44006771	.	A	T	.	.	MAF_INRAE=17.089;MAF_USDA=17.647
NC_035103.1	44006777	.	C	T	.	.	MAF_INRAE=17.089;MAF_USDA=17.647
NC_035103.1	44006819	.	A	T	.	.	MAF_USDA=1.639
NC_035103.1	44006821	.	T	G	.	.	MAF_USDA=1.639
NC_035103.1	44006824	.	C	A	.	.	MAF_USDA=1.639
NC_035103.1	44006828	.	C	A	.	.	MAF_INRAE=9.167;MAF_USDA=5.738
NC_035103.1	44006830	.	T	G	.	.	MAF_USDA=1.639
NC_035103.1	44006832	.	A	C	.	.	MAF_USDA=3.279
NC_035103.1	44006857	.	T	C	.	.	MAF_USDA=1.639
NC_035103.1	44006882	.	C	A	.	.	MAF_USDA=2.459
NC_035103.1	44006896	.	C	T	.	.	MAF_INRAE=6.329
NC_035103.1	44006955	.	G	T	.	.	MAF_INRAE=45.57;MAF_USDA=35.417
NC_035103.1	44006960	.	C	G	.	.	MAF_INRAE=45.57;MAF_USDA=20.588
NC_035103.1	44006961	.	T	C	.	.	MAF_USDA=14.706
NC_035103.1	44006963	.	G	A	.	.	MAF_INRAE=50.0;MAF_USDA=21.176
NC_035103.1	44007000	.	A	G	.	.	MAF_USDA=1.639
NC_035103.1	44007017	.	T	G	.	.	MAF_USDA=1.639
NC_035103.1	44007021	.	T	G	.	.	MAF_USDA=4.098
NC_035103.1	44007056	.	A	G	.	.	MAF_USDA=15.882
NC_035103.1	44007129	.	G	A	.	.	MAF_INRAE=2.532
NC_035103.1	44007213	.	G	C	.	.	MAF_USDA=1.639
NC_035103.1	44007234	.	C	A	.	.	MAF_USDA=1.639
NC_035103.1	44007266	.	T	C	.	.	MAF_INRAE=36.842;MAF_USDA=14.118
NC_035103.1	44007310	.	A	C	.	.	MAF_USDA=2.459
NC_035103.1	44007372	.	T	A	.	.	MAF_USDA=1.639
NC_035103.1	44007407	.	T	G	.	.	MAF_USDA=1.639
NC_035103.1	44007529	.	C	T	.	.	MAF_USDA=1.639
NC_035103.1	44007570	.	T	C	.	.	MAF_USDA=1.639
NC_035103.1	44007610	.	G	T	.	.	MAF_USDA=1.639
NC_035103.1	44007629	.	G	T	.	.	MAF_USDA=1.639
NC_035103.1	44007652	.	T	C	.	.	MAF_USDA=4.098
NC_035103.1	44007658	.	A	C	.	.	MAF_INRAE=24.684;MAF_USDA=17.647
NC_035103.1	44007663	.	G	C	.	.	MAF_INRAE=24.684;MAF_USDA=17.647
NC_035103.1	44007664	.	A	G	.	.	MAF_USDA=4.098
NC_035103.1	44007688	.	G	A	.	.	MAF_USDA=3.279
NC_035103.1	44007753	.	A	T	.	.	MAF_USDA=4.098
NC_035103.1	44007849	.	A	G	.	.	MAF_INRAE=10.833
NC_035103.1	44007856	.	T	A	.	.	MAF_USDA=1.639
NC_035103.1	44007888	.	G	A	.	.	MAF_USDA=1.639
NC_035103.1	44007954	.	C	T	.	.	MAF_USDA=1.639
NC_035103.1	44007995	.	G	A	.	.	MAF_INRAE=3.165
NC_035103.1	44008003	.	T	C	.	.	MAF_INRAE=3.333
NC_035103.1	44008010	.	C	A	.	.	MAF_INRAE=10.127;MAF_USDA=22.917
NC_035103.1	44008011	.	G	T	.	.	MAF_INRAE=3.333
NC_035103.1	44008023	.	G	A	.	.	MAF_INRAE=2.5
NC_035103.1	44008025	.	T	C	.	.	MAF_INRAE=2.5
NC_035103.1	44008037	.	C	T	.	.	MAF_USDA=1.639
NC_035103.1	44008072	.	C	T	.	.	MAF_INRAE=5.696
NC_035103.1	44008077	.	C	G	.	.	MAF_USDA=2.459
NC_035103.1	44008346	.	G	T	.	.	MAF_USDA=9.016
NC_035103.1	44008398	.	A	C	.	.	MAF_INRAE=9.167;MAF_USDA=6.471
NC_035103.1	44008421	.	A	G	.	.	MAF_USDA=2.459
NC_035103.1	44008438	.	G	C	.	.	MAF_INRAE=10.526;MAF_USDA=2.083
NC_035103.1	44008549	.	G	A	.	.	MAF_INRAE=8.333;MAF_USDA=6.471
NC_035103.1	44008552	.	G	A	.	.	MAF_USDA=4.918
NC_035103.1	44008556	.	T	A	.	.	MAF_INRAE=46.835;MAF_USDA=14.706
NC_035103.1	44008583	.	A	G	.	.	MAF_USDA=16.393
NC_035103.1	44008600	.	G	T	.	.	MAF_USDA=1.639
NC_035103.1	44008620	.	T	C	.	.	MAF_USDA=1.639
NC_035103.1	44008637	.	G	T	.	.	MAF_USDA=2.459
NC_035103.1	44008710	.	G	T	.	.	MAF_INRAE=46.835;MAF_USDA=15.294
NC_035103.1	44008737	.	C	T	.	.	MAF_INRAE=9.167;MAF_USDA=6.471
NC_035103.1	44008790	.	G	A	.	.	MAF_INRAE=9.167;MAF_USDA=6.471
NC_035103.1	44008804	.	T	A	.	.	MAF_INRAE=10.759;MAF_USDA=10.0
NC_035103.1	44008838	.	G	C	.	.	MAF_USDA=6.471
NC_035103.1	44008868	.	G	A	.	.	MAF_INRAE=44.937;MAF_USDA=13.529
NC_035103.1	44008869	.	T	A	.	.	MAF_USDA=3.279
NC_035103.1	44008872	.	T	C	.	.	MAF_USDA=4.098
NC_035103.1	44008884	.	C	T	.	.	MAF_USDA=4.098
NC_035103.1	44008892	.	G	A	.	.	MAF_USDA=16.667
NC_035103.1	44008893	.	A	T	.	.	MAF_USDA=35.417
NC_035103.1	44008896	.	C	T	.	.	MAF_USDA=37.5
NC_035103.1	44008941	.	G	A	.	.	MAF_USDA=8.235
NC_035103.1	44008943	.	C	T	.	.	MAF_USDA=8.235
NC_035103.1	44008944	.	T	C	.	.	MAF_USDA=8.235
NC_035103.1	44008965	.	G	T	.	.	MAF_INRAE=7.5;MAF_USDA=28.689
NC_035103.1	44008980	.	C	T	.	.	MAF_INRAE=9.167;MAF_USDA=15.294
NC_035103.1	44009014	.	A	T	.	.	MAF_USDA=5.882
NC_035103.1	44009032	.	G	A	.	.	MAF_USDA=2.083
NC_035103.1	44009043	.	G	T	.	.	MAF_USDA=1.639
NC_035103.1	44009053	.	G	T	.	.	MAF_USDA=1.639
NC_035103.1	44009070	.	C	A	.	.	MAF_USDA=3.279
NC_035103.1	44009122	.	G	A	.	.	MAF_INRAE=10.127
NC_035103.1	44009132	.	C	A	.	.	MAF_INRAE=8.333;MAF_USDA=8.824
NC_035103.1	44009149	.	G	C	.	.	MAF_INRAE=10.759;MAF_USDA=10.0
NC_035103.1	44009182	.	C	T	.	.	MAF_INRAE=9.167;MAF_USDA=10.0
NC_035103.1	44009203	.	C	A	.	.	MAF_USDA=10.0
NC_035103.1	44009301	.	C	T	.	.	MAF_USDA=1.639
NC_035103.1	44009303	.	T	A	.	.	MAF_USDA=4.098
NC_035103.1	44009311	.	C	A	.	.	MAF_INRAE=8.333;MAF_USDA=5.882
NC_035103.1	44009337	.	C	T	.	.	MAF_INRAE=10.833
NC_035103.1	44009349	.	T	G	.	.	MAF_USDA=2.459
NC_035103.1	44009355	.	C	T	.	.	MAF_INRAE=10.759;MAF_USDA=31.765
NC_035103.1	44009399	.	G	A	.	.	MAF_USDA=5.738
NC_035103.1	44009430	.	G	T	.	.	MAF_INRAE=31.579;MAF_USDA=10.0
NC_035103.1	44009546	.	T	C	.	.	MAF_USDA=4.167
NC_035103.1	44009575	.	C	A	.	.	MAF_USDA=9.016
NC_035103.1	44009579	.	G	A	.	.	MAF_USDA=1.639
NC_035103.1	44009655	.	A	G	.	.	MAF_USDA=1.639
NC_035103.1	44009664	.	G	A	.	.	MAF_USDA=1.639
NC_035103.1	44009665	.	G	A	.	.	MAF_USDA=2.459
NC_035103.1	44009671	.	G	A	.	.	MAF_USDA=7.377
NC_035103.1	44009684	.	T	C	.	.	MAF_USDA=2.459
NC_035103.1	44009834	.	G	T	.	.	MAF_USDA=3.279
NC_035103.1	44009841	.	T	C	.	.	MAF_USDA=6.557
NC_035103.1	44009843	.	G	A	.	.	MAF_USDA=2.459
NC_035103.1	44009850	.	G	T	.	.	MAF_INRAE=31.013;MAF_USDA=49.412
NC_035103.1	44009889	.	A	G	.	.	MAF_USDA=3.279
NC_035103.1	44009893	.	T	A	.	.	MAF_USDA=2.459
NC_035103.1	44009897	.	A	T	.	.	MAF_USDA=4.918
NC_035103.1	44009902	.	T	C	.	.	MAF_USDA=2.459
NC_035103.1	44009903	.	C	A	.	.	MAF_INRAE=31.013;MAF_USDA=35.294
NC_035103.1	44009974	.	G	A	.	.	MAF_INRAE=13.333;MAF_USDA=43.529
NC_035103.1	44009991	.	G	T	.	.	MAF_INRAE=9.167;MAF_USDA=7.647
NC_035103.1	44010002	.	C	T	.	.	MAF_USDA=3.279
NC_035103.1	44010014	.	C	A	.	.	MAF_INRAE=23.418;MAF_USDA=8.333
NC_035103.1	44010063	.	A	T	.	.	MAF_USDA=1.667
NC_035103.1	44010089	.	C	A	.	.	MAF_USDA=3.279
NC_035103.1	44010135	.	G	A	.	.	MAF_USDA=1.639
NC_035103.1	44010138	.	A	G	.	.	MAF_INRAE=22.152;MAF_USDA=23.529
NC_035103.1	44010254	.	A	G	.	.	MAF_USDA=2.459
NC_035103.1	44010294	.	C	T	.	.	MAF_USDA=1.639
NC_035103.1	44010298	.	A	C	.	.	MAF_INRAE=15.823;MAF_USDA=13.529
NC_035103.1	44010350	.	G	T	.	.	MAF_INRAE=46.835;MAF_USDA=13.529
NC_035103.1	44010363	.	A	G	.	.	MAF_INRAE=12.658;MAF_USDA=14.118
NC_035103.1	44010371	.	T	G	.	.	MAF_USDA=1.639
NC_035103.1	44010514	.	T	C	.	.	MAF_INRAE=7.595;MAF_USDA=8.235
NC_035103.1	44010604	.	G	T	.	.	MAF_INRAE=1.667;MAF_USDA=25.0
NC_035103.1	44010614	.	A	G	.	.	MAF_USDA=2.459
NC_035103.1	44010626	.	G	A	.	.	MAF_USDA=1.639
NC_035103.1	44010636	.	C	A	.	.	MAF_USDA=1.639
NC_035103.1	44010670	.	T	G	.	.	MAF_INRAE=11.392;MAF_USDA=12.941
NC_035103.1	44010787	.	T	G	.	.	MAF_INRAE=8.333;MAF_USDA=14.583
NC_035103.1	44010793	.	T	A	.	.	MAF_INRAE=15.823;MAF_USDA=43.529
NC_035103.1	44010810	.	C	T	.	.	MAF_INRAE=7.595;MAF_USDA=7.647
NC_035103.1	44010833	.	A	T	.	.	MAF_INRAE=11.392;MAF_USDA=12.941
NC_035103.1	44010849	.	G	A	.	.	MAF_INRAE=6.962;MAF_USDA=7.647
NC_035103.1	44010912	.	C	T	.	.	MAF_INRAE=18.354;MAF_USDA=21.176
NC_035103.1	44010927	.	G	A	.	.	MAF_INRAE=18.354;MAF_USDA=21.176
NC_035103.1	44010942	.	C	G	.	.	MAF_INRAE=47.468;MAF_USDA=14.118
NC_035103.1	44010950	.	C	T	.	.	MAF_USDA=1.639
NC_035103.1	44011005	.	A	C	.	.	MAF_INRAE=20.253;MAF_USDA=22.941
NC_035103.1	44011007	.	A	G	.	.	MAF_INRAE=6.962;MAF_USDA=11.765
NC_035103.1	44011036	.	A	T	.	.	MAF_USDA=3.448
NC_035103.1	44011038	.	C	T	.	.	MAF_USDA=3.448
NC_035103.1	44011039	.	A	G	.	.	MAF_USDA=26.829
NC_035103.1	44011041	.	A	T	.	.	MAF_USDA=3.448
NC_035103.1	44011046	.	T	G	.	.	MAF_USDA=3.448
NC_035103.1	44011065	.	C	T	.	.	MAF_INRAE=15.789
NC_035103.1	44011078	.	C	A	.	.	MAF_INRAE=26.316
NC_035103.1	44011125	.	A	G	.	.	MAF_USDA=41.667
NC_035103.1	44011128	.	T	A	.	.	MAF_USDA=25.0
NC_035103.1	44011181	.	C	T	.	.	MAF_USDA=3.333
NC_035103.1	44011182	.	A	G	.	.	MAF_INRAE=10.526;MAF_USDA=14.881
NC_035103.1	44011201	.	G	T	.	.	MAF_INRAE=31.579;MAF_USDA=14.881
NC_035103.1	44011228	.	A	G	.	.	MAF_USDA=4.098
NC_035103.1	44011277	.	C	T	.	.	MAF_INRAE=10.526
NC_035103.1	44011787	.	G	T	.	.	MAF_INRAE=31.579
NC_035103.1	44012068	.	T	G	.	.	MAF_INRAE=1.667
NC_035103.1	44012084	.	G	A	.	.	MAF_INRAE=13.333;MAF_USDA=1.639
NC_035103.1	44012115	.	T	G	.	.	MAF_USDA=1.639
NC_035103.1	44012146	.	G	A	.	.	MAF_INRAE=10.0;MAF_USDA=7.377
NC_035103.1	44012192	.	G	T	.	.	MAF_INRAE=3.333
NC_035103.1	44012210	.	G	T	.	.	MAF_INRAE=15.19;MAF_USDA=7.059
NC_035103.1	44012223	.	A	T	.	.	MAF_INRAE=46.203;MAF_USDA=15.294
NC_035103.1	44012231	.	G	T	.	.	MAF_USDA=7.647
NC_035103.1	44012240	.	A	T	.	.	MAF_USDA=7.059
NC_035103.1	44012291	.	G	C	.	.	MAF_USDA=2.459
NC_035103.1	44012344	.	T	A	.	.	MAF_INRAE=5.263;MAF_USDA=4.098
NC_035103.1	44012394	.	G	C	.	.	MAF_USDA=2.459
NC_035103.1	44012397	.	G	A	.	.	MAF_USDA=6.557
NC_035103.1	44012431	.	C	T	.	.	MAF_USDA=6.557
NC_035103.1	44012485	.	C	T	.	.	MAF_USDA=1.639
NC_035103.1	44013098	.	G	T	.	.	MAF_USDA=45.833
NC_035103.1	44013232	.	T	C	.	.	MAF_USDA=6.25
NC_035103.1	44013233	.	T	C	.	.	MAF_USDA=4.167
NC_035103.1	44013259	.	C	A	.	.	MAF_USDA=14.583
NC_035103.1	44013276	.	G	C	.	.	MAF_USDA=14.583
NC_035103.1	44013278	.	G	T	.	.	MAF_USDA=47.917
NC_035103.1	44013582	.	G	A	.	.	MAF_USDA=4.167
NC_035103.1	44013589	.	T	C	.	.	MAF_USDA=34.524
NC_035103.1	44013594	.	A	G	.	.	MAF_USDA=1.639
NC_035103.1	44013601	.	C	A	.	.	MAF_USDA=4.167
NC_035103.1	44013618	.	G	C	.	.	MAF_USDA=16.471
NC_035103.1	44013620	.	T	G	.	.	MAF_USDA=26.471
NC_035103.1	44013632	.	T	A	.	.	MAF_USDA=10.588
NC_035103.1	44013697	.	C	G	.	.	MAF_USDA=4.118
NC_035103.1	44013707	.	T	C	.	.	MAF_USDA=4.918
NC_035103.1	44013729	.	G	C	.	.	MAF_INRAE=6.329
NC_035103.1	44013731	.	G	C	.	.	MAF_INRAE=6.962;MAF_USDA=9.412
NC_035103.1	44013814	.	T	C	.	.	MAF_USDA=5.738
NC_035103.1	44013819	.	G	A	.	.	MAF_INRAE=45.57;MAF_USDA=14.118
NC_035103.1	44013884	.	T	C	.	.	MAF_INRAE=37.342;MAF_USDA=38.824
NC_035103.1	44014093	.	C	T	.	.	MAF_USDA=2.459
NC_035103.1	44014140	.	G	A	.	.	MAF_USDA=20.588
NC_035103.1	44014196	.	C	T	.	.	MAF_USDA=1.639
NC_035103.1	44014207	.	G	T	.	.	MAF_USDA=1.639
NC_035103.1	44014231	.	A	T	.	.	MAF_USDA=2.459
NC_035103.1	44014247	.	C	G	.	.	MAF_USDA=2.459
NC_035103.1	44014270	.	T	C	.	.	MAF_INRAE=2.532
NC_035103.1	44014310	.	C	G	.	.	MAF_USDA=2.459
NC_035103.1	44014317	.	G	A	.	.	MAF_USDA=4.098
NC_035103.1	44014334	.	C	A	.	.	MAF_USDA=4.098
NC_035103.1	44014345	.	C	T	.	.	MAF_USDA=2.459
NC_035103.1	44014362	.	G	A	.	.	MAF_INRAE=8.861;MAF_USDA=18.235
NC_035103.1	44014369	.	T	C	.	.	MAF_USDA=1.639
NC_035103.1	44014410	.	A	T	.	.	MAF_INRAE=7.595;MAF_USDA=14.706
NC_035103.1	44014516	.	G	A	.	.	MAF_INRAE=12.658;MAF_USDA=10.0
NC_035103.1	44014527	.	G	A	.	.	MAF_INRAE=3.333;MAF_USDA=4.098
NC_035103.1	44014640	.	C	A	.	.	MAF_USDA=4.098
NC_035103.1	44014666	.	C	T	.	.	MAF_USDA=3.279
NC_035103.1	44014714	.	A	G	.	.	MAF_INRAE=10.833;MAF_USDA=30.0
NC_035103.1	44014733	.	G	A	.	.	MAF_INRAE=10.833;MAF_USDA=29.412
NC_035103.1	44014822	.	T	G	.	.	MAF_INRAE=20.886;MAF_USDA=38.235
NC_035103.1	44014826	.	A	T	.	.	MAF_INRAE=25.833;MAF_USDA=44.118
NC_035103.1	44014840	.	G	T	.	.	MAF_INRAE=12.658;MAF_USDA=12.353
NC_035103.1	44014844	.	A	C	.	.	MAF_USDA=2.083
NC_035103.1	44014855	.	A	T	.	.	MAF_INRAE=7.595;MAF_USDA=15.294
NC_035103.1	44014876	.	A	G	.	.	MAF_INRAE=11.667;MAF_USDA=27.647
NC_035103.1	44014882	.	T	C	.	.	MAF_INRAE=15.19;MAF_USDA=29.412
NC_035103.1	44014892	.	T	C	.	.	MAF_INRAE=10.833;MAF_USDA=7.647
NC_035103.1	44014893	.	A	G	.	.	MAF_INRAE=25.833;MAF_USDA=35.294
NC_035103.1	44014920	.	C	T	.	.	MAF_INRAE=24.684;MAF_USDA=29.412
NC_035103.1	44014947	.	G	T	.	.	MAF_USDA=4.167
NC_035103.1	44014950	.	A	T	.	.	MAF_USDA=4.167
NC_035103.1	44014999	.	T	C	.	.	MAF_USDA=1.639
NC_035103.1	44015056	.	G	A	.	.	MAF_INRAE=9.167;MAF_USDA=5.882
NC_035103.1	44015094	.	C	G	.	.	MAF_INRAE=10.127;MAF_USDA=8.824
NC_035103.1	44015129	.	A	T	.	.	MAF_INRAE=10.127;MAF_USDA=8.824
NC_035103.1	44015186	.	G	T	.	.	MAF_INRAE=46.835;MAF_USDA=14.118
NC_035103.1	44015190	.	C	T	.	.	MAF_USDA=8.197
NC_035103.1	44015215	.	T	C	.	.	MAF_INRAE=10.0
NC_035103.1	44015220	.	C	A	.	.	MAF_INRAE=10.127;MAF_USDA=8.235
NC_035103.1	44015244	.	A	C	.	.	MAF_INRAE=2.532;MAF_USDA=1.639
NC_035103.1	44015291	.	G	T	.	.	MAF_INRAE=10.127;MAF_USDA=10.0
NC_035103.1	44015358	.	C	T	.	.	MAF_USDA=9.016
NC_035103.1	44015363	.	A	G	.	.	MAF_USDA=9.016
NC_035103.1	44015367	.	C	A	.	.	MAF_INRAE=6.329;MAF_USDA=40.164
NC_035103.1	44015372	.	T	A	.	.	MAF_INRAE=5.0;MAF_USDA=36.885
NC_035103.1	44015375	.	C	T	.	.	MAF_INRAE=5.0;MAF_USDA=39.344
NC_035103.1	44015397	.	A	G	.	.	MAF_INRAE=6.329;MAF_USDA=29.508
NC_035103.1	44015418	.	T	A	.	.	MAF_USDA=31.548
NC_035103.1	44015422	.	C	T	.	.	MAF_USDA=30.952
NC_035103.1	44015427	.	A	C	.	.	MAF_USDA=31.548
NC_035103.1	44015429	.	C	T	.	.	MAF_USDA=31.548
NC_035103.1	44015449	.	C	A	.	.	MAF_INRAE=10.526;MAF_USDA=16.667
NC_035103.1	44015451	.	C	G	.	.	MAF_USDA=8.824
NC_035103.1	44015454	.	A	G	.	.	MAF_USDA=13.529
NC_035103.1	44015456	.	T	A	.	.	MAF_INRAE=10.526;MAF_USDA=8.824
NC_035103.1	44015464	.	G	T	.	.	MAF_INRAE=10.526;MAF_USDA=8.235
NC_035103.1	44015471	.	C	A	.	.	MAF_INRAE=10.526;MAF_USDA=7.647
NC_035103.1	44015489	.	A	G	.	.	MAF_INRAE=10.526;MAF_USDA=17.213
NC_035103.1	44015490	.	C	T	.	.	MAF_USDA=17.213
NC_035103.1	44015511	.	G	T	.	.	MAF_USDA=4.098
NC_035103.1	44015541	.	C	T	.	.	MAF_INRAE=25.316;MAF_USDA=37.059
NC_035103.1	44015568	.	G	A	.	.	MAF_INRAE=10.127;MAF_USDA=8.235
NC_035103.1	44015599	.	T	A	.	.	MAF_INRAE=41.139;MAF_USDA=20.588
NC_035103.1	44015600	.	G	A	.	.	MAF_INRAE=34.167;MAF_USDA=20.588
NC_035103.1	44015604	.	C	T	.	.	MAF_INRAE=49.167;MAF_USDA=14.118
NC_035103.1	44015605	.	T	G	.	.	MAF_INRAE=18.333;MAF_USDA=36.471
NC_035103.1	44015656	.	T	A	.	.	MAF_USDA=1.639
NC_035103.1	44015669	.	T	A	.	.	MAF_USDA=4.098
NC_035103.1	44015675	.	G	A	.	.	MAF_USDA=4.167
NC_035103.1	44015696	.	G	A	.	.	MAF_INRAE=46.835;MAF_USDA=13.529
NC_035103.1	44015712	.	C	T	.	.	MAF_INRAE=3.333;MAF_USDA=5.738
NC_035103.1	44015718	.	T	A	.	.	MAF_INRAE=10.127;MAF_USDA=14.583
NC_035103.1	44015726	.	C	A	.	.	MAF_USDA=17.213
NC_035103.1	44015735	.	C	G	.	.	MAF_USDA=31.765
NC_035103.1	44015739	.	C	A	.	.	MAF_USDA=41.765
NC_035103.1	44015744	.	G	A	.	.	MAF_INRAE=10.759;MAF_USDA=14.583
NC_035103.1	44015769	.	G	A	.	.	MAF_INRAE=10.127;MAF_USDA=7.647
NC_035103.1	44015778	.	C	T	.	.	MAF_INRAE=10.759;MAF_USDA=7.647
NC_035103.1	44015789	.	A	C	.	.	MAF_USDA=9.016
NC_035103.1	44015801	.	C	T	.	.	MAF_INRAE=36.842;MAF_USDA=43.529
NC_035103.1	44015813	.	G	A	.	.	MAF_USDA=33.333
NC_035103.1	44015889	.	T	A	.	.	MAF_INRAE=10.127;MAF_USDA=7.059
NC_035103.1	44015903	.	G	A	.	.	MAF_INRAE=15.823;MAF_USDA=16.471
NC_035103.1	44015940	.	T	C	.	.	MAF_USDA=10.417
NC_035103.1	44015941	.	G	C	.	.	MAF_INRAE=5.833
NC_035103.1	44015944	.	G	C	.	.	MAF_USDA=14.583
NC_035103.1	44015945	.	G	T	.	.	MAF_INRAE=5.833;MAF_USDA=14.583
NC_035103.1	44015948	.	A	T	.	.	MAF_INRAE=5.833;MAF_USDA=14.583
NC_035103.1	44016007	.	A	C	.	.	MAF_INRAE=15.19;MAF_USDA=44.706
NC_035103.1	44016012	.	A	T	.	.	MAF_INRAE=15.19;MAF_USDA=44.706
NC_035103.1	44016065	.	C	T	.	.	MAF_INRAE=24.051;MAF_USDA=36.471
NC_035103.1	44016091	.	C	G	.	.	MAF_USDA=1.639
NC_035103.1	44016109	.	C	T	.	.	MAF_USDA=14.118
NC_035103.1	44016112	.	T	C	.	.	MAF_USDA=14.118
NC_035103.1	44016113	.	T	G	.	.	MAF_USDA=18.852
NC_035103.1	44016115	.	C	T	.	.	MAF_USDA=14.118
NC_035103.1	44016132	.	C	A	.	.	MAF_INRAE=15.19;MAF_USDA=15.294
NC_035103.1	44016181	.	T	G	.	.	MAF_INRAE=15.823;MAF_USDA=16.471
NC_035103.1	44016188	.	A	G	.	.	MAF_INRAE=15.823;MAF_USDA=16.471
NC_035103.1	44016383	.	T	A	.	.	MAF_INRAE=6.329;MAF_USDA=16.393
NC_035103.1	44016395	.	A	G	.	.	MAF_INRAE=10.833
NC_035103.1	44016484	.	T	G	.	.	MAF_INRAE=13.291;MAF_USDA=34.706
NC_035103.1	44016487	.	G	C	.	.	MAF_INRAE=10.833
NC_035103.1	44016495	.	G	A	.	.	MAF_INRAE=10.127;MAF_USDA=7.647
NC_035103.1	44016531	.	A	T	.	.	MAF_INRAE=24.167
NC_035103.1	44016595	.	T	G	.	.	MAF_INRAE=10.833;MAF_USDA=23.77
NC_035103.1	44016604	.	A	T	.	.	MAF_USDA=1.639
NC_035103.1	44016606	.	C	A	.	.	MAF_INRAE=5.063;MAF_USDA=19.412
NC_035103.1	44016613	.	A	T	.	.	MAF_USDA=12.295
NC_035103.1	44016647	.	A	C	.	.	MAF_INRAE=43.671;MAF_USDA=12.941
NC_035103.1	44016670	.	C	T	.	.	MAF_INRAE=8.861;MAF_USDA=7.647
NC_035103.1	44016819	.	G	A	.	.	MAF_USDA=3.279
NC_035103.1	44016894	.	G	A	.	.	MAF_USDA=1.639
NC_035103.1	44016958	.	A	G	.	.	MAF_USDA=7.377
NC_035103.1	44016959	.	T	C	.	.	MAF_USDA=6.557
NC_035103.1	44016977	.	T	C	.	.	MAF_USDA=1.639
NC_035103.1	44017015	.	C	G	.	.	MAF_USDA=7.647
NC_035103.1	44017019	.	C	A	.	.	MAF_USDA=14.754
NC_035103.1	44017020	.	C	T	.	.	MAF_USDA=15.574
NC_035103.1	44017093	.	C	A	.	.	MAF_INRAE=3.333
NC_035103.1	44017094	.	C	T	.	.	MAF_INRAE=3.333
NC_035103.1	44017125	.	T	C	.	.	MAF_USDA=16.393
NC_035103.1	44017134	.	G	A	.	.	MAF_USDA=1.639
NC_035103.1	44017162	.	C	G	.	.	MAF_USDA=11.765
NC_035103.1	44017167	.	C	A	.	.	MAF_USDA=20.833
NC_035103.1	44017178	.	G	A	.	.	MAF_USDA=25.0
NC_035103.1	44017341	.	T	G	.	.	MAF_INRAE=5.263
NC_035103.1	44020319	.	A	C	.	.	MAF_USDA=19.412
NC_035103.1	44020334	.	A	G	.	.	MAF_USDA=1.639
NC_035103.1	44020336	.	T	G	.	.	MAF_USDA=25.0
NC_035103.1	44020343	.	C	T	.	.	MAF_USDA=1.639
NC_035103.1	44020344	.	G	A	.	.	MAF_USDA=11.765
NC_035103.1	44020431	.	G	T	.	.	MAF_INRAE=2.5;MAF_USDA=2.083
NC_035103.1	44020454	.	A	T	.	.	MAF_INRAE=9.167;MAF_USDA=10.0
NC_035103.1	44020457	.	T	G	.	.	MAF_USDA=15.574
NC_035103.1	44020488	.	A	G	.	.	MAF_INRAE=5.263
NC_035103.1	44020505	.	G	A	.	.	MAF_INRAE=31.579;MAF_USDA=17.059
NC_035103.1	44020506	.	G	A	.	.	MAF_USDA=16.471
NC_035103.1	44020532	.	C	A	.	.	MAF_INRAE=4.167;MAF_USDA=7.647
NC_035103.1	44020536	.	G	A	.	.	MAF_USDA=1.639
NC_035103.1	44020609	.	A	C	.	.	MAF_USDA=9.036
NC_035103.1	44020611	.	G	T	.	.	MAF_INRAE=31.579;MAF_USDA=24.699
NC_035103.1	44020612	.	C	A	.	.	MAF_USDA=1.667
NC_035103.1	44020802	.	G	T	.	.	MAF_USDA=4.706
NC_035103.1	44020830	.	G	T	.	.	MAF_INRAE=8.861
NC_035103.1	44020884	.	C	T	.	.	MAF_INRAE=42.405;MAF_USDA=14.118
NC_035103.1	44020958	.	G	A	.	.	MAF_USDA=2.459
NC_035103.1	44020978	.	C	G	.	.	MAF_INRAE=2.5;MAF_USDA=2.083
NC_035103.1	44021095	.	C	A	.	.	MAF_INRAE=6.329;MAF_USDA=25.0
NC_035103.1	44021100	.	A	G	.	.	MAF_INRAE=24.684;MAF_USDA=32.353
NC_035103.1	44021138	.	A	C	.	.	MAF_INRAE=5.063;MAF_USDA=14.118
NC_035103.1	44021179	.	A	C	.	.	MAF_INRAE=3.333;MAF_USDA=7.647
NC_035103.1	44021216	.	A	C	.	.	MAF_INRAE=9.494;MAF_USDA=7.059
NC_035103.1	44021297	.	T	C	.	.	MAF_USDA=12.353
NC_035103.1	44021321	.	A	T	.	.	MAF_USDA=12.941
NC_035103.1	44021344	.	C	T	.	.	MAF_USDA=25.0
NC_035103.1	44021381	.	T	C	.	.	MAF_USDA=25.0
NC_035103.1	44022430	.	A	T	.	.	MAF_USDA=1.639
NC_035103.1	44022472	.	G	C	.	.	MAF_INRAE=43.038;MAF_USDA=15.294
NC_035103.1	44022476	.	A	G	.	.	MAF_USDA=1.639
NC_035103.1	44022497	.	C	G	.	.	MAF_USDA=1.639
NC_035103.1	44022498	.	T	C	.	.	MAF_INRAE=6.962;MAF_USDA=32.787
NC_035103.1	44022499	.	A	T	.	.	MAF_USDA=2.459
NC_035103.1	44022510	.	C	T	.	.	MAF_USDA=2.083
NC_035103.1	44022532	.	G	A	.	.	MAF_USDA=3.279
NC_035103.1	44022630	.	C	T	.	.	MAF_INRAE=3.333;MAF_USDA=3.333
NC_035103.1	44022647	.	C	T	.	.	MAF_USDA=3.279
NC_035103.1	44022690	.	G	A	.	.	MAF_INRAE=5.696;MAF_USDA=15.882
NC_035103.1	44022713	.	A	G	.	.	MAF_INRAE=15.823;MAF_USDA=22.353
NC_035103.1	44022751	.	A	G	.	.	MAF_INRAE=15.823
NC_035103.1	44022755	.	C	T	.	.	MAF_USDA=3.279
NC_035103.1	44022838	.	A	G	.	.	MAF_INRAE=18.354;MAF_USDA=31.176
NC_035103.1	44022845	.	T	G	.	.	MAF_INRAE=18.987
NC_035103.1	44022846	.	T	G	.	.	MAF_INRAE=18.333;MAF_USDA=27.059
NC_035103.1	44023093	.	C	T	.	.	MAF_INRAE=22.785;MAF_USDA=43.529
NC_035103.1	44023116	.	A	G	.	.	MAF_INRAE=12.025;MAF_USDA=24.706
NC_035103.1	44023165	.	G	A	.	.	MAF_INRAE=8.861;MAF_USDA=18.235
NC_035103.1	44023174	.	G	T	.	.	MAF_INRAE=5.833;MAF_USDA=11.765
NC_035103.1	44023210	.	A	C	.	.	MAF_USDA=6.557
NC_035103.1	44023246	.	A	C	.	.	MAF_INRAE=5.833;MAF_USDA=1.765
NC_035103.1	44023256	.	C	A	.	.	MAF_USDA=3.279
NC_035103.1	44023284	.	T	C	.	.	MAF_INRAE=3.333;MAF_USDA=17.059
NC_035103.1	44023342	.	G	A	.	.	MAF_USDA=1.639
NC_035103.1	44023358	.	T	A	.	.	MAF_USDA=1.639
NC_035103.1	44023424	.	A	G	.	.	MAF_INRAE=44.304;MAF_USDA=14.118
NC_035103.1	44023474	.	G	A	.	.	MAF_USDA=12.805
NC_035103.1	44025213	.	G	T	.	.	MAF_USDA=2.976
NC_035103.1	44025318	.	C	T	.	.	MAF_INRAE=6.329;MAF_USDA=7.738
NC_035103.1	44025368	.	G	C	.	.	MAF_INRAE=40.506;MAF_USDA=48.81
NC_035103.1	44025390	.	A	T	.	.	MAF_USDA=3.333
NC_035103.1	44025409	.	C	A	.	.	MAF_USDA=3.333
NC_035103.1	44025410	.	T	C	.	.	MAF_USDA=3.333
NC_035103.1	44025441	.	T	C	.	.	MAF_INRAE=3.333;MAF_USDA=10.0
NC_035103.1	44025480	.	C	T	.	.	MAF_INRAE=2.5;MAF_USDA=3.614
NC_035103.1	44025532	.	T	G	.	.	MAF_INRAE=14.557;MAF_USDA=34.337
NC_035103.1	44025536	.	T	A	.	.	MAF_INRAE=2.5;MAF_USDA=3.012
NC_035103.1	44025557	.	C	T	.	.	MAF_INRAE=43.038;MAF_USDA=16.265
NC_035103.1	44025564	.	C	T	.	.	MAF_INRAE=12.025;MAF_USDA=26.506
NC_035103.1	44025581	.	G	T	.	.	MAF_INRAE=43.038;MAF_USDA=15.06
NC_035103.1	44025589	.	T	A	.	.	MAF_INRAE=37.342;MAF_USDA=19.88
NC_035103.1	44025594	.	C	T	.	.	MAF_INRAE=22.785;MAF_USDA=46.988
NC_035103.1	44025596	.	A	C	.	.	MAF_INRAE=19.167;MAF_USDA=5.932
NC_035103.1	44025620	.	T	G	.	.	MAF_INRAE=22.152;MAF_USDA=45.783
NC_035103.1	44025630	.	G	A	.	.	MAF_INRAE=8.861;MAF_USDA=9.036
NC_035103.1	44025635	.	G	A	.	.	MAF_INRAE=34.81;MAF_USDA=30.723
NC_035103.1	44025658	.	C	T	.	.	MAF_INRAE=12.025;MAF_USDA=27.711
NC_035103.1	44025661	.	T	A	.	.	MAF_INRAE=10.833;MAF_USDA=34.94
NC_035103.1	44025684	.	T	C	.	.	MAF_INRAE=14.557;MAF_USDA=34.94
NC_035103.1	44025763	.	C	A	.	.	MAF_INRAE=17.089;MAF_USDA=4.819
NC_035103.1	44025774	.	G	T	.	.	MAF_INRAE=29.747;MAF_USDA=43.293
NC_035103.1	44025854	.	T	G	.	.	MAF_INRAE=19.62;MAF_USDA=36.747
NC_035103.1	44025860	.	T	A	.	.	MAF_INRAE=19.62;MAF_USDA=36.747
NC_035103.1	44025862	.	A	G	.	.	MAF_USDA=1.695
NC_035103.1	44025863	.	C	T	.	.	MAF_INRAE=19.167;MAF_USDA=36.747
NC_035103.1	44025880	.	T	A	.	.	MAF_USDA=1.695
NC_035103.1	44025929	.	A	T	.	.	MAF_USDA=3.448
NC_035103.1	44025977	.	T	G	.	.	MAF_USDA=11.585
NC_035103.1	44025991	.	C	T	.	.	MAF_USDA=3.39
NC_035103.1	44026016	.	T	C	.	.	MAF_INRAE=3.333;MAF_USDA=6.034
NC_035103.1	44026078	.	G	A	.	.	MAF_INRAE=4.167
NC_035103.1	44026085	.	T	C	.	.	MAF_INRAE=34.81;MAF_USDA=18.75
NC_035103.1	44026097	.	G	T	.	.	MAF_INRAE=6.329;MAF_USDA=20.482
NC_035103.1	44026103	.	G	A	.	.	MAF_USDA=5.085
NC_035103.1	44026132	.	G	T	.	.	MAF_USDA=7.627
NC_035103.1	44026146	.	C	T	.	.	MAF_INRAE=6.329;MAF_USDA=13.253
NC_035103.1	44026169	.	A	T	.	.	MAF_INRAE=10.833
NC_035103.1	44026212	.	T	C	.	.	MAF_INRAE=29.747;MAF_USDA=19.88
NC_035103.1	44026239	.	C	T	.	.	MAF_INRAE=27.215;MAF_USDA=18.072
NC_035103.1	44026322	.	T	G	.	.	MAF_INRAE=11.667;MAF_USDA=2.083
NC_035103.1	44026342	.	A	G	.	.	MAF_INRAE=21.053;MAF_USDA=4.819
NC_035103.1	44026343	.	T	A	.	.	MAF_INRAE=42.405;MAF_USDA=31.25
NC_035103.1	44026347	.	A	T	.	.	MAF_USDA=31.25
NC_035103.1	44026348	.	C	A	.	.	MAF_USDA=31.25
NC_035103.1	44026351	.	G	A	.	.	MAF_USDA=43.75
NC_035103.1	44026369	.	G	T	.	.	MAF_INRAE=41.772;MAF_USDA=14.458
NC_035103.1	44026373	.	A	G	.	.	MAF_INRAE=24.051;MAF_USDA=12.651
NC_035103.1	44026415	.	G	C	.	.	MAF_INRAE=4.167;MAF_USDA=5.932
NC_035103.1	44026416	.	C	A	.	.	MAF_INRAE=14.167;MAF_USDA=17.47
NC_035103.1	44026474	.	G	C	.	.	MAF_USDA=7.627
NC_035103.1	44026510	.	G	T	.	.	MAF_INRAE=42.105;MAF_USDA=25.301
NC_035103.1	44026542	.	C	A	.	.	MAF_USDA=45.783
NC_035103.1	44026562	.	T	G	.	.	MAF_INRAE=3.333;MAF_USDA=4.167
NC_035103.1	44026565	.	C	A	.	.	MAF_INRAE=3.333
NC_035103.1	44033432	.	C	T	.	.	MAF_USDA=1.639
NC_035103.1	44033433	.	G	A	.	.	MAF_USDA=2.353
NC_035103.1	44033510	.	G	A	.	.	MAF_USDA=2.353
NC_035103.1	44033568	.	C	A	.	.	MAF_INRAE=9.167;MAF_USDA=5.882
NC_035103.1	44033647	.	C	T	.	.	MAF_USDA=4.167
NC_035103.1	44033652	.	T	A	.	.	MAF_USDA=4.167
NC_035103.1	44033690	.	A	T	.	.	MAF_USDA=4.918
NC_035103.1	44033793	.	T	G	.	.	MAF_USDA=4.167
NC_035103.1	44033819	.	T	G	.	.	MAF_INRAE=34.177;MAF_USDA=35.294
NC_035103.1	44033872	.	C	T	.	.	MAF_INRAE=47.468;MAF_USDA=21.765
NC_035103.1	44033982	.	G	A	.	.	MAF_USDA=5.738
NC_035103.1	44033984	.	C	A	.	.	MAF_INRAE=49.367;MAF_USDA=15.882
NC_035103.1	44033998	.	A	G	.	.	MAF_USDA=9.016
NC_035103.1	44034021	.	T	G	.	.	MAF_USDA=2.459
NC_035103.1	44034025	.	C	T	.	.	MAF_USDA=4.706
NC_035103.1	44034035	.	G	A	.	.	MAF_USDA=49.412
NC_035103.1	44034040	.	G	A	.	.	MAF_USDA=3.279
NC_035103.1	44034042	.	G	C	.	.	MAF_USDA=35.417
NC_035103.1	44034044	.	C	A	.	.	MAF_USDA=35.417
NC_035103.1	44034051	.	T	C	.	.	MAF_USDA=25.0
NC_035103.1	44034065	.	A	G	.	.	MAF_USDA=18.75
NC_035103.1	44034819	.	T	G	.	.	MAF_USDA=22.917
NC_035103.1	44034821	.	C	G	.	.	MAF_USDA=45.833
NC_035103.1	44034886	.	A	G	.	.	MAF_USDA=7.059
NC_035103.1	44034891	.	T	A	.	.	MAF_USDA=44.706
NC_035103.1	44034908	.	T	C	.	.	MAF_INRAE=10.526;MAF_USDA=5.882
NC_035103.1	44034918	.	G	A	.	.	MAF_USDA=7.647
NC_035103.1	44034921	.	A	T	.	.	MAF_USDA=22.917
NC_035103.1	44034951	.	C	G	.	.	MAF_INRAE=10.526;MAF_USDA=4.118
NC_035103.1	44034974	.	A	C	.	.	MAF_USDA=38.824
NC_035103.1	44035031	.	C	A	.	.	MAF_INRAE=10.526;MAF_USDA=4.706
NC_035103.1	44035094	.	T	G	.	.	MAF_INRAE=17.722;MAF_USDA=4.918
NC_035103.1	44035101	.	G	A	.	.	MAF_INRAE=21.519;MAF_USDA=21.765
NC_035103.1	44035129	.	C	A	.	.	MAF_INRAE=41.772;MAF_USDA=45.882
NC_035103.1	44035130	.	C	T	.	.	MAF_INRAE=46.667;MAF_USDA=45.882
NC_035103.1	44035136	.	A	T	.	.	MAF_INRAE=41.772;MAF_USDA=44.706
NC_035103.1	44035149	.	T	A	.	.	MAF_USDA=16.393
NC_035103.1	44035155	.	A	C	.	.	MAF_INRAE=13.291
NC_035103.1	44035159	.	T	C	.	.	MAF_USDA=48.235
NC_035103.1	44035166	.	T	A	.	.	MAF_USDA=8.197
NC_035103.1	44035177	.	G	T	.	.	MAF_USDA=9.016
NC_035103.1	44035190	.	G	C	.	.	MAF_INRAE=22.152;MAF_USDA=10.588
NC_035103.1	44035202	.	C	T	.	.	MAF_USDA=5.738
NC_035103.1	44035325	.	A	C	.	.	MAF_USDA=4.237
NC_035103.1	44035331	.	A	G	.	.	MAF_USDA=29.167
NC_035103.1	44035439	.	A	C	.	.	MAF_USDA=8.333
NC_035103.1	44035449	.	CCTGGC	CCTGGT	.	.	MAF_USDA=37.5
NC_035103.1	44035462	.	C	T	.	.	MAF_USDA=18.75
NC_035103.1	44035955	.	C	T	.	.	MAF_USDA=8.333
NC_035103.1	44035971	.	T	C	.	.	MAF_USDA=35.417
NC_035103.1	44035994	.	G	T	.	.	MAF_USDA=4.167
NC_035103.1	44036035	.	G	C	.	.	MAF_USDA=3.39
NC_035103.1	44036057	.	T	C	.	.	MAF_USDA=5.833
NC_035103.1	44036066	.	T	G	.	.	MAF_USDA=5.833
NC_035103.1	44036092	.	C	T	.	.	MAF_USDA=39.583
NC_035103.1	44036166	.	G	T	.	.	MAF_INRAE=5.263;MAF_USDA=2.5
NC_035103.1	44036168	.	A	T	.	.	MAF_USDA=2.5
NC_035103.1	44036252	.	T	G	.	.	MAF_INRAE=21.053;MAF_USDA=29.167
NC_035103.1	44036261	.	C	A	.	.	MAF_INRAE=6.329;MAF_USDA=29.167
NC_035103.1	44036263	.	T	C	.	.	MAF_INRAE=1.667;MAF_USDA=29.167
NC_035103.1	44036290	.	T	A	.	.	MAF_INRAE=6.329;MAF_USDA=14.881
NC_035103.1	44036313	.	C	T	.	.	MAF_USDA=1.667
NC_035103.1	44036331	.	A	G	.	.	MAF_INRAE=6.962;MAF_USDA=19.643
NC_035103.1	44036389	.	C	T	.	.	MAF_INRAE=6.329;MAF_USDA=13.69
NC_035103.1	44036399	.	C	A	.	.	MAF_INRAE=6.329;MAF_USDA=14.881
NC_035103.1	44036450	.	C	T	.	.	MAF_USDA=20.833
NC_035103.1	44036462	.	G	C	.	.	MAF_INRAE=47.368;MAF_USDA=33.333
NC_035103.1	44036510	.	G	A	.	.	MAF_USDA=3.571
NC_035103.1	44036518	.	C	T	.	.	MAF_INRAE=21.053;MAF_USDA=12.5
NC_035103.1	44036535	.	G	A	.	.	MAF_INRAE=10.526
NC_035103.1	44036579	.	G	A	.	.	MAF_USDA=6.627
NC_035103.1	44036586	.	T	A	.	.	MAF_INRAE=26.316;MAF_USDA=21.084
NC_035103.1	44036663	.	T	C	.	.	MAF_USDA=14.458
NC_035103.1	44036701	.	A	G	.	.	MAF_USDA=26.19
NC_035103.1	44036710	.	G	C	.	.	MAF_USDA=11.31
NC_035103.1	44038768	.	G	A	.	.	MAF_USDA=4.167
NC_035103.1	44038856	.	A	C	.	.	MAF_USDA=31.25
NC_035103.1	44038862	.	C	G	.	.	MAF_USDA=8.333
NC_035103.1	44038972	.	C	A	.	.	MAF_USDA=12.5
NC_035103.1	44038973	.	A	C	.	.	MAF_USDA=14.754
NC_035103.1	44038976	.	A	C	.	.	MAF_USDA=15.574
NC_035103.1	44038981	.	G	T	.	.	MAF_USDA=14.118
NC_035103.1	44038982	.	G	T	.	.	MAF_USDA=15.294
NC_035103.1	44039187	.	T	G	.	.	MAF_USDA=43.75
NC_035103.1	44039301	.	G	A	.	.	MAF_INRAE=8.333;MAF_USDA=4.167
NC_035103.1	44039337	.	G	A	.	.	MAF_INRAE=8.333;MAF_USDA=2.083
NC_035103.1	44039348	.	G	C	.	.	MAF_USDA=2.381
NC_035103.1	44039362	.	G	A	.	.	MAF_USDA=1.639
NC_035103.1	44039379	.	A	G	.	.	MAF_USDA=8.197
NC_035103.1	44039421	.	A	T	.	.	MAF_USDA=18.75
NC_035103.1	44039426	.	T	C	.	.	MAF_INRAE=1.667
NC_035103.1	44039432	.	T	C	.	.	MAF_INRAE=14.167;MAF_USDA=16.667
NC_035103.1	44039433	.	G	A	.	.	MAF_INRAE=14.167;MAF_USDA=16.667
NC_035103.1	44039446	.	T	G	.	.	MAF_USDA=2.542
NC_035103.1	44039462	.	C	T	.	.	MAF_USDA=12.5
NC_035103.1	44039465	.	G	A	.	.	MAF_USDA=1.695
NC_035103.1	44039478	.	A	G	.	.	MAF_INRAE=20.886;MAF_USDA=19.643
NC_035103.1	44039480	.	C	T	.	.	MAF_USDA=5.833
NC_035103.1	44039592	.	T	A	.	.	MAF_INRAE=9.167;MAF_USDA=20.588
NC_035103.1	44039597	.	A	T	.	.	MAF_INRAE=6.329;MAF_USDA=16.471
NC_035103.1	44039623	.	G	T	.	.	MAF_INRAE=37.975;MAF_USDA=38.69
NC_035103.1	44039632	.	A	T	.	.	MAF_USDA=7.143
NC_035103.1	44039697	.	C	T	.	.	MAF_USDA=5.0
NC_035103.1	44039707	.	T	C	.	.	MAF_USDA=5.0
NC_035103.1	44039710	.	G	T	.	.	MAF_USDA=7.143
NC_035103.1	44039797	.	C	T	.	.	MAF_INRAE=7.595
NC_035103.1	44039798	.	G	A	.	.	MAF_USDA=1.667
NC_035103.1	44039806	.	A	C	.	.	MAF_USDA=7.143
NC_035103.1	44039822	.	T	C	.	.	MAF_INRAE=4.167
NC_035103.1	44039825	.	C	T	.	.	MAF_INRAE=5.0;MAF_USDA=12.5
NC_035103.1	44039837	.	A	G	.	.	MAF_INRAE=5.0
NC_035103.1	44039839	.	A	C	.	.	MAF_INRAE=5.833
NC_035103.1	44039861	.	A	C	.	.	MAF_INRAE=1.667
NC_035103.1	44039868	.	G	C	.	.	MAF_USDA=15.294
NC_035103.1	44039876	.	A	G	.	.	MAF_USDA=2.083
NC_035103.1	44039933	.	A	T	.	.	MAF_USDA=13.934
NC_035103.1	44039939	.	T	A	.	.	MAF_INRAE=12.658;MAF_USDA=13.934
NC_035103.1	44039988	.	G	A	.	.	MAF_INRAE=50.0;MAF_USDA=20.588
NC_035103.1	44040025	.	T	G	.	.	MAF_INRAE=24.684;MAF_USDA=16.471
NC_035103.1	44040026	.	G	A	.	.	MAF_INRAE=12.658;MAF_USDA=13.934
NC_035103.1	44040046	.	G	C	.	.	MAF_USDA=7.059
NC_035103.1	44040062	.	T	G	.	.	MAF_USDA=4.098
NC_035103.1	44040117	.	G	A	.	.	MAF_INRAE=25.949;MAF_USDA=28.235
NC_035103.1	44040140	.	C	T	.	.	MAF_INRAE=5.263
NC_035103.1	44040198	.	T	A	.	.	MAF_INRAE=24.684;MAF_USDA=13.529
NC_035103.1	44040263	.	G	A	.	.	MAF_INRAE=24.684;MAF_USDA=10.0
NC_035103.1	44040313	.	T	G	.	.	MAF_USDA=7.377
NC_035103.1	44040320	.	G	C	.	.	MAF_INRAE=18.354;MAF_USDA=3.279
NC_035103.1	44040364	.	C	A	.	.	MAF_USDA=6.557
NC_035103.1	44040405	.	A	G	.	.	MAF_USDA=7.377
NC_035103.1	44040411	.	A	G	.	.	MAF_USDA=1.765
NC_035103.1	44040415	.	G	T	.	.	MAF_INRAE=5.263;MAF_USDA=41.176
NC_035103.1	44040430	.	C	A	.	.	MAF_USDA=3.279
NC_035103.1	44040467	.	T	G	.	.	MAF_USDA=1.639
NC_035103.1	44040523	.	T	A	.	.	MAF_USDA=2.459
NC_035103.1	44040555	.	A	G	.	.	MAF_USDA=47.619
NC_035103.1	44040557	.	C	T	.	.	MAF_USDA=2.5
NC_035103.1	44040588	.	T	A	.	.	MAF_USDA=6.034
NC_035103.1	44040959	.	C	A	.	.	MAF_USDA=18.75
NC_035103.1	44041728	.	C	T	.	.	MAF_INRAE=5.263
NC_035103.1	44042615	.	C	A	.	.	MAF_USDA=6.25
NC_035103.1	44042624	.	G	A	.	.	MAF_USDA=33.333
NC_035103.1	44042658	.	C	T	.	.	MAF_USDA=5.932
NC_035103.1	44042659	.	GTG	GTA	.	.	MAF_USDA=21.739
NC_035103.1	44042702	.	T	C	.	.	MAF_USDA=28.049
NC_035103.1	44042703	.	G	T	.	.	MAF_USDA=42.241
NC_035103.1	44042717	.	C	A	.	.	MAF_USDA=12.651
NC_035103.1	44042795	.	C	T	.	.	MAF_INRAE=2.5;MAF_USDA=4.167
NC_035103.1	44042825	.	C	G	.	.	MAF_USDA=4.167
NC_035103.1	44042842	.	C	T	.	.	MAF_USDA=2.083
NC_035103.1	44042846	.	T	C	.	.	MAF_USDA=1.639
NC_035103.1	44042915	.	C	T	.	.	MAF_INRAE=8.228;MAF_USDA=1.639
NC_035103.1	44043041	.	A	G	.	.	MAF_INRAE=45.57;MAF_USDA=47.059
NC_035103.1	44043154	.	A	G	.	.	MAF_USDA=4.167
NC_035103.1	44043213	.	C	A	.	.	MAF_INRAE=49.367;MAF_USDA=23.529
NC_035103.1	44043248	.	A	C	.	.	MAF_INRAE=13.924;MAF_USDA=11.176
NC_035103.1	44043255	.	G	C	.	.	MAF_USDA=3.279
NC_035103.1	44043289	.	G	C	.	.	MAF_INRAE=43.038;MAF_USDA=13.529
NC_035103.1	44043525	.	A	C	.	.	MAF_USDA=4.098
NC_035103.1	44043559	.	G	T	.	.	MAF_USDA=1.639
NC_035103.1	44043582	.	C	A	.	.	MAF_USDA=12.5
NC_035103.1	44043595	.	G	T	.	.	MAF_USDA=8.197
NC_035103.1	44043704	.	T	G	.	.	MAF_USDA=18.966
NC_035103.1	44043807	.	A	C	.	.	MAF_INRAE=26.316;MAF_USDA=42.241
NC_035103.1	44043890	.	C	A	.	.	MAF_USDA=26.23
NC_035103.1	44043894	.	T	G	.	.	MAF_INRAE=21.053;MAF_USDA=12.353
NC_035103.1	44043921	.	G	T	.	.	MAF_INRAE=15.789;MAF_USDA=15.476
NC_035103.1	44043965	.	G	T	.	.	MAF_INRAE=31.579;MAF_USDA=13.095
NC_035103.1	44044017	.	C	A	.	.	MAF_USDA=9.412
NC_035103.1	44044028	.	G	A	.	.	MAF_USDA=2.459
NC_035103.1	44044087	.	G	A	.	.	MAF_INRAE=19.62;MAF_USDA=33.529
NC_035103.1	44044111	.	C	G	.	.	MAF_INRAE=37.342;MAF_USDA=46.471
NC_035103.1	44044124	.	A	C	.	.	MAF_INRAE=2.5;MAF_USDA=14.583
NC_035103.1	44044127	.	C	A	.	.	MAF_INRAE=49.367;MAF_USDA=21.176
NC_035103.1	44044136	.	A	G	.	.	MAF_USDA=4.918
NC_035103.1	44044311	.	G	A	.	.	MAF_INRAE=4.167;MAF_USDA=4.167
NC_035103.1	44044392	.	A	G	.	.	MAF_USDA=4.098
NC_035103.1	44044393	.	A	C	.	.	MAF_USDA=2.459
NC_035103.1	44044440	.	T	C	.	.	MAF_USDA=1.667
NC_035103.1	44044447	.	A	T	.	.	MAF_USDA=2.5
NC_035103.1	44044589	.	G	T	.	.	MAF_INRAE=43.038;MAF_USDA=14.118
NC_035103.1	44044593	.	G	A	.	.	MAF_INRAE=46.667;MAF_USDA=14.118
NC_035103.1	44044654	.	G	A	.	.	MAF_INRAE=4.167;MAF_USDA=4.167
NC_035103.1	44044699	.	C	G	.	.	MAF_INRAE=21.519;MAF_USDA=33.529
NC_035103.1	44044795	.	G	A	.	.	MAF_INRAE=9.494;MAF_USDA=17.647
NC_035103.1	44044810	.	T	C	.	.	MAF_USDA=1.639
NC_035103.1	44044845	.	C	G	.	.	MAF_USDA=4.167
NC_035103.1	44044870	.	T	C	.	.	MAF_INRAE=8.861;MAF_USDA=17.647
NC_035103.1	44044963	.	A	C	.	.	MAF_INRAE=9.494;MAF_USDA=22.131
NC_035103.1	44044964	.	A	T	.	.	MAF_USDA=1.639
NC_035103.1	44044966	.	G	T	.	.	MAF_USDA=1.639
NC_035103.1	44044971	.	G	C	.	.	MAF_USDA=1.639
NC_035103.1	44045014	.	C	T	.	.	MAF_INRAE=2.5;MAF_USDA=9.412
NC_035103.1	44045032	.	A	G	.	.	MAF_INRAE=47.368;MAF_USDA=44.118
NC_035103.1	44045037	.	G	A	.	.	MAF_USDA=1.639
NC_035103.1	44045058	.	C	T	.	.	MAF_INRAE=6.962;MAF_USDA=18.852
NC_035103.1	44045068	.	G	T	.	.	MAF_INRAE=6.962;MAF_USDA=4.918
NC_035103.1	44045072	.	C	T	.	.	MAF_INRAE=24.051;MAF_USDA=36.471
NC_035103.1	44045075	.	G	A	.	.	MAF_INRAE=15.0;MAF_USDA=31.176
NC_035103.1	44045085	.	G	T	.	.	MAF_INRAE=43.038;MAF_USDA=14.118
NC_035103.1	44045130	.	G	T	.	.	MAF_USDA=2.459
NC_035103.1	44045170	.	A	C	.	.	MAF_INRAE=6.329;MAF_USDA=2.459
NC_035103.1	44045182	.	C	T	.	.	MAF_INRAE=34.177;MAF_USDA=48.235
NC_035103.1	44045190	.	T	G	.	.	MAF_INRAE=22.152;MAF_USDA=6.25
NC_035103.1	44045192	.	T	A	.	.	MAF_USDA=6.25
NC_035103.1	44045193	.	T	C	.	.	MAF_USDA=6.25
NC_035103.1	44045256	.	C	A	.	.	MAF_INRAE=43.671;MAF_USDA=13.529
NC_035103.1	44045265	.	G	A	.	.	MAF_INRAE=9.494;MAF_USDA=15.294
NC_035103.1	44045273	.	T	A	.	.	MAF_INRAE=9.494;MAF_USDA=15.294
NC_035103.1	44045275	.	A	T	.	.	MAF_INRAE=9.167;MAF_USDA=15.294
NC_035103.1	44045276	.	A	C	.	.	MAF_USDA=19.672
NC_035103.1	44045277	.	A	T	.	.	MAF_INRAE=9.167;MAF_USDA=15.294
NC_035103.1	44045304	.	T	G	.	.	MAF_INRAE=9.494;MAF_USDA=17.059
NC_035103.1	44045327	.	T	G	.	.	MAF_INRAE=9.494;MAF_USDA=17.059
NC_035103.1	44045333	.	C	T	.	.	MAF_INRAE=10.0;MAF_USDA=2.459
NC_035103.1	44045342	.	G	C	.	.	MAF_INRAE=6.329;MAF_USDA=8.824
NC_035103.1	44045347	.	G	T	.	.	MAF_INRAE=9.494;MAF_USDA=15.882
NC_035103.1	44045350	.	T	A	.	.	MAF_USDA=1.639
NC_035103.1	44045386	.	G	T	.	.	MAF_INRAE=9.494;MAF_USDA=15.882
NC_035103.1	44045396	.	A	G	.	.	MAF_INRAE=9.494;MAF_USDA=15.882
NC_035103.1	44045458	.	G	A	.	.	MAF_INRAE=6.329;MAF_USDA=2.083
NC_035103.1	44045486	.	T	C	.	.	MAF_INRAE=9.167;MAF_USDA=4.167
NC_035103.1	44045494	.	G	T	.	.	MAF_INRAE=43.671;MAF_USDA=14.118
NC_035103.1	44045511	.	G	T	.	.	MAF_INRAE=6.962;MAF_USDA=2.459
NC_035103.1	44045603	.	G	A	.	.	MAF_INRAE=1.667;MAF_USDA=15.294
NC_035103.1	44045647	.	T	G	.	.	MAF_USDA=4.167
NC_035103.1	44045648	.	T	A	.	.	MAF_USDA=4.167
NC_035103.1	44045653	.	A	T	.	.	MAF_USDA=4.167
NC_035103.1	44045686	.	T	G	.	.	MAF_INRAE=7.595;MAF_USDA=20.492
NC_035103.1	44045713	.	G	T	.	.	MAF_USDA=6.25
NC_035103.1	44045717	.	A	G	.	.	MAF_INRAE=46.835;MAF_USDA=37.647
NC_035103.1	44045719	.	T	A	.	.	MAF_USDA=36.471
NC_035103.1	44045720	.	C	T	.	.	MAF_USDA=35.417
NC_035103.1	44045721	.	A	C	.	.	MAF_USDA=35.417
NC_035103.1	44045725	.	C	A	.	.	MAF_INRAE=36.709;MAF_USDA=36.471
NC_035103.1	44045730	.	G	C	.	.	MAF_USDA=47.917
NC_035103.1	44045736	.	G	T	.	.	MAF_USDA=1.639
NC_035103.1	44045768	.	C	A	.	.	MAF_USDA=20.833
NC_035103.1	44045777	.	G	C	.	.	MAF_USDA=12.5
NC_035103.1	44045782	.	C	T	.	.	MAF_USDA=14.583
NC_035103.1	44045789	.	C	G	.	.	MAF_INRAE=36.842
NC_035103.1	44045800	.	C	T	.	.	MAF_USDA=18.75
NC_035103.1	44045826	.	T	A	.	.	MAF_USDA=2.083
NC_035103.1	44045842	.	G	A	.	.	MAF_USDA=30.357
NC_035103.1	44045861	.	G	A	.	.	MAF_USDA=8.197
NC_035103.1	44045886	.	T	C	.	.	MAF_USDA=4.237
NC_035103.1	44045891	.	T	A	.	.	MAF_USDA=1.639
NC_035103.1	44045900	.	T	C	.	.	MAF_USDA=1.667
NC_035103.1	44045910	.	C	T	.	.	MAF_INRAE=12.5;MAF_USDA=2.459
NC_035103.1	44045911	.	A	G	.	.	MAF_INRAE=19.62;MAF_USDA=38.824
NC_035103.1	44045956	.	C	G	.	.	MAF_INRAE=9.494;MAF_USDA=4.167
NC_035103.1	44045966	.	G	T	.	.	MAF_INRAE=18.987;MAF_USDA=24.405
NC_035103.1	44045967	.	G	T	.	.	MAF_INRAE=18.333;MAF_USDA=24.405
NC_035103.1	44045971	.	G	A	.	.	MAF_INRAE=18.333;MAF_USDA=25.0
NC_035103.1	44045984	.	C	T	.	.	MAF_INRAE=5.696;MAF_USDA=14.881
NC_035103.1	44046008	.	T	C	.	.	MAF_USDA=13.333
NC_035103.1	44046019	.	T	A	.	.	MAF_INRAE=6.329;MAF_USDA=32.738
NC_035103.1	44046022	.	T	G	.	.	MAF_INRAE=32.5;MAF_USDA=27.381
NC_035103.1	44046034	.	A	C	.	.	MAF_INRAE=8.861;MAF_USDA=16.071
NC_035103.1	44046066	.	A	G	.	.	MAF_USDA=4.167
NC_035103.1	44046105	.	C	T	.	.	MAF_USDA=16.071
NC_035103.1	44046138	.	T	C	.	.	MAF_USDA=16.071
NC_035103.1	44046139	.	C	T	.	.	MAF_USDA=16.071
NC_035103.1	44046159	.	G	A	.	.	MAF_USDA=14.706
NC_035103.1	44046166	.	A	G	.	.	MAF_INRAE=11.667
NC_035103.1	44046173	.	C	T	.	.	MAF_USDA=15.882
NC_035103.1	44046179	.	A	C	.	.	MAF_INRAE=8.861;MAF_USDA=21.311
NC_035103.1	44046227	.	G	A	.	.	MAF_USDA=27.647
NC_035103.1	44046258	.	C	T	.	.	MAF_USDA=2.459
NC_035103.1	44046314	.	G	A	.	.	MAF_INRAE=33.544;MAF_USDA=28.235
NC_035103.1	44046389	.	T	C	.	.	MAF_INRAE=19.62;MAF_USDA=27.869
NC_035103.1	44046457	.	C	T	.	.	MAF_USDA=4.167
NC_035103.1	44046508	.	C	G	.	.	MAF_INRAE=10.833
NC_035103.1	44046543	.	G	T	.	.	MAF_INRAE=13.924;MAF_USDA=14.706
NC_035103.1	44046577	.	A	G	.	.	MAF_INRAE=42.5;MAF_USDA=37.647
NC_035103.1	44046638	.	A	C	.	.	MAF_INRAE=42.105;MAF_USDA=41.765
NC_035103.1	44046739	.	G	C	.	.	MAF_USDA=10.843
NC_035103.1	44046749	.	T	A	.	.	MAF_USDA=18.75
NC_035103.1	44046771	.	C	G	.	.	MAF_USDA=18.75
NC_035103.1	44046963	.	G	A	.	.	MAF_INRAE=10.526
NC_035103.1	44047084	.	C	G	.	.	MAF_USDA=47.917
NC_035103.1	44047097	.	A	C	.	.	MAF_INRAE=5.0;MAF_USDA=4.167
NC_035103.1	44047143	.	T	C	.	.	MAF_USDA=14.167
NC_035103.1	44047242	.	G	A	.	.	MAF_USDA=1.667
NC_035103.1	44047262	.	C	T	.	.	MAF_INRAE=13.924;MAF_USDA=14.286
NC_035103.1	44047578	.	C	T	.	.	MAF_USDA=13.043
NC_035103.1	44047746	.	C	T	.	.	MAF_USDA=9.167
NC_035103.1	44047834	.	A	T	.	.	MAF_USDA=10.714
NC_035103.1	44047859	.	C	T	.	.	MAF_USDA=8.333
NC_035103.1	44047862	.	C	G	.	.	MAF_USDA=10.417
NC_035103.1	44047873	.	T	A	.	.	MAF_USDA=28.261
NC_035103.1	44047888	.	G	A	.	.	MAF_USDA=1.667
NC_035103.1	44047898	.	T	C	.	.	MAF_USDA=1.667
NC_035103.1	44047926	.	G	C	.	.	MAF_INRAE=31.579;MAF_USDA=31.25
NC_035103.1	44047937	.	C	A	.	.	MAF_INRAE=31.579;MAF_USDA=40.476
NC_035103.1	44048015	.	T	C	.	.	MAF_USDA=3.571
NC_035103.1	44048018	.	G	C	.	.	MAF_USDA=2.976
NC_035103.1	44048022	.	A	G	.	.	MAF_USDA=2.5
NC_035103.1	44048146	.	A	T	.	.	MAF_USDA=2.083
NC_035103.1	44048174	.	G	C	.	.	MAF_USDA=2.5
NC_035103.1	44048195	.	C	T	.	.	MAF_USDA=1.667
NC_035103.1	44048213	.	C	G	.	.	MAF_USDA=5.0
NC_035103.1	44048215	.	T	A	.	.	MAF_USDA=5.0
NC_035103.1	44048217	.	G	A	.	.	MAF_USDA=2.5
NC_035103.1	44048232	.	G	A	.	.	MAF_USDA=1.667
NC_035103.1	44048234	.	C	A	.	.	MAF_USDA=1.667
NC_035103.1	44048277	.	C	A	.	.	MAF_USDA=3.333
NC_035103.1	44048337	.	G	T	.	.	MAF_USDA=1.639
NC_035103.1	44048350	.	G	A	.	.	MAF_USDA=9.412
NC_035103.1	44048396	.	A	G	.	.	MAF_INRAE=43.038;MAF_USDA=14.118
NC_035103.1	44048438	.	T	C	.	.	MAF_INRAE=43.038;MAF_USDA=13.095
NC_035103.1	44048483	.	C	T	.	.	MAF_INRAE=12.658;MAF_USDA=2.083
NC_035103.1	44048528	.	A	G	.	.	MAF_INRAE=9.167;MAF_USDA=15.882
NC_035103.1	44048530	.	T	G	.	.	MAF_INRAE=15.823;MAF_USDA=9.836
NC_035103.1	44048749	.	C	A	.	.	MAF_USDA=1.667
NC_035103.1	44048760	.	C	T	.	.	MAF_INRAE=6.962;MAF_USDA=2.5
NC_035103.1	44048846	.	G	T	.	.	MAF_INRAE=10.0;MAF_USDA=30.0
NC_035103.1	44048856	.	T	C	.	.	MAF_INRAE=39.873;MAF_USDA=17.647
NC_035103.1	44048863	.	A	T	.	.	MAF_INRAE=10.833
NC_035103.1	44048889	.	G	A	.	.	MAF_INRAE=38.333;MAF_USDA=13.529
NC_035103.1	44048922	.	A	C	.	.	MAF_INRAE=6.962;MAF_USDA=21.311
NC_035103.1	44048928	.	G	A	.	.	MAF_INRAE=42.105;MAF_USDA=31.765
NC_035103.1	44049069	.	G	T	.	.	MAF_INRAE=18.987
NC_035103.1	44049122	.	A	G	.	.	MAF_USDA=29.167
NC_035103.1	44049300	.	C	T	.	.	MAF_INRAE=5.0
NC_035103.1	44049305	.	A	G	.	.	MAF_INRAE=2.632
NC_035103.1	44049321	.	A	G	.	.	MAF_INRAE=8.333
NC_035103.1	44049380	.	A	T	.	.	MAF_USDA=11.475
NC_035103.1	44049405	.	A	C	.	.	MAF_USDA=1.639
NC_035103.1	44049408	.	C	T	.	.	MAF_USDA=1.639
NC_035103.1	44051212	.	C	T	.	.	MAF_USDA=1.724
NC_035103.1	44051214	.	C	A	.	.	MAF_USDA=14.407
NC_035103.1	44051217	.	C	A	.	.	MAF_USDA=15.254
NC_035103.1	44051228	.	G	A	.	.	MAF_USDA=9.167
NC_035103.1	44051235	.	A	C	.	.	MAF_USDA=3.333
NC_035103.1	44051239	.	G	C	.	.	MAF_USDA=23.81
NC_035103.1	44051242	.	A	G	.	.	MAF_USDA=15.0
NC_035103.1	44051253	.	A	C	.	.	MAF_USDA=7.5
NC_035103.1	44051282	.	C	T	.	.	MAF_INRAE=5.696;MAF_USDA=18.333
NC_035103.1	44051284	.	G	T	.	.	MAF_INRAE=15.0;MAF_USDA=14.583
NC_035103.1	44051288	.	G	A	.	.	MAF_INRAE=2.5;MAF_USDA=14.583
NC_035103.1	44051301	.	A	T	.	.	MAF_INRAE=2.5
NC_035103.1	44051303	.	C	T	.	.	MAF_INRAE=17.722;MAF_USDA=12.5
NC_035103.1	44051305	.	A	G	.	.	MAF_USDA=8.333
NC_035103.1	44051332	.	T	C	.	.	MAF_USDA=1.667
NC_035103.1	44051338	.	C	A	.	.	MAF_USDA=3.333
NC_035103.1	44051454	.	G	A	.	.	MAF_USDA=4.706
NC_035103.1	44051652	.	C	T	.	.	MAF_INRAE=17.089;MAF_USDA=12.353
NC_035103.1	44051669	.	G	T	.	.	MAF_USDA=1.639
NC_035103.1	44051716	.	G	A	.	.	MAF_INRAE=9.494;MAF_USDA=11.176
NC_035103.1	44051777	.	G	T	.	.	MAF_USDA=3.279
NC_035103.1	44051781	.	C	T	.	.	MAF_INRAE=46.835;MAF_USDA=26.471
NC_035103.1	44051854	.	T	C	.	.	MAF_INRAE=8.861;MAF_USDA=32.353
NC_035103.1	44051910	.	G	A	.	.	MAF_USDA=7.377
NC_035103.1	44051917	.	T	G	.	.	MAF_INRAE=17.089;MAF_USDA=12.353
NC_035103.1	44052066	.	T	C	.	.	MAF_USDA=12.069
NC_035103.1	44052121	.	C	T	.	.	MAF_USDA=3.448
NC_035103.1	44052162	.	T	G	.	.	MAF_INRAE=25.0;MAF_USDA=38.415
NC_035103.1	44052210	.	G	T	.	.	MAF_INRAE=6.667;MAF_USDA=11.585
NC_035103.1	44052292	.	C	A	.	.	MAF_INRAE=7.5;MAF_USDA=11.585
NC_035103.1	44052311	.	A	T	.	.	MAF_INRAE=5.0;MAF_USDA=25.61
NC_035103.1	44052315	.	A	C	.	.	MAF_INRAE=43.333;MAF_USDA=37.195
NC_035103.1	44052339	.	G	A	.	.	MAF_INRAE=5.0
NC_035103.1	44052429	.	C	T	.	.	MAF_INRAE=2.5;MAF_USDA=4.878
NC_035103.1	44052495	.	G	A	.	.	MAF_INRAE=2.5;MAF_USDA=17.683
NC_035103.1	44052563	.	A	T	.	.	MAF_USDA=4.31
NC_035103.1	44052760	.	T	C	.	.	MAF_INRAE=11.667
NC_035103.1	44052785	.	C	T	.	.	MAF_INRAE=33.333;MAF_USDA=47.561
NC_035103.1	44052790	.	A	G	.	.	MAF_INRAE=33.333;MAF_USDA=47.561
NC_035103.1	44052815	.	A	T	.	.	MAF_USDA=1.724
NC_035103.1	44052973	.	G	T	.	.	MAF_USDA=10.588
NC_035103.1	44052974	.	T	G	.	.	MAF_USDA=11.176
NC_035103.1	44052975	.	C	T	.	.	MAF_USDA=10.588
NC_035103.1	44052976	.	C	A	.	.	MAF_INRAE=5.833;MAF_USDA=10.588
NC_035103.1	44053013	.	T	G	.	.	MAF_INRAE=11.667
NC_035103.1	44053085	.	G	A	.	.	MAF_USDA=33.735
NC_035103.1	44053113	.	C	A	.	.	MAF_USDA=34.94
NC_035103.1	44053130	.	A	G	.	.	MAF_USDA=30.952
NC_035103.1	44053151	.	T	G	.	.	MAF_USDA=20.833
NC_035103.1	44053168	.	T	G	.	.	MAF_USDA=45.833
NC_035103.1	44053201	.	C	T	.	.	MAF_USDA=3.279
NC_035103.1	44053260	.	G	A	.	.	MAF_USDA=1.639
NC_035103.1	44053278	.	A	G	.	.	MAF_INRAE=10.833
NC_035103.1	44053279	.	T	G	.	.	MAF_INRAE=10.833
NC_035103.1	44053316	.	T	A	.	.	MAF_INRAE=32.278;MAF_USDA=22.353
NC_035103.1	44053323	.	G	A	.	.	MAF_INRAE=17.089;MAF_USDA=12.353
NC_035103.1	44053379	.	C	A	.	.	MAF_INRAE=9.167;MAF_USDA=5.882
NC_035103.1	44053747	.	T	C	.	.	MAF_USDA=1.639
NC_035103.1	44053761	.	A	T	.	.	MAF_USDA=4.167
NC_035103.1	44053766	.	G	T	.	.	MAF_USDA=6.557
NC_035103.1	44053846	.	G	A	.	.	MAF_USDA=33.333
NC_035103.1	44053930	.	G	A	.	.	MAF_USDA=40.964
NC_035103.1	44053932	.	A	G	.	.	MAF_USDA=39.286
NC_035103.1	44053948	.	G	T	.	.	MAF_USDA=1.667
NC_035103.1	44053950	.	G	T	.	.	MAF_USDA=4.167
NC_035103.1	44053972	.	G	A	.	.	MAF_USDA=10.656
NC_035103.1	44054037	.	T	G	.	.	MAF_INRAE=42.105;MAF_USDA=30.0
NC_035103.1	44054054	.	A	G	.	.	MAF_USDA=10.588
NC_035103.1	44054059	.	A	G	.	.	MAF_USDA=5.294
NC_035103.1	44054110	.	G	A	.	.	MAF_INRAE=2.5;MAF_USDA=14.706
NC_035103.1	44054150	.	C	T	.	.	MAF_USDA=2.459
NC_035103.1	44054258	.	T	A	.	.	MAF_USDA=15.476
NC_035103.1	44054266	.	C	T	.	.	MAF_USDA=1.695
NC_035103.1	44054606	.	G	A	.	.	MAF_INRAE=5.263;MAF_USDA=22.941
NC_035103.1	44054660	.	A	C	.	.	MAF_INRAE=47.468;MAF_USDA=45.181
NC_035103.1	44054683	.	C	T	.	.	MAF_INRAE=11.667
NC_035103.1	44054691	.	G	A	.	.	MAF_USDA=1.639
NC_035103.1	44054699	.	G	T	.	.	MAF_USDA=1.639
NC_035103.1	44054752	.	T	G	.	.	MAF_INRAE=43.038;MAF_USDA=12.353
NC_035103.1	44054758	.	C	T	.	.	MAF_INRAE=17.089;MAF_USDA=12.353
NC_035103.1	44054759	.	G	A	.	.	MAF_INRAE=31.579;MAF_USDA=14.118
NC_035103.1	44054778	.	C	G	.	.	MAF_INRAE=2.5;MAF_USDA=16.471
NC_035103.1	44054942	.	G	A	.	.	MAF_INRAE=2.5;MAF_USDA=11.765
NC_035103.1	44055031	.	A	T	.	.	MAF_INRAE=33.544;MAF_USDA=14.118
NC_035103.1	44055065	.	G	A	.	.	MAF_INRAE=41.139;MAF_USDA=12.353
NC_035103.1	44055074	.	G	A	.	.	MAF_INRAE=6.329;MAF_USDA=22.131
NC_035103.1	44055075	.	T	C	.	.	MAF_USDA=3.279
NC_035103.1	44055164	.	T	C	.	.	MAF_USDA=14.583
NC_035103.1	44055201	.	T	A	.	.	MAF_INRAE=1.667
NC_035103.1	44055239	.	A	G	.	.	MAF_INRAE=2.5
NC_035103.1	44055374	.	T	C	.	.	MAF_USDA=30.0
NC_035103.1	44059213	.	C	T	.	.	MAF_INRAE=3.797
NC_035103.1	44059291	.	T	C	.	.	MAF_INRAE=9.494;MAF_USDA=11.176
NC_035103.1	44059404	.	C	A	.	.	MAF_INRAE=8.861;MAF_USDA=11.765
NC_035103.1	44059405	.	G	T	.	.	MAF_INRAE=5.0;MAF_USDA=11.765
NC_035103.1	44059409	.	C	T	.	.	MAF_INRAE=5.0;MAF_USDA=11.765
NC_035103.1	44059414	.	G	A	.	.	MAF_INRAE=17.089;MAF_USDA=12.941
NC_035103.1	44059422	.	G	A	.	.	MAF_USDA=1.639
NC_035103.1	44059495	.	T	G	.	.	MAF_USDA=1.639
NC_035103.1	44059512	.	C	T	.	.	MAF_INRAE=12.5
NC_035103.1	44059544	.	G	C	.	.	MAF_INRAE=3.797;MAF_USDA=5.882
NC_035103.1	44059565	.	C	T	.	.	MAF_INRAE=3.797;MAF_USDA=6.471
NC_035103.1	44059667	.	G	T	.	.	MAF_USDA=1.639
NC_035103.1	44059679	.	A	T	.	.	MAF_INRAE=3.797;MAF_USDA=6.471
NC_035103.1	44059758	.	C	T	.	.	MAF_USDA=3.279
NC_035103.1	44059761	.	C	A	.	.	MAF_USDA=8.197
NC_035103.1	44059770	.	C	T	.	.	MAF_INRAE=4.43;MAF_USDA=5.882
NC_035103.1	44059772	.	G	T	.	.	MAF_USDA=2.459
NC_035103.1	44059817	.	A	T	.	.	MAF_USDA=9.016
NC_035103.1	44059877	.	G	A	.	.	MAF_INRAE=2.5;MAF_USDA=14.583
NC_035103.1	44059944	.	G	C	.	.	MAF_INRAE=4.43;MAF_USDA=7.059
NC_035103.1	44060133	.	T	C	.	.	MAF_INRAE=5.263;MAF_USDA=6.471
NC_035103.1	44060181	.	G	A	.	.	MAF_INRAE=47.368;MAF_USDA=33.333
NC_035103.1	44060191	.	G	A	.	.	MAF_INRAE=7.895;MAF_USDA=6.471
NC_035103.1	44060193	.	G	A	.	.	MAF_USDA=7.059
NC_035103.1	44060263	.	A	G	.	.	MAF_USDA=35.417
NC_035103.1	44060272	.	T	C	.	.	MAF_USDA=4.167
NC_035103.1	44060546	.	C	T	.	.	MAF_USDA=21.176
NC_035103.1	44060593	.	C	T	.	.	MAF_INRAE=4.167;MAF_USDA=1.667
NC_035103.1	44060603	.	G	T	.	.	MAF_USDA=11.864
NC_035103.1	44060605	.	A	G	.	.	MAF_USDA=11.864
NC_035103.1	44060614	.	C	A	.	.	MAF_INRAE=22.5;MAF_USDA=27.381
NC_035103.1	44060624	.	A	T	.	.	MAF_INRAE=49.167;MAF_USDA=12.353
NC_035103.1	44060669	.	G	T	.	.	MAF_INRAE=8.333
NC_035103.1	44060688	.	A	G	.	.	MAF_INRAE=3.333
NC_035103.1	44060715	.	A	C	.	.	MAF_INRAE=22.5;MAF_USDA=25.294
NC_035103.1	44060765	.	A	C	.	.	MAF_USDA=4.167
NC_035103.1	44060854	.	G	T	.	.	MAF_USDA=4.167
NC_035103.1	44060895	.	G	A	.	.	MAF_USDA=2.542
NC_035103.1	44061075	.	G	T	.	.	MAF_USDA=10.843
NC_035103.1	44061085	.	G	C	.	.	MAF_USDA=14.458
NC_035103.1	44061090	.	G	C	.	.	MAF_USDA=14.458
NC_035103.1	44061167	.	C	A	.	.	MAF_INRAE=10.833;MAF_USDA=2.5
NC_035103.1	44061226	.	T	A	.	.	MAF_USDA=9.756
NC_035103.1	44062864	.	C	T	.	.	MAF_USDA=23.171
NC_035103.1	44062982	.	A	C	.	.	MAF_USDA=21.429
NC_035103.1	44062989	.	T	A	.	.	MAF_USDA=3.279
NC_035103.1	44063029	.	T	C	.	.	MAF_USDA=1.639
NC_035103.1	44063119	.	C	T	.	.	MAF_INRAE=9.167;MAF_USDA=6.471
NC_035103.1	44063126	.	G	T	.	.	MAF_INRAE=2.5;MAF_USDA=14.583
NC_035103.1	44063129	.	A	G	.	.	MAF_INRAE=10.759;MAF_USDA=28.824
NC_035103.1	44063203	.	A	T	.	.	MAF_INRAE=8.333
NC_035103.1	44063205	.	A	T	.	.	MAF_USDA=12.5
NC_035103.1	44063212	.	A	G	.	.	MAF_INRAE=8.333
NC_035103.1	44063214	.	T	C	.	.	MAF_INRAE=9.167
NC_035103.1	44063217	.	T	A	.	.	MAF_INRAE=8.333
NC_035103.1	44063233	.	C	T	.	.	MAF_INRAE=21.053;MAF_USDA=20.0
NC_035103.1	44063296	.	C	A	.	.	MAF_INRAE=10.526;MAF_USDA=1.176
NC_035103.1	44063338	.	A	G	.	.	MAF_USDA=7.5
NC_035103.1	44063426	.	A	G	.	.	MAF_USDA=1.639
NC_035103.1	44063524	.	T	C	.	.	MAF_INRAE=44.304;MAF_USDA=29.412
NC_035103.1	44063540	.	G	T	.	.	MAF_INRAE=43.671;MAF_USDA=12.941
NC_035103.1	44063546	.	G	A	.	.	MAF_USDA=1.639
NC_035103.1	44063610	.	C	T	.	.	MAF_INRAE=2.532
NC_035103.1	44063611	.	G	A	.	.	MAF_INRAE=10.0
NC_035103.1	44063706	.	A	G	.	.	MAF_USDA=1.639
NC_035103.1	44063842	.	C	T	.	.	MAF_USDA=4.098
NC_035103.1	44063889	.	G	A	.	.	MAF_INRAE=10.526;MAF_USDA=2.083
NC_035103.1	44063922	.	A	T	.	.	MAF_USDA=1.639
NC_035103.1	44063925	.	T	A	.	.	MAF_INRAE=10.526
NC_035103.1	44063950	.	G	A	.	.	MAF_USDA=14.583
NC_035103.1	44063958	.	A	T	.	.	MAF_USDA=18.75
NC_035103.1	44064064	.	A	G	.	.	MAF_USDA=4.098
NC_035103.1	44064164	.	T	C	.	.	MAF_INRAE=1.667
NC_035103.1	44064215	.	T	C	.	.	MAF_USDA=41.667
NC_035103.1	44064220	.	G	A	.	.	MAF_USDA=27.083
NC_035103.1	44064226	.	ACTAATG	ACTAATA	.	.	MAF_USDA=20.833
NC_035103.1	44064275	.	A	G	.	.	MAF_USDA=48.235
NC_035103.1	44064291	.	A	T	.	.	MAF_USDA=1.639
NC_035103.1	44064473	.	C	T	.	.	MAF_INRAE=37.975;MAF_USDA=42.353
NC_035103.1	44064503	.	G	T	.	.	MAF_INRAE=2.5;MAF_USDA=14.583
NC_035103.1	44064523	.	C	T	.	.	MAF_INRAE=2.5;MAF_USDA=14.583
NC_035103.1	44064534	.	G	A	.	.	MAF_INRAE=2.5;MAF_USDA=14.583
NC_035103.1	44064639	.	G	A	.	.	MAF_INRAE=9.494
NC_035103.1	44064675	.	G	T	.	.	MAF_INRAE=8.333;MAF_USDA=28.824
NC_035103.1	44064826	.	T	A	.	.	MAF_INRAE=36.667;MAF_USDA=37.195
NC_035103.1	44064867	.	A	T	.	.	MAF_INRAE=36.667;MAF_USDA=37.195
NC_035103.1	44064869	.	G	T	.	.	MAF_INRAE=3.333
NC_035103.1	44064908	.	G	A	.	.	MAF_USDA=4.237
NC_035103.1	44064924	.	T	C	.	.	MAF_USDA=2.586
NC_035103.1	44064940	.	A	T	.	.	MAF_USDA=2.542
NC_035103.1	44064948	.	G	T	.	.	MAF_USDA=4.348
NC_035103.1	44064950	.	T	G	.	.	MAF_USDA=4.348
NC_035103.1	44064973	.	C	A	.	.	MAF_INRAE=8.333;MAF_USDA=1.667
NC_035103.1	44065017	.	T	C	.	.	MAF_INRAE=11.667
NC_035103.1	44065021	.	G	A	.	.	MAF_INRAE=49.167;MAF_USDA=17.073
NC_035103.1	44065065	.	T	C	.	.	MAF_INRAE=36.667;MAF_USDA=36.585
NC_035103.1	44065135	.	C	T	.	.	MAF_INRAE=36.667;MAF_USDA=36.585
NC_035103.1	44065148	.	C	A	.	.	MAF_INRAE=7.5;MAF_USDA=2.542
NC_035103.1	44065192	.	C	T	.	.	MAF_INRAE=2.5;MAF_USDA=19.565
NC_035103.1	44065193	.	T	C	.	.	MAF_INRAE=2.5;MAF_USDA=19.565
NC_035103.1	44065199	.	C	A	.	.	MAF_USDA=5.833
NC_035103.1	44065209	.	C	T	.	.	MAF_USDA=4.819
NC_035103.1	44065226	.	C	T	.	.	MAF_INRAE=2.5;MAF_USDA=19.565
NC_035103.1	44065228	.	A	T	.	.	MAF_USDA=5.0
NC_035103.1	44065289	.	CGTC	CGTT	.	.	MAF_USDA=28.261
NC_035103.1	44065292	.	C	T	.	.	MAF_INRAE=34.167;MAF_USDA=30.508
NC_035103.1	44065351	.	T	A	.	.	MAF_INRAE=36.667;MAF_USDA=35.976
NC_035103.1	44065358	.	T	C	.	.	MAF_INRAE=36.667;MAF_USDA=36.585
NC_035103.1	44065365	.	C	A	.	.	MAF_USDA=1.695
NC_035103.1	44065376	.	A	C	.	.	MAF_USDA=3.049
NC_035103.1	44065379	.	G	T	.	.	MAF_USDA=4.237
NC_035103.1	44065390	.	T	C	.	.	MAF_INRAE=2.5;MAF_USDA=19.565
NC_035103.1	44065393	.	T	A	.	.	MAF_INRAE=23.333;MAF_USDA=46.341
NC_035103.1	44065401	.	G	A	.	.	MAF_INRAE=23.333;MAF_USDA=47.561
NC_035103.1	44065402	.	C	G	.	.	MAF_INRAE=2.5
NC_035103.1	44065403	.	A	T	.	.	MAF_INRAE=2.5
NC_035103.1	44065404	.	G	T	.	.	MAF_INRAE=23.333;MAF_USDA=45.062
NC_035103.1	44065406	.	G	T	.	.	MAF_INRAE=23.333;MAF_USDA=45.062
NC_035103.1	44065412	.	C	T	.	.	MAF_INRAE=2.5
NC_035103.1	44065413	.	A	G	.	.	MAF_INRAE=2.5
NC_035103.1	44065417	.	A	G	.	.	MAF_INRAE=2.5
NC_035103.1	44065419	.	C	T	.	.	MAF_INRAE=2.5
NC_035103.1	44065423	.	T	C	.	.	MAF_INRAE=2.5
NC_035103.1	44065440	.	T	A	.	.	MAF_USDA=39.13
NC_035103.1	44065456	.	A	C	.	.	MAF_INRAE=1.667;MAF_USDA=17.391
NC_035103.1	44065459	.	G	A	.	.	MAF_INRAE=1.667;MAF_USDA=7.927
NC_035103.1	44065557	.	T	C	.	.	MAF_INRAE=7.5
NC_035103.1	44065595	.	C	T	.	.	MAF_INRAE=10.833;MAF_USDA=1.695
NC_035103.1	44065596	.	G	T	.	.	MAF_INRAE=3.333
NC_035103.1	44065639	.	G	A	.	.	MAF_USDA=1.695
NC_035103.1	44065680	.	C	A	.	.	MAF_INRAE=36.667;MAF_USDA=36.585
NC_035103.1	44065685	.	A	C	.	.	MAF_INRAE=13.333;MAF_USDA=9.146
NC_035103.1	44065688	.	C	T	.	.	MAF_INRAE=28.333;MAF_USDA=34.146
NC_035103.1	44065699	.	C	G	.	.	MAF_USDA=5.085
NC_035103.1	44065784	.	A	T	.	.	MAF_INRAE=8.333;MAF_USDA=29.268
NC_035103.1	44065785	.	G	T	.	.	MAF_INRAE=8.333;MAF_USDA=29.268
NC_035103.1	44065800	.	A	G	.	.	MAF_INRAE=36.667;MAF_USDA=36.585
NC_035103.1	44065878	.	A	G	.	.	MAF_INRAE=7.5;MAF_USDA=2.542
NC_035103.1	44065890	.	G	A	.	.	MAF_USDA=3.39
NC_035103.1	44065917	.	T	A	.	.	MAF_INRAE=19.167;MAF_USDA=25.61
NC_035103.1	44065947	.	A	C	.	.	MAF_INRAE=37.5;MAF_USDA=36.585
NC_035103.1	44065948	.	T	C	.	.	MAF_INRAE=37.5;MAF_USDA=36.585
NC_035103.1	44066002	.	T	G	.	.	MAF_INRAE=14.167;MAF_USDA=8.537
NC_035103.1	44066077	.	C	A	.	.	MAF_INRAE=13.291;MAF_USDA=22.561
NC_035103.1	44066078	.	A	C	.	.	MAF_INRAE=14.167;MAF_USDA=22.561
NC_035103.1	44066088	.	C	T	.	.	MAF_USDA=4.237
NC_035103.1	44066096	.	G	T	.	.	MAF_USDA=4.167
NC_035103.1	44066208	.	G	A	.	.	MAF_USDA=31.25
NC_035103.1	44066269	.	T	G	.	.	MAF_INRAE=10.526;MAF_USDA=11.176
NC_035103.1	44066346	.	C	T	.	.	MAF_USDA=6.25
NC_035103.1	44066352	.	A	C	.	.	MAF_USDA=1.667
NC_035103.1	44066526	.	A	T	.	.	MAF_USDA=3.279
NC_035103.1	44066532	.	G	A	.	.	MAF_INRAE=18.354;MAF_USDA=22.353
NC_035103.1	44066616	.	A	G	.	.	MAF_INRAE=3.797
NC_035103.1	44066621	.	C	A	.	.	MAF_INRAE=27.848;MAF_USDA=49.412
NC_035103.1	44066717	.	C	T	.	.	MAF_INRAE=10.127;MAF_USDA=27.059
NC_035103.1	44066770	.	T	A	.	.	MAF_INRAE=25.949;MAF_USDA=24.706
NC_035103.1	44066804	.	C	G	.	.	MAF_USDA=1.639
NC_035103.1	44066942	.	C	G	.	.	MAF_USDA=2.083
NC_035103.1	44066949	.	G	T	.	.	MAF_USDA=5.294
NC_035103.1	44066955	.	A	G	.	.	MAF_INRAE=24.684;MAF_USDA=15.882
NC_035103.1	44066958	.	G	A	.	.	MAF_USDA=1.639
NC_035103.1	44066974	.	G	C	.	.	MAF_INRAE=30.38;MAF_USDA=18.235
NC_035103.1	44067000	.	T	G	.	.	MAF_INRAE=3.797
NC_035103.1	44067001	.	A	C	.	.	MAF_INRAE=2.5;MAF_USDA=2.083
NC_035103.1	44067234	.	G	A	.	.	MAF_INRAE=35.0;MAF_USDA=4.118
NC_035103.1	44067250	.	A	T	.	.	MAF_INRAE=13.291;MAF_USDA=13.529
NC_035103.1	44067275	.	C	A	.	.	MAF_INRAE=15.823;MAF_USDA=27.647
NC_035103.1	44067321	.	C	T	.	.	MAF_USDA=1.639
NC_035103.1	44067333	.	C	A	.	.	MAF_INRAE=1.667
NC_035103.1	44067335	.	G	A	.	.	MAF_USDA=4.167
NC_035103.1	44067373	.	C	G	.	.	MAF_INRAE=8.228;MAF_USDA=6.471
NC_035103.1	44067383	.	A	C	.	.	MAF_USDA=19.412
NC_035103.1	44067384	.	C	T	.	.	MAF_USDA=3.279
NC_035103.1	44067389	.	G	T	.	.	MAF_INRAE=1.667;MAF_USDA=14.583
NC_035103.1	44067392	.	C	T	.	.	MAF_USDA=12.941
NC_035103.1	44067397	.	C	A	.	.	MAF_USDA=1.639
NC_035103.1	44067414	.	T	G	.	.	MAF_USDA=1.639
NC_035103.1	44067418	.	C	T	.	.	MAF_USDA=1.639
NC_035103.1	44067422	.	G	A	.	.	MAF_USDA=4.918
NC_035103.1	44068022	.	T	C	.	.	MAF_USDA=47.917
NC_035103.1	44068119	.	T	C	.	.	MAF_USDA=29.167
NC_035103.1	44068194	.	C	A	.	.	MAF_USDA=1.639
NC_035103.1	44068506	.	T	C	.	.	MAF_USDA=1.639
NC_035103.1	44068525	.	G	A	.	.	MAF_USDA=1.639
NC_035103.1	44068599	.	C	T	.	.	MAF_USDA=5.738
NC_035103.1	44068677	.	T	C	.	.	MAF_USDA=1.639
NC_035103.1	44068779	.	T	C	.	.	MAF_USDA=1.639
NC_035103.1	44068819	.	C	T	.	.	MAF_INRAE=37.5;MAF_USDA=2.353
NC_035103.1	44068837	.	G	A	.	.	MAF_USDA=4.167
NC_035103.1	44068857	.	C	G	.	.	MAF_INRAE=9.494;MAF_USDA=26.471
NC_035103.1	44068858	.	T	A	.	.	MAF_INRAE=1.667
NC_035103.1	44068872	.	G	C	.	.	MAF_INRAE=10.833;MAF_USDA=2.459
NC_035103.1	44068985	.	C	T	.	.	MAF_USDA=5.738
NC_035103.1	44069056	.	T	C	.	.	MAF_INRAE=10.526;MAF_USDA=4.706
NC_035103.1	44069073	.	C	T	.	.	MAF_INRAE=10.526;MAF_USDA=30.0
NC_035103.1	44069213	.	T	A	.	.	MAF_USDA=12.353
NC_035103.1	44069217	.	T	C	.	.	MAF_USDA=12.353
NC_035103.1	44069228	.	C	G	.	.	MAF_USDA=1.639
NC_035103.1	44069230	.	A	T	.	.	MAF_USDA=21.176
NC_035103.1	44069310	.	G	A	.	.	MAF_USDA=7.377
NC_035103.1	44069311	.	T	G	.	.	MAF_USDA=7.377
NC_035103.1	44069312	.	C	A	.	.	MAF_INRAE=47.368;MAF_USDA=25.294
NC_035103.1	44069346	.	T	C	.	.	MAF_USDA=1.639
NC_035103.1	44069347	.	C	T	.	.	MAF_USDA=1.639
NC_035103.1	44069409	.	T	A	.	.	MAF_INRAE=17.089;MAF_USDA=22.941
NC_035103.1	44069411	.	T	C	.	.	MAF_USDA=2.459
NC_035103.1	44069443	.	C	T	.	.	MAF_INRAE=4.43;MAF_USDA=11.765
NC_035103.1	44069477	.	AC	AT	.	.	MAF_USDA=4.167
NC_035103.1	44069492	.	G	A	.	.	MAF_INRAE=16.456;MAF_USDA=12.353
NC_035103.1	44069514	.	C	A	.	.	MAF_INRAE=35.0;MAF_USDA=4.167
NC_035103.1	44069526	.	G	C	.	.	MAF_INRAE=17.089;MAF_USDA=12.353
NC_035103.1	44069544	.	T	C	.	.	MAF_USDA=3.279
NC_035103.1	44069598	.	C	G	.	.	MAF_INRAE=43.038;MAF_USDA=15.294
NC_035103.1	44069604	.	A	C	.	.	MAF_INRAE=30.38;MAF_USDA=12.941
NC_035103.1	44069668	.	A	G	.	.	MAF_USDA=4.167
NC_035103.1	44069876	.	T	A	.	.	MAF_INRAE=1.667
NC_035103.1	44069896	.	C	A	.	.	MAF_INRAE=13.333;MAF_USDA=10.656
NC_035103.1	44069898	.	A	C	.	.	MAF_INRAE=18.987;MAF_USDA=35.294
NC_035103.1	44069989	.	T	A	.	.	MAF_INRAE=5.263
NC_035103.1	44070004	.	C	A	.	.	MAF_USDA=2.459
NC_035103.1	44070007	.	C	T	.	.	MAF_USDA=1.639
NC_035103.1	44070008	.	G	A	.	.	MAF_USDA=1.765
NC_035103.1	44070012	.	A	G	.	.	MAF_USDA=10.656
NC_035103.1	44070024	.	A	C	.	.	MAF_USDA=4.918
NC_035103.1	44070045	.	A	C	.	.	MAF_USDA=2.459
NC_035103.1	44070046	.	T	C	.	.	MAF_USDA=2.459
NC_035103.1	44070047	.	C	T	.	.	MAF_USDA=2.459
NC_035103.1	44070048	.	G	A	.	.	MAF_USDA=4.098
NC_035103.1	44070055	.	C	T	.	.	MAF_INRAE=17.089;MAF_USDA=12.353
NC_035103.1	44070059	.	G	C	.	.	MAF_INRAE=16.456;MAF_USDA=13.529
NC_035103.1	44070068	.	T	G	.	.	MAF_INRAE=15.823;MAF_USDA=21.176
NC_035103.1	44070071	.	C	T	.	.	MAF_INRAE=15.833;MAF_USDA=20.588
NC_035103.1	44070072	.	T	C	.	.	MAF_INRAE=15.833;MAF_USDA=20.588
NC_035103.1	44070085	.	G	A	.	.	MAF_INRAE=13.291;MAF_USDA=7.647
NC_035103.1	44070102	.	T	G	.	.	MAF_USDA=5.882
NC_035103.1	44070103	.	T	A	.	.	MAF_USDA=5.882
NC_035103.1	44070135	.	G	A	.	.	MAF_USDA=4.918
NC_035103.1	44070188	.	C	G	.	.	MAF_INRAE=10.833
NC_035103.1	44070225	.	C	T	.	.	MAF_INRAE=10.833;MAF_USDA=9.016
NC_035103.1	44070296	.	G	A	.	.	MAF_INRAE=49.367;MAF_USDA=44.706
NC_035103.1	44070318	.	T	G	.	.	MAF_USDA=1.639
NC_035103.1	44070479	.	T	G	.	.	MAF_INRAE=29.747;MAF_USDA=32.353
NC_035103.1	44070524	.	G	T	.	.	MAF_INRAE=2.5;MAF_USDA=2.083
NC_035103.1	44070582	.	G	T	.	.	MAF_INRAE=35.0;MAF_USDA=5.357
NC_035103.1	44070723	.	G	A	.	.	MAF_INRAE=10.833
NC_035103.1	44070768	.	A	G	.	.	MAF_INRAE=5.696
NC_035103.1	44070956	.	T	G	.	.	MAF_USDA=7.377
NC_035103.1	44070970	.	A	G	.	.	MAF_INRAE=10.526;MAF_USDA=8.235
NC_035103.1	44071041	.	A	C	.	.	MAF_USDA=4.118
NC_035103.1	44071054	.	G	C	.	.	MAF_USDA=18.235
NC_035103.1	44071097	.	G	T	.	.	MAF_USDA=4.167
NC_035103.1	44071180	.	A	G	.	.	MAF_USDA=4.348
NC_035103.1	44072366	.	G	T	.	.	MAF_USDA=33.333
NC_035103.1	44072382	.	A	G	.	.	MAF_USDA=6.78
NC_035103.1	44072398	.	T	C	.	.	MAF_USDA=26.19
NC_035103.1	44072421	.	C	G	.	.	MAF_USDA=19.048
NC_035103.1	44072486	.	G	A	.	.	MAF_INRAE=13.158;MAF_USDA=18.452
NC_035103.1	44072527	.	A	G	.	.	MAF_INRAE=2.632
NC_035103.1	44072551	.	C	T	.	.	MAF_USDA=33.898
NC_035103.1	44072574	.	T	A	.	.	MAF_USDA=3.279
NC_035103.1	44072609	.	A	G	.	.	MAF_USDA=3.279
NC_035103.1	44072612	.	A	G	.	.	MAF_USDA=2.459
NC_035103.1	44072615	.	T	C	.	.	MAF_INRAE=10.526;MAF_USDA=7.377
NC_035103.1	44072629	.	G	C	.	.	MAF_USDA=2.459
NC_035103.1	44072634	.	T	C	.	.	MAF_USDA=7.377
NC_035103.1	44072649	.	A	T	.	.	MAF_USDA=14.583
NC_035103.1	44072652	.	T	C	.	.	MAF_USDA=13.115
NC_035103.1	44072678	.	A	G	.	.	MAF_USDA=1.639
NC_035103.1	44072688	.	T	C	.	.	MAF_INRAE=10.0;MAF_USDA=21.176
NC_035103.1	44072798	.	A	C	.	.	MAF_USDA=1.639
NC_035103.1	44072820	.	T	C	.	.	MAF_USDA=4.167
NC_035103.1	44072880	.	G	A	.	.	MAF_USDA=4.098
NC_035103.1	44072895	.	T	C	.	.	MAF_USDA=4.167
NC_035103.1	44072948	.	A	G	.	.	MAF_USDA=4.918
NC_035103.1	44072964	.	A	C	.	.	MAF_USDA=1.639
NC_035103.1	44072996	.	T	C	.	.	MAF_INRAE=10.127;MAF_USDA=6.557
NC_035103.1	44073035	.	A	T	.	.	MAF_INRAE=4.43
NC_035103.1	44073042	.	A	T	.	.	MAF_INRAE=47.368;MAF_USDA=34.706
NC_035103.1	44073070	.	A	G	.	.	MAF_USDA=4.918
NC_035103.1	44073080	.	A	C	.	.	MAF_INRAE=31.013;MAF_USDA=34.118
NC_035103.1	44073177	.	G	A	.	.	MAF_INRAE=27.215;MAF_USDA=4.268
NC_035103.1	44073179	.	C	A	.	.	MAF_INRAE=30.38;MAF_USDA=40.854
NC_035103.1	44073190	.	G	A	.	.	MAF_INRAE=42.105;MAF_USDA=43.902
NC_035103.1	44073258	.	G	A	.	.	MAF_INRAE=20.886;MAF_USDA=15.244
NC_035103.1	44073313	.	C	T	.	.	MAF_INRAE=13.924;MAF_USDA=14.706
NC_035103.1	44073357	.	C	T	.	.	MAF_USDA=1.639
NC_035103.1	44073367	.	A	G	.	.	MAF_INRAE=25.949;MAF_USDA=30.588
NC_035103.1	44073415	.	A	T	.	.	MAF_USDA=1.639
NC_035103.1	44073446	.	G	A	.	.	MAF_USDA=4.167
NC_035103.1	44073518	.	A	T	.	.	MAF_INRAE=10.833
NC_035103.1	44073601	.	C	T	.	.	MAF_USDA=18.824
NC_035103.1	44073608	.	A	G	.	.	MAF_USDA=31.25
NC_035103.1	44073621	.	C	A	.	.	MAF_USDA=12.353
NC_035103.1	44073631	.	A	C	.	.	MAF_USDA=15.882
NC_035103.1	44073752	.	T	A	.	.	MAF_INRAE=5.0
NC_035103.1	44073774	.	T	C	.	.	MAF_INRAE=4.167
NC_035103.1	44073775	.	C	T	.	.	MAF_INRAE=4.167
NC_035103.1	44073776	.	A	G	.	.	MAF_INRAE=4.167
NC_035103.1	44075591	.	C	A	.	.	MAF_USDA=10.417
NC_035103.1	44075660	.	A	T	.	.	MAF_USDA=16.393
NC_035103.1	44075661	.	T	C	.	.	MAF_USDA=17.059
NC_035103.1	44075673	.	T	A	.	.	MAF_USDA=10.656
NC_035103.1	44075693	.	T	C	.	.	MAF_USDA=41.667
NC_035103.1	44078521	.	C	T	.	.	MAF_USDA=1.695
NC_035103.1	44078523	.	G	T	.	.	MAF_USDA=5.085
NC_035103.1	44078579	.	T	C	.	.	MAF_USDA=15.0
NC_035103.1	44078597	.	A	C	.	.	MAF_USDA=2.5
NC_035103.1	44078675	.	G	T	.	.	MAF_INRAE=37.342;MAF_USDA=29.762
NC_035103.1	44078724	.	A	G	.	.	MAF_INRAE=2.5;MAF_USDA=14.583
NC_035103.1	44078739	.	G	A	.	.	MAF_USDA=1.639
NC_035103.1	44078769	.	C	T	.	.	MAF_USDA=1.639
NC_035103.1	44078889	.	T	C	.	.	MAF_INRAE=17.089;MAF_USDA=12.941
NC_035103.1	44078900	.	A	T	.	.	MAF_USDA=14.167
NC_035103.1	44078901	.	A	T	.	.	MAF_USDA=29.762
NC_035103.1	44078905	.	T	C	.	.	MAF_USDA=8.929
NC_035103.1	44078923	.	T	C	.	.	MAF_USDA=13.333
NC_035103.1	44078994	.	G	A	.	.	MAF_USDA=6.548
NC_035103.1	44079013	.	C	A	.	.	MAF_USDA=6.471
NC_035103.1	44079014	.	C	A	.	.	MAF_USDA=9.016
NC_035103.1	44079068	.	C	A	.	.	MAF_INRAE=35.0;MAF_USDA=1.765
NC_035103.1	44079085	.	C	A	.	.	MAF_USDA=4.918
NC_035103.1	44079108	.	G	A	.	.	MAF_INRAE=10.526;MAF_USDA=20.0
NC_035103.1	44079147	.	C	T	.	.	MAF_USDA=5.0
NC_035103.1	44079152	.	C	T	.	.	MAF_USDA=26.23
NC_035103.1	44079179	.	C	G	.	.	MAF_INRAE=36.842;MAF_USDA=40.588
NC_035103.1	44082393	.	A	C	.	.	MAF_USDA=13.115
NC_035103.1	44082424	.	T	C	.	.	MAF_USDA=28.824
NC_035103.1	44082432	.	A	G	.	.	MAF_USDA=26.471
NC_035103.1	44082450	.	G	T	.	.	MAF_USDA=4.167
NC_035103.1	44082456	.	A	T	.	.	MAF_USDA=3.279
NC_035103.1	44082479	.	G	C	.	.	MAF_USDA=3.279
NC_035103.1	44082483	.	C	T	.	.	MAF_USDA=3.279
NC_035103.1	44082487	.	T	A	.	.	MAF_USDA=34.118
NC_035103.1	44082514	.	G	A	.	.	MAF_USDA=34.118
NC_035103.1	44082516	.	C	A	.	.	MAF_USDA=34.118
NC_035103.1	44082549	.	T	C	.	.	MAF_USDA=2.459
NC_035103.1	44082565	.	C	T	.	.	MAF_INRAE=10.526
NC_035103.1	44082812	.	G	A	.	.	MAF_USDA=32.353
NC_035103.1	44082840	.	C	T	.	.	MAF_INRAE=10.526;MAF_USDA=34.118
NC_035103.1	44082940	.	G	A	.	.	MAF_USDA=47.917
NC_035103.1	44082983	.	T	A	.	.	MAF_USDA=14.583
NC_035103.1	44083009	.	T	A	.	.	MAF_USDA=6.557
NC_035103.1	44083044	.	G	T	.	.	MAF_USDA=4.918
NC_035103.1	44083047	.	C	A	.	.	MAF_USDA=13.253
NC_035103.1	44083056	.	A	T	.	.	MAF_USDA=9.036
NC_035103.1	44083063	.	T	C	.	.	MAF_USDA=29.167
NC_035103.1	44084528	.	G	A	.	.	MAF_USDA=11.765
NC_035103.1	44084530	.	C	A	.	.	MAF_USDA=2.459
NC_035103.1	44084534	.	C	T	.	.	MAF_USDA=4.098
NC_035103.1	44084551	.	C	T	.	.	MAF_USDA=10.588
NC_035103.1	44084572	.	G	T	.	.	MAF_USDA=9.016
NC_035103.1	44084615	.	C	A	.	.	MAF_INRAE=29.114;MAF_USDA=38.824
NC_035103.1	44084621	.	T	C	.	.	MAF_INRAE=10.0
NC_035103.1	44084633	.	G	T	.	.	MAF_USDA=1.639
NC_035103.1	44084679	.	T	C	.	.	MAF_INRAE=15.823;MAF_USDA=7.377
NC_035103.1	44084740	.	T	G	.	.	MAF_USDA=4.098
NC_035103.1	44084765	.	T	G	.	.	MAF_INRAE=20.253;MAF_USDA=12.941
NC_035103.1	44084773	.	T	A	.	.	MAF_INRAE=29.114;MAF_USDA=3.529
NC_035103.1	44084787	.	C	T	.	.	MAF_INRAE=29.114;MAF_USDA=3.529
NC_035103.1	44084795	.	T	A	.	.	MAF_USDA=10.417
NC_035103.1	44084818	.	A	C	.	.	MAF_INRAE=20.886;MAF_USDA=14.118
NC_035103.1	44084822	.	A	G	.	.	MAF_INRAE=15.833;MAF_USDA=15.882
NC_035103.1	44084869	.	G	A	.	.	MAF_INRAE=35.0;MAF_USDA=4.167
NC_035103.1	44084933	.	C	T	.	.	MAF_INRAE=17.089;MAF_USDA=12.353
NC_035103.1	44084941	.	T	C	.	.	MAF_USDA=4.918
NC_035103.1	44084969	.	A	G	.	.	MAF_USDA=3.279
NC_035103.1	44085013	.	G	A	.	.	MAF_INRAE=5.263
NC_035103.1	44085056	.	C	A	.	.	MAF_INRAE=21.053;MAF_USDA=12.941
NC_035103.1	44085113	.	C	A	.	.	MAF_USDA=27.049
NC_035103.1	44085134	.	G	A	.	.	MAF_INRAE=17.722;MAF_USDA=12.353
NC_035103.1	44085153	.	C	G	.	.	MAF_USDA=5.738
NC_035103.1	44085213	.	C	A	.	.	MAF_INRAE=10.526
NC_035103.1	44085221	.	C	A	.	.	MAF_INRAE=21.053;MAF_USDA=33.333
NC_035103.1	44085319	.	A	G	.	.	MAF_INRAE=20.253;MAF_USDA=45.294
NC_035103.1	44085323	.	T	C	.	.	MAF_INRAE=1.667
NC_035103.1	44085325	.	C	T	.	.	MAF_INRAE=1.667
NC_035103.1	44085332	.	C	T	.	.	MAF_INRAE=2.5
NC_035103.1	44085334	.	T	C	.	.	MAF_USDA=6.557
NC_035103.1	44085351	.	G	A	.	.	MAF_INRAE=2.5
NC_035103.1	44085382	.	C	A	.	.	MAF_INRAE=13.291;MAF_USDA=11.765
NC_035103.1	44085423	.	C	T	.	.	MAF_USDA=1.639
NC_035103.1	44085424	.	A	G	.	.	MAF_INRAE=21.519
NC_035103.1	44085447	.	T	C	.	.	MAF_INRAE=2.5
NC_035103.1	44085454	.	T	A	.	.	MAF_INRAE=2.5
NC_035103.1	44085462	.	C	T	.	.	MAF_INRAE=1.667
NC_035103.1	44085487	.	G	C	.	.	MAF_USDA=1.639
NC_035103.1	44085494	.	A	G	.	.	MAF_INRAE=33.333;MAF_USDA=1.765
NC_035103.1	44085506	.	G	T	.	.	MAF_INRAE=43.038;MAF_USDA=47.059
NC_035103.1	44085574	.	T	C	.	.	MAF_INRAE=32.5
NC_035103.1	44085583	.	C	T	.	.	MAF_INRAE=3.797
NC_035103.1	44085601	.	A	G	.	.	MAF_INRAE=43.671;MAF_USDA=45.882
NC_035103.1	44085617	.	T	G	.	.	MAF_USDA=1.639
NC_035103.1	44085624	.	T	A	.	.	MAF_INRAE=30.833;MAF_USDA=4.167
NC_035103.1	44085690	.	C	T	.	.	MAF_INRAE=10.526;MAF_USDA=1.639
NC_035103.1	44085701	.	G	T	.	.	MAF_INRAE=3.797
NC_035103.1	44085731	.	A	C	.	.	MAF_INRAE=5.263
NC_035103.1	44085760	.	G	A	.	.	MAF_INRAE=10.526;MAF_USDA=7.377
NC_035103.1	44085843	.	A	G	.	.	MAF_USDA=8.197
NC_035103.1	44085845	.	G	A	.	.	MAF_USDA=4.706
NC_035103.1	44085847	.	T	G	.	.	MAF_INRAE=31.579;MAF_USDA=45.294
NC_035103.1	44085858	.	G	T	.	.	MAF_INRAE=42.105;MAF_USDA=43.529
NC_035103.1	44085944	.	A	T	.	.	MAF_INRAE=35.0;MAF_USDA=1.765
NC_035103.1	44085945	.	G	A	.	.	MAF_INRAE=3.797
NC_035103.1	44085947	.	A	C	.	.	MAF_INRAE=17.089;MAF_USDA=6.557
NC_035103.1	44085972	.	G	C	.	.	MAF_INRAE=35.833;MAF_USDA=1.765
NC_035103.1	44085991	.	A	G	.	.	MAF_INRAE=30.38;MAF_USDA=42.353
NC_035103.1	44086038	.	C	T	.	.	MAF_INRAE=2.5;MAF_USDA=14.583
NC_035103.1	44086068	.	G	A	.	.	MAF_USDA=2.083
NC_035103.1	44086233	.	A	T	.	.	MAF_INRAE=39.873;MAF_USDA=34.706
NC_035103.1	44086267	.	C	T	.	.	MAF_INRAE=10.526
NC_035103.1	44086271	.	G	T	.	.	MAF_INRAE=5.0
NC_035103.1	44086302	.	C	T	.	.	MAF_USDA=1.639
NC_035103.1	44086359	.	C	T	.	.	MAF_INRAE=11.392;MAF_USDA=12.353
NC_035103.1	44086446	.	G	A	.	.	MAF_USDA=4.098
NC_035103.1	44086603	.	G	A	.	.	MAF_USDA=4.167
NC_035103.1	44086605	.	G	T	.	.	MAF_USDA=11.765
NC_035103.1	44088283	.	C	T	.	.	MAF_USDA=9.016
NC_035103.1	44088317	.	T	A	.	.	MAF_USDA=6.25
NC_035103.1	44088434	.	C	G	.	.	MAF_USDA=5.738
NC_035103.1	44088435	.	A	T	.	.	MAF_USDA=18.824
NC_035103.1	44088452	.	C	T	.	.	MAF_USDA=8.197
NC_035103.1	44088487	.	A	T	.	.	MAF_INRAE=31.579;MAF_USDA=14.706
NC_035103.1	44088492	.	G	A	.	.	MAF_INRAE=31.579;MAF_USDA=45.882
NC_035103.1	44088493	.	G	A	.	.	MAF_INRAE=15.789;MAF_USDA=11.765
NC_035103.1	44088570	.	T	C	.	.	MAF_INRAE=14.557;MAF_USDA=12.353
NC_035103.1	44088691	.	G	A	.	.	MAF_INRAE=41.139;MAF_USDA=20.588
NC_035103.1	44088693	.	A	G	.	.	MAF_INRAE=35.0;MAF_USDA=1.765
NC_035103.1	44088731	.	A	C	.	.	MAF_INRAE=39.873;MAF_USDA=18.824
NC_035103.1	44088762	.	T	C	.	.	MAF_INRAE=10.759;MAF_USDA=9.412
NC_035103.1	44088768	.	G	T	.	.	MAF_INRAE=35.0;MAF_USDA=1.765
NC_035103.1	44088854	.	T	A	.	.	MAF_INRAE=35.0;MAF_USDA=4.167
NC_035103.1	44088858	.	C	T	.	.	MAF_USDA=2.459
NC_035103.1	44088861	.	T	C	.	.	MAF_USDA=3.279
NC_035103.1	44088921	.	T	G	.	.	MAF_USDA=3.279
NC_035103.1	44088934	.	A	C	.	.	MAF_INRAE=32.278;MAF_USDA=38.235
NC_035103.1	44088949	.	C	T	.	.	MAF_USDA=10.366
NC_035103.1	44088956	.	TAGGAGCGC	TAGGAGCGT	.	.	MAF_USDA=14.583
NC_035103.1	44088964	.	C	T	.	.	MAF_INRAE=15.789;MAF_USDA=11.475
NC_035103.1	44088965	.	C	A	.	.	MAF_USDA=4.167
NC_035103.1	44088966	.	G	C	.	.	MAF_USDA=4.167
NC_035103.1	44089001	.	G	A	.	.	MAF_USDA=7.377
NC_035103.1	44089007	.	C	T	.	.	MAF_USDA=7.377
NC_035103.1	44089032	.	C	T	.	.	MAF_INRAE=9.167;MAF_USDA=6.471
NC_035103.1	44089046	.	T	A	.	.	MAF_INRAE=10.127;MAF_USDA=8.824
NC_035103.1	44089114	.	T	G	.	.	MAF_INRAE=35.0;MAF_USDA=1.765
NC_035103.1	44089123	.	A	C	.	.	MAF_INRAE=14.557;MAF_USDA=16.471
NC_035103.1	44089128	.	C	G	.	.	MAF_INRAE=35.0;MAF_USDA=1.765
NC_035103.1	44089142	.	A	C	.	.	MAF_INRAE=6.962;MAF_USDA=22.353
NC_035103.1	44089166	.	C	G	.	.	MAF_INRAE=10.526;MAF_USDA=1.639
NC_035103.1	44089232	.	C	T	.	.	MAF_INRAE=4.43;MAF_USDA=12.353
NC_035103.1	44089234	.	C	G	.	.	MAF_INRAE=10.526;MAF_USDA=1.765
NC_035103.1	44089295	.	G	A	.	.	MAF_INRAE=13.291;MAF_USDA=20.492
NC_035103.1	44089342	.	C	A	.	.	MAF_USDA=1.695
NC_035103.1	44089415	.	A	G	.	.	MAF_INRAE=40.506;MAF_USDA=19.412
NC_035103.1	44089441	.	G	A	.	.	MAF_USDA=3.279
NC_035103.1	44089488	.	C	A	.	.	MAF_INRAE=10.759;MAF_USDA=9.412
NC_035103.1	44089489	.	G	A	.	.	MAF_INRAE=15.833;MAF_USDA=10.0
NC_035103.1	44089510	.	C	T	.	.	MAF_INRAE=31.646;MAF_USDA=45.294
NC_035103.1	44089573	.	A	T	.	.	MAF_INRAE=35.0
NC_035103.1	44089577	.	G	A	.	.	MAF_INRAE=9.494;MAF_USDA=8.235
NC_035103.1	44089682	.	G	A	.	.	MAF_USDA=2.083
NC_035103.1	44089684	.	C	A	.	.	MAF_USDA=14.583
NC_035103.1	44089685	.	A	G	.	.	MAF_INRAE=14.167;MAF_USDA=12.941
NC_035103.1	44089704	.	C	A	.	.	MAF_INRAE=14.557;MAF_USDA=10.0
NC_035103.1	44089734	.	T	C	.	.	MAF_INRAE=26.582;MAF_USDA=47.917
NC_035103.1	44089738	.	T	G	.	.	MAF_INRAE=40.0;MAF_USDA=47.917
NC_035103.1	44089751	.	C	G	.	.	MAF_INRAE=35.0
NC_035103.1	44089760	.	C	T	.	.	MAF_INRAE=14.557;MAF_USDA=10.588
NC_035103.1	44089774	.	A	G	.	.	MAF_INRAE=46.835;MAF_USDA=49.412
NC_035103.1	44089807	.	C	A	.	.	MAF_INRAE=48.333;MAF_USDA=18.75
NC_035103.1	44089809	.	GTTTTTT	GTTTTTG	.	.	MAF_USDA=29.167
NC_035103.1	44089815	.	T	G	.	.	MAF_INRAE=13.333
NC_035103.1	44089872	.	A	C	.	.	MAF_INRAE=31.579;MAF_USDA=13.69
NC_035103.1	44089877	.	G	A	.	.	MAF_USDA=2.5
NC_035103.1	44089878	.	G	T	.	.	MAF_USDA=29.762
NC_035103.1	44089916	.	G	A	.	.	MAF_USDA=6.25
NC_035103.1	44089980	.	G	A	.	.	MAF_USDA=14.583
NC_035103.1	44090023	.	C	A	.	.	MAF_USDA=18.75
NC_035103.1	44090078	.	G	A	.	.	MAF_USDA=17.391
NC_035103.1	44091588	.	TG	TA	.	.	MAF_USDA=2.083
NC_035103.1	44091614	.	C	A	.	.	MAF_USDA=18.75
NC_035103.1	44091631	.	A	G	.	.	MAF_USDA=4.167
NC_035103.1	44091663	.	A	G	.	.	MAF_USDA=3.279
NC_035103.1	44091712	.	T	G	.	.	MAF_INRAE=26.316;MAF_USDA=32.353
NC_035103.1	44091718	.	A	C	.	.	MAF_USDA=49.412
NC_035103.1	44091834	.	G	T	.	.	MAF_USDA=5.294
NC_035103.1	44091854	.	A	T	.	.	MAF_INRAE=6.962;MAF_USDA=4.167
NC_035103.1	44091855	.	A	G	.	.	MAF_INRAE=5.833;MAF_USDA=4.167
NC_035103.1	44091856	.	G	T	.	.	MAF_INRAE=10.0;MAF_USDA=9.756
NC_035103.1	44091921	.	C	T	.	.	MAF_INRAE=31.013;MAF_USDA=49.412
NC_035103.1	44091943	.	G	C	.	.	MAF_INRAE=33.544;MAF_USDA=40.588
NC_035103.1	44091992	.	T	C	.	.	MAF_USDA=9.016
NC_035103.1	44092027	.	G	A	.	.	MAF_INRAE=17.089;MAF_USDA=12.353
NC_035103.1	44092039	.	A	T	.	.	MAF_USDA=2.459
NC_035103.1	44092070	.	C	A	.	.	MAF_INRAE=12.658;MAF_USDA=6.557
NC_035103.1	44092071	.	C	A	.	.	MAF_INRAE=15.0;MAF_USDA=5.738
NC_035103.1	44092088	.	T	G	.	.	MAF_USDA=4.098
NC_035103.1	44092145	.	G	T	.	.	MAF_USDA=9.016
NC_035103.1	44092146	.	C	T	.	.	MAF_USDA=3.279
NC_035103.1	44092166	.	A	T	.	.	MAF_USDA=4.098
NC_035103.1	44092202	.	C	A	.	.	MAF_INRAE=3.797;MAF_USDA=5.294
NC_035103.1	44092271	.	C	T	.	.	MAF_USDA=4.118
NC_035103.1	44092344	.	T	A	.	.	MAF_INRAE=10.526;MAF_USDA=15.294
NC_035103.1	44092355	.	C	T	.	.	MAF_USDA=27.976
NC_035103.1	44092408	.	C	T	.	.	MAF_USDA=7.5
NC_035103.1	44095262	.	C	A	.	.	MAF_USDA=3.529
NC_035103.1	44095362	.	A	C	.	.	MAF_INRAE=5.263;MAF_USDA=3.279
NC_035103.1	44095387	.	G	A	.	.	MAF_USDA=9.016
NC_035103.1	44095419	.	C	A	.	.	MAF_INRAE=36.842;MAF_USDA=13.529
NC_035103.1	44095473	.	A	G	.	.	MAF_USDA=1.639
NC_035103.1	44095476	.	C	T	.	.	MAF_INRAE=35.0;MAF_USDA=8.235
NC_035103.1	44095562	.	T	C	.	.	MAF_INRAE=24.051;MAF_USDA=14.706
NC_035103.1	44095594	.	C	A	.	.	MAF_INRAE=13.333;MAF_USDA=31.25
NC_035103.1	44095598	.	G	A	.	.	MAF_USDA=3.279
NC_035103.1	44095625	.	T	G	.	.	MAF_USDA=5.882
NC_035103.1	44095629	.	C	T	.	.	MAF_INRAE=18.333;MAF_USDA=14.706
NC_035103.1	44095643	.	C	A	.	.	MAF_INRAE=3.797
NC_035103.1	44095702	.	A	T	.	.	MAF_USDA=1.639
NC_035103.1	44095726	.	A	G	.	.	MAF_INRAE=4.43;MAF_USDA=2.459
NC_035103.1	44095787	.	C	T	.	.	MAF_INRAE=22.785;MAF_USDA=15.294
NC_035103.1	44095833	.	T	C	.	.	MAF_INRAE=23.418;MAF_USDA=31.25
NC_035103.1	44095834	.	C	T	.	.	MAF_INRAE=17.5;MAF_USDA=14.706
NC_035103.1	44095835	.	A	G	.	.	MAF_INRAE=17.5;MAF_USDA=15.882
NC_035103.1	44095857	.	C	T	.	.	MAF_INRAE=9.494;MAF_USDA=13.529
NC_035103.1	44095955	.	T	C	.	.	MAF_INRAE=12.658;MAF_USDA=6.557
NC_035103.1	44096016	.	A	G	.	.	MAF_USDA=1.639
NC_035103.1	44096056	.	G	A	.	.	MAF_USDA=4.167
NC_035103.1	44096061	.	T	G	.	.	MAF_USDA=5.294
NC_035103.1	44096083	.	T	A	.	.	MAF_INRAE=10.127;MAF_USDA=13.529
NC_035103.1	44096100	.	T	G	.	.	MAF_USDA=6.471
NC_035103.1	44096225	.	C	A	.	.	MAF_USDA=10.656
NC_035103.1	44096245	.	T	A	.	.	MAF_INRAE=2.532
NC_035103.1	44096249	.	C	A	.	.	MAF_USDA=1.639
NC_035103.1	44096255	.	A	T	.	.	MAF_INRAE=3.797
NC_035103.1	44096258	.	A	C	.	.	MAF_USDA=1.639
NC_035103.1	44096268	.	A	T	.	.	MAF_INRAE=35.0;MAF_USDA=1.765
NC_035103.1	44096279	.	C	T	.	.	MAF_USDA=1.765
NC_035103.1	44096344	.	C	G	.	.	MAF_USDA=5.738
NC_035103.1	44096353	.	T	C	.	.	MAF_USDA=4.098
NC_035103.1	44096359	.	G	A	.	.	MAF_USDA=18.033
NC_035103.1	44096371	.	T	C	.	.	MAF_USDA=4.918
NC_035103.1	44096373	.	G	C	.	.	MAF_USDA=2.459
NC_035103.1	44096382	.	C	T	.	.	MAF_USDA=3.279
NC_035103.1	44096386	.	T	A	.	.	MAF_USDA=1.639
NC_035103.1	44096400	.	C	T	.	.	MAF_USDA=1.639
NC_035103.1	44096549	.	C	G	.	.	MAF_USDA=4.167
NC_035103.1	44096939	.	T	C	.	.	MAF_USDA=4.167
NC_035103.1	44096941	.	C	A	.	.	MAF_USDA=31.25
NC_035103.1	44096942	.	A	G	.	.	MAF_USDA=2.083
NC_035103.1	44096949	.	T	G	.	.	MAF_USDA=31.25
NC_035103.1	44096950	.	T	A	.	.	MAF_USDA=31.25
NC_035103.1	44096980	.	T	C	.	.	MAF_USDA=18.75
NC_035103.1	44097011	.	A	C	.	.	MAF_INRAE=6.667;MAF_USDA=12.5
NC_035103.1	44097090	.	G	C	.	.	MAF_USDA=5.833
NC_035103.1	44097093	.	G	C	.	.	MAF_INRAE=15.0;MAF_USDA=5.833
NC_035103.1	44097121	.	G	A	.	.	MAF_INRAE=5.0;MAF_USDA=3.333
NC_035103.1	44097143	.	G	T	.	.	MAF_INRAE=35.0;MAF_USDA=1.786
NC_035103.1	44097147	.	G	A	.	.	MAF_USDA=1.667
NC_035103.1	44097194	.	T	G	.	.	MAF_INRAE=31.667;MAF_USDA=41.566
NC_035103.1	44097239	.	C	G	.	.	MAF_USDA=2.083
NC_035103.1	44097270	.	T	C	.	.	MAF_USDA=8.333
NC_035103.1	44097300	.	C	T	.	.	MAF_USDA=3.333
NC_035103.1	44097309	.	G	C	.	.	MAF_INRAE=42.5
NC_035103.1	44097341	.	T	A	.	.	MAF_INRAE=10.526;MAF_USDA=10.119
NC_035103.1	44097399	.	C	T	.	.	MAF_USDA=4.762
NC_035103.1	44097501	.	C	T	.	.	MAF_USDA=3.333
NC_035103.1	44097531	.	G	A	.	.	MAF_INRAE=3.333
NC_035103.1	44097540	.	A	G	.	.	MAF_USDA=10.714
NC_035103.1	44097556	.	C	T	.	.	MAF_USDA=1.667
NC_035103.1	44097561	.	A	T	.	.	MAF_USDA=10.119
NC_035103.1	44097651	.	C	T	.	.	MAF_INRAE=15.0;MAF_USDA=7.5
NC_035103.1	44097668	.	T	G	.	.	MAF_INRAE=15.0;MAF_USDA=7.5
NC_035103.1	44097669	.	G	T	.	.	MAF_INRAE=15.0;MAF_USDA=7.5
NC_035103.1	44097672	.	C	T	.	.	MAF_INRAE=15.0;MAF_USDA=7.5
NC_035103.1	44097677	.	G	A	.	.	MAF_USDA=10.833
NC_035103.1	44097678	.	T	G	.	.	MAF_INRAE=15.0;MAF_USDA=7.5
NC_035103.1	44097709	.	A	G	.	.	MAF_INRAE=15.0;MAF_USDA=7.5
NC_035103.1	44097716	.	G	A	.	.	MAF_INRAE=10.833
NC_035103.1	44097752	.	C	T	.	.	MAF_INRAE=15.0;MAF_USDA=6.667
NC_035103.1	44097762	.	T	C	.	.	MAF_USDA=6.667
NC_035103.1	44097765	.	A	G	.	.	MAF_USDA=1.667
NC_035103.1	44097872	.	C	A	.	.	MAF_USDA=10.119
NC_035103.1	44097876	.	C	T	.	.	MAF_INRAE=12.5;MAF_USDA=18.452
NC_035103.1	44097931	.	T	C	.	.	MAF_USDA=1.667
NC_035103.1	44097970	.	C	T	.	.	MAF_INRAE=15.0;MAF_USDA=7.5
NC_035103.1	44097990	.	T	C	.	.	MAF_INRAE=2.5;MAF_USDA=11.905
NC_035103.1	44098049	.	G	T	.	.	MAF_INRAE=7.5;MAF_USDA=4.237
NC_035103.1	44098113	.	C	T	.	.	MAF_USDA=2.5
NC_035103.1	44098128	.	A	G	.	.	MAF_USDA=1.667
NC_035103.1	44098130	.	G	T	.	.	MAF_INRAE=15.0;MAF_USDA=47.917
NC_035103.1	44098240	.	G	A	.	.	MAF_INRAE=15.0;MAF_USDA=7.5
NC_035103.1	44098244	.	T	A	.	.	MAF_INRAE=35.0;MAF_USDA=35.714
NC_035103.1	44098246	.	A	T	.	.	MAF_INRAE=15.0;MAF_USDA=7.5
NC_035103.1	44098272	.	G	A	.	.	MAF_USDA=1.667
NC_035103.1	44098285	.	A	G	.	.	MAF_USDA=2.083
NC_035103.1	44098295	.	C	A	.	.	MAF_INRAE=15.0;MAF_USDA=6.667
NC_035103.1	44098313	.	T	G	.	.	MAF_USDA=9.167
NC_035103.1	44098328	.	T	G	.	.	MAF_INRAE=15.0;MAF_USDA=6.667
NC_035103.1	44098436	.	C	T	.	.	MAF_USDA=11.446
NC_035103.1	44098448	.	G	T	.	.	MAF_USDA=1.695
NC_035103.1	44098573	.	C	T	.	.	MAF_USDA=2.586
NC_035103.1	44098579	.	A	T	.	.	MAF_USDA=3.448
NC_035103.1	44098582	.	G	A	.	.	MAF_USDA=3.448
NC_035103.1	44098601	.	G	A	.	.	MAF_USDA=1.807
NC_035103.1	44098638	.	G	T	.	.	MAF_USDA=3.012
NC_035103.1	44098680	.	G	T	.	.	MAF_USDA=47.59
NC_035103.1	44098706	.	C	T	.	.	MAF_USDA=40.361
NC_035103.1	44098714	.	G	A	.	.	MAF_USDA=3.39
NC_035103.1	44098845	.	G	A	.	.	MAF_USDA=3.39
NC_035103.1	44098877	.	G	T	.	.	MAF_USDA=6.024
NC_035103.1	44098891	.	G	A	.	.	MAF_USDA=1.695
NC_035103.1	44098973	.	C	A	.	.	MAF_USDA=3.571
NC_035103.1	44098978	.	T	C	.	.	MAF_USDA=1.667
NC_035103.1	44099046	.	G	A,T	.	.	MAF_INRAE=5.263;MAF_USDA=12.5
NC_035103.1	44099076	.	C	T	.	.	MAF_INRAE=16.456;MAF_USDA=9.412
NC_035103.1	44099087	.	G	T	.	.	MAF_USDA=1.639
NC_035103.1	44099088	.	G	T	.	.	MAF_INRAE=12.658;MAF_USDA=6.557
NC_035103.1	44099148	.	C	T	.	.	MAF_INRAE=2.532;MAF_USDA=5.738
NC_035103.1	44099185	.	A	C	.	.	MAF_INRAE=12.5;MAF_USDA=6.557
NC_035103.1	44099203	.	G	A	.	.	MAF_USDA=3.279
NC_035103.1	44099257	.	T	C	.	.	MAF_USDA=3.279
NC_035103.1	44100191	.	C	T	.	.	MAF_USDA=4.167
NC_035103.1	44100268	.	C	T	.	.	MAF_INRAE=28.947
NC_035103.1	44100317	.	T	C	.	.	MAF_INRAE=10.127;MAF_USDA=13.529
NC_035103.1	44100324	.	A	G	.	.	MAF_INRAE=21.053;MAF_USDA=34.706
NC_035103.1	44100343	.	C	T	.	.	MAF_INRAE=7.5;MAF_USDA=7.059
NC_035103.1	44100412	.	A	G	.	.	MAF_INRAE=10.127;MAF_USDA=14.118
NC_035103.1	44100418	.	A	T	.	.	MAF_INRAE=21.519;MAF_USDA=17.647
NC_035103.1	44100423	.	T	C	.	.	MAF_USDA=3.529
NC_035103.1	44100427	.	G	A	.	.	MAF_INRAE=35.0
NC_035103.1	44100437	.	T	G	.	.	MAF_INRAE=40.506;MAF_USDA=46.471
NC_035103.1	44100461	.	C	T	.	.	MAF_INRAE=36.076;MAF_USDA=32.353
NC_035103.1	44100493	.	G	T	.	.	MAF_INRAE=35.0;MAF_USDA=4.118
NC_035103.1	44100508	.	T	A	.	.	MAF_INRAE=35.0;MAF_USDA=4.118
NC_035103.1	44100532	.	T	C	.	.	MAF_INRAE=31.646;MAF_USDA=38.824
NC_035103.1	44100569	.	C	T	.	.	MAF_INRAE=7.595
NC_035103.1	44100722	.	T	A	.	.	MAF_INRAE=47.5;MAF_USDA=31.25
NC_035103.1	44100879	.	G	A	.	.	MAF_USDA=1.639
NC_035103.1	44100941	.	C	A	.	.	MAF_USDA=2.459
NC_035103.1	44101005	.	G	A	.	.	MAF_INRAE=42.405;MAF_USDA=39.583
NC_035103.1	44101006	.	G	T	.	.	MAF_USDA=4.167
NC_035103.1	44101065	.	G	T	.	.	MAF_USDA=2.083
NC_035103.1	44101115	.	T	A	.	.	MAF_USDA=23.81
NC_035103.1	44101126	.	T	G	.	.	MAF_USDA=3.333
NC_035103.1	44101134	.	C	A	.	.	MAF_USDA=5.294
NC_035103.1	44101170	.	T	C	.	.	MAF_USDA=10.119
NC_035103.1	44101249	.	C	A	.	.	MAF_USDA=18.75
NC_035103.1	44101284	.	C	T	.	.	MAF_USDA=4.167
NC_035103.1	44101293	.	G	A	.	.	MAF_INRAE=47.368;MAF_USDA=4.167
NC_035103.1	44101387	.	G	T	.	.	MAF_USDA=21.311
NC_035103.1	44101395	.	C	T	.	.	MAF_USDA=14.583
NC_035103.1	44101424	.	A	G	.	.	MAF_USDA=3.279
NC_035103.1	44101426	.	A	G	.	.	MAF_USDA=3.279
NC_035103.1	44101465	.	G	T	.	.	MAF_USDA=2.459
NC_035103.1	44101470	.	A	G	.	.	MAF_INRAE=31.579;MAF_USDA=45.882
NC_035103.1	44101488	.	G	C	.	.	MAF_USDA=1.639
NC_035103.1	44101666	.	A	G	.	.	MAF_USDA=4.167
NC_035103.1	44101736	.	G	C	.	.	MAF_INRAE=36.842;MAF_USDA=12.295
NC_035103.1	44101754	.	C	T	.	.	MAF_INRAE=31.579;MAF_USDA=45.882
NC_035103.1	44101775	.	T	G	.	.	MAF_USDA=2.459
NC_035103.1	44101788	.	G	A	.	.	MAF_USDA=17.059
NC_035103.1	44101789	.	C	A	.	.	MAF_USDA=4.098
NC_035103.1	44101790	.	A	C	.	.	MAF_USDA=13.115
NC_035103.1	44101803	.	C	T	.	.	MAF_USDA=13.115
NC_035103.1	44101889	.	C	G	.	.	MAF_USDA=42.771
NC_035103.1	44103218	.	T	G	.	.	MAF_USDA=7.5
NC_035103.1	44103227	.	A	T	.	.	MAF_USDA=45.833
NC_035103.1	44103249	.	G	A	.	.	MAF_USDA=4.918
NC_035103.1	44103275	.	G	A	.	.	MAF_USDA=1.639
NC_035103.1	44103328	.	C	T	.	.	MAF_USDA=6.557
NC_035103.1	44103338	.	C	A	.	.	MAF_INRAE=21.053;MAF_USDA=13.529
NC_035103.1	44103339	.	T	G	.	.	MAF_USDA=14.754
NC_035103.1	44103374	.	C	A	.	.	MAF_INRAE=10.526
NC_035103.1	44103384	.	C	A	.	.	MAF_INRAE=28.947;MAF_USDA=43.75
NC_035103.1	44103385	.	A	G	.	.	MAF_USDA=43.75
NC_035103.1	44103397	.	C	G	.	.	MAF_INRAE=6.329
NC_035103.1	44103409	.	A	C	.	.	MAF_USDA=13.934
NC_035103.1	44103492	.	A	C	.	.	MAF_USDA=9.412
NC_035103.1	44103493	.	A	T	.	.	MAF_INRAE=31.579;MAF_USDA=43.75
NC_035103.1	44103532	.	A	G	.	.	MAF_INRAE=42.405;MAF_USDA=28.824
NC_035103.1	44103559	.	C	A	.	.	MAF_USDA=4.098
NC_035103.1	44103570	.	G	T	.	.	MAF_USDA=13.934
NC_035103.1	44103620	.	T	A	.	.	MAF_USDA=1.639
NC_035103.1	44103636	.	T	C	.	.	MAF_USDA=11.475
NC_035103.1	44103637	.	G	A	.	.	MAF_USDA=11.475
NC_035103.1	44103638	.	C	T	.	.	MAF_USDA=12.295
NC_035103.1	44103656	.	A	T	.	.	MAF_USDA=6.667
NC_035103.1	44103657	.	T	G	.	.	MAF_INRAE=35.833;MAF_USDA=11.31
NC_035103.1	44103677	.	C	T	.	.	MAF_INRAE=1.667;MAF_USDA=14.583
NC_035103.1	44103687	.	G	A	.	.	MAF_INRAE=1.667
NC_035103.1	44103692	.	C	G	.	.	MAF_INRAE=1.667
NC_035103.1	44103693	.	C	T	.	.	MAF_INRAE=1.667
NC_035103.1	44103714	.	A	G	.	.	MAF_INRAE=1.667
NC_035103.1	44103720	.	C	A	.	.	MAF_INRAE=1.667
NC_035103.1	44103733	.	G	C	.	.	MAF_INRAE=1.667
NC_035103.1	44103737	.	T	A	.	.	MAF_INRAE=1.667
NC_035103.1	44103756	.	A	G	.	.	MAF_INRAE=31.646;MAF_USDA=47.059
NC_035103.1	44103833	.	C	T	.	.	MAF_USDA=1.639
NC_035103.1	44103836	.	T	C	.	.	MAF_USDA=11.475
NC_035103.1	44103855	.	A	G	.	.	MAF_INRAE=9.494;MAF_USDA=13.529
NC_035103.1	44103919	.	T	A	.	.	MAF_USDA=3.279
NC_035103.1	44103937	.	G	A	.	.	MAF_USDA=3.279
NC_035103.1	44103939	.	A	C	.	.	MAF_USDA=5.738
NC_035103.1	44103955	.	C	A	.	.	MAF_USDA=18.852
NC_035103.1	44103974	.	G	T	.	.	MAF_INRAE=12.658;MAF_USDA=8.197
NC_035103.1	44103977	.	T	A	.	.	MAF_USDA=18.852
NC_035103.1	44104006	.	G	A	.	.	MAF_INRAE=32.278;MAF_USDA=47.059
NC_035103.1	44104008	.	T	C	.	.	MAF_INRAE=32.5;MAF_USDA=47.059
NC_035103.1	44104081	.	A	C	.	.	MAF_INRAE=17.089;MAF_USDA=24.706
NC_035103.1	44104124	.	C	A	.	.	MAF_USDA=2.459
NC_035103.1	44104166	.	A	G	.	.	MAF_INRAE=17.089;MAF_USDA=40.588
NC_035103.1	44104179	.	T	G	.	.	MAF_INRAE=1.667;MAF_USDA=2.941
NC_035103.1	44104190	.	C	A	.	.	MAF_USDA=1.639
NC_035103.1	44104270	.	T	A	.	.	MAF_USDA=1.639
NC_035103.1	44104338	.	C	A	.	.	MAF_USDA=4.167
NC_035103.1	44104373	.	G	C	.	.	MAF_INRAE=6.667
NC_035103.1	44104375	.	G	C	.	.	MAF_INRAE=1.667
NC_035103.1	44104403	.	T	C	.	.	MAF_USDA=6.25
NC_035103.1	44104407	.	C	A	.	.	MAF_USDA=2.083
NC_035103.1	44104410	.	A	T	.	.	MAF_INRAE=2.632;MAF_USDA=31.765
NC_035103.1	44104425	.	T	C	.	.	MAF_USDA=4.918
NC_035103.1	44104429	.	G	A	.	.	MAF_INRAE=47.368;MAF_USDA=10.0
NC_035103.1	44104506	.	T	C	.	.	MAF_USDA=5.738
NC_035103.1	44104603	.	C	T	.	.	MAF_INRAE=37.5;MAF_USDA=14.118
NC_035103.1	44104675	.	A	T	.	.	MAF_INRAE=37.5
NC_035103.1	44104697	.	T	C	.	.	MAF_INRAE=10.526
NC_035103.1	44104731	.	T	A	.	.	MAF_INRAE=10.127;MAF_USDA=12.941
NC_035103.1	44104735	.	C	T	.	.	MAF_USDA=6.557
NC_035103.1	44104869	.	G	T	.	.	MAF_INRAE=46.203;MAF_USDA=41.765
NC_035103.1	44104882	.	G	T	.	.	MAF_INRAE=12.658;MAF_USDA=1.639
NC_035103.1	44104918	.	C	T	.	.	MAF_USDA=1.176
NC_035103.1	44104937	.	A	G	.	.	MAF_INRAE=45.57;MAF_USDA=41.176
NC_035103.1	44105043	.	A	G	.	.	MAF_USDA=5.738
NC_035103.1	44105114	.	G	A	.	.	MAF_USDA=2.459
NC_035103.1	44105119	.	C	A	.	.	MAF_USDA=8.197
NC_035103.1	44105155	.	A	T	.	.	MAF_USDA=2.459
NC_035103.1	44105194	.	A	G	.	.	MAF_USDA=12.5
NC_035103.1	44105198	.	T	C	.	.	MAF_USDA=3.279
NC_035103.1	44105217	.	C	T	.	.	MAF_INRAE=10.833
NC_035103.1	44105242	.	C	T	.	.	MAF_INRAE=6.667;MAF_USDA=36.471
NC_035103.1	44105247	.	C	T	.	.	MAF_USDA=4.118
NC_035103.1	44105271	.	G	C	.	.	MAF_INRAE=30.38;MAF_USDA=15.882
NC_035103.1	44105281	.	C	A	.	.	MAF_USDA=21.311
NC_035103.1	44105282	.	A	C	.	.	MAF_INRAE=44.937;MAF_USDA=45.882
NC_035103.1	44105289	.	T	C	.	.	MAF_INRAE=10.0;MAF_USDA=10.0
NC_035103.1	44105295	.	C	T	.	.	MAF_INRAE=9.167;MAF_USDA=18.452
NC_035103.1	44105298	.	A	G	.	.	MAF_INRAE=9.167;MAF_USDA=15.476
NC_035103.1	44105306	.	G	A	.	.	MAF_USDA=2.459
NC_035103.1	44105579	.	G	A	.	.	MAF_USDA=39.13
NC_035103.1	44105700	.	A	T	.	.	MAF_USDA=6.522
NC_035103.1	44105898	.	G	A	.	.	MAF_USDA=3.614
NC_035103.1	44105978	.	G	A	.	.	MAF_USDA=19.565
NC_035103.1	44106096	.	G	C	.	.	MAF_USDA=5.085
NC_035103.1	44106115	.	G	A	.	.	MAF_USDA=4.098
NC_035103.1	44106122	.	G	T	.	.	MAF_USDA=1.639
NC_035103.1	44106141	.	G	A	.	.	MAF_USDA=22.951
NC_035103.1	44106198	.	G	A	.	.	MAF_USDA=24.706
NC_035103.1	44106221	.	A	T	.	.	MAF_USDA=22.917
NC_035103.1	44106232	.	A	C	.	.	MAF_INRAE=3.333
NC_035103.1	44106233	.	T	G	.	.	MAF_INRAE=3.333
NC_035103.1	44106335	.	T	C	.	.	MAF_USDA=39.583
NC_035103.1	44106579	.	G	A	.	.	MAF_USDA=3.333
NC_035103.1	44106637	.	C	T	.	.	MAF_USDA=17.213
NC_035103.1	44106666	.	G	C	.	.	MAF_INRAE=25.316;MAF_USDA=10.833
NC_035103.1	44107061	.	A	G	.	.	MAF_USDA=14.583
NC_035103.1	44107073	.	G	A	.	.	MAF_INRAE=6.667
NC_035103.1	44107130	.	A	G	.	.	MAF_USDA=12.5
NC_035103.1	44107974	.	T	G	.	.	MAF_USDA=45.833
NC_035103.1	44108010	.	A	G	.	.	MAF_USDA=2.941
NC_035103.1	44108052	.	T	C	.	.	MAF_USDA=41.667
NC_035103.1	44108054	.	T	G	.	.	MAF_USDA=43.75
NC_035103.1	44108056	.	A	G	.	.	MAF_USDA=47.917
NC_035103.1	44108105	.	C	T	.	.	MAF_INRAE=17.089;MAF_USDA=22.353
NC_035103.1	44108140	.	A	C	.	.	MAF_USDA=1.639
NC_035103.1	44108186	.	T	G	.	.	MAF_INRAE=7.5
NC_035103.1	44108197	.	G	A	.	.	MAF_USDA=5.738
NC_035103.1	44108226	.	C	A	.	.	MAF_USDA=46.471
NC_035103.1	44108384	.	C	A	.	.	MAF_INRAE=8.228
NC_035103.1	44108393	.	T	C	.	.	MAF_USDA=1.176
NC_035103.1	44108439	.	A	C	.	.	MAF_USDA=27.083
NC_035103.1	44108509	.	C	A	.	.	MAF_USDA=4.167
NC_035103.1	44108532	.	C	T	.	.	MAF_USDA=1.639
NC_035103.1	44108616	.	G	C	.	.	MAF_USDA=4.167
NC_035103.1	44108669	.	A	C	.	.	MAF_USDA=3.279
NC_035103.1	44108697	.	C	T	.	.	MAF_INRAE=16.456;MAF_USDA=32.941
NC_035103.1	44108698	.	T	G	.	.	MAF_INRAE=11.667;MAF_USDA=38.235
NC_035103.1	44108721	.	A	T	.	.	MAF_USDA=4.098
NC_035103.1	44108733	.	A	G	.	.	MAF_INRAE=38.608;MAF_USDA=25.882
NC_035103.1	44108797	.	C	G	.	.	MAF_USDA=2.542
NC_035103.1	44108801	.	G	T	.	.	MAF_INRAE=25.949;MAF_USDA=12.712
NC_035103.1	44108805	.	A	C	.	.	MAF_INRAE=1.667
NC_035103.1	44108864	.	T	G	.	.	MAF_INRAE=16.456;MAF_USDA=34.337
NC_035103.1	44108872	.	A	T	.	.	MAF_INRAE=16.456;MAF_USDA=33.735
NC_035103.1	44108914	.	C	A	.	.	MAF_USDA=3.39
NC_035103.1	44108932	.	C	T	.	.	MAF_INRAE=24.684;MAF_USDA=36.747
NC_035103.1	44108948	.	T	C	.	.	MAF_INRAE=10.127;MAF_USDA=13.855
NC_035103.1	44108963	.	G	T	.	.	MAF_USDA=6.78
NC_035103.1	44109019	.	G	T	.	.	MAF_INRAE=2.532
NC_035103.1	44109032	.	G	A	.	.	MAF_INRAE=31.579;MAF_USDA=49.398
NC_035103.1	44109107	.	T	C	.	.	MAF_INRAE=41.139;MAF_USDA=25.904
NC_035103.1	44109117	.	A	T	.	.	MAF_INRAE=10.127;MAF_USDA=13.253
NC_035103.1	44109203	.	G	T	.	.	MAF_USDA=45.833
NC_035103.1	44109228	.	T	A	.	.	MAF_INRAE=31.579;MAF_USDA=46.988
NC_035103.1	44109240	.	T	C	.	.	MAF_INRAE=27.848;MAF_USDA=46.988
NC_035103.1	44109251	.	T	G	.	.	MAF_INRAE=3.797
NC_035103.1	44109262	.	CAGTGTATAAGAGGT	CAGTGTATAAGAGGC	.	.	MAF_USDA=47.917
NC_035103.1	44109276	.	T	C	.	.	MAF_INRAE=30.38
NC_035103.1	44109296	.	A	G	.	.	MAF_INRAE=16.456;MAF_USDA=12.651
NC_035103.1	44109355	.	C	A	.	.	MAF_USDA=2.41
NC_035103.1	44109364	.	G	A	.	.	MAF_USDA=2.542
NC_035103.1	44109437	.	G	C	.	.	MAF_INRAE=1.667;MAF_USDA=3.614
NC_035103.1	44109510	.	A	G	.	.	MAF_USDA=2.586
NC_035103.1	44109570	.	C	A	.	.	MAF_INRAE=47.368;MAF_USDA=2.083
NC_035103.1	44109581	.	G	A	.	.	MAF_USDA=8.621
NC_035103.1	44109640	.	CTGAATTCACAAGGGTA	CTGAATTCACAAGGGTG	.	.	MAF_USDA=45.833
NC_035103.1	44109656	.	A	G	.	.	MAF_INRAE=32.278
NC_035103.1	44109691	.	C	G	.	.	MAF_INRAE=1.667;MAF_USDA=6.25
NC_035103.1	44109747	.	A	G	.	.	MAF_USDA=5.932
NC_035103.1	44109758	.	C	T	.	.	MAF_USDA=3.614
NC_035103.1	44109783	.	G	T	.	.	MAF_USDA=2.083
NC_035103.1	44109831	.	G	A	.	.	MAF_INRAE=31.579;MAF_USDA=45.833
NC_035103.1	44116138	.	A	G	.	.	MAF_USDA=12.5
NC_035103.1	44116160	.	C	T	.	.	MAF_USDA=5.833
NC_035103.1	44116198	.	G	A	.	.	MAF_USDA=2.083
NC_035103.1	44116232	.	T	C	.	.	MAF_USDA=12.931
NC_035103.1	44116239	.	G	A	.	.	MAF_USDA=11.017
NC_035103.1	44116259	.	C	A	.	.	MAF_USDA=3.448
NC_035103.1	44116283	.	A	G	.	.	MAF_USDA=13.043
NC_035103.1	44116318	.	T	A	.	.	MAF_USDA=30.435
NC_035103.1	44116413	.	T	G	.	.	MAF_INRAE=10.526
NC_035103.1	44116420	.	G	T	.	.	MAF_INRAE=15.789;MAF_USDA=31.25
NC_035103.1	44116442	.	A	T	.	.	MAF_INRAE=15.789
NC_035103.1	44116505	.	C	G	.	.	MAF_INRAE=15.789;MAF_USDA=10.169
NC_035103.1	44116518	.	C	A	.	.	MAF_USDA=1.667
NC_035103.1	44116525	.	CCATTTTCTTTTG	CCATTTTCTTTTT	.	.	MAF_USDA=10.417
NC_035103.1	44116537	.	G	T	.	.	MAF_USDA=13.333
NC_035103.1	44116542	.	C	A	.	.	MAF_INRAE=1.667
NC_035103.1	44116598	.	G	C	.	.	MAF_USDA=2.459
NC_035103.1	44116613	.	G	A	.	.	MAF_INRAE=10.127;MAF_USDA=19.412
NC_035103.1	44116635	.	G	T	.	.	MAF_USDA=7.647
NC_035103.1	44116640	.	A	C	.	.	MAF_USDA=11.475
NC_035103.1	44116672	.	G	A	.	.	MAF_INRAE=44.937;MAF_USDA=38.235
NC_035103.1	44116676	.	T	C	.	.	MAF_INRAE=35.833;MAF_USDA=41.765
NC_035103.1	44116677	.	G	T	.	.	MAF_USDA=7.647
NC_035103.1	44116682	.	T	C	.	.	MAF_USDA=3.279
NC_035103.1	44116692	.	C	T	.	.	MAF_USDA=2.083
NC_035103.1	44116705	.	C	A	.	.	MAF_USDA=6.471
NC_035103.1	44116759	.	A	C	.	.	MAF_INRAE=15.823;MAF_USDA=22.353
NC_035103.1	44116780	.	G	A	.	.	MAF_USDA=1.639
NC_035103.1	44116788	.	A	G	.	.	MAF_INRAE=15.823;MAF_USDA=18.75
NC_035103.1	44116803	.	A	G	.	.	MAF_INRAE=10.833;MAF_USDA=27.083
NC_035103.1	44116879	.	G	C	.	.	MAF_INRAE=18.354;MAF_USDA=8.197
NC_035103.1	44116929	.	C	T	.	.	MAF_INRAE=24.684;MAF_USDA=9.836
NC_035103.1	44116997	.	G	C	.	.	MAF_INRAE=11.667;MAF_USDA=11.176
NC_035103.1	44117062	.	A	G	.	.	MAF_INRAE=5.833
NC_035103.1	44117097	.	G	C	.	.	MAF_USDA=50.0
NC_035103.1	44118057	.	C	A	.	.	MAF_USDA=2.273
NC_035103.1	44118212	.	G	A	.	.	MAF_USDA=2.459
NC_035103.1	44118216	.	C	T	.	.	MAF_USDA=3.279
NC_035103.1	44118281	.	C	T	.	.	MAF_INRAE=24.684;MAF_USDA=8.197
NC_035103.1	44118312	.	C	A	.	.	MAF_USDA=2.459
NC_035103.1	44118320	.	G	A	.	.	MAF_INRAE=25.316;MAF_USDA=9.016
NC_035103.1	44118389	.	C	G	.	.	MAF_USDA=1.639
NC_035103.1	44118470	.	A	T	.	.	MAF_INRAE=36.076;MAF_USDA=47.059
NC_035103.1	44118601	.	A	G	.	.	MAF_INRAE=10.127;MAF_USDA=38.235
NC_035103.1	44118614	.	T	C	.	.	MAF_USDA=3.279
NC_035103.1	44118615	.	C	A	.	.	MAF_INRAE=15.789
NC_035103.1	44118738	.	A	G	.	.	MAF_INRAE=1.667
NC_035103.1	44118848	.	C	T	.	.	MAF_USDA=2.459
NC_035103.1	44118886	.	A	G	.	.	MAF_INRAE=3.797;MAF_USDA=24.59
NC_035103.1	44118941	.	G	T	.	.	MAF_INRAE=8.861
NC_035103.1	44119069	.	T	C	.	.	MAF_INRAE=43.038;MAF_USDA=36.471
NC_035103.1	44119362	.	G	A	.	.	MAF_INRAE=36.709;MAF_USDA=41.765
NC_035103.1	44119433	.	C	A	.	.	MAF_INRAE=8.861
NC_035103.1	44119456	.	G	A	.	.	MAF_INRAE=17.722;MAF_USDA=11.765
NC_035103.1	44119658	.	C	T	.	.	MAF_INRAE=17.089;MAF_USDA=12.295
NC_035103.1	44119682	.	T	C	.	.	MAF_INRAE=29.114;MAF_USDA=21.176
NC_035103.1	44119918	.	G	A	.	.	MAF_USDA=2.459
NC_035103.1	44119943	.	G	A	.	.	MAF_USDA=2.083
NC_035103.1	44120180	.	A	G	.	.	MAF_USDA=5.833
NC_035103.1	44120236	.	C	G	.	.	MAF_USDA=1.639
NC_035103.1	44120261	.	A	T	.	.	MAF_INRAE=27.848;MAF_USDA=13.529
NC_035103.1	44120266	.	T	G	.	.	MAF_INRAE=10.833;MAF_USDA=13.934
NC_035103.1	44120280	.	T	A	.	.	MAF_INRAE=19.62;MAF_USDA=22.917
NC_035103.1	44120297	.	T	C	.	.	MAF_INRAE=3.165;MAF_USDA=8.235
NC_035103.1	44120313	.	C	T	.	.	MAF_USDA=2.083
NC_035103.1	44120511	.	A	G	.	.	MAF_USDA=5.294
NC_035103.1	44120524	.	A	G	.	.	MAF_USDA=1.639
NC_035103.1	44120530	.	T	C	.	.	MAF_INRAE=48.734;MAF_USDA=41.765
NC_035103.1	44120608	.	G	T	.	.	MAF_USDA=1.639
NC_035103.1	44120651	.	A	G	.	.	MAF_USDA=1.639
NC_035103.1	44120697	.	T	C	.	.	MAF_USDA=17.647
NC_035103.1	44120712	.	T	A	.	.	MAF_USDA=27.059
NC_035103.1	44120820	.	A	C	.	.	MAF_USDA=39.13
NC_035103.1	44120868	.	G	T	.	.	MAF_INRAE=47.368;MAF_USDA=33.333
NC_035103.1	44120878	.	A	C	.	.	MAF_INRAE=21.053;MAF_USDA=14.118
NC_035103.1	44120881	.	C	T	.	.	MAF_USDA=2.941
NC_035103.1	44120926	.	T	C	.	.	MAF_USDA=14.118
NC_035103.1	44120982	.	T	A	.	.	MAF_USDA=1.639
NC_035103.1	44121010	.	T	C	.	.	MAF_USDA=9.016
NC_035103.1	44121045	.	C	T	.	.	MAF_INRAE=6.667;MAF_USDA=10.417
NC_035103.1	44121047	.	G	A	.	.	MAF_INRAE=5.696;MAF_USDA=14.583
NC_035103.1	44121071	.	G	A	.	.	MAF_INRAE=3.333
NC_035103.1	44121098	.	C	T	.	.	MAF_USDA=4.098
NC_035103.1	44121100	.	C	T	.	.	MAF_USDA=16.471
NC_035103.1	44122895	.	C	A	.	.	MAF_INRAE=15.789;MAF_USDA=14.118
NC_035103.1	44123017	.	G	A	.	.	MAF_INRAE=10.833;MAF_USDA=14.118
NC_035103.1	44123046	.	G	T	.	.	MAF_USDA=2.459
NC_035103.1	44123109	.	G	T	.	.	MAF_INRAE=2.5;MAF_USDA=5.738
NC_035103.1	44123267	.	G	T	.	.	MAF_USDA=12.5
NC_035103.1	44123402	.	C	T	.	.	MAF_USDA=10.417
NC_035103.1	44123403	.	T	A	.	.	MAF_USDA=8.333
NC_035103.1	44123404	.	A	T	.	.	MAF_USDA=10.417
NC_035103.1	44123406	.	G	C	.	.	MAF_USDA=10.417
NC_035103.1	44123452	.	A	T	.	.	MAF_USDA=5.294
NC_035103.1	44123461	.	A	C	.	.	MAF_USDA=2.459
NC_035103.1	44123533	.	T	A	.	.	MAF_INRAE=1.667
NC_035103.1	44123561	.	T	C	.	.	MAF_INRAE=24.051;MAF_USDA=6.471
NC_035103.1	44123563	.	T	A	.	.	MAF_INRAE=24.051;MAF_USDA=18.824
NC_035103.1	44123591	.	C	T	.	.	MAF_USDA=3.279
NC_035103.1	44123619	.	C	G	.	.	MAF_USDA=1.639
NC_035103.1	44123632	.	T	G	.	.	MAF_INRAE=17.089;MAF_USDA=2.353
NC_035103.1	44123650	.	AGGGG	AGGGA	.	.	MAF_USDA=35.417
NC_035103.1	44123654	.	G	A	.	.	MAF_INRAE=12.025;MAF_USDA=8.197
NC_035103.1	44123703	.	C	T	.	.	MAF_INRAE=46.203;MAF_USDA=26.23
NC_035103.1	44123704	.	A	G	.	.	MAF_INRAE=11.667
NC_035103.1	44123711	.	G	A	.	.	MAF_INRAE=13.291
NC_035103.1	44123741	.	A	G	.	.	MAF_USDA=4.167
NC_035103.1	44123745	.	C	A	.	.	MAF_INRAE=8.333
NC_035103.1	44123747	.	T	G	.	.	MAF_USDA=11.765
NC_035103.1	44123762	.	A	G	.	.	MAF_INRAE=31.579;MAF_USDA=14.754
NC_035103.1	44123776	.	G	A	.	.	MAF_INRAE=10.127;MAF_USDA=4.167
NC_035103.1	44123804	.	G	A	.	.	MAF_USDA=1.667
NC_035103.1	44123809	.	A	C	.	.	MAF_INRAE=18.987;MAF_USDA=19.048
NC_035103.1	44123895	.	C	A	.	.	MAF_INRAE=10.833;MAF_USDA=7.059
NC_035103.1	44123945	.	G	A	.	.	MAF_USDA=8.333
NC_035103.1	44123961	.	A	C	.	.	MAF_USDA=8.333
NC_035103.1	44123962	.	C	T	.	.	MAF_USDA=8.333
NC_035103.1	44123988	.	T	C	.	.	MAF_USDA=11.667
NC_035103.1	44123996	.	G	T	.	.	MAF_USDA=10.0
NC_035103.1	44124006	.	G	A	.	.	MAF_USDA=6.25
NC_035103.1	44124007	.	C	T	.	.	MAF_USDA=31.25
NC_035103.1	44124168	.	G	A	.	.	MAF_USDA=14.583
NC_035103.1	44128461	.	G	A	.	.	MAF_INRAE=5.0
NC_035103.1	44128804	.	G	T	.	.	MAF_INRAE=2.5
NC_035103.1	44136537	.	G	A	.	.	MAF_USDA=4.167
NC_035103.1	44136605	.	C	A	.	.	MAF_USDA=2.083
NC_035103.1	44136736	.	C	G	.	.	MAF_USDA=25.0
NC_035103.1	44136768	.	G	C	.	.	MAF_USDA=1.639
NC_035103.1	44136775	.	A	G	.	.	MAF_USDA=33.529
NC_035103.1	44137064	.	A	G	.	.	MAF_USDA=22.917
NC_035103.1	44137070	.	A	G	.	.	MAF_USDA=2.459
NC_035103.1	44137109	.	A	C	.	.	MAF_USDA=2.459
NC_035103.1	44137117	.	A	G	.	.	MAF_USDA=22.951
NC_035103.1	44137256	.	G	T	.	.	MAF_USDA=3.279
NC_035103.1	44137302	.	G	C	.	.	MAF_USDA=4.918
NC_035103.1	44137329	.	T	C	.	.	MAF_USDA=4.706
NC_035103.1	44137374	.	A	T	.	.	MAF_INRAE=32.911;MAF_USDA=20.588
NC_035103.1	44137416	.	C	T	.	.	MAF_USDA=1.639
NC_035103.1	44137418	.	G	T	.	.	MAF_INRAE=5.263
NC_035103.1	44137599	.	T	A	.	.	MAF_USDA=3.279
NC_035103.1	44137617	.	A	G	.	.	MAF_INRAE=34.81;MAF_USDA=34.118
NC_035103.1	44137685	.	T	A	.	.	MAF_USDA=4.167
NC_035103.1	44137794	.	A	T	.	.	MAF_INRAE=35.443;MAF_USDA=16.667
NC_035103.1	44137824	.	C	T	.	.	MAF_INRAE=35.443;MAF_USDA=24.118
NC_035103.1	44137836	.	G	A	.	.	MAF_INRAE=35.443;MAF_USDA=34.118
NC_035103.1	44137837	.	G	A	.	.	MAF_USDA=2.459
NC_035103.1	44137855	.	G	A	.	.	MAF_INRAE=35.443;MAF_USDA=34.118
NC_035103.1	44138031	.	T	A	.	.	MAF_USDA=6.557
NC_035103.1	44138177	.	A	T	.	.	MAF_USDA=2.353
NC_035103.1	44138181	.	T	A	.	.	MAF_USDA=8.824
NC_035103.1	44138273	.	A	G	.	.	MAF_USDA=1.639
NC_035103.1	44138296	.	C	A	.	.	MAF_USDA=2.941
NC_035103.1	44138303	.	A	T	.	.	MAF_INRAE=35.443;MAF_USDA=30.588
NC_035103.1	44138313	.	A	G	.	.	MAF_USDA=1.639
NC_035103.1	44138317	.	T	C	.	.	MAF_INRAE=35.443;MAF_USDA=22.353
NC_035103.1	44138477	.	G	A	.	.	MAF_INRAE=36.076;MAF_USDA=21.765
NC_035103.1	44138545	.	A	T	.	.	MAF_INRAE=36.076;MAF_USDA=34.118
NC_035103.1	44138589	.	T	A	.	.	MAF_INRAE=30.833;MAF_USDA=11.475
NC_035103.1	44138598	.	A	C	.	.	MAF_INRAE=34.81;MAF_USDA=34.118
NC_035103.1	44138612	.	A	G	.	.	MAF_USDA=4.706
NC_035103.1	44138667	.	T	C	.	.	MAF_USDA=3.279
NC_035103.1	44138678	.	C	A	.	.	MAF_USDA=1.639
NC_035103.1	44138684	.	C	A	.	.	MAF_USDA=1.639
NC_035103.1	44138690	.	G	A	.	.	MAF_USDA=4.918
NC_035103.1	44138710	.	A	G	.	.	MAF_USDA=6.25
NC_035103.1	44138717	.	A	G	.	.	MAF_USDA=6.25
NC_035103.1	44138718	.	C	G	.	.	MAF_USDA=45.882
NC_035103.1	44138756	.	G	A	.	.	MAF_USDA=2.459
NC_035103.1	44138776	.	G	A	.	.	MAF_INRAE=36.076;MAF_USDA=32.941
NC_035103.1	44138803	.	G	T	.	.	MAF_USDA=2.459
NC_035103.1	44138815	.	G	A	.	.	MAF_INRAE=13.333
NC_035103.1	44138897	.	A	G	.	.	MAF_USDA=7.377
NC_035103.1	44138931	.	G	A	.	.	MAF_USDA=4.918
NC_035103.1	44138943	.	C	T	.	.	MAF_INRAE=33.544;MAF_USDA=44.706
NC_035103.1	44138976	.	C	T	.	.	MAF_USDA=2.459
NC_035103.1	44139015	.	G	A	.	.	MAF_USDA=4.706
NC_035103.1	44139025	.	G	T	.	.	MAF_INRAE=16.456;MAF_USDA=13.529
NC_035103.1	44139034	.	G	A	.	.	MAF_INRAE=30.833;MAF_USDA=12.295
NC_035103.1	44139038	.	T	G	.	.	MAF_USDA=4.098
NC_035103.1	44139148	.	A	T	.	.	MAF_USDA=3.529
NC_035103.1	44139186	.	C	A	.	.	MAF_USDA=8.197
NC_035103.1	44139337	.	C	A	.	.	MAF_USDA=22.941
NC_035103.1	44139493	.	T	C	.	.	MAF_USDA=41.667
NC_035103.1	44139494	.	G	A	.	.	MAF_USDA=5.0
NC_035103.1	44139499	.	G	A	.	.	MAF_USDA=6.667
NC_035103.1	44139509	.	A	G	.	.	MAF_USDA=15.0
NC_035103.1	44139515	.	G	A	.	.	MAF_USDA=16.667
NC_035103.1	44139521	.	G	A	.	.	MAF_USDA=17.262
NC_035103.1	44139542	.	T	C	.	.	MAF_USDA=32.738
NC_035103.1	44139554	.	G	A	.	.	MAF_INRAE=7.5
NC_035103.1	44139571	.	C	T	.	.	MAF_USDA=13.529
NC_035103.1	44139588	.	C	A	.	.	MAF_USDA=6.25
NC_035103.1	44139591	.	G	T	.	.	MAF_USDA=2.976
NC_035103.1	44139644	.	G	A	.	.	MAF_USDA=43.75
NC_035103.1	44139697	.	C	T	.	.	MAF_USDA=6.557
NC_035103.1	44139796	.	C	T	.	.	MAF_USDA=4.167
NC_035103.1	44139838	.	A	G	.	.	MAF_USDA=13.115
NC_035103.1	44139855	.	G	C	.	.	MAF_USDA=1.639
NC_035103.1	44139856	.	C	T	.	.	MAF_USDA=1.639
NC_035103.1	44139882	.	A	G	.	.	MAF_INRAE=31.013;MAF_USDA=35.294
NC_035103.1	44139883	.	A	G	.	.	MAF_INRAE=35.833;MAF_USDA=35.294
NC_035103.1	44139948	.	T	C	.	.	MAF_INRAE=31.646;MAF_USDA=34.706
NC_035103.1	44140009	.	T	C	.	.	MAF_INRAE=10.526;MAF_USDA=2.083
NC_035103.1	44140010	.	T	A	.	.	MAF_USDA=4.706
NC_035103.1	44140084	.	G	A	.	.	MAF_USDA=1.639
NC_035103.1	44140088	.	A	T	.	.	MAF_USDA=1.639
NC_035103.1	44140092	.	G	T	.	.	MAF_USDA=1.639
NC_035103.1	44140103	.	A	C	.	.	MAF_USDA=21.176
NC_035103.1	44140121	.	C	A	.	.	MAF_INRAE=5.0;MAF_USDA=2.459
NC_035103.1	44140151	.	C	T	.	.	MAF_USDA=2.353
NC_035103.1	44140158	.	A	T	.	.	MAF_USDA=3.279
NC_035103.1	44140159	.	A	T	.	.	MAF_USDA=4.918
NC_035103.1	44140185	.	A	G	.	.	MAF_INRAE=32.911;MAF_USDA=33.529
NC_035103.1	44140212	.	C	T	.	.	MAF_INRAE=31.013;MAF_USDA=34.706
NC_035103.1	44140222	.	C	A	.	.	MAF_INRAE=36.076;MAF_USDA=24.118
NC_035103.1	44140302	.	T	C	.	.	MAF_USDA=8.235
NC_035103.1	44140320	.	C	T	.	.	MAF_USDA=1.639
NC_035103.1	44140513	.	G	A	.	.	MAF_INRAE=8.333
NC_035103.1	44140681	.	G	A	.	.	MAF_USDA=14.118
NC_035103.1	44140697	.	G	T	.	.	MAF_INRAE=31.646;MAF_USDA=31.765
NC_035103.1	44140833	.	T	G	.	.	MAF_INRAE=36.076;MAF_USDA=22.941
NC_035103.1	44140895	.	G	A	.	.	MAF_USDA=3.279
NC_035103.1	44140917	.	C	T	.	.	MAF_INRAE=29.167
NC_035103.1	44140951	.	AGATTCTGCAC	AGATTCTGCAT	.	.	MAF_USDA=47.917
NC_035103.1	44140961	.	C	T	.	.	MAF_INRAE=32.911;MAF_USDA=5.738
NC_035103.1	44140977	.	C	T	.	.	MAF_INRAE=9.167
NC_035103.1	44140981	.	A	G	.	.	MAF_USDA=6.25
NC_035103.1	44140992	.	C	G	.	.	MAF_USDA=5.738
NC_035103.1	44140997	.	G	T	.	.	MAF_USDA=4.706
NC_035103.1	44141048	.	G	A	.	.	MAF_INRAE=34.81;MAF_USDA=22.941
NC_035103.1	44141129	.	C	G	.	.	MAF_INRAE=28.333
NC_035103.1	44141137	.	T	G	.	.	MAF_USDA=41.667
NC_035103.1	44141138	.	C	A	.	.	MAF_USDA=41.667
NC_035103.1	44141221	.	C	G	.	.	MAF_USDA=3.529
NC_035103.1	44141257	.	T	G	.	.	MAF_INRAE=42.105;MAF_USDA=18.824
NC_035103.1	44141319	.	C	A	.	.	MAF_USDA=2.353
NC_035103.1	44141328	.	C	T	.	.	MAF_INRAE=7.595;MAF_USDA=2.941
NC_035103.1	44141350	.	C	A	.	.	MAF_INRAE=31.013;MAF_USDA=34.706
NC_035103.1	44141408	.	C	A	.	.	MAF_USDA=4.118
NC_035103.1	44141426	.	C	T	.	.	MAF_INRAE=35.443;MAF_USDA=23.529
NC_035103.1	44141482	.	T	A	.	.	MAF_USDA=4.118
NC_035103.1	44141549	.	T	A	.	.	MAF_INRAE=31.646;MAF_USDA=34.118
NC_035103.1	44141655	.	C	G	.	.	MAF_INRAE=3.165;MAF_USDA=2.459
NC_035103.1	44141730	.	G	T	.	.	MAF_USDA=2.459
NC_035103.1	44141757	.	C	T	.	.	MAF_USDA=2.459
NC_035103.1	44141796	.	G	A	.	.	MAF_USDA=4.167
NC_035103.1	44141819	.	T	C	.	.	MAF_INRAE=24.051;MAF_USDA=13.529
NC_035103.1	44141913	.	C	T	.	.	MAF_USDA=1.639
NC_035103.1	44141926	.	G	A	.	.	MAF_USDA=1.639
NC_035103.1	44142001	.	C	T	.	.	MAF_USDA=2.459
NC_035103.1	44142039	.	A	T	.	.	MAF_INRAE=42.105;MAF_USDA=24.706
NC_035103.1	44142048	.	C	A	.	.	MAF_INRAE=15.789;MAF_USDA=36.471
NC_035103.1	44142092	.	A	G	.	.	MAF_USDA=1.639
NC_035103.1	44142119	.	C	A	.	.	MAF_USDA=42.623
NC_035103.1	44142144	.	A	T	.	.	MAF_USDA=38.095
NC_035103.1	44142163	.	A	C	.	.	MAF_USDA=38.69
NC_035103.1	44142174	.	T	A	.	.	MAF_USDA=38.095
NC_035103.1	44142185	.	A	T	.	.	MAF_USDA=13.115
NC_035103.1	44142291	.	G	C	.	.	MAF_USDA=13.115
NC_035103.1	44142297	.	A	G	.	.	MAF_INRAE=47.368;MAF_USDA=44.262
NC_035103.1	44142320	.	G	A	.	.	MAF_INRAE=44.937;MAF_USDA=23.77
NC_035103.1	44142355	.	A	G	.	.	MAF_INRAE=48.734
NC_035103.1	44142363	.	G	A	.	.	MAF_USDA=10.656
NC_035103.1	44142401	.	G	A	.	.	MAF_INRAE=32.278;MAF_USDA=33.929
NC_035103.1	44142413	.	G	C	.	.	MAF_INRAE=32.278;MAF_USDA=33.529
NC_035103.1	44142419	.	G	A	.	.	MAF_USDA=2.459
NC_035103.1	44142441	.	T	C	.	.	MAF_INRAE=10.526;MAF_USDA=9.412
NC_035103.1	44142480	.	T	C	.	.	MAF_INRAE=34.177;MAF_USDA=23.529
NC_035103.1	44142492	.	A	G	.	.	MAF_USDA=3.279
NC_035103.1	44142498	.	A	C	.	.	MAF_USDA=7.377
NC_035103.1	44142499	.	A	C	.	.	MAF_USDA=3.279
NC_035103.1	44142512	.	T	A	.	.	MAF_USDA=8.235
NC_035103.1	44142517	.	G	A	.	.	MAF_USDA=10.656
NC_035103.1	44142520	.	A	G	.	.	MAF_USDA=4.706
NC_035103.1	44142527	.	A	G	.	.	MAF_USDA=6.557
NC_035103.1	44142552	.	T	G	.	.	MAF_USDA=28.235
NC_035103.1	44142557	.	T	A	.	.	MAF_USDA=2.459
NC_035103.1	44142579	.	G	T	.	.	MAF_USDA=18.235
NC_035103.1	44142600	.	G	A	.	.	MAF_USDA=35.417
NC_035103.1	44142793	.	G	T	.	.	MAF_USDA=19.277
NC_035103.1	44142814	.	G	A	.	.	MAF_USDA=26.19
NC_035103.1	44142872	.	T	G	.	.	MAF_USDA=10.588
NC_035103.1	44142881	.	C	T	.	.	MAF_INRAE=1.667
NC_035103.1	44142953	.	G	A	.	.	MAF_INRAE=1.667
NC_035103.1	44142970	.	G	A	.	.	MAF_USDA=4.118
NC_035103.1	44142982	.	A	G	.	.	MAF_USDA=4.167
NC_035103.1	44143015	.	C	A	.	.	MAF_INRAE=30.0
NC_035103.1	44143016	.	C	T	.	.	MAF_INRAE=30.0;MAF_USDA=13.934
NC_035103.1	44143097	.	T	A	.	.	MAF_USDA=5.882
NC_035103.1	44143098	.	G	T	.	.	MAF_INRAE=6.329;MAF_USDA=1.639
NC_035103.1	44143103	.	G	T	.	.	MAF_USDA=1.639
NC_035103.1	44143161	.	T	A	.	.	MAF_INRAE=8.228;MAF_USDA=2.941
NC_035103.1	44143162	.	C	A	.	.	MAF_INRAE=7.5;MAF_USDA=2.941
NC_035103.1	44143184	.	G	T	.	.	MAF_INRAE=35.443;MAF_USDA=22.353
NC_035103.1	44143253	.	C	T	.	.	MAF_USDA=1.639
NC_035103.1	44143324	.	A	T	.	.	MAF_INRAE=31.646;MAF_USDA=33.529
NC_035103.1	44143328	.	A	T	.	.	MAF_USDA=1.639
NC_035103.1	44143383	.	A	G	.	.	MAF_INRAE=10.526;MAF_USDA=2.941
NC_035103.1	44143503	.	A	G	.	.	MAF_INRAE=31.646;MAF_USDA=37.647
NC_035103.1	44143507	.	T	A	.	.	MAF_INRAE=36.667;MAF_USDA=37.647
NC_035103.1	44143512	.	G	A	.	.	MAF_USDA=2.353
NC_035103.1	44143522	.	T	A	.	.	MAF_INRAE=31.646;MAF_USDA=35.882
NC_035103.1	44143537	.	T	G	.	.	MAF_INRAE=31.646;MAF_USDA=35.294
NC_035103.1	44143597	.	T	C	.	.	MAF_INRAE=31.013;MAF_USDA=34.118
NC_035103.1	44143637	.	G	A	.	.	MAF_INRAE=8.228;MAF_USDA=2.941
NC_035103.1	44143648	.	C	A	.	.	MAF_USDA=5.738
NC_035103.1	44143778	.	G	A	.	.	MAF_INRAE=31.013;MAF_USDA=34.706
NC_035103.1	44143792	.	G	T	.	.	MAF_USDA=12.295
NC_035103.1	44143797	.	A	T	.	.	MAF_INRAE=30.38;MAF_USDA=34.706
NC_035103.1	44143930	.	T	A	.	.	MAF_USDA=16.471
NC_035103.1	44143990	.	A	T	.	.	MAF_INRAE=24.684;MAF_USDA=14.118
NC_035103.1	44144012	.	A	T	.	.	MAF_USDA=5.738
NC_035103.1	44144044	.	G	A	.	.	MAF_USDA=9.412
NC_035103.1	44144152	.	C	A	.	.	MAF_USDA=1.639
NC_035103.1	44152332	.	C	A	.	.	MAF_USDA=26.087
NC_035103.1	44152370	.	A	T	.	.	MAF_USDA=27.108
NC_035103.1	44152377	.	T	A	.	.	MAF_USDA=1.695
NC_035103.1	44152409	.	G	A	.	.	MAF_USDA=2.542
NC_035103.1	44152433	.	G	T	.	.	MAF_USDA=6.024
NC_035103.1	44152529	.	C	T	.	.	MAF_INRAE=10.526
NC_035103.1	44152534	.	A	C	.	.	MAF_USDA=19.412
NC_035103.1	44152641	.	T	C	.	.	MAF_INRAE=8.228;MAF_USDA=26.471
NC_035103.1	44152643	.	A	C	.	.	MAF_USDA=3.279
NC_035103.1	44152663	.	A	C	.	.	MAF_INRAE=8.861;MAF_USDA=38.235
NC_035103.1	44152672	.	G	A	.	.	MAF_INRAE=8.228;MAF_USDA=27.976
NC_035103.1	44152674	.	A	G	.	.	MAF_INRAE=5.833;MAF_USDA=27.976
NC_035103.1	44152690	.	A	T	.	.	MAF_INRAE=30.833;MAF_USDA=37.647
NC_035103.1	44152787	.	A	G	.	.	MAF_USDA=6.471
NC_035103.1	44152823	.	A	G	.	.	MAF_INRAE=8.228;MAF_USDA=27.059
NC_035103.1	44152886	.	A	G	.	.	MAF_USDA=2.353
NC_035103.1	44152954	.	T	A	.	.	MAF_INRAE=5.0;MAF_USDA=2.459
NC_035103.1	44152956	.	A	G	.	.	MAF_INRAE=5.0;MAF_USDA=3.279
NC_035103.1	44153001	.	C	A	.	.	MAF_INRAE=5.0
NC_035103.1	44153041	.	G	T	.	.	MAF_INRAE=30.0;MAF_USDA=1.639
NC_035103.1	44153051	.	C	A	.	.	MAF_INRAE=30.0;MAF_USDA=18.235
NC_035103.1	44153078	.	A	T	.	.	MAF_USDA=2.353
NC_035103.1	44153111	.	G	A	.	.	MAF_USDA=10.656
NC_035103.1	44153145	.	G	T	.	.	MAF_INRAE=11.392;MAF_USDA=34.706
NC_035103.1	44153146	.	A	G	.	.	MAF_USDA=5.738
NC_035103.1	44153151	.	T	C	.	.	MAF_USDA=1.639
NC_035103.1	44153156	.	G	A	.	.	MAF_USDA=3.279
NC_035103.1	44153163	.	A	G	.	.	MAF_USDA=3.279
NC_035103.1	44153166	.	A	G	.	.	MAF_USDA=3.279
NC_035103.1	44153185	.	G	T	.	.	MAF_INRAE=31.646;MAF_USDA=45.294
NC_035103.1	44153194	.	C	T	.	.	MAF_INRAE=8.861;MAF_USDA=12.353
NC_035103.1	44153200	.	G	T	.	.	MAF_INRAE=8.861;MAF_USDA=27.647
NC_035103.1	44153233	.	C	T	.	.	MAF_USDA=12.353
NC_035103.1	44153405	.	C	T	.	.	MAF_USDA=3.279
NC_035103.1	44153452	.	C	T	.	.	MAF_INRAE=6.962;MAF_USDA=25.882
NC_035103.1	44153462	.	A	G	.	.	MAF_INRAE=5.0;MAF_USDA=25.882
NC_035103.1	44153463	.	G	C	.	.	MAF_INRAE=5.0;MAF_USDA=25.882
NC_035103.1	44153465	.	C	G	.	.	MAF_INRAE=5.0;MAF_USDA=25.882
NC_035103.1	44153468	.	G	A	.	.	MAF_INRAE=5.0;MAF_USDA=13.529
NC_035103.1	44153480	.	A	G	.	.	MAF_INRAE=5.0;MAF_USDA=26.471
NC_035103.1	44153502	.	A	T	.	.	MAF_INRAE=6.962;MAF_USDA=25.294
NC_035103.1	44153519	.	G	C	.	.	MAF_USDA=4.706
NC_035103.1	44153613	.	G	A	.	.	MAF_USDA=2.459
NC_035103.1	44153653	.	C	A	.	.	MAF_INRAE=29.167
NC_035103.1	44153679	.	T	C	.	.	MAF_INRAE=8.228
NC_035103.1	44153768	.	C	A	.	.	MAF_USDA=7.059
NC_035103.1	44153798	.	T	A	.	.	MAF_USDA=3.279
NC_035103.1	44153816	.	T	A	.	.	MAF_INRAE=29.167;MAF_USDA=9.836
NC_035103.1	44153885	.	T	C	.	.	MAF_INRAE=7.595;MAF_USDA=23.529
NC_035103.1	44153914	.	T	A	.	.	MAF_INRAE=21.519;MAF_USDA=1.639
NC_035103.1	44153944	.	C	A	.	.	MAF_INRAE=16.456;MAF_USDA=14.118
NC_035103.1	44153987	.	G	A	.	.	MAF_USDA=6.548
NC_035103.1	44153989	.	G	T	.	.	MAF_USDA=7.738
NC_035103.1	44154034	.	G	T	.	.	MAF_INRAE=30.0;MAF_USDA=1.667
NC_035103.1	44154041	.	C	A	.	.	MAF_INRAE=8.333
NC_035103.1	44154066	.	T	C	.	.	MAF_INRAE=36.667;MAF_USDA=47.917
NC_035103.1	44154073	.	C	T	.	.	MAF_USDA=8.333
NC_035103.1	44154088	.	A	T	.	.	MAF_USDA=4.918
NC_035103.1	44154093	.	C	A	.	.	MAF_USDA=3.279
NC_035103.1	44154097	.	A	G	.	.	MAF_USDA=2.459
NC_035103.1	44154098	.	C	T	.	.	MAF_USDA=3.279
NC_035103.1	44154121	.	A	G	.	.	MAF_USDA=2.459
NC_035103.1	44154155	.	C	T	.	.	MAF_INRAE=36.076;MAF_USDA=21.176
NC_035103.1	44154185	.	G	A	.	.	MAF_INRAE=8.228;MAF_USDA=16.471
NC_035103.1	44154220	.	C	T	.	.	MAF_USDA=5.738
NC_035103.1	44154254	.	A	G	.	.	MAF_USDA=9.016
NC_035103.1	44154291	.	C	T	.	.	MAF_USDA=2.459
NC_035103.1	44154298	.	T	A	.	.	MAF_USDA=4.098
NC_035103.1	44154351	.	G	A	.	.	MAF_USDA=4.706
NC_035103.1	44154429	.	C	A	.	.	MAF_USDA=4.706
NC_035103.1	44154485	.	T	C	.	.	MAF_USDA=4.098
NC_035103.1	44154497	.	A	G	.	.	MAF_USDA=14.118
NC_035103.1	44154527	.	G	A	.	.	MAF_USDA=2.083
NC_035103.1	44154544	.	A	G	.	.	MAF_INRAE=2.5
NC_035103.1	44154553	.	A	T	.	.	MAF_INRAE=1.667;MAF_USDA=20.833
NC_035103.1	44160714	.	C	A	.	.	MAF_USDA=1.667
NC_035103.1	44160716	.	C	A	.	.	MAF_USDA=5.833
NC_035103.1	44160747	.	A	T	.	.	MAF_INRAE=1.667;MAF_USDA=6.25
NC_035103.1	44160769	.	G	T	.	.	MAF_USDA=4.762
NC_035103.1	44160796	.	A	C	.	.	MAF_INRAE=2.632
NC_035103.1	44160824	.	A	T	.	.	MAF_INRAE=21.667
NC_035103.1	44160885	.	A	G	.	.	MAF_USDA=47.917
NC_035103.1	44160886	.	G	A	.	.	MAF_USDA=47.917
NC_035103.1	44160889	.	C	A	.	.	MAF_USDA=30.328
NC_035103.1	44160890	.	A	G	.	.	MAF_USDA=10.588
NC_035103.1	44160916	.	A	G	.	.	MAF_USDA=32.941
NC_035103.1	44160917	.	G	A	.	.	MAF_USDA=30.588
NC_035103.1	44160920	.	C	A	.	.	MAF_USDA=27.869
NC_035103.1	44161036	.	T	G	.	.	MAF_USDA=8.235
NC_035103.1	44161044	.	G	A	.	.	MAF_INRAE=22.152
NC_035103.1	44161365	.	C	A	.	.	MAF_USDA=15.294
NC_035103.1	44161366	.	A	T	.	.	MAF_USDA=12.295
NC_035103.1	44161382	.	A	T	.	.	MAF_USDA=35.417
NC_035103.1	44161396	.	A	G	.	.	MAF_USDA=45.833
NC_035103.1	44161497	.	A	G	.	.	MAF_USDA=13.934
NC_035103.1	44161508	.	G	A	.	.	MAF_USDA=20.833
NC_035103.1	44161524	.	A	G	.	.	MAF_USDA=29.167
NC_035103.1	44162534	.	C	T	.	.	MAF_USDA=9.016
NC_035103.1	44162671	.	C	T	.	.	MAF_USDA=7.647
NC_035103.1	44162679	.	A	C	.	.	MAF_INRAE=10.127;MAF_USDA=9.412
NC_035103.1	44162802	.	C	T	.	.	MAF_INRAE=10.127;MAF_USDA=8.824
NC_035103.1	44162805	.	A	G	.	.	MAF_USDA=8.235
NC_035103.1	44162809	.	G	T	.	.	MAF_USDA=4.918
NC_035103.1	44162824	.	C	T	.	.	MAF_USDA=1.639
NC_035103.1	44162828	.	C	A	.	.	MAF_INRAE=5.0
NC_035103.1	44162829	.	C	T	.	.	MAF_INRAE=24.051;MAF_USDA=31.176
NC_035103.1	44162839	.	T	C	.	.	MAF_USDA=6.471
NC_035103.1	44162858	.	G	T	.	.	MAF_USDA=14.706
NC_035103.1	44162913	.	T	G	.	.	MAF_INRAE=10.127;MAF_USDA=8.824
NC_035103.1	44162921	.	C	A	.	.	MAF_INRAE=24.051;MAF_USDA=31.176
NC_035103.1	44163003	.	A	G	.	.	MAF_INRAE=15.19;MAF_USDA=32.941
NC_035103.1	44163046	.	A	T	.	.	MAF_INRAE=15.789;MAF_USDA=9.412
NC_035103.1	44163069	.	G	T	.	.	MAF_INRAE=25.316;MAF_USDA=42.353
NC_035103.1	44163079	.	A	G	.	.	MAF_USDA=1.639
NC_035103.1	44163086	.	G	T	.	.	MAF_INRAE=10.127;MAF_USDA=9.412
NC_035103.1	44163090	.	A	C	.	.	MAF_INRAE=18.987;MAF_USDA=2.459
NC_035103.1	44163119	.	A	G	.	.	MAF_INRAE=10.127;MAF_USDA=6.25
NC_035103.1	44163120	.	T	A	.	.	MAF_USDA=4.167
NC_035103.1	44163184	.	G	T	.	.	MAF_INRAE=24.684;MAF_USDA=31.765
NC_035103.1	44163225	.	A	T	.	.	MAF_USDA=4.706
NC_035103.1	44163245	.	G	C	.	.	MAF_INRAE=24.684
NC_035103.1	44163257	.	G	A	.	.	MAF_USDA=9.412
NC_035103.1	44163265	.	G	T	.	.	MAF_INRAE=8.228;MAF_USDA=8.333
NC_035103.1	44163272	.	A	C	.	.	MAF_USDA=1.639
NC_035103.1	44163334	.	C	T	.	.	MAF_INRAE=10.127;MAF_USDA=10.0
NC_035103.1	44163452	.	T	C	.	.	MAF_USDA=4.706
NC_035103.1	44163510	.	G	C	.	.	MAF_USDA=6.471
NC_035103.1	44163568	.	T	G	.	.	MAF_INRAE=4.167;MAF_USDA=4.918
NC_035103.1	44163570	.	G	A	.	.	MAF_USDA=1.639
NC_035103.1	44163580	.	C	A	.	.	MAF_INRAE=15.789;MAF_USDA=8.333
NC_035103.1	44163628	.	G	T	.	.	MAF_USDA=5.882
NC_035103.1	44165255	.	T	C	.	.	MAF_USDA=4.098
NC_035103.1	44165405	.	C	A	.	.	MAF_INRAE=5.696
NC_035103.1	44165459	.	A	G	.	.	MAF_USDA=2.459
NC_035103.1	44165467	.	G	C	.	.	MAF_USDA=4.706
NC_035103.1	44165483	.	A	T	.	.	MAF_USDA=2.459
NC_035103.1	44165502	.	G	A	.	.	MAF_USDA=44.706
NC_035103.1	44165511	.	C	G	.	.	MAF_USDA=3.279
NC_035103.1	44165634	.	G	T	.	.	MAF_INRAE=8.228;MAF_USDA=8.333
NC_035103.1	44165653	.	G	A	.	.	MAF_INRAE=8.228;MAF_USDA=6.25
NC_035103.1	44165680	.	G	C	.	.	MAF_USDA=7.059
NC_035103.1	44165736	.	T	C	.	.	MAF_USDA=16.667
NC_035103.1	44165759	.	G	C	.	.	MAF_USDA=18.235
NC_035103.1	44165761	.	G	A	.	.	MAF_USDA=2.459
NC_035103.1	44165780	.	T	C	.	.	MAF_USDA=5.294
NC_035103.1	44165809	.	C	T	.	.	MAF_INRAE=21.519;MAF_USDA=24.706
NC_035103.1	44165845	.	T	G	.	.	MAF_INRAE=44.167;MAF_USDA=10.0
NC_035103.1	44165857	.	T	G	.	.	MAF_INRAE=44.167;MAF_USDA=10.0
NC_035103.1	44165878	.	T	C	.	.	MAF_INRAE=23.418;MAF_USDA=26.471
NC_035103.1	44165885	.	A	C	.	.	MAF_INRAE=45.0;MAF_USDA=10.0
NC_035103.1	44165908	.	A	G	.	.	MAF_INRAE=8.228;MAF_USDA=7.647
NC_035103.1	44165924	.	C	T	.	.	MAF_INRAE=10.127;MAF_USDA=4.706
NC_035103.1	44165938	.	C	T	.	.	MAF_INRAE=44.167;MAF_USDA=8.197
NC_035103.1	44166005	.	G	A	.	.	MAF_INRAE=30.0;MAF_USDA=6.557
NC_035103.1	44166036	.	A	G	.	.	MAF_INRAE=44.167;MAF_USDA=10.656
NC_035103.1	44166094	.	T	A	.	.	MAF_INRAE=6.962;MAF_USDA=3.529
NC_035103.1	44166178	.	C	A	.	.	MAF_USDA=4.167
NC_035103.1	44166213	.	G	A	.	.	MAF_INRAE=35.443;MAF_USDA=44.118
NC_035103.1	44166285	.	A	T	.	.	MAF_INRAE=8.228;MAF_USDA=18.235
NC_035103.1	44166344	.	G	A	.	.	MAF_INRAE=15.0;MAF_USDA=6.471
NC_035103.1	44166426	.	T	C	.	.	MAF_INRAE=45.0;MAF_USDA=8.824
NC_035103.1	44166450	.	A	T	.	.	MAF_USDA=9.016
NC_035103.1	44166607	.	C	G	.	.	MAF_INRAE=13.333;MAF_USDA=1.639
NC_035103.1	44166661	.	C	A	.	.	MAF_USDA=7.377
NC_035103.1	44166675	.	G	A	.	.	MAF_INRAE=25.316;MAF_USDA=14.706
NC_035103.1	44166678	.	T	C	.	.	MAF_INRAE=23.333;MAF_USDA=14.706
NC_035103.1	44166728	.	G	A	.	.	MAF_INRAE=14.167;MAF_USDA=5.294
NC_035103.1	44166736	.	G	A	.	.	MAF_INRAE=8.228;MAF_USDA=8.333
NC_035103.1	44166861	.	G	T	.	.	MAF_USDA=10.417
NC_035103.1	44166912	.	AGAGGAACCAGGCTCTGAGG	AGAGGAACCAGGCTCTGAGT	.	.	MAF_USDA=18.75
NC_035103.1	44166915	.	G	A	.	.	MAF_INRAE=5.0
NC_035103.1	44166942	.	A	G	.	.	MAF_INRAE=44.304
NC_035103.1	44166959	.	G	A	.	.	MAF_INRAE=28.333
NC_035103.1	44166984	.	G	C	.	.	MAF_USDA=4.098
NC_035103.1	44166985	.	T	C	.	.	MAF_USDA=4.098
NC_035103.1	44167009	.	G	A	.	.	MAF_USDA=1.639
NC_035103.1	44167017	.	G	T	.	.	MAF_INRAE=3.333
NC_035103.1	44167021	.	T	C	.	.	MAF_INRAE=3.333
NC_035103.1	44167033	.	A	C	.	.	MAF_INRAE=15.833
NC_035103.1	44167040	.	T	A	.	.	MAF_USDA=4.098
NC_035103.1	44167042	.	G	T	.	.	MAF_USDA=4.098
NC_035103.1	44167055	.	C	T	.	.	MAF_INRAE=23.333
NC_035103.1	44167057	.	G	A	.	.	MAF_USDA=2.459
NC_035103.1	44167060	.	A	G	.	.	MAF_USDA=2.459
NC_035103.1	44167082	.	A	G	.	.	MAF_INRAE=41.667;MAF_USDA=11.765
NC_035103.1	44167089	.	G	T	.	.	MAF_INRAE=8.861;MAF_USDA=12.353
NC_035103.1	44167110	.	C	A	.	.	MAF_INRAE=29.167
NC_035103.1	44167111	.	A	G	.	.	MAF_INRAE=29.167
NC_035103.1	44167122	.	A	G	.	.	MAF_USDA=2.459
NC_035103.1	44167125	.	A	G	.	.	MAF_INRAE=41.667;MAF_USDA=11.765
NC_035103.1	44167149	.	A	T	.	.	MAF_INRAE=15.0;MAF_USDA=4.706
NC_035103.1	44167155	.	A	G	.	.	MAF_INRAE=15.0;MAF_USDA=4.706
NC_035103.1	44167163	.	A	G	.	.	MAF_INRAE=15.0;MAF_USDA=9.412
NC_035103.1	44167210	.	G	A	.	.	MAF_USDA=2.459
NC_035103.1	44167243	.	G	A	.	.	MAF_USDA=4.118
NC_035103.1	44167308	.	C	T	.	.	MAF_USDA=5.294
NC_035103.1	44167324	.	A	G	.	.	MAF_USDA=6.557
NC_035103.1	44167325	.	G	T	.	.	MAF_USDA=43.75
NC_035103.1	44167474	.	C	T	.	.	MAF_INRAE=26.316;MAF_USDA=15.882
NC_035103.1	44167487	.	C	T	.	.	MAF_INRAE=26.316;MAF_USDA=15.882
NC_035103.1	44167490	.	T	G	.	.	MAF_USDA=5.294
NC_035103.1	44167500	.	G	T	.	.	MAF_INRAE=26.316;MAF_USDA=15.294
NC_035103.1	44167548	.	C	T	.	.	MAF_USDA=4.762
NC_035103.1	44169491	.	A	G	.	.	MAF_USDA=8.333
NC_035103.1	44169540	.	G	A	.	.	MAF_INRAE=15.833;MAF_USDA=25.0
NC_035103.1	44169564	.	T	C	.	.	MAF_USDA=10.417
NC_035103.1	44169576	.	T	C	.	.	MAF_USDA=35.417
NC_035103.1	44169695	.	T	G	.	.	MAF_INRAE=10.0
NC_035103.1	44169725	.	C	T	.	.	MAF_USDA=14.583
NC_035103.1	44169788	.	T	C	.	.	MAF_USDA=1.639
NC_035103.1	44169806	.	T	A	.	.	MAF_USDA=1.667
NC_035103.1	44169808	.	A	C	.	.	MAF_INRAE=7.595
NC_035103.1	44169816	.	C	T	.	.	MAF_INRAE=7.595
NC_035103.1	44169913	.	C	G	.	.	MAF_USDA=1.639
NC_035103.1	44169955	.	C	A	.	.	MAF_USDA=1.639
NC_035103.1	44172476	.	T	G	.	.	MAF_INRAE=2.632
NC_035103.1	44177726	.	A	G	.	.	MAF_USDA=11.667
NC_035103.1	44177731	.	A	C	.	.	MAF_USDA=10.833
NC_035103.1	44178876	.	A	G	.	.	MAF_USDA=35.417
NC_035103.1	44178947	.	G	T	.	.	MAF_USDA=14.583
NC_035103.1	44178978	.	A	G	.	.	MAF_USDA=18.75
NC_035103.1	44179025	.	G	T	.	.	MAF_USDA=19.565
NC_035103.1	44180563	.	T	C	.	.	MAF_USDA=2.459
NC_035103.1	44180567	.	C	A	.	.	MAF_USDA=2.459
NC_035103.1	44180575	.	A	C	.	.	MAF_USDA=10.588
NC_035103.1	44180595	.	T	C	.	.	MAF_USDA=5.882
NC_035103.1	44180626	.	G	T	.	.	MAF_USDA=9.016
NC_035103.1	44180628	.	T	A	.	.	MAF_USDA=8.197
NC_035103.1	44180655	.	C	T	.	.	MAF_INRAE=10.526
NC_035103.1	44180689	.	G	C	.	.	MAF_USDA=9.167
NC_035103.1	44180694	.	C	A	.	.	MAF_USDA=27.083
NC_035103.1	44180695	.	G	A	.	.	MAF_USDA=8.197
NC_035103.1	44180700	.	T	C	.	.	MAF_USDA=5.0
NC_035103.1	44180725	.	G	T	.	.	MAF_USDA=8.197
NC_035103.1	44180727	.	A	C	.	.	MAF_USDA=7.377
NC_035103.1	44181082	.	T	G	.	.	MAF_USDA=6.667
NC_035103.1	44181110	.	A	G	.	.	MAF_USDA=11.475
NC_035103.1	44181118	.	C	A	.	.	MAF_USDA=13.934
NC_035103.1	44181128	.	C	T	.	.	MAF_USDA=13.934
NC_035103.1	44181249	.	C	T	.	.	MAF_USDA=1.639
NC_035103.1	44181268	.	G	A	.	.	MAF_INRAE=42.105;MAF_USDA=45.833
NC_035103.1	44181284	.	T	C	.	.	MAF_USDA=11.475
NC_035103.1	44181336	.	G	T	.	.	MAF_INRAE=42.105;MAF_USDA=37.059
NC_035103.1	44181376	.	C	A	.	.	MAF_INRAE=43.333
NC_035103.1	44181401	.	A	G	.	.	MAF_INRAE=46.835;MAF_USDA=38.235
NC_035103.1	44181420	.	C	A	.	.	MAF_INRAE=10.127;MAF_USDA=2.459
NC_035103.1	44181438	.	C	T	.	.	MAF_INRAE=19.62;MAF_USDA=8.235
NC_035103.1	44181458	.	T	A	.	.	MAF_USDA=1.639
NC_035103.1	44181467	.	C	T	.	.	MAF_INRAE=26.316;MAF_USDA=31.176
NC_035103.1	44181484	.	A	G	.	.	MAF_INRAE=47.468;MAF_USDA=37.647
NC_035103.1	44181556	.	G	T	.	.	MAF_USDA=4.706
NC_035103.1	44181583	.	A	T	.	.	MAF_INRAE=27.215;MAF_USDA=40.588
NC_035103.1	44181622	.	T	G	.	.	MAF_INRAE=27.848;MAF_USDA=42.353
NC_035103.1	44181635	.	G	A	.	.	MAF_INRAE=17.722;MAF_USDA=11.765
NC_035103.1	44181636	.	C	T	.	.	MAF_INRAE=6.962;MAF_USDA=6.25
NC_035103.1	44181639	.	C	A	.	.	MAF_USDA=5.882
NC_035103.1	44181703	.	C	T	.	.	MAF_INRAE=10.526;MAF_USDA=10.656
NC_035103.1	44181704	.	A	G	.	.	MAF_INRAE=28.333;MAF_USDA=40.984
NC_035103.1	44181731	.	A	T	.	.	MAF_USDA=2.459
NC_035103.1	44181758	.	C	T	.	.	MAF_INRAE=45.57;MAF_USDA=35.882
NC_035103.1	44181774	.	C	A	.	.	MAF_USDA=1.639
NC_035103.1	44181778	.	C	T	.	.	MAF_INRAE=12.5;MAF_USDA=15.294
NC_035103.1	44181811	.	G	C	.	.	MAF_INRAE=16.667;MAF_USDA=5.294
NC_035103.1	44182029	.	T	A	.	.	MAF_USDA=18.333
NC_035103.1	44182058	.	C	T	.	.	MAF_USDA=23.333
NC_035103.1	44182080	.	T	A	.	.	MAF_USDA=31.667
NC_035103.1	44182109	.	T	C	.	.	MAF_USDA=2.459
NC_035103.1	44182149	.	A	C	.	.	MAF_INRAE=17.722;MAF_USDA=12.353
NC_035103.1	44182193	.	C	T	.	.	MAF_USDA=1.639
NC_035103.1	44182198	.	G	C	.	.	MAF_INRAE=9.494
NC_035103.1	44182210	.	A	G	.	.	MAF_USDA=2.353
NC_035103.1	44182294	.	C	T	.	.	MAF_INRAE=20.253;MAF_USDA=10.0
NC_035103.1	44182546	.	T	C	.	.	MAF_USDA=11.475
NC_035103.1	44182550	.	G	A	.	.	MAF_USDA=42.353
NC_035103.1	44182607	.	G	T	.	.	MAF_USDA=2.353
NC_035103.1	44182696	.	T	C	.	.	MAF_INRAE=27.848;MAF_USDA=47.647
NC_035103.1	44182703	.	G	A	.	.	MAF_INRAE=17.722;MAF_USDA=10.588
NC_035103.1	44182766	.	G	T	.	.	MAF_INRAE=5.0
NC_035103.1	44182807	.	C	A	.	.	MAF_USDA=12.353
NC_035103.1	44182820	.	T	C	.	.	MAF_USDA=12.069
NC_035103.1	44182844	.	G	A	.	.	MAF_INRAE=27.215;MAF_USDA=46.471
NC_035103.1	44182847	.	C	T	.	.	MAF_USDA=1.639
NC_035103.1	44182891	.	T	G	.	.	MAF_INRAE=10.127;MAF_USDA=3.529
NC_035103.1	44182975	.	A	T	.	.	MAF_INRAE=14.167;MAF_USDA=11.765
NC_035103.1	44182983	.	C	T	.	.	MAF_USDA=3.529
NC_035103.1	44183021	.	A	G	.	.	MAF_INRAE=10.526;MAF_USDA=14.706
NC_035103.1	44183047	.	G	T	.	.	MAF_USDA=4.118
NC_035103.1	44183061	.	G	T	.	.	MAF_INRAE=18.987;MAF_USDA=10.0
NC_035103.1	44183073	.	A	C	.	.	MAF_INRAE=8.228;MAF_USDA=16.471
NC_035103.1	44183125	.	T	C	.	.	MAF_INRAE=34.167
NC_035103.1	44183132	.	C	A	.	.	MAF_USDA=1.724
NC_035103.1	44183261	.	G	A	.	.	MAF_USDA=12.069
NC_035103.1	44183473	.	A	T	.	.	MAF_USDA=8.333
NC_035103.1	44183513	.	C	A	.	.	MAF_USDA=43.75
NC_035103.1	44183523	.	C	A	.	.	MAF_USDA=47.917
NC_035103.1	44184271	.	A	T	.	.	MAF_USDA=14.881
NC_035103.1	44184281	.	A	C	.	.	MAF_USDA=9.836
NC_035103.1	44184290	.	T	C	.	.	MAF_USDA=2.459
NC_035103.1	44184345	.	C	T	.	.	MAF_USDA=14.583
NC_035103.1	44184399	.	C	T	.	.	MAF_USDA=5.882
NC_035103.1	44184400	.	G	T	.	.	MAF_INRAE=31.579;MAF_USDA=12.353
NC_035103.1	44184424	.	T	C	.	.	MAF_USDA=3.279
NC_035103.1	44184426	.	G	A	.	.	MAF_INRAE=15.789;MAF_USDA=8.333
NC_035103.1	44184472	.	C	T	.	.	MAF_USDA=2.459
NC_035103.1	44184495	.	T	C	.	.	MAF_USDA=2.353
NC_035103.1	44184562	.	T	A	.	.	MAF_INRAE=31.579;MAF_USDA=11.765
NC_035103.1	44184592	.	G	T	.	.	MAF_USDA=4.918
NC_035103.1	44184620	.	A	T	.	.	MAF_INRAE=13.333;MAF_USDA=16.667
NC_035103.1	44184621	.	A	T	.	.	MAF_USDA=6.25
NC_035103.1	44184707	.	C	T	.	.	MAF_INRAE=45.57;MAF_USDA=41.667
NC_035103.1	44184729	.	C	G	.	.	MAF_INRAE=45.57;MAF_USDA=41.176
NC_035103.1	44184740	.	T	A	.	.	MAF_INRAE=3.333
NC_035103.1	44184744	.	G	T	.	.	MAF_USDA=12.353
NC_035103.1	44184764	.	G	T	.	.	MAF_USDA=1.639
NC_035103.1	44184783	.	G	A	.	.	MAF_USDA=4.918
NC_035103.1	44184786	.	T	C	.	.	MAF_INRAE=15.0;MAF_USDA=1.639
NC_035103.1	44184821	.	T	A	.	.	MAF_INRAE=15.0;MAF_USDA=1.639
NC_035103.1	44184829	.	T	G	.	.	MAF_USDA=3.279
NC_035103.1	44184851	.	G	T	.	.	MAF_USDA=11.176
NC_035103.1	44184895	.	G	A	.	.	MAF_INRAE=8.228;MAF_USDA=7.647
NC_035103.1	44184909	.	G	C	.	.	MAF_USDA=12.941
NC_035103.1	44184918	.	C	T	.	.	MAF_INRAE=8.228;MAF_USDA=8.333
NC_035103.1	44184933	.	T	A	.	.	MAF_USDA=12.295
NC_035103.1	44184969	.	A	G	.	.	MAF_INRAE=45.57;MAF_USDA=40.0
NC_035103.1	44184974	.	A	T	.	.	MAF_INRAE=45.57;MAF_USDA=39.412
NC_035103.1	44184987	.	A	G	.	.	MAF_USDA=12.295
NC_035103.1	44184989	.	A	T	.	.	MAF_USDA=2.459
NC_035103.1	44185018	.	G	A	.	.	MAF_USDA=12.353
NC_035103.1	44185057	.	G	A	.	.	MAF_INRAE=15.0
NC_035103.1	44185092	.	G	T	.	.	MAF_INRAE=45.57;MAF_USDA=40.0
NC_035103.1	44185137	.	T	A	.	.	MAF_INRAE=15.0;MAF_USDA=8.333
NC_035103.1	44185150	.	C	T	.	.	MAF_INRAE=3.165;MAF_USDA=2.459
NC_035103.1	44185176	.	G	A	.	.	MAF_INRAE=18.354;MAF_USDA=12.353
NC_035103.1	44185181	.	G	T	.	.	MAF_INRAE=27.848;MAF_USDA=32.941
NC_035103.1	44185214	.	T	C	.	.	MAF_INRAE=18.354;MAF_USDA=11.176
NC_035103.1	44185220	.	G	A	.	.	MAF_USDA=12.941
NC_035103.1	44185250	.	G	T	.	.	MAF_INRAE=18.354;MAF_USDA=25.294
NC_035103.1	44185266	.	G	A	.	.	MAF_INRAE=18.354;MAF_USDA=25.882
NC_035103.1	44185301	.	C	T	.	.	MAF_INRAE=9.494;MAF_USDA=2.941
NC_035103.1	44185316	.	C	T	.	.	MAF_INRAE=16.456;MAF_USDA=13.529
NC_035103.1	44185339	.	T	C	.	.	MAF_INRAE=47.468;MAF_USDA=31.176
NC_035103.1	44185383	.	G	A	.	.	MAF_INRAE=8.228;MAF_USDA=15.476
NC_035103.1	44185452	.	G	A	.	.	MAF_INRAE=26.316;MAF_USDA=46.471
NC_035103.1	44185453	.	A	T	.	.	MAF_USDA=46.471
NC_035103.1	44185492	.	C	T	.	.	MAF_INRAE=42.105
NC_035103.1	44185572	.	G	T	.	.	MAF_USDA=2.353
NC_035103.1	44185573	.	G	T	.	.	MAF_USDA=2.353
NC_035103.1	44185590	.	G	A	.	.	MAF_USDA=4.167
NC_035103.1	44185614	.	C	A	.	.	MAF_INRAE=8.228;MAF_USDA=15.882
NC_035103.1	44185619	.	C	A	.	.	MAF_INRAE=44.937;MAF_USDA=44.706
NC_035103.1	44185623	.	T	G	.	.	MAF_INRAE=6.667;MAF_USDA=6.25
NC_035103.1	44185645	.	T	G	.	.	MAF_INRAE=8.228;MAF_USDA=15.882
NC_035103.1	44185676	.	C	G	.	.	MAF_INRAE=45.57;MAF_USDA=45.882
NC_035103.1	44185678	.	G	T	.	.	MAF_USDA=5.738
NC_035103.1	44185787	.	A	T	.	.	MAF_INRAE=18.987;MAF_USDA=18.75
NC_035103.1	44185789	.	G	A	.	.	MAF_USDA=1.639
NC_035103.1	44185803	.	A	G	.	.	MAF_USDA=1.639
NC_035103.1	44185841	.	T	G	.	.	MAF_USDA=18.75
NC_035103.1	44185859	.	C	T	.	.	MAF_INRAE=8.228;MAF_USDA=15.882
NC_035103.1	44185875	.	A	T	.	.	MAF_INRAE=5.263
NC_035103.1	44185893	.	G	A	.	.	MAF_USDA=2.353
NC_035103.1	44185990	.	A	C	.	.	MAF_USDA=15.574
NC_035103.1	44186010	.	C	T	.	.	MAF_USDA=2.353
NC_035103.1	44186029	.	T	G	.	.	MAF_INRAE=15.789;MAF_USDA=15.882
NC_035103.1	44186076	.	C	G	.	.	MAF_INRAE=18.354;MAF_USDA=7.059
NC_035103.1	44186087	.	G	T	.	.	MAF_USDA=5.294
NC_035103.1	44186098	.	A	T	.	.	MAF_INRAE=8.228;MAF_USDA=16.471
NC_035103.1	44186123	.	T	C	.	.	MAF_USDA=1.639
NC_035103.1	44186193	.	G	T	.	.	MAF_USDA=2.459
NC_035103.1	44186247	.	G	T	.	.	MAF_INRAE=19.62;MAF_USDA=7.059
NC_035103.1	44186267	.	A	G	.	.	MAF_INRAE=8.228;MAF_USDA=15.882
NC_035103.1	44186273	.	A	C	.	.	MAF_USDA=11.475
NC_035103.1	44186282	.	C	A	.	.	MAF_INRAE=4.167
NC_035103.1	44186432	.	G	C	.	.	MAF_USDA=5.738
NC_035103.1	44186456	.	G	A	.	.	MAF_INRAE=14.167;MAF_USDA=9.016
NC_035103.1	44186585	.	C	G	.	.	MAF_INRAE=15.789;MAF_USDA=8.333
NC_035103.1	44186600	.	C	A	.	.	MAF_INRAE=31.579;MAF_USDA=11.765
NC_035103.1	44186608	.	A	C	.	.	MAF_USDA=10.833
NC_035103.1	44186611	.	A	T	.	.	MAF_USDA=15.0
NC_035103.1	44186646	.	C	A	.	.	MAF_INRAE=30.0
NC_035103.1	44186654	.	C	T	.	.	MAF_INRAE=10.526;MAF_USDA=12.295
NC_035103.1	44186707	.	G	A	.	.	MAF_USDA=3.279
NC_035103.1	44186751	.	A	G	.	.	MAF_USDA=10.656
NC_035103.1	44186881	.	G	A	.	.	MAF_USDA=15.574
NC_035103.1	44186905	.	T	C	.	.	MAF_USDA=14.754
NC_035103.1	44186911	.	G	C	.	.	MAF_USDA=5.882
NC_035103.1	44186952	.	G	T	.	.	MAF_INRAE=45.57;MAF_USDA=28.824
NC_035103.1	44186968	.	G	A	.	.	MAF_USDA=15.574
NC_035103.1	44187066	.	G	C	.	.	MAF_USDA=15.574
NC_035103.1	44187118	.	G	C	.	.	MAF_INRAE=5.263;MAF_USDA=8.824
NC_035103.1	44187194	.	A	T	.	.	MAF_INRAE=18.987;MAF_USDA=7.059
NC_035103.1	44187204	.	T	A	.	.	MAF_INRAE=15.0;MAF_USDA=5.294
NC_035103.1	44187232	.	G	T	.	.	MAF_USDA=4.118
NC_035103.1	44187249	.	C	T	.	.	MAF_USDA=6.471
NC_035103.1	44187346	.	T	C	.	.	MAF_USDA=2.459
NC_035103.1	44187390	.	A	C	.	.	MAF_USDA=3.279
NC_035103.1	44187391	.	A	T	.	.	MAF_USDA=15.574
NC_035103.1	44187401	.	A	T	.	.	MAF_INRAE=18.987;MAF_USDA=12.353
NC_035103.1	44187423	.	G	A	.	.	MAF_INRAE=24.684;MAF_USDA=28.235
NC_035103.1	44187449	.	A	T	.	.	MAF_USDA=16.393
NC_035103.1	44187501	.	T	G	.	.	MAF_USDA=14.754
NC_035103.1	44187506	.	A	G	.	.	MAF_USDA=1.639
NC_035103.1	44187513	.	A	T	.	.	MAF_USDA=13.934
NC_035103.1	44187544	.	C	A	.	.	MAF_USDA=3.333
NC_035103.1	44187555	.	T	C,*	.	.	MAF_INRAE=10.526;MAF_USDA=15.833
NC_035103.1	44187556	.	A	G	.	.	MAF_USDA=7.059
NC_035103.1	44187558	.	G	A	.	.	MAF_USDA=31.176
NC_035103.1	44187587	.	A	G	.	.	MAF_INRAE=9.494;MAF_USDA=7.647
NC_035103.1	44187641	.	C	T	.	.	MAF_USDA=1.639
NC_035103.1	44187649	.	G	T	.	.	MAF_USDA=1.639
NC_035103.1	44187654	.	A	C	.	.	MAF_INRAE=31.579;MAF_USDA=28.824
NC_035103.1	44187665	.	T	A	.	.	MAF_INRAE=10.526;MAF_USDA=4.918
NC_035103.1	44187681	.	A	G	.	.	MAF_USDA=2.459
NC_035103.1	44187756	.	G	A	.	.	MAF_INRAE=10.526;MAF_USDA=12.353
NC_035103.1	44187785	.	T	G	.	.	MAF_USDA=18.824
NC_035103.1	44187786	.	T	G	.	.	MAF_USDA=19.412
NC_035103.1	44187813	.	G	A	.	.	MAF_USDA=7.143
NC_035103.1	44190102	.	G	T	.	.	MAF_USDA=24.706
NC_035103.1	44190107	.	T	A	.	.	MAF_USDA=20.0
NC_035103.1	44190169	.	C	A	.	.	MAF_USDA=14.583
NC_035103.1	44190212	.	T	C	.	.	MAF_USDA=3.279
NC_035103.1	44190246	.	G	A	.	.	MAF_USDA=7.059
NC_035103.1	44190253	.	G	T	.	.	MAF_USDA=24.118
NC_035103.1	44190307	.	A	T	.	.	MAF_USDA=5.882
NC_035103.1	44190329	.	T	C	.	.	MAF_USDA=8.197
NC_035103.1	44190330	.	C	T	.	.	MAF_USDA=8.197
NC_035103.1	44190335	.	A	G	.	.	MAF_USDA=29.412
NC_035103.1	44190342	.	A	G	.	.	MAF_INRAE=12.5;MAF_USDA=4.918
NC_035103.1	44190349	.	G	A	.	.	MAF_USDA=6.25
NC_035103.1	44190377	.	T	C	.	.	MAF_INRAE=5.263;MAF_USDA=21.176
NC_035103.1	44190412	.	T	G	.	.	MAF_USDA=48.824
NC_035103.1	44190417	.	A	C	.	.	MAF_USDA=31.176
NC_035103.1	44190488	.	A	G	.	.	MAF_USDA=4.167
NC_035103.1	44190497	.	A	T	.	.	MAF_INRAE=9.167;MAF_USDA=19.048
NC_035103.1	44190510	.	G	C	.	.	MAF_INRAE=34.81;MAF_USDA=49.412
NC_035103.1	44190534	.	T	G	.	.	MAF_INRAE=18.354;MAF_USDA=22.353
NC_035103.1	44190540	.	G	T	.	.	MAF_INRAE=19.62;MAF_USDA=25.294
NC_035103.1	44190552	.	G	A	.	.	MAF_USDA=4.167
NC_035103.1	44190568	.	T	C	.	.	MAF_INRAE=24.684;MAF_USDA=41.176
NC_035103.1	44190601	.	C	A	.	.	MAF_INRAE=8.228;MAF_USDA=9.412
NC_035103.1	44190618	.	T	C	.	.	MAF_INRAE=49.367;MAF_USDA=44.118
NC_035103.1	44190619	.	A	G	.	.	MAF_INRAE=9.167;MAF_USDA=6.557
NC_035103.1	44190639	.	G	A	.	.	MAF_USDA=5.882
NC_035103.1	44190643	.	C	T	.	.	MAF_INRAE=5.0
NC_035103.1	44190648	.	A	G	.	.	MAF_INRAE=6.667
NC_035103.1	44190679	.	C	T	.	.	MAF_USDA=4.098
NC_035103.1	44190691	.	G	A	.	.	MAF_INRAE=7.595;MAF_USDA=6.471
NC_035103.1	44190757	.	C	T	.	.	MAF_USDA=1.639
NC_035103.1	44190778	.	A	T	.	.	MAF_INRAE=29.167
NC_035103.1	44190786	.	T	G	.	.	MAF_INRAE=38.333;MAF_USDA=25.294
NC_035103.1	44190797	.	T	C	.	.	MAF_INRAE=9.167
NC_035103.1	44190802	.	C	A	.	.	MAF_INRAE=8.228;MAF_USDA=8.235
NC_035103.1	44190870	.	C	T	.	.	MAF_USDA=8.333
NC_035103.1	44190893	.	G	T	.	.	MAF_INRAE=12.658;MAF_USDA=8.235
NC_035103.1	44190959	.	A	C	.	.	MAF_USDA=6.471
NC_035103.1	44190960	.	A	T	.	.	MAF_USDA=6.471
NC_035103.1	44190969	.	C	T	.	.	MAF_INRAE=10.526;MAF_USDA=5.882
NC_035103.1	44190980	.	G	T	.	.	MAF_INRAE=34.81;MAF_USDA=28.824
NC_035103.1	44191037	.	A	G	.	.	MAF_USDA=13.934
NC_035103.1	44191097	.	C	A	.	.	MAF_INRAE=17.722;MAF_USDA=10.588
NC_035103.1	44191222	.	T	A	.	.	MAF_INRAE=14.557;MAF_USDA=10.588
NC_035103.1	44191227	.	T	C	.	.	MAF_INRAE=1.667;MAF_USDA=1.639
NC_035103.1	44191234	.	A	C	.	.	MAF_USDA=8.235
NC_035103.1	44191242	.	C	T	.	.	MAF_USDA=4.098
NC_035103.1	44191270	.	C	A	.	.	MAF_USDA=7.647
NC_035103.1	44191289	.	A	G	.	.	MAF_USDA=4.167
NC_035103.1	44191314	.	T	C	.	.	MAF_USDA=12.941
NC_035103.1	44191323	.	G	A	.	.	MAF_USDA=6.25
NC_035103.1	44191342	.	A	C	.	.	MAF_USDA=10.588
NC_035103.1	44191426	.	T	C	.	.	MAF_USDA=13.253
NC_035103.1	44191458	.	C	T	.	.	MAF_USDA=14.583
NC_035103.1	44191466	.	T	A	.	.	MAF_USDA=2.941
NC_035103.1	44191486	.	A	C	.	.	MAF_USDA=6.557
NC_035103.1	44191494	.	C	T	.	.	MAF_USDA=1.639
NC_035103.1	44191522	.	A	C	.	.	MAF_USDA=4.918
NC_035103.1	44191546	.	T	A	.	.	MAF_USDA=4.098
NC_035103.1	44191619	.	T	C	.	.	MAF_INRAE=42.105;MAF_USDA=36.471
NC_035103.1	44191739	.	C	A	.	.	MAF_INRAE=34.177;MAF_USDA=30.588
NC_035103.1	44191741	.	C	T	.	.	MAF_USDA=30.588
NC_035103.1	44191742	.	T	G,C	.	.	MAF_INRAE=33.333;MAF_USDA=30.0
NC_035103.1	44191744	.	C	G	.	.	MAF_USDA=30.588
NC_035103.1	44191745	.	C	A	.	.	MAF_INRAE=33.333
NC_035103.1	44191746	.	G	A	.	.	MAF_USDA=31.176
NC_035103.1	44191747	.	A	G	.	.	MAF_USDA=30.588
NC_035103.1	44191749	.	T	G	.	.	MAF_INRAE=33.333;MAF_USDA=30.588
NC_035103.1	44191770	.	A	G	.	.	MAF_INRAE=34.177;MAF_USDA=30.588
NC_035103.1	44191781	.	A	G	.	.	MAF_INRAE=7.595;MAF_USDA=6.25
NC_035103.1	44191782	.	A	G	.	.	MAF_USDA=3.529
NC_035103.1	44191826	.	A	G	.	.	MAF_USDA=3.279
NC_035103.1	44191893	.	T	G	.	.	MAF_USDA=4.167
NC_035103.1	44191894	.	A	T	.	.	MAF_USDA=4.167
NC_035103.1	44191895	.	G	T	.	.	MAF_INRAE=7.595;MAF_USDA=10.0
NC_035103.1	44191906	.	A	C	.	.	MAF_USDA=4.167
NC_035103.1	44191917	.	C	T	.	.	MAF_USDA=1.639
NC_035103.1	44191960	.	A	G	.	.	MAF_INRAE=5.263
NC_035103.1	44191967	.	A	C	.	.	MAF_USDA=4.918
NC_035103.1	44192006	.	C	T	.	.	MAF_USDA=4.098
NC_035103.1	44192033	.	C	T	.	.	MAF_INRAE=9.494;MAF_USDA=8.824
NC_035103.1	44192034	.	G	A	.	.	MAF_USDA=2.459
NC_035103.1	44192037	.	A	G	.	.	MAF_INRAE=5.263
NC_035103.1	44192051	.	C	T	.	.	MAF_USDA=4.167
NC_035103.1	44192152	.	C	T	.	.	MAF_USDA=4.167
NC_035103.1	44192156	.	G	A	.	.	MAF_INRAE=6.962;MAF_USDA=2.941
NC_035103.1	44192160	.	A	G	.	.	MAF_INRAE=25.833;MAF_USDA=38.235
NC_035103.1	44192172	.	G	T	.	.	MAF_INRAE=35.443;MAF_USDA=38.235
NC_035103.1	44192219	.	G	T	.	.	MAF_INRAE=5.263;MAF_USDA=3.333
NC_035103.1	44192225	.	G	T	.	.	MAF_USDA=4.167
NC_035103.1	44192245	.	G	T	.	.	MAF_INRAE=8.228;MAF_USDA=6.471
NC_035103.1	44192304	.	C	T	.	.	MAF_USDA=5.738
NC_035103.1	44192305	.	G	A	.	.	MAF_INRAE=10.526
NC_035103.1	44192331	.	C	T	.	.	MAF_USDA=1.639
NC_035103.1	44192357	.	C	A	.	.	MAF_USDA=1.639
NC_035103.1	44192433	.	C	G	.	.	MAF_USDA=1.639
NC_035103.1	44192553	.	C	A	.	.	MAF_INRAE=6.962;MAF_USDA=2.941
NC_035103.1	44192563	.	G	C	.	.	MAF_USDA=4.098
NC_035103.1	44192583	.	A	C	.	.	MAF_INRAE=5.263
NC_035103.1	44193041	.	A	G	.	.	MAF_USDA=2.459
NC_035103.1	44193210	.	G	C	.	.	MAF_INRAE=25.0
NC_035103.1	44193257	.	G	A	.	.	MAF_USDA=1.639
NC_035103.1	44193259	.	C	A	.	.	MAF_INRAE=1.667;MAF_USDA=6.25
NC_035103.1	44193271	.	C	A	.	.	MAF_INRAE=29.167;MAF_USDA=5.738
NC_035103.1	44193280	.	A	C	.	.	MAF_INRAE=3.165;MAF_USDA=3.279
NC_035103.1	44193368	.	T	A	.	.	MAF_INRAE=10.526;MAF_USDA=5.0
NC_035103.1	44193397	.	C	G	.	.	MAF_USDA=2.5
NC_035103.1	44193416	.	T	G	.	.	MAF_INRAE=5.263;MAF_USDA=3.333
NC_035103.1	44193451	.	C	T	.	.	MAF_INRAE=15.789;MAF_USDA=13.529
NC_035103.1	44193471	.	G	T	.	.	MAF_INRAE=7.595;MAF_USDA=2.353
NC_035103.1	44193491	.	G	T	.	.	MAF_INRAE=34.81;MAF_USDA=32.353
NC_035103.1	44193502	.	A	T	.	.	MAF_INRAE=34.81;MAF_USDA=32.353
NC_035103.1	44193506	.	C	A	.	.	MAF_INRAE=7.595;MAF_USDA=2.353
NC_035103.1	44193515	.	A	G	.	.	MAF_INRAE=15.19;MAF_USDA=19.412
NC_035103.1	44193565	.	C	G	.	.	MAF_INRAE=8.228;MAF_USDA=14.118
NC_035103.1	44193577	.	A	C	.	.	MAF_INRAE=7.595;MAF_USDA=3.529
NC_035103.1	44194187	.	C	G	.	.	MAF_INRAE=36.842;MAF_USDA=41.667
NC_035103.1	44194210	.	C	T	.	.	MAF_USDA=4.167
NC_035103.1	44194235	.	A	G	.	.	MAF_INRAE=8.228;MAF_USDA=8.333
NC_035103.1	44194270	.	C	G	.	.	MAF_INRAE=8.861;MAF_USDA=6.471
NC_035103.1	44194319	.	T	G	.	.	MAF_INRAE=34.81;MAF_USDA=41.176
NC_035103.1	44194348	.	G	A	.	.	MAF_INRAE=8.228;MAF_USDA=8.333
NC_035103.1	44194352	.	C	T	.	.	MAF_INRAE=8.228;MAF_USDA=13.529
NC_035103.1	44194370	.	G	A	.	.	MAF_USDA=1.639
NC_035103.1	44194423	.	G	A	.	.	MAF_USDA=8.333
NC_035103.1	44194455	.	A	C	.	.	MAF_INRAE=5.833
NC_035103.1	44194493	.	A	T	.	.	MAF_INRAE=9.494;MAF_USDA=8.333
NC_035103.1	44194528	.	C	T	.	.	MAF_INRAE=5.833;MAF_USDA=6.25
NC_035103.1	44194620	.	A	G	.	.	MAF_USDA=22.917
NC_035103.1	44194636	.	C	A	.	.	MAF_USDA=12.5
NC_035103.1	44194643	.	A	G	.	.	MAF_INRAE=7.895
NC_035103.1	44194680	.	A	T	.	.	MAF_USDA=1.667
NC_035103.1	44194731	.	G	C	.	.	MAF_INRAE=9.167;MAF_USDA=8.197
NC_035103.1	44194754	.	C	A	.	.	MAF_INRAE=9.494;MAF_USDA=8.824
NC_035103.1	44194776	.	A	C	.	.	MAF_INRAE=6.667;MAF_USDA=4.167
NC_035103.1	44194786	.	G	T	.	.	MAF_USDA=2.083
NC_035103.1	44194921	.	C	G	.	.	MAF_USDA=1.724
NC_035103.1	44194932	.	C	T	.	.	MAF_INRAE=10.127;MAF_USDA=9.146
NC_035103.1	44194935	.	G	A	.	.	MAF_USDA=6.897
NC_035103.1	44194948	.	T	G	.	.	MAF_INRAE=19.62;MAF_USDA=32.203
NC_035103.1	44194958	.	T	C	.	.	MAF_INRAE=1.667
NC_035103.1	44194980	.	A	T	.	.	MAF_INRAE=10.127;MAF_USDA=8.929
NC_035103.1	44195031	.	C	A	.	.	MAF_USDA=1.639
NC_035103.1	44195201	.	C	T	.	.	MAF_INRAE=10.127;MAF_USDA=8.235
NC_035103.1	44195238	.	C	A	.	.	MAF_INRAE=3.333
NC_035103.1	44195247	.	G	A	.	.	MAF_INRAE=8.228;MAF_USDA=8.333
NC_035103.1	44195279	.	A	G	.	.	MAF_INRAE=8.228;MAF_USDA=5.294
NC_035103.1	44195305	.	G	A	.	.	MAF_USDA=2.459
NC_035103.1	44195338	.	G	T	.	.	MAF_USDA=4.167
NC_035103.1	44195436	.	A	G	.	.	MAF_INRAE=19.62;MAF_USDA=29.412
NC_035103.1	44195470	.	C	A	.	.	MAF_INRAE=9.494;MAF_USDA=17.059
NC_035103.1	44195473	.	G	A	.	.	MAF_INRAE=30.0
NC_035103.1	44195523	.	G	A	.	.	MAF_INRAE=5.263;MAF_USDA=3.279
NC_035103.1	44195577	.	C	T	.	.	MAF_INRAE=34.177;MAF_USDA=29.412
NC_035103.1	44195680	.	A	G	.	.	MAF_USDA=4.098
NC_035103.1	44195704	.	C	A	.	.	MAF_INRAE=32.911;MAF_USDA=32.353
NC_035103.1	44195745	.	T	C	.	.	MAF_INRAE=7.595;MAF_USDA=5.294
NC_035103.1	44195768	.	A	T	.	.	MAF_USDA=4.098
NC_035103.1	44195783	.	G	A	.	.	MAF_INRAE=9.494;MAF_USDA=17.059
NC_035103.1	44195804	.	G	A	.	.	MAF_USDA=3.279
NC_035103.1	44195881	.	T	G	.	.	MAF_USDA=3.279
NC_035103.1	44195933	.	A	T	.	.	MAF_INRAE=10.127;MAF_USDA=8.824
NC_035103.1	44195934	.	C	G	.	.	MAF_INRAE=8.333;MAF_USDA=8.824
NC_035103.1	44195951	.	C	T	.	.	MAF_USDA=4.167
NC_035103.1	44195958	.	T	C	.	.	MAF_INRAE=7.595;MAF_USDA=10.0
NC_035103.1	44195965	.	G	T	.	.	MAF_USDA=1.639
NC_035103.1	44195986	.	T	A	.	.	MAF_INRAE=10.127;MAF_USDA=8.824
NC_035103.1	44196005	.	C	T	.	.	MAF_INRAE=9.494
NC_035103.1	44196012	.	C	T	.	.	MAF_INRAE=9.494
NC_035103.1	44196014	.	C	G	.	.	MAF_INRAE=7.5;MAF_USDA=8.929
NC_035103.1	44196015	.	A	G	.	.	MAF_INRAE=7.5;MAF_USDA=8.929
NC_035103.1	44196062	.	C	T	.	.	MAF_INRAE=26.667
NC_035103.1	44196122	.	A	G	.	.	MAF_INRAE=10.127;MAF_USDA=8.824
NC_035103.1	44196190	.	T	A	.	.	MAF_INRAE=8.333;MAF_USDA=7.377
NC_035103.1	44196274	.	T	G	.	.	MAF_INRAE=27.215;MAF_USDA=37.059
NC_035103.1	44196275	.	T	G	.	.	MAF_INRAE=20.833;MAF_USDA=37.059
NC_035103.1	44196317	.	G	A	.	.	MAF_INRAE=7.595;MAF_USDA=5.882
NC_035103.1	44196327	.	T	C	.	.	MAF_INRAE=17.089;MAF_USDA=22.353
NC_035103.1	44196400	.	G	T	.	.	MAF_USDA=16.471
NC_035103.1	44196464	.	C	A	.	.	MAF_USDA=2.459
NC_035103.1	44196472	.	G	A	.	.	MAF_USDA=12.5
NC_035103.1	44196491	.	C	A	.	.	MAF_USDA=33.333
NC_035103.1	44198052	.	C	A	.	.	MAF_USDA=5.294
NC_035103.1	44198075	.	G	C	.	.	MAF_USDA=4.098
NC_035103.1	44198106	.	G	T	.	.	MAF_USDA=3.529
NC_035103.1	44198186	.	G	C	.	.	MAF_INRAE=34.81;MAF_USDA=32.353
NC_035103.1	44198194	.	C	T	.	.	MAF_USDA=4.098
NC_035103.1	44198252	.	A	G	.	.	MAF_INRAE=26.582;MAF_USDA=35.882
NC_035103.1	44198253	.	A	C	.	.	MAF_INRAE=20.0;MAF_USDA=35.882
NC_035103.1	44198259	.	A	G	.	.	MAF_USDA=4.098
NC_035103.1	44198354	.	G	C	.	.	MAF_USDA=1.639
NC_035103.1	44198370	.	C	T	.	.	MAF_USDA=4.098
NC_035103.1	44198417	.	T	C	.	.	MAF_USDA=4.167
NC_035103.1	44198419	.	C	G	.	.	MAF_USDA=4.167
NC_035103.1	44198547	.	C	G	.	.	MAF_USDA=4.167
NC_035103.1	44200087	.	T	C	.	.	MAF_USDA=27.083
NC_035103.1	44200323	.	A	T	.	.	MAF_USDA=8.333
NC_035103.1	44200347	.	G	T	.	.	MAF_USDA=2.083
NC_035103.1	44200369	.	T	A	.	.	MAF_USDA=8.333
NC_035103.1	44200772	.	C	A	.	.	MAF_USDA=12.5
NC_035103.1	44201516	.	T	C	.	.	MAF_INRAE=3.333
NC_035103.1	44201530	.	C	T	.	.	MAF_INRAE=8.333
NC_035103.1	44201614	.	A	G	.	.	MAF_USDA=8.333
NC_035103.1	44201799	.	G	A	.	.	MAF_INRAE=6.962;MAF_USDA=5.882
NC_035103.1	44201805	.	G	A	.	.	MAF_INRAE=5.263;MAF_USDA=4.098
NC_035103.1	44201807	.	A	C	.	.	MAF_INRAE=15.0;MAF_USDA=18.824
NC_035103.1	44201848	.	A	G	.	.	MAF_INRAE=14.167
NC_035103.1	44201883	.	T	G	.	.	MAF_USDA=4.098
NC_035103.1	44201986	.	C	A	.	.	MAF_USDA=4.762
NC_035103.1	44201987	.	A	T	.	.	MAF_INRAE=8.228;MAF_USDA=15.476
NC_035103.1	44202053	.	T	A	.	.	MAF_USDA=4.918
NC_035103.1	44202056	.	C	T	.	.	MAF_INRAE=7.595;MAF_USDA=7.647
NC_035103.1	44202088	.	G	T	.	.	MAF_USDA=10.656
NC_035103.1	44202136	.	C	G	.	.	MAF_INRAE=18.987;MAF_USDA=25.294
NC_035103.1	44202168	.	C	T	.	.	MAF_USDA=5.738
NC_035103.1	44202194	.	G	C	.	.	MAF_USDA=4.706
NC_035103.1	44202200	.	T	G	.	.	MAF_USDA=5.738
NC_035103.1	44202222	.	C	T	.	.	MAF_USDA=1.639
NC_035103.1	44202321	.	C	T	.	.	MAF_INRAE=3.165;MAF_USDA=4.918
NC_035103.1	44202408	.	C	T	.	.	MAF_USDA=4.167
NC_035103.1	44202452	.	T	G	.	.	MAF_INRAE=7.595;MAF_USDA=14.118
NC_035103.1	44202487	.	A	G	.	.	MAF_USDA=1.639
NC_035103.1	44202570	.	ACCA	ACCC	.	.	MAF_USDA=6.25
NC_035103.1	44202573	.	A	C	.	.	MAF_INRAE=7.595
NC_035103.1	44202579	.	T	C	.	.	MAF_USDA=1.639
NC_035103.1	44202591	.	G	A	.	.	MAF_INRAE=12.025;MAF_USDA=15.882
NC_035103.1	44202601	.	C	A	.	.	MAF_USDA=7.377
NC_035103.1	44202602	.	T	C	.	.	MAF_USDA=4.098
NC_035103.1	44202643	.	C	T	.	.	MAF_USDA=1.639
NC_035103.1	44202674	.	C	A	.	.	MAF_INRAE=6.962
NC_035103.1	44202688	.	G	A	.	.	MAF_USDA=13.529
NC_035103.1	44202725	.	G	T	.	.	MAF_USDA=16.471
NC_035103.1	44202789	.	T	C	.	.	MAF_USDA=6.667
NC_035103.1	44202797	.	A	C	.	.	MAF_USDA=10.714
NC_035103.1	44202798	.	C	T	.	.	MAF_USDA=6.667
NC_035103.1	44202819	.	T	C	.	.	MAF_USDA=11.475
NC_035103.1	44202827	.	A	C	.	.	MAF_USDA=13.934
NC_035103.1	44202857	.	C	A	.	.	MAF_USDA=29.167
NC_035103.1	44204298	.	T	G	.	.	MAF_USDA=6.25
NC_035103.1	44204310	.	C	G	.	.	MAF_USDA=8.235
NC_035103.1	44204328	.	A	G	.	.	MAF_USDA=6.557
NC_035103.1	44204335	.	G	A	.	.	MAF_USDA=9.836
NC_035103.1	44204430	.	A	T	.	.	MAF_USDA=7.059
NC_035103.1	44204461	.	G	T	.	.	MAF_USDA=10.417
NC_035103.1	44204530	.	T	C	.	.	MAF_USDA=25.0
NC_035103.1	44204533	.	G	A	.	.	MAF_USDA=4.237
NC_035103.1	44204713	.	A	G	.	.	MAF_USDA=9.836
NC_035103.1	44204844	.	C	T	.	.	MAF_USDA=1.639
NC_035103.1	44204865	.	A	G	.	.	MAF_INRAE=3.333
NC_035103.1	44204890	.	C	T	.	.	MAF_USDA=4.098
NC_035103.1	44204924	.	C	T	.	.	MAF_INRAE=7.595;MAF_USDA=10.0
NC_035103.1	44204963	.	T	C	.	.	MAF_USDA=9.836
NC_035103.1	44204966	.	C	A	.	.	MAF_USDA=33.929
NC_035103.1	44204970	.	C	A	.	.	MAF_USDA=3.333
NC_035103.1	44204998	.	T	G	.	.	MAF_USDA=1.639
NC_035103.1	44205054	.	C	T	.	.	MAF_USDA=50.0
NC_035103.1	44205101	.	T	C	.	.	MAF_USDA=33.333
NC_035103.1	44205112	.	C	A	.	.	MAF_USDA=29.167
NC_035103.1	44205163	.	C	G	.	.	MAF_USDA=10.417
NC_035103.1	44205167	.	T	A	.	.	MAF_USDA=20.833
NC_035103.1	44205206	.	C	A	.	.	MAF_USDA=33.333
NC_035103.1	44205334	.	T	C	.	.	MAF_INRAE=2.632
NC_035103.1	44205389	.	C	A	.	.	MAF_USDA=14.583
NC_035103.1	44206705	.	G	A	.	.	MAF_INRAE=3.333;MAF_USDA=8.333
NC_035103.1	44206719	.	C	T	.	.	MAF_USDA=18.852
NC_035103.1	44206742	.	C	A	.	.	MAF_USDA=37.5
NC_035103.1	44206816	.	A	T	.	.	MAF_USDA=8.197
NC_035103.1	44206822	.	C	G	.	.	MAF_INRAE=4.167;MAF_USDA=29.167
NC_035103.1	44206932	.	G	A	.	.	MAF_USDA=1.639
NC_035103.1	44206945	.	G	A	.	.	MAF_USDA=2.459
NC_035103.1	44206985	.	G	C	.	.	MAF_USDA=1.639
NC_035103.1	44207052	.	C	G	.	.	MAF_INRAE=3.165;MAF_USDA=27.049
NC_035103.1	44207105	.	C	A	.	.	MAF_INRAE=3.165;MAF_USDA=2.459
NC_035103.1	44207192	.	C	T	.	.	MAF_USDA=1.639
NC_035103.1	44207193	.	C	A	.	.	MAF_INRAE=3.165;MAF_USDA=8.197
NC_035103.1	44207195	.	C	G	.	.	MAF_USDA=2.459
NC_035103.1	44207265	.	C	T	.	.	MAF_USDA=5.294
NC_035103.1	44207266	.	G	A	.	.	MAF_INRAE=16.456;MAF_USDA=13.529
NC_035103.1	44207289	.	G	A	.	.	MAF_USDA=10.656
NC_035103.1	44207321	.	T	C	.	.	MAF_USDA=7.647
NC_035103.1	44207372	.	G	A	.	.	MAF_INRAE=3.165;MAF_USDA=2.459
NC_035103.1	44207456	.	A	G	.	.	MAF_INRAE=3.165;MAF_USDA=13.934
NC_035103.1	44207493	.	C	A	.	.	MAF_INRAE=3.165;MAF_USDA=34.118
NC_035103.1	44207497	.	G	T	.	.	MAF_INRAE=30.0
NC_035103.1	44207516	.	A	G	.	.	MAF_USDA=41.667
NC_035103.1	44207518	.	A	T	.	.	MAF_USDA=39.583
NC_035103.1	44207519	.	G	T	.	.	MAF_USDA=41.667
NC_035103.1	44207522	.	G	T	.	.	MAF_USDA=39.583
NC_035103.1	44207540	.	T	A	.	.	MAF_USDA=6.25
NC_035103.1	44207544	.	T	C	.	.	MAF_INRAE=2.5;MAF_USDA=6.25
NC_035103.1	44207546	.	A	T	.	.	MAF_INRAE=2.5;MAF_USDA=27.439
NC_035103.1	44207550	.	C	T	.	.	MAF_USDA=7.143
NC_035103.1	44207560	.	C	A	.	.	MAF_INRAE=3.165;MAF_USDA=25.882
NC_035103.1	44207591	.	C	T	.	.	MAF_USDA=4.098
NC_035103.1	44207657	.	A	C	.	.	MAF_INRAE=3.165;MAF_USDA=26.23
NC_035103.1	44207668	.	C	A	.	.	MAF_USDA=1.639
NC_035103.1	44207707	.	G	A	.	.	MAF_USDA=8.197
NC_035103.1	44207709	.	G	A	.	.	MAF_USDA=4.098
NC_035103.1	44207772	.	G	A	.	.	MAF_USDA=1.639
NC_035103.1	44207866	.	A	T	.	.	MAF_INRAE=3.165;MAF_USDA=26.23
NC_035103.1	44207867	.	T	A	.	.	MAF_INRAE=2.5;MAF_USDA=26.23
NC_035103.1	44207922	.	C	A	.	.	MAF_USDA=7.059
NC_035103.1	44207998	.	C	T	.	.	MAF_INRAE=12.658;MAF_USDA=12.353
NC_035103.1	44208049	.	A	C	.	.	MAF_INRAE=7.895
NC_035103.1	44208084	.	T	A	.	.	MAF_INRAE=7.895
NC_035103.1	44208141	.	C	G	.	.	MAF_USDA=5.882
NC_035103.1	44208193	.	A	C	.	.	MAF_USDA=8.235
NC_035103.1	44208214	.	G	A	.	.	MAF_USDA=1.639
NC_035103.1	44208217	.	A	G	.	.	MAF_USDA=1.639
NC_035103.1	44208238	.	T	C	.	.	MAF_USDA=1.639
NC_035103.1	44208239	.	A	T	.	.	MAF_USDA=1.639
NC_035103.1	44208240	.	A	T	.	.	MAF_USDA=1.639
NC_035103.1	44208241	.	C	T	.	.	MAF_USDA=1.639
NC_035103.1	44208242	.	A	G	.	.	MAF_USDA=1.639
NC_035103.1	44208252	.	T	A	.	.	MAF_USDA=2.459
NC_035103.1	44208258	.	A	G	.	.	MAF_INRAE=43.038;MAF_USDA=14.118
NC_035103.1	44208293	.	G	A	.	.	MAF_USDA=1.639
NC_035103.1	44208294	.	A	C	.	.	MAF_USDA=1.639
NC_035103.1	44208298	.	C	A	.	.	MAF_INRAE=48.101;MAF_USDA=13.529
NC_035103.1	44208319	.	T	C	.	.	MAF_USDA=3.279
NC_035103.1	44208341	.	G	T	.	.	MAF_USDA=2.459
NC_035103.1	44208398	.	G	T	.	.	MAF_USDA=8.333
NC_035103.1	44208527	.	C	G	.	.	MAF_USDA=1.667
NC_035103.1	44208546	.	T	A	.	.	MAF_USDA=5.357
NC_035103.1	44208621	.	G	A	.	.	MAF_INRAE=9.167;MAF_USDA=5.738
NC_035103.1	44208626	.	C	T	.	.	MAF_INRAE=43.038;MAF_USDA=5.882
NC_035103.1	44208662	.	A	C	.	.	MAF_INRAE=26.582;MAF_USDA=4.918
NC_035103.1	44208672	.	C	T	.	.	MAF_INRAE=11.392;MAF_USDA=30.0
NC_035103.1	44208747	.	G	A	.	.	MAF_INRAE=8.228;MAF_USDA=8.333
NC_035103.1	44208821	.	C	T	.	.	MAF_USDA=10.656
NC_035103.1	44208822	.	T	G	.	.	MAF_USDA=10.656
NC_035103.1	44208823	.	T	G	.	.	MAF_USDA=10.656
NC_035103.1	44208836	.	T	C	.	.	MAF_INRAE=3.165;MAF_USDA=27.647
NC_035103.1	44208844	.	T	G	.	.	MAF_INRAE=3.165;MAF_USDA=27.647
NC_035103.1	44208994	.	C	G	.	.	MAF_USDA=6.25
NC_035103.1	44209020	.	T	G	.	.	MAF_USDA=3.279
NC_035103.1	44209076	.	A	G	.	.	MAF_INRAE=3.333
NC_035103.1	44209081	.	C	T	.	.	MAF_INRAE=3.333
NC_035103.1	44209098	.	T	A	.	.	MAF_INRAE=5.263;MAF_USDA=22.941
NC_035103.1	44209102	.	A	G	.	.	MAF_USDA=1.639
NC_035103.1	44209110	.	G	A	.	.	MAF_USDA=2.353
NC_035103.1	44209112	.	T	A	.	.	MAF_INRAE=3.165;MAF_USDA=2.459
NC_035103.1	44209127	.	A	G	.	.	MAF_INRAE=1.667;MAF_USDA=6.25
NC_035103.1	44209146	.	C	T	.	.	MAF_INRAE=11.392;MAF_USDA=42.941
NC_035103.1	44209159	.	C	T	.	.	MAF_INRAE=5.263;MAF_USDA=8.824
NC_035103.1	44209258	.	T	A	.	.	MAF_INRAE=3.165;MAF_USDA=24.59
NC_035103.1	44209323	.	G	T	.	.	MAF_INRAE=5.263;MAF_USDA=24.118
NC_035103.1	44209387	.	C	A	.	.	MAF_USDA=3.279
NC_035103.1	44209388	.	A	T	.	.	MAF_USDA=3.279
NC_035103.1	44209400	.	C	T	.	.	MAF_INRAE=16.456
NC_035103.1	44209455	.	T	A	.	.	MAF_INRAE=3.165;MAF_USDA=24.118
NC_035103.1	44209473	.	C	A	.	.	MAF_USDA=4.918
NC_035103.1	44209534	.	C	T	.	.	MAF_USDA=4.167
NC_035103.1	44209540	.	C	A	.	.	MAF_INRAE=14.557;MAF_USDA=41.667
NC_035103.1	44209576	.	T	C	.	.	MAF_USDA=1.639
NC_035103.1	44209639	.	A	C	.	.	MAF_USDA=11.176
NC_035103.1	44209676	.	A	G	.	.	MAF_INRAE=4.43;MAF_USDA=45.294
NC_035103.1	44209677	.	T	G	.	.	MAF_INRAE=10.0;MAF_USDA=47.059
NC_035103.1	44209727	.	C	T	.	.	MAF_INRAE=5.263;MAF_USDA=10.0
NC_035103.1	44209790	.	A	T	.	.	MAF_INRAE=5.263;MAF_USDA=15.294
NC_035103.1	44209811	.	A	C	.	.	MAF_INRAE=5.263;MAF_USDA=15.294
NC_035103.1	44209833	.	G	A	.	.	MAF_INRAE=11.392;MAF_USDA=22.941
NC_035103.1	44209839	.	G	A	.	.	MAF_INRAE=11.392;MAF_USDA=25.294
NC_035103.1	44209918	.	C	T	.	.	MAF_USDA=2.459
NC_035103.1	44210047	.	A	T	.	.	MAF_USDA=37.5
NC_035103.1	44210055	.	C	A	.	.	MAF_INRAE=14.557;MAF_USDA=34.706
NC_035103.1	44210072	.	C	T	.	.	MAF_INRAE=14.557;MAF_USDA=43.75
NC_035103.1	44210093	.	G	A	.	.	MAF_USDA=14.754
NC_035103.1	44210176	.	T	A	.	.	MAF_USDA=6.25
NC_035103.1	44210197	.	C	T	.	.	MAF_INRAE=3.165;MAF_USDA=30.0
NC_035103.1	44210316	.	A	G	.	.	MAF_INRAE=11.392;MAF_USDA=31.765
NC_035103.1	44210364	.	A	G	.	.	MAF_USDA=3.279
NC_035103.1	44210438	.	C	A	.	.	MAF_INRAE=16.456;MAF_USDA=12.5
NC_035103.1	44210602	.	G	T	.	.	MAF_INRAE=15.789;MAF_USDA=21.176
NC_035103.1	44210695	.	G	T	.	.	MAF_USDA=35.417
NC_035103.1	44210799	.	T	A	.	.	MAF_USDA=8.824
NC_035103.1	44210806	.	T	C	.	.	MAF_USDA=13.934
NC_035103.1	44210867	.	G	A	.	.	MAF_USDA=2.5
NC_035103.1	44210928	.	T	G	.	.	MAF_USDA=1.639
NC_035103.1	44210989	.	A	G	.	.	MAF_INRAE=5.263;MAF_USDA=18.033
NC_035103.1	44211055	.	T	A	.	.	MAF_USDA=1.639
NC_035103.1	44211056	.	A	T	.	.	MAF_USDA=1.639
NC_035103.1	44211061	.	T	G	.	.	MAF_INRAE=10.127;MAF_USDA=24.118
NC_035103.1	44211070	.	T	A	.	.	MAF_USDA=1.639
NC_035103.1	44211107	.	A	G	.	.	MAF_USDA=2.459
NC_035103.1	44211116	.	C	T	.	.	MAF_USDA=9.836
NC_035103.1	44211127	.	C	T	.	.	MAF_INRAE=16.456;MAF_USDA=12.941
NC_035103.1	44211134	.	T	C	.	.	MAF_INRAE=10.127;MAF_USDA=24.706
NC_035103.1	44211166	.	C	T	.	.	MAF_USDA=3.279
NC_035103.1	44211167	.	A	T	.	.	MAF_INRAE=10.759;MAF_USDA=25.294
NC_035103.1	44211171	.	G	T	.	.	MAF_USDA=2.459
NC_035103.1	44211217	.	C	A	.	.	MAF_INRAE=10.127;MAF_USDA=7.059
NC_035103.1	44211354	.	C	A	.	.	MAF_USDA=4.098
NC_035103.1	44211358	.	G	T	.	.	MAF_USDA=22.353
NC_035103.1	44211374	.	G	A	.	.	MAF_USDA=1.639
NC_035103.1	44211375	.	G	T	.	.	MAF_USDA=1.639
NC_035103.1	44211377	.	A	G	.	.	MAF_USDA=10.0
NC_035103.1	44211406	.	C	T	.	.	MAF_USDA=1.639
NC_035103.1	44211479	.	C	T	.	.	MAF_INRAE=15.19;MAF_USDA=35.417
NC_035103.1	44211492	.	G	C	.	.	MAF_USDA=1.639
NC_035103.1	44211505	.	T	A	.	.	MAF_USDA=4.167
NC_035103.1	44211506	.	G	A	.	.	MAF_USDA=1.639
NC_035103.1	44211533	.	T	G	.	.	MAF_INRAE=10.127;MAF_USDA=23.529
NC_035103.1	44211575	.	T	G	.	.	MAF_INRAE=13.291;MAF_USDA=37.5
NC_035103.1	44211665	.	C	T	.	.	MAF_USDA=4.098
NC_035103.1	44211715	.	G	A	.	.	MAF_INRAE=10.526
NC_035103.1	44211724	.	T	G	.	.	MAF_USDA=4.118
NC_035103.1	44211728	.	A	G	.	.	MAF_INRAE=8.333;MAF_USDA=25.294
NC_035103.1	44211781	.	A	T	.	.	MAF_USDA=4.098
NC_035103.1	44211867	.	C	T	.	.	MAF_USDA=2.459
NC_035103.1	44211895	.	G	A	.	.	MAF_USDA=16.471
NC_035103.1	44211963	.	T	C	.	.	MAF_INRAE=10.127;MAF_USDA=25.882
NC_035103.1	44211968	.	C	G	.	.	MAF_INRAE=10.127;MAF_USDA=26.471
NC_035103.1	44211983	.	G	A	.	.	MAF_USDA=2.459
NC_035103.1	44212018	.	A	T	.	.	MAF_INRAE=15.19;MAF_USDA=33.333
NC_035103.1	44212049	.	A	G	.	.	MAF_USDA=2.459
NC_035103.1	44212246	.	C	A	.	.	MAF_USDA=15.882
NC_035103.1	44212286	.	G	A	.	.	MAF_USDA=4.918
NC_035103.1	44212350	.	C	A	.	.	MAF_USDA=6.471
NC_035103.1	44212363	.	T	C	.	.	MAF_USDA=4.706
NC_035103.1	44212370	.	G	T	.	.	MAF_INRAE=17.089;MAF_USDA=15.294
NC_035103.1	44212394	.	G	T	.	.	MAF_USDA=9.836
NC_035103.1	44212401	.	T	C	.	.	MAF_INRAE=4.43;MAF_USDA=22.951
NC_035103.1	44212441	.	T	C	.	.	MAF_INRAE=9.494;MAF_USDA=24.706
NC_035103.1	44212461	.	C	A	.	.	MAF_INRAE=3.165;MAF_USDA=7.377
NC_035103.1	44212583	.	G	A	.	.	MAF_USDA=1.639
NC_035103.1	44212643	.	C	A	.	.	MAF_INRAE=11.392;MAF_USDA=30.0
NC_035103.1	44212664	.	C	T	.	.	MAF_INRAE=16.456;MAF_USDA=32.353
NC_035103.1	44212690	.	A	G	.	.	MAF_USDA=2.459
NC_035103.1	44212712	.	T	C	.	.	MAF_USDA=1.639
NC_035103.1	44212771	.	C	A	.	.	MAF_INRAE=21.053;MAF_USDA=25.294
NC_035103.1	44212790	.	C	A	.	.	MAF_USDA=5.738
NC_035103.1	44212808	.	A	T	.	.	MAF_INRAE=21.053;MAF_USDA=20.588
NC_035103.1	44212848	.	G	A	.	.	MAF_USDA=1.639
NC_035103.1	44212858	.	T	G	.	.	MAF_USDA=4.118
NC_035103.1	44212864	.	G	A	.	.	MAF_USDA=1.639
NC_035103.1	44214017	.	G	C	.	.	MAF_INRAE=9.494;MAF_USDA=7.229
NC_035103.1	44214031	.	C	G	.	.	MAF_INRAE=21.053;MAF_USDA=6.471
NC_035103.1	44214224	.	A	T	.	.	MAF_INRAE=2.632;MAF_USDA=3.279
NC_035103.1	44214240	.	C	T	.	.	MAF_USDA=4.918
NC_035103.1	44214252	.	G	A	.	.	MAF_USDA=5.738
NC_035103.1	44214267	.	A	T	.	.	MAF_USDA=8.197
NC_035103.1	44214319	.	A	T	.	.	MAF_INRAE=36.076;MAF_USDA=42.353
NC_035103.1	44214344	.	A	G	.	.	MAF_USDA=10.656
NC_035103.1	44214350	.	A	T	.	.	MAF_USDA=1.639
NC_035103.1	44214362	.	T	A	.	.	MAF_USDA=4.918
NC_035103.1	44214383	.	T	G	.	.	MAF_INRAE=22.152;MAF_USDA=16.471
NC_035103.1	44214473	.	C	A	.	.	MAF_INRAE=15.823;MAF_USDA=12.353
NC_035103.1	44214585	.	A	G	.	.	MAF_USDA=5.882
NC_035103.1	44214625	.	T	A	.	.	MAF_INRAE=11.392;MAF_USDA=28.824
NC_035103.1	44214709	.	C	A	.	.	MAF_INRAE=30.0;MAF_USDA=4.167
NC_035103.1	44214710	.	C	A	.	.	MAF_INRAE=12.025;MAF_USDA=28.824
NC_035103.1	44214774	.	C	T	.	.	MAF_INRAE=5.263;MAF_USDA=4.098
NC_035103.1	44214775	.	G	A	.	.	MAF_USDA=4.918
NC_035103.1	44214879	.	T	G	.	.	MAF_INRAE=25.316;MAF_USDA=12.5
NC_035103.1	44214976	.	A	G	.	.	MAF_USDA=20.833
NC_035103.1	44214977	.	C	A	.	.	MAF_USDA=6.25
NC_035103.1	44215028	.	T	G	.	.	MAF_USDA=20.833
NC_035103.1	44219705	.	G	A	.	.	MAF_INRAE=7.5
NC_035103.1	44219709	.	A	C	.	.	MAF_INRAE=7.5
NC_035103.1	44219835	.	A	T	.	.	MAF_INRAE=12.025;MAF_USDA=27.647
NC_035103.1	44219843	.	T	C	.	.	MAF_INRAE=12.025;MAF_USDA=28.235
NC_035103.1	44219850	.	C	T	.	.	MAF_USDA=1.639
NC_035103.1	44219891	.	C	A	.	.	MAF_INRAE=37.975;MAF_USDA=47.647
NC_035103.1	44219921	.	C	G	.	.	MAF_USDA=12.295
NC_035103.1	44219963	.	A	G	.	.	MAF_USDA=1.639
NC_035103.1	44219969	.	A	G	.	.	MAF_USDA=5.882
NC_035103.1	44219970	.	G	A	.	.	MAF_USDA=9.836
NC_035103.1	44220006	.	G	A	.	.	MAF_INRAE=25.949;MAF_USDA=19.412
NC_035103.1	44220316	.	A	C	.	.	MAF_USDA=1.639
NC_035103.1	44220324	.	C	A	.	.	MAF_USDA=1.639
NC_035103.1	44220328	.	C	T	.	.	MAF_USDA=1.639
NC_035103.1	44220331	.	G	C	.	.	MAF_USDA=1.639
NC_035103.1	44220491	.	A	C	.	.	MAF_USDA=2.459
NC_035103.1	44220553	.	T	C	.	.	MAF_USDA=5.738
NC_035103.1	44220557	.	A	T	.	.	MAF_USDA=1.639
NC_035103.1	44220748	.	C	T	.	.	MAF_INRAE=7.595;MAF_USDA=6.25
NC_035103.1	44220816	.	C	A	.	.	MAF_INRAE=19.62;MAF_USDA=11.176
NC_035103.1	44220846	.	A	G	.	.	MAF_USDA=4.918
NC_035103.1	44220867	.	C	T	.	.	MAF_USDA=1.639
NC_035103.1	44220871	.	A	C	.	.	MAF_INRAE=25.949;MAF_USDA=20.588
NC_035103.1	44220891	.	C	A	.	.	MAF_INRAE=5.263;MAF_USDA=1.639
NC_035103.1	44220908	.	G	T	.	.	MAF_INRAE=25.949;MAF_USDA=22.941
NC_035103.1	44220920	.	G	A	.	.	MAF_INRAE=3.333
NC_035103.1	44220991	.	T	G	.	.	MAF_USDA=1.639
NC_035103.1	44221010	.	G	C	.	.	MAF_USDA=1.639
NC_035103.1	44221092	.	C	T	.	.	MAF_USDA=3.279
NC_035103.1	44221114	.	C	A	.	.	MAF_USDA=3.279
NC_035103.1	44221194	.	T	C	.	.	MAF_USDA=3.279
NC_035103.1	44221249	.	A	C	.	.	MAF_INRAE=8.333
NC_035103.1	44221250	.	T	G	.	.	MAF_INRAE=8.333
NC_035103.1	44221265	.	T	A	.	.	MAF_INRAE=4.167
NC_035103.1	44221319	.	G	T	.	.	MAF_USDA=1.639
NC_035103.1	44221381	.	C	A	.	.	MAF_USDA=6.25
NC_035103.1	44221414	.	C	T	.	.	MAF_USDA=1.639
NC_035103.1	44221441	.	A	T	.	.	MAF_INRAE=30.0;MAF_USDA=2.941
NC_035103.1	44221443	.	G	A	.	.	MAF_INRAE=16.456;MAF_USDA=11.176
NC_035103.1	44221499	.	G	T	.	.	MAF_INRAE=11.392;MAF_USDA=30.0
NC_035103.1	44221502	.	A	T	.	.	MAF_INRAE=8.333;MAF_USDA=28.235
NC_035103.1	44221510	.	C	T	.	.	MAF_USDA=1.639
NC_035103.1	44221511	.	G	A	.	.	MAF_INRAE=5.0;MAF_USDA=2.459
NC_035103.1	44221577	.	A	T	.	.	MAF_INRAE=15.789;MAF_USDA=7.059
NC_035103.1	44221587	.	C	A	.	.	MAF_USDA=3.529
NC_035103.1	44221590	.	A	G	.	.	MAF_USDA=3.529
NC_035103.1	44221622	.	T	G	.	.	MAF_INRAE=11.392;MAF_USDA=28.235
NC_035103.1	44221717	.	T	C	.	.	MAF_USDA=3.279
NC_035103.1	44221771	.	G	T	.	.	MAF_USDA=4.762
NC_035103.1	44221772	.	C	T	.	.	MAF_USDA=4.762
NC_035103.1	44221787	.	T	C	.	.	MAF_INRAE=11.392;MAF_USDA=28.235
NC_035103.1	44221802	.	A	G	.	.	MAF_INRAE=11.392;MAF_USDA=27.059
NC_035103.1	44221816	.	G	T	.	.	MAF_INRAE=37.342;MAF_USDA=29.167
NC_035103.1	44221829	.	G	A	.	.	MAF_INRAE=11.392;MAF_USDA=28.824
NC_035103.1	44221833	.	T	C	.	.	MAF_USDA=1.639
NC_035103.1	44221855	.	C	T	.	.	MAF_USDA=1.639
NC_035103.1	44221967	.	T	A	.	.	MAF_INRAE=11.392;MAF_USDA=22.353
NC_035103.1	44222029	.	C	T	.	.	MAF_INRAE=25.949;MAF_USDA=11.176
NC_035103.1	44222093	.	A	G	.	.	MAF_INRAE=12.025;MAF_USDA=29.412
NC_035103.1	44222137	.	A	G	.	.	MAF_USDA=2.459
NC_035103.1	44222218	.	A	T	.	.	MAF_INRAE=13.333
NC_035103.1	44222251	.	T	C	.	.	MAF_INRAE=10.127;MAF_USDA=27.059
NC_035103.1	44222345	.	G	T	.	.	MAF_INRAE=10.759;MAF_USDA=27.647
NC_035103.1	44222349	.	C	T	.	.	MAF_USDA=1.639
NC_035103.1	44222353	.	C	T	.	.	MAF_USDA=3.279
NC_035103.1	44222424	.	A	G	.	.	MAF_INRAE=25.949;MAF_USDA=12.941
NC_035103.1	44222433	.	A	C	.	.	MAF_USDA=4.098
NC_035103.1	44222443	.	A	G	.	.	MAF_USDA=4.098
NC_035103.1	44222444	.	C	T	.	.	MAF_USDA=4.098
NC_035103.1	44222459	.	T	C	.	.	MAF_INRAE=15.823;MAF_USDA=9.412
NC_035103.1	44222483	.	C	A	.	.	MAF_USDA=5.882
NC_035103.1	44222520	.	G	T	.	.	MAF_INRAE=15.789
NC_035103.1	44222533	.	C	A	.	.	MAF_INRAE=21.053;MAF_USDA=31.25
NC_035103.1	44222535	.	G	A	.	.	MAF_USDA=5.833
NC_035103.1	44222537	.	C	A	.	.	MAF_USDA=3.279
NC_035103.1	44222541	.	A	G	.	.	MAF_USDA=22.353
NC_035103.1	44222542	.	A	T	.	.	MAF_USDA=1.639
NC_035103.1	44222548	.	C	T	.	.	MAF_USDA=1.639
NC_035103.1	44222660	.	T	C	.	.	MAF_USDA=22.881
NC_035103.1	44228819	.	C	G	.	.	MAF_USDA=1.639
NC_035103.1	44229006	.	G	C	.	.	MAF_USDA=4.118
NC_035103.1	44229074	.	G	A	.	.	MAF_USDA=5.738
NC_035103.1	44229108	.	A	C	.	.	MAF_USDA=5.738
NC_035103.1	44229278	.	C	G	.	.	MAF_USDA=1.639
NC_035103.1	44229288	.	G	A	.	.	MAF_INRAE=15.19;MAF_USDA=2.941
NC_035103.1	44229342	.	A	T	.	.	MAF_INRAE=3.333;MAF_USDA=4.918
NC_035103.1	44229471	.	G	A	.	.	MAF_INRAE=4.167;MAF_USDA=1.639
NC_035103.1	44229504	.	A	G	.	.	MAF_USDA=8.824
NC_035103.1	44229546	.	C	T	.	.	MAF_USDA=1.639
NC_035103.1	44229619	.	A	C	.	.	MAF_USDA=1.639
NC_035103.1	44229627	.	T	A	.	.	MAF_USDA=31.25
NC_035103.1	44229637	.	G	T	.	.	MAF_USDA=31.25
NC_035103.1	44229659	.	G	A	.	.	MAF_USDA=1.639
NC_035103.1	44229778	.	A	C	.	.	MAF_INRAE=5.263
NC_035103.1	44229783	.	A	G	.	.	MAF_INRAE=15.823;MAF_USDA=15.882
NC_035103.1	44229896	.	C	G	.	.	MAF_USDA=4.918
NC_035103.1	44229903	.	G	A	.	.	MAF_INRAE=16.456;MAF_USDA=11.176
NC_035103.1	44229985	.	T	A	.	.	MAF_USDA=1.639
NC_035103.1	44230030	.	G	A	.	.	MAF_USDA=33.333
NC_035103.1	44230077	.	G	A	.	.	MAF_USDA=4.098
NC_035103.1	44230186	.	C	T	.	.	MAF_USDA=14.754
NC_035103.1	44230212	.	T	A	.	.	MAF_USDA=1.639
NC_035103.1	44230249	.	A	G	.	.	MAF_USDA=2.353
NC_035103.1	44230255	.	G	A	.	.	MAF_USDA=2.459
NC_035103.1	44230295	.	G	C	.	.	MAF_INRAE=9.167;MAF_USDA=5.738
NC_035103.1	44230299	.	C	T	.	.	MAF_USDA=1.639
NC_035103.1	44230310	.	G	A	.	.	MAF_USDA=5.294
NC_035103.1	44230344	.	A	G	.	.	MAF_INRAE=10.127;MAF_USDA=41.176
NC_035103.1	44230370	.	G	A	.	.	MAF_INRAE=10.127;MAF_USDA=47.647
NC_035103.1	44230374	.	T	C	.	.	MAF_USDA=13.934
NC_035103.1	44230398	.	A	G	.	.	MAF_INRAE=10.127;MAF_USDA=41.765
NC_035103.1	44230422	.	C	T	.	.	MAF_INRAE=5.0
NC_035103.1	44230471	.	G	A	.	.	MAF_USDA=13.934
NC_035103.1	44230524	.	G	T	.	.	MAF_INRAE=10.127;MAF_USDA=40.588
NC_035103.1	44230527	.	T	A	.	.	MAF_INRAE=11.392;MAF_USDA=40.0
NC_035103.1	44230543	.	T	A	.	.	MAF_INRAE=10.127;MAF_USDA=41.176
NC_035103.1	44230570	.	C	T	.	.	MAF_INRAE=10.127;MAF_USDA=41.176
NC_035103.1	44230595	.	A	C	.	.	MAF_INRAE=22.785;MAF_USDA=10.0
NC_035103.1	44230596	.	C	A	.	.	MAF_USDA=4.918
NC_035103.1	44230662	.	C	T	.	.	MAF_INRAE=5.0
NC_035103.1	44230729	.	C	G	.	.	MAF_USDA=19.643
NC_035103.1	44230772	.	C	T	.	.	MAF_USDA=13.934
NC_035103.1	44230792	.	C	G	.	.	MAF_INRAE=10.127;MAF_USDA=41.765
NC_035103.1	44230877	.	A	C	.	.	MAF_USDA=5.882
NC_035103.1	44231010	.	T	G	.	.	MAF_INRAE=10.759;MAF_USDA=32.353
NC_035103.1	44231125	.	G	T	.	.	MAF_USDA=1.639
NC_035103.1	44231139	.	A	C	.	.	MAF_USDA=4.918
NC_035103.1	44231147	.	G	A	.	.	MAF_INRAE=15.789;MAF_USDA=42.941
NC_035103.1	44231177	.	A	G	.	.	MAF_INRAE=10.759;MAF_USDA=40.0
NC_035103.1	44231190	.	A	T	.	.	MAF_USDA=1.639
NC_035103.1	44231195	.	C	A	.	.	MAF_USDA=2.459
NC_035103.1	44231242	.	C	G	.	.	MAF_USDA=4.918
NC_035103.1	44231244	.	G	A	.	.	MAF_INRAE=10.127;MAF_USDA=9.412
NC_035103.1	44231247	.	C	G	.	.	MAF_INRAE=8.333;MAF_USDA=42.353
NC_035103.1	44231315	.	T	C	.	.	MAF_USDA=12.295
NC_035103.1	44231331	.	C	T	.	.	MAF_USDA=4.167
NC_035103.1	44231374	.	C	T	.	.	MAF_USDA=5.882
NC_035103.1	44231399	.	C	T	.	.	MAF_INRAE=10.127;MAF_USDA=8.235
NC_035103.1	44231423	.	T	C	.	.	MAF_USDA=6.557
NC_035103.1	44231453	.	C	T	.	.	MAF_INRAE=16.456;MAF_USDA=17.059
NC_035103.1	44231467	.	G	A	.	.	MAF_USDA=4.918
NC_035103.1	44231547	.	T	G	.	.	MAF_USDA=14.583
NC_035103.1	44231556	.	C	G	.	.	MAF_USDA=3.279
NC_035103.1	44231567	.	A	G	.	.	MAF_INRAE=10.127;MAF_USDA=41.765
NC_035103.1	44231612	.	A	G	.	.	MAF_USDA=4.706
NC_035103.1	44231673	.	G	T	.	.	MAF_INRAE=10.127;MAF_USDA=42.941
NC_035103.1	44231726	.	A	G	.	.	MAF_INRAE=10.127;MAF_USDA=41.765
NC_035103.1	44231741	.	A	C	.	.	MAF_INRAE=10.127;MAF_USDA=40.588
NC_035103.1	44231802	.	A	C	.	.	MAF_INRAE=10.127
NC_035103.1	44231846	.	C	A	.	.	MAF_USDA=5.882
NC_035103.1	44231849	.	A	C	.	.	MAF_INRAE=5.0;MAF_USDA=1.639
NC_035103.1	44231864	.	G	T	.	.	MAF_USDA=14.754
NC_035103.1	44231909	.	G	A	.	.	MAF_USDA=5.882
NC_035103.1	44231929	.	T	G	.	.	MAF_INRAE=9.494
NC_035103.1	44231930	.	G	T	.	.	MAF_USDA=5.294
NC_035103.1	44231958	.	A	T	.	.	MAF_USDA=4.167
NC_035103.1	44232170	.	G	C	.	.	MAF_USDA=2.353
NC_035103.1	44232216	.	T	G	.	.	MAF_USDA=4.167
NC_035103.1	44232262	.	A	T	.	.	MAF_USDA=29.878
NC_035103.1	44232264	.	A	T	.	.	MAF_USDA=29.878
NC_035103.1	44232298	.	A	T	.	.	MAF_USDA=15.217
NC_035103.1	44232316	.	C	G	.	.	MAF_USDA=43.182
NC_035103.1	44232475	.	G	A	.	.	MAF_USDA=2.439
NC_035103.1	44232483	.	C	T	.	.	MAF_USDA=8.475
NC_035103.1	44232534	.	T	C	.	.	MAF_USDA=15.663
NC_035103.1	44232542	.	A	T	.	.	MAF_USDA=7.627
NC_035103.1	44232563	.	A	G	.	.	MAF_INRAE=26.316;MAF_USDA=42.073
NC_035103.1	44232629	.	C	G	.	.	MAF_USDA=6.034
NC_035103.1	44232642	.	G	T	.	.	MAF_INRAE=47.368;MAF_USDA=40.244
NC_035103.1	44232666	.	G	A	.	.	MAF_USDA=13.793
NC_035103.1	44232678	.	C	A	.	.	MAF_USDA=1.695
NC_035103.1	44232701	.	T	A	.	.	MAF_INRAE=3.333;MAF_USDA=26.506
NC_035103.1	44232702	.	G	T	.	.	MAF_INRAE=3.333
NC_035103.1	44232754	.	C	A	.	.	MAF_USDA=7.229
NC_035103.1	44232787	.	C	T	.	.	MAF_INRAE=16.456;MAF_USDA=11.446
NC_035103.1	44232799	.	T	G	.	.	MAF_USDA=12.048
NC_035103.1	44232854	.	G	T	.	.	MAF_INRAE=18.987;MAF_USDA=18.675
NC_035103.1	44232861	.	T	G	.	.	MAF_INRAE=4.43;MAF_USDA=5.422
NC_035103.1	44232962	.	G	T	.	.	MAF_INRAE=47.468;MAF_USDA=31.325
NC_035103.1	44233091	.	A	G	.	.	MAF_USDA=4.237
NC_035103.1	44233129	.	T	G	.	.	MAF_USDA=1.695
NC_035103.1	44233169	.	A	G	.	.	MAF_INRAE=27.848;MAF_USDA=29.518
NC_035103.1	44233206	.	C	T	.	.	MAF_USDA=6.627
NC_035103.1	44233235	.	A	T	.	.	MAF_INRAE=7.595
NC_035103.1	44233241	.	T	C	.	.	MAF_USDA=5.085
NC_035103.1	44233320	.	T	A	.	.	MAF_INRAE=48.101;MAF_USDA=47.59
NC_035103.1	44233331	.	A	G	.	.	MAF_INRAE=44.304;MAF_USDA=38.554
NC_035103.1	44233334	.	A	C	.	.	MAF_INRAE=7.595;MAF_USDA=8.434
NC_035103.1	44233375	.	C	T	.	.	MAF_INRAE=7.595;MAF_USDA=3.012
NC_035103.1	44233377	.	C	T	.	.	MAF_INRAE=6.667;MAF_USDA=3.012
NC_035103.1	44233391	.	G	A	.	.	MAF_USDA=1.695
NC_035103.1	44233426	.	G	T	.	.	MAF_INRAE=11.392;MAF_USDA=34.337
NC_035103.1	44233548	.	G	A	.	.	MAF_USDA=4.819
NC_035103.1	44233598	.	G	A	.	.	MAF_USDA=1.695
NC_035103.1	44233750	.	C	G	.	.	MAF_USDA=1.695
NC_035103.1	44233763	.	C	A	.	.	MAF_INRAE=4.167
NC_035103.1	44233772	.	G	T	.	.	MAF_INRAE=21.519;MAF_USDA=10.417
NC_035103.1	44233847	.	A	T	.	.	MAF_INRAE=22.152;MAF_USDA=14.458
NC_035103.1	44233890	.	G	T	.	.	MAF_INRAE=21.519;MAF_USDA=17.797
NC_035103.1	44233962	.	G	A	.	.	MAF_INRAE=29.747;MAF_USDA=15.663
NC_035103.1	44233970	.	G	T	.	.	MAF_INRAE=13.291;MAF_USDA=7.627
NC_035103.1	44233971	.	G	T	.	.	MAF_INRAE=10.833;MAF_USDA=7.627
NC_035103.1	44233988	.	T	C	.	.	MAF_USDA=5.085
NC_035103.1	44234211	.	T	G	.	.	MAF_INRAE=20.886;MAF_USDA=8.235
NC_035103.1	44234304	.	T	C	.	.	MAF_USDA=9.836
NC_035103.1	44234326	.	C	T	.	.	MAF_INRAE=22.152;MAF_USDA=21.176
NC_035103.1	44234370	.	G	A	.	.	MAF_USDA=4.098
NC_035103.1	44234493	.	T	G	.	.	MAF_INRAE=43.333;MAF_USDA=22.941
NC_035103.1	44234569	.	T	A	.	.	MAF_INRAE=22.5;MAF_USDA=15.882
NC_035103.1	44234607	.	G	A	.	.	MAF_USDA=10.656
NC_035103.1	44234640	.	T	A	.	.	MAF_USDA=5.738
NC_035103.1	44234702	.	A	T	.	.	MAF_INRAE=21.053
NC_035103.1	44234703	.	T	C	.	.	MAF_USDA=15.06
NC_035103.1	44234715	.	C	A	.	.	MAF_USDA=5.0
NC_035103.1	44234744	.	A	G	.	.	MAF_USDA=8.333
NC_035103.1	44234764	.	G	A	.	.	MAF_USDA=1.639
NC_035103.1	44234783	.	C	T	.	.	MAF_USDA=3.333
NC_035103.1	44234816	.	A	G	.	.	MAF_USDA=3.279
NC_035103.1	44234818	.	G	T	.	.	MAF_USDA=2.459
NC_035103.1	44234831	.	T	C	.	.	MAF_INRAE=16.667;MAF_USDA=8.235
NC_035103.1	44234848	.	A	C	.	.	MAF_USDA=10.588
NC_035103.1	44234874	.	T	C	.	.	MAF_INRAE=17.5
NC_035103.1	44234887	.	C	G	.	.	MAF_USDA=3.279
NC_035103.1	44234889	.	C	T	.	.	MAF_USDA=8.333
NC_035103.1	44234898	.	G	C	.	.	MAF_USDA=39.583
NC_035103.1	44234911	.	C	T	.	.	MAF_USDA=2.459
NC_035103.1	44234916	.	T	C	.	.	MAF_USDA=10.0
NC_035103.1	44234922	.	G	T	.	.	MAF_USDA=1.639
NC_035103.1	44234956	.	C	T	.	.	MAF_USDA=39.583
NC_035103.1	44234969	.	C	T	.	.	MAF_USDA=18.75
NC_035103.1	44234977	.	T	C	.	.	MAF_USDA=22.917
NC_035103.1	44235018	.	T	C	.	.	MAF_INRAE=5.263;MAF_USDA=2.083
NC_035103.1	44235068	.	A	C	.	.	MAF_INRAE=5.263;MAF_USDA=10.417
NC_035103.1	44235115	.	G	A	.	.	MAF_INRAE=7.595;MAF_USDA=2.353
NC_035103.1	44235134	.	T	G	.	.	MAF_USDA=8.197
NC_035103.1	44235165	.	G	T	.	.	MAF_USDA=3.279
NC_035103.1	44235211	.	G	A	.	.	MAF_INRAE=7.595;MAF_USDA=3.529
NC_035103.1	44235220	.	T	C	.	.	MAF_INRAE=26.316;MAF_USDA=49.412
NC_035103.1	44235225	.	G	T	.	.	MAF_USDA=11.765
NC_035103.1	44235231	.	T	A	.	.	MAF_USDA=2.941
NC_035103.1	44235267	.	T	G	.	.	MAF_USDA=39.344
NC_035103.1	44235286	.	G	A	.	.	MAF_INRAE=12.025
NC_035103.1	44235291	.	A	G	.	.	MAF_USDA=41.071
NC_035103.1	44235292	.	G	A	.	.	MAF_USDA=41.071
NC_035103.1	44235304	.	C	T	.	.	MAF_INRAE=10.127;MAF_USDA=27.083
NC_035103.1	44235307	.	C	G	.	.	MAF_INRAE=18.333;MAF_USDA=36.957
NC_035103.1	44235309	.	C	A	.	.	MAF_INRAE=18.333
NC_035103.1	44235319	.	C	T	.	.	MAF_INRAE=12.025;MAF_USDA=9.412
NC_035103.1	44235374	.	C	T	.	.	MAF_INRAE=3.165;MAF_USDA=2.459
NC_035103.1	44235392	.	C	T	.	.	MAF_INRAE=7.595
NC_035103.1	44235407	.	C	T	.	.	MAF_INRAE=10.759;MAF_USDA=8.235
NC_035103.1	44235414	.	G	A	.	.	MAF_USDA=3.279
NC_035103.1	44235415	.	C	A	.	.	MAF_USDA=3.279
NC_035103.1	44235452	.	G	T	.	.	MAF_USDA=1.639
NC_035103.1	44235484	.	C	T	.	.	MAF_INRAE=30.38;MAF_USDA=7.647
NC_035103.1	44235629	.	G	A	.	.	MAF_USDA=4.167
NC_035103.1	44235661	.	C	A	.	.	MAF_USDA=5.294
NC_035103.1	44235692	.	C	G	.	.	MAF_INRAE=31.013;MAF_USDA=27.059
NC_035103.1	44235705	.	G	A	.	.	MAF_INRAE=5.263;MAF_USDA=4.918
NC_035103.1	44235707	.	C	T	.	.	MAF_INRAE=21.519;MAF_USDA=33.529
NC_035103.1	44235716	.	C	G	.	.	MAF_USDA=32.353
NC_035103.1	44235729	.	C	G	.	.	MAF_USDA=9.016
NC_035103.1	44235733	.	T	A	.	.	MAF_USDA=26.471
NC_035103.1	44235748	.	T	C	.	.	MAF_USDA=2.459
NC_035103.1	44235750	.	C	T	.	.	MAF_INRAE=25.833;MAF_USDA=45.882
NC_035103.1	44235753	.	A	T	.	.	MAF_USDA=9.016
NC_035103.1	44235764	.	C	T	.	.	MAF_USDA=2.459
NC_035103.1	44235766	.	C	A	.	.	MAF_INRAE=5.833
NC_035103.1	44235783	.	C	T	.	.	MAF_INRAE=30.833;MAF_USDA=21.765
NC_035103.1	44235951	.	A	G	.	.	MAF_USDA=1.667
NC_035103.1	44235971	.	G	T	.	.	MAF_INRAE=15.789;MAF_USDA=1.786
NC_035103.1	44235976	.	C	A	.	.	MAF_USDA=43.75
NC_035103.1	44235978	.	A	T	.	.	MAF_INRAE=18.333;MAF_USDA=43.75
NC_035103.1	44235979	.	A	T	.	.	MAF_USDA=43.75
NC_035103.1	44236013	.	T	G	.	.	MAF_INRAE=6.329;MAF_USDA=2.083
NC_035103.1	44236018	.	A	C	.	.	MAF_USDA=4.167
NC_035103.1	44236042	.	G	A	.	.	MAF_USDA=5.738
NC_035103.1	44236044	.	G	A	.	.	MAF_USDA=1.639
NC_035103.1	44236055	.	C	A	.	.	MAF_USDA=2.459
NC_035103.1	44236075	.	G	A	.	.	MAF_USDA=4.098
NC_035103.1	44236096	.	G	C	.	.	MAF_USDA=2.459
NC_035103.1	44236121	.	A	T	.	.	MAF_USDA=1.639
NC_035103.1	44236126	.	T	C	.	.	MAF_USDA=4.918
NC_035103.1	44236145	.	C	T	.	.	MAF_INRAE=7.595;MAF_USDA=2.976
NC_035103.1	44236232	.	A	T	.	.	MAF_USDA=2.5
NC_035103.1	44236235	.	A	T	.	.	MAF_INRAE=12.658;MAF_USDA=14.286
NC_035103.1	44236260	.	C	A	.	.	MAF_USDA=2.5
NC_035103.1	44236324	.	T	C	.	.	MAF_INRAE=20.253;MAF_USDA=20.833
NC_035103.1	44236332	.	C	A	.	.	MAF_USDA=9.167
NC_035103.1	44236418	.	G	T	.	.	MAF_USDA=2.5
NC_035103.1	44236426	.	C	T	.	.	MAF_USDA=2.5
NC_035103.1	44236445	.	C	T	.	.	MAF_INRAE=6.667;MAF_USDA=10.417
NC_035103.1	44236461	.	T	G	.	.	MAF_INRAE=13.333;MAF_USDA=1.667
NC_035103.1	44236473	.	T	G	.	.	MAF_INRAE=9.494;MAF_USDA=8.824
NC_035103.1	44236493	.	T	C	.	.	MAF_INRAE=20.886;MAF_USDA=21.176
NC_035103.1	44236563	.	C	T	.	.	MAF_INRAE=11.392;MAF_USDA=9.412
NC_035103.1	44236576	.	A	T	.	.	MAF_INRAE=10.526;MAF_USDA=2.083
NC_035103.1	44236702	.	G	A	.	.	MAF_USDA=1.639
NC_035103.1	44236720	.	T	G	.	.	MAF_INRAE=22.152;MAF_USDA=20.0
NC_035103.1	44236782	.	C	T	.	.	MAF_USDA=43.75
NC_035103.1	44236826	.	A	G	.	.	MAF_INRAE=7.595;MAF_USDA=6.25
NC_035103.1	44236925	.	A	C	.	.	MAF_INRAE=41.772;MAF_USDA=45.294
NC_035103.1	44236942	.	G	T	.	.	MAF_INRAE=29.747;MAF_USDA=27.059
NC_035103.1	44237006	.	T	C	.	.	MAF_INRAE=10.526;MAF_USDA=4.706
NC_035103.1	44237023	.	A	G	.	.	MAF_INRAE=10.127;MAF_USDA=8.197
NC_035103.1	44237091	.	T	G	.	.	MAF_USDA=18.75
NC_035103.1	44237138	.	A	T	.	.	MAF_INRAE=33.544;MAF_USDA=5.882
NC_035103.1	44237171	.	C	T	.	.	MAF_USDA=4.098
NC_035103.1	44237180	.	G	T	.	.	MAF_USDA=4.118
NC_035103.1	44237192	.	C	T	.	.	MAF_INRAE=16.456;MAF_USDA=12.353
NC_035103.1	44237193	.	A	T	.	.	MAF_INRAE=10.833;MAF_USDA=26.471
NC_035103.1	44237211	.	A	G	.	.	MAF_USDA=11.765
NC_035103.1	44237225	.	T	C	.	.	MAF_INRAE=30.0;MAF_USDA=20.588
NC_035103.1	44237256	.	C	A	.	.	MAF_INRAE=3.165;MAF_USDA=3.279
NC_035103.1	44237308	.	C	G	.	.	MAF_INRAE=13.333;MAF_USDA=4.918
NC_035103.1	44237354	.	G	C	.	.	MAF_USDA=1.639
NC_035103.1	44237378	.	A	G	.	.	MAF_INRAE=17.089;MAF_USDA=23.529
NC_035103.1	44237388	.	T	G	.	.	MAF_INRAE=12.658;MAF_USDA=21.176
NC_035103.1	44237404	.	C	T	.	.	MAF_USDA=12.941
NC_035103.1	44237422	.	G	A	.	.	MAF_INRAE=12.5;MAF_USDA=3.279
NC_035103.1	44237439	.	G	A	.	.	MAF_INRAE=8.228;MAF_USDA=6.471
NC_035103.1	44237481	.	G	T	.	.	MAF_USDA=3.279
NC_035103.1	44237482	.	C	G	.	.	MAF_INRAE=12.658;MAF_USDA=20.0
NC_035103.1	44237491	.	C	A	.	.	MAF_INRAE=5.263;MAF_USDA=1.639
NC_035103.1	44237530	.	G	A	.	.	MAF_INRAE=31.013;MAF_USDA=38.824
NC_035103.1	44237567	.	T	G	.	.	MAF_USDA=4.918
NC_035103.1	44237569	.	T	C	.	.	MAF_USDA=6.25
NC_035103.1	44237575	.	T	G	.	.	MAF_USDA=6.25
NC_035103.1	44237590	.	A	T	.	.	MAF_USDA=4.167
NC_035103.1	44237591	.	A	T	.	.	MAF_USDA=4.167
NC_035103.1	44237613	.	C	T	.	.	MAF_INRAE=39.873;MAF_USDA=19.412
NC_035103.1	44237621	.	T	G	.	.	MAF_INRAE=39.873;MAF_USDA=19.412
NC_035103.1	44237622	.	T	C	.	.	MAF_INRAE=45.833;MAF_USDA=19.412
NC_035103.1	44237626	.	G	A	.	.	MAF_USDA=7.377
NC_035103.1	44237659	.	C	T	.	.	MAF_USDA=1.667
NC_035103.1	44237851	.	T	C	.	.	MAF_INRAE=44.304;MAF_USDA=44.118
NC_035103.1	44237860	.	G	A	.	.	MAF_USDA=1.639
NC_035103.1	44237871	.	A	G	.	.	MAF_USDA=1.639
NC_035103.1	44237903	.	C	T	.	.	MAF_USDA=2.5
NC_035103.1	44237916	.	C	A	.	.	MAF_INRAE=7.595;MAF_USDA=6.25
NC_035103.1	44237951	.	G	A	.	.	MAF_INRAE=15.823;MAF_USDA=20.0
NC_035103.1	44237958	.	C	T	.	.	MAF_INRAE=12.658;MAF_USDA=7.647
NC_035103.1	44237973	.	C	T	.	.	MAF_INRAE=15.823;MAF_USDA=21.765
NC_035103.1	44237976	.	C	T	.	.	MAF_INRAE=3.333;MAF_USDA=8.333
NC_035103.1	44238069	.	G	A	.	.	MAF_INRAE=40.506;MAF_USDA=20.0
NC_035103.1	44238136	.	G	C	.	.	MAF_USDA=1.639
NC_035103.1	44238161	.	C	G	.	.	MAF_USDA=1.639
NC_035103.1	44238191	.	C	T	.	.	MAF_USDA=2.353
NC_035103.1	44238275	.	T	C	.	.	MAF_INRAE=39.241;MAF_USDA=20.0
NC_035103.1	44238287	.	C	A	.	.	MAF_INRAE=15.823;MAF_USDA=15.294
NC_035103.1	44238293	.	G	C	.	.	MAF_INRAE=39.873;MAF_USDA=20.0
NC_035103.1	44238295	.	C	T	.	.	MAF_INRAE=7.595;MAF_USDA=6.25
NC_035103.1	44238321	.	A	G	.	.	MAF_USDA=2.459
NC_035103.1	44238393	.	G	C	.	.	MAF_USDA=1.639
NC_035103.1	44238520	.	G	A	.	.	MAF_USDA=1.639
NC_035103.1	44238547	.	G	T	.	.	MAF_INRAE=1.667;MAF_USDA=6.25
NC_035103.1	44238552	.	G	A	.	.	MAF_USDA=4.098
NC_035103.1	44238553	.	C	A	.	.	MAF_USDA=3.279
NC_035103.1	44238584	.	A	T	.	.	MAF_INRAE=39.241;MAF_USDA=19.412
NC_035103.1	44238595	.	G	C	.	.	MAF_USDA=3.279
NC_035103.1	44238619	.	G	T	.	.	MAF_INRAE=39.873;MAF_USDA=13.529
NC_035103.1	44238661	.	C	T	.	.	MAF_USDA=5.738
NC_035103.1	44238699	.	A	G	.	.	MAF_INRAE=41.667;MAF_USDA=41.765
NC_035103.1	44238719	.	C	T	.	.	MAF_INRAE=12.5;MAF_USDA=13.529
NC_035103.1	44238754	.	C	T	.	.	MAF_INRAE=9.494
NC_035103.1	44238762	.	C	T	.	.	MAF_USDA=8.235
NC_035103.1	44238825	.	G	A	.	.	MAF_INRAE=15.823;MAF_USDA=20.588
NC_035103.1	44238869	.	T	C	.	.	MAF_INRAE=12.658;MAF_USDA=8.235
NC_035103.1	44238898	.	G	T	.	.	MAF_USDA=4.167
NC_035103.1	44239023	.	G	T	.	.	MAF_USDA=4.918
NC_035103.1	44239032	.	A	C	.	.	MAF_INRAE=12.5
NC_035103.1	44239041	.	C	T	.	.	MAF_INRAE=45.57;MAF_USDA=40.0
NC_035103.1	44239097	.	A	G	.	.	MAF_INRAE=45.57;MAF_USDA=22.917
NC_035103.1	44239170	.	C	A	.	.	MAF_INRAE=30.833;MAF_USDA=27.083
NC_035103.1	44239232	.	T	A	.	.	MAF_USDA=1.639
NC_035103.1	44239299	.	A	T	.	.	MAF_USDA=2.459
NC_035103.1	44239305	.	C	A	.	.	MAF_USDA=2.459
NC_035103.1	44239310	.	T	G	.	.	MAF_INRAE=15.19;MAF_USDA=14.706
NC_035103.1	44239399	.	T	A	.	.	MAF_INRAE=39.873;MAF_USDA=20.588
NC_035103.1	44239419	.	A	T	.	.	MAF_INRAE=4.167;MAF_USDA=7.059
NC_035103.1	44239446	.	G	A	.	.	MAF_USDA=1.639
NC_035103.1	44239484	.	C	T	.	.	MAF_INRAE=16.456;MAF_USDA=21.176
NC_035103.1	44239492	.	T	A	.	.	MAF_USDA=4.098
NC_035103.1	44239493	.	C	T	.	.	MAF_INRAE=36.076;MAF_USDA=22.941
NC_035103.1	44239539	.	C	A	.	.	MAF_INRAE=16.456;MAF_USDA=30.0
NC_035103.1	44239554	.	A	G	.	.	MAF_USDA=1.639
NC_035103.1	44239595	.	T	G	.	.	MAF_USDA=1.639
NC_035103.1	44239615	.	G	C	.	.	MAF_USDA=2.459
NC_035103.1	44239794	.	A	C	.	.	MAF_USDA=45.833
NC_035103.1	44239822	.	C	T	.	.	MAF_USDA=4.918
NC_035103.1	44239825	.	T	C	.	.	MAF_USDA=9.836
NC_035103.1	44242074	.	C	T	.	.	MAF_USDA=2.459
NC_035103.1	44242144	.	C	T	.	.	MAF_USDA=4.167
NC_035103.1	44242145	.	G	A	.	.	MAF_USDA=2.459
NC_035103.1	44242157	.	T	A	.	.	MAF_USDA=5.738
NC_035103.1	44242162	.	G	T	.	.	MAF_USDA=3.279
NC_035103.1	44242308	.	T	C	.	.	MAF_USDA=19.672
NC_035103.1	44244560	.	G	C	.	.	MAF_USDA=21.176
NC_035103.1	44244617	.	C	T	.	.	MAF_USDA=3.279
NC_035103.1	44244618	.	G	A	.	.	MAF_USDA=1.639
NC_035103.1	44244657	.	C	A	.	.	MAF_INRAE=39.241;MAF_USDA=21.765
NC_035103.1	44244673	.	C	G	.	.	MAF_USDA=4.118
NC_035103.1	44244704	.	T	G	.	.	MAF_INRAE=3.165;MAF_USDA=2.459
NC_035103.1	44244847	.	C	T	.	.	MAF_USDA=1.639
NC_035103.1	44244874	.	A	G	.	.	MAF_USDA=3.529
NC_035103.1	44244876	.	C	T	.	.	MAF_USDA=1.639
NC_035103.1	44244951	.	A	T	.	.	MAF_INRAE=5.0
NC_035103.1	44244954	.	C	T	.	.	MAF_INRAE=47.368;MAF_USDA=40.588
NC_035103.1	44245036	.	A	G	.	.	MAF_USDA=15.882
NC_035103.1	44245042	.	A	G	.	.	MAF_USDA=38.235
NC_035103.1	44245084	.	G	T	.	.	MAF_USDA=5.488
NC_035103.1	44246752	.	C	T	.	.	MAF_USDA=33.333
NC_035103.1	44247585	.	A	C	.	.	MAF_INRAE=17.089;MAF_USDA=18.072
NC_035103.1	44247599	.	C	T	.	.	MAF_INRAE=16.456;MAF_USDA=20.833
NC_035103.1	44247643	.	T	G	.	.	MAF_INRAE=29.114;MAF_USDA=25.0
NC_035103.1	44247670	.	G	A	.	.	MAF_INRAE=38.608;MAF_USDA=13.095
NC_035103.1	44247671	.	A	G	.	.	MAF_USDA=4.167
NC_035103.1	44247703	.	A	G	.	.	MAF_INRAE=21.519;MAF_USDA=39.881
NC_035103.1	44247705	.	A	T	.	.	MAF_INRAE=20.0;MAF_USDA=23.214
NC_035103.1	44247707	.	T	C	.	.	MAF_INRAE=13.333;MAF_USDA=21.429
NC_035103.1	44247723	.	A	C	.	.	MAF_INRAE=15.19;MAF_USDA=17.262
NC_035103.1	44247743	.	T	A	.	.	MAF_USDA=2.083
NC_035103.1	44247744	.	C	A	.	.	MAF_INRAE=45.833;MAF_USDA=2.083
NC_035103.1	44247764	.	C	T	.	.	MAF_USDA=23.529
NC_035103.1	44247785	.	G	A	.	.	MAF_USDA=3.279
NC_035103.1	44247806	.	T	G	.	.	MAF_INRAE=44.304;MAF_USDA=36.145
NC_035103.1	44247836	.	C	T	.	.	MAF_USDA=1.695
NC_035103.1	44247838	.	G	C	.	.	MAF_USDA=9.036
NC_035103.1	44247845	.	C	T	.	.	MAF_INRAE=16.456;MAF_USDA=22.892
NC_035103.1	44247856	.	A	C	.	.	MAF_INRAE=15.823;MAF_USDA=17.683
NC_035103.1	44247879	.	A	C	.	.	MAF_INRAE=24.051;MAF_USDA=25.0
NC_035103.1	44247898	.	A	T	.	.	MAF_INRAE=39.873;MAF_USDA=18.675
NC_035103.1	44247903	.	G	A	.	.	MAF_INRAE=4.167;MAF_USDA=9.036
NC_035103.1	44247943	.	G	T	.	.	MAF_INRAE=23.418;MAF_USDA=24.699
NC_035103.1	44247965	.	T	G	.	.	MAF_USDA=1.695
NC_035103.1	44248038	.	T	C	.	.	MAF_INRAE=7.595;MAF_USDA=6.25
NC_035103.1	44248039	.	C	A	.	.	MAF_INRAE=6.667;MAF_USDA=6.25
NC_035103.1	44248040	.	C	T	.	.	MAF_INRAE=16.456;MAF_USDA=21.429
NC_035103.1	44248049	.	C	A	.	.	MAF_USDA=2.381
NC_035103.1	44248061	.	G	A	.	.	MAF_INRAE=39.241;MAF_USDA=19.048
NC_035103.1	44248062	.	C	T	.	.	MAF_INRAE=45.0;MAF_USDA=19.048
NC_035103.1	44248070	.	C	A	.	.	MAF_USDA=4.762
NC_035103.1	44248107	.	C	T	.	.	MAF_USDA=6.557
NC_035103.1	44248157	.	C	T	.	.	MAF_INRAE=39.873;MAF_USDA=14.118
NC_035103.1	44248166	.	T	G	.	.	MAF_INRAE=16.456;MAF_USDA=24.706
NC_035103.1	44248168	.	C	T	.	.	MAF_INRAE=4.167;MAF_USDA=6.25
NC_035103.1	44248179	.	A	G	.	.	MAF_INRAE=16.456;MAF_USDA=21.176
NC_035103.1	44248209	.	A	G	.	.	MAF_INRAE=39.241;MAF_USDA=25.882
NC_035103.1	44248272	.	C	T	.	.	MAF_USDA=12.295
NC_035103.1	44248273	.	G	A	.	.	MAF_USDA=2.941
NC_035103.1	44248327	.	A	C	.	.	MAF_USDA=6.25
NC_035103.1	44248328	.	G	C	.	.	MAF_USDA=6.25
NC_035103.1	44248329	.	G	A	.	.	MAF_USDA=6.25
NC_035103.1	44248334	.	A	T	.	.	MAF_USDA=6.25
NC_035103.1	44248405	.	C	A	.	.	MAF_INRAE=13.333;MAF_USDA=15.574
NC_035103.1	44248473	.	T	A	.	.	MAF_INRAE=40.506;MAF_USDA=26.471
NC_035103.1	44248523	.	A	C	.	.	MAF_INRAE=4.167;MAF_USDA=13.934
NC_035103.1	44248525	.	C	T	.	.	MAF_INRAE=4.167;MAF_USDA=13.934
NC_035103.1	44248532	.	G	T	.	.	MAF_INRAE=10.759;MAF_USDA=13.934
NC_035103.1	44248543	.	C	A	.	.	MAF_INRAE=5.0
NC_035103.1	44248549	.	T	G	.	.	MAF_INRAE=42.405;MAF_USDA=27.083
NC_035103.1	44248550	.	T	G	.	.	MAF_USDA=1.639
NC_035103.1	44248553	.	G	T	.	.	MAF_USDA=10.417
NC_035103.1	44248565	.	T	C	.	.	MAF_INRAE=5.0;MAF_USDA=7.647
NC_035103.1	44248576	.	C	T	.	.	MAF_INRAE=16.456;MAF_USDA=21.176
NC_035103.1	44248581	.	C	T	.	.	MAF_INRAE=16.456;MAF_USDA=20.833
NC_035103.1	44248594	.	A	C	.	.	MAF_USDA=7.377
NC_035103.1	44248602	.	A	T	.	.	MAF_INRAE=5.263;MAF_USDA=1.639
NC_035103.1	44248610	.	C	T	.	.	MAF_INRAE=12.5;MAF_USDA=13.934
NC_035103.1	44248614	.	A	C	.	.	MAF_INRAE=12.5;MAF_USDA=15.294
NC_035103.1	44248652	.	A	G	.	.	MAF_INRAE=39.241;MAF_USDA=48.824
NC_035103.1	44248671	.	T	A	.	.	MAF_INRAE=4.167;MAF_USDA=9.412
NC_035103.1	44248745	.	T	C	.	.	MAF_INRAE=39.873;MAF_USDA=27.059
NC_035103.1	44248772	.	C	A	.	.	MAF_INRAE=4.167;MAF_USDA=8.235
NC_035103.1	44248800	.	A	T	.	.	MAF_USDA=1.639
NC_035103.1	44248803	.	G	C	.	.	MAF_USDA=8.197
NC_035103.1	44248805	.	A	G	.	.	MAF_USDA=8.197
NC_035103.1	44248808	.	G	A	.	.	MAF_INRAE=5.0;MAF_USDA=8.197
NC_035103.1	44248823	.	TT	TG	.	.	MAF_USDA=45.833
NC_035103.1	44248841	.	T	C	.	.	MAF_USDA=6.25
NC_035103.1	44248843	.	A	C	.	.	MAF_USDA=4.167
NC_035103.1	44248862	.	A	T	.	.	MAF_USDA=8.333
NC_035103.1	44248863	.	T	A	.	.	MAF_USDA=8.333
NC_035103.1	44248881	.	C	T	.	.	MAF_USDA=3.279
NC_035103.1	44248949	.	T	C	.	.	MAF_USDA=11.765
NC_035103.1	44248971	.	T	A	.	.	MAF_USDA=7.377
NC_035103.1	44249004	.	G	A	.	.	MAF_USDA=12.353
NC_035103.1	44249023	.	A	C	.	.	MAF_INRAE=29.747;MAF_USDA=36.471
NC_035103.1	44249025	.	T	A	.	.	MAF_INRAE=44.937;MAF_USDA=8.333
NC_035103.1	44249036	.	G	C	.	.	MAF_USDA=4.167
NC_035103.1	44249079	.	T	G	.	.	MAF_USDA=11.176
NC_035103.1	44249130	.	A	G	.	.	MAF_INRAE=12.5
NC_035103.1	44249154	.	G	T	.	.	MAF_USDA=4.706
NC_035103.1	44249162	.	T	C	.	.	MAF_USDA=11.176
NC_035103.1	44249168	.	T	G	.	.	MAF_INRAE=12.658;MAF_USDA=7.647
NC_035103.1	44249169	.	G	A	.	.	MAF_INRAE=43.038;MAF_USDA=8.333
NC_035103.1	44249173	.	T	G	.	.	MAF_INRAE=12.658;MAF_USDA=7.647
NC_035103.1	44249218	.	C	T	.	.	MAF_INRAE=16.456;MAF_USDA=28.235
NC_035103.1	44249251	.	C	T	.	.	MAF_USDA=14.706
NC_035103.1	44249414	.	G	A	.	.	MAF_INRAE=43.038;MAF_USDA=23.529
NC_035103.1	44249419	.	G	C	.	.	MAF_INRAE=4.167;MAF_USDA=8.824
NC_035103.1	44249437	.	G	T	.	.	MAF_INRAE=3.797
NC_035103.1	44249471	.	T	C	.	.	MAF_INRAE=13.333;MAF_USDA=16.393
NC_035103.1	44249493	.	C	G	.	.	MAF_USDA=11.176
NC_035103.1	44249537	.	C	A	.	.	MAF_USDA=12.353
NC_035103.1	44249560	.	G	A	.	.	MAF_INRAE=7.595;MAF_USDA=6.25
NC_035103.1	44249592	.	C	G	.	.	MAF_INRAE=16.456;MAF_USDA=25.882
NC_035103.1	44249798	.	T	C	.	.	MAF_USDA=2.941
NC_035103.1	44249825	.	T	A	.	.	MAF_INRAE=7.595;MAF_USDA=6.25
NC_035103.1	44249878	.	C	A	.	.	MAF_INRAE=20.253;MAF_USDA=35.246
NC_035103.1	44249931	.	A	G	.	.	MAF_INRAE=42.405;MAF_USDA=35.714
NC_035103.1	44249933	.	G	T	.	.	MAF_INRAE=49.167;MAF_USDA=35.294
NC_035103.1	44249987	.	T	G	.	.	MAF_INRAE=12.658;MAF_USDA=8.235
NC_035103.1	44250026	.	G	A	.	.	MAF_INRAE=16.456;MAF_USDA=15.882
NC_035103.1	44250051	.	T	C	.	.	MAF_INRAE=43.038;MAF_USDA=35.882
NC_035103.1	44250066	.	A	G	.	.	MAF_INRAE=7.595
NC_035103.1	44250119	.	C	T	.	.	MAF_USDA=5.738
NC_035103.1	44250135	.	A	T	.	.	MAF_USDA=3.279
NC_035103.1	44250149	.	G	A	.	.	MAF_USDA=2.459
NC_035103.1	44250196	.	G	T	.	.	MAF_INRAE=1.667;MAF_USDA=6.25
NC_035103.1	44250222	.	A	G	.	.	MAF_INRAE=5.0;MAF_USDA=1.667
NC_035103.1	44250224	.	C	T	.	.	MAF_INRAE=21.053;MAF_USDA=23.529
NC_035103.1	44250260	.	G	T	.	.	MAF_INRAE=21.053;MAF_USDA=14.118
NC_035103.1	44250271	.	A	C	.	.	MAF_USDA=27.869
NC_035103.1	44250289	.	A	C	.	.	MAF_USDA=20.588
NC_035103.1	44250305	.	C	T	.	.	MAF_INRAE=21.053;MAF_USDA=23.529
NC_035103.1	44250340	.	A	C	.	.	MAF_USDA=5.738
NC_035103.1	44250357	.	G	A	.	.	MAF_USDA=1.176
NC_035103.1	44250391	.	A	C	.	.	MAF_USDA=12.353
NC_035103.1	44250407	.	C	G	.	.	MAF_USDA=22.941
NC_035103.1	44250437	.	A	C	.	.	MAF_USDA=11.765
NC_035103.1	44250453	.	C	G	.	.	MAF_USDA=20.833
NC_035103.1	44250529	.	A	C	.	.	MAF_USDA=7.059
NC_035103.1	44250536	.	T	C	.	.	MAF_USDA=2.459
NC_035103.1	44250537	.	A	T	.	.	MAF_USDA=10.0
NC_035103.1	44250543	.	G	A	.	.	MAF_INRAE=21.053;MAF_USDA=14.706
NC_035103.1	44250554	.	T	G	.	.	MAF_INRAE=12.025;MAF_USDA=8.235
NC_035103.1	44250567	.	T	C	.	.	MAF_USDA=2.459
NC_035103.1	44250587	.	G	A	.	.	MAF_INRAE=10.526
NC_035103.1	44250604	.	G	C	.	.	MAF_USDA=2.459
NC_035103.1	44250625	.	T	G	.	.	MAF_USDA=5.738
NC_035103.1	44250636	.	C	A	.	.	MAF_USDA=2.459
NC_035103.1	44250672	.	C	T	.	.	MAF_USDA=2.459
NC_035103.1	44250690	.	T	C	.	.	MAF_INRAE=43.671;MAF_USDA=36.471
NC_035103.1	44250701	.	C	A	.	.	MAF_INRAE=16.456;MAF_USDA=29.412
NC_035103.1	44250805	.	T	A	.	.	MAF_USDA=2.459
NC_035103.1	44250847	.	T	G	.	.	MAF_INRAE=20.253;MAF_USDA=28.235
NC_035103.1	44250861	.	C	T	.	.	MAF_INRAE=39.873;MAF_USDA=14.118
NC_035103.1	44250900	.	T	C	.	.	MAF_USDA=1.639
NC_035103.1	44250936	.	G	C	.	.	MAF_USDA=6.557
NC_035103.1	44251018	.	G	A	.	.	MAF_USDA=5.738
NC_035103.1	44251024	.	A	G	.	.	MAF_USDA=6.25
NC_035103.1	44251026	.	T	C	.	.	MAF_USDA=10.0
NC_035103.1	44251028	.	C	T	.	.	MAF_USDA=21.429
NC_035103.1	44251044	.	T	G	.	.	MAF_USDA=9.016
NC_035103.1	44251047	.	C	T	.	.	MAF_USDA=4.098
NC_035103.1	44251124	.	C	T	.	.	MAF_USDA=36.957
NC_035103.1	44252396	.	G	T	.	.	MAF_USDA=7.377
NC_035103.1	44252430	.	C	T	.	.	MAF_INRAE=5.0;MAF_USDA=6.25
NC_035103.1	44252439	.	T	A	.	.	MAF_USDA=3.279
NC_035103.1	44252460	.	T	A	.	.	MAF_USDA=3.279
NC_035103.1	44252511	.	A	C	.	.	MAF_USDA=1.639
NC_035103.1	44252519	.	C	G	.	.	MAF_USDA=3.279
NC_035103.1	44252565	.	A	T	.	.	MAF_USDA=3.279
NC_035103.1	44252581	.	C	T	.	.	MAF_INRAE=7.595;MAF_USDA=8.333
NC_035103.1	44252629	.	C	T	.	.	MAF_INRAE=10.127;MAF_USDA=12.295
NC_035103.1	44252650	.	C	A	.	.	MAF_INRAE=10.526
NC_035103.1	44252673	.	G	A	.	.	MAF_INRAE=17.722;MAF_USDA=12.941
NC_035103.1	44252678	.	G	T	.	.	MAF_USDA=4.918
NC_035103.1	44252680	.	A	C	.	.	MAF_INRAE=13.333;MAF_USDA=14.754
NC_035103.1	44252708	.	T	G	.	.	MAF_INRAE=17.722;MAF_USDA=12.353
NC_035103.1	44252711	.	C	A	.	.	MAF_USDA=1.639
NC_035103.1	44252712	.	C	A	.	.	MAF_USDA=1.639
NC_035103.1	44252724	.	G	A	.	.	MAF_USDA=2.459
NC_035103.1	44252754	.	C	T	.	.	MAF_USDA=2.459
NC_035103.1	44252828	.	G	T	.	.	MAF_INRAE=4.167;MAF_USDA=10.588
NC_035103.1	44252866	.	T	C	.	.	MAF_INRAE=7.595;MAF_USDA=6.25
NC_035103.1	44252881	.	T	C	.	.	MAF_INRAE=8.228
NC_035103.1	44252885	.	C	A	.	.	MAF_INRAE=27.5;MAF_USDA=21.176
NC_035103.1	44252939	.	A	G	.	.	MAF_USDA=1.639
NC_035103.1	44252943	.	G	T	.	.	MAF_INRAE=36.842;MAF_USDA=8.824
NC_035103.1	44252945	.	T	C	.	.	MAF_USDA=8.235
NC_035103.1	44252951	.	G	A	.	.	MAF_USDA=7.059
NC_035103.1	44252972	.	T	C	.	.	MAF_USDA=8.197
NC_035103.1	44253087	.	A	T	.	.	MAF_USDA=29.167
NC_035103.1	44253361	.	G	A	.	.	MAF_USDA=7.5
NC_035103.1	44253374	.	C	A	.	.	MAF_USDA=1.667
NC_035103.1	44253388	.	G	A	.	.	MAF_USDA=13.095
NC_035103.1	44253405	.	T	A	.	.	MAF_USDA=1.667
NC_035103.1	44253432	.	T	A	.	.	MAF_USDA=2.5
NC_035103.1	44253443	.	A	T	.	.	MAF_USDA=6.667
NC_035103.1	44253455	.	C	T	.	.	MAF_USDA=1.667
NC_035103.1	44253481	.	A	T	.	.	MAF_USDA=3.571
NC_035103.1	44253505	.	A	C	.	.	MAF_USDA=1.667
NC_035103.1	44253532	.	T	A	.	.	MAF_USDA=2.5
NC_035103.1	44253583	.	G	T	.	.	MAF_USDA=4.167
NC_035103.1	44253584	.	T	C	.	.	MAF_USDA=1.667
NC_035103.1	44253646	.	C	A	.	.	MAF_USDA=1.667
NC_035103.1	44253739	.	G	T	.	.	MAF_USDA=1.667
NC_035103.1	44253740	.	C	G	.	.	MAF_USDA=1.667
NC_035103.1	44253741	.	G	T	.	.	MAF_USDA=1.667
NC_035103.1	44253761	.	T	A	.	.	MAF_USDA=3.333
NC_035103.1	44253804	.	T	C	.	.	MAF_USDA=8.333
NC_035103.1	44253895	.	T	C	.	.	MAF_USDA=2.542
NC_035103.1	44254028	.	G	A	.	.	MAF_INRAE=3.165;MAF_USDA=1.667
NC_035103.1	44254063	.	C	T	.	.	MAF_USDA=4.167
NC_035103.1	44254071	.	C	A	.	.	MAF_USDA=1.667
NC_035103.1	44254123	.	G	T	.	.	MAF_USDA=2.586
NC_035103.1	44254224	.	C	A	.	.	MAF_USDA=2.5
NC_035103.1	44254239	.	AAG	AAT	.	.	MAF_USDA=14.583
NC_035103.1	44254241	.	G	T	.	.	MAF_INRAE=5.263
NC_035103.1	44254259	.	G	T	.	.	MAF_USDA=8.434
NC_035103.1	44254315	.	C	G	.	.	MAF_USDA=4.762
NC_035103.1	44254340	.	A	T	.	.	MAF_USDA=4.762
NC_035103.1	44254351	.	T	A	.	.	MAF_USDA=7.738
NC_035103.1	44254468	.	T	C	.	.	MAF_USDA=4.237
NC_035103.1	44254506	.	T	C	.	.	MAF_USDA=1.724
NC_035103.1	44254521	.	A	T	.	.	MAF_USDA=9.483
NC_035103.1	44256641	.	A	G	.	.	MAF_USDA=12.5
NC_035103.1	44256780	.	G	A	.	.	MAF_USDA=5.882
NC_035103.1	44256781	.	C	A	.	.	MAF_USDA=5.882
NC_035103.1	44256785	.	A	T	.	.	MAF_INRAE=10.526;MAF_USDA=13.529
NC_035103.1	44256841	.	C	A	.	.	MAF_USDA=1.639
NC_035103.1	44256844	.	A	T	.	.	MAF_INRAE=15.789;MAF_USDA=21.176
NC_035103.1	44256855	.	T	G	.	.	MAF_USDA=8.235
NC_035103.1	44256890	.	G	T	.	.	MAF_USDA=3.279
NC_035103.1	44256893	.	A	G	.	.	MAF_USDA=8.235
NC_035103.1	44256951	.	G	T	.	.	MAF_USDA=3.279
NC_035103.1	44256978	.	T	C	.	.	MAF_INRAE=10.526;MAF_USDA=13.529
NC_035103.1	44257009	.	A	C	.	.	MAF_USDA=15.0
NC_035103.1	44261324	.	T	A	.	.	MAF_USDA=12.5
NC_035103.1	44261401	.	A	T	.	.	MAF_INRAE=1.667;MAF_USDA=2.542
NC_035103.1	44261408	.	C	T	.	.	MAF_USDA=8.434
NC_035103.1	44261417	.	G	A	.	.	MAF_INRAE=3.165;MAF_USDA=9.322
NC_035103.1	44261448	.	A	G	.	.	MAF_INRAE=1.667;MAF_USDA=4.167
NC_035103.1	44261452	.	T	C	.	.	MAF_INRAE=17.089;MAF_USDA=39.881
NC_035103.1	44261484	.	G	T	.	.	MAF_INRAE=6.329
NC_035103.1	44261521	.	A	G	.	.	MAF_INRAE=3.797;MAF_USDA=2.459
NC_035103.1	44261595	.	C	A	.	.	MAF_INRAE=12.658;MAF_USDA=3.279
NC_035103.1	44261621	.	T	A	.	.	MAF_USDA=1.639
NC_035103.1	44261665	.	A	G	.	.	MAF_USDA=2.459
NC_035103.1	44261690	.	A	G	.	.	MAF_USDA=3.279
NC_035103.1	44261715	.	A	G	.	.	MAF_USDA=3.279
NC_035103.1	44261718	.	T	G	.	.	MAF_USDA=3.279
NC_035103.1	44261868	.	A	G	.	.	MAF_USDA=2.459
NC_035103.1	44261869	.	T	G	.	.	MAF_USDA=4.098
NC_035103.1	44261887	.	A	C	.	.	MAF_INRAE=1.667;MAF_USDA=6.557
NC_035103.1	44261918	.	A	G	.	.	MAF_INRAE=10.526;MAF_USDA=13.934
NC_035103.1	44261943	.	G	A	.	.	MAF_USDA=13.115
NC_035103.1	44261952	.	G	C	.	.	MAF_INRAE=7.895
NC_035103.1	44262237	.	C	A	.	.	MAF_USDA=3.279
NC_035103.1	44262289	.	T	C	.	.	MAF_INRAE=6.962
NC_035103.1	44262291	.	A	C	.	.	MAF_USDA=1.639
NC_035103.1	44262338	.	G	A	.	.	MAF_USDA=1.639
NC_035103.1	44262370	.	C	T	.	.	MAF_USDA=3.279
NC_035103.1	44262395	.	A	G	.	.	MAF_USDA=9.167
NC_035103.1	44262436	.	A	C	.	.	MAF_INRAE=17.722;MAF_USDA=38.69
NC_035103.1	44262447	.	G	A	.	.	MAF_INRAE=1.667;MAF_USDA=9.036
NC_035103.1	44262545	.	A	T	.	.	MAF_INRAE=5.063;MAF_USDA=13.529
NC_035103.1	44262600	.	C	G	.	.	MAF_INRAE=3.165;MAF_USDA=10.656
NC_035103.1	44262681	.	A	C	.	.	MAF_INRAE=3.165;MAF_USDA=7.377
NC_035103.1	44262767	.	C	T	.	.	MAF_USDA=2.5
NC_035103.1	44262790	.	T	A	.	.	MAF_INRAE=1.667;MAF_USDA=1.667
NC_035103.1	44262798	.	A	C	.	.	MAF_INRAE=3.333;MAF_USDA=10.417
NC_035103.1	44263162	.	T	A	.	.	MAF_USDA=26.087
NC_035103.1	44263439	.	T	A	.	.	MAF_USDA=6.667
NC_035103.1	44263459	.	T	C	.	.	MAF_USDA=2.5
NC_035103.1	44263464	.	T	C	.	.	MAF_USDA=5.0
NC_035103.1	44263480	.	C	T	.	.	MAF_USDA=5.738
NC_035103.1	44263489	.	A	C	.	.	MAF_USDA=1.639
NC_035103.1	44263494	.	T	C	.	.	MAF_USDA=6.471
NC_035103.1	44263499	.	C	T	.	.	MAF_USDA=2.459
NC_035103.1	44263507	.	T	C	.	.	MAF_USDA=2.459
NC_035103.1	44263511	.	T	C	.	.	MAF_USDA=2.459
NC_035103.1	44263530	.	C	T	.	.	MAF_USDA=3.279
NC_035103.1	44263571	.	T	G	.	.	MAF_USDA=7.377
NC_035103.1	44263582	.	C	T	.	.	MAF_USDA=1.639
NC_035103.1	44263584	.	T	G	.	.	MAF_USDA=1.639
NC_035103.1	44263603	.	A	C	.	.	MAF_INRAE=5.263;MAF_USDA=5.294
NC_035103.1	44263623	.	T	G	.	.	MAF_USDA=1.639
NC_035103.1	44263638	.	A	G	.	.	MAF_USDA=2.083
NC_035103.1	44263672	.	C	A	.	.	MAF_INRAE=10.526;MAF_USDA=33.333
NC_035103.1	44263678	.	G	T	.	.	MAF_USDA=4.167
NC_035103.1	44263693	.	G	A	.	.	MAF_USDA=4.918
NC_035103.1	44263696	.	T	G	.	.	MAF_INRAE=10.127;MAF_USDA=15.294
NC_035103.1	44263698	.	C	A	.	.	MAF_USDA=3.529
NC_035103.1	44263878	.	T	G	.	.	MAF_USDA=13.115
NC_035103.1	44263883	.	T	G	.	.	MAF_USDA=4.098
NC_035103.1	44263940	.	ACAGTTAGT	ACAGTTAGG	.	.	MAF_USDA=31.25
NC_035103.1	44263948	.	T	G	.	.	MAF_USDA=26.23
NC_035103.1	44263969	.	A	G	.	.	MAF_USDA=25.0
NC_035103.1	44263972	.	C	T	.	.	MAF_USDA=4.167
NC_035103.1	44263980	.	G	A	.	.	MAF_USDA=14.583
NC_035103.1	44263987	.	G	T	.	.	MAF_USDA=43.75
NC_035103.1	44263991	.	G	A	.	.	MAF_USDA=2.083
NC_035103.1	44264002	.	A	G	.	.	MAF_USDA=8.197
NC_035103.1	44264013	.	G	A	.	.	MAF_USDA=14.583
NC_035103.1	44264016	.	T	C	.	.	MAF_USDA=17.262
NC_035103.1	44264024	.	A	G	.	.	MAF_USDA=9.412
NC_035103.1	44264035	.	A	G	.	.	MAF_USDA=10.656
NC_035103.1	44264038	.	C	T	.	.	MAF_USDA=3.279
NC_035103.1	44264057	.	A	G	.	.	MAF_USDA=12.5
NC_035103.1	44264126	.	T	C	.	.	MAF_USDA=15.882
NC_035103.1	44264134	.	A	G	.	.	MAF_USDA=5.738
NC_035103.1	44264154	.	C	T	.	.	MAF_USDA=27.647
NC_035103.1	44264181	.	C	T	.	.	MAF_USDA=2.459
NC_035103.1	44264189	.	A	G	.	.	MAF_USDA=7.377
NC_035103.1	44264225	.	T	C	.	.	MAF_USDA=11.176
NC_035103.1	44264233	.	A	G	.	.	MAF_USDA=23.529
NC_035103.1	44264247	.	T	C	.	.	MAF_USDA=29.412
NC_035103.1	44264254	.	A	T	.	.	MAF_USDA=3.279
NC_035103.1	44264270	.	C	T	.	.	MAF_USDA=5.294
NC_035103.1	44264310	.	A	G	.	.	MAF_USDA=7.377
NC_035103.1	44264343	.	G	A	.	.	MAF_INRAE=26.582;MAF_USDA=24.706
NC_035103.1	44264348	.	T	C	.	.	MAF_USDA=1.639
NC_035103.1	44264451	.	C	T	.	.	MAF_INRAE=5.0
NC_035103.1	44264566	.	C	T	.	.	MAF_USDA=5.294
NC_035103.1	44264575	.	C	A	.	.	MAF_USDA=1.639
NC_035103.1	44264633	.	T	C	.	.	MAF_USDA=4.918
NC_035103.1	44264654	.	G	T	.	.	MAF_USDA=5.882
NC_035103.1	44264911	.	T	A	.	.	MAF_USDA=20.833
NC_035103.1	44264940	.	G	A	.	.	MAF_USDA=14.118
NC_035103.1	44266183	.	A	T	.	.	MAF_INRAE=8.333;MAF_USDA=4.118
NC_035103.1	44266207	.	T	A	.	.	MAF_USDA=1.639
NC_035103.1	44266218	.	G	A	.	.	MAF_USDA=2.459
NC_035103.1	44266248	.	C	A	.	.	MAF_INRAE=1.667;MAF_USDA=4.706
NC_035103.1	44266285	.	G	C	.	.	MAF_USDA=4.098
NC_035103.1	44266436	.	G	T	.	.	MAF_INRAE=39.241;MAF_USDA=11.176
NC_035103.1	44266528	.	A	T	.	.	MAF_USDA=4.918
NC_035103.1	44266549	.	A	T	.	.	MAF_INRAE=15.823;MAF_USDA=10.0
NC_035103.1	44266602	.	A	G	.	.	MAF_USDA=2.459
NC_035103.1	44266641	.	G	T	.	.	MAF_INRAE=6.329
NC_035103.1	44266703	.	G	T	.	.	MAF_INRAE=1.667;MAF_USDA=4.118
NC_035103.1	44266739	.	G	A	.	.	MAF_USDA=2.353
NC_035103.1	44266792	.	T	G	.	.	MAF_INRAE=8.861;MAF_USDA=12.941
NC_035103.1	44266808	.	G	A	.	.	MAF_INRAE=40.506;MAF_USDA=17.647
NC_035103.1	44266820	.	G	T	.	.	MAF_USDA=11.176
NC_035103.1	44266856	.	C	T	.	.	MAF_INRAE=8.861;MAF_USDA=21.176
NC_035103.1	44266918	.	A	G	.	.	MAF_USDA=11.176
NC_035103.1	44266969	.	A	T	.	.	MAF_USDA=1.639
NC_035103.1	44267015	.	G	A	.	.	MAF_INRAE=7.595;MAF_USDA=27.869
NC_035103.1	44267037	.	T	A	.	.	MAF_USDA=9.412
NC_035103.1	44267042	.	GATAATACAGAATG	GATAATACAGAATT	.	.	MAF_USDA=16.667
NC_035103.1	44267070	.	A	T	.	.	MAF_USDA=11.765
NC_035103.1	44267088	.	C	T	.	.	MAF_USDA=2.459
NC_035103.1	44267108	.	C	G	.	.	MAF_INRAE=5.263;MAF_USDA=5.882
NC_035103.1	44267114	.	A	T	.	.	MAF_INRAE=8.861;MAF_USDA=5.882
NC_035103.1	44267168	.	C	A	.	.	MAF_USDA=2.459
NC_035103.1	44267174	.	G	T	.	.	MAF_USDA=7.377
NC_035103.1	44267179	.	A	G	.	.	MAF_INRAE=6.329
NC_035103.1	44267227	.	T	C	.	.	MAF_INRAE=3.333
NC_035103.1	44267245	.	A	C	.	.	MAF_USDA=1.639
NC_035103.1	44267323	.	G	A	.	.	MAF_INRAE=5.263;MAF_USDA=8.235
NC_035103.1	44267345	.	G	A	.	.	MAF_INRAE=16.456;MAF_USDA=21.176
NC_035103.1	44267347	.	C	A	.	.	MAF_USDA=3.279
NC_035103.1	44267348	.	A	T	.	.	MAF_USDA=2.459
NC_035103.1	44267355	.	A	G	.	.	MAF_USDA=2.459
NC_035103.1	44267360	.	G	T	.	.	MAF_USDA=2.459
NC_035103.1	44267375	.	T	A	.	.	MAF_INRAE=10.759;MAF_USDA=8.537
NC_035103.1	44267378	.	A	G	.	.	MAF_INRAE=15.0;MAF_USDA=20.833
NC_035103.1	44267404	.	T	A	.	.	MAF_INRAE=10.127;MAF_USDA=8.333
NC_035103.1	44267405	.	A	G	.	.	MAF_INRAE=10.0;MAF_USDA=8.333
NC_035103.1	44267417	.	C	A	.	.	MAF_INRAE=18.354;MAF_USDA=23.214
NC_035103.1	44267425	.	T	G	.	.	MAF_INRAE=11.667
NC_035103.1	44267429	.	G	A	.	.	MAF_USDA=20.0
NC_035103.1	44267434	.	C	T	.	.	MAF_INRAE=1.667;MAF_USDA=9.524
NC_035103.1	44267455	.	C	T	.	.	MAF_USDA=5.833
NC_035103.1	44267457	.	C	G	.	.	MAF_INRAE=3.797;MAF_USDA=7.5
NC_035103.1	44267465	.	C	G	.	.	MAF_INRAE=18.354;MAF_USDA=6.25
NC_035103.1	44267468	.	C	A	.	.	MAF_INRAE=10.526
NC_035103.1	44267484	.	G	C	.	.	MAF_INRAE=40.506;MAF_USDA=39.412
NC_035103.1	44267488	.	G	C	.	.	MAF_USDA=3.529
NC_035103.1	44267573	.	A	G	.	.	MAF_INRAE=6.329
NC_035103.1	44267619	.	C	T	.	.	MAF_USDA=1.639
NC_035103.1	44267664	.	G	A	.	.	MAF_INRAE=6.667;MAF_USDA=2.976
NC_035103.1	44267706	.	A	T	.	.	MAF_USDA=28.824
NC_035103.1	44267778	.	A	C	.	.	MAF_INRAE=44.937;MAF_USDA=44.118
NC_035103.1	44267808	.	C	A	.	.	MAF_INRAE=12.658;MAF_USDA=3.529
NC_035103.1	44267895	.	C	G	.	.	MAF_USDA=4.167
NC_035103.1	44267896	.	A	T	.	.	MAF_USDA=2.976
NC_035103.1	44267897	.	T	A	.	.	MAF_USDA=2.976
NC_035103.1	44267898	.	G	A	.	.	MAF_USDA=2.976
NC_035103.1	44267899	.	A	G	.	.	MAF_USDA=2.976
NC_035103.1	44267914	.	G	C	.	.	MAF_INRAE=34.81;MAF_USDA=27.381
NC_035103.1	44267976	.	A	T	.	.	MAF_USDA=1.667
NC_035103.1	44267977	.	T	A	.	.	MAF_INRAE=1.667;MAF_USDA=5.952
NC_035103.1	44268008	.	C	T	.	.	MAF_USDA=2.976
NC_035103.1	44268096	.	C	G	.	.	MAF_INRAE=34.81;MAF_USDA=28.824
NC_035103.1	44268118	.	A	C	.	.	MAF_INRAE=15.789;MAF_USDA=8.197
NC_035103.1	44268145	.	T	A	.	.	MAF_INRAE=10.526;MAF_USDA=2.083
NC_035103.1	44268168	.	G	A	.	.	MAF_USDA=2.941
NC_035103.1	44268181	.	G	A	.	.	MAF_USDA=1.639
NC_035103.1	44268195	.	A	C	.	.	MAF_INRAE=3.333
NC_035103.1	44268215	.	T	C	.	.	MAF_INRAE=1.667;MAF_USDA=6.471
NC_035103.1	44268226	.	G	A	.	.	MAF_INRAE=17.089;MAF_USDA=9.836
NC_035103.1	44268272	.	G	A	.	.	MAF_INRAE=34.81;MAF_USDA=28.824
NC_035103.1	44268292	.	A	G	.	.	MAF_USDA=4.098
NC_035103.1	44268304	.	C	T	.	.	MAF_USDA=6.557
NC_035103.1	44268328	.	T	A	.	.	MAF_INRAE=39.241;MAF_USDA=37.5
NC_035103.1	44268348	.	A	G	.	.	MAF_INRAE=1.667;MAF_USDA=5.882
NC_035103.1	44268492	.	T	C	.	.	MAF_USDA=2.459
NC_035103.1	44268505	.	T	G	.	.	MAF_INRAE=17.5;MAF_USDA=22.941
NC_035103.1	44268510	.	T	A	.	.	MAF_USDA=4.918
NC_035103.1	44268514	.	G	T	.	.	MAF_INRAE=17.5;MAF_USDA=21.765
NC_035103.1	44268525	.	A	T	.	.	MAF_USDA=3.279
NC_035103.1	44268532	.	T	C	.	.	MAF_USDA=4.098
NC_035103.1	44268537	.	C	T	.	.	MAF_USDA=4.098
NC_035103.1	44268547	.	C	T	.	.	MAF_INRAE=3.333;MAF_USDA=10.417
NC_035103.1	44268552	.	A	C	.	.	MAF_INRAE=4.167;MAF_USDA=4.918
NC_035103.1	44268566	.	G	T	.	.	MAF_USDA=22.353
NC_035103.1	44268567	.	G	A	.	.	MAF_USDA=5.882
NC_035103.1	44268568	.	T	G	.	.	MAF_USDA=27.059
NC_035103.1	44268569	.	T	G,A	.	.	MAF_INRAE=18.333;MAF_USDA=22.353
NC_035103.1	44268570	.	G	T	.	.	MAF_INRAE=15.833
NC_035103.1	44268571	.	C	A,T	.	.	MAF_INRAE=18.333;MAF_USDA=22.353
NC_035103.1	44268574	.	G	A	.	.	MAF_USDA=21.765
NC_035103.1	44268582	.	T	C	.	.	MAF_INRAE=18.333;MAF_USDA=24.118
NC_035103.1	44268586	.	C	A	.	.	MAF_INRAE=18.333;MAF_USDA=23.529
NC_035103.1	44268596	.	C	A	.	.	MAF_INRAE=18.333;MAF_USDA=24.706
NC_035103.1	44268598	.	G	A	.	.	MAF_USDA=1.639
NC_035103.1	44268604	.	C	T	.	.	MAF_INRAE=18.333;MAF_USDA=30.0
NC_035103.1	44268605	.	C	A	.	.	MAF_INRAE=17.5;MAF_USDA=22.941
NC_035103.1	44268673	.	C	A	.	.	MAF_INRAE=1.667;MAF_USDA=6.25
NC_035103.1	44268674	.	C	A	.	.	MAF_INRAE=1.667;MAF_USDA=6.25
NC_035103.1	44268740	.	G	A	.	.	MAF_USDA=2.459
NC_035103.1	44268764	.	A	G	.	.	MAF_INRAE=34.177;MAF_USDA=28.235
NC_035103.1	44268837	.	G	A	.	.	MAF_INRAE=16.456;MAF_USDA=9.016
NC_035103.1	44268923	.	A	T	.	.	MAF_INRAE=12.025;MAF_USDA=3.529
NC_035103.1	44268925	.	T	C	.	.	MAF_USDA=2.941
NC_035103.1	44268935	.	G	A	.	.	MAF_INRAE=1.667;MAF_USDA=6.471
NC_035103.1	44268955	.	C	G	.	.	MAF_INRAE=3.797;MAF_USDA=6.557
NC_035103.1	44268981	.	A	G	.	.	MAF_USDA=12.295
NC_035103.1	44269037	.	A	G	.	.	MAF_INRAE=3.797;MAF_USDA=6.557
NC_035103.1	44269108	.	C	T	.	.	MAF_INRAE=20.886;MAF_USDA=25.294
NC_035103.1	44269116	.	T	C	.	.	MAF_INRAE=15.823
NC_035103.1	44269124	.	C	A	.	.	MAF_USDA=6.25
NC_035103.1	44269137	.	C	T	.	.	MAF_INRAE=20.886;MAF_USDA=24.706
NC_035103.1	44269164	.	T	C	.	.	MAF_USDA=3.279
NC_035103.1	44269168	.	G	C	.	.	MAF_INRAE=3.797;MAF_USDA=6.557
NC_035103.1	44269169	.	T	A	.	.	MAF_INRAE=3.333;MAF_USDA=6.557
NC_035103.1	44269224	.	C	A	.	.	MAF_USDA=4.098
NC_035103.1	44269237	.	G	T	.	.	MAF_INRAE=17.089;MAF_USDA=8.197
NC_035103.1	44269288	.	C	T	.	.	MAF_INRAE=3.797
NC_035103.1	44269297	.	T	A	.	.	MAF_USDA=1.639
NC_035103.1	44269314	.	T	C	.	.	MAF_INRAE=10.526;MAF_USDA=2.083
NC_035103.1	44269342	.	A	G	.	.	MAF_USDA=1.667
NC_035103.1	44269391	.	C	A	.	.	MAF_USDA=1.667
NC_035103.1	44269416	.	A	T	.	.	MAF_USDA=27.647
NC_035103.1	44269441	.	G	A	.	.	MAF_USDA=6.25
NC_035103.1	44269445	.	C	T	.	.	MAF_USDA=45.833
NC_035103.1	44269450	.	C	G	.	.	MAF_USDA=31.25
NC_035103.1	44269461	.	T	C	.	.	MAF_USDA=16.667
NC_035103.1	44269471	.	A	G	.	.	MAF_USDA=18.75
NC_035103.1	44269485	.	G	A	.	.	MAF_USDA=29.167
NC_035103.1	44269486	.	G	T	.	.	MAF_USDA=16.667
NC_035103.1	44269487	.	T	A	.	.	MAF_USDA=18.75
NC_035103.1	44269490	.	C	A	.	.	MAF_USDA=20.833
NC_035103.1	44269677	.	T	A	.	.	MAF_INRAE=2.632
NC_035103.1	44269907	.	G	C	.	.	MAF_INRAE=7.595
NC_035103.1	44270741	.	T	A	.	.	MAF_INRAE=31.579;MAF_USDA=24.118
NC_035103.1	44270776	.	G	T	.	.	MAF_USDA=31.25
NC_035103.1	44270778	.	A	C	.	.	MAF_INRAE=14.167;MAF_USDA=31.25
NC_035103.1	44270844	.	A	C	.	.	MAF_USDA=47.917
NC_035103.1	44270855	.	G	T	.	.	MAF_USDA=6.25
NC_035103.1	44270866	.	G	A	.	.	MAF_USDA=6.25
NC_035103.1	44270871	.	A	G	.	.	MAF_USDA=37.5
NC_035103.1	44270876	.	A	G	.	.	MAF_USDA=6.25
NC_035103.1	44270896	.	C	T	.	.	MAF_USDA=31.25
NC_035103.1	44270904	.	T	C	.	.	MAF_USDA=29.167
NC_035103.1	44270908	.	G	C	.	.	MAF_USDA=31.25
NC_035103.1	44271056	.	C	A	.	.	MAF_USDA=4.918
NC_035103.1	44271078	.	G	A	.	.	MAF_USDA=17.059
NC_035103.1	44271109	.	A	C	.	.	MAF_USDA=12.5
NC_035103.1	44271116	.	C	T	.	.	MAF_USDA=8.333
NC_035103.1	44271118	.	G	A	.	.	MAF_USDA=1.667
NC_035103.1	44271120	.	C	G	.	.	MAF_USDA=7.5
NC_035103.1	44271136	.	A	G	.	.	MAF_USDA=10.0
NC_035103.1	44271141	.	A	G	.	.	MAF_USDA=3.529
NC_035103.1	44271189	.	G	A	.	.	MAF_USDA=31.765
NC_035103.1	44271215	.	C	A	.	.	MAF_USDA=6.471
NC_035103.1	44271216	.	G	A	.	.	MAF_USDA=4.098
NC_035103.1	44271226	.	G	C	.	.	MAF_USDA=2.459
NC_035103.1	44271242	.	G	A	.	.	MAF_INRAE=2.5
NC_035103.1	44271247	.	A	G	.	.	MAF_INRAE=1.667;MAF_USDA=12.353
NC_035103.1	44271267	.	C	T	.	.	MAF_INRAE=3.333
NC_035103.1	44271275	.	T	C	.	.	MAF_USDA=8.197
NC_035103.1	44271279	.	C	G	.	.	MAF_INRAE=3.333;MAF_USDA=16.471
NC_035103.1	44271341	.	C	A	.	.	MAF_USDA=3.279
NC_035103.1	44271541	.	A	G	.	.	MAF_USDA=15.882
NC_035103.1	44271547	.	T	G	.	.	MAF_INRAE=30.0
NC_035103.1	44271554	.	T	G	.	.	MAF_INRAE=24.684;MAF_USDA=37.647
NC_035103.1	44271599	.	G	A	.	.	MAF_USDA=2.459
NC_035103.1	44271612	.	T	G	.	.	MAF_USDA=1.639
NC_035103.1	44271649	.	T	G	.	.	MAF_INRAE=10.127;MAF_USDA=8.824
NC_035103.1	44271667	.	A	G	.	.	MAF_INRAE=42.405;MAF_USDA=41.176
NC_035103.1	44271683	.	T	A	.	.	MAF_USDA=6.557
NC_035103.1	44271768	.	T	C	.	.	MAF_INRAE=33.544;MAF_USDA=47.647
NC_035103.1	44271775	.	A	T	.	.	MAF_INRAE=33.544;MAF_USDA=47.059
NC_035103.1	44271838	.	C	A	.	.	MAF_INRAE=8.333;MAF_USDA=5.882
NC_035103.1	44271851	.	G	A	.	.	MAF_USDA=2.459
NC_035103.1	44271914	.	G	T	.	.	MAF_INRAE=39.241;MAF_USDA=15.882
NC_035103.1	44271942	.	A	T	.	.	MAF_USDA=1.639
NC_035103.1	44271946	.	T	C	.	.	MAF_USDA=1.639
NC_035103.1	44271985	.	C	A	.	.	MAF_USDA=2.941
NC_035103.1	44271993	.	G	T	.	.	MAF_INRAE=23.418;MAF_USDA=34.118
NC_035103.1	44271997	.	C	A	.	.	MAF_INRAE=3.333;MAF_USDA=2.459
NC_035103.1	44272010	.	G	C	.	.	MAF_USDA=4.918
NC_035103.1	44272067	.	G	A	.	.	MAF_INRAE=15.823;MAF_USDA=18.235
NC_035103.1	44272078	.	T	A	.	.	MAF_USDA=1.639
NC_035103.1	44272093	.	A	C	.	.	MAF_INRAE=3.797;MAF_USDA=8.197
NC_035103.1	44272100	.	A	C	.	.	MAF_INRAE=7.595;MAF_USDA=10.0
NC_035103.1	44272137	.	T	A	.	.	MAF_INRAE=17.089;MAF_USDA=7.377
NC_035103.1	44272138	.	A	T	.	.	MAF_INRAE=11.392;MAF_USDA=14.706
NC_035103.1	44272152	.	C	A	.	.	MAF_INRAE=3.797;MAF_USDA=6.557
NC_035103.1	44272237	.	G	T	.	.	MAF_INRAE=3.797;MAF_USDA=8.197
NC_035103.1	44272319	.	G	C	.	.	MAF_INRAE=22.152
NC_035103.1	44272362	.	A	T	.	.	MAF_INRAE=3.797;MAF_USDA=9.016
NC_035103.1	44272417	.	T	G	.	.	MAF_INRAE=3.333;MAF_USDA=1.639
NC_035103.1	44272422	.	T	G	.	.	MAF_INRAE=3.797;MAF_USDA=9.016
NC_035103.1	44272426	.	T	A	.	.	MAF_INRAE=3.333;MAF_USDA=8.197
NC_035103.1	44272439	.	G	T	.	.	MAF_USDA=4.918
NC_035103.1	44272472	.	C	A	.	.	MAF_INRAE=41.772;MAF_USDA=12.353
NC_035103.1	44272490	.	A	G	.	.	MAF_USDA=1.639
NC_035103.1	44272518	.	C	A	.	.	MAF_INRAE=48.734;MAF_USDA=26.471
NC_035103.1	44272532	.	T	G	.	.	MAF_USDA=1.639
NC_035103.1	44272537	.	T	A	.	.	MAF_USDA=1.639
NC_035103.1	44272538	.	C	A	.	.	MAF_INRAE=17.089;MAF_USDA=21.176
NC_035103.1	44272557	.	T	A	.	.	MAF_USDA=1.639
NC_035103.1	44272563	.	A	G	.	.	MAF_INRAE=5.263;MAF_USDA=7.059
NC_035103.1	44272617	.	A	G	.	.	MAF_INRAE=24.684;MAF_USDA=15.882
NC_035103.1	44272638	.	A	C	.	.	MAF_INRAE=15.823;MAF_USDA=21.311
NC_035103.1	44272658	.	T	G	.	.	MAF_INRAE=38.608;MAF_USDA=12.353
NC_035103.1	44272663	.	C	G	.	.	MAF_USDA=1.639
NC_035103.1	44272709	.	T	A	.	.	MAF_USDA=4.098
NC_035103.1	44272726	.	A	G	.	.	MAF_USDA=4.118
NC_035103.1	44272734	.	G	T	.	.	MAF_USDA=12.5
NC_035103.1	44272807	.	G	A	.	.	MAF_USDA=4.167
NC_035103.1	44272859	.	G	A	.	.	MAF_USDA=1.639
NC_035103.1	44272870	.	A	C	.	.	MAF_USDA=1.639
NC_035103.1	44272874	.	T	A	.	.	MAF_USDA=7.377
NC_035103.1	44272877	.	C	T	.	.	MAF_USDA=7.377
NC_035103.1	44273953	.	T	G	.	.	MAF_USDA=34.783
NC_035103.1	44273998	.	T	G	.	.	MAF_USDA=16.867
NC_035103.1	44273999	.	T	G	.	.	MAF_USDA=9.036
NC_035103.1	44274012	.	G	A	.	.	MAF_USDA=1.695
NC_035103.1	44274026	.	T	A	.	.	MAF_USDA=20.833
NC_035103.1	44274036	.	G	T	.	.	MAF_USDA=20.833
NC_035103.1	44274066	.	T	C	.	.	MAF_USDA=19.565
NC_035103.1	44274069	.	C	T	.	.	MAF_USDA=22.727
NC_035103.1	44278503	.	C	A	.	.	MAF_USDA=4.118
NC_035103.1	44278553	.	T	C	.	.	MAF_USDA=45.833
NC_035103.1	44278603	.	G	A	.	.	MAF_USDA=11.765
NC_035103.1	44278646	.	T	G	.	.	MAF_INRAE=10.526;MAF_USDA=8.235
NC_035103.1	44278668	.	A	T	.	.	MAF_INRAE=10.833
NC_035103.1	44278705	.	A	T	.	.	MAF_USDA=50.0
NC_035103.1	44278706	.	G	A	.	.	MAF_INRAE=2.632;MAF_USDA=14.118
NC_035103.1	44278723	.	A	C	.	.	MAF_USDA=43.75
NC_035103.1	44278774	.	G	T	.	.	MAF_USDA=12.048
NC_035103.1	44278784	.	G	A	.	.	MAF_USDA=1.695
NC_035103.1	44278797	.	T	C	.	.	MAF_USDA=6.25
NC_035103.1	44278800	.	C	T	.	.	MAF_USDA=6.25
NC_035103.1	44278820	.	C	T	.	.	MAF_USDA=14.458
NC_035103.1	44278826	.	A	T	.	.	MAF_USDA=16.667
NC_035103.1	44278837	.	T	C	.	.	MAF_USDA=22.917
NC_035103.1	44278840	.	C	T	.	.	MAF_USDA=18.75
NC_035103.1	44278854	.	T	G	.	.	MAF_USDA=2.542
NC_035103.1	44278857	.	T	C	.	.	MAF_USDA=12.5
NC_035103.1	44278860	.	C	T	.	.	MAF_USDA=14.583
NC_035103.1	44278862	.	A	G	.	.	MAF_USDA=14.583
NC_035103.1	44278886	.	A	T	.	.	MAF_USDA=45.833
NC_035103.1	44278894	.	T	G	.	.	MAF_USDA=8.333
NC_035103.1	44279276	.	T	G	.	.	MAF_USDA=22.917
NC_035103.1	44279283	.	T	C	.	.	MAF_USDA=20.833
NC_035103.1	44279287	.	T	C	.	.	MAF_USDA=31.25
NC_035103.1	44279320	.	A	C	.	.	MAF_USDA=20.833
NC_035103.1	44279344	.	T	C	.	.	MAF_USDA=39.583
NC_035103.1	44279500	.	A	C	.	.	MAF_USDA=14.583
NC_035103.1	44279516	.	T	G	.	.	MAF_USDA=8.333
NC_035103.1	44279524	.	T	C	.	.	MAF_USDA=7.647
NC_035103.1	44279527	.	C	T	.	.	MAF_USDA=7.647
NC_035103.1	44279529	.	A	G	.	.	MAF_USDA=18.235
NC_035103.1	44279536	.	G	T	.	.	MAF_USDA=14.583
NC_035103.1	44279543	.	T	C	.	.	MAF_INRAE=26.316;MAF_USDA=11.176
NC_035103.1	44279547	.	T	C	.	.	MAF_USDA=4.918
NC_035103.1	44279554	.	G	T	.	.	MAF_USDA=1.639
NC_035103.1	44279639	.	G	T	.	.	MAF_USDA=2.083
NC_035103.1	44279645	.	G	T	.	.	MAF_INRAE=15.823
NC_035103.1	44279661	.	C	T	.	.	MAF_USDA=8.333
NC_035103.1	44279668	.	G	C	.	.	MAF_USDA=2.5
NC_035103.1	44279672	.	T	C	.	.	MAF_INRAE=23.418;MAF_USDA=12.5
NC_035103.1	44279676	.	G	A	.	.	MAF_USDA=2.5
NC_035103.1	44279679	.	C	G	.	.	MAF_USDA=2.083
NC_035103.1	44279710	.	A	G	.	.	MAF_USDA=3.279
NC_035103.1	44279726	.	A	G	.	.	MAF_USDA=2.941
NC_035103.1	44279846	.	C	A	.	.	MAF_USDA=14.583
NC_035103.1	44279878	.	G	A	.	.	MAF_USDA=4.098
NC_035103.1	44280010	.	T	C	.	.	MAF_INRAE=15.823;MAF_USDA=3.279
NC_035103.1	44280031	.	G	A	.	.	MAF_INRAE=10.526;MAF_USDA=10.588
NC_035103.1	44280074	.	A	T	.	.	MAF_USDA=6.557
NC_035103.1	44280119	.	C	T	.	.	MAF_USDA=4.098
NC_035103.1	44280275	.	A	G	.	.	MAF_INRAE=16.456
NC_035103.1	44280399	.	G	C	.	.	MAF_INRAE=15.789
NC_035103.1	44280430	.	C	G	.	.	MAF_INRAE=26.316
NC_035103.1	44280431	.	A	G	.	.	MAF_INRAE=10.526
NC_035103.1	44280645	.	C	A	.	.	MAF_INRAE=15.823
NC_035103.1	44280697	.	A	T	.	.	MAF_INRAE=22.785;MAF_USDA=13.095
NC_035103.1	44280845	.	G	T	.	.	MAF_USDA=2.083
NC_035103.1	44280860	.	C	A	.	.	MAF_USDA=5.0
NC_035103.1	44280876	.	C	T	.	.	MAF_INRAE=23.418;MAF_USDA=11.905
NC_035103.1	44280916	.	G	A	.	.	MAF_USDA=1.667
NC_035103.1	44280984	.	C	A	.	.	MAF_USDA=3.333
NC_035103.1	44280996	.	G	A	.	.	MAF_INRAE=22.785;MAF_USDA=12.5
NC_035103.1	44281007	.	A	G	.	.	MAF_USDA=3.333
NC_035103.1	44281024	.	T	A	.	.	MAF_USDA=4.167
NC_035103.1	44281027	.	T	A	.	.	MAF_USDA=9.167
NC_035103.1	44281059	.	A	G	.	.	MAF_INRAE=18.987;MAF_USDA=21.429
NC_035103.1	44281097	.	C	A	.	.	MAF_USDA=2.976
NC_035103.1	44281142	.	A	G	.	.	MAF_USDA=1.667
NC_035103.1	44281287	.	A	C	.	.	MAF_USDA=1.667
NC_035103.1	44281288	.	A	C	.	.	MAF_USDA=2.5
NC_035103.1	44281325	.	G	A	.	.	MAF_USDA=1.667
NC_035103.1	44281343	.	G	T	.	.	MAF_USDA=1.667
NC_035103.1	44281347	.	C	A	.	.	MAF_USDA=11.446
NC_035103.1	44281367	.	C	T	.	.	MAF_USDA=24.699
NC_035103.1	44281545	.	G	T	.	.	MAF_USDA=1.667
NC_035103.1	44281570	.	T	C	.	.	MAF_USDA=1.667
NC_035103.1	44281594	.	A	G	.	.	MAF_INRAE=18.987;MAF_USDA=19.048
NC_035103.1	44281656	.	T	A	.	.	MAF_INRAE=8.333;MAF_USDA=2.976
NC_035103.1	44281657	.	G	A	.	.	MAF_USDA=1.667
NC_035103.1	44281678	.	A	G	.	.	MAF_INRAE=18.354;MAF_USDA=19.048
NC_035103.1	44281681	.	T	G	.	.	MAF_USDA=1.667
NC_035103.1	44281692	.	A	C	.	.	MAF_USDA=1.667
NC_035103.1	44281702	.	G	A	.	.	MAF_USDA=1.667
NC_035103.1	44281709	.	G	T	.	.	MAF_USDA=18.333
NC_035103.1	44281721	.	T	C	.	.	MAF_USDA=1.667
NC_035103.1	44281752	.	A	T	.	.	MAF_USDA=1.667
NC_035103.1	44281775	.	G	A	.	.	MAF_INRAE=23.418;MAF_USDA=12.5
NC_035103.1	44281805	.	A	T	.	.	MAF_USDA=1.667
NC_035103.1	44281928	.	A	T	.	.	MAF_INRAE=5.063;MAF_USDA=6.024
NC_035103.1	44281943	.	T	A	.	.	MAF_USDA=1.667
NC_035103.1	44281968	.	G	A	.	.	MAF_INRAE=45.57;MAF_USDA=28.571
NC_035103.1	44282002	.	G	A	.	.	MAF_INRAE=23.418;MAF_USDA=10.119
NC_035103.1	44282024	.	A	T	.	.	MAF_INRAE=30.0
NC_035103.1	44282047	.	C	A	.	.	MAF_USDA=1.667
NC_035103.1	44282058	.	A	G	.	.	MAF_USDA=3.333
NC_035103.1	44282071	.	C	A	.	.	MAF_USDA=7.5
NC_035103.1	44282076	.	T	C	.	.	MAF_USDA=5.833
NC_035103.1	44282145	.	A	T	.	.	MAF_USDA=37.5
NC_035103.1	44282192	.	C	T	.	.	MAF_USDA=2.083
NC_035103.1	44282222	.	A	G	.	.	MAF_INRAE=3.797
NC_035103.1	44282237	.	G	C	.	.	MAF_USDA=1.667
NC_035103.1	44282240	.	C	T	.	.	MAF_INRAE=5.063;MAF_USDA=5.952
NC_035103.1	44282286	.	A	C	.	.	MAF_USDA=1.667
NC_035103.1	44282324	.	T	C	.	.	MAF_INRAE=23.418;MAF_USDA=13.69
NC_035103.1	44282343	.	C	T	.	.	MAF_USDA=2.5
NC_035103.1	44282408	.	T	G	.	.	MAF_INRAE=25.949;MAF_USDA=22.619
NC_035103.1	44282409	.	T	A	.	.	MAF_INRAE=25.833
NC_035103.1	44282429	.	A	G	.	.	MAF_USDA=2.5
NC_035103.1	44282446	.	A	T	.	.	MAF_USDA=1.667
NC_035103.1	44282490	.	T	G	.	.	MAF_INRAE=16.456
NC_035103.1	44282542	.	A	T	.	.	MAF_INRAE=17.089;MAF_USDA=7.5
NC_035103.1	44282566	.	T	G	.	.	MAF_INRAE=4.167
NC_035103.1	44282596	.	A	C	.	.	MAF_USDA=2.5
NC_035103.1	44282627	.	A	T	.	.	MAF_INRAE=25.949;MAF_USDA=23.214
NC_035103.1	44282711	.	C	T	.	.	MAF_USDA=2.083
NC_035103.1	44282754	.	A	C	.	.	MAF_USDA=1.667
NC_035103.1	44282794	.	G	A	.	.	MAF_USDA=1.667
NC_035103.1	44282814	.	T	G	.	.	MAF_INRAE=3.797
NC_035103.1	44282947	.	T	A	.	.	MAF_USDA=2.5
NC_035103.1	44282966	.	C	T	.	.	MAF_INRAE=26.582;MAF_USDA=25.0
NC_035103.1	44282967	.	G	T	.	.	MAF_INRAE=5.263;MAF_USDA=4.762
NC_035103.1	44283003	.	T	G	.	.	MAF_USDA=3.333
NC_035103.1	44283028	.	A	T	.	.	MAF_USDA=27.381
NC_035103.1	44283077	.	T	G	.	.	MAF_INRAE=2.632
NC_035103.1	44284419	.	C	T	.	.	MAF_USDA=5.085
NC_035103.1	44284545	.	G	T	.	.	MAF_USDA=29.508
NC_035103.1	44284587	.	C	G	.	.	MAF_USDA=37.705
NC_035103.1	44284589	.	G	A	.	.	MAF_USDA=4.098
NC_035103.1	44284597	.	A	G	.	.	MAF_USDA=4.918
NC_035103.1	44284603	.	A	T	.	.	MAF_USDA=4.098
NC_035103.1	44284630	.	A	G	.	.	MAF_USDA=5.738
NC_035103.1	44284655	.	C	A	.	.	MAF_USDA=2.083
NC_035103.1	44284673	.	G	A	.	.	MAF_USDA=1.667
NC_035103.1	44284717	.	T	A	.	.	MAF_USDA=2.459
NC_035103.1	44284719	.	C	A	.	.	MAF_USDA=2.459
NC_035103.1	44284725	.	T	G	.	.	MAF_USDA=3.279
NC_035103.1	44284729	.	G	C	.	.	MAF_USDA=4.918
NC_035103.1	44284780	.	A	C	.	.	MAF_USDA=2.459
NC_035103.1	44284794	.	G	T	.	.	MAF_INRAE=5.696
NC_035103.1	44284799	.	G	T	.	.	MAF_INRAE=5.696
NC_035103.1	44284824	.	G	A	.	.	MAF_INRAE=5.063;MAF_USDA=5.882
NC_035103.1	44284855	.	C	T	.	.	MAF_INRAE=3.333;MAF_USDA=5.738
NC_035103.1	44284926	.	C	A	.	.	MAF_USDA=5.294
NC_035103.1	44284964	.	A	C	.	.	MAF_USDA=4.098
NC_035103.1	44285019	.	G	A	.	.	MAF_INRAE=27.215;MAF_USDA=25.882
NC_035103.1	44285026	.	T	G	.	.	MAF_USDA=7.059
NC_035103.1	44285031	.	T	A	.	.	MAF_INRAE=6.329
NC_035103.1	44285034	.	T	C	.	.	MAF_USDA=3.279
NC_035103.1	44285038	.	C	A	.	.	MAF_USDA=1.639
NC_035103.1	44285053	.	T	C	.	.	MAF_USDA=14.583
NC_035103.1	44285057	.	C	T	.	.	MAF_INRAE=46.667;MAF_USDA=38.824
NC_035103.1	44285071	.	A	T	.	.	MAF_INRAE=27.5;MAF_USDA=29.412
NC_035103.1	44285098	.	A	G	.	.	MAF_USDA=5.738
NC_035103.1	44285124	.	G	T	.	.	MAF_USDA=1.639
NC_035103.1	44285132	.	C	A	.	.	MAF_USDA=2.459
NC_035103.1	44285137	.	T	A	.	.	MAF_USDA=7.059
NC_035103.1	44285145	.	T	C	.	.	MAF_INRAE=25.949;MAF_USDA=15.882
NC_035103.1	44285150	.	T	C	.	.	MAF_USDA=2.459
NC_035103.1	44285166	.	A	T	.	.	MAF_USDA=4.098
NC_035103.1	44285167	.	C	A	.	.	MAF_USDA=4.098
NC_035103.1	44285170	.	T	C	.	.	MAF_USDA=4.918
NC_035103.1	44285184	.	T	C	.	.	MAF_INRAE=21.667
NC_035103.1	44285199	.	T	C	.	.	MAF_USDA=9.016
NC_035103.1	44285207	.	C	A	.	.	MAF_USDA=4.167
NC_035103.1	44285231	.	G	A	.	.	MAF_USDA=2.459
NC_035103.1	44285249	.	T	A	.	.	MAF_INRAE=7.5;MAF_USDA=7.059
NC_035103.1	44285257	.	C	T	.	.	MAF_INRAE=7.5;MAF_USDA=8.235
NC_035103.1	44285290	.	A	T	.	.	MAF_USDA=1.639
NC_035103.1	44285431	.	G	A	.	.	MAF_USDA=3.39
NC_035103.1	44285432	.	T	G	.	.	MAF_USDA=3.39
NC_035103.1	44285460	.	T	C	.	.	MAF_USDA=9.412
NC_035103.1	44285462	.	T	C	.	.	MAF_USDA=3.279
NC_035103.1	44285488	.	C	T	.	.	MAF_INRAE=15.823;MAF_USDA=39.412
NC_035103.1	44285502	.	A	T	.	.	MAF_USDA=7.377
NC_035103.1	44285512	.	T	G	.	.	MAF_USDA=3.279
NC_035103.1	44285524	.	T	C	.	.	MAF_USDA=3.279
NC_035103.1	44285530	.	T	C	.	.	MAF_INRAE=15.19;MAF_USDA=34.118
NC_035103.1	44285535	.	T	C	.	.	MAF_USDA=2.459
NC_035103.1	44285656	.	A	T	.	.	MAF_USDA=1.639
NC_035103.1	44285696	.	A	G	.	.	MAF_INRAE=43.038;MAF_USDA=29.412
NC_035103.1	44285725	.	A	C	.	.	MAF_INRAE=43.038;MAF_USDA=34.118
NC_035103.1	44285769	.	T	C	.	.	MAF_INRAE=3.333;MAF_USDA=12.295
NC_035103.1	44285827	.	G	T	.	.	MAF_INRAE=27.215;MAF_USDA=31.765
NC_035103.1	44285829	.	G	A	.	.	MAF_INRAE=15.823;MAF_USDA=1.639
NC_035103.1	44285851	.	G	A	.	.	MAF_INRAE=43.038;MAF_USDA=21.176
NC_035103.1	44285892	.	A	C	.	.	MAF_INRAE=41.772;MAF_USDA=33.529
NC_035103.1	44285929	.	G	T	.	.	MAF_INRAE=41.139;MAF_USDA=22.353
NC_035103.1	44285935	.	T	A	.	.	MAF_USDA=3.279
NC_035103.1	44285941	.	G	T	.	.	MAF_USDA=10.0
NC_035103.1	44285943	.	G	C	.	.	MAF_INRAE=26.582;MAF_USDA=30.0
NC_035103.1	44285946	.	G	T	.	.	MAF_INRAE=16.456;MAF_USDA=9.836
NC_035103.1	44285986	.	C	G	.	.	MAF_INRAE=41.139;MAF_USDA=33.333
NC_035103.1	44285990	.	T	C	.	.	MAF_USDA=3.279
NC_035103.1	44286005	.	A	G	.	.	MAF_INRAE=27.215;MAF_USDA=19.412
NC_035103.1	44286063	.	A	G	.	.	MAF_INRAE=42.5;MAF_USDA=27.647
NC_035103.1	44291306	.	G	C	.	.	MAF_USDA=10.417
NC_035103.1	44291307	.	G	A	.	.	MAF_USDA=10.417
NC_035103.1	44291462	.	C	T	.	.	MAF_INRAE=15.789;MAF_USDA=2.174
NC_035103.1	44291502	.	T	C	.	.	MAF_USDA=4.167
NC_035103.1	44291569	.	C	T	.	.	MAF_INRAE=36.842;MAF_USDA=17.059
NC_035103.1	44291574	.	T	G	.	.	MAF_INRAE=10.526;MAF_USDA=5.882
NC_035103.1	44291665	.	A	T	.	.	MAF_INRAE=4.167
NC_035103.1	44291679	.	T	C	.	.	MAF_INRAE=5.263
NC_035103.1	44291723	.	A	G	.	.	MAF_INRAE=26.667
NC_035103.1	44291731	.	A	T	.	.	MAF_INRAE=1.667;MAF_USDA=6.25
NC_035103.1	44291757	.	T	A	.	.	MAF_USDA=16.667
NC_035103.1	44291764	.	T	A	.	.	MAF_USDA=33.333
NC_035103.1	44291771	.	A	G	.	.	MAF_USDA=27.083
NC_035103.1	44291814	.	C	A	.	.	MAF_USDA=8.333
NC_035103.1	44291853	.	C	A	.	.	MAF_USDA=6.471
NC_035103.1	44291877	.	T	C	.	.	MAF_USDA=2.459
NC_035103.1	44291880	.	C	A	.	.	MAF_USDA=14.706
NC_035103.1	44291888	.	A	G	.	.	MAF_USDA=2.459
NC_035103.1	44291903	.	G	A	.	.	MAF_USDA=33.333
NC_035103.1	44291910	.	C	T	.	.	MAF_USDA=31.25
NC_035103.1	44291923	.	T	A	.	.	MAF_USDA=38.824
NC_035103.1	44291929	.	G	A	.	.	MAF_INRAE=1.667
NC_035103.1	44291937	.	A	G	.	.	MAF_USDA=1.639
NC_035103.1	44291947	.	T	C	.	.	MAF_USDA=41.176
NC_035103.1	44291959	.	C	A	.	.	MAF_USDA=41.176
NC_035103.1	44291965	.	A	T	.	.	MAF_USDA=4.918
NC_035103.1	44292072	.	A	C	.	.	MAF_INRAE=25.949;MAF_USDA=23.529
NC_035103.1	44292078	.	T	G	.	.	MAF_USDA=2.459
NC_035103.1	44292221	.	T	A	.	.	MAF_INRAE=25.949;MAF_USDA=23.529
NC_035103.1	44292301	.	C	T	.	.	MAF_USDA=9.412
NC_035103.1	44292567	.	C	T	.	.	MAF_INRAE=3.333;MAF_USDA=7.377
NC_035103.1	44292620	.	C	A	.	.	MAF_USDA=4.098
NC_035103.1	44292638	.	A	T	.	.	MAF_USDA=9.412
NC_035103.1	44292751	.	C	A	.	.	MAF_USDA=5.294
NC_035103.1	44292769	.	C	G	.	.	MAF_INRAE=31.013;MAF_USDA=41.765
NC_035103.1	44292811	.	T	C	.	.	MAF_INRAE=3.333;MAF_USDA=30.0
NC_035103.1	44292822	.	G	A	.	.	MAF_USDA=1.639
NC_035103.1	44292868	.	C	A	.	.	MAF_INRAE=10.127;MAF_USDA=13.529
NC_035103.1	44292869	.	C	A	.	.	MAF_INRAE=10.0;MAF_USDA=13.529
NC_035103.1	44292930	.	A	T	.	.	MAF_INRAE=10.0;MAF_USDA=22.917
NC_035103.1	44292931	.	C	T	.	.	MAF_INRAE=10.0;MAF_USDA=8.333
NC_035103.1	44292954	.	G	C	.	.	MAF_USDA=2.941
NC_035103.1	44292963	.	C	T	.	.	MAF_USDA=2.459
NC_035103.1	44292984	.	C	G	.	.	MAF_INRAE=38.608;MAF_USDA=12.353
NC_035103.1	44293030	.	T	A	.	.	MAF_USDA=3.529
NC_035103.1	44293039	.	G	C	.	.	MAF_USDA=4.918
NC_035103.1	44293044	.	T	G	.	.	MAF_INRAE=10.127;MAF_USDA=18.824
NC_035103.1	44293097	.	T	A	.	.	MAF_USDA=2.941
NC_035103.1	44293105	.	G	C	.	.	MAF_INRAE=6.329
NC_035103.1	44293122	.	C	T	.	.	MAF_INRAE=8.861;MAF_USDA=30.0
NC_035103.1	44293135	.	T	C	.	.	MAF_USDA=4.167
NC_035103.1	44293174	.	T	G	.	.	MAF_INRAE=42.105;MAF_USDA=48.235
NC_035103.1	44293194	.	C	A	.	.	MAF_INRAE=10.127;MAF_USDA=16.667
NC_035103.1	44293201	.	G	A	.	.	MAF_INRAE=20.886;MAF_USDA=43.529
NC_035103.1	44293215	.	T	C	.	.	MAF_INRAE=31.013;MAF_USDA=35.882
NC_035103.1	44293308	.	G	A	.	.	MAF_INRAE=11.392;MAF_USDA=13.529
NC_035103.1	44293342	.	G	T	.	.	MAF_INRAE=10.127;MAF_USDA=4.118
NC_035103.1	44294488	.	C	T	.	.	MAF_USDA=1.724
NC_035103.1	44294608	.	T	C	.	.	MAF_INRAE=5.263;MAF_USDA=6.098
NC_035103.1	44294685	.	A	G	.	.	MAF_INRAE=5.263;MAF_USDA=4.706
NC_035103.1	44294757	.	G	T	.	.	MAF_USDA=9.412
NC_035103.1	44294785	.	C	T	.	.	MAF_INRAE=28.481;MAF_USDA=18.824
NC_035103.1	44294842	.	A	T	.	.	MAF_INRAE=28.481;MAF_USDA=32.941
NC_035103.1	44294845	.	C	A	.	.	MAF_INRAE=27.5;MAF_USDA=20.588
NC_035103.1	44294847	.	C	T	.	.	MAF_USDA=3.529
NC_035103.1	44294857	.	C	T	.	.	MAF_USDA=9.412
NC_035103.1	44294877	.	T	A	.	.	MAF_INRAE=28.481;MAF_USDA=20.588
NC_035103.1	44294884	.	T	C	.	.	MAF_INRAE=28.481;MAF_USDA=20.0
NC_035103.1	44294911	.	C	T	.	.	MAF_INRAE=39.241;MAF_USDA=13.529
NC_035103.1	44294920	.	T	C	.	.	MAF_INRAE=28.481;MAF_USDA=21.765
NC_035103.1	44294955	.	C	T	.	.	MAF_INRAE=34.81;MAF_USDA=38.235
NC_035103.1	44295057	.	G	C	.	.	MAF_INRAE=28.481;MAF_USDA=26.786
NC_035103.1	44295071	.	C	T	.	.	MAF_USDA=1.667
NC_035103.1	44295075	.	G	C	.	.	MAF_INRAE=5.263;MAF_USDA=8.929
NC_035103.1	44295109	.	C	T	.	.	MAF_USDA=2.976
NC_035103.1	44295186	.	A	G	.	.	MAF_INRAE=6.329
NC_035103.1	44295348	.	A	T	.	.	MAF_USDA=2.353
NC_035103.1	44295362	.	C	T	.	.	MAF_USDA=2.941
NC_035103.1	44295365	.	T	A	.	.	MAF_USDA=13.529
NC_035103.1	44295367	.	T	C	.	.	MAF_USDA=14.583
NC_035103.1	44295375	.	G	T	.	.	MAF_INRAE=22.152
NC_035103.1	44295399	.	A	T	.	.	MAF_USDA=13.529
NC_035103.1	44295409	.	T	A	.	.	MAF_INRAE=5.263;MAF_USDA=4.706
NC_035103.1	44295420	.	C	T	.	.	MAF_INRAE=47.468;MAF_USDA=38.235
NC_035103.1	44295421	.	G	A	.	.	MAF_USDA=13.529
NC_035103.1	44295424	.	C	T	.	.	MAF_USDA=2.353
NC_035103.1	44295459	.	G	A	.	.	MAF_INRAE=3.333;MAF_USDA=12.353
NC_035103.1	44295682	.	C	A	.	.	MAF_USDA=4.098
NC_035103.1	44295725	.	C	T	.	.	MAF_USDA=1.639
NC_035103.1	44297646	.	C	A	.	.	MAF_USDA=6.25
NC_035103.1	44297660	.	C	T	.	.	MAF_USDA=16.667
NC_035103.1	44297683	.	C	A	.	.	MAF_USDA=1.639
NC_035103.1	44297705	.	T	A	.	.	MAF_USDA=4.167
NC_035103.1	44297722	.	T	C	.	.	MAF_INRAE=15.789;MAF_USDA=14.706
NC_035103.1	44297772	.	A	C	.	.	MAF_USDA=38.235
NC_035103.1	44297802	.	T	G	.	.	MAF_USDA=6.25
NC_035103.1	44297810	.	G	T	.	.	MAF_USDA=2.459
NC_035103.1	44297856	.	T	C	.	.	MAF_USDA=47.917
NC_035103.1	44297882	.	A	G	.	.	MAF_USDA=43.75
NC_035103.1	44297912	.	G	T	.	.	MAF_INRAE=1.667
NC_035103.1	44297926	.	G	T	.	.	MAF_INRAE=5.833
NC_035103.1	44298248	.	G	T	.	.	MAF_USDA=14.583
NC_035103.1	44298250	.	T	G	.	.	MAF_USDA=10.417
NC_035103.1	44298272	.	T	G	.	.	MAF_USDA=27.083
NC_035103.1	44298342	.	C	T	.	.	MAF_USDA=1.639
NC_035103.1	44298466	.	G	T	.	.	MAF_USDA=10.417
NC_035103.1	44300352	.	C	A	.	.	MAF_USDA=14.583
NC_035103.1	44300503	.	C	T	.	.	MAF_INRAE=4.167
NC_035103.1	44300512	.	A	C	.	.	MAF_INRAE=1.667
NC_035103.1	44300521	.	C	A	.	.	MAF_USDA=4.167
NC_035103.1	44300578	.	C	A	.	.	MAF_USDA=9.412
NC_035103.1	44300641	.	T	G	.	.	MAF_INRAE=32.911;MAF_USDA=41.765
NC_035103.1	44300670	.	G	A	.	.	MAF_USDA=1.639
NC_035103.1	44300713	.	G	A	.	.	MAF_USDA=39.583
NC_035103.1	44300747	.	T	C	.	.	MAF_USDA=8.824
NC_035103.1	44300767	.	C	A	.	.	MAF_INRAE=6.329;MAF_USDA=7.647
NC_035103.1	44300770	.	T	A	.	.	MAF_USDA=1.639
NC_035103.1	44300784	.	A	T	.	.	MAF_USDA=4.167
NC_035103.1	44300793	.	C	A	.	.	MAF_USDA=11.176
NC_035103.1	44300795	.	A	G	.	.	MAF_USDA=37.647
NC_035103.1	44300805	.	G	A	.	.	MAF_USDA=16.667
NC_035103.1	44300833	.	C	T	.	.	MAF_INRAE=1.667
NC_035103.1	44300835	.	A	T	.	.	MAF_INRAE=2.5
NC_035103.1	44300844	.	C	A	.	.	MAF_INRAE=9.167
NC_035103.1	44300982	.	C	G	.	.	MAF_INRAE=15.789
NC_035103.1	44301008	.	G	A	.	.	MAF_INRAE=2.632
NC_035103.1	44301072	.	C	T	.	.	MAF_INRAE=6.329
NC_035103.1	44301093	.	A	T	.	.	MAF_INRAE=47.368;MAF_USDA=40.0
NC_035103.1	44301334	.	T	C	.	.	MAF_INRAE=33.544;MAF_USDA=44.118
NC_035103.1	44301352	.	C	G	.	.	MAF_INRAE=33.544;MAF_USDA=37.059
NC_035103.1	44301387	.	G	A	.	.	MAF_USDA=2.459
NC_035103.1	44301400	.	C	T	.	.	MAF_USDA=1.639
NC_035103.1	44301401	.	G	T	.	.	MAF_USDA=2.459
NC_035103.1	44301415	.	T	C	.	.	MAF_USDA=2.459
NC_035103.1	44301458	.	C	T	.	.	MAF_INRAE=47.368;MAF_USDA=44.706
NC_035103.1	44301483	.	C	T	.	.	MAF_INRAE=34.177;MAF_USDA=29.412
NC_035103.1	44301573	.	G	A	.	.	MAF_USDA=8.824
NC_035103.1	44301621	.	T	C	.	.	MAF_USDA=2.459
NC_035103.1	44301696	.	T	A	.	.	MAF_USDA=10.588
NC_035103.1	44301714	.	CAG	CAT	.	.	MAF_USDA=47.917
NC_035103.1	44301716	.	G	T	.	.	MAF_INRAE=33.544
NC_035103.1	44301732	.	A	T	.	.	MAF_INRAE=10.526;MAF_USDA=2.083
NC_035103.1	44301796	.	T	C	.	.	MAF_INRAE=34.81;MAF_USDA=42.941
NC_035103.1	44301983	.	T	C	.	.	MAF_USDA=5.294
NC_035103.1	44301997	.	T	G	.	.	MAF_USDA=5.738
NC_035103.1	44302046	.	T	G	.	.	MAF_INRAE=32.911;MAF_USDA=42.941
NC_035103.1	44302051	.	G	T	.	.	MAF_INRAE=32.911;MAF_USDA=42.941
NC_035103.1	44302052	.	C	T	.	.	MAF_INRAE=30.0;MAF_USDA=42.941
NC_035103.1	44302060	.	T	C	.	.	MAF_INRAE=32.911;MAF_USDA=42.941
NC_035103.1	44302082	.	T	G	.	.	MAF_INRAE=32.278;MAF_USDA=48.235
NC_035103.1	44302084	.	A	G	.	.	MAF_INRAE=29.167;MAF_USDA=27.647
NC_035103.1	44302103	.	G	T	.	.	MAF_INRAE=26.582;MAF_USDA=12.941
NC_035103.1	44302127	.	C	A	.	.	MAF_USDA=4.167
NC_035103.1	44302135	.	G	A	.	.	MAF_INRAE=34.177;MAF_USDA=27.647
NC_035103.1	44302171	.	C	A	.	.	MAF_INRAE=34.177;MAF_USDA=26.786
NC_035103.1	44302203	.	G	A	.	.	MAF_USDA=2.353
NC_035103.1	44302215	.	T	A	.	.	MAF_INRAE=17.722;MAF_USDA=22.917
NC_035103.1	44302224	.	G	T	.	.	MAF_USDA=4.118
NC_035103.1	44302238	.	A	G	.	.	MAF_USDA=2.353
NC_035103.1	44302288	.	C	G	.	.	MAF_USDA=27.647
NC_035103.1	44302337	.	G	C	.	.	MAF_USDA=45.294
NC_035103.1	44302358	.	T	A	.	.	MAF_USDA=1.639
NC_035103.1	44302366	.	G	T	.	.	MAF_USDA=44.706
NC_035103.1	44302373	.	G	T	.	.	MAF_USDA=4.167
NC_035103.1	44302374	.	A	T	.	.	MAF_USDA=4.167
NC_035103.1	44302386	.	C	T	.	.	MAF_USDA=4.167
NC_035103.1	44302396	.	A	C	.	.	MAF_USDA=26.471
NC_035103.1	44302414	.	C	T	.	.	MAF_USDA=13.115
NC_035103.1	44302425	.	C	T	.	.	MAF_USDA=27.059
NC_035103.1	44302452	.	A	G	.	.	MAF_USDA=1.639
NC_035103.1	44302517	.	T	G	.	.	MAF_INRAE=35.443;MAF_USDA=25.882
NC_035103.1	44302627	.	C	T	.	.	MAF_USDA=4.098
NC_035103.1	44302667	.	G	A	.	.	MAF_INRAE=10.127;MAF_USDA=10.588
NC_035103.1	44302700	.	G	A	.	.	MAF_INRAE=5.263;MAF_USDA=17.059
NC_035103.1	44302701	.	T	A	.	.	MAF_USDA=17.059
NC_035103.1	44302739	.	A	T	.	.	MAF_USDA=2.459
NC_035103.1	44302771	.	A	C	.	.	MAF_INRAE=10.127;MAF_USDA=11.176
NC_035103.1	44302773	.	C	A	.	.	MAF_USDA=3.279
NC_035103.1	44302851	.	C	T	.	.	MAF_INRAE=6.329
NC_035103.1	44302862	.	C	T	.	.	MAF_USDA=6.557
NC_035103.1	44302894	.	G	A	.	.	MAF_INRAE=32.278;MAF_USDA=47.647
NC_035103.1	44302908	.	C	T	.	.	MAF_INRAE=33.544;MAF_USDA=25.882
NC_035103.1	44302909	.	C	G	.	.	MAF_INRAE=29.167;MAF_USDA=25.882
NC_035103.1	44302928	.	G	A	.	.	MAF_USDA=1.765
NC_035103.1	44302930	.	T	C	.	.	MAF_INRAE=32.278;MAF_USDA=47.059
NC_035103.1	44302946	.	C	T	.	.	MAF_USDA=2.459
NC_035103.1	44302982	.	T	C	.	.	MAF_INRAE=33.544;MAF_USDA=28.235
NC_035103.1	44303004	.	G	A	.	.	MAF_INRAE=33.544;MAF_USDA=27.647
NC_035103.1	44303048	.	G	C	.	.	MAF_USDA=6.471
NC_035103.1	44303058	.	T	A	.	.	MAF_USDA=1.639
NC_035103.1	44303061	.	G	A	.	.	MAF_INRAE=33.544;MAF_USDA=27.647
NC_035103.1	44303070	.	C	G	.	.	MAF_INRAE=32.278;MAF_USDA=47.647
NC_035103.1	44303085	.	C	T	.	.	MAF_USDA=2.459
NC_035103.1	44303187	.	C	G	.	.	MAF_USDA=8.235
NC_035103.1	44303252	.	C	T	.	.	MAF_USDA=18.824
NC_035103.1	44303340	.	G	A	.	.	MAF_USDA=9.412
NC_035103.1	44303344	.	A	C	.	.	MAF_USDA=3.279
NC_035103.1	44303378	.	C	T	.	.	MAF_INRAE=31.646;MAF_USDA=46.471
NC_035103.1	44303388	.	A	C	.	.	MAF_INRAE=32.278;MAF_USDA=46.471
NC_035103.1	44303458	.	T	G	.	.	MAF_INRAE=4.167
NC_035103.1	44303486	.	C	T	.	.	MAF_USDA=4.167
NC_035103.1	44303508	.	T	C	.	.	MAF_USDA=2.459
NC_035103.1	44303510	.	T	C	.	.	MAF_USDA=1.639
NC_035103.1	44303524	.	C	G	.	.	MAF_INRAE=33.544;MAF_USDA=27.647
NC_035103.1	44303566	.	C	T	.	.	MAF_USDA=1.667
NC_035103.1	44303636	.	C	T	.	.	MAF_USDA=1.639
NC_035103.1	44303809	.	A	G	.	.	MAF_INRAE=5.263;MAF_USDA=15.476
NC_035103.1	44303812	.	T	A	.	.	MAF_USDA=14.881
NC_035103.1	44303956	.	C	T	.	.	MAF_INRAE=5.0
NC_035103.1	44304048	.	G	A	.	.	MAF_INRAE=5.263;MAF_USDA=18.75
NC_035103.1	44304066	.	C	T	.	.	MAF_USDA=2.083
NC_035103.1	44304088	.	G	A	.	.	MAF_INRAE=6.329;MAF_USDA=10.87
NC_035103.1	44304129	.	A	T	.	.	MAF_INRAE=1.667
NC_035103.1	44304198	.	C	A	.	.	MAF_USDA=4.167
NC_035103.1	44304329	.	C	G	.	.	MAF_INRAE=5.263;MAF_USDA=18.75
NC_035103.1	44304500	.	A	C	.	.	MAF_INRAE=32.278;MAF_USDA=33.333
NC_035103.1	44304533	.	G	A	.	.	MAF_INRAE=10.127;MAF_USDA=10.417
NC_035103.1	44304603	.	C	T	.	.	MAF_INRAE=38.608;MAF_USDA=47.917
NC_035103.1	44304648	.	T	C	.	.	MAF_INRAE=33.544;MAF_USDA=47.917
NC_035103.1	44304675	.	G	A	.	.	MAF_USDA=4.167
NC_035103.1	44304739	.	T	A	.	.	MAF_INRAE=32.278;MAF_USDA=25.0
NC_035103.1	44304752	.	T	A	.	.	MAF_INRAE=29.167;MAF_USDA=25.0
NC_035103.1	44304753	.	A	T	.	.	MAF_USDA=25.0
NC_035103.1	44304801	.	A	T	.	.	MAF_INRAE=5.263;MAF_USDA=16.667
NC_035103.1	44304839	.	G	A	.	.	MAF_INRAE=32.278;MAF_USDA=22.917
NC_035103.1	44304971	.	C	T	.	.	MAF_INRAE=3.333
NC_035103.1	44305025	.	C	T	.	.	MAF_USDA=16.667
NC_035103.1	44305027	.	A	G	.	.	MAF_INRAE=10.0;MAF_USDA=12.5
NC_035103.1	44305208	.	G	A	.	.	MAF_USDA=14.634
NC_035103.1	44305218	.	A	C	.	.	MAF_USDA=1.724
NC_035103.1	44305221	.	C	T	.	.	MAF_INRAE=27.215;MAF_USDA=14.634
NC_035103.1	44305226	.	A	G	.	.	MAF_INRAE=27.215;MAF_USDA=14.634
NC_035103.1	44305267	.	A	C	.	.	MAF_INRAE=3.333;MAF_USDA=2.586
NC_035103.1	44305416	.	C	G	.	.	MAF_INRAE=29.114;MAF_USDA=12.5
NC_035103.1	44305577	.	G	T	.	.	MAF_INRAE=5.263;MAF_USDA=9.756
NC_035103.1	44305580	.	T	A	.	.	MAF_INRAE=10.833;MAF_USDA=8.333
NC_035103.1	44305584	.	T	C	.	.	MAF_INRAE=10.833;MAF_USDA=26.22
NC_035103.1	44305621	.	C	A	.	.	MAF_INRAE=5.263;MAF_USDA=18.75
NC_035103.1	44305628	.	A	T	.	.	MAF_INRAE=5.263;MAF_USDA=9.756
NC_035103.1	44305666	.	C	T	.	.	MAF_INRAE=29.747;MAF_USDA=15.854
NC_035103.1	44305713	.	A	C	.	.	MAF_INRAE=32.278;MAF_USDA=25.0
NC_035103.1	44305719	.	A	T	.	.	MAF_USDA=4.167
NC_035103.1	44305720	.	G	T	.	.	MAF_USDA=1.724
NC_035103.1	44305834	.	A	C	.	.	MAF_INRAE=3.333;MAF_USDA=2.586
NC_035103.1	44305879	.	A	T	.	.	MAF_INRAE=29.747;MAF_USDA=12.5
NC_035103.1	44305929	.	G	T	.	.	MAF_INRAE=5.263;MAF_USDA=6.707
NC_035103.1	44305976	.	G	T	.	.	MAF_INRAE=5.263;MAF_USDA=6.707
NC_035103.1	44306019	.	T	G	.	.	MAF_INRAE=1.667;MAF_USDA=2.586
NC_035103.1	44306036	.	G	T	.	.	MAF_USDA=4.268
NC_035103.1	44306037	.	A	C	.	.	MAF_USDA=24.39
NC_035103.1	44306047	.	A	T	.	.	MAF_INRAE=26.667;MAF_USDA=15.244
NC_035103.1	44306065	.	T	C	.	.	MAF_INRAE=5.0
NC_035103.1	44306070	.	G	T	.	.	MAF_INRAE=25.316
NC_035103.1	44306082	.	C	A	.	.	MAF_INRAE=23.333
NC_035103.1	44306089	.	T	A	.	.	MAF_USDA=15.854
NC_035103.1	44306145	.	T	C	.	.	MAF_INRAE=7.5;MAF_USDA=6.557
NC_035103.1	44306168	.	T	A	.	.	MAF_INRAE=5.063
NC_035103.1	44306176	.	T	C	.	.	MAF_INRAE=5.263
NC_035103.1	44306271	.	A	C	.	.	MAF_INRAE=5.696
NC_035103.1	44306321	.	T	G	.	.	MAF_INRAE=5.263;MAF_USDA=8.824
NC_035103.1	44306332	.	G	A	.	.	MAF_USDA=1.639
NC_035103.1	44306333	.	G	T	.	.	MAF_USDA=1.639
NC_035103.1	44306334	.	A	G	.	.	MAF_USDA=1.639
NC_035103.1	44306352	.	A	T	.	.	MAF_USDA=6.471
NC_035103.1	44306365	.	C	A	.	.	MAF_USDA=1.639
NC_035103.1	44306406	.	T	G	.	.	MAF_USDA=11.176
NC_035103.1	44306434	.	G	A	.	.	MAF_INRAE=36.842;MAF_USDA=13.529
NC_035103.1	44306484	.	T	A	.	.	MAF_INRAE=36.842;MAF_USDA=16.471
NC_035103.1	44310070	.	A	G	.	.	MAF_INRAE=10.526;MAF_USDA=8.824
NC_035103.1	44310132	.	T	C	.	.	MAF_INRAE=10.526;MAF_USDA=10.588
NC_035103.1	44310207	.	C	T	.	.	MAF_USDA=1.639
NC_035103.1	44310260	.	G	T	.	.	MAF_USDA=1.765
NC_035103.1	44310275	.	T	G	.	.	MAF_USDA=3.529
NC_035103.1	44310276	.	T	A	.	.	MAF_USDA=2.941
NC_035103.1	44310372	.	G	T	.	.	MAF_INRAE=3.333
NC_035103.1	44310392	.	T	G	.	.	MAF_INRAE=5.063;MAF_USDA=5.294
NC_035103.1	44310417	.	G	A	.	.	MAF_USDA=1.765
NC_035103.1	44310456	.	T	G	.	.	MAF_INRAE=2.5;MAF_USDA=12.353
NC_035103.1	44310527	.	G	A	.	.	MAF_INRAE=31.013;MAF_USDA=19.412
NC_035103.1	44310551	.	A	T	.	.	MAF_INRAE=31.013;MAF_USDA=25.0
NC_035103.1	44310633	.	C	T	.	.	MAF_INRAE=27.215;MAF_USDA=46.471
NC_035103.1	44310656	.	C	A	.	.	MAF_INRAE=3.797
NC_035103.1	44310668	.	T	A	.	.	MAF_INRAE=17.089;MAF_USDA=13.115
NC_035103.1	44310737	.	T	C	.	.	MAF_INRAE=3.797
NC_035103.1	44310785	.	C	T	.	.	MAF_USDA=1.639
NC_035103.1	44310808	.	C	T	.	.	MAF_INRAE=42.105;MAF_USDA=32.941
NC_035103.1	44310819	.	G	C	.	.	MAF_USDA=2.459
NC_035103.1	44310873	.	A	G	.	.	MAF_INRAE=31.013;MAF_USDA=19.412
NC_035103.1	44310879	.	G	T	.	.	MAF_INRAE=15.823;MAF_USDA=17.647
NC_035103.1	44310922	.	T	A	.	.	MAF_USDA=1.765
NC_035103.1	44310923	.	C	A	.	.	MAF_USDA=1.765
NC_035103.1	44310931	.	G	A	.	.	MAF_INRAE=25.316;MAF_USDA=14.118
NC_035103.1	44310995	.	C	T	.	.	MAF_INRAE=3.333;MAF_USDA=11.176
NC_035103.1	44311106	.	T	G	.	.	MAF_INRAE=31.579;MAF_USDA=18.75
NC_035103.1	44311109	.	T	G	.	.	MAF_USDA=2.083
NC_035103.1	44311110	.	T	A	.	.	MAF_USDA=18.75
NC_035103.1	44311157	.	C	A	.	.	MAF_USDA=16.265
NC_035103.1	44311163	.	A	C	.	.	MAF_USDA=8.696
NC_035103.1	44311234	.	A	C	.	.	MAF_USDA=33.333
NC_035103.1	44311298	.	A	C	.	.	MAF_USDA=25.0
NC_035103.1	44314314	.	C	T	.	.	MAF_USDA=40.476
NC_035103.1	44314315	.	T	G	.	.	MAF_USDA=45.652
NC_035103.1	44314319	.	A	C	.	.	MAF_USDA=50.0
NC_035103.1	44314399	.	C	A	.	.	MAF_USDA=35.417
NC_035103.1	44314408	.	A	C	.	.	MAF_USDA=25.0
NC_035103.1	44314433	.	T	C	.	.	MAF_USDA=25.0
NC_035103.1	44314439	.	C	A	.	.	MAF_USDA=6.25
NC_035103.1	44314463	.	C	A	.	.	MAF_USDA=6.557
NC_035103.1	44314469	.	C	A	.	.	MAF_USDA=22.917
NC_035103.1	44314515	.	C	T	.	.	MAF_USDA=8.333
NC_035103.1	44314516	.	T	G	.	.	MAF_USDA=8.333
NC_035103.1	44314520	.	A	C	.	.	MAF_USDA=9.167
NC_035103.1	44314544	.	A	C	.	.	MAF_USDA=2.353
NC_035103.1	44314565	.	C	T	.	.	MAF_USDA=10.0
NC_035103.1	44314580	.	C	G	.	.	MAF_USDA=2.353
NC_035103.1	44314592	.	A	G	.	.	MAF_USDA=9.016
NC_035103.1	44314607	.	G	T	.	.	MAF_INRAE=2.5;MAF_USDA=6.557
NC_035103.1	44314695	.	T	C	.	.	MAF_INRAE=3.797
NC_035103.1	44314716	.	T	C	.	.	MAF_USDA=2.459
NC_035103.1	44314874	.	C	T	.	.	MAF_INRAE=3.333;MAF_USDA=11.176
NC_035103.1	44314942	.	T	G	.	.	MAF_USDA=4.918
NC_035103.1	44315009	.	T	G	.	.	MAF_USDA=1.639
NC_035103.1	44315032	.	C	T	.	.	MAF_INRAE=5.0
NC_035103.1	44315053	.	G	A	.	.	MAF_INRAE=3.797
NC_035103.1	44315066	.	G	A	.	.	MAF_USDA=1.639
NC_035103.1	44315067	.	C	T	.	.	MAF_INRAE=5.0
NC_035103.1	44315135	.	A	G	.	.	MAF_INRAE=15.823;MAF_USDA=6.557
NC_035103.1	44315225	.	A	G	.	.	MAF_INRAE=3.333;MAF_USDA=8.333
NC_035103.1	44315227	.	G	T	.	.	MAF_INRAE=5.263;MAF_USDA=4.706
NC_035103.1	44315281	.	A	T	.	.	MAF_INRAE=5.263;MAF_USDA=4.706
NC_035103.1	44315363	.	G	T	.	.	MAF_INRAE=3.797;MAF_USDA=15.882
NC_035103.1	44315441	.	G	A	.	.	MAF_INRAE=3.797
NC_035103.1	44315474	.	G	C	.	.	MAF_INRAE=5.263;MAF_USDA=4.706
NC_035103.1	44315529	.	C	T	.	.	MAF_USDA=1.639
NC_035103.1	44315550	.	T	A	.	.	MAF_USDA=2.083
NC_035103.1	44315584	.	C	T	.	.	MAF_INRAE=37.975;MAF_USDA=15.294
NC_035103.1	44315604	.	G	A	.	.	MAF_INRAE=27.848;MAF_USDA=47.647
NC_035103.1	44315612	.	T	G	.	.	MAF_INRAE=3.797
NC_035103.1	44315624	.	G	A	.	.	MAF_USDA=4.706
NC_035103.1	44315667	.	G	A	.	.	MAF_INRAE=5.263;MAF_USDA=4.706
NC_035103.1	44315673	.	C	A	.	.	MAF_INRAE=39.241;MAF_USDA=17.059
NC_035103.1	44315792	.	G	T	.	.	MAF_INRAE=3.333;MAF_USDA=11.176
NC_035103.1	44315793	.	G	T	.	.	MAF_INRAE=15.823;MAF_USDA=20.492
NC_035103.1	44315896	.	T	A	.	.	MAF_USDA=1.639
NC_035103.1	44316027	.	A	T	.	.	MAF_INRAE=1.667;MAF_USDA=7.647
NC_035103.1	44316028	.	C	A	.	.	MAF_INRAE=2.5;MAF_USDA=2.459
NC_035103.1	44316072	.	T	G	.	.	MAF_USDA=1.639
NC_035103.1	44316189	.	A	G	.	.	MAF_INRAE=5.0;MAF_USDA=10.588
NC_035103.1	44316207	.	C	T	.	.	MAF_USDA=1.639
NC_035103.1	44316255	.	G	A	.	.	MAF_USDA=10.714
NC_035103.1	44316265	.	T	G	.	.	MAF_INRAE=10.526;MAF_USDA=2.083
NC_035103.1	44316274	.	T	A	.	.	MAF_INRAE=42.105;MAF_USDA=44.118
NC_035103.1	44316317	.	A	G	.	.	MAF_INRAE=48.333;MAF_USDA=31.25
NC_035103.1	44316318	.	A	C	.	.	MAF_INRAE=48.333;MAF_USDA=33.333
NC_035103.1	44316323	.	C	G	.	.	MAF_INRAE=25.949
NC_035103.1	44316334	.	A	C	.	.	MAF_USDA=2.459
NC_035103.1	44316340	.	T	C	.	.	MAF_INRAE=3.333;MAF_USDA=6.098
NC_035103.1	44316355	.	T	C	.	.	MAF_INRAE=5.696;MAF_USDA=8.929
NC_035103.1	44316382	.	C	A	.	.	MAF_USDA=8.929
NC_035103.1	44316463	.	G	T	.	.	MAF_USDA=1.639
NC_035103.1	44316476	.	T	C	.	.	MAF_USDA=4.098
NC_035103.1	44316511	.	T	C	.	.	MAF_INRAE=7.595;MAF_USDA=17.647
NC_035103.1	44316641	.	G	A	.	.	MAF_INRAE=32.278;MAF_USDA=29.412
NC_035103.1	44316693	.	G	A	.	.	MAF_USDA=7.377
NC_035103.1	44316764	.	G	T	.	.	MAF_USDA=18.75
NC_035103.1	44316840	.	G	T	.	.	MAF_USDA=11.765
NC_035103.1	44316853	.	C	G	.	.	MAF_USDA=41.176
NC_035103.1	44316874	.	T	G	.	.	MAF_USDA=10.417
NC_035103.1	44316881	.	C	G	.	.	MAF_USDA=31.765
NC_035103.1	44316883	.	T	C	.	.	MAF_USDA=2.459
NC_035103.1	44316907	.	G	T	.	.	MAF_INRAE=27.848;MAF_USDA=45.882
NC_035103.1	44316967	.	A	G	.	.	MAF_INRAE=3.797;MAF_USDA=2.381
NC_035103.1	44316998	.	A	C	.	.	MAF_INRAE=39.873;MAF_USDA=18.824
NC_035103.1	44317052	.	C	T	.	.	MAF_USDA=2.459
NC_035103.1	44317056	.	G	A	.	.	MAF_INRAE=39.873;MAF_USDA=20.0
NC_035103.1	44317072	.	T	C	.	.	MAF_INRAE=3.797
NC_035103.1	44317107	.	G	A	.	.	MAF_INRAE=25.949;MAF_USDA=14.118
NC_035103.1	44317116	.	C	A	.	.	MAF_USDA=1.765
NC_035103.1	44317143	.	A	G	.	.	MAF_INRAE=41.139;MAF_USDA=18.235
NC_035103.1	44317198	.	G	A	.	.	MAF_INRAE=25.949;MAF_USDA=14.118
NC_035103.1	44317262	.	C	T	.	.	MAF_USDA=1.639
NC_035103.1	44317273	.	T	C	.	.	MAF_INRAE=15.823;MAF_USDA=21.311
NC_035103.1	44317276	.	A	G	.	.	MAF_USDA=4.167
NC_035103.1	44317342	.	T	C	.	.	MAF_INRAE=3.333
NC_035103.1	44317365	.	C	A	.	.	MAF_USDA=2.459
NC_035103.1	44317377	.	G	T	.	.	MAF_INRAE=3.797;MAF_USDA=2.353
NC_035103.1	44317494	.	G	T	.	.	MAF_USDA=2.459
NC_035103.1	44317528	.	A	G	.	.	MAF_USDA=3.279
NC_035103.1	44317568	.	G	C	.	.	MAF_USDA=1.639
NC_035103.1	44317588	.	A	C	.	.	MAF_INRAE=11.392;MAF_USDA=14.118
NC_035103.1	44317605	.	G	T	.	.	MAF_INRAE=40.0;MAF_USDA=32.941
NC_035103.1	44317617	.	T	G	.	.	MAF_INRAE=5.263
NC_035103.1	44317627	.	G	T	.	.	MAF_USDA=11.765
NC_035103.1	44317643	.	G	C	.	.	MAF_INRAE=25.949;MAF_USDA=14.118
NC_035103.1	44317706	.	G	A	.	.	MAF_USDA=3.529
NC_035103.1	44317735	.	T	A	.	.	MAF_INRAE=10.526;MAF_USDA=2.083
NC_035103.1	44317796	.	A	C	.	.	MAF_INRAE=3.165;MAF_USDA=5.738
NC_035103.1	44317823	.	T	A	.	.	MAF_INRAE=10.526
NC_035103.1	44317835	.	A	G	.	.	MAF_INRAE=26.316;MAF_USDA=17.647
NC_035103.1	44317838	.	G	A	.	.	MAF_INRAE=42.105;MAF_USDA=27.059
NC_035103.1	44317923	.	C	T	.	.	MAF_USDA=13.69
NC_035103.1	44317933	.	C	T	.	.	MAF_USDA=2.5
NC_035103.1	44317949	.	C	T	.	.	MAF_USDA=13.095
NC_035103.1	44319699	.	T	C	.	.	MAF_USDA=47.059
NC_035103.1	44319718	.	C	A	.	.	MAF_USDA=24.706
NC_035103.1	44319720	.	G	A	.	.	MAF_USDA=23.529
NC_035103.1	44319740	.	A	T	.	.	MAF_USDA=20.0
NC_035103.1	44319754	.	T	A	.	.	MAF_USDA=20.0
NC_035103.1	44319814	.	G	C	.	.	MAF_USDA=1.639
NC_035103.1	44319816	.	A	T	.	.	MAF_USDA=5.294
NC_035103.1	44319844	.	T	G	.	.	MAF_USDA=19.412
NC_035103.1	44319848	.	T	C	.	.	MAF_USDA=38.235
NC_035103.1	44319915	.	C	T	.	.	MAF_USDA=2.459
NC_035103.1	44319939	.	G	T	.	.	MAF_INRAE=25.316;MAF_USDA=48.824
NC_035103.1	44320010	.	C	T	.	.	MAF_USDA=3.279
NC_035103.1	44320105	.	G	A	.	.	MAF_USDA=1.639
NC_035103.1	44320119	.	A	G	.	.	MAF_USDA=6.557
NC_035103.1	44320125	.	C	G	.	.	MAF_USDA=5.294
NC_035103.1	44320170	.	C	G	.	.	MAF_INRAE=3.333
NC_035103.1	44320186	.	G	T	.	.	MAF_INRAE=5.696;MAF_USDA=17.059
NC_035103.1	44320206	.	A	C	.	.	MAF_INRAE=25.316;MAF_USDA=48.824
NC_035103.1	44320234	.	G	A	.	.	MAF_INRAE=17.089;MAF_USDA=7.377
NC_035103.1	44320237	.	G	C	.	.	MAF_INRAE=8.228;MAF_USDA=7.647
NC_035103.1	44320300	.	A	C	.	.	MAF_USDA=9.412
NC_035103.1	44320314	.	C	G	.	.	MAF_USDA=1.639
NC_035103.1	44320412	.	C	A	.	.	MAF_INRAE=6.329
NC_035103.1	44320452	.	C	T	.	.	MAF_INRAE=22.785;MAF_USDA=14.754
NC_035103.1	44320506	.	A	C	.	.	MAF_USDA=10.588
NC_035103.1	44320549	.	T	G	.	.	MAF_USDA=1.639
NC_035103.1	44320667	.	C	T	.	.	MAF_INRAE=25.316;MAF_USDA=50.0
NC_035103.1	44320730	.	A	T	.	.	MAF_USDA=1.639
NC_035103.1	44320745	.	T	G	.	.	MAF_INRAE=5.696;MAF_USDA=3.529
NC_035103.1	44320751	.	A	C	.	.	MAF_INRAE=25.949;MAF_USDA=48.824
NC_035103.1	44320778	.	C	A	.	.	MAF_USDA=6.25
NC_035103.1	44320894	.	G	C	.	.	MAF_INRAE=3.165;MAF_USDA=3.279
NC_035103.1	44320912	.	G	A	.	.	MAF_USDA=2.459
NC_035103.1	44320958	.	T	C	.	.	MAF_INRAE=39.873;MAF_USDA=14.706
NC_035103.1	44320959	.	A	G	.	.	MAF_INRAE=2.5;MAF_USDA=7.647
NC_035103.1	44320980	.	C	A	.	.	MAF_USDA=8.235
NC_035103.1	44321028	.	C	T	.	.	MAF_INRAE=8.228;MAF_USDA=12.353
NC_035103.1	44321032	.	G	A	.	.	MAF_USDA=1.639
NC_035103.1	44321076	.	T	A	.	.	MAF_USDA=2.459
NC_035103.1	44321093	.	A	C	.	.	MAF_USDA=1.765
NC_035103.1	44321116	.	T	A	.	.	MAF_INRAE=3.333;MAF_USDA=3.529
NC_035103.1	44321147	.	C	T	.	.	MAF_USDA=4.098
NC_035103.1	44321148	.	G	A	.	.	MAF_INRAE=4.167
NC_035103.1	44321182	.	G	C	.	.	MAF_INRAE=21.053;MAF_USDA=21.765
NC_035103.1	44321280	.	A	G	.	.	MAF_INRAE=30.38;MAF_USDA=24.706
NC_035103.1	44321287	.	C	T	.	.	MAF_INRAE=36.842;MAF_USDA=16.471
NC_035103.1	44321324	.	T	G	.	.	MAF_INRAE=24.167;MAF_USDA=26.19
NC_035103.1	44321337	.	A	C	.	.	MAF_INRAE=22.5;MAF_USDA=9.524
NC_035103.1	44321339	.	C	A	.	.	MAF_INRAE=22.5;MAF_USDA=11.31
NC_035103.1	44321346	.	T	C	.	.	MAF_INRAE=3.333;MAF_USDA=4.762
NC_035103.1	44321364	.	C	T	.	.	MAF_INRAE=2.5;MAF_USDA=8.333
NC_035103.1	44321389	.	G	A	.	.	MAF_INRAE=4.167;MAF_USDA=8.333
NC_035103.1	44321463	.	A	C	.	.	MAF_USDA=41.667
NC_035103.1	44321475	.	A	G	.	.	MAF_INRAE=30.0;MAF_USDA=29.762
NC_035103.1	44321490	.	G	A	.	.	MAF_USDA=3.333
NC_035103.1	44321579	.	C	T	.	.	MAF_INRAE=22.5;MAF_USDA=11.31
NC_035103.1	44321590	.	C	T	.	.	MAF_INRAE=31.667;MAF_USDA=30.357
NC_035103.1	44321692	.	G	A	.	.	MAF_USDA=1.667
NC_035103.1	44321702	.	G	A	.	.	MAF_USDA=37.5
NC_035103.1	44321721	.	A	C	.	.	MAF_USDA=14.118
NC_035103.1	44321742	.	A	G	.	.	MAF_USDA=17.213
NC_035103.1	44321755	.	A	C	.	.	MAF_USDA=20.492
NC_035103.1	44321761	.	A	C	.	.	MAF_INRAE=10.833
NC_035103.1	44321772	.	C	T	.	.	MAF_USDA=25.0
NC_035103.1	44321852	.	C	T	.	.	MAF_INRAE=6.667
NC_035103.1	44321880	.	T	C	.	.	MAF_INRAE=1.667
NC_035103.1	44321902	.	G	A	.	.	MAF_INRAE=1.667
NC_035103.1	44321932	.	C	G	.	.	MAF_USDA=35.417
NC_035103.1	44322389	.	C	A	.	.	MAF_USDA=25.0
NC_035103.1	44322409	.	C	T	.	.	MAF_USDA=23.529
NC_035103.1	44322423	.	C	A	.	.	MAF_USDA=11.475
NC_035103.1	44322434	.	A	T	.	.	MAF_USDA=16.667
NC_035103.1	44322435	.	G	T	.	.	MAF_USDA=14.583
NC_035103.1	44322452	.	G	A	.	.	MAF_INRAE=5.263
NC_035103.1	44322467	.	C	T	.	.	MAF_USDA=4.118
NC_035103.1	44322496	.	A	T	.	.	MAF_USDA=14.583
NC_035103.1	44322500	.	G	T	.	.	MAF_INRAE=7.895;MAF_USDA=4.706
NC_035103.1	44322635	.	A	G	.	.	MAF_INRAE=39.241;MAF_USDA=16.471
NC_035103.1	44322727	.	C	G	.	.	MAF_USDA=2.459
NC_035103.1	44322729	.	C	G	.	.	MAF_USDA=1.639
NC_035103.1	44322731	.	T	C	.	.	MAF_INRAE=49.367;MAF_USDA=28.824
NC_035103.1	44322775	.	A	G	.	.	MAF_INRAE=3.797
NC_035103.1	44322902	.	G	A	.	.	MAF_USDA=4.167
NC_035103.1	44323019	.	C	A	.	.	MAF_USDA=1.639
NC_035103.1	44323060	.	C	T	.	.	MAF_USDA=4.167
NC_035103.1	44323107	.	C	A	.	.	MAF_USDA=2.459
NC_035103.1	44325239	.	T	A	.	.	MAF_USDA=2.459
NC_035103.1	44325330	.	A	G	.	.	MAF_USDA=1.639
NC_035103.1	44325483	.	T	C	.	.	MAF_USDA=2.459
NC_035103.1	44325484	.	G	A	.	.	MAF_USDA=2.459
NC_035103.1	44325487	.	T	G	.	.	MAF_USDA=1.639
NC_035103.1	44325510	.	C	G	.	.	MAF_INRAE=15.823
NC_035103.1	44325515	.	C	T	.	.	MAF_INRAE=15.823
NC_035103.1	44325522	.	A	C	.	.	MAF_INRAE=15.823
NC_035103.1	44325524	.	T	G	.	.	MAF_INRAE=15.833
NC_035103.1	44325528	.	G	T	.	.	MAF_INRAE=20.833;MAF_USDA=2.083
NC_035103.1	44325550	.	T	C	.	.	MAF_INRAE=15.823;MAF_USDA=6.667
NC_035103.1	44325553	.	C	T	.	.	MAF_USDA=6.557
NC_035103.1	44325554	.	A	G	.	.	MAF_INRAE=29.167;MAF_USDA=4.098
NC_035103.1	44325585	.	C	T	.	.	MAF_INRAE=15.823
NC_035103.1	44325634	.	T	G	.	.	MAF_INRAE=4.43;MAF_USDA=7.059
NC_035103.1	44325737	.	A	C	.	.	MAF_INRAE=8.861;MAF_USDA=1.176
NC_035103.1	44325763	.	A	G	.	.	MAF_INRAE=3.797;MAF_USDA=10.0
NC_035103.1	44325768	.	C	A	.	.	MAF_USDA=2.459
NC_035103.1	44325811	.	A	G	.	.	MAF_INRAE=6.329
NC_035103.1	44325960	.	T	A	.	.	MAF_USDA=3.279
NC_035103.1	44325964	.	T	G	.	.	MAF_INRAE=5.0
NC_035103.1	44326032	.	A	G	.	.	MAF_USDA=2.459
NC_035103.1	44326038	.	T	C	.	.	MAF_INRAE=4.43;MAF_USDA=8.235
NC_035103.1	44326046	.	A	C	.	.	MAF_INRAE=27.215;MAF_USDA=10.588
NC_035103.1	44326054	.	C	T	.	.	MAF_USDA=4.167
NC_035103.1	44326090	.	A	G	.	.	MAF_USDA=2.459
NC_035103.1	44326095	.	A	G	.	.	MAF_USDA=1.639
NC_035103.1	44326146	.	G	A	.	.	MAF_USDA=3.279
NC_035103.1	44326174	.	G	T	.	.	MAF_USDA=1.639
NC_035103.1	44326190	.	A	G	.	.	MAF_INRAE=6.329
NC_035103.1	44326210	.	T	C	.	.	MAF_INRAE=3.333;MAF_USDA=4.706
NC_035103.1	44326253	.	C	A	.	.	MAF_USDA=9.836
NC_035103.1	44326266	.	A	G	.	.	MAF_USDA=4.918
NC_035103.1	44326270	.	T	G	.	.	MAF_USDA=4.918
NC_035103.1	44326294	.	C	T	.	.	MAF_USDA=3.279
NC_035103.1	44327536	.	A	G	.	.	MAF_USDA=20.588
NC_035103.1	44327573	.	C	T	.	.	MAF_USDA=7.059
NC_035103.1	44327639	.	A	G	.	.	MAF_INRAE=3.333
NC_035103.1	44327655	.	C	T	.	.	MAF_USDA=6.557
NC_035103.1	44327663	.	G	T	.	.	MAF_USDA=1.639
NC_035103.1	44327691	.	A	C	.	.	MAF_USDA=2.459
NC_035103.1	44327785	.	T	A	.	.	MAF_USDA=4.918
NC_035103.1	44327895	.	C	G	.	.	MAF_INRAE=8.861
NC_035103.1	44328077	.	C	A	.	.	MAF_USDA=2.083
NC_035103.1	44328129	.	C	A	.	.	MAF_USDA=2.083
NC_035103.1	44328159	.	A	C	.	.	MAF_USDA=15.294
NC_035103.1	44328405	.	G	A	.	.	MAF_INRAE=6.329
NC_035103.1	44328501	.	C	A	.	.	MAF_USDA=1.639
NC_035103.1	44328738	.	T	A	.	.	MAF_USDA=3.279
NC_035103.1	44328778	.	A	T	.	.	MAF_USDA=8.235
NC_035103.1	44328845	.	G	T	.	.	MAF_USDA=1.639
NC_035103.1	44328874	.	T	G	.	.	MAF_USDA=2.459
NC_035103.1	44328932	.	G	T	.	.	MAF_INRAE=5.0;MAF_USDA=2.459
NC_035103.1	44328954	.	T	G	.	.	MAF_INRAE=11.392;MAF_USDA=28.689
NC_035103.1	44329021	.	G	T	.	.	MAF_USDA=1.765
NC_035103.1	44329086	.	T	A	.	.	MAF_USDA=1.639
NC_035103.1	44329090	.	C	G	.	.	MAF_USDA=1.639
NC_035103.1	44329190	.	G	A	.	.	MAF_USDA=4.098
NC_035103.1	44329503	.	A	T	.	.	MAF_INRAE=19.62;MAF_USDA=16.071
NC_035103.1	44329507	.	C	T	.	.	MAF_USDA=3.333
NC_035103.1	44329518	.	C	T	.	.	MAF_USDA=7.738
NC_035103.1	44329520	.	T	A	.	.	MAF_USDA=1.667
NC_035103.1	44329533	.	T	C	.	.	MAF_USDA=8.333
NC_035103.1	44329567	.	C	A	.	.	MAF_INRAE=15.823
NC_035103.1	44329568	.	C	T	.	.	MAF_INRAE=4.167;MAF_USDA=7.143
NC_035103.1	44329569	.	G	T	.	.	MAF_INRAE=45.0;MAF_USDA=13.69
NC_035103.1	44329603	.	A	C	.	.	MAF_INRAE=30.0;MAF_USDA=3.333
NC_035103.1	44329681	.	C	T	.	.	MAF_INRAE=24.684;MAF_USDA=17.647
NC_035103.1	44329682	.	G	A	.	.	MAF_USDA=2.459
NC_035103.1	44329687	.	G	T	.	.	MAF_USDA=7.377
NC_035103.1	44329737	.	T	C	.	.	MAF_INRAE=20.886;MAF_USDA=18.235
NC_035103.1	44329763	.	G	A	.	.	MAF_USDA=11.475
NC_035103.1	44329766	.	A	G	.	.	MAF_USDA=11.475
NC_035103.1	44329776	.	G	A	.	.	MAF_USDA=11.475
NC_035103.1	44329793	.	C	T	.	.	MAF_INRAE=15.789
NC_035103.1	44330003	.	G	A	.	.	MAF_USDA=1.639
NC_035103.1	44330061	.	G	A	.	.	MAF_USDA=1.639
NC_035103.1	44330144	.	C	T	.	.	MAF_INRAE=4.43;MAF_USDA=7.059
NC_035103.1	44330156	.	A	C	.	.	MAF_USDA=3.279
NC_035103.1	44330165	.	G	A	.	.	MAF_USDA=4.167
NC_035103.1	44330223	.	T	G	.	.	MAF_USDA=1.639
NC_035103.1	44330226	.	T	C	.	.	MAF_INRAE=8.228;MAF_USDA=10.0
NC_035103.1	44330236	.	C	T	.	.	MAF_INRAE=19.62;MAF_USDA=19.412
NC_035103.1	44330237	.	C	A	.	.	MAF_INRAE=25.0;MAF_USDA=31.176
NC_035103.1	44330244	.	G	A	.	.	MAF_INRAE=27.848;MAF_USDA=30.588
NC_035103.1	44330354	.	A	T	.	.	MAF_USDA=1.639
NC_035103.1	44330372	.	T	C	.	.	MAF_USDA=28.824
NC_035103.1	44330395	.	T	A	.	.	MAF_USDA=43.75
NC_035103.1	44330507	.	G	A	.	.	MAF_INRAE=31.667;MAF_USDA=11.475
NC_035103.1	44330577	.	G	T	.	.	MAF_USDA=13.095
NC_035103.1	44330584	.	A	G	.	.	MAF_USDA=1.639
NC_035103.1	44330729	.	C	T	.	.	MAF_INRAE=27.848;MAF_USDA=29.412
NC_035103.1	44330741	.	C	T	.	.	MAF_USDA=4.706
NC_035103.1	44330769	.	T	G	.	.	MAF_USDA=1.667
NC_035103.1	44330787	.	T	G	.	.	MAF_INRAE=8.228;MAF_USDA=7.738
NC_035103.1	44330794	.	G	A	.	.	MAF_INRAE=47.468;MAF_USDA=48.214
NC_035103.1	44330809	.	G	A	.	.	MAF_USDA=1.639
NC_035103.1	44330845	.	G	A	.	.	MAF_INRAE=8.228;MAF_USDA=1.176
NC_035103.1	44330862	.	G	T	.	.	MAF_INRAE=4.167;MAF_USDA=5.882
NC_035103.1	44330907	.	T	G	.	.	MAF_INRAE=27.215;MAF_USDA=28.824
NC_035103.1	44330915	.	A	C	.	.	MAF_INRAE=27.215;MAF_USDA=29.412
NC_035103.1	44330941	.	G	T	.	.	MAF_INRAE=27.848;MAF_USDA=28.824
NC_035103.1	44330977	.	C	A	.	.	MAF_INRAE=27.848;MAF_USDA=28.571
NC_035103.1	44331115	.	C	T	.	.	MAF_INRAE=10.526;MAF_USDA=2.083
NC_035103.1	44331132	.	G	A	.	.	MAF_INRAE=28.481;MAF_USDA=31.176
NC_035103.1	44331160	.	G	T	.	.	MAF_INRAE=12.658;MAF_USDA=12.353
NC_035103.1	44331172	.	T	C	.	.	MAF_INRAE=14.557;MAF_USDA=16.667
NC_035103.1	44331195	.	T	C	.	.	MAF_INRAE=4.167
NC_035103.1	44331204	.	C	T	.	.	MAF_USDA=1.639
NC_035103.1	44331226	.	G	A	.	.	MAF_INRAE=19.62;MAF_USDA=29.412
NC_035103.1	44331239	.	T	A	.	.	MAF_INRAE=21.519;MAF_USDA=29.167
NC_035103.1	44331241	.	G	T	.	.	MAF_INRAE=14.167;MAF_USDA=20.833
NC_035103.1	44331244	.	C	T	.	.	MAF_INRAE=14.167;MAF_USDA=20.238
NC_035103.1	44331265	.	T	C	.	.	MAF_INRAE=13.291
NC_035103.1	44331267	.	G	A	.	.	MAF_INRAE=8.333
NC_035103.1	44331270	.	C	T	.	.	MAF_INRAE=8.333
NC_035103.1	44331273	.	A	G	.	.	MAF_INRAE=7.5
NC_035103.1	44331281	.	G	A	.	.	MAF_INRAE=6.962
NC_035103.1	44331300	.	A	C	.	.	MAF_INRAE=36.842;MAF_USDA=24.706
NC_035103.1	44331307	.	G	T	.	.	MAF_USDA=1.639
NC_035103.1	44331333	.	C	T	.	.	MAF_USDA=3.529
NC_035103.1	44331342	.	G	A	.	.	MAF_USDA=2.459
NC_035103.1	44331347	.	C	A	.	.	MAF_USDA=2.459
NC_035103.1	44331354	.	A	G	.	.	MAF_USDA=16.471
NC_035103.1	44331357	.	A	T	.	.	MAF_INRAE=3.333
NC_035103.1	44331424	.	T	C	.	.	MAF_USDA=2.459
NC_035103.1	44331427	.	C	T	.	.	MAF_USDA=2.459
NC_035103.1	44331463	.	A	T	.	.	MAF_INRAE=4.167;MAF_USDA=5.882
NC_035103.1	44331489	.	C	T	.	.	MAF_INRAE=5.0
NC_035103.1	44331508	.	G	T	.	.	MAF_INRAE=24.684;MAF_USDA=28.235
NC_035103.1	44331669	.	T	C	.	.	MAF_INRAE=24.684;MAF_USDA=28.235
NC_035103.1	44331714	.	G	T	.	.	MAF_INRAE=24.051;MAF_USDA=29.412
NC_035103.1	44331719	.	C	T	.	.	MAF_INRAE=6.329
NC_035103.1	44331762	.	G	A	.	.	MAF_INRAE=22.785;MAF_USDA=22.941
NC_035103.1	44331770	.	T	G	.	.	MAF_USDA=2.459
NC_035103.1	44331794	.	C	A	.	.	MAF_INRAE=10.526;MAF_USDA=1.176
NC_035103.1	44331821	.	C	G	.	.	MAF_INRAE=24.684;MAF_USDA=29.412
NC_035103.1	44331833	.	G	T	.	.	MAF_USDA=1.639
NC_035103.1	44331878	.	GTACCATTG	GTACCATTA	.	.	MAF_USDA=2.083
NC_035103.1	44331941	.	T	G	.	.	MAF_INRAE=20.253;MAF_USDA=24.118
NC_035103.1	44331953	.	A	G	.	.	MAF_USDA=4.098
NC_035103.1	44332031	.	A	T	.	.	MAF_USDA=37.5
NC_035103.1	44332064	.	A	C	.	.	MAF_USDA=8.333
NC_035103.1	44332065	.	G	A	.	.	MAF_USDA=10.417
NC_035103.1	44332588	.	A	T	.	.	MAF_INRAE=31.579;MAF_USDA=31.25
NC_035103.1	44332605	.	G	A	.	.	MAF_USDA=2.083
NC_035103.1	44332629	.	C	T	.	.	MAF_INRAE=31.579;MAF_USDA=31.25
NC_035103.1	44332679	.	C	T	.	.	MAF_USDA=6.25
NC_035103.1	44333614	.	G	C	.	.	MAF_USDA=1.667
NC_035103.1	44333622	.	A	G	.	.	MAF_USDA=9.836
NC_035103.1	44333632	.	T	C	.	.	MAF_USDA=5.738
NC_035103.1	44333643	.	T	G	.	.	MAF_USDA=2.459
NC_035103.1	44333699	.	G	A	.	.	MAF_USDA=1.639
NC_035103.1	44333723	.	A	G	.	.	MAF_USDA=5.738
NC_035103.1	44333747	.	A	G	.	.	MAF_USDA=6.557
NC_035103.1	44333761	.	G	A	.	.	MAF_INRAE=1.667
NC_035103.1	44333771	.	T	C	.	.	MAF_INRAE=1.667
NC_035103.1	44333842	.	G	A	.	.	MAF_USDA=4.098
NC_035103.1	44333865	.	C	T	.	.	MAF_USDA=1.639
NC_035103.1	44333882	.	T	A	.	.	MAF_USDA=4.098
NC_035103.1	44333923	.	C	A	.	.	MAF_USDA=17.059
NC_035103.1	44333979	.	A	G	.	.	MAF_USDA=7.377
NC_035103.1	44338678	.	T	C	.	.	MAF_USDA=39.583
NC_035103.1	44338679	.	T	A	.	.	MAF_USDA=39.583
NC_035103.1	44338691	.	C	T	.	.	MAF_INRAE=10.526;MAF_USDA=3.529
NC_035103.1	44338695	.	A	C	.	.	MAF_USDA=3.279
NC_035103.1	44338700	.	G	A	.	.	MAF_USDA=29.412
NC_035103.1	44338701	.	G	A	.	.	MAF_USDA=29.412
NC_035103.1	44338707	.	T	G	.	.	MAF_USDA=45.833
NC_035103.1	44338870	.	T	C	.	.	MAF_USDA=15.574
NC_035103.1	44338879	.	A	C	.	.	MAF_USDA=11.765
NC_035103.1	44338915	.	G	A	.	.	MAF_INRAE=3.333
NC_035103.1	44338986	.	T	C	.	.	MAF_USDA=5.738
NC_035103.1	44339036	.	T	C	.	.	MAF_INRAE=3.165;MAF_USDA=7.647
NC_035103.1	44339095	.	T	C	.	.	MAF_INRAE=25.949;MAF_USDA=9.412
NC_035103.1	44339106	.	C	T	.	.	MAF_INRAE=6.329
NC_035103.1	44339156	.	T	A	.	.	MAF_USDA=4.167
NC_035103.1	44339181	.	C	T	.	.	MAF_INRAE=17.089;MAF_USDA=34.118
NC_035103.1	44339204	.	G	T	.	.	MAF_USDA=2.353
NC_035103.1	44339233	.	T	G	.	.	MAF_INRAE=15.789;MAF_USDA=10.588
NC_035103.1	44339310	.	C	T	.	.	MAF_USDA=1.639
NC_035103.1	44339352	.	A	G	.	.	MAF_USDA=8.824
NC_035103.1	44339364	.	C	A	.	.	MAF_USDA=7.377
NC_035103.1	44339385	.	A	T	.	.	MAF_INRAE=25.949;MAF_USDA=22.941
NC_035103.1	44339421	.	T	C	.	.	MAF_INRAE=20.253;MAF_USDA=20.588
NC_035103.1	44339443	.	C	T	.	.	MAF_USDA=4.098
NC_035103.1	44339499	.	TCTTTCATTGAGTATTACAGTCTT	TCTTTCATTGAGTATTACAGTCTC	.	.	MAF_USDA=27.083
NC_035103.1	44339522	.	T	C	.	.	MAF_INRAE=26.582;MAF_USDA=32.787
NC_035103.1	44339529	.	T	A	.	.	MAF_USDA=4.918
NC_035103.1	44339616	.	C	A	.	.	MAF_INRAE=39.241;MAF_USDA=45.294
NC_035103.1	44339633	.	G	A	.	.	MAF_USDA=9.412
NC_035103.1	44339644	.	G	A	.	.	MAF_USDA=6.557
NC_035103.1	44339698	.	C	A	.	.	MAF_INRAE=24.051
NC_035103.1	44339723	.	T	C	.	.	MAF_INRAE=28.333
NC_035103.1	44339756	.	T	C	.	.	MAF_INRAE=12.658;MAF_USDA=11.176
NC_035103.1	44339766	.	A	G	.	.	MAF_INRAE=22.785;MAF_USDA=38.824
NC_035103.1	44339937	.	A	G	.	.	MAF_INRAE=43.671;MAF_USDA=39.412
NC_035103.1	44339996	.	G	A	.	.	MAF_INRAE=27.848;MAF_USDA=28.824
NC_035103.1	44340014	.	G	T	.	.	MAF_INRAE=26.582;MAF_USDA=14.706
NC_035103.1	44340087	.	C	T	.	.	MAF_INRAE=15.823;MAF_USDA=17.059
NC_035103.1	44340112	.	G	A	.	.	MAF_USDA=4.167
NC_035103.1	44340196	.	A	G	.	.	MAF_USDA=1.639
NC_035103.1	44340234	.	C	A	.	.	MAF_USDA=16.667
NC_035103.1	44340236	.	T	A	.	.	MAF_USDA=16.667
NC_035103.1	44340238	.	C	A	.	.	MAF_USDA=1.639
NC_035103.1	44340252	.	G	A	.	.	MAF_USDA=18.75
NC_035103.1	44340254	.	C	A	.	.	MAF_INRAE=15.833;MAF_USDA=15.882
NC_035103.1	44340321	.	C	A	.	.	MAF_USDA=13.115
NC_035103.1	44340337	.	G	A	.	.	MAF_INRAE=7.595;MAF_USDA=24.118
NC_035103.1	44340338	.	G	T	.	.	MAF_INRAE=1.667;MAF_USDA=17.647
NC_035103.1	44340340	.	A	C	.	.	MAF_USDA=1.639
NC_035103.1	44340429	.	G	A	.	.	MAF_USDA=9.412
NC_035103.1	44340438	.	G	T	.	.	MAF_USDA=4.167
NC_035103.1	44340448	.	T	A	.	.	MAF_INRAE=1.667;MAF_USDA=10.417
NC_035103.1	44340459	.	G	C	.	.	MAF_INRAE=30.0
NC_035103.1	44340650	.	G	T	.	.	MAF_USDA=1.667
NC_035103.1	44340661	.	T	A	.	.	MAF_INRAE=30.0
NC_035103.1	44340669	.	C	A	.	.	MAF_USDA=6.25
NC_035103.1	44340670	.	C	T	.	.	MAF_USDA=6.25
NC_035103.1	44340671	.	C	G	.	.	MAF_USDA=6.25
NC_035103.1	44340709	.	C	A	.	.	MAF_INRAE=1.667;MAF_USDA=5.952
NC_035103.1	44340718	.	G	T	.	.	MAF_USDA=1.639
NC_035103.1	44340741	.	G	T	.	.	MAF_INRAE=30.0
NC_035103.1	44340843	.	A	C	.	.	MAF_USDA=1.639
NC_035103.1	44340851	.	C	A	.	.	MAF_USDA=1.639
NC_035103.1	44340925	.	C	T	.	.	MAF_INRAE=6.329;MAF_USDA=5.738
NC_035103.1	44340952	.	T	C	.	.	MAF_INRAE=29.167
NC_035103.1	44340969	.	C	T	.	.	MAF_USDA=1.639
NC_035103.1	44340997	.	A	G	.	.	MAF_INRAE=10.526;MAF_USDA=9.016
NC_035103.1	44341020	.	A	G	.	.	MAF_INRAE=10.526;MAF_USDA=8.197
NC_035103.1	44341050	.	T	A	.	.	MAF_INRAE=25.316;MAF_USDA=7.059
NC_035103.1	44341094	.	A	G	.	.	MAF_USDA=3.333
NC_035103.1	44341106	.	T	G	.	.	MAF_INRAE=35.0;MAF_USDA=9.639
NC_035103.1	44341120	.	G	T	.	.	MAF_INRAE=15.833;MAF_USDA=10.417
NC_035103.1	44341151	.	A	G	.	.	MAF_INRAE=3.165;MAF_USDA=2.459
NC_035103.1	44341175	.	T	A	.	.	MAF_INRAE=30.0
NC_035103.1	44341344	.	T	G	.	.	MAF_INRAE=21.519;MAF_USDA=17.647
NC_035103.1	44341365	.	T	A	.	.	MAF_INRAE=46.203;MAF_USDA=50.0
NC_035103.1	44341389	.	C	T	.	.	MAF_USDA=13.115
NC_035103.1	44341411	.	A	T	.	.	MAF_INRAE=1.667;MAF_USDA=8.333
NC_035103.1	44341538	.	A	T	.	.	MAF_USDA=9.412
NC_035103.1	44341568	.	C	T	.	.	MAF_INRAE=20.253
NC_035103.1	44341623	.	G	T	.	.	MAF_USDA=4.167
NC_035103.1	44341670	.	T	C	.	.	MAF_USDA=43.75
NC_035103.1	44341686	.	A	G	.	.	MAF_USDA=31.25
NC_035103.1	44341717	.	T	A	.	.	MAF_USDA=6.557
NC_035103.1	44341722	.	T	C	.	.	MAF_USDA=4.098
NC_035103.1	44350380	.	T	A	.	.	MAF_USDA=6.25
NC_035103.1	44350438	.	C	T	.	.	MAF_USDA=6.25
NC_035103.1	44350448	.	A	T	.	.	MAF_USDA=2.083
NC_035103.1	44350451	.	A	T	.	.	MAF_USDA=8.333
NC_035103.1	44350452	.	A	T	.	.	MAF_USDA=31.25
NC_035103.1	44350453	.	A	T	.	.	MAF_USDA=31.25
NC_035103.1	44350457	.	T	A	.	.	MAF_USDA=2.083
NC_035103.1	44350463	.	T	C	.	.	MAF_USDA=31.25
NC_035103.1	44350503	.	C	T	.	.	MAF_INRAE=26.316;MAF_USDA=18.452
NC_035103.1	44350521	.	C	A	.	.	MAF_INRAE=26.316;MAF_USDA=17.073
NC_035103.1	44350527	.	C	T	.	.	MAF_INRAE=26.316;MAF_USDA=17.47
NC_035103.1	44350558	.	A	G	.	.	MAF_INRAE=26.316;MAF_USDA=13.253
NC_035103.1	44350559	.	G	A	.	.	MAF_INRAE=47.368;MAF_USDA=35.976
NC_035103.1	44350624	.	A	T	.	.	MAF_USDA=5.833
NC_035103.1	44350638	.	A	T	.	.	MAF_INRAE=36.842;MAF_USDA=18.452
NC_035103.1	44350663	.	G	A	.	.	MAF_INRAE=26.316;MAF_USDA=8.333
NC_035103.1	44350666	.	C	G	.	.	MAF_USDA=25.0
NC_035103.1	44350681	.	T	C	.	.	MAF_INRAE=26.316;MAF_USDA=33.929
NC_035103.1	44350703	.	T	A	.	.	MAF_USDA=4.167
NC_035103.1	44350719	.	C	T	.	.	MAF_INRAE=15.789
NC_035103.1	44350724	.	G	A	.	.	MAF_INRAE=15.789
NC_035103.1	44350736	.	C	T	.	.	MAF_INRAE=15.789
NC_035103.1	44350757	.	A	T	.	.	MAF_USDA=3.333
NC_035103.1	44350758	.	A	T	.	.	MAF_USDA=3.333
NC_035103.1	44350788	.	G	T	.	.	MAF_USDA=7.5
NC_035103.1	44350802	.	G	A	.	.	MAF_INRAE=26.316;MAF_USDA=11.31
NC_035103.1	44350870	.	A	G	.	.	MAF_USDA=1.667
NC_035103.1	44350957	.	G	C	.	.	MAF_USDA=5.0
NC_035103.1	44350958	.	C	T	.	.	MAF_USDA=1.667
NC_035103.1	44350967	.	G	T	.	.	MAF_USDA=5.833
NC_035103.1	44350972	.	T	G	.	.	MAF_USDA=5.0
NC_035103.1	44350977	.	C	T	.	.	MAF_INRAE=23.684;MAF_USDA=31.548
NC_035103.1	44351013	.	G	A	.	.	MAF_USDA=1.667
NC_035103.1	44351021	.	C	T	.	.	MAF_USDA=1.667
NC_035103.1	44351156	.	C	T	.	.	MAF_USDA=1.667
NC_035103.1	44351158	.	G	T	.	.	MAF_INRAE=42.105;MAF_USDA=37.5
NC_035103.1	44351179	.	C	A	.	.	MAF_USDA=1.695
NC_035103.1	44351247	.	A	T	.	.	MAF_USDA=1.639
NC_035103.1	44351269	.	C	A	.	.	MAF_INRAE=15.789;MAF_USDA=16.471
NC_035103.1	44351270	.	T	C	.	.	MAF_INRAE=15.789;MAF_USDA=10.656
NC_035103.1	44351384	.	C	T	.	.	MAF_INRAE=15.789;MAF_USDA=11.475
NC_035103.1	44351388	.	C	A	.	.	MAF_USDA=1.639
NC_035103.1	44351402	.	A	T	.	.	MAF_INRAE=15.789;MAF_USDA=11.475
NC_035103.1	44351406	.	G	T	.	.	MAF_USDA=35.294
NC_035103.1	44351521	.	C	A	.	.	MAF_USDA=1.639
NC_035103.1	44351554	.	C	A	.	.	MAF_USDA=9.167
NC_035103.1	44351621	.	C	T	.	.	MAF_USDA=36.747
NC_035103.1	44351626	.	T	G	.	.	MAF_USDA=17.797
NC_035103.1	44351648	.	A	T	.	.	MAF_USDA=2.381
NC_035103.1	44351679	.	T	C	.	.	MAF_USDA=1.667
NC_035103.1	44351707	.	T	A	.	.	MAF_USDA=29.167
NC_035103.1	44351737	.	T	A	.	.	MAF_USDA=23.333
NC_035103.1	44351739	.	C	G	.	.	MAF_USDA=3.333
NC_035103.1	44351780	.	G	A	.	.	MAF_USDA=2.976
NC_035103.1	44351804	.	G	A	.	.	MAF_USDA=2.5
NC_035103.1	44354431	.	C	A	.	.	MAF_USDA=12.5
NC_035103.1	44354445	.	G	C	.	.	MAF_USDA=12.5
NC_035103.1	44354576	.	C	A	.	.	MAF_USDA=1.724
NC_035103.1	44354587	.	A	C	.	.	MAF_USDA=14.583
NC_035103.1	44354664	.	C	T	.	.	MAF_USDA=12.5
NC_035103.1	44354716	.	A	G	.	.	MAF_USDA=22.917
NC_035103.1	44354744	.	C	G	.	.	MAF_USDA=1.667
NC_035103.1	44354802	.	C	T	.	.	MAF_USDA=8.333
NC_035103.1	44354831	.	C	T	.	.	MAF_INRAE=7.895;MAF_USDA=14.583
NC_035103.1	44354895	.	T	C	.	.	MAF_USDA=6.25
NC_035103.1	44354924	.	C	G	.	.	MAF_USDA=2.083
NC_035103.1	44355130	.	G	T	.	.	MAF_USDA=8.333
NC_035103.1	44355994	.	G	A	.	.	MAF_USDA=16.667
NC_035103.1	44356014	.	C	A	.	.	MAF_USDA=2.542
NC_035103.1	44356037	.	A	G	.	.	MAF_INRAE=2.632
NC_035103.1	44356086	.	G	A	.	.	MAF_INRAE=11.667
NC_035103.1	44356100	.	G	A	.	.	MAF_INRAE=2.632
NC_035103.1	44356103	.	T	A	.	.	MAF_USDA=1.695
NC_035103.1	44356161	.	C	G	.	.	MAF_USDA=2.5
NC_035103.1	44356171	.	C	T	.	.	MAF_USDA=3.279
NC_035103.1	44356172	.	C	T	.	.	MAF_USDA=2.459
NC_035103.1	44356201	.	A	T	.	.	MAF_USDA=4.918
NC_035103.1	44356210	.	G	A	.	.	MAF_INRAE=7.895
NC_035103.1	44356216	.	G	A	.	.	MAF_USDA=4.098
NC_035103.1	44356273	.	C	T	.	.	MAF_USDA=10.417
NC_035103.1	44356274	.	G	T	.	.	MAF_USDA=15.0
NC_035103.1	44356306	.	C	A	.	.	MAF_USDA=10.833
NC_035103.1	44356307	.	G	T	.	.	MAF_USDA=3.333
NC_035103.1	44356310	.	G	A	.	.	MAF_USDA=10.833
NC_035103.1	44356316	.	C	T	.	.	MAF_USDA=11.667
NC_035103.1	44356323	.	G	C	.	.	MAF_USDA=10.833
NC_035103.1	44356333	.	G	T	.	.	MAF_INRAE=1.667
NC_035103.1	44356339	.	C	A	.	.	MAF_INRAE=10.833
NC_035103.1	44356350	.	G	A	.	.	MAF_INRAE=8.861
NC_035103.1	44356351	.	C	T	.	.	MAF_USDA=11.667
NC_035103.1	44356607	.	G	A	.	.	MAF_USDA=8.333
NC_035103.1	44356642	.	C	T	.	.	MAF_USDA=2.083
NC_035103.1	44356759	.	T	C	.	.	MAF_USDA=12.5
NC_035103.1	44356762	.	C	A	.	.	MAF_USDA=6.25
NC_035103.1	44356882	.	C	T	.	.	MAF_USDA=12.5
NC_035103.1	44357137	.	T	C	.	.	MAF_USDA=10.417
NC_035103.1	44357671	.	G	A	.	.	MAF_USDA=3.279
NC_035103.1	44357693	.	G	T	.	.	MAF_USDA=4.118
NC_035103.1	44357792	.	C	T	.	.	MAF_USDA=47.917
NC_035103.1	44357821	.	C	T	.	.	MAF_USDA=8.333
NC_035103.1	44357990	.	G	A	.	.	MAF_USDA=14.881
NC_035103.1	44358223	.	A	T	.	.	MAF_USDA=10.417
NC_035103.1	44358238	.	C	G	.	.	MAF_INRAE=10.759
NC_035103.1	44358396	.	T	A	.	.	MAF_INRAE=7.895
NC_035103.1	44358810	.	T	G	.	.	MAF_USDA=6.25
NC_035103.1	44359083	.	T	G	.	.	MAF_USDA=2.542
NC_035103.1	44359108	.	T	A	.	.	MAF_USDA=3.448
NC_035103.1	44359207	.	G	A	.	.	MAF_USDA=4.167
NC_035103.1	44359383	.	C	G	.	.	MAF_USDA=14.583
NC_035103.1	44359444	.	G	A	.	.	MAF_USDA=12.5
NC_035103.1	44359452	.	C	T	.	.	MAF_USDA=12.5
NC_035103.1	44359537	.	G	T	.	.	MAF_USDA=2.381
NC_035103.1	44359565	.	G	A	.	.	MAF_USDA=2.5
NC_035103.1	44359596	.	G	A	.	.	MAF_USDA=4.237
NC_035103.1	44359617	.	C	T	.	.	MAF_USDA=11.017
NC_035103.1	44359637	.	A	T	.	.	MAF_USDA=6.25
NC_035103.1	44359721	.	G	A	.	.	MAF_USDA=5.952
NC_035103.1	44359791	.	T	C	.	.	MAF_USDA=14.167
NC_035103.1	44359806	.	T	C	.	.	MAF_USDA=15.574
NC_035103.1	44359857	.	G	T	.	.	MAF_USDA=9.016
NC_035103.1	44359862	.	A	T	.	.	MAF_USDA=1.639
NC_035103.1	44359936	.	G	T	.	.	MAF_USDA=3.279
NC_035103.1	44359976	.	G	A	.	.	MAF_USDA=12.5
NC_035103.1	44359993	.	T	G	.	.	MAF_USDA=4.167
NC_035103.1	44359998	.	C	T	.	.	MAF_USDA=4.167
NC_035103.1	44360023	.	A	G	.	.	MAF_USDA=4.167
NC_035103.1	44360029	.	G	A	.	.	MAF_USDA=4.167
NC_035103.1	44367372	.	T	G	.	.	MAF_USDA=4.167
NC_035103.1	44367379	.	G	A	.	.	MAF_USDA=4.167
NC_035103.1	44367388	.	A	G	.	.	MAF_USDA=4.167
NC_035103.1	44367389	.	A	C	.	.	MAF_USDA=17.647
NC_035103.1	44367399	.	C	T	.	.	MAF_USDA=1.639
NC_035103.1	44367400	.	G	A	.	.	MAF_USDA=28.235
NC_035103.1	44367406	.	T	G	.	.	MAF_USDA=4.167
NC_035103.1	44367416	.	T	G	.	.	MAF_USDA=8.824
NC_035103.1	44367423	.	G	A	.	.	MAF_USDA=16.471
NC_035103.1	44367461	.	C	A	.	.	MAF_USDA=4.706
NC_035103.1	44367474	.	A	T	.	.	MAF_USDA=8.824
NC_035103.1	44367480	.	C	T	.	.	MAF_USDA=8.824
NC_035103.1	44367571	.	C	T	.	.	MAF_USDA=9.412
NC_035103.1	44367572	.	T	G	.	.	MAF_USDA=9.412
NC_035103.1	44367588	.	C	G	.	.	MAF_USDA=14.583
NC_035103.1	44367597	.	G	T	.	.	MAF_USDA=8.929
NC_035103.1	44367680	.	A	T	.	.	MAF_USDA=8.333
NC_035103.1	44367695	.	C	T	.	.	MAF_USDA=8.333
NC_035103.1	44367726	.	G	A	.	.	MAF_USDA=9.412
NC_035103.1	44367769	.	G	A	.	.	MAF_INRAE=6.329;MAF_USDA=8.824
NC_035103.1	44367804	.	C	A	.	.	MAF_USDA=1.639
NC_035103.1	44367823	.	C	T	.	.	MAF_USDA=9.412
NC_035103.1	44367826	.	A	C	.	.	MAF_USDA=9.412
NC_035103.1	44367842	.	G	A	.	.	MAF_INRAE=19.62;MAF_USDA=11.765
NC_035103.1	44367844	.	A	G	.	.	MAF_INRAE=49.167;MAF_USDA=18.235
NC_035103.1	44367891	.	C	T	.	.	MAF_USDA=9.412
NC_035103.1	44367915	.	T	G	.	.	MAF_USDA=9.412
NC_035103.1	44367918	.	A	C	.	.	MAF_USDA=2.353
NC_035103.1	44368011	.	C	A	.	.	MAF_USDA=2.459
NC_035103.1	44368061	.	C	G	.	.	MAF_USDA=9.412
NC_035103.1	44368062	.	G	A	.	.	MAF_USDA=9.412
NC_035103.1	44368068	.	A	C	.	.	MAF_USDA=10.0
NC_035103.1	44368078	.	A	G	.	.	MAF_INRAE=1.667;MAF_USDA=4.118
NC_035103.1	44368079	.	G	T	.	.	MAF_USDA=9.412
NC_035103.1	44368085	.	G	A	.	.	MAF_USDA=1.639
NC_035103.1	44368087	.	G	A	.	.	MAF_USDA=10.0
NC_035103.1	44368102	.	G	A	.	.	MAF_USDA=8.824
NC_035103.1	44368120	.	C	T	.	.	MAF_USDA=10.588
NC_035103.1	44368128	.	G	A	.	.	MAF_USDA=10.0
NC_035103.1	44368130	.	A	C	.	.	MAF_USDA=3.279
NC_035103.1	44368253	.	G	A	.	.	MAF_INRAE=15.823;MAF_USDA=1.639
NC_035103.1	44368283	.	G	A	.	.	MAF_USDA=1.639
NC_035103.1	44368299	.	T	A	.	.	MAF_USDA=1.639
NC_035103.1	44368327	.	G	T	.	.	MAF_INRAE=10.526;MAF_USDA=1.765
NC_035103.1	44368338	.	T	C	.	.	MAF_INRAE=17.089;MAF_USDA=8.824
NC_035103.1	44368339	.	T	C	.	.	MAF_USDA=9.412
NC_035103.1	44368343	.	A	T	.	.	MAF_USDA=3.529
NC_035103.1	44368349	.	A	G	.	.	MAF_INRAE=3.165;MAF_USDA=4.098
NC_035103.1	44368351	.	T	C	.	.	MAF_USDA=9.412
NC_035103.1	44368416	.	T	C	.	.	MAF_USDA=10.588
NC_035103.1	44368457	.	G	A	.	.	MAF_USDA=4.706
NC_035103.1	44368468	.	G	A	.	.	MAF_USDA=10.0
NC_035103.1	44368507	.	T	G	.	.	MAF_USDA=1.639
NC_035103.1	44368510	.	G	A	.	.	MAF_USDA=10.0
NC_035103.1	44368586	.	A	T	.	.	MAF_INRAE=3.165;MAF_USDA=3.279
NC_035103.1	44368587	.	C	T	.	.	MAF_INRAE=9.494;MAF_USDA=12.353
NC_035103.1	44368627	.	T	C	.	.	MAF_USDA=4.167
NC_035103.1	44368658	.	C	T	.	.	MAF_INRAE=15.823;MAF_USDA=4.098
NC_035103.1	44368681	.	G	A	.	.	MAF_USDA=10.0
NC_035103.1	44368690	.	G	A	.	.	MAF_USDA=2.459
NC_035103.1	44368691	.	C	A	.	.	MAF_INRAE=3.165;MAF_USDA=3.279
NC_035103.1	44368712	.	G	C	.	.	MAF_USDA=18.75
NC_035103.1	44368717	.	A	G	.	.	MAF_USDA=2.459
NC_035103.1	44368762	.	G	A	.	.	MAF_INRAE=9.494;MAF_USDA=12.941
NC_035103.1	44368815	.	C	T	.	.	MAF_INRAE=3.165;MAF_USDA=4.098
NC_035103.1	44368844	.	C	A	.	.	MAF_USDA=9.412
NC_035103.1	44368851	.	T	C	.	.	MAF_USDA=10.0
NC_035103.1	44368896	.	G	T	.	.	MAF_INRAE=15.823;MAF_USDA=7.377
NC_035103.1	44368918	.	C	T	.	.	MAF_USDA=10.0
NC_035103.1	44368979	.	T	A	.	.	MAF_USDA=31.176
NC_035103.1	44369004	.	A	C	.	.	MAF_USDA=31.765
NC_035103.1	44369011	.	C	T	.	.	MAF_USDA=2.459
NC_035103.1	44369049	.	A	T	.	.	MAF_USDA=10.0
NC_035103.1	44369148	.	G	A	.	.	MAF_INRAE=10.127;MAF_USDA=37.059
NC_035103.1	44369153	.	C	A	.	.	MAF_INRAE=37.342;MAF_USDA=27.059
NC_035103.1	44369165	.	A	C	.	.	MAF_USDA=8.197
NC_035103.1	44369167	.	G	T	.	.	MAF_INRAE=15.823;MAF_USDA=4.098
NC_035103.1	44369179	.	C	T	.	.	MAF_INRAE=15.823;MAF_USDA=3.279
NC_035103.1	44369201	.	C	T	.	.	MAF_INRAE=10.127;MAF_USDA=37.647
NC_035103.1	44369206	.	A	G	.	.	MAF_USDA=2.353
NC_035103.1	44369236	.	C	A	.	.	MAF_USDA=3.279
NC_035103.1	44369255	.	T	A	.	.	MAF_USDA=35.417
NC_035103.1	44369320	.	C	T	.	.	MAF_INRAE=5.833
NC_035103.1	44369326	.	T	C	.	.	MAF_INRAE=10.127;MAF_USDA=37.059
NC_035103.1	44369360	.	A	C	.	.	MAF_USDA=4.918
NC_035103.1	44369362	.	A	C	.	.	MAF_USDA=2.353
NC_035103.1	44369377	.	A	G	.	.	MAF_INRAE=29.167;MAF_USDA=7.377
NC_035103.1	44369393	.	G	C	.	.	MAF_INRAE=36.076
NC_035103.1	44369455	.	T	C	.	.	MAF_INRAE=15.823;MAF_USDA=3.333
NC_035103.1	44369465	.	A	G	.	.	MAF_USDA=1.667
NC_035103.1	44369493	.	A	C	.	.	MAF_INRAE=10.127;MAF_USDA=16.071
NC_035103.1	44369519	.	A	C	.	.	MAF_INRAE=33.544;MAF_USDA=47.647
NC_035103.1	44369525	.	T	G	.	.	MAF_INRAE=6.329;MAF_USDA=8.333
NC_035103.1	44369533	.	C	T	.	.	MAF_USDA=1.639
NC_035103.1	44369566	.	G	A	.	.	MAF_INRAE=42.105;MAF_USDA=33.529
NC_035103.1	44369570	.	T	G	.	.	MAF_USDA=27.647
NC_035103.1	44369575	.	C	T	.	.	MAF_INRAE=24.684;MAF_USDA=11.176
NC_035103.1	44369608	.	C	T	.	.	MAF_INRAE=30.0;MAF_USDA=7.377
NC_035103.1	44369610	.	C	A	.	.	MAF_INRAE=30.0;MAF_USDA=8.197
NC_035103.1	44369611	.	A	G	.	.	MAF_INRAE=47.368;MAF_USDA=45.882
NC_035103.1	44369616	.	T	A	.	.	MAF_INRAE=30.0
NC_035103.1	44369622	.	T	C	.	.	MAF_INRAE=45.57;MAF_USDA=36.471
NC_035103.1	44369653	.	G	T	.	.	MAF_USDA=4.918
NC_035103.1	44369658	.	C	A	.	.	MAF_INRAE=11.392;MAF_USDA=2.459
NC_035103.1	44369674	.	A	C	.	.	MAF_INRAE=12.025;MAF_USDA=2.459
NC_035103.1	44369706	.	A	G	.	.	MAF_USDA=2.459
NC_035103.1	44369729	.	G	T	.	.	MAF_USDA=2.459
NC_035103.1	44369790	.	C	T	.	.	MAF_INRAE=25.949;MAF_USDA=27.059
NC_035103.1	44369795	.	C	A	.	.	MAF_USDA=6.25
NC_035103.1	44369800	.	C	T	.	.	MAF_INRAE=10.127;MAF_USDA=17.647
NC_035103.1	44369828	.	C	T	.	.	MAF_INRAE=3.165;MAF_USDA=10.656
NC_035103.1	44369837	.	T	A	.	.	MAF_USDA=2.353
NC_035103.1	44369877	.	G	A	.	.	MAF_USDA=12.353
NC_035103.1	44369934	.	C	T	.	.	MAF_USDA=3.529
NC_035103.1	44369997	.	A	G	.	.	MAF_USDA=9.412
NC_035103.1	44370005	.	C	A	.	.	MAF_USDA=8.197
NC_035103.1	44370044	.	G	C	.	.	MAF_INRAE=9.494;MAF_USDA=34.118
NC_035103.1	44370091	.	C	T	.	.	MAF_USDA=2.459
NC_035103.1	44370153	.	C	A	.	.	MAF_INRAE=9.494;MAF_USDA=31.176
NC_035103.1	44370154	.	T	C	.	.	MAF_INRAE=4.167;MAF_USDA=31.176
NC_035103.1	44370158	.	G	T	.	.	MAF_INRAE=4.167;MAF_USDA=31.176
NC_035103.1	44370328	.	C	G	.	.	MAF_INRAE=31.579
NC_035103.1	44370334	.	G	T	.	.	MAF_INRAE=31.579
NC_035103.1	44370343	.	T	G	.	.	MAF_INRAE=2.632
NC_035103.1	44370445	.	A	T	.	.	MAF_USDA=2.459
NC_035103.1	44370453	.	G	T	.	.	MAF_USDA=23.529
NC_035103.1	44370483	.	C	A	.	.	MAF_USDA=2.459
NC_035103.1	44370712	.	G	T	.	.	MAF_USDA=27.5
NC_035103.1	44372086	.	T	A	.	.	MAF_USDA=23.913
NC_035103.1	44372124	.	G	A	.	.	MAF_USDA=32.609
NC_035103.1	44372196	.	A	G	.	.	MAF_USDA=6.25
NC_035103.1	44372215	.	C	T	.	.	MAF_USDA=39.13
NC_035103.1	44372353	.	C	T	.	.	MAF_USDA=1.695
NC_035103.1	44372414	.	C	A	.	.	MAF_INRAE=10.526
NC_035103.1	44372427	.	A	G	.	.	MAF_INRAE=9.494;MAF_USDA=29.762
NC_035103.1	44372432	.	G	A	.	.	MAF_INRAE=2.532;MAF_USDA=3.333
NC_035103.1	44372508	.	C	G	.	.	MAF_INRAE=10.127;MAF_USDA=6.471
NC_035103.1	44372550	.	C	T	.	.	MAF_USDA=4.098
NC_035103.1	44372555	.	T	C	.	.	MAF_INRAE=23.418;MAF_USDA=21.311
NC_035103.1	44372560	.	G	T	.	.	MAF_USDA=2.459
NC_035103.1	44372564	.	T	A	.	.	MAF_USDA=3.279
NC_035103.1	44372568	.	C	T	.	.	MAF_USDA=2.459
NC_035103.1	44372746	.	A	C	.	.	MAF_INRAE=46.835;MAF_USDA=49.412
NC_035103.1	44372761	.	T	A	.	.	MAF_USDA=9.836
NC_035103.1	44372777	.	A	T	.	.	MAF_INRAE=2.5;MAF_USDA=14.118
NC_035103.1	44372809	.	T	A	.	.	MAF_USDA=3.529
NC_035103.1	44372841	.	A	T	.	.	MAF_USDA=5.738
NC_035103.1	44372850	.	C	T	.	.	MAF_INRAE=9.494;MAF_USDA=26.471
NC_035103.1	44372857	.	T	A	.	.	MAF_USDA=6.557
NC_035103.1	44372873	.	A	T	.	.	MAF_USDA=14.754
NC_035103.1	44372889	.	T	A	.	.	MAF_USDA=1.639
NC_035103.1	44372921	.	A	T	.	.	MAF_USDA=4.918
NC_035103.1	44372983	.	T	C	.	.	MAF_USDA=2.459
NC_035103.1	44373016	.	C	A	.	.	MAF_USDA=2.459
NC_035103.1	44373033	.	A	T	.	.	MAF_INRAE=10.127
NC_035103.1	44373039	.	C	T	.	.	MAF_INRAE=10.127;MAF_USDA=14.706
NC_035103.1	44373040	.	T	G	.	.	MAF_INRAE=5.0
NC_035103.1	44373042	.	C	A	.	.	MAF_INRAE=5.0
NC_035103.1	44373048	.	C	A	.	.	MAF_INRAE=3.165;MAF_USDA=3.279
NC_035103.1	44373055	.	T	C	.	.	MAF_INRAE=10.127
NC_035103.1	44373065	.	T	A	.	.	MAF_USDA=2.459
NC_035103.1	44373068	.	G	A	.	.	MAF_INRAE=47.368;MAF_USDA=48.824
NC_035103.1	44373071	.	C	T	.	.	MAF_USDA=3.279
NC_035103.1	44373088	.	C	G	.	.	MAF_INRAE=47.368;MAF_USDA=48.824
NC_035103.1	44373102	.	C	T	.	.	MAF_INRAE=42.105;MAF_USDA=34.706
NC_035103.1	44373152	.	G	T	.	.	MAF_INRAE=26.316;MAF_USDA=16.471
NC_035103.1	44373159	.	G	T	.	.	MAF_INRAE=42.105;MAF_USDA=34.706
NC_035103.1	44373200	.	G	T	.	.	MAF_USDA=3.333
NC_035103.1	44373209	.	C	T	.	.	MAF_USDA=1.667
NC_035103.1	44373210	.	C	T	.	.	MAF_USDA=1.667
NC_035103.1	44373244	.	G	A	.	.	MAF_USDA=1.639
NC_035103.1	44373297	.	G	A	.	.	MAF_USDA=8.333
NC_035103.1	44374739	.	G	A	.	.	MAF_USDA=28.261
NC_035103.1	44374842	.	C	T	.	.	MAF_USDA=14.583
NC_035103.1	44374900	.	G	T	.	.	MAF_USDA=3.279
NC_035103.1	44374975	.	C	G	.	.	MAF_USDA=2.459
NC_035103.1	44375001	.	C	T	.	.	MAF_INRAE=28.333;MAF_USDA=2.459
NC_035103.1	44375026	.	G	T	.	.	MAF_USDA=9.836
NC_035103.1	44375050	.	C	T	.	.	MAF_INRAE=37.342;MAF_USDA=26.471
NC_035103.1	44375098	.	G	T	.	.	MAF_INRAE=10.127;MAF_USDA=32.941
NC_035103.1	44375114	.	T	A	.	.	MAF_INRAE=41.139;MAF_USDA=33.529
NC_035103.1	44375200	.	C	T	.	.	MAF_INRAE=29.167;MAF_USDA=2.459
NC_035103.1	44375209	.	T	G	.	.	MAF_USDA=2.083
NC_035103.1	44375284	.	C	A	.	.	MAF_USDA=6.557
NC_035103.1	44375323	.	G	A	.	.	MAF_INRAE=16.456;MAF_USDA=21.765
NC_035103.1	44375325	.	G	A	.	.	MAF_INRAE=5.0
NC_035103.1	44375326	.	C	T	.	.	MAF_USDA=2.459
NC_035103.1	44375328	.	G	C	.	.	MAF_INRAE=16.456;MAF_USDA=15.574
NC_035103.1	44375329	.	A	T	.	.	MAF_USDA=3.529
NC_035103.1	44375341	.	C	T	.	.	MAF_INRAE=10.127;MAF_USDA=25.882
NC_035103.1	44375366	.	T	C	.	.	MAF_USDA=10.0
NC_035103.1	44375367	.	G	A	.	.	MAF_USDA=4.706
NC_035103.1	44375369	.	A	T	.	.	MAF_USDA=8.824
NC_035103.1	44375373	.	A	C	.	.	MAF_USDA=4.098
NC_035103.1	44375401	.	A	G	.	.	MAF_INRAE=2.5;MAF_USDA=11.765
NC_035103.1	44375406	.	C	T	.	.	MAF_USDA=6.557
NC_035103.1	44375408	.	G	A	.	.	MAF_USDA=1.639
NC_035103.1	44375409	.	C	T	.	.	MAF_USDA=8.197
NC_035103.1	44375414	.	C	A	.	.	MAF_INRAE=5.0;MAF_USDA=30.0
NC_035103.1	44375438	.	T	A	.	.	MAF_USDA=4.098
NC_035103.1	44375439	.	G	C	.	.	MAF_USDA=4.098
NC_035103.1	44375541	.	C	T	.	.	MAF_USDA=2.353
NC_035103.1	44375604	.	G	T	.	.	MAF_USDA=1.639
NC_035103.1	44375631	.	C	G	.	.	MAF_USDA=2.459
NC_035103.1	44375644	.	T	A	.	.	MAF_INRAE=9.494;MAF_USDA=28.235
NC_035103.1	44375660	.	G	T	.	.	MAF_INRAE=30.0;MAF_USDA=2.459
NC_035103.1	44375769	.	G	A	.	.	MAF_USDA=1.667
NC_035103.1	44375817	.	G	A	.	.	MAF_INRAE=10.127;MAF_USDA=22.941
NC_035103.1	44375846	.	G	T	.	.	MAF_USDA=2.353
NC_035103.1	44375860	.	C	T	.	.	MAF_USDA=4.098
NC_035103.1	44375894	.	G	A	.	.	MAF_USDA=2.459
NC_035103.1	44375910	.	A	T	.	.	MAF_INRAE=6.329;MAF_USDA=2.941
NC_035103.1	44375919	.	C	A	.	.	MAF_USDA=1.639
NC_035103.1	44375941	.	G	A	.	.	MAF_INRAE=41.139;MAF_USDA=30.0
NC_035103.1	44375956	.	T	C	.	.	MAF_INRAE=16.456;MAF_USDA=31.967
NC_035103.1	44376032	.	C	T	.	.	MAF_INRAE=10.127;MAF_USDA=29.762
NC_035103.1	44376036	.	A	G	.	.	MAF_INRAE=5.0;MAF_USDA=4.167
NC_035103.1	44376062	.	C	G	.	.	MAF_INRAE=15.19;MAF_USDA=2.5
NC_035103.1	44376066	.	A	G	.	.	MAF_USDA=5.357
NC_035103.1	44376073	.	A	T	.	.	MAF_USDA=1.667
NC_035103.1	44376124	.	G	A	.	.	MAF_USDA=2.941
NC_035103.1	44376167	.	C	A	.	.	MAF_INRAE=3.165;MAF_USDA=3.279
NC_035103.1	44376179	.	C	T	.	.	MAF_INRAE=15.823;MAF_USDA=3.279
NC_035103.1	44376237	.	C	T	.	.	MAF_USDA=2.459
NC_035103.1	44376275	.	A	T	.	.	MAF_INRAE=10.127;MAF_USDA=28.824
NC_035103.1	44376374	.	C	A	.	.	MAF_INRAE=10.127;MAF_USDA=28.824
NC_035103.1	44376383	.	C	T	.	.	MAF_INRAE=10.127;MAF_USDA=28.824
NC_035103.1	44376408	.	A	C	.	.	MAF_USDA=3.279
NC_035103.1	44376452	.	A	G	.	.	MAF_USDA=2.459
NC_035103.1	44376477	.	T	A	.	.	MAF_INRAE=10.127;MAF_USDA=28.235
NC_035103.1	44376482	.	G	T	.	.	MAF_USDA=3.279
NC_035103.1	44376483	.	A	T	.	.	MAF_USDA=3.279
NC_035103.1	44376512	.	C	T	.	.	MAF_INRAE=15.823
NC_035103.1	44376518	.	C	T	.	.	MAF_USDA=6.25
NC_035103.1	44376644	.	C	T	.	.	MAF_INRAE=17.089;MAF_USDA=27.869
NC_035103.1	44376678	.	A	C	.	.	MAF_USDA=7.647
NC_035103.1	44376715	.	G	T	.	.	MAF_INRAE=26.316;MAF_USDA=29.167
NC_035103.1	44376813	.	G	A	.	.	MAF_INRAE=37.5;MAF_USDA=24.118
NC_035103.1	44376826	.	T	A	.	.	MAF_INRAE=30.833
NC_035103.1	44376828	.	A	T	.	.	MAF_USDA=14.583
NC_035103.1	44376985	.	A	G	.	.	MAF_USDA=8.333
NC_035103.1	44376991	.	C	T	.	.	MAF_USDA=47.917
NC_035103.1	44377264	.	G	A	.	.	MAF_USDA=10.417
NC_035103.1	44377390	.	A	G	.	.	MAF_USDA=4.167
NC_035103.1	44378816	.	C	T	.	.	MAF_USDA=29.167
NC_035103.1	44378934	.	G	A	.	.	MAF_USDA=3.333
NC_035103.1	44378953	.	G	T	.	.	MAF_USDA=11.017
NC_035103.1	44379012	.	A	T	.	.	MAF_USDA=3.333
NC_035103.1	44379028	.	A	G	.	.	MAF_INRAE=42.105;MAF_USDA=35.0
NC_035103.1	44379034	.	G	T	.	.	MAF_USDA=4.167
NC_035103.1	44379108	.	G	A	.	.	MAF_INRAE=15.789;MAF_USDA=9.016
NC_035103.1	44379132	.	G	A	.	.	MAF_INRAE=9.494;MAF_USDA=17.213
NC_035103.1	44379133	.	C	G	.	.	MAF_USDA=5.833
NC_035103.1	44379195	.	G	A	.	.	MAF_INRAE=30.0;MAF_USDA=2.459
NC_035103.1	44379215	.	G	T	.	.	MAF_INRAE=9.494
NC_035103.1	44379230	.	T	C	.	.	MAF_INRAE=37.975;MAF_USDA=30.588
NC_035103.1	44379234	.	G	A	.	.	MAF_USDA=5.738
NC_035103.1	44379327	.	C	T	.	.	MAF_INRAE=13.924
NC_035103.1	44379597	.	C	T	.	.	MAF_USDA=3.279
NC_035103.1	44379647	.	C	A	.	.	MAF_USDA=2.459
NC_035103.1	44379726	.	A	C	.	.	MAF_USDA=16.393
NC_035103.1	44379775	.	C	G	.	.	MAF_INRAE=26.667
NC_035103.1	44379869	.	C	T	.	.	MAF_INRAE=1.667
NC_035103.1	44379975	.	C	T	.	.	MAF_INRAE=5.833
NC_035103.1	44381515	.	T	C	.	.	MAF_INRAE=6.329
NC_035103.1	44381602	.	C	T	.	.	MAF_USDA=4.098
NC_035103.1	44381629	.	G	A	.	.	MAF_USDA=2.459
NC_035103.1	44381788	.	G	C	.	.	MAF_INRAE=6.329;MAF_USDA=3.659
NC_035103.1	44381920	.	G	T	.	.	MAF_INRAE=48.734;MAF_USDA=48.171
NC_035103.1	44382079	.	C	T	.	.	MAF_INRAE=15.789;MAF_USDA=45.294
NC_035103.1	44382088	.	C	G	.	.	MAF_INRAE=15.789;MAF_USDA=45.294
NC_035103.1	44382175	.	A	C	.	.	MAF_INRAE=10.127;MAF_USDA=13.529
NC_035103.1	44382204	.	C	A	.	.	MAF_INRAE=32.278;MAF_USDA=10.417
NC_035103.1	44382312	.	G	T	.	.	MAF_USDA=2.459
NC_035103.1	44382444	.	G	T	.	.	MAF_INRAE=15.823
NC_035103.1	44382460	.	T	G	.	.	MAF_USDA=3.279
NC_035103.1	44382463	.	G	A	.	.	MAF_USDA=5.738
NC_035103.1	44382466	.	A	C	.	.	MAF_INRAE=9.494;MAF_USDA=4.118
NC_035103.1	44382476	.	C	T	.	.	MAF_INRAE=46.203;MAF_USDA=45.882
NC_035103.1	44382482	.	T	C	.	.	MAF_USDA=10.656
NC_035103.1	44382483	.	G	A	.	.	MAF_USDA=1.639
NC_035103.1	44382489	.	C	A	.	.	MAF_USDA=5.738
NC_035103.1	44382496	.	G	T	.	.	MAF_INRAE=6.329;MAF_USDA=8.824
NC_035103.1	44382501	.	C	G	.	.	MAF_USDA=4.762
NC_035103.1	44382554	.	C	T	.	.	MAF_INRAE=10.127;MAF_USDA=24.405
NC_035103.1	44382555	.	A	C	.	.	MAF_INRAE=5.0;MAF_USDA=24.405
NC_035103.1	44382566	.	C	A	.	.	MAF_INRAE=36.076;MAF_USDA=45.0
NC_035103.1	44382569	.	C	A	.	.	MAF_INRAE=42.5;MAF_USDA=45.0
NC_035103.1	44382571	.	C	G	.	.	MAF_INRAE=42.5;MAF_USDA=44.167
NC_035103.1	44382575	.	T	A	.	.	MAF_INRAE=43.333;MAF_USDA=45.0
NC_035103.1	44382592	.	A	G	.	.	MAF_INRAE=28.333;MAF_USDA=29.167
NC_035103.1	44382609	.	T	C	.	.	MAF_INRAE=45.57;MAF_USDA=39.286
NC_035103.1	44382657	.	C	T	.	.	MAF_USDA=34.94
NC_035103.1	44382720	.	C	G	.	.	MAF_USDA=8.333
NC_035103.1	44382743	.	G	C	.	.	MAF_USDA=5.833
NC_035103.1	44382754	.	G	A	.	.	MAF_USDA=2.5
NC_035103.1	44382771	.	T	C	.	.	MAF_USDA=14.167
NC_035103.1	44382809	.	C	A	.	.	MAF_USDA=13.333
NC_035103.1	44382814	.	C	T	.	.	MAF_USDA=5.0
NC_035103.1	44382828	.	T	C	.	.	MAF_USDA=10.833
NC_035103.1	44382847	.	C	T	.	.	MAF_USDA=3.279
NC_035103.1	44382886	.	C	T	.	.	MAF_USDA=2.459
NC_035103.1	44382943	.	C	G	.	.	MAF_USDA=3.333
NC_035103.1	44382999	.	T	C	.	.	MAF_USDA=3.529
NC_035103.1	44383000	.	C	T	.	.	MAF_USDA=3.529
NC_035103.1	44383011	.	T	A	.	.	MAF_USDA=2.353
NC_035103.1	44383107	.	C	T	.	.	MAF_USDA=2.5
NC_035103.1	44383118	.	G	A	.	.	MAF_USDA=15.833
NC_035103.1	44383134	.	T	A	.	.	MAF_USDA=31.548
NC_035103.1	44383151	.	T	C	.	.	MAF_USDA=33.333
NC_035103.1	44383166	.	C	G	.	.	MAF_USDA=39.286
NC_035103.1	44383167	.	C	A	.	.	MAF_USDA=39.286
NC_035103.1	44383170	.	T	G	.	.	MAF_USDA=2.5
NC_035103.1	44383211	.	T	C	.	.	MAF_INRAE=32.278;MAF_USDA=31.176
NC_035103.1	44383294	.	T	A	.	.	MAF_INRAE=31.667;MAF_USDA=22.951
NC_035103.1	44383314	.	G	C	.	.	MAF_INRAE=10.127;MAF_USDA=27.059
NC_035103.1	44383343	.	G	T	.	.	MAF_INRAE=1.667;MAF_USDA=4.706
NC_035103.1	44383397	.	C	A	.	.	MAF_USDA=6.557
NC_035103.1	44383627	.	G	A	.	.	MAF_USDA=2.353
NC_035103.1	44383702	.	A	C	.	.	MAF_INRAE=24.684;MAF_USDA=34.706
NC_035103.1	44383708	.	T	C	.	.	MAF_INRAE=3.333
NC_035103.1	44383738	.	C	A	.	.	MAF_INRAE=13.924;MAF_USDA=18.852
NC_035103.1	44383749	.	A	C	.	.	MAF_INRAE=5.0;MAF_USDA=4.918
NC_035103.1	44383762	.	C	T	.	.	MAF_USDA=5.738
NC_035103.1	44383797	.	G	C	.	.	MAF_USDA=5.738
NC_035103.1	44383803	.	T	A	.	.	MAF_USDA=6.557
NC_035103.1	44383804	.	A	T	.	.	MAF_USDA=5.738
NC_035103.1	44383805	.	A	T	.	.	MAF_USDA=5.738
NC_035103.1	44383806	.	A	T	.	.	MAF_USDA=2.459
NC_035103.1	44383822	.	C	G	.	.	MAF_USDA=5.738
NC_035103.1	44383869	.	A	T	.	.	MAF_INRAE=5.0;MAF_USDA=4.098
NC_035103.1	44383870	.	G	A	.	.	MAF_INRAE=10.127;MAF_USDA=16.471
NC_035103.1	44383880	.	T	C	.	.	MAF_INRAE=32.278;MAF_USDA=26.471
NC_035103.1	44383933	.	A	C	.	.	MAF_USDA=5.738
NC_035103.1	44383949	.	G	T	.	.	MAF_USDA=7.377
NC_035103.1	44384040	.	G	A	.	.	MAF_USDA=5.738
NC_035103.1	44384056	.	C	T	.	.	MAF_USDA=3.279
NC_035103.1	44384074	.	C	A	.	.	MAF_INRAE=15.789;MAF_USDA=5.882
NC_035103.1	44384170	.	A	G	.	.	MAF_USDA=6.557
NC_035103.1	44384258	.	T	G	.	.	MAF_USDA=3.279
NC_035103.1	44384260	.	G	T	.	.	MAF_USDA=4.098
NC_035103.1	44384340	.	C	G	.	.	MAF_USDA=2.459
NC_035103.1	44384356	.	C	T	.	.	MAF_USDA=5.422
NC_035103.1	44384358	.	G	T	.	.	MAF_USDA=5.932
NC_035103.1	44384391	.	C	G	.	.	MAF_USDA=23.913
NC_035103.1	44384989	.	G	C	.	.	MAF_USDA=8.197
NC_035103.1	44384996	.	G	A	.	.	MAF_INRAE=5.263;MAF_USDA=4.706
NC_035103.1	44385019	.	C	T	.	.	MAF_INRAE=26.316;MAF_USDA=17.647
NC_035103.1	44385027	.	C	A	.	.	MAF_USDA=8.333
NC_035103.1	44385029	.	A	T	.	.	MAF_USDA=10.417
NC_035103.1	44385039	.	C	T	.	.	MAF_INRAE=44.737;MAF_USDA=28.235
NC_035103.1	44385084	.	T	C	.	.	MAF_USDA=3.279
NC_035103.1	44385197	.	A	G	.	.	MAF_USDA=10.0
NC_035103.1	44385220	.	A	C	.	.	MAF_USDA=10.833
NC_035103.1	44385227	.	A	C	.	.	MAF_USDA=1.639
NC_035103.1	44385231	.	A	G	.	.	MAF_USDA=6.557
NC_035103.1	44385232	.	C	G	.	.	MAF_USDA=5.738
NC_035103.1	44385258	.	G	T	.	.	MAF_USDA=2.459
NC_035103.1	44385263	.	G	T	.	.	MAF_USDA=5.738
NC_035103.1	44385270	.	T	A	.	.	MAF_INRAE=13.333;MAF_USDA=11.475
NC_035103.1	44385300	.	C	T	.	.	MAF_USDA=5.738
NC_035103.1	44385358	.	T	G	.	.	MAF_USDA=5.738
NC_035103.1	44385515	.	C	T	.	.	MAF_USDA=3.279
NC_035103.1	44385520	.	A	G	.	.	MAF_USDA=6.557
NC_035103.1	44385533	.	A	T	.	.	MAF_USDA=2.459
NC_035103.1	44385567	.	T	A	.	.	MAF_INRAE=6.329
NC_035103.1	44385603	.	A	C	.	.	MAF_INRAE=15.823;MAF_USDA=13.115
NC_035103.1	44385640	.	C	T	.	.	MAF_USDA=3.279
NC_035103.1	44385676	.	G	C	.	.	MAF_INRAE=15.789;MAF_USDA=10.417
NC_035103.1	44385686	.	C	A	.	.	MAF_INRAE=6.329
NC_035103.1	44385702	.	C	T	.	.	MAF_USDA=10.417
NC_035103.1	44385704	.	C	G	.	.	MAF_USDA=10.417
NC_035103.1	44385705	.	C	G	.	.	MAF_USDA=10.417
NC_035103.1	44385769	.	C	A	.	.	MAF_USDA=2.459
NC_035103.1	44385870	.	T	G	.	.	MAF_USDA=5.738
NC_035103.1	44385881	.	T	A	.	.	MAF_USDA=5.738
NC_035103.1	44385933	.	G	A	.	.	MAF_USDA=5.294
NC_035103.1	44385964	.	C	T	.	.	MAF_INRAE=6.329
NC_035103.1	44385996	.	A	G	.	.	MAF_USDA=2.459
NC_035103.1	44385998	.	A	T	.	.	MAF_USDA=11.475
NC_035103.1	44386031	.	C	G	.	.	MAF_USDA=5.738
NC_035103.1	44386032	.	C	T	.	.	MAF_INRAE=10.127;MAF_USDA=19.412
NC_035103.1	44386050	.	G	A	.	.	MAF_INRAE=29.167;MAF_USDA=6.557
NC_035103.1	44386051	.	C	A	.	.	MAF_INRAE=29.167;MAF_USDA=6.557
NC_035103.1	44386055	.	T	G	.	.	MAF_USDA=5.738
NC_035103.1	44386065	.	A	G	.	.	MAF_INRAE=28.333;MAF_USDA=2.459
NC_035103.1	44386079	.	G	A	.	.	MAF_INRAE=10.127;MAF_USDA=22.353
NC_035103.1	44386121	.	A	G	.	.	MAF_INRAE=10.127;MAF_USDA=24.118
NC_035103.1	44386136	.	G	A	.	.	MAF_USDA=5.738
NC_035103.1	44386144	.	G	T	.	.	MAF_USDA=5.738
NC_035103.1	44386145	.	T	G	.	.	MAF_USDA=5.738
NC_035103.1	44386155	.	G	A	.	.	MAF_USDA=5.738
NC_035103.1	44386181	.	T	C	.	.	MAF_USDA=8.824
NC_035103.1	44386197	.	C	T	.	.	MAF_USDA=5.294
NC_035103.1	44386292	.	C	T	.	.	MAF_USDA=1.639
NC_035103.1	44386428	.	T	A	.	.	MAF_USDA=4.918
NC_035103.1	44387424	.	A	G	.	.	MAF_INRAE=44.937
NC_035103.1	44387493	.	T	G	.	.	MAF_USDA=13.115
NC_035103.1	44387507	.	A	G	.	.	MAF_INRAE=26.316;MAF_USDA=41.176
NC_035103.1	44387524	.	C	T	.	.	MAF_INRAE=26.316;MAF_USDA=18.824
NC_035103.1	44387528	.	T	C	.	.	MAF_USDA=34.706
NC_035103.1	44387563	.	T	A	.	.	MAF_INRAE=26.316;MAF_USDA=29.167
NC_035103.1	44387633	.	G	T	.	.	MAF_USDA=5.833
NC_035103.1	44387779	.	T	G	.	.	MAF_USDA=27.083
NC_035103.1	44387946	.	C	A	.	.	MAF_USDA=1.639
NC_035103.1	44387947	.	G	A	.	.	MAF_USDA=2.459
NC_035103.1	44388036	.	C	T	.	.	MAF_INRAE=6.962
NC_035103.1	44388038	.	G	A	.	.	MAF_INRAE=5.696;MAF_USDA=2.083
NC_035103.1	44388059	.	A	G	.	.	MAF_INRAE=33.544
NC_035103.1	44388067	.	A	C	.	.	MAF_INRAE=33.544
NC_035103.1	44388094	.	C	G	.	.	MAF_INRAE=26.316;MAF_USDA=16.867
NC_035103.1	44388151	.	C	T	.	.	MAF_INRAE=26.316;MAF_USDA=29.167
NC_035103.1	44388178	.	G	A	.	.	MAF_INRAE=15.789
NC_035103.1	44388184	.	G	C	.	.	MAF_INRAE=26.316;MAF_USDA=41.667
NC_035103.1	44388196	.	C	A	.	.	MAF_INRAE=26.316
NC_035103.1	44388355	.	T	G	.	.	MAF_INRAE=30.833
NC_035103.1	44388356	.	T	G	.	.	MAF_INRAE=42.405;MAF_USDA=29.412
NC_035103.1	44388421	.	C	T	.	.	MAF_USDA=5.833
NC_035103.1	44388444	.	G	T	.	.	MAF_INRAE=15.789;MAF_USDA=6.557
NC_035103.1	44388532	.	G	A	.	.	MAF_INRAE=15.789;MAF_USDA=2.083
NC_035103.1	44388567	.	C	T	.	.	MAF_USDA=2.083
NC_035103.1	44388568	.	A	G	.	.	MAF_USDA=2.083
NC_035103.1	44388570	.	T	A	.	.	MAF_USDA=2.083
NC_035103.1	44388811	.	A	C	.	.	MAF_INRAE=15.789;MAF_USDA=8.333
NC_035103.1	44388842	.	G	T	.	.	MAF_INRAE=31.579;MAF_USDA=19.412
NC_035103.1	44388886	.	T	C	.	.	MAF_USDA=6.25
NC_035103.1	44389006	.	C	A	.	.	MAF_USDA=1.639
NC_035103.1	44389046	.	C	T	.	.	MAF_INRAE=34.81;MAF_USDA=37.5
NC_035103.1	44389149	.	C	T	.	.	MAF_INRAE=5.0
NC_035103.1	44389157	.	G	A	.	.	MAF_USDA=8.333
NC_035103.1	44389222	.	C	G	.	.	MAF_USDA=20.833
NC_035103.1	44389300	.	C	G	.	.	MAF_USDA=9.836
NC_035103.1	44389303	.	C	T	.	.	MAF_INRAE=5.0;MAF_USDA=3.333
NC_035103.1	44389636	.	G	A	.	.	MAF_INRAE=9.494;MAF_USDA=22.917
NC_035103.1	44389750	.	G	A	.	.	MAF_INRAE=6.329;MAF_USDA=10.417
NC_035103.1	44389799	.	G	C	.	.	MAF_INRAE=6.329;MAF_USDA=8.333
NC_035103.1	44389861	.	G	T	.	.	MAF_INRAE=15.19;MAF_USDA=2.459
NC_035103.1	44389894	.	C	A	.	.	MAF_INRAE=10.127;MAF_USDA=14.706
NC_035103.1	44389930	.	T	C	.	.	MAF_INRAE=30.38;MAF_USDA=33.333
NC_035103.1	44389951	.	G	A	.	.	MAF_INRAE=10.127;MAF_USDA=15.294
NC_035103.1	44390059	.	T	C	.	.	MAF_INRAE=41.772;MAF_USDA=43.75
NC_035103.1	44390251	.	C	T	.	.	MAF_INRAE=9.494;MAF_USDA=31.25
NC_035103.1	44390298	.	A	T	.	.	MAF_INRAE=29.167
NC_035103.1	44390335	.	G	A	.	.	MAF_INRAE=5.0
NC_035103.1	44390496	.	G	T	.	.	MAF_INRAE=37.975;MAF_USDA=10.976
NC_035103.1	44390590	.	T	C	.	.	MAF_USDA=1.724
NC_035103.1	44390662	.	C	A	.	.	MAF_INRAE=10.127;MAF_USDA=7.059
NC_035103.1	44390717	.	G	A	.	.	MAF_INRAE=27.5
NC_035103.1	44390718	.	A	G	.	.	MAF_USDA=8.235
NC_035103.1	44390780	.	A	T	.	.	MAF_INRAE=4.167
NC_035103.1	44391022	.	C	T	.	.	MAF_USDA=2.542
NC_035103.1	44391157	.	A	T	.	.	MAF_USDA=30.172
NC_035103.1	44391158	.	G	A	.	.	MAF_USDA=18.966
NC_035103.1	44391311	.	C	T	.	.	MAF_USDA=3.39
NC_035103.1	44391531	.	C	T	.	.	MAF_USDA=7.627
NC_035103.1	44391637	.	C	G	.	.	MAF_INRAE=26.316;MAF_USDA=6.024
NC_035103.1	44392677	.	A	C	.	.	MAF_USDA=5.738
NC_035103.1	44392687	.	C	T	.	.	MAF_USDA=9.412
NC_035103.1	44392720	.	A	G	.	.	MAF_USDA=2.459
NC_035103.1	44392730	.	C	T	.	.	MAF_USDA=2.459
NC_035103.1	44392756	.	T	C	.	.	MAF_INRAE=26.316;MAF_USDA=9.412
NC_035103.1	44392768	.	A	G	.	.	MAF_INRAE=42.105;MAF_USDA=37.059
NC_035103.1	44392777	.	A	G	.	.	MAF_USDA=2.459
NC_035103.1	44392877	.	T	C	.	.	MAF_USDA=1.639
NC_035103.1	44392939	.	T	C	.	.	MAF_INRAE=5.696;MAF_USDA=2.353
NC_035103.1	44393041	.	C	A	.	.	MAF_INRAE=15.19
NC_035103.1	44393097	.	T	G	.	.	MAF_USDA=2.459
NC_035103.1	44393124	.	G	A	.	.	MAF_USDA=17.647
NC_035103.1	44393333	.	T	C	.	.	MAF_USDA=18.852
NC_035103.1	44393354	.	A	G	.	.	MAF_USDA=1.639
NC_035103.1	44393415	.	A	C	.	.	MAF_USDA=10.656
NC_035103.1	44393643	.	T	C	.	.	MAF_INRAE=1.667
NC_035103.1	44393761	.	T	C	.	.	MAF_USDA=1.639
NC_035103.1	44393804	.	G	A	.	.	MAF_USDA=19.167
NC_035103.1	44393821	.	G	T	.	.	MAF_USDA=1.667
NC_035103.1	44394217	.	C	T	.	.	MAF_USDA=3.279
NC_035103.1	44394288	.	C	T	.	.	MAF_INRAE=5.696
NC_035103.1	44394300	.	C	T	.	.	MAF_USDA=1.639
NC_035103.1	44394324	.	T	C	.	.	MAF_USDA=2.459
NC_035103.1	44394340	.	T	A	.	.	MAF_INRAE=13.924;MAF_USDA=31.148
NC_035103.1	44394343	.	C	T	.	.	MAF_USDA=1.639
NC_035103.1	44394344	.	T	G	.	.	MAF_USDA=1.639
NC_035103.1	44394345	.	C	A	.	.	MAF_USDA=1.639
NC_035103.1	44394346	.	T	C	.	.	MAF_USDA=1.639
NC_035103.1	44394382	.	C	T	.	.	MAF_USDA=1.639
NC_035103.1	44394401	.	T	A	.	.	MAF_USDA=4.098
NC_035103.1	44394420	.	A	C	.	.	MAF_USDA=1.639
NC_035103.1	44394490	.	C	T	.	.	MAF_USDA=1.639
NC_035103.1	44394508	.	A	G	.	.	MAF_INRAE=26.316;MAF_USDA=44.048
NC_035103.1	44394575	.	T	A	.	.	MAF_USDA=16.667
NC_035103.1	44394578	.	G	A	.	.	MAF_USDA=18.75
NC_035103.1	44395358	.	A	C	.	.	MAF_USDA=12.5
NC_035103.1	44395490	.	A	T	.	.	MAF_USDA=9.167
NC_035103.1	44395598	.	T	C	.	.	MAF_USDA=13.095
NC_035103.1	44395642	.	T	C	.	.	MAF_USDA=2.5
NC_035103.1	44395662	.	C	A	.	.	MAF_INRAE=18.333;MAF_USDA=36.905
NC_035103.1	44395663	.	C	T	.	.	MAF_INRAE=3.333
NC_035103.1	44395776	.	A	T	.	.	MAF_INRAE=17.5;MAF_USDA=14.286
NC_035103.1	44395781	.	T	A	.	.	MAF_USDA=1.667
NC_035103.1	44395791	.	G	T	.	.	MAF_USDA=1.667
NC_035103.1	44395820	.	T	G	.	.	MAF_INRAE=45.0;MAF_USDA=45.238
NC_035103.1	44395896	.	G	A	.	.	MAF_INRAE=4.167;MAF_USDA=1.695
NC_035103.1	44395916	.	C	T	.	.	MAF_INRAE=32.5;MAF_USDA=6.024
NC_035103.1	44395941	.	G	A	.	.	MAF_INRAE=18.333;MAF_USDA=29.518
NC_035103.1	44395976	.	A	T	.	.	MAF_INRAE=35.833;MAF_USDA=45.833
NC_035103.1	44395994	.	A	G	.	.	MAF_USDA=1.667
NC_035103.1	44396012	.	G	A	.	.	MAF_USDA=2.976
NC_035103.1	44396033	.	A	G	.	.	MAF_INRAE=9.167;MAF_USDA=11.667
NC_035103.1	44396053	.	G	A	.	.	MAF_INRAE=9.167;MAF_USDA=10.833
NC_035103.1	44396121	.	A	T	.	.	MAF_INRAE=1.667;MAF_USDA=5.882
NC_035103.1	44396137	.	C	A	.	.	MAF_INRAE=5.0;MAF_USDA=18.75
NC_035103.1	44396145	.	T	G	.	.	MAF_INRAE=14.167;MAF_USDA=20.238
NC_035103.1	44396259	.	A	T	.	.	MAF_INRAE=3.333
NC_035103.1	44396311	.	G	A	.	.	MAF_INRAE=36.667
NC_035103.1	44396312	.	G	A	.	.	MAF_USDA=8.333
NC_035103.1	44396332	.	G	A	.	.	MAF_USDA=1.667
NC_035103.1	44396352	.	T	G	.	.	MAF_USDA=5.0
NC_035103.1	44396369	.	A	C	.	.	MAF_USDA=1.667
NC_035103.1	44396375	.	A	G	.	.	MAF_INRAE=48.333;MAF_USDA=48.214
NC_035103.1	44396430	.	C	T	.	.	MAF_USDA=20.0
NC_035103.1	44396439	.	G	A	.	.	MAF_USDA=4.167
NC_035103.1	44396457	.	T	C	.	.	MAF_INRAE=40.0;MAF_USDA=44.643
NC_035103.1	44396519	.	T	G	.	.	MAF_USDA=3.279
NC_035103.1	44396542	.	C	A	.	.	MAF_INRAE=39.167;MAF_USDA=47.917
NC_035103.1	44396608	.	A	C	.	.	MAF_USDA=15.663
NC_035103.1	44396611	.	T	G	.	.	MAF_USDA=2.542
NC_035103.1	44396613	.	C	T	.	.	MAF_USDA=1.695
NC_035103.1	44396614	.	G	A	.	.	MAF_INRAE=3.333;MAF_USDA=7.229
NC_035103.1	44396686	.	A	C	.	.	MAF_USDA=1.667
NC_035103.1	44396764	.	T	C	.	.	MAF_INRAE=5.833
NC_035103.1	44396767	.	A	G	.	.	MAF_INRAE=5.833
NC_035103.1	44396768	.	C	A	.	.	MAF_INRAE=5.833
NC_035103.1	44396784	.	A	T	.	.	MAF_INRAE=2.5
NC_035103.1	44396787	.	G	A	.	.	MAF_INRAE=2.5
NC_035103.1	44396924	.	G	T	.	.	MAF_USDA=1.695
NC_035103.1	44397049	.	T	A	.	.	MAF_INRAE=35.833
NC_035103.1	44397069	.	T	A	.	.	MAF_INRAE=11.667;MAF_USDA=1.667
NC_035103.1	44397162	.	T	G	.	.	MAF_USDA=5.738
NC_035103.1	44397174	.	T	C	.	.	MAF_USDA=2.459
NC_035103.1	44397203	.	A	G	.	.	MAF_USDA=6.667
NC_035103.1	44397229	.	C	T	.	.	MAF_USDA=4.098
NC_035103.1	44397289	.	G	A	.	.	MAF_USDA=3.279
NC_035103.1	44397389	.	A	G	.	.	MAF_USDA=1.667
NC_035103.1	44397560	.	G	A	.	.	MAF_USDA=1.667
NC_035103.1	44397574	.	C	A	.	.	MAF_INRAE=5.0
NC_035103.1	44397677	.	T	G	.	.	MAF_INRAE=12.5;MAF_USDA=1.639
NC_035103.1	44397682	.	G	C	.	.	MAF_USDA=3.333
NC_035103.1	44397736	.	G	A	.	.	MAF_INRAE=12.5;MAF_USDA=1.667
NC_035103.1	44397747	.	C	A	.	.	MAF_INRAE=30.833;MAF_USDA=16.071
NC_035103.1	44397807	.	G	T	.	.	MAF_INRAE=8.333;MAF_USDA=5.932
NC_035103.1	44397819	.	G	C	.	.	MAF_INRAE=11.667;MAF_USDA=2.542
NC_035103.1	44397895	.	T	A	.	.	MAF_INRAE=37.5;MAF_USDA=50.0
NC_035103.1	44397935	.	G	T	.	.	MAF_INRAE=15.0
NC_035103.1	44397959	.	T	C	.	.	MAF_USDA=3.333
NC_035103.1	44397965	.	A	G	.	.	MAF_INRAE=37.5;MAF_USDA=50.0
NC_035103.1	44398002	.	G	A	.	.	MAF_USDA=2.5
NC_035103.1	44398012	.	C	T	.	.	MAF_USDA=3.659
NC_035103.1	44398028	.	C	G	.	.	MAF_INRAE=38.333;MAF_USDA=49.398
NC_035103.1	44398034	.	G	A	.	.	MAF_USDA=4.237
NC_035103.1	44398086	.	A	G	.	.	MAF_USDA=2.5
NC_035103.1	44398089	.	G	A	.	.	MAF_USDA=4.167
NC_035103.1	44398090	.	A	T	.	.	MAF_USDA=4.167
NC_035103.1	44398100	.	T	G	.	.	MAF_INRAE=8.333;MAF_USDA=7.5
NC_035103.1	44398160	.	G	A	.	.	MAF_INRAE=8.333
NC_035103.1	44398175	.	G	A	.	.	MAF_INRAE=30.0;MAF_USDA=14.881
NC_035103.1	44398259	.	A	C	.	.	MAF_USDA=3.333
NC_035103.1	44398267	.	T	A	.	.	MAF_USDA=3.333
NC_035103.1	44398281	.	A	T	.	.	MAF_USDA=2.5
NC_035103.1	44398329	.	G	A	.	.	MAF_USDA=5.0
NC_035103.1	44398332	.	T	C	.	.	MAF_INRAE=39.167;MAF_USDA=47.619
NC_035103.1	44398342	.	G	A	.	.	MAF_USDA=3.333
NC_035103.1	44398429	.	C	T	.	.	MAF_INRAE=1.667;MAF_USDA=8.696
NC_035103.1	44398452	.	C	A	.	.	MAF_INRAE=1.667;MAF_USDA=7.143
NC_035103.1	44398483	.	G	A	.	.	MAF_USDA=4.167
NC_035103.1	44398531	.	G	A	.	.	MAF_INRAE=9.167;MAF_USDA=8.333
NC_035103.1	44398551	.	G	C	.	.	MAF_USDA=1.667
NC_035103.1	44398573	.	T	C	.	.	MAF_USDA=5.0
NC_035103.1	44398584	.	G	T	.	.	MAF_USDA=5.0
NC_035103.1	44398606	.	A	C	.	.	MAF_USDA=2.459
NC_035103.1	44398612	.	A	C	.	.	MAF_INRAE=3.333
NC_035103.1	44398723	.	C	T	.	.	MAF_INRAE=3.333
NC_035103.1	44398794	.	C	T	.	.	MAF_INRAE=2.632
NC_035103.1	44399704	.	A	C	.	.	MAF_USDA=6.667
NC_035103.1	44399706	.	A	G	.	.	MAF_USDA=10.119
NC_035103.1	44399824	.	A	C	.	.	MAF_INRAE=22.152;MAF_USDA=22.353
NC_035103.1	44399847	.	T	C	.	.	MAF_INRAE=5.0;MAF_USDA=10.0
NC_035103.1	44399881	.	A	T	.	.	MAF_USDA=4.918
NC_035103.1	44399892	.	T	C	.	.	MAF_INRAE=25.949;MAF_USDA=5.738
NC_035103.1	44400169	.	T	C	.	.	MAF_INRAE=9.494
NC_035103.1	44400241	.	T	G	.	.	MAF_USDA=4.098
NC_035103.1	44400325	.	G	T	.	.	MAF_INRAE=16.456;MAF_USDA=5.294
NC_035103.1	44400470	.	C	G	.	.	MAF_USDA=2.459
NC_035103.1	44400483	.	G	C	.	.	MAF_USDA=4.098
NC_035103.1	44400503	.	G	A	.	.	MAF_INRAE=5.263;MAF_USDA=6.471
NC_035103.1	44400602	.	A	G	.	.	MAF_USDA=1.639
NC_035103.1	44400646	.	G	A	.	.	MAF_INRAE=10.526;MAF_USDA=2.459
NC_035103.1	44400778	.	C	A	.	.	MAF_INRAE=6.329;MAF_USDA=16.471
NC_035103.1	44400788	.	G	A	.	.	MAF_INRAE=15.823;MAF_USDA=13.115
NC_035103.1	44400790	.	A	G	.	.	MAF_INRAE=12.658;MAF_USDA=10.0
NC_035103.1	44400802	.	A	C	.	.	MAF_USDA=2.459
NC_035103.1	44400907	.	A	C	.	.	MAF_INRAE=48.333;MAF_USDA=17.059
NC_035103.1	44400923	.	C	T	.	.	MAF_INRAE=16.667;MAF_USDA=12.941
NC_035103.1	44400933	.	T	G	.	.	MAF_INRAE=2.532;MAF_USDA=20.588
NC_035103.1	44400941	.	T	C	.	.	MAF_INRAE=1.667;MAF_USDA=9.412
NC_035103.1	44400985	.	C	A	.	.	MAF_INRAE=15.19;MAF_USDA=27.059
NC_035103.1	44401014	.	G	A	.	.	MAF_USDA=2.459
NC_035103.1	44401129	.	G	T	.	.	MAF_USDA=1.639
NC_035103.1	44401140	.	A	G	.	.	MAF_INRAE=6.329
NC_035103.1	44401141	.	T	A	.	.	MAF_INRAE=22.152;MAF_USDA=27.059
NC_035103.1	44401224	.	G	T	.	.	MAF_USDA=1.639
NC_035103.1	44401255	.	A	G	.	.	MAF_INRAE=5.063;MAF_USDA=6.471
NC_035103.1	44401262	.	C	A	.	.	MAF_USDA=5.738
NC_035103.1	44401272	.	G	T	.	.	MAF_USDA=4.098
NC_035103.1	44401277	.	G	T	.	.	MAF_INRAE=34.177;MAF_USDA=38.824
NC_035103.1	44401364	.	C	T	.	.	MAF_USDA=11.667
NC_035103.1	44401416	.	G	A	.	.	MAF_USDA=15.882
NC_035103.1	44402798	.	A	T	.	.	MAF_USDA=16.667
NC_035103.1	44402823	.	G	T	.	.	MAF_USDA=22.917
NC_035103.1	44402829	.	C	T	.	.	MAF_USDA=1.639
NC_035103.1	44402856	.	A	G	.	.	MAF_USDA=22.917
NC_035103.1	44402861	.	C	A	.	.	MAF_USDA=13.095
NC_035103.1	44402891	.	C	T	.	.	MAF_USDA=8.235
NC_035103.1	44402932	.	G	T	.	.	MAF_USDA=11.176
NC_035103.1	44402941	.	G	T	.	.	MAF_INRAE=10.526
NC_035103.1	44402959	.	G	C	.	.	MAF_USDA=4.167
NC_035103.1	44403019	.	G	T	.	.	MAF_INRAE=6.329;MAF_USDA=7.059
NC_035103.1	44403033	.	G	A	.	.	MAF_INRAE=5.0;MAF_USDA=9.412
NC_035103.1	44403110	.	C	T	.	.	MAF_USDA=3.279
NC_035103.1	44403253	.	A	G	.	.	MAF_INRAE=11.667
NC_035103.1	44403255	.	A	G	.	.	MAF_INRAE=40.0
NC_035103.1	44403256	.	C	T	.	.	MAF_INRAE=6.667
NC_035103.1	44403260	.	T	G	.	.	MAF_INRAE=15.789
NC_035103.1	44403303	.	C	A	.	.	MAF_USDA=5.738
NC_035103.1	44403347	.	T	A	.	.	MAF_INRAE=9.494;MAF_USDA=16.667
NC_035103.1	44403424	.	C	T	.	.	MAF_USDA=11.905
NC_035103.1	44403430	.	A	T	.	.	MAF_USDA=15.476
NC_035103.1	44403431	.	G	A	.	.	MAF_USDA=27.083
NC_035103.1	44403443	.	T	C	.	.	MAF_USDA=39.583
NC_035103.1	44403468	.	T	A	.	.	MAF_USDA=35.417
NC_035103.1	44403478	.	A	T	.	.	MAF_USDA=27.083
NC_035103.1	44403479	.	G	A	.	.	MAF_USDA=29.167
NC_035103.1	44403543	.	A	C	.	.	MAF_USDA=4.098
NC_035103.1	44403544	.	C	T	.	.	MAF_USDA=21.765
NC_035103.1	44403563	.	T	G	.	.	MAF_USDA=6.557
NC_035103.1	44403612	.	A	T	.	.	MAF_USDA=10.833
NC_035103.1	44403636	.	T	A	.	.	MAF_USDA=15.0
NC_035103.1	44403646	.	A	T	.	.	MAF_USDA=15.882
NC_035103.1	44403684	.	A	T	.	.	MAF_USDA=10.656
NC_035103.1	44403712	.	C	T	.	.	MAF_USDA=12.5
NC_035103.1	44403730	.	G	C	.	.	MAF_USDA=14.583
NC_035103.1	44403738	.	T	C	.	.	MAF_USDA=9.412
NC_035103.1	44403741	.	T	C	.	.	MAF_USDA=1.639
NC_035103.1	44403786	.	C	A	.	.	MAF_INRAE=2.5;MAF_USDA=12.941
NC_035103.1	44403787	.	A	C	.	.	MAF_INRAE=2.5;MAF_USDA=12.941
NC_035103.1	44403832	.	T	C	.	.	MAF_USDA=2.353
NC_035103.1	44403848	.	C	A	.	.	MAF_INRAE=48.734;MAF_USDA=12.941
NC_035103.1	44403899	.	A	G	.	.	MAF_INRAE=4.167;MAF_USDA=13.529
NC_035103.1	44403931	.	G	A	.	.	MAF_USDA=2.353
NC_035103.1	44403952	.	T	A	.	.	MAF_INRAE=8.333;MAF_USDA=6.557
NC_035103.1	44404030	.	T	G	.	.	MAF_INRAE=5.0;MAF_USDA=12.353
NC_035103.1	44404051	.	A	G	.	.	MAF_USDA=4.098
NC_035103.1	44404052	.	C	A	.	.	MAF_USDA=4.098
NC_035103.1	44404057	.	G	A	.	.	MAF_INRAE=10.127
NC_035103.1	44404118	.	C	A	.	.	MAF_INRAE=48.734;MAF_USDA=12.941
NC_035103.1	44404159	.	T	C	.	.	MAF_USDA=2.459
NC_035103.1	44404166	.	G	A	.	.	MAF_USDA=1.639
NC_035103.1	44404282	.	A	G	.	.	MAF_INRAE=4.167;MAF_USDA=12.941
NC_035103.1	44404405	.	G	T	.	.	MAF_USDA=1.639
NC_035103.1	44404465	.	C	A	.	.	MAF_USDA=10.588
NC_035103.1	44404478	.	C	G	.	.	MAF_USDA=6.557
NC_035103.1	44404521	.	T	A	.	.	MAF_USDA=7.647
NC_035103.1	44404532	.	T	G	.	.	MAF_USDA=6.557
NC_035103.1	44404620	.	T	C	.	.	MAF_INRAE=3.333
NC_035103.1	44404710	.	T	A	.	.	MAF_USDA=3.279
NC_035103.1	44404711	.	A	T	.	.	MAF_USDA=8.197
NC_035103.1	44404749	.	A	C	.	.	MAF_USDA=22.917
NC_035103.1	44404784	.	T	G	.	.	MAF_INRAE=2.5
NC_035103.1	44404810	.	T	G	.	.	MAF_USDA=4.918
NC_035103.1	44404813	.	G	T	.	.	MAF_INRAE=3.333;MAF_USDA=35.417
NC_035103.1	44404851	.	G	C	.	.	MAF_INRAE=8.333
NC_035103.1	44404990	.	C	T	.	.	MAF_USDA=37.5
NC_035103.1	44404996	.	G	A	.	.	MAF_INRAE=7.895
NC_035103.1	44405002	.	C	A	.	.	MAF_INRAE=4.167;MAF_USDA=16.667
NC_035103.1	44405714	.	C	G	.	.	MAF_USDA=18.75
NC_035103.1	44405727	.	T	G	.	.	MAF_USDA=18.75
NC_035103.1	44405920	.	G	T	.	.	MAF_USDA=36.957
NC_035103.1	44405958	.	C	A	.	.	MAF_USDA=17.683
NC_035103.1	44405975	.	G	A	.	.	MAF_USDA=25.0
NC_035103.1	44405980	.	G	T	.	.	MAF_USDA=3.448
NC_035103.1	44405990	.	C	T	.	.	MAF_USDA=4.167
NC_035103.1	44406030	.	G	T	.	.	MAF_INRAE=5.0;MAF_USDA=18.902
NC_035103.1	44406148	.	G	A	.	.	MAF_USDA=3.448
NC_035103.1	44406310	.	C	T	.	.	MAF_USDA=1.724
NC_035103.1	44406311	.	G	A	.	.	MAF_USDA=1.724
NC_035103.1	44406332	.	C	T	.	.	MAF_USDA=2.586
NC_035103.1	44406419	.	A	C	.	.	MAF_USDA=20.122
NC_035103.1	44406442	.	C	A	.	.	MAF_INRAE=3.333;MAF_USDA=8.537
NC_035103.1	44406446	.	T	A	.	.	MAF_INRAE=33.333;MAF_USDA=15.854
NC_035103.1	44406515	.	G	A	.	.	MAF_USDA=8.333
NC_035103.1	44406549	.	C	G	.	.	MAF_INRAE=5.833;MAF_USDA=18.75
NC_035103.1	44406583	.	G	A	.	.	MAF_USDA=22.917
NC_035103.1	44406686	.	G	A	.	.	MAF_INRAE=5.833;MAF_USDA=21.176
NC_035103.1	44406706	.	T	C	.	.	MAF_USDA=2.353
NC_035103.1	44406738	.	T	C	.	.	MAF_USDA=2.459
NC_035103.1	44406806	.	A	G	.	.	MAF_INRAE=10.127;MAF_USDA=15.882
NC_035103.1	44406817	.	T	G	.	.	MAF_INRAE=10.759;MAF_USDA=35.294
NC_035103.1	44406839	.	A	C	.	.	MAF_INRAE=11.392;MAF_USDA=15.882
NC_035103.1	44406850	.	G	T	.	.	MAF_USDA=3.279
NC_035103.1	44406852	.	T	A	.	.	MAF_INRAE=9.494;MAF_USDA=8.333
NC_035103.1	44406855	.	G	A	.	.	MAF_USDA=3.529
NC_035103.1	44406861	.	G	C	.	.	MAF_INRAE=5.063;MAF_USDA=8.235
NC_035103.1	44406865	.	T	G	.	.	MAF_INRAE=25.0;MAF_USDA=38.235
NC_035103.1	44406869	.	T	A	.	.	MAF_INRAE=41.667;MAF_USDA=12.941
NC_035103.1	44406880	.	T	G	.	.	MAF_INRAE=16.456;MAF_USDA=8.824
NC_035103.1	44406887	.	A	G	.	.	MAF_USDA=4.098
NC_035103.1	44406888	.	T	C	.	.	MAF_USDA=3.279
NC_035103.1	44406896	.	T	A	.	.	MAF_INRAE=5.063;MAF_USDA=7.647
NC_035103.1	44406899	.	A	G	.	.	MAF_USDA=25.0
NC_035103.1	44406906	.	C	T	.	.	MAF_INRAE=36.709;MAF_USDA=21.176
NC_035103.1	44406918	.	T	G	.	.	MAF_INRAE=5.0;MAF_USDA=14.583
NC_035103.1	44406929	.	C	T	.	.	MAF_INRAE=7.595
NC_035103.1	44406934	.	T	A	.	.	MAF_INRAE=5.0
NC_035103.1	44406937	.	C	T	.	.	MAF_INRAE=1.667;MAF_USDA=6.25
NC_035103.1	44406940	.	C	T	.	.	MAF_INRAE=5.0
NC_035103.1	44406946	.	C	T	.	.	MAF_USDA=22.917
NC_035103.1	44406949	.	G	A	.	.	MAF_USDA=16.667
NC_035103.1	44406952	.	G	T	.	.	MAF_INRAE=6.667;MAF_USDA=21.341
NC_035103.1	44406954	.	G	A	.	.	MAF_INRAE=10.759;MAF_USDA=16.265
NC_035103.1	44406971	.	T	C	.	.	MAF_INRAE=5.0;MAF_USDA=13.69
NC_035103.1	44407023	.	G	A	.	.	MAF_INRAE=8.861;MAF_USDA=7.647
NC_035103.1	44407028	.	G	T	.	.	MAF_INRAE=48.734;MAF_USDA=12.941
NC_035103.1	44407032	.	G	T	.	.	MAF_USDA=13.115
NC_035103.1	44407034	.	T	A	.	.	MAF_USDA=13.115
NC_035103.1	44407055	.	C	T	.	.	MAF_INRAE=6.329;MAF_USDA=7.059
NC_035103.1	44407081	.	G	A	.	.	MAF_USDA=4.167
NC_035103.1	44407111	.	A	T	.	.	MAF_USDA=4.098
NC_035103.1	44407128	.	T	C	.	.	MAF_USDA=4.918
NC_035103.1	44407129	.	A	G	.	.	MAF_USDA=5.738
NC_035103.1	44407162	.	T	A	.	.	MAF_USDA=6.557
NC_035103.1	44407198	.	G	A	.	.	MAF_INRAE=6.329;MAF_USDA=10.588
NC_035103.1	44407200	.	C	T	.	.	MAF_INRAE=9.167;MAF_USDA=6.557
NC_035103.1	44407201	.	G	T	.	.	MAF_USDA=7.377
NC_035103.1	44407267	.	T	C	.	.	MAF_USDA=4.098
NC_035103.1	44407327	.	G	A	.	.	MAF_USDA=5.294
NC_035103.1	44407328	.	T	G	.	.	MAF_USDA=5.294
NC_035103.1	44407355	.	A	G	.	.	MAF_INRAE=8.861;MAF_USDA=26.471
NC_035103.1	44407387	.	C	T	.	.	MAF_USDA=1.765
NC_035103.1	44407474	.	G	T	.	.	MAF_INRAE=3.165;MAF_USDA=2.459
NC_035103.1	44407475	.	C	T	.	.	MAF_INRAE=22.5;MAF_USDA=42.941
NC_035103.1	44407481	.	A	G	.	.	MAF_INRAE=15.789;MAF_USDA=10.588
NC_035103.1	44407558	.	C	A	.	.	MAF_USDA=10.656
NC_035103.1	44407578	.	C	G	.	.	MAF_INRAE=12.658;MAF_USDA=7.647
NC_035103.1	44407580	.	C	A	.	.	MAF_INRAE=12.658;MAF_USDA=21.765
NC_035103.1	44407649	.	G	A	.	.	MAF_USDA=9.836
NC_035103.1	44407737	.	T	G	.	.	MAF_USDA=1.639
NC_035103.1	44407764	.	G	T	.	.	MAF_INRAE=48.734;MAF_USDA=13.529
NC_035103.1	44407788	.	G	T	.	.	MAF_INRAE=1.667;MAF_USDA=2.353
NC_035103.1	44407825	.	G	C	.	.	MAF_INRAE=16.456;MAF_USDA=21.687
NC_035103.1	44407901	.	C	A	.	.	MAF_INRAE=7.595;MAF_USDA=27.108
NC_035103.1	44408076	.	C	A	.	.	MAF_INRAE=10.127
NC_035103.1	44408133	.	G	A	.	.	MAF_USDA=4.918
NC_035103.1	44408193	.	C	T	.	.	MAF_USDA=1.639
NC_035103.1	44408257	.	C	T	.	.	MAF_USDA=1.639
NC_035103.1	44408290	.	A	C	.	.	MAF_INRAE=8.861;MAF_USDA=5.882
NC_035103.1	44408293	.	G	A	.	.	MAF_USDA=3.529
NC_035103.1	44408296	.	A	T	.	.	MAF_INRAE=36.076;MAF_USDA=45.882
NC_035103.1	44408386	.	T	C	.	.	MAF_USDA=2.353
NC_035103.1	44408494	.	A	T	.	.	MAF_INRAE=34.177;MAF_USDA=45.294
NC_035103.1	44408549	.	T	C	.	.	MAF_INRAE=42.105;MAF_USDA=20.0
NC_035103.1	44408550	.	G	A	.	.	MAF_USDA=20.0
NC_035103.1	44408560	.	T	C	.	.	MAF_INRAE=36.709;MAF_USDA=43.976
NC_035103.1	44408572	.	C	T	.	.	MAF_INRAE=37.342;MAF_USDA=43.75
NC_035103.1	44408649	.	A	G	.	.	MAF_INRAE=34.177;MAF_USDA=45.833
NC_035103.1	44408695	.	A	T	.	.	MAF_INRAE=33.544;MAF_USDA=21.176
NC_035103.1	44408820	.	C	T	.	.	MAF_USDA=2.353
NC_035103.1	44408849	.	T	G	.	.	MAF_INRAE=34.177;MAF_USDA=21.765
NC_035103.1	44408862	.	T	G	.	.	MAF_INRAE=34.81;MAF_USDA=20.588
NC_035103.1	44408918	.	A	C	.	.	MAF_USDA=1.639
NC_035103.1	44408951	.	A	G	.	.	MAF_INRAE=9.167;MAF_USDA=20.833
NC_035103.1	44408972	.	T	C	.	.	MAF_USDA=2.941
NC_035103.1	44409037	.	C	T	.	.	MAF_INRAE=6.329;MAF_USDA=6.471
NC_035103.1	44409122	.	G	A	.	.	MAF_INRAE=31.646;MAF_USDA=10.588
NC_035103.1	44409242	.	G	T	.	.	MAF_INRAE=12.025;MAF_USDA=8.235
NC_035103.1	44409243	.	G	A	.	.	MAF_INRAE=12.5;MAF_USDA=8.824
NC_035103.1	44409263	.	T	A	.	.	MAF_INRAE=5.0;MAF_USDA=12.941
NC_035103.1	44409349	.	C	A	.	.	MAF_USDA=1.639
NC_035103.1	44409405	.	C	A	.	.	MAF_INRAE=6.329
NC_035103.1	44409438	.	T	C	.	.	MAF_USDA=1.639
NC_035103.1	44409446	.	G	T	.	.	MAF_USDA=12.295
NC_035103.1	44409528	.	C	T	.	.	MAF_USDA=1.639
NC_035103.1	44409610	.	C	T	.	.	MAF_INRAE=30.0
NC_035103.1	44409662	.	C	T	.	.	MAF_USDA=10.656
NC_035103.1	44409693	.	T	G	.	.	MAF_INRAE=1.667;MAF_USDA=1.639
NC_035103.1	44409709	.	T	A	.	.	MAF_USDA=3.279
NC_035103.1	44409742	.	T	G	.	.	MAF_USDA=1.639
NC_035103.1	44409751	.	C	T	.	.	MAF_INRAE=11.392;MAF_USDA=17.059
NC_035103.1	44409870	.	A	G	.	.	MAF_INRAE=12.658;MAF_USDA=27.083
NC_035103.1	44410002	.	G	A	.	.	MAF_INRAE=6.329
NC_035103.1	44410006	.	A	G	.	.	MAF_USDA=1.639
NC_035103.1	44410028	.	C	G	.	.	MAF_INRAE=6.962
NC_035103.1	44410077	.	C	A	.	.	MAF_INRAE=6.329;MAF_USDA=7.647
NC_035103.1	44410125	.	G	A	.	.	MAF_INRAE=12.025;MAF_USDA=15.294
NC_035103.1	44410144	.	C	T	.	.	MAF_USDA=3.279
NC_035103.1	44410194	.	G	A	.	.	MAF_INRAE=6.329
NC_035103.1	44410246	.	T	C	.	.	MAF_USDA=3.279
NC_035103.1	44410294	.	A	C	.	.	MAF_INRAE=34.81;MAF_USDA=20.0
NC_035103.1	44410322	.	G	A	.	.	MAF_INRAE=34.81;MAF_USDA=21.765
NC_035103.1	44410399	.	C	T	.	.	MAF_INRAE=13.291;MAF_USDA=8.824
NC_035103.1	44410400	.	G	A	.	.	MAF_INRAE=37.342;MAF_USDA=48.235
NC_035103.1	44410433	.	G	A	.	.	MAF_USDA=10.0
NC_035103.1	44410532	.	T	C	.	.	MAF_USDA=1.639
NC_035103.1	44410588	.	G	A	.	.	MAF_INRAE=12.658;MAF_USDA=8.824
NC_035103.1	44410724	.	G	C	.	.	MAF_INRAE=34.81;MAF_USDA=20.0
NC_035103.1	44410734	.	G	T	.	.	MAF_USDA=11.475
NC_035103.1	44410737	.	G	A	.	.	MAF_USDA=1.639
NC_035103.1	44410739	.	G	A	.	.	MAF_USDA=1.639
NC_035103.1	44410790	.	G	T	.	.	MAF_USDA=13.529
NC_035103.1	44410791	.	T	A	.	.	MAF_INRAE=6.329
NC_035103.1	44410858	.	G	T	.	.	MAF_INRAE=6.329
NC_035103.1	44410861	.	G	A	.	.	MAF_INRAE=34.81;MAF_USDA=20.0
NC_035103.1	44410911	.	G	C	.	.	MAF_INRAE=13.291;MAF_USDA=42.353
NC_035103.1	44410934	.	A	C	.	.	MAF_INRAE=3.165;MAF_USDA=5.738
NC_035103.1	44410937	.	T	G	.	.	MAF_INRAE=34.81;MAF_USDA=19.412
NC_035103.1	44411015	.	A	G	.	.	MAF_INRAE=1.667;MAF_USDA=24.706
NC_035103.1	44411056	.	A	T	.	.	MAF_INRAE=4.167;MAF_USDA=10.0
NC_035103.1	44411065	.	T	A	.	.	MAF_INRAE=10.127
NC_035103.1	44411080	.	T	A	.	.	MAF_INRAE=29.167
NC_035103.1	44411081	.	T	A	.	.	MAF_INRAE=29.167
NC_035103.1	44411101	.	C	T	.	.	MAF_INRAE=29.167
NC_035103.1	44411218	.	G	T	.	.	MAF_INRAE=1.667;MAF_USDA=3.529
NC_035103.1	44411263	.	C	T	.	.	MAF_INRAE=10.127
NC_035103.1	44411299	.	G	T	.	.	MAF_INRAE=48.734;MAF_USDA=37.647
NC_035103.1	44411316	.	G	T	.	.	MAF_INRAE=48.734;MAF_USDA=35.882
NC_035103.1	44411336	.	G	A	.	.	MAF_INRAE=9.167;MAF_USDA=8.197
NC_035103.1	44411356	.	G	A	.	.	MAF_INRAE=1.667;MAF_USDA=3.529
NC_035103.1	44411357	.	A	G	.	.	MAF_INRAE=12.025;MAF_USDA=15.882
NC_035103.1	44411455	.	A	T	.	.	MAF_USDA=1.667
NC_035103.1	44411478	.	G	A	.	.	MAF_INRAE=14.167;MAF_USDA=1.695
NC_035103.1	44411498	.	C	T	.	.	MAF_USDA=3.571
NC_035103.1	44411544	.	G	C	.	.	MAF_INRAE=48.101;MAF_USDA=37.647
NC_035103.1	44411546	.	T	G	.	.	MAF_INRAE=1.667;MAF_USDA=6.25
NC_035103.1	44411605	.	C	T	.	.	MAF_USDA=9.016
NC_035103.1	44411622	.	T	A	.	.	MAF_INRAE=37.5;MAF_USDA=12.353
NC_035103.1	44411628	.	C	A	.	.	MAF_USDA=1.639
NC_035103.1	44411646	.	T	C	.	.	MAF_USDA=4.098
NC_035103.1	44411696	.	C	A	.	.	MAF_INRAE=1.667;MAF_USDA=26.471
NC_035103.1	44411764	.	T	C	.	.	MAF_INRAE=33.333;MAF_USDA=20.0
NC_035103.1	44411822	.	T	C	.	.	MAF_USDA=12.295
NC_035103.1	44411826	.	T	A	.	.	MAF_INRAE=5.0
NC_035103.1	44411854	.	A	T	.	.	MAF_USDA=1.639
NC_035103.1	44411869	.	C	T	.	.	MAF_USDA=9.412
NC_035103.1	44411870	.	T	G	.	.	MAF_INRAE=32.5;MAF_USDA=20.588
NC_035103.1	44412044	.	A	C	.	.	MAF_USDA=3.279
NC_035103.1	44412168	.	G	A	.	.	MAF_USDA=2.459
NC_035103.1	44412171	.	A	G	.	.	MAF_INRAE=8.333;MAF_USDA=14.118
NC_035103.1	44412392	.	A	G	.	.	MAF_INRAE=5.0
NC_035103.1	44412402	.	A	C	.	.	MAF_USDA=1.639
NC_035103.1	44412421	.	T	A	.	.	MAF_INRAE=4.167;MAF_USDA=12.941
NC_035103.1	44412460	.	A	G	.	.	MAF_USDA=11.667
NC_035103.1	44412466	.	A	G	.	.	MAF_USDA=6.25
NC_035103.1	44412573	.	T	C	.	.	MAF_USDA=3.529
NC_035103.1	44412595	.	T	A	.	.	MAF_USDA=43.75
NC_035103.1	44412668	.	C	T	.	.	MAF_USDA=2.542
NC_035103.1	44412669	.	G	A	.	.	MAF_USDA=5.932
NC_035103.1	44412693	.	G	A	.	.	MAF_USDA=3.39
NC_035103.1	44412716	.	C	T	.	.	MAF_USDA=4.237
NC_035103.1	44412717	.	G	A	.	.	MAF_USDA=4.819
NC_035103.1	44413535	.	A	C	.	.	MAF_USDA=4.918
NC_035103.1	44413576	.	G	T	.	.	MAF_USDA=1.639
NC_035103.1	44413580	.	A	T	.	.	MAF_USDA=34.426
NC_035103.1	44413612	.	T	G	.	.	MAF_INRAE=5.0;MAF_USDA=18.75
NC_035103.1	44413761	.	G	T	.	.	MAF_INRAE=13.924;MAF_USDA=4.118
NC_035103.1	44413769	.	T	A	.	.	MAF_INRAE=24.684;MAF_USDA=8.824
NC_035103.1	44413827	.	A	G	.	.	MAF_INRAE=29.114;MAF_USDA=7.377
NC_035103.1	44413842	.	T	G	.	.	MAF_INRAE=7.595;MAF_USDA=18.824
NC_035103.1	44413845	.	C	A	.	.	MAF_INRAE=6.329
NC_035103.1	44413860	.	A	T	.	.	MAF_USDA=1.639
NC_035103.1	44413898	.	A	G	.	.	MAF_USDA=17.647
NC_035103.1	44413956	.	G	C	.	.	MAF_USDA=1.639
NC_035103.1	44413963	.	A	G	.	.	MAF_USDA=2.353
NC_035103.1	44414055	.	A	C	.	.	MAF_INRAE=10.526
NC_035103.1	44414161	.	G	A	.	.	MAF_USDA=1.639
NC_035103.1	44414286	.	C	T	.	.	MAF_INRAE=31.646;MAF_USDA=34.118
NC_035103.1	44414413	.	C	A	.	.	MAF_USDA=3.279
NC_035103.1	44414512	.	T	G	.	.	MAF_USDA=8.197
NC_035103.1	44414588	.	T	C	.	.	MAF_INRAE=25.949;MAF_USDA=9.412
NC_035103.1	44414600	.	C	T	.	.	MAF_USDA=1.639
NC_035103.1	44414602	.	C	T	.	.	MAF_INRAE=24.684;MAF_USDA=9.412
NC_035103.1	44414603	.	G	T	.	.	MAF_INRAE=30.833;MAF_USDA=29.412
NC_035103.1	44414607	.	T	G	.	.	MAF_INRAE=10.526
NC_035103.1	44414640	.	A	T	.	.	MAF_USDA=4.706
NC_035103.1	44414668	.	T	C	.	.	MAF_INRAE=3.165;MAF_USDA=2.459
NC_035103.1	44414694	.	C	T	.	.	MAF_USDA=1.639
NC_035103.1	44414704	.	C	T	.	.	MAF_USDA=7.377
NC_035103.1	44414727	.	T	G	.	.	MAF_INRAE=43.671;MAF_USDA=38.824
NC_035103.1	44414742	.	G	A	.	.	MAF_INRAE=6.329
NC_035103.1	44414785	.	C	A	.	.	MAF_INRAE=30.0;MAF_USDA=4.098
NC_035103.1	44414798	.	G	A	.	.	MAF_INRAE=16.456;MAF_USDA=17.647
NC_035103.1	44414801	.	T	C	.	.	MAF_INRAE=26.582;MAF_USDA=42.941
NC_035103.1	44414882	.	C	G	.	.	MAF_INRAE=15.833
NC_035103.1	44414887	.	A	C	.	.	MAF_INRAE=15.823;MAF_USDA=1.639
NC_035103.1	44414925	.	A	G	.	.	MAF_USDA=2.941
NC_035103.1	44414965	.	T	C	.	.	MAF_INRAE=16.456;MAF_USDA=18.235
NC_035103.1	44414982	.	C	A	.	.	MAF_INRAE=27.215;MAF_USDA=44.706
NC_035103.1	44415117	.	A	C	.	.	MAF_USDA=7.377
NC_035103.1	44415199	.	G	T	.	.	MAF_INRAE=16.456;MAF_USDA=17.059
NC_035103.1	44415205	.	G	A	.	.	MAF_USDA=1.639
NC_035103.1	44415230	.	C	T	.	.	MAF_INRAE=13.291;MAF_USDA=12.941
NC_035103.1	44415240	.	C	T	.	.	MAF_INRAE=30.38;MAF_USDA=44.118
NC_035103.1	44415246	.	C	A	.	.	MAF_INRAE=10.127;MAF_USDA=22.941
NC_035103.1	44415247	.	T	A	.	.	MAF_INRAE=16.456;MAF_USDA=17.059
NC_035103.1	44415252	.	G	A	.	.	MAF_USDA=1.639
NC_035103.1	44415259	.	A	G	.	.	MAF_INRAE=16.456;MAF_USDA=17.647
NC_035103.1	44415318	.	T	A	.	.	MAF_USDA=4.918
NC_035103.1	44415374	.	G	A	.	.	MAF_USDA=1.639
NC_035103.1	44415414	.	G	T	.	.	MAF_INRAE=17.089;MAF_USDA=18.033
NC_035103.1	44415490	.	G	T	.	.	MAF_INRAE=10.526
NC_035103.1	44415545	.	A	G	.	.	MAF_INRAE=1.667;MAF_USDA=4.706
NC_035103.1	44415590	.	C	A	.	.	MAF_USDA=1.639
NC_035103.1	44415699	.	G	A	.	.	MAF_USDA=8.197
NC_035103.1	44415778	.	T	C	.	.	MAF_USDA=1.639
NC_035103.1	44415826	.	C	T	.	.	MAF_USDA=5.882
NC_035103.1	44415917	.	G	A	.	.	MAF_INRAE=12.5;MAF_USDA=27.083
NC_035103.1	44416082	.	G	A	.	.	MAF_USDA=3.279
NC_035103.1	44416115	.	C	T	.	.	MAF_INRAE=3.333;MAF_USDA=2.083
NC_035103.1	44416118	.	C	G	.	.	MAF_USDA=3.279
NC_035103.1	44416120	.	C	T	.	.	MAF_INRAE=25.949;MAF_USDA=44.118
NC_035103.1	44416189	.	G	T	.	.	MAF_USDA=1.639
NC_035103.1	44416386	.	G	T	.	.	MAF_INRAE=30.833
NC_035103.1	44416420	.	C	A	.	.	MAF_INRAE=15.823;MAF_USDA=5.738
NC_035103.1	44416438	.	G	T	.	.	MAF_USDA=2.459
NC_035103.1	44416458	.	G	A	.	.	MAF_USDA=7.377
NC_035103.1	44416536	.	C	T	.	.	MAF_INRAE=16.456;MAF_USDA=17.059
NC_035103.1	44416573	.	T	A	.	.	MAF_USDA=6.557
NC_035103.1	44416621	.	G	A	.	.	MAF_INRAE=9.167;MAF_USDA=7.377
NC_035103.1	44416627	.	A	C	.	.	MAF_USDA=1.639
NC_035103.1	44416699	.	C	G	.	.	MAF_USDA=5.738
NC_035103.1	44416701	.	T	C	.	.	MAF_USDA=1.639
NC_035103.1	44416709	.	G	A	.	.	MAF_USDA=2.459
NC_035103.1	44416729	.	T	C	.	.	MAF_INRAE=5.263
NC_035103.1	44416733	.	G	A	.	.	MAF_USDA=2.459
NC_035103.1	44416770	.	C	T	.	.	MAF_USDA=2.353
NC_035103.1	44416774	.	G	C	.	.	MAF_USDA=4.098
NC_035103.1	44416780	.	C	G	.	.	MAF_USDA=2.459
NC_035103.1	44416794	.	G	A	.	.	MAF_INRAE=12.658;MAF_USDA=15.882
NC_035103.1	44416871	.	C	T	.	.	MAF_INRAE=15.789;MAF_USDA=15.882
NC_035103.1	44416873	.	G	A	.	.	MAF_INRAE=10.526
NC_035103.1	44416898	.	C	A	.	.	MAF_USDA=3.279
NC_035103.1	44416901	.	A	T	.	.	MAF_USDA=8.197
NC_035103.1	44417103	.	A	T	.	.	MAF_INRAE=29.114
NC_035103.1	44417171	.	C	A	.	.	MAF_INRAE=7.5;MAF_USDA=5.738
NC_035103.1	44417316	.	A	T	.	.	MAF_USDA=1.639
NC_035103.1	44417374	.	G	A	.	.	MAF_USDA=4.706
NC_035103.1	44417376	.	T	G	.	.	MAF_USDA=9.412
NC_035103.1	44417459	.	G	T	.	.	MAF_USDA=8.929
NC_035103.1	44417460	.	G	A	.	.	MAF_USDA=8.929
NC_035103.1	44417472	.	A	T	.	.	MAF_INRAE=15.833;MAF_USDA=18.452
NC_035103.1	44417491	.	G	A	.	.	MAF_INRAE=15.833;MAF_USDA=18.452
NC_035103.1	44417604	.	T	C	.	.	MAF_INRAE=10.526;MAF_USDA=2.083
NC_035103.1	44417605	.	T	A	.	.	MAF_USDA=2.083
NC_035103.1	44417679	.	G	T	.	.	MAF_USDA=2.941
NC_035103.1	44417689	.	A	C	.	.	MAF_USDA=4.918
NC_035103.1	44417696	.	A	C	.	.	MAF_USDA=4.918
NC_035103.1	44417778	.	C	A	.	.	MAF_INRAE=43.671;MAF_USDA=17.647
NC_035103.1	44417882	.	G	A	.	.	MAF_INRAE=15.789;MAF_USDA=3.529
NC_035103.1	44417940	.	C	T	.	.	MAF_INRAE=9.167;MAF_USDA=14.754
NC_035103.1	44417942	.	G	A	.	.	MAF_INRAE=18.987;MAF_USDA=17.647
NC_035103.1	44417971	.	G	T	.	.	MAF_USDA=4.098
NC_035103.1	44417976	.	T	A	.	.	MAF_INRAE=3.333
NC_035103.1	44418031	.	A	C	.	.	MAF_INRAE=8.333;MAF_USDA=6.557
NC_035103.1	44418042	.	G	T	.	.	MAF_USDA=9.412
NC_035103.1	44418057	.	C	G	.	.	MAF_USDA=7.377
NC_035103.1	44418107	.	G	A	.	.	MAF_INRAE=27.215;MAF_USDA=1.667
NC_035103.1	44418136	.	G	C	.	.	MAF_USDA=4.098
NC_035103.1	44418138	.	G	A	.	.	MAF_INRAE=27.848
NC_035103.1	44418148	.	C	A	.	.	MAF_INRAE=28.481
NC_035103.1	44418150	.	T	A	.	.	MAF_USDA=2.459
NC_035103.1	44418169	.	G	A	.	.	MAF_USDA=3.279
NC_035103.1	44418203	.	G	A	.	.	MAF_INRAE=3.333;MAF_USDA=7.377
NC_035103.1	44418212	.	C	A	.	.	MAF_INRAE=10.526;MAF_USDA=2.083
NC_035103.1	44418213	.	C	T	.	.	MAF_INRAE=4.167
NC_035103.1	44418238	.	G	A	.	.	MAF_INRAE=12.5;MAF_USDA=35.294
NC_035103.1	44418241	.	T	C	.	.	MAF_INRAE=4.167
NC_035103.1	44418243	.	A	G	.	.	MAF_INRAE=4.167
NC_035103.1	44418271	.	T	A	.	.	MAF_INRAE=19.62;MAF_USDA=25.595
NC_035103.1	44418439	.	A	T	.	.	MAF_INRAE=3.333;MAF_USDA=2.083
NC_035103.1	44418576	.	A	G	.	.	MAF_INRAE=10.526;MAF_USDA=2.083
NC_035103.1	44418627	.	G	A	.	.	MAF_USDA=3.279
NC_035103.1	44418681	.	T	A	.	.	MAF_USDA=13.934
NC_035103.1	44418809	.	C	A	.	.	MAF_USDA=2.459
NC_035103.1	44418832	.	C	A	.	.	MAF_INRAE=9.167;MAF_USDA=8.197
NC_035103.1	44418947	.	G	T	.	.	MAF_USDA=18.75
NC_035103.1	44418951	.	C	G	.	.	MAF_USDA=1.639
NC_035103.1	44418958	.	A	T	.	.	MAF_INRAE=3.797
NC_035103.1	44418963	.	A	G	.	.	MAF_INRAE=10.759;MAF_USDA=2.459
NC_035103.1	44418972	.	T	C	.	.	MAF_INRAE=7.5;MAF_USDA=5.738
NC_035103.1	44418978	.	C	T	.	.	MAF_USDA=10.417
NC_035103.1	44418993	.	T	G	.	.	MAF_USDA=13.333
NC_035103.1	44419006	.	T	C	.	.	MAF_INRAE=10.526;MAF_USDA=22.131
NC_035103.1	44419007	.	T	A	.	.	MAF_USDA=7.377
NC_035103.1	44419010	.	T	G	.	.	MAF_USDA=13.115
NC_035103.1	44419024	.	T	C	.	.	MAF_USDA=7.377
NC_035103.1	44419035	.	G	A	.	.	MAF_USDA=1.639
NC_035103.1	44419042	.	C	G	.	.	MAF_INRAE=5.833;MAF_USDA=1.639
NC_035103.1	44419081	.	A	G	.	.	MAF_USDA=18.235
NC_035103.1	44419085	.	G	T	.	.	MAF_USDA=18.235
NC_035103.1	44419104	.	A	G	.	.	MAF_USDA=14.754
NC_035103.1	44419126	.	T	G	.	.	MAF_USDA=35.417
NC_035103.1	44419129	.	A	C	.	.	MAF_USDA=35.417
NC_035103.1	44419178	.	G	T	.	.	MAF_USDA=8.333
NC_035103.1	44419192	.	C	T	.	.	MAF_USDA=14.167
NC_035103.1	44419204	.	C	T	.	.	MAF_USDA=15.254
NC_035103.1	44419214	.	T	C	.	.	MAF_USDA=13.559
NC_035103.1	44419254	.	G	T	.	.	MAF_USDA=26.471
NC_035103.1	44419257	.	C	A	.	.	MAF_USDA=2.459
NC_035103.1	44419260	.	G	T	.	.	MAF_USDA=9.412
NC_035103.1	44419266	.	A	G	.	.	MAF_USDA=3.279
NC_035103.1	44419278	.	G	T	.	.	MAF_USDA=2.083
NC_035103.1	44419306	.	T	A	.	.	MAF_USDA=7.377
NC_035103.1	44419361	.	C	T	.	.	MAF_USDA=4.167
NC_035103.1	44419373	.	C	T	.	.	MAF_USDA=4.706
NC_035103.1	44419385	.	A	C	.	.	MAF_USDA=2.459
NC_035103.1	44419460	.	T	C	.	.	MAF_USDA=9.167
NC_035103.1	44419472	.	C	A	.	.	MAF_USDA=13.559
NC_035103.1	44419491	.	T	A	.	.	MAF_USDA=12.5
NC_035103.1	44419575	.	G	A	.	.	MAF_INRAE=15.789;MAF_USDA=17.647
NC_035103.1	44419661	.	A	G	.	.	MAF_INRAE=20.253;MAF_USDA=47.059
NC_035103.1	44419793	.	T	C	.	.	MAF_USDA=1.639
NC_035103.1	44419803	.	C	T	.	.	MAF_USDA=15.574
NC_035103.1	44419834	.	G	C	.	.	MAF_INRAE=9.167
NC_035103.1	44419870	.	A	T	.	.	MAF_INRAE=9.167;MAF_USDA=8.197
NC_035103.1	44419872	.	A	G	.	.	MAF_USDA=1.639
NC_035103.1	44419886	.	T	A	.	.	MAF_INRAE=32.911;MAF_USDA=34.118
NC_035103.1	44419888	.	T	G	.	.	MAF_INRAE=3.333;MAF_USDA=2.083
NC_035103.1	44420199	.	T	C	.	.	MAF_INRAE=47.368;MAF_USDA=42.941
NC_035103.1	44420203	.	A	T	.	.	MAF_USDA=14.583
NC_035103.1	44420204	.	A	T	.	.	MAF_USDA=14.583
NC_035103.1	44420345	.	T	A	.	.	MAF_USDA=1.639
NC_035103.1	44420371	.	T	C	.	.	MAF_USDA=2.353
NC_035103.1	44420372	.	T	C	.	.	MAF_USDA=3.279
NC_035103.1	44420383	.	C	A	.	.	MAF_INRAE=9.167;MAF_USDA=7.377
NC_035103.1	44420399	.	T	G	.	.	MAF_INRAE=46.835;MAF_USDA=41.176
NC_035103.1	44420445	.	C	T	.	.	MAF_USDA=2.353
NC_035103.1	44420476	.	C	T	.	.	MAF_INRAE=16.456;MAF_USDA=1.639
NC_035103.1	44420513	.	A	G	.	.	MAF_INRAE=31.646;MAF_USDA=26.471
NC_035103.1	44420589	.	G	A	.	.	MAF_USDA=31.765
NC_035103.1	44420596	.	A	G	.	.	MAF_USDA=3.529
NC_035103.1	44420643	.	C	T	.	.	MAF_INRAE=20.253;MAF_USDA=32.941
NC_035103.1	44420679	.	G	A	.	.	MAF_USDA=4.918
NC_035103.1	44420681	.	C	T	.	.	MAF_INRAE=27.848;MAF_USDA=14.118
NC_035103.1	44420714	.	C	T	.	.	MAF_USDA=13.095
NC_035103.1	44420739	.	C	T	.	.	MAF_USDA=5.294
NC_035103.1	44420825	.	C	T	.	.	MAF_USDA=5.882
NC_035103.1	44420837	.	G	A	.	.	MAF_USDA=3.279
NC_035103.1	44420888	.	G	A	.	.	MAF_USDA=2.459
NC_035103.1	44421673	.	AG	AA	.	.	MAF_USDA=22.917
NC_035103.1	44421721	.	C	T	.	.	MAF_USDA=14.583
NC_035103.1	44421762	.	T	C	.	.	MAF_USDA=41.667
NC_035103.1	44421805	.	G	C	.	.	MAF_USDA=41.667
NC_035103.1	44421854	.	A	T	.	.	MAF_USDA=27.083
NC_035103.1	44421859	.	G	A	.	.	MAF_USDA=18.75
NC_035103.1	44421869	.	C	T	.	.	MAF_USDA=31.25
NC_035103.1	44421909	.	G	A	.	.	MAF_USDA=6.25
NC_035103.1	44421927	.	C	T	.	.	MAF_INRAE=5.263
NC_035103.1	44421952	.	G	C	.	.	MAF_USDA=6.25
NC_035103.1	44422351	.	G	T	.	.	MAF_USDA=1.667
NC_035103.1	44422483	.	G	T	.	.	MAF_INRAE=5.063;MAF_USDA=16.667
NC_035103.1	44422534	.	G	A	.	.	MAF_INRAE=16.667
NC_035103.1	44422665	.	G	C	.	.	MAF_INRAE=19.62
NC_035103.1	44422837	.	A	G	.	.	MAF_USDA=2.542
NC_035103.1	44422858	.	A	G	.	.	MAF_USDA=39.583
NC_035103.1	44422862	.	T	C	.	.	MAF_USDA=47.59
NC_035103.1	44422865	.	G	A	.	.	MAF_USDA=37.5
NC_035103.1	44422870	.	T	C	.	.	MAF_USDA=22.034
NC_035103.1	44422881	.	C	A	.	.	MAF_USDA=9.167
NC_035103.1	44422914	.	A	G	.	.	MAF_USDA=4.167
NC_035103.1	44422921	.	G	A	.	.	MAF_USDA=1.667
NC_035103.1	44422926	.	T	C	.	.	MAF_USDA=2.5
NC_035103.1	44422937	.	A	C	.	.	MAF_USDA=5.0
NC_035103.1	44422966	.	A	C	.	.	MAF_USDA=3.333
NC_035103.1	44423050	.	T	A	.	.	MAF_INRAE=34.81;MAF_USDA=45.238
NC_035103.1	44423053	.	A	T	.	.	MAF_USDA=43.452
NC_035103.1	44423111	.	G	T	.	.	MAF_USDA=27.976
NC_035103.1	44424231	.	T	C	.	.	MAF_INRAE=48.101;MAF_USDA=34.118
NC_035103.1	44424256	.	T	C	.	.	MAF_INRAE=5.263;MAF_USDA=5.294
NC_035103.1	44424336	.	C	T	.	.	MAF_INRAE=10.759
NC_035103.1	44424337	.	A	G	.	.	MAF_INRAE=14.167;MAF_USDA=28.235
NC_035103.1	44424385	.	T	A	.	.	MAF_INRAE=25.949;MAF_USDA=8.235
NC_035103.1	44424446	.	C	A	.	.	MAF_INRAE=5.263;MAF_USDA=7.059
NC_035103.1	44424447	.	C	A	.	.	MAF_USDA=1.639
NC_035103.1	44424498	.	T	C	.	.	MAF_USDA=2.083
NC_035103.1	44425483	.	C	T	.	.	MAF_USDA=3.279
NC_035103.1	44425493	.	C	A	.	.	MAF_USDA=17.059
NC_035103.1	44425514	.	T	A	.	.	MAF_USDA=4.098
NC_035103.1	44425527	.	A	T	.	.	MAF_USDA=4.098
NC_035103.1	44425529	.	C	T	.	.	MAF_USDA=4.098
NC_035103.1	44425587	.	A	G	.	.	MAF_INRAE=5.0;MAF_USDA=9.412
NC_035103.1	44425754	.	G	A	.	.	MAF_INRAE=5.063;MAF_USDA=5.294
NC_035103.1	44425776	.	G	A	.	.	MAF_USDA=6.25
NC_035103.1	44425836	.	C	T	.	.	MAF_INRAE=42.5
NC_035103.1	44425876	.	C	A	.	.	MAF_USDA=14.583
NC_035103.1	44425992	.	C	T	.	.	MAF_USDA=2.459
NC_035103.1	44426004	.	A	T	.	.	MAF_INRAE=39.873;MAF_USDA=5.882
NC_035103.1	44426020	.	T	C	.	.	MAF_USDA=1.639
NC_035103.1	44426028	.	T	A	.	.	MAF_USDA=1.639
NC_035103.1	44426073	.	T	A	.	.	MAF_INRAE=40.506;MAF_USDA=6.548
NC_035103.1	44426097	.	C	A	.	.	MAF_USDA=4.098
NC_035103.1	44426107	.	A	G	.	.	MAF_INRAE=12.658;MAF_USDA=31.176
NC_035103.1	44426135	.	C	T	.	.	MAF_INRAE=25.316;MAF_USDA=12.941
NC_035103.1	44426188	.	A	T	.	.	MAF_USDA=1.639
NC_035103.1	44426206	.	G	A	.	.	MAF_USDA=14.583
NC_035103.1	44426245	.	A	C	.	.	MAF_INRAE=19.62;MAF_USDA=40.0
NC_035103.1	44426255	.	G	A	.	.	MAF_USDA=14.583
NC_035103.1	44426256	.	G	T	.	.	MAF_USDA=14.583
NC_035103.1	44426257	.	T	G	.	.	MAF_USDA=14.583
NC_035103.1	44426278	.	T	C	.	.	MAF_INRAE=13.291;MAF_USDA=31.176
NC_035103.1	44426315	.	C	T	.	.	MAF_INRAE=20.253;MAF_USDA=5.738
NC_035103.1	44426318	.	T	C	.	.	MAF_INRAE=9.167;MAF_USDA=13.934
NC_035103.1	44426319	.	C	A	.	.	MAF_INRAE=9.167;MAF_USDA=13.934
NC_035103.1	44426338	.	A	T	.	.	MAF_INRAE=25.949;MAF_USDA=13.529
NC_035103.1	44426365	.	C	A	.	.	MAF_INRAE=25.316;MAF_USDA=13.529
NC_035103.1	44426400	.	A	G	.	.	MAF_USDA=4.706
NC_035103.1	44426425	.	G	A	.	.	MAF_INRAE=44.937;MAF_USDA=42.353
NC_035103.1	44426509	.	C	A	.	.	MAF_INRAE=44.937;MAF_USDA=41.071
NC_035103.1	44426514	.	G	A	.	.	MAF_USDA=4.167
NC_035103.1	44426566	.	A	G	.	.	MAF_INRAE=6.962;MAF_USDA=17.262
NC_035103.1	44426574	.	G	C	.	.	MAF_INRAE=12.658;MAF_USDA=10.714
NC_035103.1	44426598	.	T	C	.	.	MAF_INRAE=12.658;MAF_USDA=11.905
NC_035103.1	44426631	.	T	A	.	.	MAF_INRAE=12.658;MAF_USDA=27.083
NC_035103.1	44426652	.	C	A	.	.	MAF_INRAE=9.167;MAF_USDA=12.295
NC_035103.1	44426758	.	C	G	.	.	MAF_USDA=1.639
NC_035103.1	44426791	.	T	C	.	.	MAF_INRAE=40.506;MAF_USDA=2.941
NC_035103.1	44426850	.	C	T	.	.	MAF_INRAE=25.316;MAF_USDA=12.941
NC_035103.1	44426861	.	G	A	.	.	MAF_USDA=3.279
NC_035103.1	44426879	.	C	G	.	.	MAF_USDA=2.459
NC_035103.1	44426933	.	A	T	.	.	MAF_INRAE=48.101;MAF_USDA=24.706
NC_035103.1	44426955	.	A	G	.	.	MAF_INRAE=10.526;MAF_USDA=1.639
NC_035103.1	44427161	.	T	C	.	.	MAF_USDA=2.459
NC_035103.1	44427213	.	C	T	.	.	MAF_INRAE=41.139;MAF_USDA=6.471
NC_035103.1	44427214	.	C	A	.	.	MAF_INRAE=49.167;MAF_USDA=6.471
NC_035103.1	44427220	.	A	C	.	.	MAF_INRAE=20.253;MAF_USDA=5.738
NC_035103.1	44427222	.	C	T	.	.	MAF_INRAE=44.937;MAF_USDA=40.0
NC_035103.1	44427231	.	G	T	.	.	MAF_INRAE=44.937;MAF_USDA=40.588
NC_035103.1	44427248	.	C	T	.	.	MAF_USDA=2.459
NC_035103.1	44427250	.	C	G	.	.	MAF_INRAE=25.316;MAF_USDA=12.941
NC_035103.1	44427307	.	G	A	.	.	MAF_INRAE=44.937;MAF_USDA=40.588
NC_035103.1	44427337	.	C	A	.	.	MAF_USDA=1.667
NC_035103.1	44427386	.	G	T	.	.	MAF_INRAE=44.937;MAF_USDA=41.176
NC_035103.1	44427414	.	T	A	.	.	MAF_INRAE=44.937;MAF_USDA=40.588
NC_035103.1	44427455	.	C	T	.	.	MAF_USDA=1.639
NC_035103.1	44427524	.	A	G	.	.	MAF_INRAE=44.937;MAF_USDA=41.176
NC_035103.1	44427532	.	A	G	.	.	MAF_INRAE=6.962;MAF_USDA=15.882
NC_035103.1	44427554	.	C	A	.	.	MAF_USDA=3.279
NC_035103.1	44427622	.	A	G	.	.	MAF_INRAE=12.658;MAF_USDA=27.083
NC_035103.1	44427635	.	G	A	.	.	MAF_USDA=2.459
NC_035103.1	44427645	.	T	A	.	.	MAF_INRAE=12.025;MAF_USDA=10.588
NC_035103.1	44427660	.	C	T	.	.	MAF_INRAE=5.063;MAF_USDA=4.706
NC_035103.1	44427723	.	C	T	.	.	MAF_INRAE=5.063;MAF_USDA=6.25
NC_035103.1	44427741	.	G	T	.	.	MAF_INRAE=12.658;MAF_USDA=10.588
NC_035103.1	44427748	.	C	G	.	.	MAF_INRAE=12.658;MAF_USDA=11.765
NC_035103.1	44427908	.	T	C	.	.	MAF_INRAE=12.025;MAF_USDA=30.588
NC_035103.1	44427914	.	G	A	.	.	MAF_USDA=1.639
NC_035103.1	44427940	.	C	T	.	.	MAF_INRAE=25.316;MAF_USDA=13.529
NC_035103.1	44428005	.	C	T	.	.	MAF_USDA=1.639
NC_035103.1	44428078	.	G	T	.	.	MAF_INRAE=4.167;MAF_USDA=9.412
NC_035103.1	44428120	.	C	T	.	.	MAF_INRAE=4.43;MAF_USDA=6.25
NC_035103.1	44428156	.	G	A	.	.	MAF_INRAE=12.658;MAF_USDA=8.235
NC_035103.1	44428169	.	T	C	.	.	MAF_INRAE=5.063;MAF_USDA=7.647
NC_035103.1	44428212	.	A	C	.	.	MAF_INRAE=25.316;MAF_USDA=14.706
NC_035103.1	44428268	.	G	T	.	.	MAF_USDA=4.706
NC_035103.1	44428269	.	C	T	.	.	MAF_USDA=4.706
NC_035103.1	44428342	.	C	A	.	.	MAF_USDA=1.639
NC_035103.1	44428525	.	G	A	.	.	MAF_INRAE=9.167;MAF_USDA=11.475
NC_035103.1	44428526	.	C	A	.	.	MAF_INRAE=9.167;MAF_USDA=11.475
NC_035103.1	44428534	.	A	T	.	.	MAF_USDA=4.706
NC_035103.1	44428632	.	C	A	.	.	MAF_INRAE=16.667;MAF_USDA=6.557
NC_035103.1	44428661	.	T	C	.	.	MAF_INRAE=7.5
NC_035103.1	44428668	.	C	T	.	.	MAF_INRAE=24.051;MAF_USDA=12.5
NC_035103.1	44428681	.	A	C	.	.	MAF_INRAE=25.0
NC_035103.1	44428697	.	C	T	.	.	MAF_USDA=3.279
NC_035103.1	44428723	.	C	T	.	.	MAF_USDA=4.098
NC_035103.1	44428788	.	A	T	.	.	MAF_USDA=4.762
NC_035103.1	44428789	.	T	C	.	.	MAF_USDA=4.762
NC_035103.1	44428809	.	C	A	.	.	MAF_INRAE=44.937;MAF_USDA=39.412
NC_035103.1	44428872	.	A	G	.	.	MAF_INRAE=6.962;MAF_USDA=4.706
NC_035103.1	44428873	.	C	A	.	.	MAF_INRAE=4.43;MAF_USDA=4.118
NC_035103.1	44428888	.	C	A	.	.	MAF_INRAE=4.43;MAF_USDA=4.118
NC_035103.1	44428890	.	T	C	.	.	MAF_USDA=7.377
NC_035103.1	44428901	.	C	T	.	.	MAF_INRAE=4.43;MAF_USDA=4.118
NC_035103.1	44428989	.	A	G	.	.	MAF_INRAE=20.253;MAF_USDA=6.557
NC_035103.1	44429115	.	G	T	.	.	MAF_USDA=1.639
NC_035103.1	44429180	.	G	T	.	.	MAF_INRAE=41.139;MAF_USDA=5.882
NC_035103.1	44429247	.	A	C	.	.	MAF_USDA=6.25
NC_035103.1	44429275	.	G	A	.	.	MAF_USDA=3.529
NC_035103.1	44429311	.	C	T	.	.	MAF_INRAE=39.241;MAF_USDA=46.471
NC_035103.1	44429347	.	A	C	.	.	MAF_INRAE=25.316;MAF_USDA=12.353
NC_035103.1	44429369	.	A	T	.	.	MAF_USDA=4.706
NC_035103.1	44429469	.	A	C	.	.	MAF_INRAE=6.962;MAF_USDA=15.294
NC_035103.1	44429493	.	C	T	.	.	MAF_USDA=1.639
NC_035103.1	44429604	.	C	T	.	.	MAF_INRAE=6.329;MAF_USDA=17.059
NC_035103.1	44429618	.	T	G	.	.	MAF_INRAE=4.167
NC_035103.1	44429710	.	C	T	.	.	MAF_USDA=12.353
NC_035103.1	44429741	.	T	C	.	.	MAF_USDA=6.667
NC_035103.1	44429856	.	A	C	.	.	MAF_USDA=2.459
NC_035103.1	44429873	.	G	T	.	.	MAF_USDA=2.353
NC_035103.1	44429906	.	C	T	.	.	MAF_INRAE=26.316;MAF_USDA=37.059
NC_035103.1	44429930	.	T	C	.	.	MAF_INRAE=26.316;MAF_USDA=4.098
NC_035103.1	44429959	.	C	T	.	.	MAF_USDA=6.25
NC_035103.1	44430005	.	T	C	.	.	MAF_USDA=1.639
NC_035103.1	44430146	.	A	T	.	.	MAF_INRAE=10.759;MAF_USDA=10.588
NC_035103.1	44430148	.	A	T	.	.	MAF_INRAE=10.833;MAF_USDA=10.588
NC_035103.1	44430216	.	T	C	.	.	MAF_USDA=3.279
NC_035103.1	44430303	.	A	C	.	.	MAF_USDA=1.639
NC_035103.1	44430313	.	G	A	.	.	MAF_INRAE=25.316;MAF_USDA=12.941
NC_035103.1	44430338	.	A	C	.	.	MAF_INRAE=9.167;MAF_USDA=9.016
NC_035103.1	44430380	.	C	T	.	.	MAF_INRAE=10.526;MAF_USDA=2.353
NC_035103.1	44430433	.	G	T	.	.	MAF_INRAE=25.316;MAF_USDA=12.941
NC_035103.1	44430471	.	T	A	.	.	MAF_INRAE=5.063;MAF_USDA=9.412
NC_035103.1	44430540	.	T	A	.	.	MAF_USDA=15.574
NC_035103.1	44430547	.	C	T	.	.	MAF_USDA=4.918
NC_035103.1	44430567	.	G	A	.	.	MAF_INRAE=46.203;MAF_USDA=40.0
NC_035103.1	44430664	.	A	G	.	.	MAF_USDA=2.459
NC_035103.1	44430727	.	G	A	.	.	MAF_USDA=2.459
NC_035103.1	44431982	.	A	G	.	.	MAF_USDA=1.639
NC_035103.1	44432008	.	C	T	.	.	MAF_USDA=1.639
NC_035103.1	44432280	.	A	T	.	.	MAF_USDA=1.639
NC_035103.1	44432418	.	T	C	.	.	MAF_INRAE=25.316;MAF_USDA=13.529
NC_035103.1	44432427	.	G	T	.	.	MAF_USDA=1.639
NC_035103.1	44432447	.	C	T	.	.	MAF_INRAE=25.316;MAF_USDA=13.529
NC_035103.1	44432541	.	T	C	.	.	MAF_INRAE=5.263
NC_035103.1	44432556	.	A	T	.	.	MAF_INRAE=12.658;MAF_USDA=10.588
NC_035103.1	44432564	.	G	A	.	.	MAF_USDA=14.583
NC_035103.1	44432600	.	C	T	.	.	MAF_INRAE=9.167;MAF_USDA=6.557
NC_035103.1	44432602	.	T	A	.	.	MAF_INRAE=15.789;MAF_USDA=3.529
NC_035103.1	44432626	.	A	C	.	.	MAF_USDA=4.706
NC_035103.1	44432666	.	T	G	.	.	MAF_INRAE=45.57;MAF_USDA=42.941
NC_035103.1	44432726	.	G	A	.	.	MAF_INRAE=25.316;MAF_USDA=13.529
NC_035103.1	44432732	.	C	G	.	.	MAF_INRAE=6.962;MAF_USDA=4.118
NC_035103.1	44432749	.	G	C	.	.	MAF_INRAE=24.684;MAF_USDA=11.765
NC_035103.1	44432755	.	T	G	.	.	MAF_USDA=14.583
NC_035103.1	44432762	.	G	T	.	.	MAF_INRAE=6.962;MAF_USDA=21.176
NC_035103.1	44432790	.	G	C	.	.	MAF_INRAE=46.835;MAF_USDA=44.706
NC_035103.1	44432807	.	C	T	.	.	MAF_INRAE=25.316;MAF_USDA=11.765
NC_035103.1	44432920	.	T	C	.	.	MAF_USDA=1.639
NC_035103.1	44432933	.	T	C	.	.	MAF_INRAE=6.962;MAF_USDA=20.0
NC_035103.1	44432991	.	G	T	.	.	MAF_INRAE=25.316;MAF_USDA=12.941
NC_035103.1	44433004	.	C	A	.	.	MAF_INRAE=9.167;MAF_USDA=9.836
NC_035103.1	44433005	.	T	C	.	.	MAF_INRAE=9.167;MAF_USDA=9.836
NC_035103.1	44433033	.	C	T	.	.	MAF_INRAE=5.0
NC_035103.1	44433062	.	C	T	.	.	MAF_USDA=4.706
NC_035103.1	44433063	.	A	C	.	.	MAF_USDA=4.706
NC_035103.1	44433064	.	T	A	.	.	MAF_USDA=5.294
NC_035103.1	44433089	.	G	A	.	.	MAF_INRAE=25.316;MAF_USDA=12.353
NC_035103.1	44433098	.	C	T	.	.	MAF_INRAE=25.316;MAF_USDA=12.941
NC_035103.1	44433104	.	C	T	.	.	MAF_INRAE=9.167;MAF_USDA=6.557
NC_035103.1	44433111	.	C	A	.	.	MAF_USDA=1.639
NC_035103.1	44433131	.	C	G	.	.	MAF_INRAE=5.063;MAF_USDA=7.059
NC_035103.1	44433143	.	G	T	.	.	MAF_USDA=1.639
NC_035103.1	44433144	.	C	T	.	.	MAF_INRAE=10.127
NC_035103.1	44433173	.	T	C	.	.	MAF_INRAE=3.165
NC_035103.1	44433234	.	C	T	.	.	MAF_INRAE=5.263
NC_035103.1	44433253	.	T	A	.	.	MAF_INRAE=42.105;MAF_USDA=11.765
NC_035103.1	44433273	.	T	G	.	.	MAF_USDA=14.583
NC_035103.1	44433274	.	T	C	.	.	MAF_INRAE=22.5;MAF_USDA=14.583
NC_035103.1	44433316	.	C	A	.	.	MAF_INRAE=50.0;MAF_USDA=10.417
NC_035103.1	44433317	.	A	G	.	.	MAF_INRAE=50.0;MAF_USDA=10.417
NC_035103.1	44433357	.	G	C	.	.	MAF_INRAE=22.5;MAF_USDA=14.583
NC_035103.1	44433390	.	G	C	.	.	MAF_INRAE=22.5;MAF_USDA=8.333
NC_035103.1	44433459	.	T	C	.	.	MAF_INRAE=22.5;MAF_USDA=14.583
NC_035103.1	44433474	.	C	A	.	.	MAF_USDA=8.333
NC_035103.1	44433554	.	A	T	.	.	MAF_INRAE=25.0
NC_035103.1	44433588	.	G	A	.	.	MAF_INRAE=22.5
NC_035103.1	44433645	.	T	A	.	.	MAF_INRAE=22.5
NC_035103.1	44433656	.	C	T	.	.	MAF_INRAE=10.0
NC_035103.1	44433679	.	T	C	.	.	MAF_INRAE=49.167
NC_035103.1	44433845	.	G	C	.	.	MAF_INRAE=5.0
NC_035103.1	44433862	.	G	A	.	.	MAF_USDA=14.583
NC_035103.1	44433885	.	G	A	.	.	MAF_INRAE=6.329;MAF_USDA=16.667
NC_035103.1	44433912	.	G	A	.	.	MAF_USDA=5.294
NC_035103.1	44433936	.	T	G	.	.	MAF_INRAE=25.316;MAF_USDA=11.765
NC_035103.1	44433972	.	A	C	.	.	MAF_USDA=4.098
NC_035103.1	44433997	.	G	A	.	.	MAF_INRAE=24.684;MAF_USDA=12.941
NC_035103.1	44434072	.	G	A	.	.	MAF_USDA=27.059
NC_035103.1	44434091	.	G	T	.	.	MAF_USDA=7.377
NC_035103.1	44434130	.	T	C	.	.	MAF_USDA=41.667
NC_035103.1	44434203	.	C	T	.	.	MAF_USDA=10.417
NC_035103.1	44434806	.	G	A	.	.	MAF_USDA=1.724
NC_035103.1	44434823	.	T	C	.	.	MAF_INRAE=38.608;MAF_USDA=3.659
NC_035103.1	44434864	.	T	G	.	.	MAF_USDA=5.294
NC_035103.1	44434889	.	T	C	.	.	MAF_USDA=41.667
NC_035103.1	44434894	.	T	C	.	.	MAF_USDA=7.5
NC_035103.1	44438815	.	A	C	.	.	MAF_USDA=4.167
NC_035103.1	44438821	.	A	T	.	.	MAF_USDA=5.932
NC_035103.1	44438914	.	G	A	.	.	MAF_USDA=4.167
NC_035103.1	44438919	.	G	A	.	.	MAF_USDA=20.833
NC_035103.1	44438976	.	T	A	.	.	MAF_USDA=37.5
NC_035103.1	44439040	.	T	C	.	.	MAF_USDA=37.5
NC_035103.1	44439077	.	A	T	.	.	MAF_USDA=5.488
NC_035103.1	44439108	.	C	A	.	.	MAF_USDA=18.75
NC_035103.1	44439161	.	C	T	.	.	MAF_USDA=8.621
NC_035103.1	44439225	.	G	T	.	.	MAF_USDA=4.237
NC_035103.1	44439266	.	G	C	.	.	MAF_USDA=12.963
NC_035103.1	44439274	.	A	G	.	.	MAF_USDA=12.963
NC_035103.1	44439305	.	G	A	.	.	MAF_USDA=4.31
NC_035103.1	44439333	.	G	A	.	.	MAF_INRAE=10.526
NC_035103.1	44439340	.	C	T	.	.	MAF_USDA=23.171
NC_035103.1	44439399	.	T	G	.	.	MAF_INRAE=42.105;MAF_USDA=20.833
NC_035103.1	44439415	.	C	T	.	.	MAF_USDA=4.706
NC_035103.1	44439442	.	C	T	.	.	MAF_USDA=1.639
NC_035103.1	44439497	.	A	G	.	.	MAF_INRAE=6.962;MAF_USDA=18.75
NC_035103.1	44439554	.	A	C	.	.	MAF_USDA=11.31
NC_035103.1	44439568	.	T	G	.	.	MAF_INRAE=13.291
NC_035103.1	44439653	.	C	T	.	.	MAF_USDA=2.381
NC_035103.1	44439696	.	C	A	.	.	MAF_INRAE=20.886;MAF_USDA=45.882
NC_035103.1	44439697	.	G	T	.	.	MAF_USDA=6.471
NC_035103.1	44439714	.	C	A	.	.	MAF_INRAE=13.924;MAF_USDA=18.824
NC_035103.1	44439793	.	C	T	.	.	MAF_INRAE=13.924;MAF_USDA=18.824
NC_035103.1	44439818	.	T	C	.	.	MAF_INRAE=12.658;MAF_USDA=27.059
NC_035103.1	44439836	.	C	T	.	.	MAF_USDA=1.639
NC_035103.1	44439877	.	C	G	.	.	MAF_INRAE=6.962;MAF_USDA=26.471
NC_035103.1	44439907	.	A	G	.	.	MAF_USDA=4.706
NC_035103.1	44439961	.	T	C	.	.	MAF_INRAE=12.658;MAF_USDA=12.941
NC_035103.1	44439962	.	T	C	.	.	MAF_INRAE=2.5;MAF_USDA=32.941
NC_035103.1	44440006	.	C	A	.	.	MAF_INRAE=15.0;MAF_USDA=31.25
NC_035103.1	44440018	.	G	A	.	.	MAF_USDA=4.098
NC_035103.1	44440040	.	G	C	.	.	MAF_INRAE=6.962;MAF_USDA=11.176
NC_035103.1	44440074	.	C	T	.	.	MAF_USDA=4.706
NC_035103.1	44440083	.	C	T	.	.	MAF_INRAE=33.544;MAF_USDA=20.588
NC_035103.1	44440091	.	G	T	.	.	MAF_INRAE=33.544;MAF_USDA=15.294
NC_035103.1	44440106	.	T	G	.	.	MAF_USDA=8.197
NC_035103.1	44440113	.	C	A	.	.	MAF_USDA=6.25
NC_035103.1	44440161	.	G	A	.	.	MAF_USDA=1.639
NC_035103.1	44440178	.	G	A	.	.	MAF_INRAE=13.924;MAF_USDA=20.588
NC_035103.1	44440179	.	C	G	.	.	MAF_INRAE=15.0;MAF_USDA=20.588
NC_035103.1	44440181	.	G	C	.	.	MAF_USDA=4.706
NC_035103.1	44440204	.	G	T	.	.	MAF_INRAE=21.053;MAF_USDA=28.235
NC_035103.1	44440266	.	T	C	.	.	MAF_INRAE=13.924;MAF_USDA=21.176
NC_035103.1	44440267	.	G	T	.	.	MAF_USDA=14.754
NC_035103.1	44440280	.	G	T	.	.	MAF_INRAE=12.658;MAF_USDA=21.765
NC_035103.1	44440281	.	G	T	.	.	MAF_INRAE=13.333;MAF_USDA=21.765
NC_035103.1	44440287	.	A	T	.	.	MAF_USDA=3.279
NC_035103.1	44440304	.	A	G	.	.	MAF_USDA=4.098
NC_035103.1	44440348	.	A	C	.	.	MAF_USDA=8.197
NC_035103.1	44440349	.	T	C	.	.	MAF_USDA=8.197
NC_035103.1	44440365	.	T	C	.	.	MAF_INRAE=12.658;MAF_USDA=14.118
NC_035103.1	44440376	.	A	G	.	.	MAF_INRAE=33.544;MAF_USDA=11.765
NC_035103.1	44440398	.	G	A	.	.	MAF_USDA=14.118
NC_035103.1	44440410	.	G	A	.	.	MAF_USDA=12.295
NC_035103.1	44440418	.	G	T	.	.	MAF_USDA=14.118
NC_035103.1	44440426	.	A	G	.	.	MAF_INRAE=6.962;MAF_USDA=46.471
NC_035103.1	44440429	.	G	C	.	.	MAF_INRAE=13.924;MAF_USDA=25.294
NC_035103.1	44440431	.	T	C	.	.	MAF_USDA=12.941
NC_035103.1	44440432	.	T	C	.	.	MAF_USDA=13.529
NC_035103.1	44440438	.	C	T	.	.	MAF_INRAE=13.924;MAF_USDA=21.176
NC_035103.1	44440467	.	A	T	.	.	MAF_INRAE=34.177;MAF_USDA=15.882
NC_035103.1	44440468	.	T	C	.	.	MAF_INRAE=6.962;MAF_USDA=33.529
NC_035103.1	44440482	.	A	T	.	.	MAF_INRAE=33.544;MAF_USDA=24.706
NC_035103.1	44440500	.	G	C	.	.	MAF_USDA=8.333
NC_035103.1	44440521	.	C	T	.	.	MAF_USDA=6.557
NC_035103.1	44440542	.	G	T	.	.	MAF_USDA=4.706
NC_035103.1	44440544	.	G	A	.	.	MAF_USDA=3.279
NC_035103.1	44440546	.	G	C	.	.	MAF_USDA=4.706
NC_035103.1	44440551	.	G	C	.	.	MAF_USDA=4.098
NC_035103.1	44440554	.	G	T	.	.	MAF_USDA=4.706
NC_035103.1	44440579	.	T	A	.	.	MAF_USDA=1.639
NC_035103.1	44440590	.	A	T	.	.	MAF_USDA=5.882
NC_035103.1	44440622	.	T	C	.	.	MAF_USDA=2.459
NC_035103.1	44440629	.	A	C	.	.	MAF_INRAE=6.962;MAF_USDA=5.294
NC_035103.1	44440635	.	G	C	.	.	MAF_USDA=6.557
NC_035103.1	44440642	.	G	A	.	.	MAF_USDA=1.639
NC_035103.1	44440658	.	G	A	.	.	MAF_USDA=1.639
NC_035103.1	44440679	.	T	A	.	.	MAF_USDA=8.197
NC_035103.1	44440696	.	G	A	.	.	MAF_INRAE=12.658;MAF_USDA=20.588
NC_035103.1	44440704	.	C	G	.	.	MAF_INRAE=30.38;MAF_USDA=33.529
NC_035103.1	44440705	.	C	T	.	.	MAF_INRAE=17.722;MAF_USDA=28.235
NC_035103.1	44440756	.	A	G	.	.	MAF_INRAE=7.595;MAF_USDA=28.824
NC_035103.1	44440773	.	A	G	.	.	MAF_USDA=9.836
NC_035103.1	44440783	.	C	T	.	.	MAF_USDA=3.279
NC_035103.1	44440813	.	T	G	.	.	MAF_USDA=10.656
NC_035103.1	44440814	.	C	T	.	.	MAF_USDA=1.639
NC_035103.1	44440817	.	T	G	.	.	MAF_USDA=8.197
NC_035103.1	44440840	.	G	A	.	.	MAF_USDA=8.197
NC_035103.1	44440872	.	G	T	.	.	MAF_USDA=4.098
NC_035103.1	44440878	.	T	A	.	.	MAF_INRAE=8.333;MAF_USDA=17.647
NC_035103.1	44440882	.	A	C	.	.	MAF_INRAE=15.19;MAF_USDA=10.588
NC_035103.1	44440894	.	G	C	.	.	MAF_USDA=8.197
NC_035103.1	44440895	.	C	T	.	.	MAF_USDA=8.197
NC_035103.1	44440917	.	G	T	.	.	MAF_USDA=1.639
NC_035103.1	44440925	.	T	A	.	.	MAF_USDA=4.706
NC_035103.1	44440945	.	A	G	.	.	MAF_USDA=15.574
NC_035103.1	44440986	.	A	C	.	.	MAF_USDA=8.333
NC_035103.1	44441020	.	A	G	.	.	MAF_INRAE=17.089;MAF_USDA=25.595
NC_035103.1	44441059	.	G	A	.	.	MAF_INRAE=15.789;MAF_USDA=18.235
NC_035103.1	44441090	.	T	C	.	.	MAF_INRAE=41.139;MAF_USDA=8.824
NC_035103.1	44441091	.	A	C	.	.	MAF_INRAE=49.167;MAF_USDA=8.824
NC_035103.1	44441139	.	C	A	.	.	MAF_INRAE=44.304;MAF_USDA=37.647
NC_035103.1	44441140	.	G	T	.	.	MAF_INRAE=38.333
NC_035103.1	44441148	.	T	A	.	.	MAF_INRAE=46.835
NC_035103.1	44441171	.	T	A	.	.	MAF_USDA=2.459
NC_035103.1	44441191	.	T	C	.	.	MAF_USDA=4.098
NC_035103.1	44441261	.	A	T	.	.	MAF_INRAE=29.114;MAF_USDA=27.647
NC_035103.1	44441288	.	T	A	.	.	MAF_INRAE=29.114;MAF_USDA=27.059
NC_035103.1	44441322	.	C	T	.	.	MAF_USDA=8.824
NC_035103.1	44441380	.	T	A	.	.	MAF_INRAE=45.57;MAF_USDA=19.672
NC_035103.1	44441468	.	C	T	.	.	MAF_INRAE=47.368;MAF_USDA=44.118
NC_035103.1	44441492	.	G	A	.	.	MAF_USDA=2.083
NC_035103.1	44441534	.	T	G	.	.	MAF_USDA=15.294
NC_035103.1	44441535	.	T	C	.	.	MAF_USDA=15.882
NC_035103.1	44441588	.	C	T	.	.	MAF_USDA=1.639
NC_035103.1	44441651	.	T	C	.	.	MAF_INRAE=36.842;MAF_USDA=37.647
NC_035103.1	44441669	.	G	A	.	.	MAF_USDA=4.098
NC_035103.1	44441700	.	G	A	.	.	MAF_USDA=25.294
NC_035103.1	44441869	.	G	A	.	.	MAF_INRAE=29.114;MAF_USDA=18.235
NC_035103.1	44441891	.	A	T	.	.	MAF_INRAE=9.167;MAF_USDA=13.529
NC_035103.1	44441903	.	A	G	.	.	MAF_USDA=5.294
NC_035103.1	44441954	.	T	G	.	.	MAF_INRAE=36.842;MAF_USDA=18.235
NC_035103.1	44441965	.	C	T	.	.	MAF_INRAE=42.405;MAF_USDA=8.235
NC_035103.1	44441977	.	A	T	.	.	MAF_INRAE=36.842;MAF_USDA=16.471
NC_035103.1	44441994	.	A	G	.	.	MAF_INRAE=36.842;MAF_USDA=17.059
NC_035103.1	44442019	.	G	A	.	.	MAF_INRAE=36.842;MAF_USDA=17.059
NC_035103.1	44442061	.	A	T	.	.	MAF_INRAE=36.842;MAF_USDA=17.647
NC_035103.1	44442083	.	T	C	.	.	MAF_INRAE=36.842;MAF_USDA=17.647
NC_035103.1	44442090	.	C	A	.	.	MAF_INRAE=36.842;MAF_USDA=18.235
NC_035103.1	44442136	.	G	A	.	.	MAF_INRAE=26.582;MAF_USDA=12.941
NC_035103.1	44442183	.	T	C	.	.	MAF_USDA=20.833
NC_035103.1	44442186	.	C	T	.	.	MAF_USDA=10.417
NC_035103.1	44442208	.	G	A	.	.	MAF_USDA=16.667
NC_035103.1	44442232	.	C	T	.	.	MAF_USDA=14.583
NC_035103.1	44442262	.	C	T	.	.	MAF_USDA=8.333
NC_035103.1	44442264	.	A	G	.	.	MAF_USDA=20.833
NC_035103.1	44442268	.	C	A	.	.	MAF_USDA=6.25
NC_035103.1	44442285	.	T	C	.	.	MAF_USDA=6.25
NC_035103.1	44442386	.	T	C	.	.	MAF_USDA=16.667
NC_035103.1	44442567	.	G	A	.	.	MAF_INRAE=15.789
NC_035103.1	44442715	.	G	A	.	.	MAF_INRAE=4.167;MAF_USDA=8.824
NC_035103.1	44442937	.	C	A	.	.	MAF_INRAE=6.962;MAF_USDA=6.471
NC_035103.1	44443165	.	G	A	.	.	MAF_INRAE=32.911;MAF_USDA=1.765
NC_035103.1	44443258	.	C	A	.	.	MAF_USDA=1.639
NC_035103.1	44443453	.	G	A	.	.	MAF_INRAE=5.263;MAF_USDA=2.353
NC_035103.1	44443570	.	G	A	.	.	MAF_INRAE=20.886;MAF_USDA=11.176
NC_035103.1	44443606	.	A	G	.	.	MAF_INRAE=6.962;MAF_USDA=11.765
NC_035103.1	44443653	.	C	A	.	.	MAF_USDA=1.667
NC_035103.1	44443762	.	G	A	.	.	MAF_USDA=1.639
NC_035103.1	44443789	.	G	A	.	.	MAF_USDA=17.647
NC_035103.1	44443963	.	G	A	.	.	MAF_INRAE=9.167;MAF_USDA=17.647
NC_035103.1	44444060	.	G	A	.	.	MAF_USDA=1.639
NC_035103.1	44444091	.	C	A	.	.	MAF_INRAE=8.333;MAF_USDA=9.836
NC_035103.1	44445857	.	C	T	.	.	MAF_USDA=8.824
NC_035103.1	44445967	.	C	G	.	.	MAF_USDA=9.412
NC_035103.1	44445971	.	A	T	.	.	MAF_USDA=1.639
NC_035103.1	44446096	.	G	C	.	.	MAF_INRAE=4.167
NC_035103.1	44446136	.	G	A	.	.	MAF_INRAE=7.595;MAF_USDA=8.333
NC_035103.1	44446160	.	G	A	.	.	MAF_USDA=6.557
NC_035103.1	44446220	.	C	A	.	.	MAF_INRAE=3.333
NC_035103.1	44446260	.	A	C	.	.	MAF_INRAE=4.167
NC_035103.1	44446262	.	T	C	.	.	MAF_INRAE=5.0
NC_035103.1	44446264	.	T	C	.	.	MAF_INRAE=4.167
NC_035103.1	44446270	.	T	C	.	.	MAF_INRAE=4.167
NC_035103.1	44446275	.	C	T	.	.	MAF_INRAE=4.167
NC_035103.1	44446276	.	T	C	.	.	MAF_INRAE=4.167
NC_035103.1	44446306	.	A	G	.	.	MAF_INRAE=6.667
NC_035103.1	44446309	.	T	G	.	.	MAF_INRAE=7.5
NC_035103.1	44446311	.	A	G	.	.	MAF_INRAE=6.667
NC_035103.1	44446316	.	A	G	.	.	MAF_INRAE=5.0
NC_035103.1	44446337	.	C	G	.	.	MAF_USDA=6.25
NC_035103.1	44446449	.	C	T	.	.	MAF_INRAE=6.962
NC_035103.1	44446559	.	G	A	.	.	MAF_USDA=18.75
NC_035103.1	44446583	.	A	G	.	.	MAF_USDA=50.0
NC_035103.1	44446599	.	G	A	.	.	MAF_USDA=1.667
NC_035103.1	44447772	.	A	G	.	.	MAF_USDA=47.917
NC_035103.1	44447823	.	C	T	.	.	MAF_USDA=4.167
NC_035103.1	44447830	.	A	G	.	.	MAF_USDA=18.824
NC_035103.1	44447834	.	C	T	.	.	MAF_INRAE=3.333;MAF_USDA=6.25
NC_035103.1	44447839	.	A	G	.	.	MAF_USDA=17.213
NC_035103.1	44447880	.	G	A	.	.	MAF_USDA=3.279
NC_035103.1	44448023	.	A	G	.	.	MAF_INRAE=21.519;MAF_USDA=11.765
NC_035103.1	44448153	.	T	C	.	.	MAF_INRAE=6.962;MAF_USDA=5.882
NC_035103.1	44448165	.	G	A	.	.	MAF_USDA=9.836
NC_035103.1	44448381	.	C	G	.	.	MAF_INRAE=10.759;MAF_USDA=9.412
NC_035103.1	44448450	.	A	G	.	.	MAF_INRAE=9.167;MAF_USDA=6.557
NC_035103.1	44448522	.	C	A	.	.	MAF_INRAE=10.127;MAF_USDA=2.459
NC_035103.1	44448524	.	C	A	.	.	MAF_INRAE=8.333;MAF_USDA=2.459
NC_035103.1	44448706	.	A	G	.	.	MAF_INRAE=44.304;MAF_USDA=5.882
NC_035103.1	44448816	.	T	C	.	.	MAF_USDA=3.279
NC_035103.1	44448855	.	G	A	.	.	MAF_INRAE=9.494;MAF_USDA=2.459
NC_035103.1	44448969	.	G	A	.	.	MAF_INRAE=27.5
NC_035103.1	44448996	.	T	G	.	.	MAF_USDA=10.0
NC_035103.1	44449162	.	G	A	.	.	MAF_INRAE=16.456;MAF_USDA=10.588
NC_035103.1	44449418	.	C	A	.	.	MAF_USDA=1.639
NC_035103.1	44449448	.	T	C	.	.	MAF_USDA=1.667
NC_035103.1	44449541	.	C	T	.	.	MAF_USDA=18.824
NC_035103.1	44449620	.	C	A	.	.	MAF_USDA=2.083
NC_035103.1	44449729	.	A	G	.	.	MAF_USDA=1.639
NC_035103.1	44449744	.	C	G	.	.	MAF_INRAE=6.962;MAF_USDA=4.118
NC_035103.1	44449765	.	T	G	.	.	MAF_USDA=7.377
NC_035103.1	44449776	.	C	T	.	.	MAF_INRAE=5.0;MAF_USDA=10.0
NC_035103.1	44450056	.	C	T	.	.	MAF_USDA=2.459
NC_035103.1	44450161	.	C	A	.	.	MAF_USDA=6.471
NC_035103.1	44450291	.	T	A	.	.	MAF_INRAE=41.772;MAF_USDA=3.012
NC_035103.1	44450308	.	A	T	.	.	MAF_INRAE=6.329
NC_035103.1	44450376	.	C	T	.	.	MAF_INRAE=9.494;MAF_USDA=2.542
NC_035103.1	44450402	.	TGTAAATGAGAAC	TGTAAATGAGAAG	.	.	MAF_USDA=4.167
NC_035103.1	44450414	.	C	G	.	.	MAF_INRAE=5.263
NC_035103.1	44450531	.	G	A	.	.	MAF_USDA=2.083
NC_035103.1	44450585	.	A	T	.	.	MAF_USDA=2.542
NC_035103.1	44450622	.	A	G	.	.	MAF_USDA=5.932
NC_035103.1	44450677	.	G	T	.	.	MAF_INRAE=2.532;MAF_USDA=4.167
NC_035103.1	44450830	.	C	A	.	.	MAF_INRAE=10.526;MAF_USDA=2.083
NC_035103.1	44450875	.	T	G	.	.	MAF_INRAE=9.167;MAF_USDA=6.78
NC_035103.1	44450879	.	G	A	.	.	MAF_USDA=2.542
NC_035103.1	44450925	.	C	T	.	.	MAF_INRAE=6.962;MAF_USDA=37.952
NC_035103.1	44450937	.	G	T	.	.	MAF_INRAE=9.167;MAF_USDA=11.864
NC_035103.1	44451058	.	A	T	.	.	MAF_USDA=1.667
NC_035103.1	44451139	.	C	T	.	.	MAF_INRAE=28.333
NC_035103.1	44451223	.	A	G	.	.	MAF_USDA=8.824
NC_035103.1	44451256	.	T	C	.	.	MAF_INRAE=6.962;MAF_USDA=6.471
NC_035103.1	44451311	.	G	A	.	.	MAF_INRAE=6.962;MAF_USDA=4.118
NC_035103.1	44451344	.	G	A	.	.	MAF_INRAE=18.354;MAF_USDA=4.118
NC_035103.1	44451492	.	C	T	.	.	MAF_INRAE=10.833
NC_035103.1	44451640	.	A	C	.	.	MAF_USDA=2.083
NC_035103.1	44451712	.	G	A	.	.	MAF_INRAE=18.987;MAF_USDA=18.235
NC_035103.1	44451767	.	C	A	.	.	MAF_USDA=8.824
NC_035103.1	44451768	.	A	C	.	.	MAF_USDA=2.941
NC_035103.1	44451830	.	A	G	.	.	MAF_USDA=2.083
NC_035103.1	44451855	.	G	T	.	.	MAF_USDA=1.639
NC_035103.1	44451891	.	T	G	.	.	MAF_USDA=24.706
NC_035103.1	44451957	.	C	T	.	.	MAF_USDA=9.412
NC_035103.1	44452048	.	G	A	.	.	MAF_USDA=4.918
NC_035103.1	44452080	.	G	A	.	.	MAF_USDA=3.279
NC_035103.1	44452105	.	G	T	.	.	MAF_INRAE=2.5
NC_035103.1	44452139	.	A	G	.	.	MAF_USDA=16.667
NC_035103.1	44452145	.	T	C	.	.	MAF_USDA=1.639
NC_035103.1	44452149	.	A	C	.	.	MAF_USDA=1.639
NC_035103.1	44452198	.	G	A	.	.	MAF_USDA=4.918
NC_035103.1	44452204	.	C	T	.	.	MAF_USDA=6.557
NC_035103.1	44452208	.	C	A	.	.	MAF_USDA=3.279
NC_035103.1	44452274	.	T	C	.	.	MAF_USDA=8.824
NC_035103.1	44452309	.	T	C	.	.	MAF_USDA=16.471
NC_035103.1	44452344	.	T	C	.	.	MAF_USDA=37.647
NC_035103.1	44452348	.	C	A	.	.	MAF_USDA=6.25
NC_035103.1	44452361	.	T	C	.	.	MAF_USDA=4.118
NC_035103.1	44452410	.	C	T	.	.	MAF_USDA=2.459
NC_035103.1	44452448	.	T	C	.	.	MAF_INRAE=6.962;MAF_USDA=4.118
NC_035103.1	44452452	.	A	T	.	.	MAF_INRAE=21.053;MAF_USDA=10.417
NC_035103.1	44452481	.	A	G	.	.	MAF_INRAE=43.038;MAF_USDA=27.059
NC_035103.1	44452484	.	T	C	.	.	MAF_INRAE=4.167;MAF_USDA=3.529
NC_035103.1	44452487	.	A	G	.	.	MAF_USDA=9.412
NC_035103.1	44452513	.	A	G	.	.	MAF_INRAE=20.253;MAF_USDA=31.765
NC_035103.1	44452518	.	T	C	.	.	MAF_INRAE=3.165;MAF_USDA=23.81
NC_035103.1	44452541	.	A	C	.	.	MAF_USDA=13.529
NC_035103.1	44452561	.	G	T	.	.	MAF_USDA=1.639
NC_035103.1	44452598	.	G	A	.	.	MAF_INRAE=26.582;MAF_USDA=40.0
NC_035103.1	44452605	.	G	C	.	.	MAF_INRAE=25.949;MAF_USDA=39.412
NC_035103.1	44452681	.	A	G	.	.	MAF_INRAE=25.949;MAF_USDA=41.765
NC_035103.1	44452750	.	A	C	.	.	MAF_USDA=12.941
NC_035103.1	44452783	.	T	C	.	.	MAF_USDA=4.118
NC_035103.1	44452865	.	T	C	.	.	MAF_USDA=12.941
NC_035103.1	44452914	.	T	C	.	.	MAF_INRAE=6.962;MAF_USDA=4.118
NC_035103.1	44453090	.	T	C	.	.	MAF_INRAE=31.013;MAF_USDA=10.0
NC_035103.1	44453101	.	A	G	.	.	MAF_INRAE=6.962;MAF_USDA=5.882
NC_035103.1	44453270	.	G	A	.	.	MAF_INRAE=10.759;MAF_USDA=4.918
NC_035103.1	44453303	.	T	C	.	.	MAF_INRAE=6.962;MAF_USDA=4.118
NC_035103.1	44453306	.	A	G	.	.	MAF_INRAE=4.167;MAF_USDA=4.118
NC_035103.1	44453311	.	T	A	.	.	MAF_USDA=1.639
NC_035103.1	44453328	.	C	T	.	.	MAF_USDA=7.059
NC_035103.1	44453348	.	A	T	.	.	MAF_INRAE=6.962;MAF_USDA=7.059
NC_035103.1	44453366	.	C	A	.	.	MAF_USDA=14.706
NC_035103.1	44453431	.	A	T	.	.	MAF_USDA=2.459
NC_035103.1	44453469	.	A	T	.	.	MAF_INRAE=6.962;MAF_USDA=5.952
NC_035103.1	44453482	.	G	A	.	.	MAF_USDA=1.639
NC_035103.1	44453489	.	T	G	.	.	MAF_USDA=4.098
NC_035103.1	44453520	.	A	C	.	.	MAF_USDA=8.824
NC_035103.1	44453611	.	G	C	.	.	MAF_USDA=1.639
NC_035103.1	44453622	.	G	T	.	.	MAF_INRAE=39.873;MAF_USDA=34.706
NC_035103.1	44453652	.	C	T	.	.	MAF_USDA=12.353
NC_035103.1	44453699	.	C	T	.	.	MAF_INRAE=8.228;MAF_USDA=1.765
NC_035103.1	44453738	.	G	T	.	.	MAF_INRAE=18.354;MAF_USDA=7.647
NC_035103.1	44453744	.	T	C	.	.	MAF_USDA=7.377
NC_035103.1	44453781	.	T	G	.	.	MAF_INRAE=39.241;MAF_USDA=48.235
NC_035103.1	44453798	.	G	A	.	.	MAF_INRAE=48.101;MAF_USDA=44.118
NC_035103.1	44453913	.	G	A	.	.	MAF_INRAE=28.481;MAF_USDA=10.588
NC_035103.1	44453924	.	C	A	.	.	MAF_INRAE=6.962;MAF_USDA=4.118
NC_035103.1	44454046	.	C	T	.	.	MAF_INRAE=2.5
NC_035103.1	44454057	.	C	A	.	.	MAF_USDA=1.639
NC_035103.1	44454112	.	T	C	.	.	MAF_INRAE=11.667;MAF_USDA=3.279
NC_035103.1	44454181	.	A	T	.	.	MAF_USDA=4.819
NC_035103.1	44454186	.	A	C	.	.	MAF_USDA=4.167
NC_035103.1	44454971	.	A	C	.	.	MAF_INRAE=5.263
NC_035103.1	44454975	.	G	A	.	.	MAF_USDA=18.75
NC_035103.1	44454976	.	G	A	.	.	MAF_USDA=10.417
NC_035103.1	44455010	.	G	A	.	.	MAF_USDA=6.25
NC_035103.1	44455045	.	G	A	.	.	MAF_USDA=22.917
NC_035103.1	44455054	.	A	G	.	.	MAF_USDA=9.016
NC_035103.1	44455133	.	T	C	.	.	MAF_USDA=1.639
NC_035103.1	44455247	.	T	C	.	.	MAF_INRAE=10.127;MAF_USDA=2.459
NC_035103.1	44455274	.	T	G	.	.	MAF_USDA=7.647
NC_035103.1	44455277	.	C	T	.	.	MAF_USDA=1.639
NC_035103.1	44455303	.	G	A	.	.	MAF_USDA=5.738
NC_035103.1	44455308	.	C	T	.	.	MAF_USDA=6.25
NC_035103.1	44455381	.	A	G	.	.	MAF_USDA=5.738
NC_035103.1	44455385	.	C	A	.	.	MAF_USDA=1.639
NC_035103.1	44455396	.	A	T	.	.	MAF_USDA=1.639
NC_035103.1	44455400	.	G	T	.	.	MAF_INRAE=10.526;MAF_USDA=2.083
NC_035103.1	44455452	.	G	A	.	.	MAF_USDA=1.639
NC_035103.1	44455486	.	T	A	.	.	MAF_USDA=1.639
NC_035103.1	44455500	.	A	T	.	.	MAF_USDA=1.639
NC_035103.1	44455533	.	T	C	.	.	MAF_INRAE=9.167;MAF_USDA=11.475
NC_035103.1	44455611	.	A	T	.	.	MAF_USDA=5.738
NC_035103.1	44455803	.	A	G	.	.	MAF_INRAE=6.962;MAF_USDA=4.706
NC_035103.1	44455890	.	T	A	.	.	MAF_INRAE=13.333;MAF_USDA=1.639
NC_035103.1	44455957	.	C	T	.	.	MAF_INRAE=6.329;MAF_USDA=4.118
NC_035103.1	44456012	.	T	C	.	.	MAF_INRAE=9.167;MAF_USDA=6.557
NC_035103.1	44456023	.	G	T	.	.	MAF_USDA=2.459
NC_035103.1	44456048	.	C	T	.	.	MAF_INRAE=8.861;MAF_USDA=1.765
NC_035103.1	44456158	.	T	A	.	.	MAF_USDA=25.882
NC_035103.1	44456167	.	C	G	.	.	MAF_USDA=25.882
NC_035103.1	44456201	.	C	T	.	.	MAF_INRAE=10.0;MAF_USDA=5.738
NC_035103.1	44456204	.	C	T	.	.	MAF_INRAE=10.0;MAF_USDA=4.918
NC_035103.1	44456296	.	G	A	.	.	MAF_USDA=3.333
NC_035103.1	44456310	.	T	A	.	.	MAF_INRAE=6.962;MAF_USDA=5.357
NC_035103.1	44456311	.	G	A	.	.	MAF_USDA=2.5
NC_035103.1	44456330	.	T	C	.	.	MAF_INRAE=10.0
NC_035103.1	44456340	.	A	T	.	.	MAF_USDA=1.639
NC_035103.1	44456360	.	T	A	.	.	MAF_INRAE=9.167;MAF_USDA=4.098
NC_035103.1	44456398	.	A	G	.	.	MAF_INRAE=10.759;MAF_USDA=29.412
NC_035103.1	44456401	.	C	T	.	.	MAF_INRAE=8.861;MAF_USDA=2.353
NC_035103.1	44456446	.	C	T	.	.	MAF_INRAE=15.789;MAF_USDA=3.571
NC_035103.1	44456528	.	C	T	.	.	MAF_INRAE=11.392;MAF_USDA=6.471
NC_035103.1	44456544	.	A	C	.	.	MAF_INRAE=8.861
NC_035103.1	44456619	.	T	C	.	.	MAF_INRAE=6.962;MAF_USDA=3.529
NC_035103.1	44456676	.	C	A	.	.	MAF_USDA=1.639
NC_035103.1	44456692	.	T	G	.	.	MAF_INRAE=6.962;MAF_USDA=3.529
NC_035103.1	44456703	.	C	A	.	.	MAF_USDA=8.824
NC_035103.1	44456733	.	T	C	.	.	MAF_INRAE=9.167;MAF_USDA=7.5
NC_035103.1	44456737	.	T	G	.	.	MAF_USDA=8.929
NC_035103.1	44456768	.	G	T	.	.	MAF_USDA=9.836
NC_035103.1	44456816	.	A	G	.	.	MAF_USDA=2.459
NC_035103.1	44456833	.	G	A	.	.	MAF_USDA=3.279
NC_035103.1	44456863	.	A	G	.	.	MAF_USDA=6.25
NC_035103.1	44456937	.	C	G	.	.	MAF_INRAE=9.167;MAF_USDA=6.557
NC_035103.1	44456964	.	C	T	.	.	MAF_INRAE=3.333;MAF_USDA=3.529
NC_035103.1	44456966	.	G	C	.	.	MAF_USDA=13.115
NC_035103.1	44457008	.	C	T	.	.	MAF_USDA=1.639
NC_035103.1	44457015	.	G	T	.	.	MAF_INRAE=6.962;MAF_USDA=3.529
NC_035103.1	44457033	.	C	A	.	.	MAF_INRAE=11.392;MAF_USDA=30.0
NC_035103.1	44457228	.	T	A	.	.	MAF_USDA=3.279
NC_035103.1	44457280	.	T	C	.	.	MAF_USDA=6.25
NC_035103.1	44457327	.	G	A	.	.	MAF_INRAE=8.333;MAF_USDA=7.377
NC_035103.1	44457360	.	A	C	.	.	MAF_USDA=3.279
NC_035103.1	44457392	.	A	C	.	.	MAF_INRAE=10.526
NC_035103.1	44457454	.	A	G	.	.	MAF_INRAE=6.962;MAF_USDA=4.118
NC_035103.1	44457548	.	A	G	.	.	MAF_USDA=3.279
NC_035103.1	44457595	.	T	C	.	.	MAF_INRAE=6.329;MAF_USDA=4.118
NC_035103.1	44457603	.	C	A	.	.	MAF_INRAE=31.013;MAF_USDA=12.941
NC_035103.1	44457709	.	C	A	.	.	MAF_INRAE=1.667;MAF_USDA=2.941
NC_035103.1	44457759	.	C	A	.	.	MAF_USDA=1.667
NC_035103.1	44457789	.	G	A	.	.	MAF_USDA=3.333
NC_035103.1	44457815	.	A	T	.	.	MAF_USDA=10.714
NC_035103.1	44457857	.	T	C	.	.	MAF_INRAE=10.0;MAF_USDA=7.5
NC_035103.1	44457861	.	G	C	.	.	MAF_INRAE=10.0;MAF_USDA=7.5
NC_035103.1	44457871	.	G	A	.	.	MAF_INRAE=10.0;MAF_USDA=7.5
NC_035103.1	44457939	.	A	T	.	.	MAF_INRAE=34.81;MAF_USDA=39.583
NC_035103.1	44457949	.	T	A	.	.	MAF_USDA=6.667
NC_035103.1	44457970	.	G	A	.	.	MAF_INRAE=22.785;MAF_USDA=10.588
NC_035103.1	44458049	.	C	A	.	.	MAF_USDA=13.529
NC_035103.1	44458061	.	G	A	.	.	MAF_INRAE=6.962;MAF_USDA=4.118
NC_035103.1	44458076	.	G	A	.	.	MAF_INRAE=15.789;MAF_USDA=10.417
NC_035103.1	44458150	.	G	T	.	.	MAF_INRAE=13.924;MAF_USDA=11.765
NC_035103.1	44458202	.	G	A	.	.	MAF_INRAE=6.962;MAF_USDA=4.118
NC_035103.1	44458218	.	T	C	.	.	MAF_USDA=2.459
NC_035103.1	44458289	.	T	A	.	.	MAF_INRAE=9.167;MAF_USDA=6.557
NC_035103.1	44458306	.	A	G	.	.	MAF_INRAE=13.924;MAF_USDA=11.176
NC_035103.1	44458314	.	T	G	.	.	MAF_INRAE=9.167;MAF_USDA=6.557
NC_035103.1	44458316	.	G	A	.	.	MAF_INRAE=9.167;MAF_USDA=6.557
NC_035103.1	44458334	.	C	T	.	.	MAF_INRAE=9.167;MAF_USDA=6.557
NC_035103.1	44458424	.	A	T	.	.	MAF_USDA=3.279
NC_035103.1	44458425	.	T	A	.	.	MAF_USDA=3.333
NC_035103.1	44458547	.	C	T	.	.	MAF_USDA=1.639
NC_035103.1	44458601	.	T	C	.	.	MAF_INRAE=6.962;MAF_USDA=4.118
NC_035103.1	44458606	.	C	G	.	.	MAF_INRAE=9.167;MAF_USDA=7.377
NC_035103.1	44458609	.	A	T	.	.	MAF_INRAE=9.167
NC_035103.1	44458615	.	T	C	.	.	MAF_INRAE=9.167;MAF_USDA=6.557
NC_035103.1	44458687	.	G	A	.	.	MAF_INRAE=10.127;MAF_USDA=5.738
NC_035103.1	44458808	.	T	G	.	.	MAF_INRAE=1.667;MAF_USDA=13.095
NC_035103.1	44458968	.	T	C	.	.	MAF_INRAE=23.418;MAF_USDA=18.235
NC_035103.1	44458981	.	C	T	.	.	MAF_INRAE=9.167
NC_035103.1	44458985	.	A	G	.	.	MAF_INRAE=9.167
NC_035103.1	44459028	.	A	G	.	.	MAF_INRAE=17.089;MAF_USDA=10.0
NC_035103.1	44459072	.	G	A	.	.	MAF_INRAE=17.089;MAF_USDA=9.412
NC_035103.1	44459130	.	T	G	.	.	MAF_INRAE=9.167;MAF_USDA=25.882
NC_035103.1	44459135	.	G	A	.	.	MAF_INRAE=9.167;MAF_USDA=22.941
NC_035103.1	44459207	.	T	G	.	.	MAF_INRAE=8.228;MAF_USDA=20.588
NC_035103.1	44459253	.	T	A	.	.	MAF_INRAE=10.759;MAF_USDA=4.118
NC_035103.1	44459254	.	A	C	.	.	MAF_INRAE=5.833;MAF_USDA=4.118
NC_035103.1	44459269	.	A	G	.	.	MAF_INRAE=28.333;MAF_USDA=4.098
NC_035103.1	44459399	.	G	T	.	.	MAF_USDA=2.459
NC_035103.1	44459449	.	A	T	.	.	MAF_INRAE=6.962;MAF_USDA=4.118
NC_035103.1	44459488	.	C	A	.	.	MAF_INRAE=28.333
NC_035103.1	44459521	.	C	A	.	.	MAF_USDA=1.639
NC_035103.1	44459526	.	T	G	.	.	MAF_USDA=9.016
NC_035103.1	44459555	.	C	T	.	.	MAF_USDA=3.279
NC_035103.1	44459590	.	T	G	.	.	MAF_USDA=14.706
NC_035103.1	44459613	.	T	C	.	.	MAF_USDA=1.639
NC_035103.1	44459642	.	G	A	.	.	MAF_USDA=9.016
NC_035103.1	44459671	.	A	T	.	.	MAF_INRAE=1.667
NC_035103.1	44459690	.	C	A	.	.	MAF_USDA=1.639
NC_035103.1	44459736	.	T	A	.	.	MAF_USDA=6.471
NC_035103.1	44459754	.	T	G	.	.	MAF_INRAE=6.962;MAF_USDA=4.118
NC_035103.1	44459772	.	G	T	.	.	MAF_INRAE=14.557;MAF_USDA=20.588
NC_035103.1	44459813	.	C	T	.	.	MAF_INRAE=6.962;MAF_USDA=4.118
NC_035103.1	44459960	.	T	C	.	.	MAF_INRAE=9.167;MAF_USDA=27.049
NC_035103.1	44459997	.	C	A	.	.	MAF_INRAE=9.494;MAF_USDA=4.098
NC_035103.1	44460041	.	C	T	.	.	MAF_INRAE=12.5;MAF_USDA=1.639
NC_035103.1	44460107	.	A	C	.	.	MAF_INRAE=15.19;MAF_USDA=43.529
NC_035103.1	44460210	.	T	C	.	.	MAF_INRAE=1.667;MAF_USDA=1.639
NC_035103.1	44460326	.	C	A	.	.	MAF_INRAE=1.667
NC_035103.1	44460417	.	A	G	.	.	MAF_INRAE=32.5
NC_035103.1	44460510	.	T	A	.	.	MAF_INRAE=13.291;MAF_USDA=14.118
NC_035103.1	44460563	.	A	C	.	.	MAF_INRAE=19.167;MAF_USDA=18.824
NC_035103.1	44460749	.	C	T	.	.	MAF_INRAE=13.924;MAF_USDA=32.353
NC_035103.1	44460785	.	T	A	.	.	MAF_INRAE=9.167;MAF_USDA=5.738
NC_035103.1	44460842	.	A	T	.	.	MAF_INRAE=13.291;MAF_USDA=19.412
NC_035103.1	44460844	.	A	G	.	.	MAF_INRAE=12.5;MAF_USDA=18.824
NC_035103.1	44460900	.	A	T	.	.	MAF_INRAE=6.962;MAF_USDA=15.294
NC_035103.1	44460901	.	A	G	.	.	MAF_INRAE=4.167;MAF_USDA=15.294
NC_035103.1	44461002	.	C	T	.	.	MAF_USDA=1.639
NC_035103.1	44461003	.	T	G	.	.	MAF_INRAE=9.167;MAF_USDA=7.377
NC_035103.1	44461014	.	G	T	.	.	MAF_USDA=7.059
NC_035103.1	44461356	.	A	G	.	.	MAF_INRAE=37.975;MAF_USDA=29.412
NC_035103.1	44461396	.	G	T	.	.	MAF_USDA=10.241
NC_035103.1	44461419	.	G	A	.	.	MAF_INRAE=2.5;MAF_USDA=6.25
NC_035103.1	44461421	.	A	G	.	.	MAF_INRAE=14.557;MAF_USDA=22.353
NC_035103.1	44461597	.	A	C	.	.	MAF_INRAE=6.962;MAF_USDA=4.118
NC_035103.1	44461615	.	C	A	.	.	MAF_INRAE=9.167;MAF_USDA=7.377
NC_035103.1	44461626	.	A	G	.	.	MAF_USDA=3.279
NC_035103.1	44461652	.	G	A	.	.	MAF_INRAE=1.667;MAF_USDA=1.639
NC_035103.1	44461664	.	T	G	.	.	MAF_INRAE=6.329;MAF_USDA=4.118
NC_035103.1	44461684	.	T	A	.	.	MAF_USDA=1.639
NC_035103.1	44461804	.	A	G	.	.	MAF_INRAE=18.987;MAF_USDA=11.176
NC_035103.1	44461807	.	C	T	.	.	MAF_USDA=4.098
NC_035103.1	44461878	.	A	C	.	.	MAF_INRAE=28.333
NC_035103.1	44462132	.	C	A	.	.	MAF_USDA=8.235
NC_035103.1	44462204	.	G	A	.	.	MAF_USDA=4.098
NC_035103.1	44462289	.	G	T	.	.	MAF_USDA=1.639
NC_035103.1	44462346	.	G	A	.	.	MAF_INRAE=8.333;MAF_USDA=19.672
NC_035103.1	44462389	.	A	G	.	.	MAF_USDA=3.279
NC_035103.1	44462391	.	T	A	.	.	MAF_USDA=2.459
NC_035103.1	44462392	.	A	C	.	.	MAF_USDA=3.279
NC_035103.1	44462455	.	C	A	.	.	MAF_USDA=3.279
NC_035103.1	44462488	.	A	C	.	.	MAF_INRAE=13.333
NC_035103.1	44462513	.	G	A	.	.	MAF_USDA=2.459
NC_035103.1	44462537	.	G	A	.	.	MAF_USDA=7.059
NC_035103.1	44462602	.	T	C	.	.	MAF_USDA=4.918
NC_035103.1	44462625	.	C	G	.	.	MAF_INRAE=16.456;MAF_USDA=20.588
NC_035103.1	44462652	.	C	A	.	.	MAF_INRAE=15.0;MAF_USDA=9.016
NC_035103.1	44462686	.	G	A	.	.	MAF_USDA=6.25
NC_035103.1	44462733	.	C	T	.	.	MAF_USDA=1.639
NC_035103.1	44462735	.	G	A	.	.	MAF_USDA=15.882
NC_035103.1	44462768	.	C	A	.	.	MAF_USDA=3.279
NC_035103.1	44462871	.	G	A	.	.	MAF_INRAE=37.342;MAF_USDA=30.0
NC_035103.1	44462893	.	T	C	.	.	MAF_USDA=3.279
NC_035103.1	44462938	.	C	A	.	.	MAF_USDA=3.279
NC_035103.1	44463018	.	C	T	.	.	MAF_INRAE=10.526
NC_035103.1	44463171	.	A	T	.	.	MAF_USDA=6.25
NC_035103.1	44463767	.	G	A	.	.	MAF_USDA=18.75
NC_035103.1	44463873	.	T	C	.	.	MAF_INRAE=18.987;MAF_USDA=35.882
NC_035103.1	44464022	.	C	A	.	.	MAF_INRAE=3.333;MAF_USDA=2.459
NC_035103.1	44464024	.	T	C	.	.	MAF_USDA=2.459
NC_035103.1	44464025	.	T	A	.	.	MAF_USDA=2.459
NC_035103.1	44464026	.	T	A	.	.	MAF_USDA=2.459
NC_035103.1	44464031	.	T	G	.	.	MAF_USDA=4.098
NC_035103.1	44464059	.	A	C	.	.	MAF_INRAE=6.962;MAF_USDA=3.529
NC_035103.1	44464085	.	G	T	.	.	MAF_USDA=1.639
NC_035103.1	44464086	.	T	A	.	.	MAF_USDA=1.639
NC_035103.1	44464087	.	T	G	.	.	MAF_USDA=1.639
NC_035103.1	44464092	.	G	A	.	.	MAF_USDA=1.639
NC_035103.1	44464118	.	A	C	.	.	MAF_INRAE=9.494;MAF_USDA=24.118
NC_035103.1	44464123	.	T	C	.	.	MAF_INRAE=6.962;MAF_USDA=7.059
NC_035103.1	44464137	.	T	C	.	.	MAF_INRAE=3.333;MAF_USDA=2.459
NC_035103.1	44464259	.	C	G	.	.	MAF_INRAE=9.494;MAF_USDA=4.706
NC_035103.1	44464303	.	A	C	.	.	MAF_USDA=2.459
NC_035103.1	44464340	.	T	C	.	.	MAF_INRAE=3.333;MAF_USDA=2.459
NC_035103.1	44464435	.	C	G	.	.	MAF_INRAE=9.494;MAF_USDA=4.118
NC_035103.1	44464476	.	T	G	.	.	MAF_INRAE=5.0
NC_035103.1	44464515	.	T	C	.	.	MAF_USDA=1.639
NC_035103.1	44464576	.	A	T	.	.	MAF_INRAE=20.253;MAF_USDA=40.588
NC_035103.1	44464593	.	C	T	.	.	MAF_INRAE=3.333;MAF_USDA=3.279
NC_035103.1	44464614	.	C	T	.	.	MAF_USDA=4.098
NC_035103.1	44464643	.	G	T	.	.	MAF_USDA=2.459
NC_035103.1	44464715	.	A	T	.	.	MAF_INRAE=3.333
NC_035103.1	44464735	.	C	T	.	.	MAF_INRAE=6.962;MAF_USDA=4.706
NC_035103.1	44464745	.	G	T	.	.	MAF_INRAE=3.333
NC_035103.1	44464832	.	C	T	.	.	MAF_INRAE=19.167;MAF_USDA=8.824
NC_035103.1	44464884	.	G	A	.	.	MAF_INRAE=3.333;MAF_USDA=3.279
NC_035103.1	44464939	.	G	A	.	.	MAF_USDA=4.918
NC_035103.1	44464955	.	G	T	.	.	MAF_INRAE=6.962;MAF_USDA=4.706
NC_035103.1	44464962	.	G	T	.	.	MAF_USDA=5.738
NC_035103.1	44465047	.	C	T	.	.	MAF_USDA=2.459
NC_035103.1	44465092	.	T	G	.	.	MAF_INRAE=3.333;MAF_USDA=2.459
NC_035103.1	44465117	.	G	A	.	.	MAF_INRAE=1.667
NC_035103.1	44465198	.	G	A	.	.	MAF_INRAE=3.333;MAF_USDA=1.639
NC_035103.1	44465227	.	G	A	.	.	MAF_INRAE=3.333
NC_035103.1	44465235	.	A	C	.	.	MAF_USDA=5.738
NC_035103.1	44465269	.	C	A	.	.	MAF_INRAE=3.165
NC_035103.1	44465365	.	T	A	.	.	MAF_INRAE=3.333;MAF_USDA=2.459
NC_035103.1	44465390	.	T	C	.	.	MAF_INRAE=3.333;MAF_USDA=2.459
NC_035103.1	44465420	.	C	A	.	.	MAF_USDA=5.738
NC_035103.1	44465455	.	G	T	.	.	MAF_INRAE=1.667
NC_035103.1	44465464	.	G	A	.	.	MAF_INRAE=1.667
NC_035103.1	44465473	.	G	T	.	.	MAF_INRAE=1.667
NC_035103.1	44465563	.	C	G	.	.	MAF_INRAE=16.456;MAF_USDA=9.412
NC_035103.1	44465567	.	A	C	.	.	MAF_INRAE=13.333;MAF_USDA=1.639
NC_035103.1	44465591	.	A	G	.	.	MAF_USDA=1.639
NC_035103.1	44465649	.	A	G	.	.	MAF_INRAE=7.5;MAF_USDA=28.824
NC_035103.1	44465706	.	C	T	.	.	MAF_INRAE=6.962;MAF_USDA=3.529
NC_035103.1	44465748	.	C	T	.	.	MAF_INRAE=6.962;MAF_USDA=3.529
NC_035103.1	44465816	.	C	A	.	.	MAF_INRAE=3.333
NC_035103.1	44465850	.	C	T	.	.	MAF_INRAE=3.333;MAF_USDA=3.279
NC_035103.1	44465875	.	G	T	.	.	MAF_INRAE=4.167
NC_035103.1	44465878	.	T	C	.	.	MAF_INRAE=15.0;MAF_USDA=34.524
NC_035103.1	44465911	.	G	A	.	.	MAF_INRAE=3.333;MAF_USDA=3.279
NC_035103.1	44465914	.	C	T	.	.	MAF_INRAE=3.333;MAF_USDA=3.279
NC_035103.1	44466034	.	T	G	.	.	MAF_USDA=6.557
NC_035103.1	44466048	.	G	A	.	.	MAF_INRAE=27.215;MAF_USDA=29.412
NC_035103.1	44466055	.	C	T	.	.	MAF_INRAE=3.333;MAF_USDA=3.279
NC_035103.1	44466086	.	C	A	.	.	MAF_USDA=2.083
NC_035103.1	44466140	.	C	A	.	.	MAF_USDA=2.459
NC_035103.1	44466232	.	C	T	.	.	MAF_INRAE=17.089;MAF_USDA=9.412
NC_035103.1	44466259	.	G	C	.	.	MAF_INRAE=9.494;MAF_USDA=4.706
NC_035103.1	44466283	.	C	T	.	.	MAF_INRAE=6.962;MAF_USDA=4.167
NC_035103.1	44466372	.	C	A	.	.	MAF_INRAE=3.333
NC_035103.1	44466377	.	G	A	.	.	MAF_INRAE=3.333;MAF_USDA=2.459
NC_035103.1	44466945	.	C	T	.	.	MAF_INRAE=7.5;MAF_USDA=10.417
NC_035103.1	44467034	.	A	T	.	.	MAF_INRAE=2.5;MAF_USDA=2.459
NC_035103.1	44467100	.	A	G	.	.	MAF_INRAE=18.987;MAF_USDA=35.882
NC_035103.1	44467280	.	C	T	.	.	MAF_USDA=4.118
NC_035103.1	44467375	.	A	C	.	.	MAF_USDA=1.639
NC_035103.1	44467565	.	G	A	.	.	MAF_USDA=2.083
NC_035103.1	44467577	.	T	C	.	.	MAF_USDA=14.583
NC_035103.1	44467579	.	C	G	.	.	MAF_INRAE=2.5;MAF_USDA=12.5
NC_035103.1	44467580	.	T	G	.	.	MAF_INRAE=2.5;MAF_USDA=12.5
NC_035103.1	44467585	.	A	T	.	.	MAF_USDA=10.417
NC_035103.1	44467663	.	C	T	.	.	MAF_USDA=10.366
NC_035103.1	44467670	.	T	C	.	.	MAF_USDA=4.237
NC_035103.1	44467674	.	A	T	.	.	MAF_USDA=19.88
NC_035103.1	44467716	.	C	T	.	.	MAF_USDA=37.5
NC_035103.1	44467996	.	C	T	.	.	MAF_USDA=3.614
NC_035103.1	44468147	.	G	A	.	.	MAF_USDA=1.639
NC_035103.1	44468194	.	C	T	.	.	MAF_INRAE=8.861;MAF_USDA=24.405
NC_035103.1	44468212	.	C	A	.	.	MAF_USDA=3.279
NC_035103.1	44468219	.	G	T	.	.	MAF_INRAE=6.962;MAF_USDA=3.529
NC_035103.1	44468300	.	T	C	.	.	MAF_USDA=2.459
NC_035103.1	44468314	.	C	T	.	.	MAF_INRAE=18.987;MAF_USDA=11.765
NC_035103.1	44468334	.	C	G	.	.	MAF_INRAE=18.987;MAF_USDA=10.588
NC_035103.1	44468404	.	C	T	.	.	MAF_USDA=4.706
NC_035103.1	44468550	.	G	A	.	.	MAF_USDA=5.738
NC_035103.1	44468553	.	G	T	.	.	MAF_INRAE=5.0
NC_035103.1	44468643	.	G	A	.	.	MAF_USDA=3.279
NC_035103.1	44468729	.	C	T	.	.	MAF_INRAE=27.5
NC_035103.1	44468798	.	A	G	.	.	MAF_USDA=5.738
NC_035103.1	44468878	.	C	T	.	.	MAF_USDA=6.471
NC_035103.1	44468896	.	A	G	.	.	MAF_INRAE=6.962;MAF_USDA=5.294
NC_035103.1	44468947	.	C	T	.	.	MAF_INRAE=3.333;MAF_USDA=2.459
NC_035103.1	44468980	.	G	A	.	.	MAF_INRAE=3.333;MAF_USDA=2.459
NC_035103.1	44469007	.	T	G	.	.	MAF_USDA=25.0
NC_035103.1	44469077	.	G	A	.	.	MAF_INRAE=3.333
NC_035103.1	44469078	.	A	T	.	.	MAF_INRAE=6.962;MAF_USDA=7.059
NC_035103.1	44469133	.	C	A	.	.	MAF_INRAE=1.667;MAF_USDA=13.115
NC_035103.1	44469140	.	A	G	.	.	MAF_INRAE=1.667
NC_035103.1	44469148	.	A	G	.	.	MAF_USDA=1.639
NC_035103.1	44469238	.	T	A	.	.	MAF_USDA=18.75
NC_035103.1	44469355	.	G	T	.	.	MAF_INRAE=1.667
NC_035103.1	44469357	.	G	T	.	.	MAF_INRAE=1.667
NC_035103.1	44469377	.	C	T	.	.	MAF_INRAE=3.333;MAF_USDA=6.25
NC_035103.1	44469824	.	C	T	.	.	MAF_USDA=19.643
NC_035103.1	44469825	.	G	A	.	.	MAF_INRAE=15.0;MAF_USDA=12.5
NC_035103.1	44469880	.	A	G	.	.	MAF_USDA=7.377
NC_035103.1	44469911	.	C	A	.	.	MAF_INRAE=9.167;MAF_USDA=17.059
NC_035103.1	44469924	.	G	A	.	.	MAF_INRAE=1.667
NC_035103.1	44469972	.	T	A	.	.	MAF_INRAE=2.5
NC_035103.1	44470088	.	T	G	.	.	MAF_INRAE=8.228;MAF_USDA=24.706
NC_035103.1	44470117	.	T	A	.	.	MAF_INRAE=2.5
NC_035103.1	44470129	.	T	C	.	.	MAF_USDA=1.667
NC_035103.1	44470277	.	T	A	.	.	MAF_INRAE=10.833;MAF_USDA=20.833
NC_035103.1	44470397	.	G	T	.	.	MAF_INRAE=10.526;MAF_USDA=2.083
NC_035103.1	44470490	.	C	T	.	.	MAF_USDA=2.459
NC_035103.1	44470501	.	A	C	.	.	MAF_INRAE=2.5
NC_035103.1	44470522	.	A	C	.	.	MAF_INRAE=6.962;MAF_USDA=2.459
NC_035103.1	44470621	.	A	T	.	.	MAF_USDA=2.5
NC_035103.1	44470690	.	G	T	.	.	MAF_USDA=1.639
NC_035103.1	44470839	.	C	T	.	.	MAF_USDA=4.098
NC_035103.1	44470871	.	G	A	.	.	MAF_USDA=3.279
NC_035103.1	44470879	.	C	T	.	.	MAF_INRAE=18.987;MAF_USDA=33.529
NC_035103.1	44470880	.	G	C	.	.	MAF_INRAE=7.5;MAF_USDA=4.118
NC_035103.1	44470964	.	G	C	.	.	MAF_INRAE=16.456;MAF_USDA=33.333
NC_035103.1	44470991	.	C	T	.	.	MAF_USDA=5.738
NC_035103.1	44471147	.	T	C	.	.	MAF_USDA=1.639
NC_035103.1	44471168	.	A	T	.	.	MAF_INRAE=3.333;MAF_USDA=2.459
NC_035103.1	44471227	.	T	A	.	.	MAF_INRAE=3.333;MAF_USDA=2.459
NC_035103.1	44471246	.	G	A	.	.	MAF_INRAE=28.333;MAF_USDA=1.639
NC_035103.1	44471373	.	C	T	.	.	MAF_INRAE=8.861;MAF_USDA=4.118
NC_035103.1	44471400	.	A	T	.	.	MAF_INRAE=3.333
NC_035103.1	44471668	.	T	A	.	.	MAF_USDA=6.557
NC_035103.1	44471673	.	T	G	.	.	MAF_INRAE=31.646;MAF_USDA=40.0
NC_035103.1	44471706	.	C	G	.	.	MAF_INRAE=9.167;MAF_USDA=7.059
NC_035103.1	44471734	.	C	A	.	.	MAF_INRAE=29.114;MAF_USDA=37.059
NC_035103.1	44471848	.	C	T	.	.	MAF_USDA=18.75
NC_035103.1	44471891	.	G	T	.	.	MAF_USDA=2.083
NC_035103.1	44471959	.	C	A	.	.	MAF_USDA=2.459
NC_035103.1	44472016	.	A	T	.	.	MAF_USDA=8.197
NC_035103.1	44472069	.	T	G	.	.	MAF_USDA=11.176
NC_035103.1	44472099	.	A	T	.	.	MAF_INRAE=17.5;MAF_USDA=8.824
NC_035103.1	44472158	.	G	A	.	.	MAF_INRAE=5.0
NC_035103.1	44472169	.	C	T	.	.	MAF_INRAE=12.5
NC_035103.1	44472211	.	G	A	.	.	MAF_INRAE=9.494;MAF_USDA=8.235
NC_035103.1	44472310	.	G	A	.	.	MAF_INRAE=9.494;MAF_USDA=9.412
NC_035103.1	44472345	.	C	A	.	.	MAF_USDA=3.279
NC_035103.1	44472353	.	A	C	.	.	MAF_USDA=3.279
NC_035103.1	44472396	.	G	A	.	.	MAF_INRAE=9.494;MAF_USDA=10.0
NC_035103.1	44472510	.	T	G	.	.	MAF_INRAE=9.494;MAF_USDA=10.0
NC_035103.1	44472520	.	C	T	.	.	MAF_INRAE=6.962;MAF_USDA=4.118
NC_035103.1	44472614	.	C	T	.	.	MAF_USDA=2.459
NC_035103.1	44472759	.	T	A	.	.	MAF_USDA=1.639
NC_035103.1	44472787	.	G	A	.	.	MAF_USDA=1.639
NC_035103.1	44472854	.	C	A	.	.	MAF_INRAE=19.167;MAF_USDA=8.824
NC_035103.1	44472924	.	G	A	.	.	MAF_INRAE=9.167;MAF_USDA=6.557
NC_035103.1	44473030	.	A	G	.	.	MAF_USDA=1.639
NC_035103.1	44473033	.	T	G	.	.	MAF_USDA=4.706
NC_035103.1	44473035	.	G	T	.	.	MAF_USDA=18.824
NC_035103.1	44473056	.	T	C	.	.	MAF_INRAE=8.333;MAF_USDA=16.667
NC_035103.1	44473274	.	G	A	.	.	MAF_INRAE=9.167;MAF_USDA=6.557
NC_035103.1	44473296	.	G	T	.	.	MAF_INRAE=10.127;MAF_USDA=2.459
NC_035103.1	44473367	.	A	G	.	.	MAF_INRAE=27.215;MAF_USDA=31.765
NC_035103.1	44473399	.	G	A	.	.	MAF_INRAE=5.0
NC_035103.1	44473468	.	C	T	.	.	MAF_USDA=4.918
NC_035103.1	44473470	.	T	C	.	.	MAF_USDA=1.639
NC_035103.1	44473501	.	C	T	.	.	MAF_USDA=1.639
NC_035103.1	44473621	.	G	A	.	.	MAF_USDA=3.279
NC_035103.1	44473742	.	T	C	.	.	MAF_USDA=2.083
NC_035103.1	44473845	.	G	A	.	.	MAF_INRAE=2.632
NC_035103.1	44474592	.	G	A	.	.	MAF_USDA=8.235
NC_035103.1	44474710	.	C	T	.	.	MAF_USDA=22.917
NC_035103.1	44474790	.	A	G	.	.	MAF_INRAE=3.333
NC_035103.1	44474827	.	G	C	.	.	MAF_USDA=4.918
NC_035103.1	44474844	.	C	T	.	.	MAF_INRAE=4.167
NC_035103.1	44474846	.	C	T	.	.	MAF_INRAE=3.333
NC_035103.1	44474869	.	T	C	.	.	MAF_USDA=5.738
NC_035103.1	44474933	.	T	G	.	.	MAF_INRAE=9.494;MAF_USDA=4.706
NC_035103.1	44474989	.	A	G	.	.	MAF_USDA=2.083
NC_035103.1	44475026	.	C	A	.	.	MAF_INRAE=28.333
NC_035103.1	44475041	.	G	A	.	.	MAF_USDA=4.918
NC_035103.1	44475060	.	T	A	.	.	MAF_INRAE=6.962;MAF_USDA=12.941
NC_035103.1	44475081	.	A	T	.	.	MAF_USDA=6.471
NC_035103.1	44475130	.	A	T	.	.	MAF_INRAE=6.962;MAF_USDA=4.706
NC_035103.1	44475233	.	T	G	.	.	MAF_INRAE=6.962;MAF_USDA=4.118
NC_035103.1	44475373	.	C	A	.	.	MAF_INRAE=12.5;MAF_USDA=2.459
NC_035103.1	44475413	.	A	G	.	.	MAF_INRAE=9.494;MAF_USDA=4.118
NC_035103.1	44475476	.	G	T	.	.	MAF_USDA=5.738
NC_035103.1	44475500	.	C	T	.	.	MAF_USDA=6.25
NC_035103.1	44475517	.	G	A	.	.	MAF_USDA=3.279
NC_035103.1	44475518	.	C	T	.	.	MAF_USDA=3.279
NC_035103.1	44475715	.	G	A	.	.	MAF_INRAE=10.526
NC_035103.1	44475805	.	G	A	.	.	MAF_USDA=3.279
NC_035103.1	44475905	.	C	T	.	.	MAF_USDA=5.738
NC_035103.1	44475969	.	C	T	.	.	MAF_INRAE=6.962;MAF_USDA=5.882
NC_035103.1	44475970	.	G	A	.	.	MAF_INRAE=5.0
NC_035103.1	44476191	.	C	T	.	.	MAF_USDA=5.738
NC_035103.1	44476218	.	G	A	.	.	MAF_USDA=3.279
NC_035103.1	44476254	.	G	T	.	.	MAF_INRAE=1.667
NC_035103.1	44476284	.	G	C	.	.	MAF_INRAE=13.333
NC_035103.1	44476302	.	T	A	.	.	MAF_INRAE=6.962;MAF_USDA=4.118
NC_035103.1	44476350	.	G	A	.	.	MAF_INRAE=6.962;MAF_USDA=4.118
NC_035103.1	44476356	.	C	G	.	.	MAF_INRAE=10.526
NC_035103.1	44476360	.	G	A	.	.	MAF_USDA=5.738
NC_035103.1	44476372	.	G	A	.	.	MAF_INRAE=9.494;MAF_USDA=8.235
NC_035103.1	44476475	.	T	C	.	.	MAF_INRAE=18.987;MAF_USDA=11.176
NC_035103.1	44476513	.	C	T	.	.	MAF_INRAE=3.333
NC_035103.1	44476522	.	G	A	.	.	MAF_USDA=3.279
NC_035103.1	44476523	.	A	T	.	.	MAF_INRAE=6.962;MAF_USDA=3.529
NC_035103.1	44476611	.	G	A	.	.	MAF_INRAE=9.494;MAF_USDA=4.118
NC_035103.1	44476647	.	C	T	.	.	MAF_USDA=2.459
NC_035103.1	44477124	.	T	G	.	.	MAF_USDA=19.412
NC_035103.1	44477208	.	C	A	.	.	MAF_INRAE=5.833;MAF_USDA=8.333
NC_035103.1	44477212	.	T	G	.	.	MAF_INRAE=5.833;MAF_USDA=8.333
NC_035103.1	44477213	.	A	C	.	.	MAF_INRAE=5.833;MAF_USDA=8.333
NC_035103.1	44477222	.	A	C	.	.	MAF_INRAE=8.228;MAF_USDA=8.333
NC_035103.1	44477231	.	T	C	.	.	MAF_USDA=4.098
NC_035103.1	44477315	.	T	C	.	.	MAF_USDA=6.471
NC_035103.1	44477317	.	C	T	.	.	MAF_INRAE=3.333
NC_035103.1	44477387	.	C	T	.	.	MAF_INRAE=6.962;MAF_USDA=4.118
NC_035103.1	44477392	.	C	A	.	.	MAF_INRAE=6.962;MAF_USDA=4.706
NC_035103.1	44477414	.	C	T	.	.	MAF_INRAE=9.494;MAF_USDA=4.706
NC_035103.1	44477429	.	G	A	.	.	MAF_INRAE=9.494;MAF_USDA=8.235
NC_035103.1	44477430	.	G	A	.	.	MAF_INRAE=7.5;MAF_USDA=8.235
NC_035103.1	44477517	.	T	A	.	.	MAF_USDA=4.098
NC_035103.1	44477519	.	T	C	.	.	MAF_INRAE=3.333
NC_035103.1	44477553	.	G	A	.	.	MAF_INRAE=9.167;MAF_USDA=22.941
NC_035103.1	44477568	.	A	G	.	.	MAF_USDA=2.459
NC_035103.1	44477591	.	A	T	.	.	MAF_INRAE=48.101;MAF_USDA=19.412
NC_035103.1	44477600	.	A	C	.	.	MAF_USDA=2.459
NC_035103.1	44477773	.	G	T	.	.	MAF_INRAE=9.494;MAF_USDA=10.588
NC_035103.1	44477873	.	G	C	.	.	MAF_INRAE=3.333;MAF_USDA=6.557
NC_035103.1	44477884	.	T	A	.	.	MAF_INRAE=8.333;MAF_USDA=5.882
NC_035103.1	44477926	.	A	T	.	.	MAF_INRAE=18.333;MAF_USDA=8.333
NC_035103.1	44477937	.	CT	CC	.	.	MAF_USDA=8.333
NC_035103.1	44477951	.	C	T	.	.	MAF_INRAE=8.333;MAF_USDA=14.286
NC_035103.1	44478071	.	G	A	.	.	MAF_INRAE=7.5;MAF_USDA=9.412
NC_035103.1	44478094	.	GACA	GACG	.	.	MAF_USDA=22.917
NC_035103.1	44478096	.	C	T	.	.	MAF_INRAE=5.0
NC_035103.1	44478097	.	A	G	.	.	MAF_INRAE=12.5
NC_035103.1	44478104	.	C	A	.	.	MAF_INRAE=1.667
NC_035103.1	44478114	.	T	C	.	.	MAF_INRAE=2.5;MAF_USDA=4.706
NC_035103.1	44478134	.	C	T	.	.	MAF_INRAE=9.167;MAF_USDA=5.738
NC_035103.1	44478135	.	G	A	.	.	MAF_USDA=6.25
NC_035103.1	44478487	.	C	A	.	.	MAF_INRAE=10.526;MAF_USDA=2.083
NC_035103.1	44478492	.	C	T	.	.	MAF_USDA=4.098
NC_035103.1	44478508	.	A	C	.	.	MAF_INRAE=10.526
NC_035103.1	44478510	.	G	T	.	.	MAF_INRAE=5.0
NC_035103.1	44478518	.	G	A	.	.	MAF_INRAE=6.962;MAF_USDA=4.118
NC_035103.1	44478616	.	T	A	.	.	MAF_INRAE=15.789;MAF_USDA=10.0
NC_035103.1	44478668	.	T	G	.	.	MAF_USDA=1.639
NC_035103.1	44478686	.	C	T	.	.	MAF_USDA=7.377
NC_035103.1	44478689	.	T	A	.	.	MAF_INRAE=8.861;MAF_USDA=10.588
NC_035103.1	44478790	.	T	A	.	.	MAF_USDA=3.279
NC_035103.1	44478959	.	T	G	.	.	MAF_INRAE=9.494;MAF_USDA=4.706
NC_035103.1	44478962	.	G	A	.	.	MAF_INRAE=3.333
NC_035103.1	44478972	.	G	A	.	.	MAF_USDA=1.639
NC_035103.1	44479035	.	G	T	.	.	MAF_USDA=1.639
NC_035103.1	44479060	.	C	G	.	.	MAF_INRAE=5.263;MAF_USDA=1.639
NC_035103.1	44479098	.	G	A	.	.	MAF_INRAE=10.127;MAF_USDA=4.118
NC_035103.1	44479144	.	G	A	.	.	MAF_USDA=8.235
NC_035103.1	44479151	.	A	T	.	.	MAF_INRAE=6.962;MAF_USDA=4.118
NC_035103.1	44479219	.	T	C	.	.	MAF_USDA=4.918
NC_035103.1	44479228	.	G	A	.	.	MAF_USDA=6.25
NC_035103.1	44479893	.	A	T	.	.	MAF_INRAE=15.789
NC_035103.1	44480539	.	C	G	.	.	MAF_USDA=2.353
NC_035103.1	44480602	.	T	A	.	.	MAF_INRAE=9.494;MAF_USDA=3.571
NC_035103.1	44480622	.	T	C	.	.	MAF_USDA=1.695
NC_035103.1	44480624	.	C	A	.	.	MAF_INRAE=47.468;MAF_USDA=19.277
NC_035103.1	44480673	.	T	C	.	.	MAF_INRAE=38.608;MAF_USDA=9.036
NC_035103.1	44480693	.	C	A	.	.	MAF_INRAE=10.759;MAF_USDA=10.241
NC_035103.1	44480834	.	C	T	.	.	MAF_INRAE=9.494;MAF_USDA=4.167
NC_035103.1	44480860	.	A	G	.	.	MAF_INRAE=9.494;MAF_USDA=9.036
NC_035103.1	44480951	.	T	G	.	.	MAF_INRAE=9.494;MAF_USDA=10.241
NC_035103.1	44480987	.	A	C	.	.	MAF_INRAE=8.333;MAF_USDA=24.405
NC_035103.1	44481032	.	A	T	.	.	MAF_INRAE=5.063;MAF_USDA=5.932
NC_035103.1	44481115	.	C	A	.	.	MAF_USDA=5.932
NC_035103.1	44481123	.	C	A	.	.	MAF_INRAE=9.494;MAF_USDA=6.25
NC_035103.1	44481178	.	A	G	.	.	MAF_USDA=3.279
NC_035103.1	44481284	.	A	T	.	.	MAF_INRAE=4.167;MAF_USDA=4.167
NC_035103.1	44481436	.	C	A	.	.	MAF_USDA=2.542
NC_035103.1	44481576	.	C	T	.	.	MAF_INRAE=3.333
NC_035103.1	44481615	.	A	G	.	.	MAF_USDA=9.639
NC_035103.1	44481747	.	A	T	.	.	MAF_USDA=6.78
NC_035103.1	44481802	.	G	A	.	.	MAF_USDA=2.542
NC_035103.1	44481820	.	T	C	.	.	MAF_INRAE=9.494;MAF_USDA=4.217
NC_035103.1	44481841	.	C	A	.	.	MAF_INRAE=6.962;MAF_USDA=6.25
NC_035103.1	44481883	.	A	T	.	.	MAF_USDA=18.644
NC_035103.1	44481916	.	T	C	.	.	MAF_USDA=20.833
NC_035103.1	44481922	.	A	G	.	.	MAF_INRAE=10.833
NC_035103.1	44482048	.	A	C	.	.	MAF_INRAE=5.833
NC_035103.1	44482059	.	A	C	.	.	MAF_INRAE=5.833
NC_035103.1	44482074	.	C	A	.	.	MAF_INRAE=5.0
NC_035103.1	44482080	.	C	T	.	.	MAF_INRAE=5.0
NC_035103.1	44482086	.	T	C	.	.	MAF_INRAE=2.5
NC_035103.1	44482093	.	T	C	.	.	MAF_INRAE=2.5
NC_035103.1	44482094	.	G	A	.	.	MAF_INRAE=2.5
NC_035103.1	44482100	.	C	A	.	.	MAF_USDA=2.542
NC_035103.1	44482134	.	A	G	.	.	MAF_INRAE=10.127;MAF_USDA=2.542
NC_035103.1	44482183	.	C	T	.	.	MAF_INRAE=9.494;MAF_USDA=9.639
NC_035103.1	44482216	.	T	A	.	.	MAF_USDA=1.695
NC_035103.1	44482240	.	A	G	.	.	MAF_INRAE=3.333
NC_035103.1	44482306	.	T	C	.	.	MAF_INRAE=20.0
NC_035103.1	44482307	.	G	A	.	.	MAF_INRAE=20.0
NC_035103.1	44482325	.	C	G	.	.	MAF_INRAE=1.667
NC_035103.1	44482334	.	T	A	.	.	MAF_INRAE=21.667
NC_035103.1	44482346	.	C	A	.	.	MAF_INRAE=18.333
NC_035103.1	44482351	.	T	G	.	.	MAF_INRAE=17.5
NC_035103.1	44482355	.	C	T	.	.	MAF_INRAE=3.333
NC_035103.1	44482357	.	C	A	.	.	MAF_INRAE=17.5
NC_035103.1	44482361	.	G	T	.	.	MAF_USDA=3.39
NC_035103.1	44482370	.	C	T	.	.	MAF_INRAE=17.5
NC_035103.1	44482537	.	C	A	.	.	MAF_INRAE=8.333
NC_035103.1	44482541	.	C	T	.	.	MAF_INRAE=8.333
NC_035103.1	44482542	.	A	G	.	.	MAF_INRAE=8.333
NC_035103.1	44482546	.	T	C	.	.	MAF_INRAE=9.167
NC_035103.1	44482549	.	C	T	.	.	MAF_USDA=3.39
NC_035103.1	44482552	.	T	C	.	.	MAF_INRAE=9.167
NC_035103.1	44482564	.	C	T	.	.	MAF_INRAE=7.5
NC_035103.1	44482579	.	A	C	.	.	MAF_INRAE=4.167
NC_035103.1	44482590	.	T	A	.	.	MAF_INRAE=3.333
NC_035103.1	44482622	.	T	C	.	.	MAF_USDA=18.75
NC_035103.1	44482637	.	C	A	.	.	MAF_USDA=14.583
NC_035103.1	44482658	.	C	T	.	.	MAF_INRAE=2.532
NC_035103.1	44482710	.	A	G	.	.	MAF_INRAE=27.5
NC_035103.1	44482712	.	T	C	.	.	MAF_INRAE=27.5
NC_035103.1	44482778	.	C	G	.	.	MAF_USDA=6.25
NC_035103.1	44482878	.	T	C	.	.	MAF_INRAE=5.0;MAF_USDA=7.229
NC_035103.1	44482892	.	C	A	.	.	MAF_USDA=2.542
NC_035103.1	44482915	.	C	T	.	.	MAF_USDA=2.083
NC_035103.1	44482920	.	A	G	.	.	MAF_USDA=1.695
NC_035103.1	44482995	.	T	C	.	.	MAF_USDA=3.39
NC_035103.1	44483064	.	G	A	.	.	MAF_INRAE=9.494;MAF_USDA=4.217
NC_035103.1	44483084	.	C	T	.	.	MAF_INRAE=10.526
NC_035103.1	44483127	.	C	A	.	.	MAF_USDA=5.932
NC_035103.1	44483157	.	G	A	.	.	MAF_INRAE=6.962;MAF_USDA=4.217
NC_035103.1	44483232	.	T	C	.	.	MAF_USDA=1.695
NC_035103.1	44483286	.	T	A	.	.	MAF_INRAE=1.667
NC_035103.1	44483338	.	G	A	.	.	MAF_USDA=2.542
NC_035103.1	44483385	.	T	C	.	.	MAF_INRAE=17.5;MAF_USDA=9.639
NC_035103.1	44483500	.	T	C	.	.	MAF_USDA=2.542
NC_035103.1	44483525	.	C	G	.	.	MAF_USDA=4.237
NC_035103.1	44483592	.	C	A	.	.	MAF_INRAE=6.962;MAF_USDA=4.217
NC_035103.1	44483601	.	C	T	.	.	MAF_INRAE=26.667
NC_035103.1	44483633	.	G	A	.	.	MAF_INRAE=19.167;MAF_USDA=9.036
NC_035103.1	44483712	.	C	A	.	.	MAF_INRAE=9.167;MAF_USDA=6.78
NC_035103.1	44483713	.	G	A	.	.	MAF_USDA=2.083
NC_035103.1	44483719	.	T	G	.	.	MAF_INRAE=11.392;MAF_USDA=9.639
NC_035103.1	44483760	.	C	A	.	.	MAF_INRAE=28.333
NC_035103.1	44483941	.	A	T	.	.	MAF_USDA=1.695
NC_035103.1	44484063	.	G	T	.	.	MAF_USDA=3.39
NC_035103.1	44484332	.	C	T	.	.	MAF_USDA=1.695
NC_035103.1	44484427	.	C	T	.	.	MAF_INRAE=6.962;MAF_USDA=4.217
NC_035103.1	44484479	.	C	T	.	.	MAF_INRAE=3.333
NC_035103.1	44484544	.	A	C	.	.	MAF_USDA=4.167
NC_035103.1	44484603	.	T	G	.	.	MAF_USDA=5.085
NC_035103.1	44484790	.	C	T	.	.	MAF_INRAE=6.962;MAF_USDA=4.118
NC_035103.1	44484794	.	C	T	.	.	MAF_USDA=2.459
NC_035103.1	44484813	.	C	T	.	.	MAF_USDA=5.738
NC_035103.1	44484883	.	C	T	.	.	MAF_INRAE=28.333
NC_035103.1	44484921	.	C	T	.	.	MAF_INRAE=6.962;MAF_USDA=4.706
NC_035103.1	44485000	.	C	T	.	.	MAF_INRAE=9.494;MAF_USDA=10.0
NC_035103.1	44485015	.	C	T	.	.	MAF_INRAE=1.667
NC_035103.1	44485067	.	G	A	.	.	MAF_INRAE=9.494;MAF_USDA=4.706
NC_035103.1	44485124	.	C	A	.	.	MAF_USDA=3.279
NC_035103.1	44485192	.	C	T	.	.	MAF_INRAE=9.167;MAF_USDA=23.529
NC_035103.1	44485198	.	C	T	.	.	MAF_INRAE=47.468;MAF_USDA=20.588
NC_035103.1	44491956	.	T	C	.	.	MAF_INRAE=10.833;MAF_USDA=6.667
NC_035103.1	44491961	.	A	C	.	.	MAF_USDA=6.471
NC_035103.1	44492002	.	G	T	.	.	MAF_USDA=1.639
NC_035103.1	44492072	.	T	C	.	.	MAF_INRAE=6.329;MAF_USDA=4.118
NC_035103.1	44492165	.	C	G	.	.	MAF_USDA=2.083
NC_035103.1	44492192	.	T	C	.	.	MAF_USDA=6.471
NC_035103.1	44492246	.	G	A	.	.	MAF_INRAE=27.215;MAF_USDA=30.588
NC_035103.1	44492260	.	C	T	.	.	MAF_USDA=3.279
NC_035103.1	44492330	.	A	G	.	.	MAF_USDA=2.459
NC_035103.1	44492363	.	T	C	.	.	MAF_USDA=2.459
NC_035103.1	44492869	.	A	T	.	.	MAF_USDA=5.294
NC_035103.1	44493073	.	C	A	.	.	MAF_USDA=1.639
NC_035103.1	44493084	.	A	G	.	.	MAF_INRAE=10.127;MAF_USDA=4.706
NC_035103.1	44493104	.	C	A	.	.	MAF_INRAE=16.667;MAF_USDA=8.824
NC_035103.1	44493273	.	C	T	.	.	MAF_INRAE=6.329
NC_035103.1	44493319	.	G	T	.	.	MAF_USDA=6.471
NC_035103.1	44493370	.	G	T	.	.	MAF_INRAE=9.494;MAF_USDA=8.824
NC_035103.1	44493405	.	C	T	.	.	MAF_INRAE=14.167;MAF_USDA=1.667
NC_035103.1	44493463	.	C	T	.	.	MAF_INRAE=10.0;MAF_USDA=25.0
NC_035103.1	44493527	.	G	T	.	.	MAF_USDA=3.333
NC_035103.1	44493552	.	C	A	.	.	MAF_USDA=1.667
NC_035103.1	44493796	.	G	C	.	.	MAF_INRAE=7.5;MAF_USDA=11.31
NC_035103.1	44493802	.	A	G	.	.	MAF_INRAE=7.5;MAF_USDA=11.31
NC_035103.1	44493844	.	C	T	.	.	MAF_USDA=5.738
NC_035103.1	44493908	.	C	A	.	.	MAF_INRAE=7.5;MAF_USDA=8.235
NC_035103.1	44494158	.	T	A	.	.	MAF_USDA=3.279
NC_035103.1	44494161	.	G	T	.	.	MAF_USDA=3.279
NC_035103.1	44494180	.	G	A	.	.	MAF_USDA=7.059
NC_035103.1	44494216	.	C	A	.	.	MAF_INRAE=5.263;MAF_USDA=2.353
NC_035103.1	44494225	.	A	C	.	.	MAF_INRAE=8.861;MAF_USDA=11.176
NC_035103.1	44494283	.	C	T	.	.	MAF_USDA=8.235
NC_035103.1	44497769	.	A	G	.	.	MAF_USDA=37.5
NC_035103.1	44497780	.	T	C	.	.	MAF_USDA=37.5
NC_035103.1	44498178	.	G	T	.	.	MAF_USDA=2.459
NC_035103.1	44498179	.	G	T	.	.	MAF_USDA=2.459
NC_035103.1	44498232	.	C	T	.	.	MAF_INRAE=6.329;MAF_USDA=3.529
NC_035103.1	44498348	.	G	A	.	.	MAF_INRAE=10.526
NC_035103.1	44498386	.	C	A	.	.	MAF_INRAE=6.329;MAF_USDA=4.118
NC_035103.1	44498427	.	G	T	.	.	MAF_USDA=20.0
NC_035103.1	44498475	.	A	G	.	.	MAF_INRAE=45.57;MAF_USDA=47.647
NC_035103.1	44498483	.	C	T	.	.	MAF_INRAE=10.759;MAF_USDA=7.059
NC_035103.1	44498531	.	G	A	.	.	MAF_INRAE=3.333;MAF_USDA=13.934
NC_035103.1	44498641	.	A	G	.	.	MAF_USDA=3.279
NC_035103.1	44498739	.	T	A	.	.	MAF_INRAE=6.962;MAF_USDA=4.118
NC_035103.1	44498836	.	G	T	.	.	MAF_INRAE=9.494;MAF_USDA=4.118
NC_035103.1	44498872	.	C	T	.	.	MAF_USDA=1.639
NC_035103.1	44499022	.	G	T	.	.	MAF_INRAE=6.329;MAF_USDA=4.118
NC_035103.1	44499023	.	C	T	.	.	MAF_INRAE=3.333;MAF_USDA=4.118
NC_035103.1	44499070	.	G	A	.	.	MAF_USDA=11.176
NC_035103.1	44499248	.	T	A	.	.	MAF_INRAE=9.494;MAF_USDA=20.0
NC_035103.1	44499315	.	G	A	.	.	MAF_INRAE=48.101;MAF_USDA=21.765
NC_035103.1	44499325	.	C	T	.	.	MAF_INRAE=8.861;MAF_USDA=1.639
NC_035103.1	44499330	.	T	C	.	.	MAF_INRAE=10.0;MAF_USDA=9.016
NC_035103.1	44499396	.	A	G	.	.	MAF_USDA=6.25
NC_035103.1	44499505	.	T	G	.	.	MAF_INRAE=8.861;MAF_USDA=18.235
NC_035103.1	44499534	.	A	G	.	.	MAF_USDA=2.459
NC_035103.1	44499546	.	G	C	.	.	MAF_INRAE=9.494;MAF_USDA=18.235
NC_035103.1	44499620	.	T	C	.	.	MAF_INRAE=8.861;MAF_USDA=18.824
NC_035103.1	44499819	.	G	A	.	.	MAF_USDA=2.5
NC_035103.1	44500677	.	C	A	.	.	MAF_INRAE=1.667
NC_035103.1	44500684	.	C	T	.	.	MAF_INRAE=1.667
NC_035103.1	44500755	.	G	C	.	.	MAF_USDA=1.639
NC_035103.1	44500877	.	A	T	.	.	MAF_INRAE=9.494;MAF_USDA=16.471
NC_035103.1	44501035	.	C	A	.	.	MAF_INRAE=3.333
NC_035103.1	44501036	.	C	A	.	.	MAF_INRAE=3.333
NC_035103.1	44501079	.	G	T	.	.	MAF_INRAE=13.333;MAF_USDA=2.459
NC_035103.1	44501093	.	T	C	.	.	MAF_USDA=3.279
NC_035103.1	44501105	.	A	C	.	.	MAF_INRAE=46.835;MAF_USDA=22.941
NC_035103.1	44501221	.	A	G	.	.	MAF_USDA=21.765
NC_035103.1	44501270	.	G	T	.	.	MAF_INRAE=27.215;MAF_USDA=34.118
NC_035103.1	44501344	.	C	T	.	.	MAF_INRAE=9.494;MAF_USDA=17.647
NC_035103.1	44501479	.	G	T	.	.	MAF_USDA=5.882
NC_035103.1	44501483	.	C	A	.	.	MAF_INRAE=9.494;MAF_USDA=14.706
NC_035103.1	44501543	.	G	C	.	.	MAF_INRAE=3.333
NC_035103.1	44501590	.	A	T	.	.	MAF_USDA=8.235
NC_035103.1	44501654	.	G	A	.	.	MAF_USDA=7.059
NC_035103.1	44501665	.	C	T	.	.	MAF_USDA=9.412
NC_035103.1	44501733	.	A	C	.	.	MAF_INRAE=1.667
NC_035103.1	44501734	.	A	T	.	.	MAF_INRAE=27.215;MAF_USDA=34.118
NC_035103.1	44501834	.	T	A	.	.	MAF_INRAE=9.494;MAF_USDA=4.118
NC_035103.1	44501837	.	G	T	.	.	MAF_INRAE=9.494;MAF_USDA=18.235
NC_035103.1	44501902	.	G	A	.	.	MAF_USDA=2.459
NC_035103.1	44501905	.	C	G	.	.	MAF_USDA=3.279
NC_035103.1	44501954	.	A	T	.	.	MAF_INRAE=10.127;MAF_USDA=2.459
NC_035103.1	44501976	.	C	T	.	.	MAF_USDA=9.016
NC_035103.1	44502002	.	G	C	.	.	MAF_USDA=1.639
NC_035103.1	44502003	.	G	T	.	.	MAF_USDA=1.639
NC_035103.1	44502025	.	C	T	.	.	MAF_USDA=1.639
NC_035103.1	44502067	.	T	C	.	.	MAF_USDA=9.016
NC_035103.1	44502094	.	T	C	.	.	MAF_USDA=9.016
NC_035103.1	44502143	.	T	C	.	.	MAF_INRAE=6.962;MAF_USDA=4.118
NC_035103.1	44502185	.	C	G	.	.	MAF_INRAE=1.667
NC_035103.1	44502312	.	C	T	.	.	MAF_USDA=3.279
NC_035103.1	44502329	.	C	A	.	.	MAF_INRAE=1.667
NC_035103.1	44502366	.	T	C	.	.	MAF_INRAE=8.861;MAF_USDA=24.706
NC_035103.1	44502452	.	T	C	.	.	MAF_USDA=4.098
NC_035103.1	44502484	.	C	T	.	.	MAF_INRAE=17.089;MAF_USDA=10.588
NC_035103.1	44502505	.	A	G	.	.	MAF_INRAE=6.329
NC_035103.1	44502597	.	G	T	.	.	MAF_USDA=2.083
NC_035103.1	44502635	.	A	G	.	.	MAF_USDA=3.279
NC_035103.1	44502640	.	G	T	.	.	MAF_INRAE=8.333;MAF_USDA=6.557
NC_035103.1	44502659	.	A	T	.	.	MAF_USDA=1.639
NC_035103.1	44502677	.	G	A	.	.	MAF_USDA=3.279
NC_035103.1	44503526	.	C	T	.	.	MAF_USDA=2.542
NC_035103.1	44503531	.	C	A	.	.	MAF_USDA=2.542
NC_035103.1	44503606	.	T	A	.	.	MAF_USDA=4.118
NC_035103.1	44503622	.	T	C	.	.	MAF_USDA=11.765
NC_035103.1	44503628	.	A	T	.	.	MAF_USDA=11.176
NC_035103.1	44503692	.	T	G	.	.	MAF_USDA=14.706
NC_035103.1	44503829	.	G	T	.	.	MAF_USDA=6.471
NC_035103.1	44503875	.	AGAGTTTCTATGGGGTAGCTAGTTACTGTAGTAT	AGAGTTTCTATGGGGTAGCTAGTTACTGTAGTAG	.	.	MAF_USDA=12.5
NC_035103.1	44503908	.	T	G	.	.	MAF_USDA=21.667
NC_035103.1	44504014	.	G	T	.	.	MAF_INRAE=5.0;MAF_USDA=7.059
NC_035103.1	44504015	.	A	C	.	.	MAF_INRAE=5.0;MAF_USDA=7.059
NC_035103.1	44504019	.	T	G	.	.	MAF_INRAE=19.62;MAF_USDA=11.176
NC_035103.1	44504042	.	T	C	.	.	MAF_USDA=8.824
NC_035103.1	44504142	.	G	T	.	.	MAF_INRAE=1.667
NC_035103.1	44504152	.	C	T	.	.	MAF_INRAE=6.962;MAF_USDA=4.118
NC_035103.1	44504176	.	G	A	.	.	MAF_USDA=6.557
NC_035103.1	44504188	.	C	T	.	.	MAF_USDA=6.557
NC_035103.1	44504211	.	T	C	.	.	MAF_INRAE=37.342;MAF_USDA=38.235
NC_035103.1	44504253	.	T	C	.	.	MAF_INRAE=11.667;MAF_USDA=46.471
NC_035103.1	44504295	.	G	A	.	.	MAF_INRAE=6.962;MAF_USDA=4.118
NC_035103.1	44504352	.	A	G	.	.	MAF_INRAE=29.114;MAF_USDA=28.824
NC_035103.1	44504446	.	G	T	.	.	MAF_USDA=1.639
NC_035103.1	44504460	.	G	A	.	.	MAF_INRAE=3.333
NC_035103.1	44504478	.	C	A	.	.	MAF_USDA=3.279
NC_035103.1	44504489	.	A	T	.	.	MAF_INRAE=3.333
NC_035103.1	44504616	.	G	A	.	.	MAF_USDA=5.738
NC_035103.1	44504643	.	G	A	.	.	MAF_INRAE=18.354;MAF_USDA=49.412
NC_035103.1	44504657	.	G	A	.	.	MAF_INRAE=15.823;MAF_USDA=31.765
NC_035103.1	44504681	.	T	G	.	.	MAF_INRAE=15.823;MAF_USDA=35.882
NC_035103.1	44504706	.	A	C	.	.	MAF_USDA=9.412
NC_035103.1	44504781	.	G	T	.	.	MAF_INRAE=9.494;MAF_USDA=18.824
NC_035103.1	44504782	.	C	A	.	.	MAF_INRAE=19.167;MAF_USDA=44.706
NC_035103.1	44504908	.	C	G	.	.	MAF_USDA=2.459
NC_035103.1	44504955	.	G	T	.	.	MAF_INRAE=5.0;MAF_USDA=21.176
NC_035103.1	44505022	.	G	T	.	.	MAF_USDA=8.824
NC_035103.1	44505026	.	A	T	.	.	MAF_INRAE=6.962;MAF_USDA=4.118
NC_035103.1	44505129	.	G	A	.	.	MAF_USDA=4.706
NC_035103.1	44505139	.	A	G	.	.	MAF_INRAE=17.722;MAF_USDA=41.176
NC_035103.1	44505187	.	T	G	.	.	MAF_USDA=5.738
NC_035103.1	44505194	.	T	C	.	.	MAF_INRAE=21.053;MAF_USDA=11.176
NC_035103.1	44505195	.	T	A	.	.	MAF_USDA=11.176
NC_035103.1	44505260	.	T	C	.	.	MAF_USDA=13.529
NC_035103.1	44505347	.	G	A	.	.	MAF_INRAE=17.089;MAF_USDA=37.647
NC_035103.1	44505350	.	C	T	.	.	MAF_USDA=2.083
NC_035103.1	44505360	.	C	T	.	.	MAF_USDA=8.197
NC_035103.1	44505429	.	A	G	.	.	MAF_USDA=1.639
NC_035103.1	44505480	.	C	T	.	.	MAF_INRAE=6.329;MAF_USDA=4.118
NC_035103.1	44505519	.	A	T	.	.	MAF_USDA=18.235
NC_035103.1	44505585	.	G	C	.	.	MAF_INRAE=9.167;MAF_USDA=7.377
NC_035103.1	44505611	.	G	T	.	.	MAF_INRAE=6.962;MAF_USDA=3.529
NC_035103.1	44505632	.	T	G	.	.	MAF_USDA=2.459
NC_035103.1	44505671	.	A	C	.	.	MAF_INRAE=10.526
NC_035103.1	44505684	.	A	G	.	.	MAF_USDA=1.639
NC_035103.1	44505759	.	C	A	.	.	MAF_INRAE=9.494;MAF_USDA=5.294
NC_035103.1	44505779	.	A	G	.	.	MAF_USDA=1.639
NC_035103.1	44505799	.	C	T	.	.	MAF_INRAE=10.526;MAF_USDA=2.083
NC_035103.1	44505861	.	G	A	.	.	MAF_USDA=5.882
NC_035103.1	44505869	.	A	G	.	.	MAF_USDA=6.557
NC_035103.1	44505878	.	A	T	.	.	MAF_USDA=9.016
NC_035103.1	44505909	.	G	A	.	.	MAF_INRAE=44.304;MAF_USDA=22.353
NC_035103.1	44505964	.	G	T	.	.	MAF_USDA=9.412
NC_035103.1	44505971	.	A	C	.	.	MAF_INRAE=5.063
NC_035103.1	44506149	.	A	T	.	.	MAF_USDA=4.167
NC_035103.1	44506157	.	A	C	.	.	MAF_INRAE=17.089
NC_035103.1	44506176	.	A	G	.	.	MAF_INRAE=6.329;MAF_USDA=5.422
NC_035103.1	44506509	.	G	T	.	.	MAF_INRAE=17.722;MAF_USDA=40.588
NC_035103.1	44506569	.	A	G	.	.	MAF_INRAE=17.722;MAF_USDA=39.881
NC_035103.1	44506664	.	C	T	.	.	MAF_USDA=3.279
NC_035103.1	44506683	.	G	A	.	.	MAF_USDA=8.235
NC_035103.1	44506765	.	C	A	.	.	MAF_INRAE=6.329;MAF_USDA=4.118
NC_035103.1	44506851	.	C	T	.	.	MAF_INRAE=18.333;MAF_USDA=8.824
NC_035103.1	44506867	.	A	C	.	.	MAF_INRAE=9.494;MAF_USDA=5.294
NC_035103.1	44506871	.	G	T	.	.	MAF_USDA=10.588
NC_035103.1	44506889	.	C	G	.	.	MAF_INRAE=17.722;MAF_USDA=40.588
NC_035103.1	44506892	.	G	T	.	.	MAF_INRAE=18.333;MAF_USDA=40.588
NC_035103.1	44507066	.	C	G	.	.	MAF_USDA=1.639
NC_035103.1	44507067	.	C	A	.	.	MAF_INRAE=6.962;MAF_USDA=22.941
NC_035103.1	44507088	.	G	T	.	.	MAF_USDA=3.279
NC_035103.1	44507103	.	A	G	.	.	MAF_INRAE=3.333
NC_035103.1	44507128	.	G	A	.	.	MAF_INRAE=15.789;MAF_USDA=22.941
NC_035103.1	44507154	.	A	G	.	.	MAF_INRAE=6.962;MAF_USDA=4.706
NC_035103.1	44507209	.	G	A	.	.	MAF_USDA=3.279
NC_035103.1	44507239	.	G	T	.	.	MAF_INRAE=19.62;MAF_USDA=11.176
NC_035103.1	44507344	.	G	A	.	.	MAF_INRAE=10.127;MAF_USDA=2.459
NC_035103.1	44507413	.	G	T	.	.	MAF_INRAE=6.329;MAF_USDA=4.118
NC_035103.1	44507588	.	C	T	.	.	MAF_USDA=9.016
NC_035103.1	44507646	.	A	T	.	.	MAF_USDA=2.459
NC_035103.1	44507686	.	T	C	.	.	MAF_INRAE=10.833;MAF_USDA=27.647
NC_035103.1	44507907	.	A	T	.	.	MAF_USDA=41.176
NC_035103.1	44507929	.	T	C	.	.	MAF_USDA=13.529
NC_035103.1	44507936	.	A	C	.	.	MAF_USDA=11.765
NC_035103.1	44507941	.	T	A	.	.	MAF_USDA=12.353
NC_035103.1	44507944	.	G	A	.	.	MAF_INRAE=5.263;MAF_USDA=1.765
NC_035103.1	44507947	.	G	A	.	.	MAF_INRAE=17.089;MAF_USDA=39.412
NC_035103.1	44507952	.	T	G	.	.	MAF_INRAE=17.089;MAF_USDA=30.0
NC_035103.1	44507957	.	C	T	.	.	MAF_USDA=1.639
NC_035103.1	44507960	.	G	A	.	.	MAF_INRAE=17.722;MAF_USDA=38.824
NC_035103.1	44508002	.	T	G	.	.	MAF_USDA=7.647
NC_035103.1	44508188	.	G	T	.	.	MAF_INRAE=17.722;MAF_USDA=41.765
NC_035103.1	44508189	.	A	G	.	.	MAF_INRAE=18.333;MAF_USDA=41.765
NC_035103.1	44508228	.	A	C	.	.	MAF_INRAE=17.722;MAF_USDA=41.765
NC_035103.1	44508265	.	C	T	.	.	MAF_USDA=2.459
NC_035103.1	44508314	.	G	A	.	.	MAF_INRAE=17.089;MAF_USDA=43.529
NC_035103.1	44508355	.	C	G	.	.	MAF_INRAE=17.722;MAF_USDA=41.176
NC_035103.1	44508438	.	T	A	.	.	MAF_INRAE=10.526;MAF_USDA=1.639
NC_035103.1	44508614	.	T	A	.	.	MAF_USDA=10.656
NC_035103.1	44508626	.	G	T	.	.	MAF_USDA=10.656
NC_035103.1	44508638	.	T	A	.	.	MAF_INRAE=1.667
NC_035103.1	44508697	.	G	C	.	.	MAF_USDA=1.639
NC_035103.1	44508711	.	C	T	.	.	MAF_INRAE=19.62;MAF_USDA=11.176
NC_035103.1	44508764	.	C	T	.	.	MAF_INRAE=5.263
NC_035103.1	44508862	.	T	C	.	.	MAF_INRAE=17.722;MAF_USDA=41.765
NC_035103.1	44509007	.	T	A	.	.	MAF_INRAE=1.667
NC_035103.1	44509026	.	G	A	.	.	MAF_INRAE=6.962;MAF_USDA=4.118
NC_035103.1	44509151	.	A	T	.	.	MAF_INRAE=18.987;MAF_USDA=11.176
NC_035103.1	44509179	.	A	G	.	.	MAF_USDA=18.824
NC_035103.1	44509403	.	C	T	.	.	MAF_INRAE=6.329
NC_035103.1	44509485	.	C	T	.	.	MAF_INRAE=13.333
NC_035103.1	44509486	.	A	G	.	.	MAF_INRAE=18.354;MAF_USDA=44.118
NC_035103.1	44509537	.	A	T	.	.	MAF_INRAE=24.684;MAF_USDA=33.929
NC_035103.1	44509544	.	A	G	.	.	MAF_INRAE=10.833;MAF_USDA=29.412
NC_035103.1	44509631	.	G	T	.	.	MAF_USDA=7.377
NC_035103.1	44509795	.	G	T	.	.	MAF_INRAE=9.494;MAF_USDA=5.294
NC_035103.1	44509861	.	T	C	.	.	MAF_USDA=5.738
NC_035103.1	44509894	.	G	T	.	.	MAF_INRAE=31.646;MAF_USDA=24.706
NC_035103.1	44509904	.	G	T	.	.	MAF_USDA=9.412
NC_035103.1	44509919	.	T	C	.	.	MAF_INRAE=44.304;MAF_USDA=21.176
NC_035103.1	44509934	.	G	C	.	.	MAF_INRAE=8.333;MAF_USDA=8.197
NC_035103.1	44509994	.	A	C	.	.	MAF_INRAE=43.671;MAF_USDA=33.333
NC_035103.1	44509996	.	C	T	.	.	MAF_USDA=8.333
NC_035103.1	44510000	.	G	A	.	.	MAF_USDA=9.167
NC_035103.1	44510007	.	C	T	.	.	MAF_USDA=2.083
NC_035103.1	44510008	.	G	A	.	.	MAF_INRAE=44.304;MAF_USDA=16.667
NC_035103.1	44510019	.	G	A	.	.	MAF_INRAE=18.333;MAF_USDA=41.667
NC_035103.1	44510021	.	A	C	.	.	MAF_INRAE=18.333;MAF_USDA=49.405
NC_035103.1	44510025	.	A	T	.	.	MAF_INRAE=18.333;MAF_USDA=33.333
NC_035103.1	44510026	.	A	G	.	.	MAF_INRAE=4.167;MAF_USDA=6.25
NC_035103.1	44510037	.	A	G	.	.	MAF_INRAE=22.5;MAF_USDA=47.917
NC_035103.1	44510040	.	T	A	.	.	MAF_INRAE=22.5;MAF_USDA=45.833
NC_035103.1	44510043	.	A	C	.	.	MAF_INRAE=38.333
NC_035103.1	44510062	.	G	T	.	.	MAF_INRAE=37.342;MAF_USDA=37.059
NC_035103.1	44510087	.	T	C	.	.	MAF_INRAE=7.5
NC_035103.1	44510103	.	C	T	.	.	MAF_INRAE=1.667;MAF_USDA=29.167
NC_035103.1	44510107	.	A	T	.	.	MAF_INRAE=7.5;MAF_USDA=7.647
NC_035103.1	44510124	.	C	T	.	.	MAF_INRAE=27.848;MAF_USDA=19.412
NC_035103.1	44510127	.	C	T	.	.	MAF_INRAE=30.833;MAF_USDA=31.25
NC_035103.1	44510130	.	A	T	.	.	MAF_INRAE=30.833;MAF_USDA=27.083
NC_035103.1	44510136	.	C	T	.	.	MAF_INRAE=6.962;MAF_USDA=4.118
NC_035103.1	44510144	.	A	G	.	.	MAF_USDA=5.738
NC_035103.1	44510145	.	T	A	.	.	MAF_INRAE=15.0;MAF_USDA=38.235
NC_035103.1	44510146	.	A	G	.	.	MAF_INRAE=16.667;MAF_USDA=10.0
NC_035103.1	44510163	.	G	T	.	.	MAF_USDA=9.836
NC_035103.1	44510172	.	T	A	.	.	MAF_INRAE=2.5;MAF_USDA=7.059
NC_035103.1	44510290	.	G	T	.	.	MAF_INRAE=1.667;MAF_USDA=10.0
NC_035103.1	44510409	.	A	G	.	.	MAF_USDA=1.667
NC_035103.1	44510413	.	A	T	.	.	MAF_INRAE=1.667
NC_035103.1	44510500	.	T	G	.	.	MAF_USDA=4.918
NC_035103.1	44510543	.	A	G	.	.	MAF_USDA=2.459
NC_035103.1	44510682	.	G	T	.	.	MAF_INRAE=18.354;MAF_USDA=40.588
NC_035103.1	44510683	.	A	C	.	.	MAF_USDA=1.639
NC_035103.1	44510880	.	G	T	.	.	MAF_INRAE=6.962;MAF_USDA=4.118
NC_035103.1	44510886	.	T	C	.	.	MAF_USDA=19.412
NC_035103.1	44510916	.	G	A	.	.	MAF_INRAE=17.722;MAF_USDA=40.0
NC_035103.1	44511110	.	C	T	.	.	MAF_INRAE=25.316;MAF_USDA=31.765
NC_035103.1	44511163	.	T	C	.	.	MAF_INRAE=17.722;MAF_USDA=41.176
NC_035103.1	44511183	.	T	G	.	.	MAF_INRAE=17.722;MAF_USDA=41.176
NC_035103.1	44511298	.	C	T	.	.	MAF_USDA=2.459
NC_035103.1	44511346	.	G	A	.	.	MAF_INRAE=20.253;MAF_USDA=11.765
NC_035103.1	44511358	.	T	C	.	.	MAF_INRAE=9.167;MAF_USDA=9.016
NC_035103.1	44511372	.	G	C	.	.	MAF_INRAE=9.167;MAF_USDA=7.377
NC_035103.1	44511376	.	A	T	.	.	MAF_USDA=2.459
NC_035103.1	44511432	.	C	T	.	.	MAF_USDA=6.471
NC_035103.1	44511450	.	T	C	.	.	MAF_USDA=2.459
NC_035103.1	44511465	.	C	T	.	.	MAF_INRAE=6.962;MAF_USDA=4.118
NC_035103.1	44511535	.	G	A	.	.	MAF_USDA=1.639
NC_035103.1	44511573	.	C	T	.	.	MAF_INRAE=13.333;MAF_USDA=1.639
NC_035103.1	44511586	.	C	A	.	.	MAF_INRAE=17.722;MAF_USDA=40.588
NC_035103.1	44511812	.	T	C	.	.	MAF_INRAE=17.722;MAF_USDA=40.588
NC_035103.1	44511816	.	G	A	.	.	MAF_USDA=1.639
NC_035103.1	44511877	.	C	A	.	.	MAF_USDA=1.639
NC_035103.1	44511902	.	C	T	.	.	MAF_USDA=3.279
NC_035103.1	44511920	.	T	G	.	.	MAF_INRAE=17.722;MAF_USDA=39.412
NC_035103.1	44512002	.	G	A	.	.	MAF_INRAE=6.962;MAF_USDA=4.706
NC_035103.1	44512005	.	G	T	.	.	MAF_INRAE=19.62;MAF_USDA=11.176
NC_035103.1	44512119	.	G	C	.	.	MAF_USDA=2.459
NC_035103.1	44512267	.	G	T	.	.	MAF_INRAE=45.57;MAF_USDA=20.588
NC_035103.1	44512276	.	G	A	.	.	MAF_USDA=21.311
NC_035103.1	44512282	.	A	G	.	.	MAF_USDA=13.115
NC_035103.1	44512287	.	T	C	.	.	MAF_USDA=10.656
NC_035103.1	44512300	.	C	A	.	.	MAF_INRAE=6.329;MAF_USDA=4.118
NC_035103.1	44512309	.	G	A	.	.	MAF_USDA=13.115
NC_035103.1	44512373	.	T	G	.	.	MAF_INRAE=19.62;MAF_USDA=11.176
NC_035103.1	44512388	.	G	A	.	.	MAF_USDA=15.574
NC_035103.1	44512399	.	G	A	.	.	MAF_INRAE=18.987;MAF_USDA=48.235
NC_035103.1	44512404	.	T	G	.	.	MAF_USDA=14.754
NC_035103.1	44512498	.	C	T	.	.	MAF_INRAE=9.167;MAF_USDA=6.557
NC_035103.1	44512672	.	G	A	.	.	MAF_USDA=5.738
NC_035103.1	44512688	.	G	A	.	.	MAF_INRAE=44.937;MAF_USDA=21.765
NC_035103.1	44512751	.	G	T	.	.	MAF_INRAE=5.696;MAF_USDA=3.529
NC_035103.1	44512969	.	A	G	.	.	MAF_INRAE=19.167;MAF_USDA=42.262
NC_035103.1	44512980	.	A	T	.	.	MAF_INRAE=17.5;MAF_USDA=11.31
NC_035103.1	44513036	.	T	C	.	.	MAF_USDA=6.667
NC_035103.1	44513127	.	A	G	.	.	MAF_USDA=40.361
NC_035103.1	44513414	.	C	T	.	.	MAF_INRAE=17.722;MAF_USDA=40.0
NC_035103.1	44513447	.	T	G	.	.	MAF_USDA=19.412
NC_035103.1	44513475	.	G	A	.	.	MAF_INRAE=18.354;MAF_USDA=40.0
NC_035103.1	44513486	.	A	G	.	.	MAF_USDA=9.412
NC_035103.1	44513650	.	C	T	.	.	MAF_USDA=3.279
NC_035103.1	44513661	.	A	G	.	.	MAF_USDA=1.639
NC_035103.1	44513750	.	A	T	.	.	MAF_USDA=1.639
NC_035103.1	44513843	.	G	A	.	.	MAF_USDA=1.639
NC_035103.1	44513871	.	G	A	.	.	MAF_INRAE=2.5;MAF_USDA=3.279
NC_035103.1	44513872	.	T	G	.	.	MAF_INRAE=17.722;MAF_USDA=40.588
NC_035103.1	44513878	.	A	T	.	.	MAF_INRAE=44.304;MAF_USDA=21.765
NC_035103.1	44514021	.	A	G	.	.	MAF_USDA=5.738
NC_035103.1	44514108	.	G	A	.	.	MAF_USDA=10.0
NC_035103.1	44514179	.	G	A	.	.	MAF_INRAE=19.167
NC_035103.1	44514244	.	G	C	.	.	MAF_USDA=3.279
NC_035103.1	44514281	.	A	T	.	.	MAF_USDA=10.417
NC_035103.1	44514290	.	A	T	.	.	MAF_USDA=6.25
NC_035103.1	44514373	.	C	T	.	.	MAF_INRAE=8.861;MAF_USDA=11.765
NC_035103.1	44514413	.	G	A	.	.	MAF_USDA=2.459
NC_035103.1	44514452	.	A	G	.	.	MAF_INRAE=9.494;MAF_USDA=10.588
NC_035103.1	44514532	.	G	A	.	.	MAF_USDA=2.459
NC_035103.1	44514756	.	C	T	.	.	MAF_USDA=1.639
NC_035103.1	44514830	.	G	A	.	.	MAF_INRAE=10.526
NC_035103.1	44514855	.	A	G	.	.	MAF_INRAE=10.833;MAF_USDA=28.235
NC_035103.1	44514903	.	C	G	.	.	MAF_INRAE=10.833;MAF_USDA=27.647
NC_035103.1	44514911	.	A	T	.	.	MAF_INRAE=10.759;MAF_USDA=2.459
NC_035103.1	44514931	.	A	G	.	.	MAF_USDA=3.279
NC_035103.1	44514988	.	C	A	.	.	MAF_USDA=15.574
NC_035103.1	44515056	.	G	T	.	.	MAF_USDA=16.471
NC_035103.1	44515099	.	C	T	.	.	MAF_INRAE=1.667;MAF_USDA=12.5
NC_035103.1	44515100	.	C	T	.	.	MAF_INRAE=1.667
NC_035103.1	44515143	.	T	A	.	.	MAF_USDA=2.459
NC_035103.1	44515144	.	A	G	.	.	MAF_USDA=10.417
NC_035103.1	44515182	.	A	T	.	.	MAF_USDA=16.393
NC_035103.1	44515236	.	C	T	.	.	MAF_USDA=2.459
NC_035103.1	44515265	.	C	T	.	.	MAF_USDA=3.279
NC_035103.1	44515273	.	A	C	.	.	MAF_INRAE=19.62;MAF_USDA=10.588
NC_035103.1	44515352	.	T	C	.	.	MAF_INRAE=18.354;MAF_USDA=39.412
NC_035103.1	44515367	.	A	G	.	.	MAF_INRAE=6.962;MAF_USDA=4.118
NC_035103.1	44515434	.	C	G	.	.	MAF_INRAE=18.987;MAF_USDA=40.588
NC_035103.1	44515487	.	G	A	.	.	MAF_INRAE=6.962;MAF_USDA=3.529
NC_035103.1	44515507	.	C	A	.	.	MAF_INRAE=18.354;MAF_USDA=33.333
NC_035103.1	44515516	.	C	T	.	.	MAF_INRAE=25.949;MAF_USDA=32.941
NC_035103.1	44515553	.	T	C	.	.	MAF_INRAE=18.354;MAF_USDA=42.353
NC_035103.1	44515573	.	C	T	.	.	MAF_USDA=2.459
NC_035103.1	44515619	.	G	T	.	.	MAF_INRAE=19.62;MAF_USDA=11.176
NC_035103.1	44515649	.	T	G	.	.	MAF_INRAE=10.526
NC_035103.1	44515663	.	A	G	.	.	MAF_INRAE=6.962;MAF_USDA=4.118
NC_035103.1	44515800	.	C	G	.	.	MAF_USDA=3.279
NC_035103.1	44515831	.	A	C	.	.	MAF_INRAE=6.962;MAF_USDA=4.118
NC_035103.1	44515912	.	C	A	.	.	MAF_USDA=1.639
NC_035103.1	44515933	.	C	T	.	.	MAF_USDA=17.647
NC_035103.1	44516029	.	A	G	.	.	MAF_INRAE=17.722;MAF_USDA=40.588
NC_035103.1	44516335	.	G	A	.	.	MAF_USDA=1.639
NC_035103.1	44516340	.	GGTGAGGCATCTGGTTT	GGTGAGGCATCTGGTTC	.	.	MAF_USDA=8.333
NC_035103.1	44516430	.	T	C	.	.	MAF_INRAE=10.759;MAF_USDA=28.235
NC_035103.1	44516465	.	T	A	.	.	MAF_INRAE=10.759;MAF_USDA=22.353
NC_035103.1	44516471	.	C	T	.	.	MAF_USDA=3.279
NC_035103.1	44516643	.	A	C	.	.	MAF_USDA=2.083
NC_035103.1	44516704	.	C	G	.	.	MAF_USDA=2.459
NC_035103.1	44516721	.	G	T	.	.	MAF_INRAE=5.063
NC_035103.1	44516782	.	G	T	.	.	MAF_INRAE=9.167;MAF_USDA=8.197
NC_035103.1	44517016	.	T	A	.	.	MAF_INRAE=1.667;MAF_USDA=10.0
NC_035103.1	44517024	.	C	T	.	.	MAF_INRAE=18.354;MAF_USDA=42.353
NC_035103.1	44517066	.	T	A	.	.	MAF_USDA=6.557
NC_035103.1	44517169	.	A	G	.	.	MAF_INRAE=6.962
NC_035103.1	44517178	.	G	C	.	.	MAF_INRAE=17.722;MAF_USDA=33.333
NC_035103.1	44517256	.	A	C	.	.	MAF_USDA=1.639
NC_035103.1	44517290	.	A	G	.	.	MAF_USDA=1.639
NC_035103.1	44517303	.	G	A	.	.	MAF_INRAE=9.167;MAF_USDA=6.557
NC_035103.1	44517313	.	C	T	.	.	MAF_INRAE=10.759;MAF_USDA=9.412
NC_035103.1	44517321	.	C	A	.	.	MAF_USDA=2.459
NC_035103.1	44517322	.	C	A	.	.	MAF_INRAE=17.722;MAF_USDA=43.529
NC_035103.1	44517376	.	T	G	.	.	MAF_INRAE=17.722;MAF_USDA=42.353
NC_035103.1	44517386	.	C	T	.	.	MAF_INRAE=6.962;MAF_USDA=4.118
NC_035103.1	44517408	.	A	G	.	.	MAF_INRAE=9.167;MAF_USDA=14.881
NC_035103.1	44517467	.	A	G	.	.	MAF_INRAE=6.962;MAF_USDA=4.118
NC_035103.1	44517482	.	C	T	.	.	MAF_INRAE=3.333
NC_035103.1	44517664	.	A	C	.	.	MAF_INRAE=29.167
NC_035103.1	44517923	.	C	A	.	.	MAF_INRAE=6.329;MAF_USDA=3.529
NC_035103.1	44518016	.	G	A	.	.	MAF_INRAE=6.962;MAF_USDA=4.118
NC_035103.1	44518197	.	G	T	.	.	MAF_INRAE=5.063
NC_035103.1	44518216	.	G	A	.	.	MAF_USDA=2.353
NC_035103.1	44518323	.	G	A	.	.	MAF_USDA=1.639
NC_035103.1	44518366	.	G	A	.	.	MAF_USDA=3.279
NC_035103.1	44518431	.	A	T	.	.	MAF_USDA=5.738
NC_035103.1	44518574	.	C	A	.	.	MAF_INRAE=9.167;MAF_USDA=31.176
NC_035103.1	44518654	.	T	C	.	.	MAF_INRAE=6.962;MAF_USDA=7.059
NC_035103.1	44518670	.	T	G	.	.	MAF_USDA=3.279
NC_035103.1	44518807	.	A	T	.	.	MAF_INRAE=24.684;MAF_USDA=39.583
NC_035103.1	44518921	.	T	C	.	.	MAF_INRAE=17.722;MAF_USDA=40.588
NC_035103.1	44518988	.	A	C	.	.	MAF_INRAE=17.722;MAF_USDA=41.765
NC_035103.1	44519034	.	C	G	.	.	MAF_USDA=1.639
NC_035103.1	44519090	.	T	C	.	.	MAF_INRAE=1.667;MAF_USDA=15.882
NC_035103.1	44519108	.	C	T	.	.	MAF_INRAE=10.759;MAF_USDA=36.471
NC_035103.1	44519244	.	T	C	.	.	MAF_USDA=1.639
NC_035103.1	44519346	.	C	T	.	.	MAF_USDA=1.765
NC_035103.1	44519671	.	C	T	.	.	MAF_INRAE=3.797;MAF_USDA=2.353
NC_035103.1	44519728	.	A	T	.	.	MAF_INRAE=11.392;MAF_USDA=48.824
NC_035103.1	44519730	.	C	T	.	.	MAF_USDA=2.083
NC_035103.1	44519736	.	C	A	.	.	MAF_USDA=22.353
NC_035103.1	44519769	.	C	A	.	.	MAF_USDA=1.639
NC_035103.1	44519803	.	A	T	.	.	MAF_INRAE=6.962;MAF_USDA=3.529
NC_035103.1	44519809	.	C	A	.	.	MAF_USDA=2.459
NC_035103.1	44519810	.	C	T	.	.	MAF_USDA=2.459
NC_035103.1	44519860	.	C	T	.	.	MAF_INRAE=5.263;MAF_USDA=37.647
NC_035103.1	44519918	.	T	G	.	.	MAF_INRAE=5.263;MAF_USDA=37.059
NC_035103.1	44519927	.	G	T	.	.	MAF_USDA=2.459
NC_035103.1	44519998	.	G	T	.	.	MAF_USDA=10.588
NC_035103.1	44520058	.	G	T	.	.	MAF_USDA=9.412
NC_035103.1	44520112	.	G	T	.	.	MAF_INRAE=10.833;MAF_USDA=2.459
NC_035103.1	44520247	.	A	T	.	.	MAF_INRAE=25.316;MAF_USDA=34.706
NC_035103.1	44520305	.	C	T	.	.	MAF_INRAE=6.962;MAF_USDA=4.118
NC_035103.1	44520314	.	C	A	.	.	MAF_USDA=11.475
NC_035103.1	44520429	.	T	G	.	.	MAF_INRAE=5.263;MAF_USDA=15.294
NC_035103.1	44520432	.	A	C	.	.	MAF_INRAE=7.5;MAF_USDA=6.25
NC_035103.1	44520503	.	C	T	.	.	MAF_USDA=19.412
NC_035103.1	44520513	.	A	G	.	.	MAF_INRAE=9.494;MAF_USDA=37.059
NC_035103.1	44520531	.	T	A	.	.	MAF_INRAE=15.833;MAF_USDA=25.0
NC_035103.1	44520533	.	C	A	.	.	MAF_USDA=2.459
NC_035103.1	44520616	.	T	G	.	.	MAF_INRAE=11.392;MAF_USDA=46.471
NC_035103.1	44520617	.	T	G	.	.	MAF_USDA=4.098
NC_035103.1	44520664	.	G	T	.	.	MAF_USDA=4.118
NC_035103.1	44520693	.	C	T	.	.	MAF_INRAE=43.038;MAF_USDA=10.0
NC_035103.1	44520783	.	T	A	.	.	MAF_INRAE=1.667;MAF_USDA=16.667
NC_035103.1	44520814	.	C	T	.	.	MAF_INRAE=8.861;MAF_USDA=40.588
NC_035103.1	44520898	.	T	C	.	.	MAF_INRAE=18.354;MAF_USDA=11.176
NC_035103.1	44520931	.	C	A	.	.	MAF_USDA=2.353
NC_035103.1	44520979	.	C	T	.	.	MAF_USDA=6.25
NC_035103.1	44520993	.	C	T	.	.	MAF_INRAE=8.228;MAF_USDA=6.25
NC_035103.1	44521009	.	G	A	.	.	MAF_USDA=2.459
NC_035103.1	44521016	.	A	G	.	.	MAF_INRAE=5.263;MAF_USDA=2.353
NC_035103.1	44521114	.	G	A	.	.	MAF_INRAE=9.494;MAF_USDA=36.471
NC_035103.1	44521213	.	T	A	.	.	MAF_INRAE=9.494;MAF_USDA=36.471
NC_035103.1	44521257	.	C	A	.	.	MAF_INRAE=8.228;MAF_USDA=2.353
NC_035103.1	44521382	.	A	C	.	.	MAF_INRAE=28.333
NC_035103.1	44521477	.	T	A	.	.	MAF_INRAE=8.333;MAF_USDA=8.197
NC_035103.1	44522294	.	C	T	.	.	MAF_INRAE=10.526;MAF_USDA=6.25
NC_035103.1	44522403	.	G	T	.	.	MAF_USDA=1.639
NC_035103.1	44522491	.	A	G	.	.	MAF_USDA=6.557
NC_035103.1	44522507	.	C	T	.	.	MAF_INRAE=11.392;MAF_USDA=1.639
NC_035103.1	44522613	.	CGACAGCAGAT	CGACAGCAGAG	.	.	MAF_USDA=29.167
NC_035103.1	44522623	.	T	G	.	.	MAF_INRAE=43.038;MAF_USDA=20.0
NC_035103.1	44522624	.	G	T	.	.	MAF_USDA=10.119
NC_035103.1	44522681	.	A	C	.	.	MAF_USDA=9.016
NC_035103.1	44522694	.	A	C	.	.	MAF_INRAE=9.494;MAF_USDA=37.647
NC_035103.1	44522708	.	C	T	.	.	MAF_USDA=2.459
NC_035103.1	44522840	.	C	T	.	.	MAF_USDA=4.098
NC_035103.1	44522903	.	G	T	.	.	MAF_INRAE=8.228;MAF_USDA=2.353
NC_035103.1	44522948	.	G	A	.	.	MAF_USDA=1.639
NC_035103.1	44522976	.	G	T	.	.	MAF_INRAE=9.494;MAF_USDA=37.059
NC_035103.1	44522995	.	C	A	.	.	MAF_INRAE=9.494;MAF_USDA=38.235
NC_035103.1	44523042	.	A	G	.	.	MAF_USDA=2.459
NC_035103.1	44523050	.	T	G	.	.	MAF_USDA=6.25
NC_035103.1	44523332	.	C	T	.	.	MAF_INRAE=9.494;MAF_USDA=38.235
NC_035103.1	44523381	.	G	A	.	.	MAF_INRAE=46.835;MAF_USDA=22.353
NC_035103.1	44523562	.	C	A	.	.	MAF_INRAE=9.494;MAF_USDA=37.059
NC_035103.1	44523572	.	T	G	.	.	MAF_INRAE=9.494;MAF_USDA=37.059
NC_035103.1	44523574	.	T	C	.	.	MAF_INRAE=10.833;MAF_USDA=37.647
NC_035103.1	44523703	.	G	C	.	.	MAF_INRAE=28.333
NC_035103.1	44523716	.	A	C	.	.	MAF_INRAE=9.494;MAF_USDA=39.881
NC_035103.1	44523822	.	C	T	.	.	MAF_USDA=41.304
NC_035103.1	44523829	.	G	T	.	.	MAF_USDA=41.304
NC_035103.1	44523874	.	G	A	.	.	MAF_USDA=32.609
NC_035103.1	44523944	.	G	A	.	.	MAF_USDA=25.0
NC_035103.1	44523996	.	G	A	.	.	MAF_USDA=6.25
NC_035103.1	44526866	.	G	C	.	.	MAF_USDA=12.5
NC_035103.1	44527108	.	T	G	.	.	MAF_INRAE=13.333;MAF_USDA=39.412
NC_035103.1	44527122	.	A	C	.	.	MAF_INRAE=13.333;MAF_USDA=40.0
NC_035103.1	44527138	.	G	T	.	.	MAF_USDA=1.639
NC_035103.1	44527147	.	C	A	.	.	MAF_INRAE=7.5;MAF_USDA=7.059
NC_035103.1	44527240	.	A	T	.	.	MAF_USDA=1.639
NC_035103.1	44527364	.	T	A	.	.	MAF_INRAE=13.333;MAF_USDA=37.952
NC_035103.1	44527367	.	C	G	.	.	MAF_INRAE=13.333;MAF_USDA=38.554
NC_035103.1	44527389	.	G	A	.	.	MAF_INRAE=16.667;MAF_USDA=12.048
NC_035103.1	44527395	.	G	A	.	.	MAF_USDA=1.695
NC_035103.1	44527421	.	C	T	.	.	MAF_INRAE=4.167;MAF_USDA=4.217
NC_035103.1	44527455	.	C	T	.	.	MAF_USDA=1.695
NC_035103.1	44527493	.	T	C	.	.	MAF_USDA=2.542
NC_035103.1	44527587	.	C	T	.	.	MAF_INRAE=13.333;MAF_USDA=40.964
NC_035103.1	44527682	.	G	T	.	.	MAF_USDA=11.017
NC_035103.1	44527752	.	C	T	.	.	MAF_INRAE=11.667;MAF_USDA=8.475
NC_035103.1	44527793	.	T	C	.	.	MAF_USDA=5.294
NC_035103.1	44527895	.	G	A	.	.	MAF_USDA=1.639
NC_035103.1	44527906	.	C	T	.	.	MAF_USDA=1.639
NC_035103.1	44527911	.	G	A	.	.	MAF_USDA=1.639
NC_035103.1	44527933	.	T	G	.	.	MAF_USDA=29.167
NC_035103.1	44527972	.	C	T	.	.	MAF_USDA=4.706
NC_035103.1	44527986	.	T	G	.	.	MAF_INRAE=9.494;MAF_USDA=40.588
NC_035103.1	44528037	.	G	T	.	.	MAF_USDA=11.667
NC_035103.1	44528074	.	C	T	.	.	MAF_USDA=5.0
NC_035103.1	44528088	.	G	A	.	.	MAF_INRAE=10.526;MAF_USDA=2.083
NC_035103.1	44528106	.	C	T	.	.	MAF_USDA=3.279
NC_035103.1	44528149	.	C	T	.	.	MAF_INRAE=9.494;MAF_USDA=39.412
NC_035103.1	44528422	.	T	C	.	.	MAF_INRAE=9.494;MAF_USDA=37.647
NC_035103.1	44528511	.	C	A	.	.	MAF_USDA=9.016
NC_035103.1	44528547	.	C	A	.	.	MAF_INRAE=10.526;MAF_USDA=6.25
NC_035103.1	44528608	.	G	T	.	.	MAF_INRAE=26.316;MAF_USDA=25.0
NC_035103.1	44528785	.	C	A	.	.	MAF_USDA=27.083
NC_035103.1	44528788	.	T	G	.	.	MAF_USDA=27.083
NC_035103.1	44528789	.	T	G	.	.	MAF_INRAE=10.833;MAF_USDA=27.083
NC_035103.1	44528905	.	G	A	.	.	MAF_INRAE=5.0;MAF_USDA=7.647
NC_035103.1	44528986	.	C	T	.	.	MAF_USDA=2.459
NC_035103.1	44529055	.	T	C	.	.	MAF_INRAE=8.228;MAF_USDA=6.25
NC_035103.1	44529062	.	G	A	.	.	MAF_USDA=2.459
NC_035103.1	44529230	.	A	T	.	.	MAF_INRAE=13.333
NC_035103.1	44529282	.	C	T	.	.	MAF_INRAE=9.494;MAF_USDA=37.647
NC_035103.1	44529299	.	T	C	.	.	MAF_INRAE=28.333
NC_035103.1	44529406	.	G	A	.	.	MAF_INRAE=9.494;MAF_USDA=39.412
NC_035103.1	44529440	.	A	G	.	.	MAF_USDA=3.279
NC_035103.1	44529521	.	G	T	.	.	MAF_USDA=1.639
NC_035103.1	44529647	.	C	A	.	.	MAF_INRAE=46.835;MAF_USDA=21.176
NC_035103.1	44529682	.	T	C	.	.	MAF_USDA=5.738
NC_035103.1	44529728	.	C	A	.	.	MAF_USDA=1.639
NC_035103.1	44529827	.	T	C	.	.	MAF_INRAE=10.833;MAF_USDA=38.824
NC_035103.1	44529833	.	A	G	.	.	MAF_INRAE=12.5
NC_035103.1	44529870	.	T	A	.	.	MAF_INRAE=5.263;MAF_USDA=2.353
NC_035103.1	44529881	.	C	A	.	.	MAF_USDA=1.639
NC_035103.1	44529906	.	C	T	.	.	MAF_USDA=1.639
NC_035103.1	44529971	.	T	C	.	.	MAF_USDA=20.833
NC_035103.1	44529987	.	G	T	.	.	MAF_INRAE=31.579;MAF_USDA=26.471
NC_035103.1	44530089	.	A	C	.	.	MAF_INRAE=13.333;MAF_USDA=2.459
NC_035103.1	44530136	.	C	A	.	.	MAF_INRAE=5.0;MAF_USDA=1.639
NC_035103.1	44530162	.	A	T	.	.	MAF_USDA=1.639
NC_035103.1	44530260	.	A	C	.	.	MAF_INRAE=8.228;MAF_USDA=6.25
NC_035103.1	44530292	.	A	T	.	.	MAF_USDA=1.639
NC_035103.1	44530409	.	T	A	.	.	MAF_USDA=1.639
NC_035103.1	44530413	.	G	T	.	.	MAF_USDA=1.639
NC_035103.1	44530498	.	C	A	.	.	MAF_INRAE=5.833;MAF_USDA=7.647
NC_035103.1	44530924	.	G	A	.	.	MAF_INRAE=3.333
NC_035103.1	44530963	.	C	A	.	.	MAF_USDA=4.918
NC_035103.1	44531125	.	A	G	.	.	MAF_USDA=1.639
NC_035103.1	44531294	.	C	T	.	.	MAF_INRAE=10.526;MAF_USDA=2.353
NC_035103.1	44531318	.	G	T	.	.	MAF_USDA=1.639
NC_035103.1	44531334	.	T	A	.	.	MAF_USDA=1.639
NC_035103.1	44531347	.	C	T	.	.	MAF_USDA=17.647
NC_035103.1	44531361	.	A	G	.	.	MAF_USDA=1.639
NC_035103.1	44532807	.	A	T	.	.	MAF_USDA=4.118
NC_035103.1	44533031	.	C	T	.	.	MAF_INRAE=8.228;MAF_USDA=6.25
NC_035103.1	44533101	.	C	A	.	.	MAF_USDA=5.738
NC_035103.1	44533130	.	C	T	.	.	MAF_INRAE=6.962;MAF_USDA=3.529
NC_035103.1	44533170	.	G	A	.	.	MAF_INRAE=6.962;MAF_USDA=3.529
NC_035103.1	44533261	.	A	G	.	.	MAF_USDA=12.295
NC_035103.1	44533296	.	A	G	.	.	MAF_USDA=39.583
NC_035103.1	44533412	.	C	T	.	.	MAF_INRAE=2.632
NC_035103.1	44533450	.	C	T	.	.	MAF_INRAE=3.333
NC_035103.1	44533465	.	T	C	.	.	MAF_INRAE=2.5
NC_035103.1	44533488	.	T	C	.	.	MAF_INRAE=2.5
NC_035103.1	44534279	.	A	G	.	.	MAF_USDA=35.417
NC_035103.1	44534306	.	G	A	.	.	MAF_USDA=7.647
NC_035103.1	44534451	.	C	T	.	.	MAF_INRAE=35.0;MAF_USDA=14.706
NC_035103.1	44534487	.	G	T	.	.	MAF_USDA=1.639
NC_035103.1	44534503	.	A	C	.	.	MAF_USDA=2.459
NC_035103.1	44534641	.	A	T	.	.	MAF_INRAE=1.667
NC_035103.1	44534721	.	C	G	.	.	MAF_INRAE=10.833;MAF_USDA=42.941
NC_035103.1	44534754	.	G	A	.	.	MAF_INRAE=28.333
NC_035103.1	44534760	.	G	A	.	.	MAF_INRAE=12.5
NC_035103.1	44534788	.	C	A	.	.	MAF_INRAE=9.167;MAF_USDA=6.557
NC_035103.1	44534896	.	G	A	.	.	MAF_INRAE=5.263;MAF_USDA=2.353
NC_035103.1	44534942	.	T	G	.	.	MAF_INRAE=5.263;MAF_USDA=2.353
NC_035103.1	44534955	.	C	G	.	.	MAF_INRAE=3.333
NC_035103.1	44535008	.	A	G	.	.	MAF_USDA=8.235
NC_035103.1	44535037	.	A	G	.	.	MAF_INRAE=6.962;MAF_USDA=3.529
NC_035103.1	44535066	.	T	A	.	.	MAF_INRAE=11.392;MAF_USDA=1.639
NC_035103.1	44535069	.	T	A	.	.	MAF_INRAE=22.5;MAF_USDA=34.706
NC_035103.1	44535196	.	C	G	.	.	MAF_INRAE=10.833;MAF_USDA=42.941
NC_035103.1	44535274	.	T	G	.	.	MAF_USDA=1.639
NC_035103.1	44535368	.	A	G	.	.	MAF_INRAE=2.5
NC_035103.1	44535475	.	C	A	.	.	MAF_USDA=1.639
NC_035103.1	44535500	.	A	T	.	.	MAF_INRAE=7.595;MAF_USDA=6.25
NC_035103.1	44535504	.	C	T	.	.	MAF_INRAE=27.848;MAF_USDA=12.353
NC_035103.1	44535576	.	G	T	.	.	MAF_INRAE=3.333
NC_035103.1	44535609	.	T	A	.	.	MAF_INRAE=15.19;MAF_USDA=10.0
NC_035103.1	44535611	.	T	A	.	.	MAF_INRAE=15.0;MAF_USDA=10.0
NC_035103.1	44535622	.	A	T	.	.	MAF_USDA=3.279
NC_035103.1	44535623	.	T	C	.	.	MAF_USDA=3.279
NC_035103.1	44535713	.	A	T	.	.	MAF_USDA=2.459
NC_035103.1	44535724	.	G	A	.	.	MAF_USDA=4.706
NC_035103.1	44535747	.	C	A	.	.	MAF_USDA=5.738
NC_035103.1	44535780	.	A	C	.	.	MAF_USDA=25.294
NC_035103.1	44535786	.	C	T	.	.	MAF_USDA=9.412
NC_035103.1	44535804	.	C	T	.	.	MAF_USDA=3.279
NC_035103.1	44535829	.	A	C	.	.	MAF_USDA=11.475
NC_035103.1	44535931	.	C	A	.	.	MAF_USDA=4.098
NC_035103.1	44535938	.	C	G	.	.	MAF_USDA=33.333
NC_035103.1	44535980	.	A	T	.	.	MAF_USDA=4.098
NC_035103.1	44535982	.	A	C	.	.	MAF_USDA=2.459
NC_035103.1	44536060	.	G	A	.	.	MAF_USDA=1.639
NC_035103.1	44536063	.	A	G	.	.	MAF_USDA=1.639
NC_035103.1	44536095	.	C	A	.	.	MAF_USDA=2.459
NC_035103.1	44536116	.	A	C	.	.	MAF_INRAE=8.333;MAF_USDA=21.765
NC_035103.1	44536191	.	T	C	.	.	MAF_USDA=4.167
NC_035103.1	44536195	.	T	A	.	.	MAF_USDA=4.167
NC_035103.1	44536209	.	T	C	.	.	MAF_USDA=4.918
NC_035103.1	44536211	.	T	C	.	.	MAF_USDA=5.738
NC_035103.1	44536218	.	T	C	.	.	MAF_USDA=6.557
NC_035103.1	44536478	.	T	A	.	.	MAF_INRAE=6.962;MAF_USDA=4.118
NC_035103.1	44536641	.	T	G	.	.	MAF_INRAE=2.5;MAF_USDA=18.852
NC_035103.1	44536852	.	G	A	.	.	MAF_INRAE=29.114;MAF_USDA=12.353
NC_035103.1	44536854	.	T	C	.	.	MAF_INRAE=8.228;MAF_USDA=6.25
NC_035103.1	44536877	.	G	A	.	.	MAF_INRAE=18.354;MAF_USDA=10.0
NC_035103.1	44536916	.	C	T	.	.	MAF_USDA=1.639
NC_035103.1	44537004	.	G	A	.	.	MAF_INRAE=7.595;MAF_USDA=2.353
NC_035103.1	44537038	.	C	T	.	.	MAF_USDA=1.639
NC_035103.1	44537071	.	T	A	.	.	MAF_INRAE=5.263;MAF_USDA=2.941
NC_035103.1	44537098	.	A	T	.	.	MAF_INRAE=31.667;MAF_USDA=3.279
NC_035103.1	44537102	.	A	T	.	.	MAF_INRAE=17.722;MAF_USDA=11.176
NC_035103.1	44537194	.	A	G	.	.	MAF_USDA=4.098
NC_035103.1	44537265	.	A	G	.	.	MAF_INRAE=10.526;MAF_USDA=2.083
NC_035103.1	44537410	.	G	A	.	.	MAF_INRAE=8.228;MAF_USDA=6.25
NC_035103.1	44537412	.	C	T	.	.	MAF_INRAE=13.333;MAF_USDA=1.639
NC_035103.1	44537447	.	G	T	.	.	MAF_USDA=2.459
NC_035103.1	44537451	.	T	A	.	.	MAF_USDA=4.098
NC_035103.1	44537628	.	A	T	.	.	MAF_INRAE=9.167;MAF_USDA=8.197
NC_035103.1	44537705	.	G	A	.	.	MAF_INRAE=9.167;MAF_USDA=21.765
NC_035103.1	44537818	.	G	A	.	.	MAF_INRAE=10.526
NC_035103.1	44537858	.	A	C	.	.	MAF_USDA=2.459
NC_035103.1	44537890	.	A	C	.	.	MAF_INRAE=5.263;MAF_USDA=1.639
NC_035103.1	44537895	.	T	G	.	.	MAF_USDA=1.639
NC_035103.1	44538068	.	A	T	.	.	MAF_USDA=3.279
NC_035103.1	44538173	.	A	G	.	.	MAF_USDA=1.639
NC_035103.1	44538229	.	T	C	.	.	MAF_USDA=1.639
NC_035103.1	44538303	.	C	T	.	.	MAF_INRAE=5.263;MAF_USDA=2.353
NC_035103.1	44538415	.	C	G	.	.	MAF_USDA=1.639
NC_035103.1	44538569	.	T	G	.	.	MAF_INRAE=1.667
NC_035103.1	44538588	.	G	T	.	.	MAF_INRAE=14.557;MAF_USDA=8.235
NC_035103.1	44538620	.	A	T	.	.	MAF_INRAE=2.5
NC_035103.1	44538622	.	G	C	.	.	MAF_INRAE=2.5
NC_035103.1	44538635	.	G	A	.	.	MAF_USDA=4.098
NC_035103.1	44538641	.	A	T	.	.	MAF_USDA=3.279
NC_035103.1	44538652	.	A	G	.	.	MAF_INRAE=5.0;MAF_USDA=5.738
NC_035103.1	44538659	.	T	G	.	.	MAF_INRAE=5.833;MAF_USDA=4.918
NC_035103.1	44538662	.	T	C	.	.	MAF_INRAE=5.833;MAF_USDA=7.647
NC_035103.1	44538670	.	C	T	.	.	MAF_INRAE=7.5
NC_035103.1	44538673	.	T	C	.	.	MAF_INRAE=5.833;MAF_USDA=9.412
NC_035103.1	44538686	.	T	A	.	.	MAF_INRAE=21.519;MAF_USDA=34.118
NC_035103.1	44538712	.	C	T	.	.	MAF_USDA=13.529
NC_035103.1	44538730	.	G	C	.	.	MAF_USDA=10.588
NC_035103.1	44538734	.	T	C	.	.	MAF_INRAE=4.167
NC_035103.1	44538738	.	G	A	.	.	MAF_INRAE=5.0
NC_035103.1	44538746	.	C	T	.	.	MAF_INRAE=9.167;MAF_USDA=20.0
NC_035103.1	44538750	.	G	A	.	.	MAF_INRAE=4.167
NC_035103.1	44538755	.	G	T	.	.	MAF_INRAE=4.167
NC_035103.1	44538766	.	T	G	.	.	MAF_INRAE=4.167
NC_035103.1	44538775	.	T	C	.	.	MAF_INRAE=4.167
NC_035103.1	44538780	.	G	C	.	.	MAF_INRAE=3.333
NC_035103.1	44538782	.	C	T	.	.	MAF_USDA=1.639
NC_035103.1	44538783	.	G	A	.	.	MAF_INRAE=4.167
NC_035103.1	44538788	.	C	A	.	.	MAF_INRAE=4.167
NC_035103.1	44538932	.	T	A	.	.	MAF_USDA=3.529
NC_035103.1	44538947	.	T	G	.	.	MAF_USDA=20.588
NC_035103.1	44538950	.	A	T	.	.	MAF_USDA=6.557
NC_035103.1	44538955	.	C	T	.	.	MAF_USDA=9.016
NC_035103.1	44538958	.	T	A	.	.	MAF_USDA=17.647
NC_035103.1	44538983	.	G	A	.	.	MAF_USDA=13.529
NC_035103.1	44538985	.	A	T	.	.	MAF_INRAE=15.833
NC_035103.1	44539008	.	G	A	.	.	MAF_INRAE=24.167
NC_035103.1	44539013	.	G	T	.	.	MAF_INRAE=25.0
NC_035103.1	44539016	.	T	A	.	.	MAF_USDA=7.377
NC_035103.1	44539017	.	G	T	.	.	MAF_USDA=7.377
NC_035103.1	44539047	.	A	C	.	.	MAF_INRAE=31.667
NC_035103.1	44539057	.	T	A	.	.	MAF_USDA=7.377
NC_035103.1	44539058	.	G	C	.	.	MAF_INRAE=32.5
NC_035103.1	44539065	.	C	T	.	.	MAF_INRAE=31.667
NC_035103.1	44539080	.	G	T	.	.	MAF_INRAE=34.167
NC_035103.1	44539107	.	C	A	.	.	MAF_INRAE=30.833
NC_035103.1	44539121	.	G	T	.	.	MAF_USDA=3.279
NC_035103.1	44539123	.	T	C	.	.	MAF_INRAE=29.167
NC_035103.1	44539129	.	G	C	.	.	MAF_USDA=1.639
NC_035103.1	44539143	.	T	C	.	.	MAF_INRAE=20.833;MAF_USDA=21.765
NC_035103.1	44539147	.	A	C	.	.	MAF_INRAE=20.833;MAF_USDA=23.529
NC_035103.1	44539161	.	A	G	.	.	MAF_INRAE=17.5;MAF_USDA=14.754
NC_035103.1	44539189	.	T	G	.	.	MAF_USDA=5.738
NC_035103.1	44539195	.	C	T	.	.	MAF_USDA=4.918
NC_035103.1	44539200	.	G	T	.	.	MAF_USDA=4.918
NC_035103.1	44539206	.	C	A	.	.	MAF_USDA=4.918
NC_035103.1	44539243	.	G	C	.	.	MAF_INRAE=14.167
NC_035103.1	44539267	.	C	A	.	.	MAF_USDA=8.824
NC_035103.1	44539335	.	T	C	.	.	MAF_USDA=9.036
NC_035103.1	44539353	.	T	C	.	.	MAF_USDA=19.167
NC_035103.1	44539384	.	C	T	.	.	MAF_USDA=6.667
NC_035103.1	44539386	.	A	G	.	.	MAF_USDA=6.667
NC_035103.1	44539391	.	T	C	.	.	MAF_USDA=7.627
NC_035103.1	44539399	.	A	T	.	.	MAF_USDA=7.627
NC_035103.1	44539415	.	C	A	.	.	MAF_USDA=7.377
NC_035103.1	44539419	.	T	G	.	.	MAF_USDA=7.377
NC_035103.1	44539424	.	T	G	.	.	MAF_USDA=7.377
NC_035103.1	44539443	.	G	A	.	.	MAF_USDA=7.377
NC_035103.1	44539467	.	T	G	.	.	MAF_USDA=25.294
NC_035103.1	44539512	.	A	G	.	.	MAF_USDA=41.176
NC_035103.1	44539648	.	G	A	.	.	MAF_USDA=25.0
NC_035103.1	44540036	.	C	T	.	.	MAF_USDA=20.833
NC_035103.1	44540097	.	A	T	.	.	MAF_USDA=6.25
NC_035103.1	44540177	.	G	A	.	.	MAF_INRAE=12.5;MAF_USDA=1.639
NC_035103.1	44540251	.	A	T	.	.	MAF_USDA=3.333
NC_035103.1	44540369	.	G	T	.	.	MAF_USDA=9.524
NC_035103.1	44540380	.	T	C	.	.	MAF_USDA=5.833
NC_035103.1	44540382	.	G	A	.	.	MAF_INRAE=1.667
NC_035103.1	44540548	.	G	A	.	.	MAF_INRAE=3.333;MAF_USDA=3.529
NC_035103.1	44540571	.	G	T	.	.	MAF_INRAE=1.667
NC_035103.1	44540607	.	A	C	.	.	MAF_INRAE=1.667
NC_035103.1	44540698	.	T	A	.	.	MAF_INRAE=11.667
NC_035103.1	44540724	.	C	G	.	.	MAF_INRAE=3.333
NC_035103.1	44540728	.	T	C	.	.	MAF_INRAE=3.333
NC_035103.1	44540756	.	C	G	.	.	MAF_INRAE=7.5
NC_035103.1	44540784	.	T	A	.	.	MAF_INRAE=1.667
NC_035103.1	44540806	.	C	T	.	.	MAF_INRAE=1.667
NC_035103.1	44540830	.	A	G	.	.	MAF_INRAE=5.0;MAF_USDA=18.75
NC_035103.1	44540876	.	G	A	.	.	MAF_INRAE=3.333;MAF_USDA=6.25
NC_035103.1	44540964	.	G	A	.	.	MAF_INRAE=2.5
NC_035103.1	44540974	.	C	T	.	.	MAF_INRAE=2.5
NC_035103.1	44540987	.	C	A	.	.	MAF_USDA=22.917
NC_035103.1	44540988	.	A	G	.	.	MAF_USDA=22.917
NC_035103.1	44541109	.	A	T	.	.	MAF_INRAE=10.526
NC_035103.1	44541233	.	A	G	.	.	MAF_INRAE=1.667
NC_035103.1	44541704	.	A	C	.	.	MAF_USDA=17.059
NC_035103.1	44541752	.	T	A	.	.	MAF_INRAE=2.632;MAF_USDA=4.167
NC_035103.1	44541796	.	C	G	.	.	MAF_INRAE=1.667
NC_035103.1	44541856	.	T	A	.	.	MAF_USDA=1.639
NC_035103.1	44541934	.	G	T	.	.	MAF_USDA=25.0
NC_035103.1	44541935	.	C	T	.	.	MAF_USDA=20.833
NC_035103.1	44542064	.	G	A	.	.	MAF_INRAE=18.333;MAF_USDA=43.478
NC_035103.1	44542068	.	A	G	.	.	MAF_INRAE=10.833;MAF_USDA=20.833
NC_035103.1	44542119	.	G	A	.	.	MAF_INRAE=4.167
NC_035103.1	44542130	.	G	A	.	.	MAF_USDA=6.25
NC_035103.1	44542136	.	C	T	.	.	MAF_INRAE=9.167;MAF_USDA=20.833
NC_035103.1	44542139	.	A	C	.	.	MAF_INRAE=2.632
NC_035103.1	44542212	.	A	T	.	.	MAF_INRAE=13.333
NC_035103.1	44542214	.	A	T	.	.	MAF_INRAE=13.333
NC_035103.1	44542234	.	C	A	.	.	MAF_USDA=11.765
NC_035103.1	44542397	.	G	T	.	.	MAF_INRAE=9.167;MAF_USDA=19.412
NC_035103.1	44542420	.	T	C	.	.	MAF_INRAE=2.632
NC_035103.1	44542480	.	A	C	.	.	MAF_INRAE=1.667
NC_035103.1	44542483	.	C	T	.	.	MAF_INRAE=14.167
NC_035103.1	44542484	.	G	A	.	.	MAF_INRAE=45.833
NC_035103.1	44542523	.	G	C	.	.	MAF_INRAE=32.5
NC_035103.1	44542607	.	G	T	.	.	MAF_INRAE=3.333
NC_035103.1	44542649	.	G	A	.	.	MAF_INRAE=2.5
NC_035103.1	44542675	.	G	T	.	.	MAF_INRAE=2.5
NC_035103.1	44542688	.	C	G	.	.	MAF_INRAE=50.0
NC_035103.1	44542759	.	G	T	.	.	MAF_INRAE=2.632
NC_035103.1	44542792	.	G	T	.	.	MAF_INRAE=13.333;MAF_USDA=8.333
NC_035103.1	44542836	.	T	C	.	.	MAF_INRAE=7.5
NC_035103.1	44542958	.	G	A	.	.	MAF_INRAE=11.667
NC_035103.1	44542996	.	G	A	.	.	MAF_INRAE=8.333
NC_035103.1	44542998	.	G	T	.	.	MAF_INRAE=49.167
NC_035103.1	44543083	.	G	A	.	.	MAF_INRAE=5.833
NC_035103.1	44543086	.	A	G	.	.	MAF_INRAE=31.667
NC_035103.1	44543093	.	G	A	.	.	MAF_INRAE=2.5
NC_035103.1	44543097	.	T	C	.	.	MAF_INRAE=18.333
NC_035103.1	44543109	.	C	A	.	.	MAF_INRAE=1.667
NC_035103.1	44543146	.	C	T	.	.	MAF_INRAE=2.632
NC_035103.1	44543200	.	C	T	.	.	MAF_INRAE=5.0
NC_035103.1	44543232	.	A	C	.	.	MAF_INRAE=50.0
NC_035103.1	44543245	.	T	A	.	.	MAF_INRAE=32.5
NC_035103.1	44543289	.	T	A	.	.	MAF_INRAE=1.667
NC_035103.1	44543354	.	A	G	.	.	MAF_INRAE=9.167
NC_035103.1	44543376	.	A	G	.	.	MAF_INRAE=10.833
NC_035103.1	44543385	.	T	G	.	.	MAF_INRAE=10.833
NC_035103.1	44543436	.	G	A	.	.	MAF_INRAE=2.5
NC_035103.1	44543453	.	C	T	.	.	MAF_INRAE=26.667
NC_035103.1	44543482	.	G	A	.	.	MAF_INRAE=26.667
NC_035103.1	44543518	.	G	C	.	.	MAF_INRAE=2.632
NC_035103.1	44543534	.	C	T	.	.	MAF_INRAE=1.667
NC_035103.1	44543546	.	G	C	.	.	MAF_INRAE=47.5
NC_035103.1	44543590	.	A	G	.	.	MAF_INRAE=27.5
NC_035103.1	44543610	.	C	A	.	.	MAF_INRAE=9.167
NC_035103.1	44543696	.	T	A	.	.	MAF_INRAE=35.833
NC_035103.1	44543717	.	C	T	.	.	MAF_INRAE=37.5
NC_035103.1	44543741	.	C	T	.	.	MAF_INRAE=6.667;MAF_USDA=22.917
NC_035103.1	44543775	.	G	A	.	.	MAF_INRAE=2.5;MAF_USDA=6.25
NC_035103.1	44543800	.	G	A	.	.	MAF_INRAE=29.167
NC_035103.1	44543849	.	C	T	.	.	MAF_INRAE=18.333;MAF_USDA=2.083
NC_035103.1	44543913	.	A	G	.	.	MAF_INRAE=50.0
NC_035103.1	44544027	.	G	C	.	.	MAF_INRAE=22.5
NC_035103.1	44544031	.	T	C	.	.	MAF_INRAE=1.667
NC_035103.1	44544062	.	G	T	.	.	MAF_INRAE=6.667
NC_035103.1	44544115	.	T	C	.	.	MAF_INRAE=28.333
NC_035103.1	44544126	.	G	C	.	.	MAF_USDA=1.639
NC_035103.1	44544163	.	C	A	.	.	MAF_INRAE=2.632
NC_035103.1	44544192	.	G	A	.	.	MAF_INRAE=21.667
NC_035103.1	44544193	.	T	G	.	.	MAF_INRAE=21.667
NC_035103.1	44544220	.	A	G	.	.	MAF_INRAE=3.333;MAF_USDA=2.459
NC_035103.1	44544228	.	T	C	.	.	MAF_INRAE=48.333
NC_035103.1	44544259	.	C	A	.	.	MAF_INRAE=5.0;MAF_USDA=2.459
NC_035103.1	44544350	.	G	A	.	.	MAF_INRAE=3.333
NC_035103.1	44544429	.	G	A	.	.	MAF_INRAE=30.0
NC_035103.1	44544453	.	T	C	.	.	MAF_INRAE=4.167;MAF_USDA=6.25
NC_035103.1	44544460	.	G	A	.	.	MAF_INRAE=2.632;MAF_USDA=4.167
NC_035103.1	44544473	.	G	T	.	.	MAF_INRAE=4.167;MAF_USDA=6.25
NC_035103.1	44544504	.	C	T	.	.	MAF_INRAE=2.632;MAF_USDA=4.167
NC_035103.1	44544591	.	G	A	.	.	MAF_INRAE=8.333
NC_035103.1	44544593	.	G	T	.	.	MAF_INRAE=9.167
NC_035103.1	44544607	.	C	G	.	.	MAF_INRAE=3.333
NC_035103.1	44544774	.	A	G	.	.	MAF_INRAE=1.667
NC_035103.1	44544791	.	T	C	.	.	MAF_INRAE=21.667
NC_035103.1	44544792	.	C	T	.	.	MAF_INRAE=2.632;MAF_USDA=4.167
NC_035103.1	44544859	.	C	A	.	.	MAF_INRAE=4.167
NC_035103.1	44544896	.	T	A	.	.	MAF_INRAE=6.667
NC_035103.1	44544898	.	A	G	.	.	MAF_INRAE=50.0
NC_035103.1	44544952	.	G	A	.	.	MAF_INRAE=43.333;MAF_USDA=41.667
NC_035103.1	44544994	.	G	T	.	.	MAF_INRAE=20.0
NC_035103.1	44545009	.	G	T	.	.	MAF_INRAE=8.333
NC_035103.1	44545077	.	T	C	.	.	MAF_USDA=1.639
NC_035103.1	44545174	.	G	T	.	.	MAF_INRAE=5.263;MAF_USDA=6.471
NC_035103.1	44545195	.	C	T	.	.	MAF_INRAE=8.228;MAF_USDA=8.333
NC_035103.1	44545215	.	A	C	.	.	MAF_INRAE=26.667
NC_035103.1	44545255	.	T	G	.	.	MAF_INRAE=6.962;MAF_USDA=4.118
NC_035103.1	44545276	.	A	T	.	.	MAF_INRAE=5.833;MAF_USDA=7.143
NC_035103.1	44545321	.	T	C	.	.	MAF_USDA=2.381
NC_035103.1	44545377	.	G	T	.	.	MAF_USDA=5.833
NC_035103.1	44545400	.	C	T	.	.	MAF_INRAE=5.0
NC_035103.1	44545418	.	C	A	.	.	MAF_INRAE=8.228;MAF_USDA=6.25
NC_035103.1	44545512	.	T	C	.	.	MAF_INRAE=1.667
NC_035103.1	44545527	.	C	T	.	.	MAF_INRAE=9.167;MAF_USDA=6.667
NC_035103.1	44545549	.	G	T	.	.	MAF_USDA=1.667
NC_035103.1	44545599	.	T	A	.	.	MAF_INRAE=8.228;MAF_USDA=6.25
NC_035103.1	44545606	.	G	T	.	.	MAF_INRAE=8.228;MAF_USDA=6.25
NC_035103.1	44545824	.	C	T	.	.	MAF_INRAE=11.667
NC_035103.1	44546182	.	A	G	.	.	MAF_INRAE=2.632
NC_035103.1	44546207	.	A	C	.	.	MAF_INRAE=2.632
NC_035103.1	44546323	.	C	T	.	.	MAF_USDA=26.087
NC_035103.1	44546924	.	G	T	.	.	MAF_USDA=1.667
NC_035103.1	44547004	.	T	C	.	.	MAF_INRAE=5.263;MAF_USDA=7.5
NC_035103.1	44547016	.	A	T	.	.	MAF_INRAE=26.316
NC_035103.1	44548009	.	C	T	.	.	MAF_USDA=14.706
NC_035103.1	44548108	.	C	T	.	.	MAF_USDA=1.639
NC_035103.1	44548137	.	G	T	.	.	MAF_USDA=4.118
NC_035103.1	44548211	.	A	T	.	.	MAF_INRAE=28.333
NC_035103.1	44548364	.	G	C	.	.	MAF_INRAE=37.5;MAF_USDA=33.333
NC_035103.1	44548407	.	G	C	.	.	MAF_USDA=2.459
NC_035103.1	44548418	.	G	T	.	.	MAF_USDA=9.836
NC_035103.1	44548469	.	G	A	.	.	MAF_INRAE=5.0
NC_035103.1	44548489	.	G	T	.	.	MAF_USDA=1.695
NC_035103.1	44548490	.	T	C	.	.	MAF_USDA=1.695
NC_035103.1	44548491	.	A	T	.	.	MAF_USDA=1.695
NC_035103.1	44548502	.	A	T	.	.	MAF_USDA=2.083
NC_035103.1	44548508	.	A	G	.	.	MAF_INRAE=15.833;MAF_USDA=25.0
NC_035103.1	44548544	.	T	C	.	.	MAF_INRAE=7.595;MAF_USDA=6.25
NC_035103.1	44548576	.	G	T	.	.	MAF_USDA=4.167
NC_035103.1	44548616	.	T	A	.	.	MAF_USDA=10.417
NC_035103.1	44548620	.	C	A	.	.	MAF_USDA=10.417
NC_035103.1	44548708	.	G	C	.	.	MAF_USDA=1.639
NC_035103.1	44548754	.	A	T	.	.	MAF_INRAE=15.833
NC_035103.1	44548777	.	T	G	.	.	MAF_INRAE=2.632;MAF_USDA=2.353
NC_035103.1	44548786	.	T	G	.	.	MAF_USDA=4.918
NC_035103.1	44548787	.	T	G	.	.	MAF_USDA=1.639
NC_035103.1	44548801	.	T	C	.	.	MAF_INRAE=5.0
NC_035103.1	44548829	.	G	A	.	.	MAF_USDA=2.459
NC_035103.1	44548835	.	G	T	.	.	MAF_USDA=45.833
NC_035103.1	44548941	.	C	A	.	.	MAF_USDA=5.0
NC_035103.1	44556620	.	G	A	.	.	MAF_USDA=43.75
NC_035103.1	44556621	.	G	A	.	.	MAF_USDA=43.75
NC_035103.1	44556642	.	C	A	.	.	MAF_USDA=1.639
NC_035103.1	44556753	.	G	A	.	.	MAF_USDA=1.639
NC_035103.1	44556842	.	T	C	.	.	MAF_INRAE=15.789;MAF_USDA=32.941
NC_035103.1	44556858	.	G	A	.	.	MAF_USDA=2.459
NC_035103.1	44556881	.	G	C	.	.	MAF_USDA=2.459
NC_035103.1	44556882	.	C	A	.	.	MAF_USDA=2.459
NC_035103.1	44556890	.	A	G	.	.	MAF_USDA=3.279
NC_035103.1	44556913	.	A	G	.	.	MAF_INRAE=4.167
NC_035103.1	44556949	.	C	T	.	.	MAF_USDA=1.639
NC_035103.1	44557002	.	G	A	.	.	MAF_INRAE=5.263;MAF_USDA=5.738
NC_035103.1	44557014	.	C	A	.	.	MAF_USDA=1.639
NC_035103.1	44557065	.	C	T	.	.	MAF_USDA=1.667
NC_035103.1	44557095	.	C	A	.	.	MAF_USDA=1.667
NC_035103.1	44557105	.	T	G	.	.	MAF_USDA=1.667
NC_035103.1	44557291	.	T	C	.	.	MAF_INRAE=1.667
NC_035103.1	44557342	.	G	C	.	.	MAF_INRAE=42.105;MAF_USDA=27.083
NC_035103.1	44557344	.	G	A	.	.	MAF_USDA=6.707
NC_035103.1	44557507	.	A	G	.	.	MAF_USDA=20.833
NC_035103.1	44557512	.	C	G	.	.	MAF_USDA=6.25
NC_035103.1	44557513	.	T	C	.	.	MAF_USDA=1.639
NC_035103.1	44557520	.	A	T	.	.	MAF_USDA=5.738
NC_035103.1	44557531	.	C	T	.	.	MAF_USDA=20.833
NC_035103.1	44557556	.	A	C	.	.	MAF_INRAE=5.263
NC_035103.1	44557557	.	A	T	.	.	MAF_INRAE=18.421;MAF_USDA=47.917
NC_035103.1	44557897	.	G	T	.	.	MAF_USDA=16.667
NC_035103.1	44557917	.	A	G	.	.	MAF_INRAE=4.43
NC_035103.1	44558176	.	G	A	.	.	MAF_INRAE=1.667
NC_035103.1	44558206	.	T	A	.	.	MAF_INRAE=2.5
NC_035103.1	44558209	.	T	C	.	.	MAF_INRAE=1.667
NC_035103.1	44558272	.	A	C	.	.	MAF_USDA=25.0
NC_035103.1	44558274	.	A	G	.	.	MAF_USDA=22.917
NC_035103.1	44558279	.	C	A	.	.	MAF_USDA=20.833
NC_035103.1	44558287	.	G	A	.	.	MAF_USDA=25.0
NC_035103.1	44558310	.	T	A	.	.	MAF_USDA=5.738
NC_035103.1	44558317	.	T	A	.	.	MAF_USDA=14.583
NC_035103.1	44558421	.	T	C	.	.	MAF_INRAE=10.526;MAF_USDA=24.59
NC_035103.1	44558452	.	G	A	.	.	MAF_INRAE=10.759;MAF_USDA=20.588
NC_035103.1	44558514	.	T	G	.	.	MAF_INRAE=3.333;MAF_USDA=2.459
NC_035103.1	44558573	.	G	A	.	.	MAF_INRAE=26.316
NC_035103.1	44558703	.	A	T	.	.	MAF_USDA=16.667
NC_035103.1	44560833	.	A	C	.	.	MAF_USDA=6.25
NC_035103.1	44560834	.	T	C	.	.	MAF_USDA=10.417
NC_035103.1	44560972	.	C	G	.	.	MAF_USDA=4.098
NC_035103.1	44561002	.	T	G	.	.	MAF_USDA=2.459
NC_035103.1	44561005	.	T	C	.	.	MAF_USDA=1.639
NC_035103.1	44561007	.	C	A	.	.	MAF_USDA=2.459
NC_035103.1	44561032	.	G	T	.	.	MAF_USDA=8.197
NC_035103.1	44561069	.	A	C	.	.	MAF_USDA=4.918
NC_035103.1	44561070	.	T	A	.	.	MAF_USDA=4.918
NC_035103.1	44561093	.	A	T	.	.	MAF_USDA=4.918
NC_035103.1	44561103	.	A	T	.	.	MAF_USDA=25.0
NC_035103.1	44561104	.	T	A	.	.	MAF_USDA=25.0
NC_035103.1	44561130	.	C	T	.	.	MAF_USDA=12.353
NC_035103.1	44561131	.	T	C	.	.	MAF_USDA=16.667
NC_035103.1	44561157	.	G	T	.	.	MAF_USDA=7.377
NC_035103.1	44561158	.	A	G	.	.	MAF_INRAE=3.165;MAF_USDA=1.765
NC_035103.1	44561166	.	T	C	.	.	MAF_USDA=4.098
NC_035103.1	44561178	.	A	T	.	.	MAF_INRAE=25.833
NC_035103.1	44561191	.	A	C	.	.	MAF_INRAE=50.0;MAF_USDA=11.176
NC_035103.1	44561195	.	C	A	.	.	MAF_INRAE=25.833
NC_035103.1	44561210	.	T	C	.	.	MAF_INRAE=2.5;MAF_USDA=2.459
NC_035103.1	44561262	.	T	C	.	.	MAF_INRAE=10.127;MAF_USDA=23.529
NC_035103.1	44561276	.	C	T	.	.	MAF_INRAE=46.203;MAF_USDA=8.235
NC_035103.1	44561281	.	C	T	.	.	MAF_INRAE=46.203;MAF_USDA=7.647
NC_035103.1	44561297	.	T	C	.	.	MAF_USDA=3.279
NC_035103.1	44561306	.	T	A	.	.	MAF_INRAE=12.658;MAF_USDA=22.353
NC_035103.1	44561314	.	T	A	.	.	MAF_INRAE=2.5;MAF_USDA=2.083
NC_035103.1	44561321	.	G	T	.	.	MAF_INRAE=15.789
NC_035103.1	44561392	.	A	G	.	.	MAF_USDA=1.639
NC_035103.1	44561484	.	T	C	.	.	MAF_USDA=3.279
NC_035103.1	44561486	.	A	C	.	.	MAF_INRAE=39.873;MAF_USDA=37.647
NC_035103.1	44561495	.	C	T	.	.	MAF_INRAE=11.392;MAF_USDA=22.941
NC_035103.1	44561596	.	T	C	.	.	MAF_USDA=5.738
NC_035103.1	44561597	.	G	A	.	.	MAF_USDA=5.738
NC_035103.1	44561604	.	T	C	.	.	MAF_USDA=5.738
NC_035103.1	44561609	.	G	A	.	.	MAF_INRAE=3.165;MAF_USDA=4.098
NC_035103.1	44561621	.	T	A	.	.	MAF_INRAE=3.165;MAF_USDA=3.279
NC_035103.1	44561636	.	T	C	.	.	MAF_INRAE=3.165;MAF_USDA=9.016
NC_035103.1	44561641	.	C	T	.	.	MAF_USDA=8.824
NC_035103.1	44561666	.	C	T	.	.	MAF_USDA=2.459
NC_035103.1	44561677	.	T	G	.	.	MAF_USDA=4.706
NC_035103.1	44561678	.	G	A	.	.	MAF_USDA=1.639
NC_035103.1	44561684	.	C	A	.	.	MAF_USDA=2.459
NC_035103.1	44561688	.	T	C	.	.	MAF_USDA=2.459
NC_035103.1	44561698	.	C	A	.	.	MAF_USDA=2.459
NC_035103.1	44561709	.	A	G	.	.	MAF_USDA=2.459
NC_035103.1	44561713	.	C	G	.	.	MAF_INRAE=3.333;MAF_USDA=2.459
NC_035103.1	44561716	.	A	C	.	.	MAF_INRAE=3.333;MAF_USDA=2.459
NC_035103.1	44561722	.	G	T	.	.	MAF_USDA=4.098
NC_035103.1	44561726	.	C	T	.	.	MAF_USDA=4.098
NC_035103.1	44561732	.	C	A	.	.	MAF_USDA=3.279
NC_035103.1	44561733	.	T	C	.	.	MAF_USDA=3.279
NC_035103.1	44561735	.	C	A	.	.	MAF_INRAE=3.333
NC_035103.1	44561749	.	C	T	.	.	MAF_INRAE=44.937;MAF_USDA=32.353
NC_035103.1	44561768	.	G	A	.	.	MAF_INRAE=27.848;MAF_USDA=37.059
NC_035103.1	44561770	.	A	T	.	.	MAF_USDA=3.279
NC_035103.1	44561778	.	G	A	.	.	MAF_USDA=4.098
NC_035103.1	44561810	.	G	T	.	.	MAF_USDA=1.639
NC_035103.1	44561913	.	G	A	.	.	MAF_INRAE=46.203;MAF_USDA=32.941
NC_035103.1	44561917	.	T	A	.	.	MAF_INRAE=39.167;MAF_USDA=34.118
NC_035103.1	44561955	.	G	A	.	.	MAF_INRAE=10.759;MAF_USDA=4.098
NC_035103.1	44561993	.	C	T	.	.	MAF_INRAE=33.544;MAF_USDA=43.529
NC_035103.1	44561994	.	G	T	.	.	MAF_INRAE=6.962
NC_035103.1	44562002	.	C	T	.	.	MAF_USDA=3.279
NC_035103.1	44562037	.	C	T	.	.	MAF_INRAE=9.167;MAF_USDA=6.557
NC_035103.1	44562046	.	G	A	.	.	MAF_USDA=3.279
NC_035103.1	44562047	.	C	T	.	.	MAF_USDA=1.639
NC_035103.1	44562059	.	A	T	.	.	MAF_USDA=3.279
NC_035103.1	44562099	.	A	G	.	.	MAF_INRAE=27.215;MAF_USDA=36.31
NC_035103.1	44562103	.	T	C	.	.	MAF_INRAE=29.167;MAF_USDA=34.524
NC_035103.1	44562115	.	C	A	.	.	MAF_INRAE=28.333
NC_035103.1	44562120	.	T	A	.	.	MAF_INRAE=34.177;MAF_USDA=36.905
NC_035103.1	44562126	.	T	A	.	.	MAF_INRAE=28.333;MAF_USDA=6.548
NC_035103.1	44562167	.	T	C	.	.	MAF_INRAE=21.053;MAF_USDA=29.167
NC_035103.1	44562187	.	G	A	.	.	MAF_USDA=1.667
NC_035103.1	44562223	.	A	T	.	.	MAF_USDA=1.724
NC_035103.1	44562224	.	A	C	.	.	MAF_USDA=2.586
NC_035103.1	44562226	.	A	G	.	.	MAF_USDA=2.586
NC_035103.1	44562243	.	A	G	.	.	MAF_USDA=2.542
NC_035103.1	44562272	.	G	C	.	.	MAF_USDA=6.25
NC_035103.1	44562285	.	A	T	.	.	MAF_INRAE=47.368
NC_035103.1	44562288	.	T	G	.	.	MAF_USDA=3.39
NC_035103.1	44562299	.	T	A	.	.	MAF_INRAE=30.38;MAF_USDA=39.583
NC_035103.1	44562307	.	A	G	.	.	MAF_INRAE=5.833
NC_035103.1	44562308	.	A	C	.	.	MAF_INRAE=32.5
NC_035103.1	44562329	.	A	C	.	.	MAF_USDA=1.724
NC_035103.1	44562338	.	T	C	.	.	MAF_INRAE=32.911;MAF_USDA=37.805
NC_035103.1	44562340	.	C	A	.	.	MAF_USDA=22.561
NC_035103.1	44562343	.	A	C	.	.	MAF_USDA=34.94
NC_035103.1	44562344	.	G	A	.	.	MAF_USDA=35.542
NC_035103.1	44562348	.	C	G	.	.	MAF_USDA=22.892
NC_035103.1	44562410	.	A	T	.	.	MAF_USDA=50.0
NC_035103.1	44562421	.	A	C	.	.	MAF_USDA=3.333
NC_035103.1	44562422	.	G	A	.	.	MAF_USDA=3.333
NC_035103.1	44562425	.	A	G	.	.	MAF_USDA=1.667
NC_035103.1	44562432	.	C	A	.	.	MAF_USDA=10.119
NC_035103.1	44562440	.	T	C	.	.	MAF_USDA=1.667
NC_035103.1	44562639	.	T	C	.	.	MAF_USDA=4.918
NC_035103.1	44562666	.	T	C	.	.	MAF_USDA=8.333
NC_035103.1	44562751	.	A	G	.	.	MAF_USDA=27.083
NC_035103.1	44562752	.	A	C	.	.	MAF_USDA=25.0
NC_035103.1	44562819	.	C	A	.	.	MAF_USDA=41.304
NC_035103.1	44562822	.	G	C	.	.	MAF_USDA=41.304
NC_035103.1	44570357	.	C	T	.	.	MAF_INRAE=21.053;MAF_USDA=18.75
NC_035103.1	44570423	.	A	T	.	.	MAF_INRAE=12.658;MAF_USDA=27.083
NC_035103.1	44570443	.	A	T	.	.	MAF_INRAE=8.861;MAF_USDA=32.353
NC_035103.1	44570480	.	G	A	.	.	MAF_USDA=1.639
NC_035103.1	44570537	.	G	A	.	.	MAF_INRAE=18.354;MAF_USDA=11.765
NC_035103.1	44570570	.	C	T	.	.	MAF_INRAE=12.658;MAF_USDA=10.588
NC_035103.1	44570587	.	C	A	.	.	MAF_INRAE=17.722;MAF_USDA=14.118
NC_035103.1	44570590	.	C	T	.	.	MAF_INRAE=10.526
NC_035103.1	44570637	.	C	G	.	.	MAF_USDA=2.459
NC_035103.1	44570657	.	G	A	.	.	MAF_INRAE=10.526;MAF_USDA=2.083
NC_035103.1	44570662	.	T	C	.	.	MAF_INRAE=6.329
NC_035103.1	44570702	.	C	A	.	.	MAF_USDA=2.941
NC_035103.1	44570820	.	C	T	.	.	MAF_USDA=1.639
NC_035103.1	44570828	.	C	A	.	.	MAF_INRAE=15.789;MAF_USDA=5.294
NC_035103.1	44570863	.	G	T	.	.	MAF_INRAE=13.291;MAF_USDA=23.529
NC_035103.1	44570882	.	A	G	.	.	MAF_INRAE=13.291;MAF_USDA=23.529
NC_035103.1	44570940	.	A	C	.	.	MAF_INRAE=12.658;MAF_USDA=23.529
NC_035103.1	44570994	.	A	C	.	.	MAF_INRAE=18.354;MAF_USDA=14.118
NC_035103.1	44571033	.	G	A	.	.	MAF_INRAE=12.658;MAF_USDA=8.824
NC_035103.1	44571077	.	G	A	.	.	MAF_USDA=1.639
NC_035103.1	44571165	.	G	T	.	.	MAF_USDA=4.918
NC_035103.1	44571170	.	A	C	.	.	MAF_USDA=2.459
NC_035103.1	44571222	.	G	T	.	.	MAF_USDA=4.098
NC_035103.1	44571237	.	A	C	.	.	MAF_USDA=39.881
NC_035103.1	44571244	.	C	A	.	.	MAF_USDA=6.471
NC_035103.1	44571305	.	C	G	.	.	MAF_INRAE=11.667
NC_035103.1	44571330	.	C	T	.	.	MAF_USDA=27.083
NC_035103.1	44571331	.	C	T	.	.	MAF_USDA=10.656
NC_035103.1	44571332	.	A	G	.	.	MAF_USDA=10.656
NC_035103.1	44571348	.	T	G	.	.	MAF_USDA=1.667
NC_035103.1	44571397	.	C	A	.	.	MAF_USDA=11.905
NC_035103.1	44571442	.	T	C	.	.	MAF_INRAE=3.333
NC_035103.1	44571477	.	C	A	.	.	MAF_INRAE=9.167;MAF_USDA=4.098
NC_035103.1	44571522	.	C	T	.	.	MAF_USDA=18.75
NC_035103.1	44571536	.	C	A	.	.	MAF_USDA=5.738
NC_035103.1	44571560	.	T	C	.	.	MAF_USDA=8.197
NC_035103.1	44571563	.	T	A	.	.	MAF_USDA=5.882
NC_035103.1	44571674	.	T	G	.	.	MAF_INRAE=10.526
NC_035103.1	44571682	.	T	C	.	.	MAF_USDA=15.294
NC_035103.1	44571722	.	C	T	.	.	MAF_USDA=6.25
NC_035103.1	44578290	.	C	A	.	.	MAF_USDA=6.25
NC_035103.1	44578292	.	G	C	.	.	MAF_USDA=6.25
NC_035103.1	44578319	.	C	T	.	.	MAF_USDA=18.75
NC_035103.1	44578337	.	C	T	.	.	MAF_USDA=16.471
NC_035103.1	44578360	.	A	C	.	.	MAF_USDA=19.412
NC_035103.1	44578363	.	A	T	.	.	MAF_USDA=27.059
NC_035103.1	44578377	.	A	G	.	.	MAF_USDA=5.738
NC_035103.1	44578393	.	C	T	.	.	MAF_USDA=26.471
NC_035103.1	44578407	.	A	G	.	.	MAF_USDA=18.452
NC_035103.1	44578471	.	T	G	.	.	MAF_USDA=12.941
NC_035103.1	44578501	.	T	C	.	.	MAF_USDA=15.217
NC_035103.1	44578583	.	G	A	.	.	MAF_USDA=21.739
NC_035103.1	44579337	.	A	T	.	.	MAF_USDA=23.913
NC_035103.1	44579661	.	A	G	.	.	MAF_USDA=9.756
NC_035103.1	44579712	.	C	A	.	.	MAF_USDA=27.083
NC_035103.1	44579713	.	A	C	.	.	MAF_USDA=2.083
NC_035103.1	44579754	.	A	G	.	.	MAF_INRAE=3.165;MAF_USDA=30.588
NC_035103.1	44579784	.	C	A	.	.	MAF_INRAE=28.333
NC_035103.1	44579809	.	A	T	.	.	MAF_INRAE=2.5
NC_035103.1	44579811	.	A	C	.	.	MAF_INRAE=2.5
NC_035103.1	44579822	.	T	G	.	.	MAF_INRAE=2.5
NC_035103.1	44579917	.	G	C	.	.	MAF_USDA=2.5
NC_035103.1	44579928	.	C	A	.	.	MAF_USDA=1.667
NC_035103.1	44579935	.	G	T	.	.	MAF_INRAE=26.582;MAF_USDA=32.738
NC_035103.1	44579945	.	C	G	.	.	MAF_INRAE=20.253;MAF_USDA=34.146
NC_035103.1	44579950	.	T	C	.	.	MAF_INRAE=20.253;MAF_USDA=33.133
NC_035103.1	44579967	.	G	A	.	.	MAF_INRAE=22.785;MAF_USDA=37.952
NC_035103.1	44579975	.	G	C	.	.	MAF_INRAE=8.228;MAF_USDA=20.833
NC_035103.1	44579979	.	A	C	.	.	MAF_INRAE=2.5;MAF_USDA=25.0
NC_035103.1	44579994	.	A	G	.	.	MAF_INRAE=12.658;MAF_USDA=9.639
NC_035103.1	44580035	.	G	A	.	.	MAF_USDA=9.412
NC_035103.1	44580097	.	C	T	.	.	MAF_INRAE=8.228;MAF_USDA=14.706
NC_035103.1	44580126	.	A	G	.	.	MAF_INRAE=31.646;MAF_USDA=25.0
NC_035103.1	44580139	.	T	C	.	.	MAF_INRAE=8.228;MAF_USDA=16.471
NC_035103.1	44580149	.	C	A	.	.	MAF_USDA=1.639
NC_035103.1	44580218	.	C	A	.	.	MAF_USDA=4.167
NC_035103.1	44580250	.	T	C	.	.	MAF_USDA=3.333
NC_035103.1	44580253	.	C	G	.	.	MAF_USDA=1.667
NC_035103.1	44580287	.	T	A	.	.	MAF_INRAE=14.557;MAF_USDA=21.765
NC_035103.1	44580298	.	C	A	.	.	MAF_USDA=6.25
NC_035103.1	44580323	.	A	C	.	.	MAF_INRAE=10.759
NC_035103.1	44580326	.	A	T	.	.	MAF_INRAE=2.5
NC_035103.1	44580331	.	C	A	.	.	MAF_USDA=1.639
NC_035103.1	44580601	.	G	A	.	.	MAF_USDA=20.833
NC_035103.1	44582260	.	A	C	.	.	MAF_USDA=8.333
NC_035103.1	44582274	.	A	C	.	.	MAF_USDA=10.417
NC_035103.1	44582279	.	C	A	.	.	MAF_USDA=8.333
NC_035103.1	44582296	.	G	A	.	.	MAF_USDA=6.78
NC_035103.1	44582325	.	G	A	.	.	MAF_USDA=2.5
NC_035103.1	44582425	.	C	T	.	.	MAF_USDA=3.279
NC_035103.1	44582426	.	G	A	.	.	MAF_INRAE=10.526;MAF_USDA=12.353
NC_035103.1	44582445	.	C	A	.	.	MAF_USDA=2.353
NC_035103.1	44582501	.	T	A	.	.	MAF_INRAE=21.053;MAF_USDA=28.235
NC_035103.1	44582502	.	C	G	.	.	MAF_USDA=27.647
NC_035103.1	44582540	.	T	G	.	.	MAF_INRAE=31.667
NC_035103.1	44582657	.	T	A	.	.	MAF_INRAE=11.392;MAF_USDA=24.706
NC_035103.1	44582697	.	T	C	.	.	MAF_INRAE=11.392;MAF_USDA=24.118
NC_035103.1	44582722	.	G	A	.	.	MAF_USDA=1.176
NC_035103.1	44582725	.	C	A	.	.	MAF_INRAE=8.228;MAF_USDA=8.235
NC_035103.1	44582747	.	C	T	.	.	MAF_INRAE=10.526
NC_035103.1	44582748	.	A	G	.	.	MAF_INRAE=10.0;MAF_USDA=24.706
NC_035103.1	44582749	.	C	T	.	.	MAF_INRAE=15.789;MAF_USDA=12.353
NC_035103.1	44582772	.	C	A	.	.	MAF_USDA=4.098
NC_035103.1	44582783	.	A	G	.	.	MAF_INRAE=10.526;MAF_USDA=24.706
NC_035103.1	44582909	.	A	C	.	.	MAF_INRAE=41.139;MAF_USDA=16.667
NC_035103.1	44582963	.	T	A	.	.	MAF_USDA=14.706
NC_035103.1	44582990	.	C	A	.	.	MAF_USDA=1.639
NC_035103.1	44583031	.	C	A	.	.	MAF_INRAE=32.911;MAF_USDA=44.118
NC_035103.1	44583038	.	A	G	.	.	MAF_USDA=14.706
NC_035103.1	44583039	.	C	T	.	.	MAF_INRAE=43.333;MAF_USDA=13.529
NC_035103.1	44583051	.	C	T	.	.	MAF_USDA=2.459
NC_035103.1	44583091	.	G	C	.	.	MAF_USDA=4.098
NC_035103.1	44583565	.	C	T	.	.	MAF_USDA=16.667
NC_035103.1	44583621	.	C	T	.	.	MAF_USDA=4.167
NC_035103.1	44583670	.	A	T	.	.	MAF_USDA=2.381
NC_035103.1	44583675	.	C	T	.	.	MAF_USDA=4.167
NC_035103.1	44583720	.	C	T	.	.	MAF_USDA=3.333
NC_035103.1	44583902	.	T	C	.	.	MAF_USDA=14.583
NC_035103.1	44583924	.	T	A	.	.	MAF_USDA=14.583
NC_035103.1	44583983	.	G	C	.	.	MAF_INRAE=21.053;MAF_USDA=6.471
NC_035103.1	44583997	.	G	C	.	.	MAF_USDA=4.918
NC_035103.1	44584015	.	G	T	.	.	MAF_USDA=9.836
NC_035103.1	44584019	.	T	A	.	.	MAF_USDA=19.412
NC_035103.1	44584025	.	A	G	.	.	MAF_USDA=7.377
NC_035103.1	44584071	.	C	T	.	.	MAF_USDA=16.667
NC_035103.1	44584259	.	A	T	.	.	MAF_USDA=47.917
NC_035103.1	44584311	.	C	T	.	.	MAF_USDA=2.459
NC_035103.1	44584314	.	C	T	.	.	MAF_USDA=31.176
NC_035103.1	44584315	.	G	T	.	.	MAF_USDA=14.754
NC_035103.1	44584319	.	T	A	.	.	MAF_USDA=7.377
NC_035103.1	44584335	.	A	G	.	.	MAF_INRAE=10.526;MAF_USDA=25.882
NC_035103.1	44584544	.	G	T	.	.	MAF_USDA=13.529
NC_035103.1	44584546	.	A	G	.	.	MAF_USDA=14.706
NC_035103.1	44584564	.	G	T	.	.	MAF_USDA=11.905
NC_035103.1	44584615	.	C	A	.	.	MAF_USDA=11.31
NC_035103.1	44584622	.	G	A	.	.	MAF_USDA=8.333
NC_035103.1	44584630	.	C	T	.	.	MAF_USDA=10.588
NC_035103.1	44586372	.	G	C	.	.	MAF_USDA=18.75
NC_035103.1	44586432	.	C	A	.	.	MAF_USDA=1.639
NC_035103.1	44586437	.	T	G	.	.	MAF_USDA=15.882
NC_035103.1	44586456	.	G	A	.	.	MAF_USDA=9.836
NC_035103.1	44586493	.	T	A	.	.	MAF_USDA=1.639
NC_035103.1	44586501	.	A	T	.	.	MAF_USDA=16.471
NC_035103.1	44586515	.	C	A	.	.	MAF_USDA=13.529
NC_035103.1	44586558	.	C	A	.	.	MAF_USDA=5.294
NC_035103.1	44586595	.	G	A	.	.	MAF_INRAE=4.167;MAF_USDA=13.529
NC_035103.1	44586597	.	G	A	.	.	MAF_USDA=14.118
NC_035103.1	44586926	.	C	T	.	.	MAF_USDA=22.917
NC_035103.1	44586959	.	C	T	.	.	MAF_USDA=14.583
NC_035103.1	44586962	.	C	G	.	.	MAF_USDA=2.083
NC_035103.1	44586977	.	C	T	.	.	MAF_USDA=16.667
NC_035103.1	44586995	.	C	T	.	.	MAF_USDA=12.941
NC_035103.1	44587031	.	G	C	.	.	MAF_USDA=1.176
NC_035103.1	44587036	.	C	T	.	.	MAF_INRAE=10.526;MAF_USDA=2.941
NC_035103.1	44587038	.	A	G	.	.	MAF_INRAE=15.789;MAF_USDA=17.059
NC_035103.1	44587053	.	T	C	.	.	MAF_USDA=3.279
NC_035103.1	44587072	.	G	A	.	.	MAF_INRAE=5.263;MAF_USDA=14.583
NC_035103.1	44587135	.	T	C	.	.	MAF_INRAE=21.053;MAF_USDA=6.471
NC_035103.1	44587158	.	A	C	.	.	MAF_INRAE=30.833;MAF_USDA=34.706
NC_035103.1	44587202	.	T	A	.	.	MAF_USDA=1.176
NC_035103.1	44587235	.	G	C	.	.	MAF_USDA=3.333
NC_035103.1	44587243	.	A	T	.	.	MAF_INRAE=13.291;MAF_USDA=10.119
NC_035103.1	44587317	.	C	T	.	.	MAF_INRAE=13.291;MAF_USDA=8.235
NC_035103.1	44587333	.	A	G	.	.	MAF_USDA=12.941
NC_035103.1	44587339	.	C	A	.	.	MAF_USDA=12.353
NC_035103.1	44587340	.	G	A	.	.	MAF_USDA=2.083
NC_035103.1	44587505	.	G	T	.	.	MAF_INRAE=28.333
NC_035103.1	44587521	.	A	T	.	.	MAF_USDA=14.118
NC_035103.1	44587538	.	G	A	.	.	MAF_INRAE=13.333
NC_035103.1	44587567	.	C	T	.	.	MAF_INRAE=29.747;MAF_USDA=22.131
NC_035103.1	44587586	.	A	T	.	.	MAF_INRAE=30.833;MAF_USDA=11.475
NC_035103.1	44587604	.	C	T	.	.	MAF_USDA=1.639
NC_035103.1	44587610	.	A	T	.	.	MAF_INRAE=9.167
NC_035103.1	44587670	.	T	C	.	.	MAF_INRAE=3.333;MAF_USDA=2.459
NC_035103.1	44587684	.	T	G	.	.	MAF_USDA=1.639
NC_035103.1	44587707	.	C	T	.	.	MAF_INRAE=10.526;MAF_USDA=25.882
NC_035103.1	44587710	.	A	T	.	.	MAF_INRAE=9.167;MAF_USDA=27.059
NC_035103.1	44587740	.	C	A	.	.	MAF_USDA=17.647
NC_035103.1	44587743	.	A	G	.	.	MAF_USDA=3.279
NC_035103.1	44587758	.	C	G	.	.	MAF_INRAE=40.833;MAF_USDA=13.934
NC_035103.1	44587769	.	A	G	.	.	MAF_USDA=4.098
NC_035103.1	44587770	.	T	A	.	.	MAF_USDA=3.279
NC_035103.1	44587778	.	A	T	.	.	MAF_INRAE=15.823;MAF_USDA=16.471
NC_035103.1	44587803	.	C	A	.	.	MAF_USDA=10.0
NC_035103.1	44587807	.	T	C	.	.	MAF_INRAE=15.823;MAF_USDA=22.917
NC_035103.1	44587814	.	T	C	.	.	MAF_INRAE=3.333;MAF_USDA=2.459
NC_035103.1	44587821	.	G	A	.	.	MAF_INRAE=41.667;MAF_USDA=20.492
NC_035103.1	44587833	.	G	A	.	.	MAF_INRAE=6.962;MAF_USDA=4.098
NC_035103.1	44587840	.	G	A	.	.	MAF_INRAE=18.987;MAF_USDA=37.647
NC_035103.1	44587845	.	C	T	.	.	MAF_USDA=6.557
NC_035103.1	44587850	.	A	C	.	.	MAF_INRAE=15.823;MAF_USDA=36.471
NC_035103.1	44587857	.	T	C	.	.	MAF_USDA=10.0
NC_035103.1	44587860	.	G	T	.	.	MAF_USDA=4.098
NC_035103.1	44587861	.	A	C	.	.	MAF_USDA=4.098
NC_035103.1	44587948	.	A	C	.	.	MAF_USDA=11.475
NC_035103.1	44587964	.	T	A	.	.	MAF_USDA=6.471
NC_035103.1	44588007	.	T	A	.	.	MAF_USDA=5.833
NC_035103.1	44588012	.	A	G	.	.	MAF_INRAE=6.329
NC_035103.1	44588025	.	G	A	.	.	MAF_USDA=13.095
NC_035103.1	44588030	.	A	T	.	.	MAF_USDA=1.667
NC_035103.1	44588035	.	G	A	.	.	MAF_INRAE=2.5
NC_035103.1	44588072	.	T	C	.	.	MAF_USDA=4.706
NC_035103.1	44588076	.	T	C	.	.	MAF_INRAE=13.924;MAF_USDA=12.941
NC_035103.1	44588091	.	A	G	.	.	MAF_INRAE=31.579;MAF_USDA=47.024
NC_035103.1	44588104	.	C	A	.	.	MAF_USDA=1.639
NC_035103.1	44588154	.	T	C	.	.	MAF_USDA=1.639
NC_035103.1	44588177	.	G	T	.	.	MAF_INRAE=3.333
NC_035103.1	44588283	.	G	T	.	.	MAF_USDA=3.279
NC_035103.1	44588335	.	G	A	.	.	MAF_USDA=3.279
NC_035103.1	44588686	.	G	A	.	.	MAF_INRAE=13.333
NC_035103.1	44588730	.	A	T	.	.	MAF_USDA=1.176
NC_035103.1	44588769	.	T	C	.	.	MAF_USDA=4.098
NC_035103.1	44588771	.	G	A	.	.	MAF_USDA=5.738
NC_035103.1	44588776	.	T	A	.	.	MAF_USDA=6.557
NC_035103.1	44588793	.	A	T	.	.	MAF_USDA=1.639
NC_035103.1	44588835	.	T	C	.	.	MAF_INRAE=37.342;MAF_USDA=30.328
NC_035103.1	44588864	.	C	T	.	.	MAF_USDA=3.279
NC_035103.1	44588885	.	A	C	.	.	MAF_USDA=8.197
NC_035103.1	44588915	.	G	T	.	.	MAF_INRAE=31.013;MAF_USDA=16.393
NC_035103.1	44588972	.	T	C	.	.	MAF_USDA=1.639
NC_035103.1	44589026	.	A	G	.	.	MAF_INRAE=15.789;MAF_USDA=11.475
NC_035103.1	44589046	.	C	A	.	.	MAF_USDA=5.738
NC_035103.1	44589056	.	C	T	.	.	MAF_USDA=4.098
NC_035103.1	44589065	.	A	G	.	.	MAF_USDA=1.639
NC_035103.1	44589068	.	A	G	.	.	MAF_USDA=1.639
NC_035103.1	44589088	.	G	T	.	.	MAF_USDA=2.459
NC_035103.1	44589385	.	G	A	.	.	MAF_USDA=2.459
NC_035103.1	44589388	.	G	A	.	.	MAF_USDA=2.459
NC_035103.1	44589425	.	G	A	.	.	MAF_USDA=4.918
NC_035103.1	44589428	.	G	A	.	.	MAF_USDA=4.918
NC_035103.1	44589432	.	C	A	.	.	MAF_USDA=3.279
NC_035103.1	44589474	.	C	A	.	.	MAF_INRAE=23.418;MAF_USDA=30.723
NC_035103.1	44589487	.	T	C	.	.	MAF_INRAE=9.167;MAF_USDA=5.932
NC_035103.1	44589602	.	A	T	.	.	MAF_INRAE=8.228;MAF_USDA=3.012
NC_035103.1	44589646	.	C	T	.	.	MAF_INRAE=27.5;MAF_USDA=13.559
NC_035103.1	44589648	.	G	A	.	.	MAF_USDA=5.932
NC_035103.1	44589667	.	C	T	.	.	MAF_INRAE=14.167;MAF_USDA=11.864
NC_035103.1	44589670	.	C	T	.	.	MAF_USDA=10.241
NC_035103.1	44589762	.	C	A	.	.	MAF_INRAE=23.418;MAF_USDA=27.059
NC_035103.1	44589769	.	G	T	.	.	MAF_INRAE=17.089;MAF_USDA=13.115
NC_035103.1	44589808	.	T	C	.	.	MAF_INRAE=31.667
NC_035103.1	44589869	.	A	G	.	.	MAF_USDA=2.459
NC_035103.1	44589871	.	A	G	.	.	MAF_USDA=2.459
NC_035103.1	44589882	.	T	A	.	.	MAF_USDA=5.294
NC_035103.1	44589883	.	G	A	.	.	MAF_USDA=5.294
NC_035103.1	44589900	.	C	A	.	.	MAF_USDA=1.639
NC_035103.1	44589955	.	G	A	.	.	MAF_INRAE=14.167;MAF_USDA=10.656
NC_035103.1	44589957	.	G	T	.	.	MAF_INRAE=14.167;MAF_USDA=10.656
NC_035103.1	44589976	.	C	T	.	.	MAF_INRAE=9.167;MAF_USDA=7.377
NC_035103.1	44589977	.	G	C	.	.	MAF_INRAE=9.167;MAF_USDA=7.377
NC_035103.1	44590133	.	C	A	.	.	MAF_INRAE=28.333;MAF_USDA=2.459
NC_035103.1	44590184	.	G	A	.	.	MAF_USDA=1.639
NC_035103.1	44590216	.	T	G	.	.	MAF_USDA=4.098
NC_035103.1	44590242	.	T	G	.	.	MAF_USDA=2.459
NC_035103.1	44590288	.	A	C	.	.	MAF_INRAE=16.456;MAF_USDA=30.0
NC_035103.1	44590302	.	G	A	.	.	MAF_INRAE=10.759;MAF_USDA=4.098
NC_035103.1	44590331	.	T	G	.	.	MAF_INRAE=31.667
NC_035103.1	44590335	.	T	C	.	.	MAF_INRAE=15.823;MAF_USDA=14.118
NC_035103.1	44590361	.	A	G	.	.	MAF_USDA=1.639
NC_035103.1	44590413	.	G	T	.	.	MAF_INRAE=47.368;MAF_USDA=47.647
NC_035103.1	44590650	.	C	T	.	.	MAF_INRAE=5.696;MAF_USDA=21.667
NC_035103.1	44590662	.	G	A	.	.	MAF_INRAE=38.608;MAF_USDA=40.0
NC_035103.1	44590671	.	A	G	.	.	MAF_USDA=3.279
NC_035103.1	44590738	.	C	T	.	.	MAF_INRAE=10.526;MAF_USDA=2.083
NC_035103.1	44590759	.	T	A	.	.	MAF_INRAE=15.19;MAF_USDA=21.176
NC_035103.1	44590783	.	T	A	.	.	MAF_INRAE=1.667;MAF_USDA=5.738
NC_035103.1	44590790	.	A	T	.	.	MAF_USDA=2.459
NC_035103.1	44590795	.	T	G	.	.	MAF_INRAE=1.667;MAF_USDA=9.016
NC_035103.1	44590821	.	A	G	.	.	MAF_INRAE=47.468;MAF_USDA=42.353
NC_035103.1	44590829	.	T	C	.	.	MAF_INRAE=47.468;MAF_USDA=42.353
NC_035103.1	44590840	.	G	T	.	.	MAF_USDA=5.294
NC_035103.1	44590887	.	A	T	.	.	MAF_INRAE=17.5
NC_035103.1	44590898	.	T	G	.	.	MAF_INRAE=15.19;MAF_USDA=21.176
NC_035103.1	44591011	.	T	C	.	.	MAF_INRAE=8.861
NC_035103.1	44591012	.	G	A	.	.	MAF_INRAE=29.114;MAF_USDA=16.471
NC_035103.1	44591084	.	C	T	.	.	MAF_INRAE=15.789;MAF_USDA=6.471
NC_035103.1	44591165	.	G	A	.	.	MAF_USDA=1.639
NC_035103.1	44591238	.	A	G	.	.	MAF_USDA=1.639
NC_035103.1	44591265	.	C	T	.	.	MAF_INRAE=44.304;MAF_USDA=48.824
NC_035103.1	44591395	.	A	C	.	.	MAF_INRAE=28.481;MAF_USDA=28.235
NC_035103.1	44591569	.	A	T	.	.	MAF_USDA=1.639
NC_035103.1	44591637	.	C	T	.	.	MAF_INRAE=4.43;MAF_USDA=1.639
NC_035103.1	44591675	.	G	T	.	.	MAF_USDA=6.897
NC_035103.1	44591688	.	C	T	.	.	MAF_USDA=1.639
NC_035103.1	44591695	.	C	T	.	.	MAF_USDA=4.706
NC_035103.1	44591740	.	G	A	.	.	MAF_USDA=4.706
NC_035103.1	44591765	.	T	A	.	.	MAF_INRAE=33.544;MAF_USDA=12.5
NC_035103.1	44591802	.	C	G	.	.	MAF_INRAE=32.911;MAF_USDA=19.412
NC_035103.1	44591811	.	C	A	.	.	MAF_USDA=4.118
NC_035103.1	44591818	.	A	G	.	.	MAF_USDA=2.459
NC_035103.1	44591874	.	C	T	.	.	MAF_INRAE=15.19;MAF_USDA=21.176
NC_035103.1	44591881	.	T	C	.	.	MAF_USDA=1.639
NC_035103.1	44591888	.	A	G	.	.	MAF_INRAE=44.937;MAF_USDA=43.529
NC_035103.1	44591905	.	G	C	.	.	MAF_USDA=40.244
NC_035103.1	44591922	.	G	C	.	.	MAF_INRAE=14.557;MAF_USDA=16.471
NC_035103.1	44592063	.	A	T	.	.	MAF_INRAE=15.19;MAF_USDA=25.882
NC_035103.1	44592064	.	C	T	.	.	MAF_INRAE=13.333;MAF_USDA=25.882
NC_035103.1	44592073	.	G	A	.	.	MAF_INRAE=15.19;MAF_USDA=21.176
NC_035103.1	44592083	.	G	A	.	.	MAF_USDA=4.706
NC_035103.1	44592091	.	G	A	.	.	MAF_INRAE=21.519;MAF_USDA=28.235
NC_035103.1	44592106	.	C	A	.	.	MAF_INRAE=6.329;MAF_USDA=3.279
NC_035103.1	44592130	.	T	G	.	.	MAF_USDA=2.459
NC_035103.1	44592169	.	T	G	.	.	MAF_INRAE=45.57;MAF_USDA=46.471
NC_035103.1	44592231	.	A	G	.	.	MAF_INRAE=14.557;MAF_USDA=21.176
NC_035103.1	44592264	.	G	A	.	.	MAF_INRAE=15.19;MAF_USDA=24.405
NC_035103.1	44592276	.	G	A	.	.	MAF_USDA=8.333
NC_035103.1	44592281	.	G	A	.	.	MAF_USDA=1.695
NC_035103.1	44592289	.	G	A	.	.	MAF_INRAE=47.468;MAF_USDA=49.398
NC_035103.1	44592315	.	T	C	.	.	MAF_INRAE=2.532;MAF_USDA=4.167
NC_035103.1	44592324	.	G	T	.	.	MAF_INRAE=44.304;MAF_USDA=6.25
NC_035103.1	44592333	.	G	A	.	.	MAF_INRAE=1.667
NC_035103.1	44592398	.	G	A	.	.	MAF_INRAE=2.5
NC_035103.1	44592423	.	A	C	.	.	MAF_INRAE=28.333;MAF_USDA=20.833
NC_035103.1	44592424	.	A	C	.	.	MAF_INRAE=28.333;MAF_USDA=20.833
NC_035103.1	44592474	.	C	T	.	.	MAF_INRAE=1.667;MAF_USDA=1.667
NC_035103.1	44592517	.	A	G	.	.	MAF_INRAE=42.405;MAF_USDA=38.824
NC_035103.1	44592533	.	G	A	.	.	MAF_USDA=1.639
NC_035103.1	44592546	.	A	T	.	.	MAF_INRAE=17.722;MAF_USDA=20.588
NC_035103.1	44592558	.	T	C	.	.	MAF_INRAE=17.722;MAF_USDA=18.824
NC_035103.1	44592565	.	G	T	.	.	MAF_INRAE=5.0
NC_035103.1	44592651	.	T	A	.	.	MAF_INRAE=9.167;MAF_USDA=45.833
NC_035103.1	44592661	.	C	G	.	.	MAF_INRAE=14.167;MAF_USDA=28.313
NC_035103.1	44592720	.	T	G	.	.	MAF_INRAE=5.696;MAF_USDA=3.279
NC_035103.1	44592746	.	G	T	.	.	MAF_USDA=2.459
NC_035103.1	44592753	.	G	A	.	.	MAF_USDA=3.279
NC_035103.1	44592769	.	C	T	.	.	MAF_INRAE=15.19;MAF_USDA=24.118
NC_035103.1	44592802	.	G	A	.	.	MAF_USDA=1.639
NC_035103.1	44592848	.	C	T	.	.	MAF_USDA=1.639
NC_035103.1	44592849	.	G	A	.	.	MAF_INRAE=24.684;MAF_USDA=22.941
NC_035103.1	44592857	.	G	A	.	.	MAF_INRAE=7.595;MAF_USDA=7.377
NC_035103.1	44592868	.	T	A	.	.	MAF_INRAE=18.987;MAF_USDA=34.706
NC_035103.1	44592932	.	T	A	.	.	MAF_USDA=1.639
NC_035103.1	44592938	.	A	T	.	.	MAF_INRAE=18.354;MAF_USDA=2.353
NC_035103.1	44592939	.	G	A	.	.	MAF_INRAE=15.823;MAF_USDA=18.235
NC_035103.1	44593005	.	G	T	.	.	MAF_INRAE=15.833;MAF_USDA=16.471
NC_035103.1	44593006	.	G	A	.	.	MAF_INRAE=15.833;MAF_USDA=16.471
NC_035103.1	44593017	.	G	A	.	.	MAF_USDA=2.941
NC_035103.1	44593080	.	G	C	.	.	MAF_INRAE=1.667;MAF_USDA=5.738
NC_035103.1	44593086	.	A	C	.	.	MAF_USDA=2.459
NC_035103.1	44593102	.	G	T	.	.	MAF_INRAE=10.526
NC_035103.1	44593129	.	C	T	.	.	MAF_INRAE=15.789;MAF_USDA=5.294
NC_035103.1	44593132	.	T	C	.	.	MAF_USDA=5.882
NC_035103.1	44593186	.	C	T	.	.	MAF_INRAE=13.333;MAF_USDA=28.235
NC_035103.1	44593216	.	T	A	.	.	MAF_USDA=2.459
NC_035103.1	44593228	.	G	A	.	.	MAF_INRAE=28.333
NC_035103.1	44593251	.	T	C	.	.	MAF_INRAE=26.582;MAF_USDA=31.765
NC_035103.1	44593261	.	G	T	.	.	MAF_USDA=4.098
NC_035103.1	44593329	.	A	T	.	.	MAF_INRAE=13.924;MAF_USDA=25.882
NC_035103.1	44593333	.	T	C	.	.	MAF_INRAE=13.333;MAF_USDA=7.647
NC_035103.1	44593407	.	G	A	.	.	MAF_INRAE=4.43;MAF_USDA=8.824
NC_035103.1	44593416	.	C	T	.	.	MAF_USDA=2.459
NC_035103.1	44593460	.	A	G	.	.	MAF_INRAE=37.342;MAF_USDA=47.647
NC_035103.1	44593549	.	G	A	.	.	MAF_USDA=1.639
NC_035103.1	44593579	.	C	T	.	.	MAF_INRAE=15.823;MAF_USDA=17.647
NC_035103.1	44593645	.	C	T	.	.	MAF_USDA=1.639
NC_035103.1	44593726	.	A	C	.	.	MAF_USDA=1.639
NC_035103.1	44593811	.	C	G	.	.	MAF_INRAE=1.667;MAF_USDA=9.412
NC_035103.1	44593835	.	A	C	.	.	MAF_INRAE=1.667;MAF_USDA=4.918
NC_035103.1	44593838	.	G	A	.	.	MAF_INRAE=14.167;MAF_USDA=11.31
NC_035103.1	44593864	.	T	A	.	.	MAF_USDA=1.667
NC_035103.1	44593875	.	C	A	.	.	MAF_USDA=1.639
NC_035103.1	44593895	.	C	G	.	.	MAF_INRAE=1.667;MAF_USDA=8.235
NC_035103.1	44593907	.	A	C	.	.	MAF_INRAE=1.667;MAF_USDA=5.738
NC_035103.1	44593914	.	T	G	.	.	MAF_USDA=10.588
NC_035103.1	44593919	.	A	C	.	.	MAF_USDA=1.639
NC_035103.1	44593935	.	G	C	.	.	MAF_USDA=43.75
NC_035103.1	44593936	.	G	T	.	.	MAF_USDA=43.75
NC_035103.1	44593947	.	A	T	.	.	MAF_INRAE=1.667;MAF_USDA=3.529
NC_035103.1	44593985	.	A	G	.	.	MAF_INRAE=1.667;MAF_USDA=4.918
NC_035103.1	44594033	.	A	T	.	.	MAF_USDA=4.098
NC_035103.1	44594035	.	C	A	.	.	MAF_INRAE=9.167;MAF_USDA=7.377
NC_035103.1	44594043	.	G	A	.	.	MAF_INRAE=1.667;MAF_USDA=11.765
NC_035103.1	44594050	.	G	C	.	.	MAF_USDA=2.353
NC_035103.1	44594066	.	A	C	.	.	MAF_INRAE=31.667
NC_035103.1	44594079	.	G	A	.	.	MAF_INRAE=14.167;MAF_USDA=10.714
NC_035103.1	44594097	.	C	A	.	.	MAF_INRAE=1.667;MAF_USDA=5.738
NC_035103.1	44594098	.	T	A	.	.	MAF_INRAE=1.667;MAF_USDA=5.738
NC_035103.1	44594191	.	G	A	.	.	MAF_USDA=2.459
NC_035103.1	44594267	.	G	A	.	.	MAF_INRAE=13.291;MAF_USDA=43.75
NC_035103.1	44594275	.	G	C	.	.	MAF_INRAE=2.5
NC_035103.1	44594278	.	G	T	.	.	MAF_INRAE=2.5
NC_035103.1	44594281	.	T	A	.	.	MAF_INRAE=2.5
NC_035103.1	44594291	.	G	A	.	.	MAF_INRAE=12.658;MAF_USDA=41.667
NC_035103.1	44594296	.	A	T	.	.	MAF_INRAE=1.667
NC_035103.1	44594307	.	G	A	.	.	MAF_INRAE=4.43;MAF_USDA=8.235
NC_035103.1	44594357	.	G	A	.	.	MAF_USDA=1.639
NC_035103.1	44594442	.	T	C	.	.	MAF_INRAE=1.667;MAF_USDA=5.738
NC_035103.1	44594445	.	A	G	.	.	MAF_USDA=3.279
NC_035103.1	44594551	.	C	T	.	.	MAF_USDA=1.639
NC_035103.1	44594552	.	C	A	.	.	MAF_USDA=1.639
NC_035103.1	44594572	.	G	T	.	.	MAF_INRAE=12.025;MAF_USDA=43.75
NC_035103.1	44594610	.	G	T	.	.	MAF_INRAE=16.667;MAF_USDA=20.833
NC_035103.1	44594648	.	T	G	.	.	MAF_USDA=5.738
NC_035103.1	44594649	.	T	G	.	.	MAF_USDA=1.639
NC_035103.1	44594696	.	G	A	.	.	MAF_INRAE=4.43;MAF_USDA=5.882
NC_035103.1	44594710	.	T	C	.	.	MAF_INRAE=1.667;MAF_USDA=9.412
NC_035103.1	44594744	.	T	A	.	.	MAF_INRAE=26.316;MAF_USDA=5.882
NC_035103.1	44594748	.	A	G	.	.	MAF_INRAE=15.823;MAF_USDA=20.0
NC_035103.1	44594843	.	C	T	.	.	MAF_INRAE=10.759;MAF_USDA=7.377
NC_035103.1	44594870	.	C	T	.	.	MAF_INRAE=18.354;MAF_USDA=2.353
NC_035103.1	44594924	.	G	A	.	.	MAF_USDA=2.459
NC_035103.1	44594955	.	T	G	.	.	MAF_USDA=3.279
NC_035103.1	44594988	.	C	A	.	.	MAF_INRAE=1.667;MAF_USDA=2.459
NC_035103.1	44595007	.	T	A	.	.	MAF_USDA=9.016
NC_035103.1	44595032	.	T	C	.	.	MAF_INRAE=1.667;MAF_USDA=2.459
NC_035103.1	44595092	.	C	A	.	.	MAF_USDA=2.459
NC_035103.1	44595137	.	T	C	.	.	MAF_INRAE=10.526
NC_035103.1	44595146	.	C	T	.	.	MAF_USDA=14.583
NC_035103.1	44595147	.	GTCACG	GTCACA	.	.	MAF_USDA=10.417
NC_035103.1	44595183	.	A	T	.	.	MAF_USDA=1.639
NC_035103.1	44595206	.	G	T	.	.	MAF_USDA=1.639
NC_035103.1	44595207	.	T	C	.	.	MAF_USDA=1.639
NC_035103.1	44595225	.	A	C	.	.	MAF_USDA=16.667
NC_035103.1	44595231	.	G	A	.	.	MAF_USDA=2.459
NC_035103.1	44595235	.	C	T	.	.	MAF_USDA=3.279
NC_035103.1	44595237	.	C	T	.	.	MAF_USDA=4.098
NC_035103.1	44595267	.	A	G	.	.	MAF_INRAE=12.658;MAF_USDA=22.941
NC_035103.1	44595281	.	A	G	.	.	MAF_USDA=4.098
NC_035103.1	44595284	.	T	A	.	.	MAF_USDA=4.118
NC_035103.1	44595306	.	G	A	.	.	MAF_USDA=4.098
NC_035103.1	44595348	.	T	C	.	.	MAF_USDA=4.098
NC_035103.1	44595467	.	G	T	.	.	MAF_INRAE=34.81;MAF_USDA=18.75
NC_035103.1	44595507	.	C	G	.	.	MAF_INRAE=11.392;MAF_USDA=23.81
NC_035103.1	44595523	.	T	G	.	.	MAF_INRAE=10.127
NC_035103.1	44595569	.	G	T	.	.	MAF_INRAE=24.051;MAF_USDA=16.667
NC_035103.1	44595581	.	T	C	.	.	MAF_INRAE=33.333
NC_035103.1	44595593	.	A	G	.	.	MAF_INRAE=20.253;MAF_USDA=35.882
NC_035103.1	44595598	.	C	A	.	.	MAF_INRAE=4.43;MAF_USDA=2.459
NC_035103.1	44595631	.	A	T	.	.	MAF_INRAE=20.253;MAF_USDA=24.706
NC_035103.1	44595648	.	G	A	.	.	MAF_INRAE=22.152;MAF_USDA=15.294
NC_035103.1	44595691	.	G	A	.	.	MAF_USDA=1.639
NC_035103.1	44595698	.	T	C	.	.	MAF_USDA=1.639
NC_035103.1	44595715	.	C	T	.	.	MAF_INRAE=13.333
NC_035103.1	44595718	.	C	T	.	.	MAF_INRAE=10.526;MAF_USDA=3.529
NC_035103.1	44595804	.	C	T	.	.	MAF_INRAE=4.43;MAF_USDA=8.929
NC_035103.1	44595805	.	A	T	.	.	MAF_INRAE=3.797
NC_035103.1	44595892	.	C	T	.	.	MAF_USDA=4.706
NC_035103.1	44595901	.	T	C	.	.	MAF_USDA=3.279
NC_035103.1	44595961	.	T	G	.	.	MAF_INRAE=5.263;MAF_USDA=21.765
NC_035103.1	44596040	.	C	T	.	.	MAF_USDA=6.557
NC_035103.1	44596090	.	G	A	.	.	MAF_USDA=3.279
NC_035103.1	44596094	.	A	C	.	.	MAF_INRAE=4.167;MAF_USDA=6.25
NC_035103.1	44596204	.	C	T	.	.	MAF_INRAE=4.167;MAF_USDA=8.333
NC_035103.1	44596225	.	G	A	.	.	MAF_INRAE=4.167;MAF_USDA=8.333
NC_035103.1	44596272	.	C	T	.	.	MAF_INRAE=3.333
NC_035103.1	44596297	.	T	C	.	.	MAF_INRAE=39.167;MAF_USDA=41.667
NC_035103.1	44596359	.	C	A	.	.	MAF_INRAE=22.5;MAF_USDA=33.333
NC_035103.1	44596469	.	C	A	.	.	MAF_USDA=12.069
NC_035103.1	44596567	.	A	C	.	.	MAF_INRAE=37.5;MAF_USDA=43.75
NC_035103.1	44596594	.	C	T	.	.	MAF_INRAE=4.167
NC_035103.1	44596615	.	G	T	.	.	MAF_INRAE=1.667
NC_035103.1	44596647	.	T	C	.	.	MAF_INRAE=25.0;MAF_USDA=33.333
NC_035103.1	44596653	.	A	C	.	.	MAF_INRAE=4.167;MAF_USDA=6.25
NC_035103.1	44596776	.	G	C	.	.	MAF_INRAE=4.43
NC_035103.1	44596782	.	T	C	.	.	MAF_INRAE=4.43
NC_035103.1	44596807	.	C	G	.	.	MAF_INRAE=41.772;MAF_USDA=29.762
NC_035103.1	44596812	.	A	C	.	.	MAF_USDA=3.333
NC_035103.1	44596817	.	T	C	.	.	MAF_INRAE=4.43;MAF_USDA=10.0
NC_035103.1	44596818	.	T	C	.	.	MAF_INRAE=4.167;MAF_USDA=9.836
NC_035103.1	44596838	.	G	A	.	.	MAF_USDA=1.639
NC_035103.1	44596855	.	T	C	.	.	MAF_USDA=3.279
NC_035103.1	44596859	.	T	C	.	.	MAF_INRAE=4.43;MAF_USDA=10.656
NC_035103.1	44597042	.	G	T	.	.	MAF_USDA=16.667
NC_035103.1	44597043	.	C	T	.	.	MAF_USDA=20.588
NC_035103.1	44597111	.	T	C	.	.	MAF_INRAE=3.165
NC_035103.1	44597139	.	C	T	.	.	MAF_INRAE=4.167
NC_035103.1	44597270	.	A	T	.	.	MAF_USDA=3.279
NC_035103.1	44597281	.	C	A	.	.	MAF_INRAE=20.886;MAF_USDA=14.706
NC_035103.1	44597297	.	G	T	.	.	MAF_USDA=3.279
NC_035103.1	44597347	.	C	T	.	.	MAF_USDA=4.098
NC_035103.1	44597349	.	C	A	.	.	MAF_USDA=2.459
NC_035103.1	44597359	.	T	C	.	.	MAF_USDA=5.738
NC_035103.1	44597397	.	G	A	.	.	MAF_USDA=1.639
NC_035103.1	44597409	.	T	C	.	.	MAF_INRAE=20.253;MAF_USDA=12.941
NC_035103.1	44597443	.	T	C	.	.	MAF_INRAE=15.789;MAF_USDA=9.412
NC_035103.1	44597478	.	A	C	.	.	MAF_INRAE=5.263;MAF_USDA=20.588
NC_035103.1	44597535	.	T	C	.	.	MAF_USDA=5.738
NC_035103.1	44597573	.	C	T	.	.	MAF_USDA=4.098
NC_035103.1	44597612	.	C	T	.	.	MAF_INRAE=41.772;MAF_USDA=22.941
NC_035103.1	44597646	.	C	T	.	.	MAF_INRAE=43.038;MAF_USDA=45.882
NC_035103.1	44597671	.	C	A	.	.	MAF_USDA=5.882
NC_035103.1	44597679	.	C	T	.	.	MAF_USDA=2.459
NC_035103.1	44597685	.	T	G	.	.	MAF_INRAE=5.0
NC_035103.1	44597729	.	G	T	.	.	MAF_INRAE=18.354;MAF_USDA=6.25
NC_035103.1	44597746	.	A	C	.	.	MAF_INRAE=18.354;MAF_USDA=6.25
NC_035103.1	44597747	.	C	A	.	.	MAF_INRAE=40.506;MAF_USDA=43.529
NC_035103.1	44597751	.	A	T	.	.	MAF_INRAE=18.354;MAF_USDA=6.25
NC_035103.1	44597831	.	C	G	.	.	MAF_USDA=4.098
NC_035103.1	44597840	.	T	C	.	.	MAF_USDA=4.098
NC_035103.1	44597878	.	G	A	.	.	MAF_INRAE=12.658;MAF_USDA=11.176
NC_035103.1	44597907	.	C	T	.	.	MAF_INRAE=19.62;MAF_USDA=11.765
NC_035103.1	44597926	.	T	A	.	.	MAF_USDA=3.333
NC_035103.1	44597982	.	C	T	.	.	MAF_USDA=2.459
NC_035103.1	44598015	.	G	C	.	.	MAF_INRAE=5.263;MAF_USDA=21.311
NC_035103.1	44598031	.	C	T	.	.	MAF_INRAE=6.329
NC_035103.1	44598100	.	G	A	.	.	MAF_INRAE=10.526
NC_035103.1	44598204	.	T	C	.	.	MAF_INRAE=5.263
NC_035103.1	44598221	.	G	A	.	.	MAF_INRAE=18.987;MAF_USDA=2.381
NC_035103.1	44598222	.	C	A	.	.	MAF_INRAE=20.0;MAF_USDA=2.381
NC_035103.1	44598239	.	G	C	.	.	MAF_INRAE=36.709;MAF_USDA=12.5
NC_035103.1	44598284	.	G	T	.	.	MAF_USDA=1.639
NC_035103.1	44598323	.	G	A	.	.	MAF_USDA=3.279
NC_035103.1	44598384	.	T	G	.	.	MAF_USDA=2.459
NC_035103.1	44598409	.	C	T	.	.	MAF_INRAE=5.263;MAF_USDA=21.176
NC_035103.1	44598573	.	T	C	.	.	MAF_INRAE=34.167;MAF_USDA=48.824
NC_035103.1	44598577	.	C	T	.	.	MAF_USDA=6.25
NC_035103.1	44598736	.	A	C	.	.	MAF_INRAE=34.167;MAF_USDA=41.667
NC_035103.1	44598750	.	C	A	.	.	MAF_INRAE=49.167;MAF_USDA=43.75
NC_035103.1	44598772	.	C	A	.	.	MAF_USDA=6.25
NC_035103.1	44598844	.	T	C	.	.	MAF_INRAE=5.0
NC_035103.1	44598909	.	G	A	.	.	MAF_INRAE=31.579;MAF_USDA=49.412
NC_035103.1	44598922	.	T	C	.	.	MAF_USDA=2.5
NC_035103.1	44599243	.	A	T	.	.	MAF_USDA=7.377
NC_035103.1	44599245	.	C	T	.	.	MAF_USDA=2.459
NC_035103.1	44599319	.	A	C	.	.	MAF_INRAE=15.789;MAF_USDA=4.918
NC_035103.1	44599345	.	T	A	.	.	MAF_USDA=4.118
NC_035103.1	44599346	.	C	A	.	.	MAF_USDA=4.118
NC_035103.1	44599362	.	A	G	.	.	MAF_USDA=43.75
NC_035103.1	44599363	.	A	T	.	.	MAF_USDA=43.75
NC_035103.1	44599364	.	A	G	.	.	MAF_USDA=43.75
NC_035103.1	44599391	.	G	T	.	.	MAF_INRAE=13.924;MAF_USDA=10.0
NC_035103.1	44599402	.	T	C	.	.	MAF_USDA=3.529
NC_035103.1	44599408	.	C	T	.	.	MAF_INRAE=5.263;MAF_USDA=20.588
NC_035103.1	44599415	.	G	T	.	.	MAF_USDA=5.294
NC_035103.1	44599450	.	A	C	.	.	MAF_USDA=2.459
NC_035103.1	44599489	.	G	A	.	.	MAF_USDA=3.529
NC_035103.1	44599540	.	G	C	.	.	MAF_INRAE=5.263;MAF_USDA=24.118
NC_035103.1	44599617	.	G	A	.	.	MAF_INRAE=38.608;MAF_USDA=48.235
NC_035103.1	44599761	.	A	C	.	.	MAF_USDA=6.471
NC_035103.1	44599764	.	C	T	.	.	MAF_USDA=5.882
NC_035103.1	44599779	.	C	T	.	.	MAF_USDA=5.882
NC_035103.1	44599780	.	G	A	.	.	MAF_USDA=4.918
NC_035103.1	44599781	.	C	G	.	.	MAF_INRAE=4.43
NC_035103.1	44599833	.	G	A	.	.	MAF_INRAE=18.354;MAF_USDA=2.353
NC_035103.1	44599869	.	A	T	.	.	MAF_USDA=2.083
NC_035103.1	44599875	.	G	T	.	.	MAF_USDA=2.459
NC_035103.1	44599894	.	C	T	.	.	MAF_INRAE=24.051;MAF_USDA=27.647
NC_035103.1	44599907	.	C	A	.	.	MAF_USDA=5.882
NC_035103.1	44599979	.	G	A	.	.	MAF_USDA=5.882
NC_035103.1	44599981	.	T	A	.	.	MAF_USDA=3.279
NC_035103.1	44600002	.	A	C	.	.	MAF_INRAE=5.263;MAF_USDA=21.765
NC_035103.1	44600079	.	T	G	.	.	MAF_INRAE=5.263;MAF_USDA=21.765
NC_035103.1	44600111	.	G	A	.	.	MAF_USDA=7.059
NC_035103.1	44600119	.	G	A	.	.	MAF_USDA=1.639
NC_035103.1	44600130	.	G	T	.	.	MAF_USDA=18.75
NC_035103.1	44600132	.	C	T	.	.	MAF_INRAE=1.667;MAF_USDA=2.459
NC_035103.1	44600166	.	A	C	.	.	MAF_INRAE=37.342;MAF_USDA=17.059
NC_035103.1	44600169	.	G	C	.	.	MAF_USDA=3.279
NC_035103.1	44600178	.	C	T	.	.	MAF_USDA=5.882
NC_035103.1	44600180	.	T	C	.	.	MAF_USDA=3.279
NC_035103.1	44600244	.	T	A	.	.	MAF_USDA=2.459
NC_035103.1	44600321	.	G	T	.	.	MAF_USDA=9.016
NC_035103.1	44600406	.	G	A	.	.	MAF_USDA=5.738
NC_035103.1	44600432	.	C	G	.	.	MAF_INRAE=12.025;MAF_USDA=8.235
NC_035103.1	44600436	.	A	C	.	.	MAF_INRAE=38.608;MAF_USDA=16.471
NC_035103.1	44600526	.	T	C	.	.	MAF_USDA=1.639
NC_035103.1	44600575	.	A	G	.	.	MAF_USDA=1.639
NC_035103.1	44600629	.	A	T	.	.	MAF_USDA=8.197
NC_035103.1	44600632	.	C	T	.	.	MAF_INRAE=24.051;MAF_USDA=17.647
NC_035103.1	44600635	.	T	C,G	.	.	MAF_INRAE=17.722;MAF_USDA=3.279
NC_035103.1	44600636	.	A	T	.	.	MAF_USDA=3.279
NC_035103.1	44600638	.	T	G	.	.	MAF_INRAE=18.333;MAF_USDA=6.25
NC_035103.1	44600647	.	G	A	.	.	MAF_USDA=1.639
NC_035103.1	44600650	.	T	G	.	.	MAF_INRAE=37.975;MAF_USDA=22.941
NC_035103.1	44600662	.	G	A	.	.	MAF_INRAE=24.051;MAF_USDA=23.529
NC_035103.1	44600664	.	T	G	.	.	MAF_INRAE=23.333;MAF_USDA=23.529
NC_035103.1	44600667	.	T	C	.	.	MAF_INRAE=3.333
NC_035103.1	44600721	.	C	T	.	.	MAF_INRAE=5.263;MAF_USDA=31.765
NC_035103.1	44600739	.	A	G	.	.	MAF_INRAE=43.038;MAF_USDA=47.917
NC_035103.1	44600741	.	T	G	.	.	MAF_INRAE=24.051;MAF_USDA=14.583
NC_035103.1	44600746	.	G	A	.	.	MAF_INRAE=24.051;MAF_USDA=17.059
NC_035103.1	44600753	.	T	A	.	.	MAF_USDA=4.118
NC_035103.1	44600772	.	T	G	.	.	MAF_INRAE=42.405;MAF_USDA=45.294
NC_035103.1	44600778	.	C	T	.	.	MAF_USDA=9.016
NC_035103.1	44600782	.	T	G	.	.	MAF_USDA=8.197
NC_035103.1	44600783	.	T	C	.	.	MAF_USDA=2.459
NC_035103.1	44600785	.	A	G	.	.	MAF_USDA=8.197
NC_035103.1	44600792	.	A	T	.	.	MAF_INRAE=13.924;MAF_USDA=22.941
NC_035103.1	44600804	.	C	T	.	.	MAF_INRAE=13.924;MAF_USDA=10.0
NC_035103.1	44600815	.	A	G	.	.	MAF_INRAE=32.278;MAF_USDA=20.588
NC_035103.1	44600850	.	A	G	.	.	MAF_USDA=2.459
NC_035103.1	44600860	.	T	C	.	.	MAF_INRAE=12.5
NC_035103.1	44600878	.	T	C	.	.	MAF_INRAE=5.263;MAF_USDA=20.588
NC_035103.1	44600885	.	G	T	.	.	MAF_USDA=1.639
NC_035103.1	44600933	.	T	A	.	.	MAF_USDA=2.459
NC_035103.1	44601167	.	G	T	.	.	MAF_INRAE=18.354;MAF_USDA=2.353
NC_035103.1	44601234	.	G	T	.	.	MAF_USDA=1.639
NC_035103.1	44601244	.	T	C	.	.	MAF_USDA=5.294
NC_035103.1	44601297	.	G	T	.	.	MAF_INRAE=5.263;MAF_USDA=2.353
NC_035103.1	44601382	.	A	G	.	.	MAF_INRAE=41.772;MAF_USDA=27.059
NC_035103.1	44601462	.	C	A	.	.	MAF_INRAE=3.333
NC_035103.1	44601467	.	A	T	.	.	MAF_USDA=25.294
NC_035103.1	44601504	.	A	T	.	.	MAF_USDA=23.529
NC_035103.1	44601510	.	G	A	.	.	MAF_USDA=22.941
NC_035103.1	44601520	.	T	G	.	.	MAF_INRAE=3.333;MAF_USDA=34.706
NC_035103.1	44601539	.	C	T	.	.	MAF_USDA=21.765
NC_035103.1	44601557	.	G	T	.	.	MAF_USDA=1.639
NC_035103.1	44601558	.	T	G	.	.	MAF_USDA=22.941
NC_035103.1	44601684	.	T	A	.	.	MAF_INRAE=15.789
NC_035103.1	44601691	.	C	T	.	.	MAF_USDA=15.294
NC_035103.1	44601710	.	T	G	.	.	MAF_USDA=20.0
NC_035103.1	44601727	.	A	T	.	.	MAF_USDA=17.647
NC_035103.1	44601770	.	A	G	.	.	MAF_USDA=2.459
NC_035103.1	44601880	.	G	A	.	.	MAF_INRAE=5.263;MAF_USDA=18.452
NC_035103.1	44601979	.	C	T	.	.	MAF_INRAE=18.987;MAF_USDA=8.235
NC_035103.1	44602021	.	C	T	.	.	MAF_USDA=6.25
NC_035103.1	44606339	.	T	G	.	.	MAF_USDA=18.75
NC_035103.1	44606345	.	G	T	.	.	MAF_USDA=20.833
NC_035103.1	44609739	.	A	G	.	.	MAF_USDA=27.083
NC_035103.1	44609806	.	C	T	.	.	MAF_USDA=12.5
NC_035103.1	44609854	.	A	T	.	.	MAF_INRAE=21.667;MAF_USDA=10.417
NC_035103.1	44609876	.	G	C	.	.	MAF_INRAE=10.0
NC_035103.1	44609890	.	T	G	.	.	MAF_INRAE=39.167;MAF_USDA=35.417
NC_035103.1	44610023	.	T	A	.	.	MAF_INRAE=1.667;MAF_USDA=1.639
NC_035103.1	44610092	.	G	T	.	.	MAF_USDA=3.529
NC_035103.1	44610138	.	C	T	.	.	MAF_USDA=2.459
NC_035103.1	44610171	.	A	C	.	.	MAF_INRAE=5.263;MAF_USDA=2.459
NC_035103.1	44610183	.	T	G	.	.	MAF_USDA=12.5
NC_035103.1	44610194	.	C	A	.	.	MAF_USDA=17.059
NC_035103.1	44610226	.	C	T	.	.	MAF_USDA=1.639
NC_035103.1	44610230	.	C	A	.	.	MAF_INRAE=3.797;MAF_USDA=12.295
NC_035103.1	44610284	.	C	A	.	.	MAF_USDA=9.836
NC_035103.1	44610302	.	C	G	.	.	MAF_USDA=1.639
NC_035103.1	44610371	.	A	C	.	.	MAF_INRAE=17.089;MAF_USDA=35.882
NC_035103.1	44610372	.	C	T	.	.	MAF_INRAE=4.167
NC_035103.1	44610373	.	T	G	.	.	MAF_INRAE=15.789;MAF_USDA=6.471
NC_035103.1	44610393	.	A	G	.	.	MAF_USDA=18.824
NC_035103.1	44610413	.	T	A	.	.	MAF_USDA=6.25
NC_035103.1	44610414	.	A	T	.	.	MAF_USDA=5.882
NC_035103.1	44610417	.	C	A	.	.	MAF_INRAE=12.658;MAF_USDA=33.333
NC_035103.1	44610469	.	A	G	.	.	MAF_INRAE=5.263
NC_035103.1	44610488	.	T	C	.	.	MAF_INRAE=1.667
NC_035103.1	44610505	.	A	G	.	.	MAF_INRAE=1.667;MAF_USDA=7.377
NC_035103.1	44610507	.	G	A	.	.	MAF_USDA=16.471
NC_035103.1	44610542	.	G	T	.	.	MAF_USDA=1.639
NC_035103.1	44610585	.	T	G	.	.	MAF_INRAE=8.333;MAF_USDA=9.016
NC_035103.1	44610648	.	C	T	.	.	MAF_INRAE=8.333;MAF_USDA=9.016
NC_035103.1	44610677	.	T	C	.	.	MAF_USDA=19.412
NC_035103.1	44610681	.	T	A	.	.	MAF_INRAE=15.789
NC_035103.1	44610682	.	T	A	.	.	MAF_INRAE=1.667
NC_035103.1	44610686	.	A	C	.	.	MAF_USDA=14.583
NC_035103.1	44610715	.	G	A	.	.	MAF_INRAE=4.43
NC_035103.1	44610736	.	C	G	.	.	MAF_INRAE=32.911;MAF_USDA=19.412
NC_035103.1	44610798	.	T	C	.	.	MAF_USDA=3.279
NC_035103.1	44610810	.	A	G	.	.	MAF_INRAE=4.43;MAF_USDA=7.377
NC_035103.1	44610815	.	T	A	.	.	MAF_USDA=3.529
NC_035103.1	44610831	.	G	T	.	.	MAF_USDA=18.235
NC_035103.1	44610842	.	A	G	.	.	MAF_USDA=6.25
NC_035103.1	44610849	.	T	A	.	.	MAF_USDA=1.639
NC_035103.1	44610852	.	T	A	.	.	MAF_USDA=1.639
NC_035103.1	44610853	.	T	C	.	.	MAF_USDA=7.059
NC_035103.1	44610879	.	G	A	.	.	MAF_INRAE=3.797
NC_035103.1	44610880	.	T	G	.	.	MAF_INRAE=5.263;MAF_USDA=2.353
NC_035103.1	44610884	.	A	T	.	.	MAF_INRAE=4.43;MAF_USDA=6.557
NC_035103.1	44610885	.	T	C	.	.	MAF_INRAE=4.167
NC_035103.1	44610888	.	T	A	.	.	MAF_USDA=2.459
NC_035103.1	44610902	.	A	G	.	.	MAF_INRAE=4.43
NC_035103.1	44610909	.	T	C	.	.	MAF_USDA=2.459
NC_035103.1	44610931	.	A	T	.	.	MAF_USDA=10.0
NC_035103.1	44610951	.	T	G	.	.	MAF_USDA=3.279
NC_035103.1	44610995	.	T	G	.	.	MAF_INRAE=4.43;MAF_USDA=4.918
NC_035103.1	44611018	.	T	G	.	.	MAF_INRAE=4.43;MAF_USDA=23.529
NC_035103.1	44611048	.	A	T	.	.	MAF_INRAE=4.43;MAF_USDA=4.918
NC_035103.1	44611052	.	C	T	.	.	MAF_INRAE=4.167;MAF_USDA=5.738
NC_035103.1	44611083	.	G	T	.	.	MAF_USDA=1.667
NC_035103.1	44611088	.	C	A	.	.	MAF_USDA=1.667
NC_035103.1	44611132	.	G	C	.	.	MAF_USDA=2.459
NC_035103.1	44611219	.	T	G	.	.	MAF_USDA=1.639
NC_035103.1	44611230	.	T	A	.	.	MAF_INRAE=2.632;MAF_USDA=8.197
NC_035103.1	44611232	.	G	T	.	.	MAF_USDA=18.824
NC_035103.1	44611246	.	T	G	.	.	MAF_INRAE=4.43;MAF_USDA=18.824
NC_035103.1	44611264	.	T	C	.	.	MAF_INRAE=4.43;MAF_USDA=24.706
NC_035103.1	44611273	.	G	A	.	.	MAF_INRAE=4.43;MAF_USDA=23.214
NC_035103.1	44611276	.	A	C	.	.	MAF_INRAE=4.167;MAF_USDA=21.429
NC_035103.1	44611297	.	A	G	.	.	MAF_INRAE=4.43
NC_035103.1	44611332	.	G	A	.	.	MAF_INRAE=4.43
NC_035103.1	44611368	.	G	A	.	.	MAF_USDA=23.214
NC_035103.1	44611424	.	C	A	.	.	MAF_INRAE=22.785;MAF_USDA=23.529
NC_035103.1	44611451	.	T	G	.	.	MAF_USDA=2.459
NC_035103.1	44611468	.	T	A	.	.	MAF_USDA=3.529
NC_035103.1	44611487	.	C	T	.	.	MAF_INRAE=15.19;MAF_USDA=9.036
NC_035103.1	44611488	.	T	C	.	.	MAF_INRAE=17.5;MAF_USDA=12.048
NC_035103.1	44611503	.	T	G	.	.	MAF_USDA=3.39
NC_035103.1	44611538	.	A	T	.	.	MAF_INRAE=7.5;MAF_USDA=14.458
NC_035103.1	44611544	.	A	G	.	.	MAF_INRAE=8.333;MAF_USDA=33.333
NC_035103.1	44611563	.	G	C	.	.	MAF_USDA=3.279
NC_035103.1	44611567	.	A	C	.	.	MAF_INRAE=15.19;MAF_USDA=8.235
NC_035103.1	44611579	.	A	G	.	.	MAF_INRAE=23.333;MAF_USDA=26.471
NC_035103.1	44611611	.	A	T	.	.	MAF_INRAE=22.152;MAF_USDA=9.524
NC_035103.1	44611635	.	A	G	.	.	MAF_USDA=3.571
NC_035103.1	44611651	.	A	C	.	.	MAF_USDA=23.81
NC_035103.1	44611680	.	G	T	.	.	MAF_INRAE=4.43;MAF_USDA=23.81
NC_035103.1	44611738	.	T	C	.	.	MAF_INRAE=39.873;MAF_USDA=20.833
NC_035103.1	44611779	.	C	A	.	.	MAF_INRAE=5.263;MAF_USDA=13.095
NC_035103.1	44611785	.	C	T	.	.	MAF_INRAE=15.19;MAF_USDA=27.083
NC_035103.1	44611893	.	C	A	.	.	MAF_USDA=5.0
NC_035103.1	44611895	.	G	A	.	.	MAF_USDA=2.5
NC_035103.1	44611901	.	A	G	.	.	MAF_USDA=2.5
NC_035103.1	44611933	.	C	T	.	.	MAF_USDA=2.5
NC_035103.1	44611995	.	A	G	.	.	MAF_USDA=3.333
NC_035103.1	44612037	.	A	T	.	.	MAF_INRAE=8.861;MAF_USDA=15.476
NC_035103.1	44612044	.	C	T	.	.	MAF_INRAE=4.43
NC_035103.1	44612098	.	G	T	.	.	MAF_INRAE=41.772;MAF_USDA=32.738
NC_035103.1	44612115	.	G	A	.	.	MAF_INRAE=25.316;MAF_USDA=3.571
NC_035103.1	44612140	.	A	G	.	.	MAF_INRAE=5.0;MAF_USDA=1.639
NC_035103.1	44612179	.	T	A	.	.	MAF_USDA=5.738
NC_035103.1	44612229	.	A	T	.	.	MAF_USDA=5.294
NC_035103.1	44612251	.	C	T	.	.	MAF_USDA=4.706
NC_035103.1	44612274	.	C	G	.	.	MAF_INRAE=28.333;MAF_USDA=2.083
NC_035103.1	44612275	.	T	G	.	.	MAF_USDA=3.279
NC_035103.1	44612277	.	T	C	.	.	MAF_INRAE=15.789;MAF_USDA=8.235
NC_035103.1	44612304	.	G	A	.	.	MAF_INRAE=21.519
NC_035103.1	44612321	.	A	G	.	.	MAF_INRAE=43.671;MAF_USDA=37.647
NC_035103.1	44612339	.	A	C	.	.	MAF_USDA=5.738
NC_035103.1	44612347	.	T	A	.	.	MAF_INRAE=25.949;MAF_USDA=38.235
NC_035103.1	44612348	.	A	T	.	.	MAF_INRAE=25.316;MAF_USDA=31.176
NC_035103.1	44612389	.	T	C	.	.	MAF_USDA=5.738
NC_035103.1	44612415	.	G	T	.	.	MAF_INRAE=5.696;MAF_USDA=36.471
NC_035103.1	44612421	.	T	G	.	.	MAF_USDA=9.016
NC_035103.1	44612440	.	C	T	.	.	MAF_USDA=4.918
NC_035103.1	44612467	.	C	T	.	.	MAF_INRAE=15.823;MAF_USDA=35.417
NC_035103.1	44612473	.	T	C	.	.	MAF_INRAE=5.696;MAF_USDA=2.353
NC_035103.1	44612481	.	T	C	.	.	MAF_INRAE=20.833
NC_035103.1	44612489	.	C	A	.	.	MAF_INRAE=10.0;MAF_USDA=5.738
NC_035103.1	44612495	.	C	A	.	.	MAF_INRAE=10.526
NC_035103.1	44612501	.	A	G	.	.	MAF_USDA=11.176
NC_035103.1	44612505	.	G	C	.	.	MAF_USDA=2.459
NC_035103.1	44612539	.	G	C	.	.	MAF_USDA=5.932
NC_035103.1	44612560	.	G	C	.	.	MAF_USDA=4.918
NC_035103.1	44612561	.	A	G	.	.	MAF_USDA=2.459
NC_035103.1	44612629	.	A	T	.	.	MAF_INRAE=8.333
NC_035103.1	44612676	.	T	C	.	.	MAF_INRAE=4.167
NC_035103.1	44612686	.	T	G	.	.	MAF_USDA=27.083
NC_035103.1	44612688	.	G	A	.	.	MAF_INRAE=5.833
NC_035103.1	44612700	.	G	C	.	.	MAF_INRAE=17.089;MAF_USDA=17.059
NC_035103.1	44612743	.	A	G	.	.	MAF_INRAE=40.833;MAF_USDA=24.118
NC_035103.1	44612768	.	G	T	.	.	MAF_USDA=3.279
NC_035103.1	44612771	.	A	C	.	.	MAF_USDA=4.098
NC_035103.1	44612784	.	C	A	.	.	MAF_USDA=4.918
NC_035103.1	44612835	.	G	A	.	.	MAF_USDA=2.083
NC_035103.1	44612857	.	G	T	.	.	MAF_INRAE=26.582;MAF_USDA=20.0
NC_035103.1	44612866	.	A	G	.	.	MAF_USDA=2.459
NC_035103.1	44612871	.	T	C	.	.	MAF_USDA=2.459
NC_035103.1	44612922	.	C	A	.	.	MAF_INRAE=44.937;MAF_USDA=44.118
NC_035103.1	44612927	.	A	T	.	.	MAF_USDA=5.738
NC_035103.1	44612933	.	A	T	.	.	MAF_USDA=5.738
NC_035103.1	44612948	.	A	C	.	.	MAF_USDA=5.738
NC_035103.1	44612949	.	G	A	.	.	MAF_USDA=5.738
NC_035103.1	44612951	.	A	C	.	.	MAF_USDA=5.738
NC_035103.1	44613001	.	C	T	.	.	MAF_USDA=1.639
NC_035103.1	44613039	.	C	T	.	.	MAF_USDA=3.279
NC_035103.1	44613051	.	G	A	.	.	MAF_USDA=18.033
NC_035103.1	44613083	.	C	G	.	.	MAF_USDA=2.459
NC_035103.1	44613098	.	A	G	.	.	MAF_USDA=2.459
NC_035103.1	44613107	.	T	C	.	.	MAF_INRAE=1.667
NC_035103.1	44613109	.	C	T	.	.	MAF_INRAE=1.667
NC_035103.1	44613129	.	G	A	.	.	MAF_USDA=3.279
NC_035103.1	44613157	.	T	A	.	.	MAF_INRAE=10.759;MAF_USDA=16.471
NC_035103.1	44613158	.	C	T	.	.	MAF_INRAE=10.833;MAF_USDA=16.471
NC_035103.1	44613168	.	C	A	.	.	MAF_USDA=5.738
NC_035103.1	44613171	.	C	A	.	.	MAF_USDA=17.213
NC_035103.1	44613180	.	T	C	.	.	MAF_USDA=5.738
NC_035103.1	44613181	.	T	G	.	.	MAF_USDA=5.882
NC_035103.1	44613191	.	A	G	.	.	MAF_USDA=4.098
NC_035103.1	44613211	.	G	T	.	.	MAF_INRAE=32.911;MAF_USDA=33.333
NC_035103.1	44613217	.	A	G	.	.	MAF_USDA=1.639
NC_035103.1	44613252	.	A	G	.	.	MAF_INRAE=10.759;MAF_USDA=16.471
NC_035103.1	44613259	.	T	G	.	.	MAF_INRAE=15.19;MAF_USDA=27.083
NC_035103.1	44613312	.	C	T	.	.	MAF_INRAE=9.167;MAF_USDA=7.377
NC_035103.1	44613316	.	A	G	.	.	MAF_INRAE=16.456;MAF_USDA=25.294
NC_035103.1	44613339	.	G	A	.	.	MAF_USDA=2.459
NC_035103.1	44613358	.	G	A	.	.	MAF_INRAE=32.911;MAF_USDA=10.588
NC_035103.1	44613360	.	G	C	.	.	MAF_INRAE=43.333;MAF_USDA=40.588
NC_035103.1	44613406	.	G	A	.	.	MAF_USDA=1.639
NC_035103.1	44613411	.	A	G	.	.	MAF_USDA=7.377
NC_035103.1	44613412	.	A	C	.	.	MAF_USDA=7.377
NC_035103.1	44613419	.	G	A	.	.	MAF_INRAE=18.354;MAF_USDA=2.353
NC_035103.1	44613432	.	T	G	.	.	MAF_USDA=5.882
NC_035103.1	44613483	.	T	C	.	.	MAF_INRAE=5.833;MAF_USDA=21.429
NC_035103.1	44613556	.	T	A	.	.	MAF_INRAE=17.722;MAF_USDA=2.41
NC_035103.1	44613557	.	G	A	.	.	MAF_INRAE=18.333
NC_035103.1	44613616	.	C	T	.	.	MAF_INRAE=49.367;MAF_USDA=37.952
NC_035103.1	44613631	.	C	T	.	.	MAF_USDA=3.659
NC_035103.1	44613680	.	G	T	.	.	MAF_USDA=4.31
NC_035103.1	44613681	.	A	C	.	.	MAF_USDA=4.31
NC_035103.1	44613682	.	C	A	.	.	MAF_USDA=4.31
NC_035103.1	44613705	.	A	C	.	.	MAF_INRAE=29.167;MAF_USDA=2.083
NC_035103.1	44613720	.	G	A	.	.	MAF_INRAE=16.667;MAF_USDA=8.537
NC_035103.1	44613752	.	C	T	.	.	MAF_INRAE=37.5;MAF_USDA=10.976
NC_035103.1	44613765	.	A	C	.	.	MAF_INRAE=48.734;MAF_USDA=36.585
NC_035103.1	44613766	.	G	C	.	.	MAF_INRAE=45.833;MAF_USDA=36.585
NC_035103.1	44613799	.	T	C	.	.	MAF_INRAE=48.734;MAF_USDA=35.976
NC_035103.1	44613824	.	G	T	.	.	MAF_USDA=1.724
NC_035103.1	44613840	.	C	A	.	.	MAF_INRAE=16.456;MAF_USDA=16.265
NC_035103.1	44613866	.	C	G	.	.	MAF_USDA=4.237
NC_035103.1	44613888	.	A	G	.	.	MAF_INRAE=19.167;MAF_USDA=31.928
NC_035103.1	44613920	.	A	T	.	.	MAF_INRAE=19.167;MAF_USDA=33.333
NC_035103.1	44613956	.	T	G	.	.	MAF_USDA=6.024
NC_035103.1	44613979	.	C	T	.	.	MAF_INRAE=10.0;MAF_USDA=16.949
NC_035103.1	44613995	.	G	A	.	.	MAF_INRAE=38.333;MAF_USDA=16.867
NC_035103.1	44614017	.	C	A	.	.	MAF_USDA=4.237
NC_035103.1	44614042	.	T	G	.	.	MAF_INRAE=8.333;MAF_USDA=16.463
NC_035103.1	44614057	.	C	A	.	.	MAF_USDA=1.695
NC_035103.1	44614067	.	T	C	.	.	MAF_INRAE=43.333;MAF_USDA=44.578
NC_035103.1	44614107	.	T	A	.	.	MAF_USDA=2.542
NC_035103.1	44614118	.	G	A	.	.	MAF_INRAE=14.167;MAF_USDA=8.434
NC_035103.1	44614144	.	T	G	.	.	MAF_INRAE=43.333;MAF_USDA=42.771
NC_035103.1	44614172	.	A	G	.	.	MAF_INRAE=18.333;MAF_USDA=30.952
NC_035103.1	44614183	.	C	T	.	.	MAF_INRAE=17.5;MAF_USDA=27.083
NC_035103.1	44614207	.	C	T	.	.	MAF_INRAE=43.333;MAF_USDA=45.882
NC_035103.1	44614228	.	C	A	.	.	MAF_INRAE=5.0
NC_035103.1	44614242	.	G	C	.	.	MAF_USDA=3.279
NC_035103.1	44614256	.	G	A	.	.	MAF_INRAE=30.0;MAF_USDA=2.941
NC_035103.1	44614269	.	A	G	.	.	MAF_INRAE=43.333;MAF_USDA=42.353
NC_035103.1	44614327	.	G	A	.	.	MAF_INRAE=42.5;MAF_USDA=45.833
NC_035103.1	44614431	.	G	T	.	.	MAF_INRAE=17.5;MAF_USDA=27.647
NC_035103.1	44614463	.	A	G	.	.	MAF_INRAE=18.333
NC_035103.1	44614480	.	C	T	.	.	MAF_INRAE=16.667;MAF_USDA=34.118
NC_035103.1	44614527	.	A	T	.	.	MAF_INRAE=17.5;MAF_USDA=29.412
NC_035103.1	44614547	.	C	T	.	.	MAF_USDA=6.557
NC_035103.1	44614558	.	G	A	.	.	MAF_INRAE=17.5;MAF_USDA=30.588
NC_035103.1	44614575	.	C	T	.	.	MAF_INRAE=18.333;MAF_USDA=30.588
NC_035103.1	44614580	.	G	A	.	.	MAF_USDA=2.459
NC_035103.1	44614582	.	C	T	.	.	MAF_USDA=13.934
NC_035103.1	44614587	.	C	T	.	.	MAF_USDA=5.833
NC_035103.1	44614596	.	T	C	.	.	MAF_INRAE=37.5;MAF_USDA=10.588
NC_035103.1	44614615	.	C	T	.	.	MAF_USDA=4.706
NC_035103.1	44614622	.	A	C	.	.	MAF_USDA=6.557
NC_035103.1	44614642	.	T	C	.	.	MAF_USDA=1.639
NC_035103.1	44614672	.	T	A	.	.	MAF_USDA=6.034
NC_035103.1	44614731	.	C	A	.	.	MAF_USDA=27.083
NC_035103.1	44614855	.	C	A	.	.	MAF_USDA=5.738
NC_035103.1	44614856	.	C	T	.	.	MAF_INRAE=6.667;MAF_USDA=15.294
NC_035103.1	44614876	.	C	A	.	.	MAF_USDA=2.5
NC_035103.1	44614900	.	C	T	.	.	MAF_USDA=9.412
NC_035103.1	44614928	.	A	C	.	.	MAF_INRAE=6.667;MAF_USDA=15.882
NC_035103.1	44614969	.	C	T	.	.	MAF_USDA=6.667
NC_035103.1	44615108	.	A	G	.	.	MAF_USDA=5.833
NC_035103.1	44615194	.	C	A	.	.	MAF_USDA=5.738
NC_035103.1	44615209	.	G	A	.	.	MAF_USDA=5.738
NC_035103.1	44615217	.	A	T	.	.	MAF_USDA=5.738
NC_035103.1	44615218	.	C	G	.	.	MAF_USDA=5.738
NC_035103.1	44615221	.	G	A	.	.	MAF_INRAE=30.0;MAF_USDA=10.588
NC_035103.1	44615225	.	G	A	.	.	MAF_USDA=6.557
NC_035103.1	44615302	.	G	A	.	.	MAF_USDA=4.118
NC_035103.1	44615308	.	C	T	.	.	MAF_INRAE=7.5;MAF_USDA=22.353
NC_035103.1	44615344	.	G	A	.	.	MAF_INRAE=25.949;MAF_USDA=31.765
NC_035103.1	44615403	.	A	G	.	.	MAF_USDA=2.353
NC_035103.1	44615430	.	T	C	.	.	MAF_USDA=16.667
NC_035103.1	44615442	.	A	G	.	.	MAF_USDA=48.235
NC_035103.1	44615457	.	A	G	.	.	MAF_USDA=11.475
NC_035103.1	44615462	.	C	A	.	.	MAF_USDA=2.459
NC_035103.1	44615507	.	C	G	.	.	MAF_INRAE=5.833
NC_035103.1	44615525	.	G	T	.	.	MAF_INRAE=1.899
NC_035103.1	44615526	.	A	G	.	.	MAF_INRAE=1.667
NC_035103.1	44615535	.	C	T	.	.	MAF_INRAE=2.5
NC_035103.1	44615540	.	C	T	.	.	MAF_INRAE=2.5
NC_035103.1	44615542	.	T	C	.	.	MAF_INRAE=1.667
NC_035103.1	44615550	.	T	A	.	.	MAF_INRAE=3.333
NC_035103.1	44615551	.	A	T	.	.	MAF_INRAE=1.667
NC_035103.1	44615553	.	G	T	.	.	MAF_INRAE=1.667
NC_035103.1	44615554	.	A	G	.	.	MAF_INRAE=1.667
NC_035103.1	44615581	.	T	G	.	.	MAF_INRAE=22.5
NC_035103.1	44615582	.	G	A	.	.	MAF_INRAE=22.5
NC_035103.1	44616316	.	T	G	.	.	MAF_INRAE=1.667
NC_035103.1	44616331	.	G	A	.	.	MAF_USDA=6.667
NC_035103.1	44616348	.	T	A	.	.	MAF_USDA=2.5
NC_035103.1	44616478	.	T	C	.	.	MAF_USDA=20.833
NC_035103.1	44616501	.	C	G	.	.	MAF_USDA=9.836
NC_035103.1	44616529	.	G	C	.	.	MAF_USDA=4.098
NC_035103.1	44616543	.	A	G	.	.	MAF_USDA=14.754
NC_035103.1	44616683	.	A	T	.	.	MAF_USDA=3.279
NC_035103.1	44616684	.	G	T	.	.	MAF_USDA=3.279
NC_035103.1	44616718	.	A	T	.	.	MAF_USDA=5.085
NC_035103.1	44616815	.	C	T	.	.	MAF_USDA=1.695
NC_035103.1	44616853	.	T	C	.	.	MAF_USDA=3.614
NC_035103.1	44616857	.	T	G	.	.	MAF_USDA=2.542
NC_035103.1	44616865	.	C	T	.	.	MAF_USDA=5.932
NC_035103.1	44616869	.	A	T	.	.	MAF_USDA=4.237
NC_035103.1	44616917	.	T	C	.	.	MAF_INRAE=10.759;MAF_USDA=13.793
NC_035103.1	44616952	.	C	G	.	.	MAF_USDA=1.667
NC_035103.1	44616975	.	T	A	.	.	MAF_INRAE=10.759;MAF_USDA=14.167
NC_035103.1	44616990	.	A	T	.	.	MAF_USDA=3.333
NC_035103.1	44617063	.	A	G	.	.	MAF_USDA=5.294
NC_035103.1	44617078	.	T	C	.	.	MAF_INRAE=15.19;MAF_USDA=8.235
NC_035103.1	44617126	.	A	G	.	.	MAF_INRAE=20.253;MAF_USDA=45.181
NC_035103.1	44617132	.	G	A	.	.	MAF_INRAE=10.127;MAF_USDA=13.333
NC_035103.1	44617152	.	T	C	.	.	MAF_INRAE=10.127;MAF_USDA=29.762
NC_035103.1	44617224	.	T	C	.	.	MAF_INRAE=5.263;MAF_USDA=4.167
NC_035103.1	44617243	.	T	C	.	.	MAF_USDA=5.085
NC_035103.1	44617248	.	C	T	.	.	MAF_USDA=4.237
NC_035103.1	44617252	.	C	A	.	.	MAF_INRAE=16.667;MAF_USDA=27.083
NC_035103.1	44617350	.	C	T	.	.	MAF_INRAE=10.759;MAF_USDA=11.667
NC_035103.1	44617374	.	T	G	.	.	MAF_USDA=1.639
NC_035103.1	44617381	.	C	T	.	.	MAF_INRAE=15.0;MAF_USDA=6.25
NC_035103.1	44617431	.	T	A	.	.	MAF_INRAE=16.667;MAF_USDA=27.083
NC_035103.1	44617450	.	A	G	.	.	MAF_INRAE=5.0;MAF_USDA=6.25
NC_035103.1	44617451	.	C	A	.	.	MAF_INRAE=5.0;MAF_USDA=6.25
NC_035103.1	44617523	.	C	T	.	.	MAF_USDA=1.667
NC_035103.1	44617543	.	A	T	.	.	MAF_INRAE=5.696;MAF_USDA=3.012
NC_035103.1	44617545	.	A	G	.	.	MAF_INRAE=10.833;MAF_USDA=6.78
NC_035103.1	44617549	.	A	G	.	.	MAF_USDA=1.695
NC_035103.1	44617593	.	A	T	.	.	MAF_USDA=2.542
NC_035103.1	44617601	.	A	G	.	.	MAF_USDA=4.237
NC_035103.1	44617676	.	T	A	.	.	MAF_USDA=3.39
NC_035103.1	44617683	.	T	A	.	.	MAF_INRAE=20.253;MAF_USDA=48.193
NC_035103.1	44617693	.	T	A	.	.	MAF_USDA=4.819
NC_035103.1	44617723	.	T	C	.	.	MAF_INRAE=20.886;MAF_USDA=48.795
NC_035103.1	44617736	.	A	T	.	.	MAF_INRAE=21.053;MAF_USDA=48.171
NC_035103.1	44617743	.	A	T	.	.	MAF_INRAE=21.053;MAF_USDA=50.0
NC_035103.1	44617819	.	C	A	.	.	MAF_USDA=8.475
NC_035103.1	44625919	.	T	G	.	.	MAF_USDA=4.167
NC_035103.1	44625922	.	C	T	.	.	MAF_USDA=4.167
NC_035103.1	44625958	.	T	C	.	.	MAF_USDA=45.833
NC_035103.1	44626123	.	G	A	.	.	MAF_USDA=9.756
NC_035103.1	44626176	.	G	C	.	.	MAF_USDA=20.833
NC_035103.1	44626211	.	G	A	.	.	MAF_USDA=14.583
NC_035103.1	44626222	.	T	A	.	.	MAF_USDA=31.25
NC_035103.1	44626264	.	G	C	.	.	MAF_USDA=4.167
NC_035103.1	44626274	.	C	T	.	.	MAF_INRAE=15.789
NC_035103.1	44626422	.	C	T	.	.	MAF_INRAE=16.456;MAF_USDA=39.157
NC_035103.1	44626439	.	C	T	.	.	MAF_USDA=6.25
NC_035103.1	44626462	.	C	T	.	.	MAF_INRAE=18.354;MAF_USDA=2.41
NC_035103.1	44626502	.	A	T	.	.	MAF_INRAE=5.833;MAF_USDA=8.475
NC_035103.1	44626540	.	G	T	.	.	MAF_USDA=2.542
NC_035103.1	44626594	.	C	A	.	.	MAF_INRAE=19.62;MAF_USDA=10.843
NC_035103.1	44626599	.	T	C	.	.	MAF_INRAE=10.759;MAF_USDA=7.627
NC_035103.1	44626605	.	T	C	.	.	MAF_INRAE=29.747;MAF_USDA=38.554
NC_035103.1	44626631	.	T	C	.	.	MAF_INRAE=5.263;MAF_USDA=2.41
NC_035103.1	44626639	.	A	G	.	.	MAF_INRAE=18.354;MAF_USDA=8.434
NC_035103.1	44626695	.	G	C	.	.	MAF_USDA=2.542
NC_035103.1	44626874	.	A	T	.	.	MAF_INRAE=5.263;MAF_USDA=2.41
NC_035103.1	44626899	.	A	T	.	.	MAF_USDA=18.644
NC_035103.1	44626916	.	A	G	.	.	MAF_INRAE=44.304;MAF_USDA=19.277
NC_035103.1	44626918	.	C	A	.	.	MAF_INRAE=38.333;MAF_USDA=33.133
NC_035103.1	44626945	.	T	G	.	.	MAF_INRAE=5.263;MAF_USDA=8.434
NC_035103.1	44626946	.	A	G	.	.	MAF_USDA=3.39
NC_035103.1	44626953	.	G	T	.	.	MAF_INRAE=22.152;MAF_USDA=27.108
NC_035103.1	44626955	.	T	A	.	.	MAF_INRAE=5.833;MAF_USDA=16.867
NC_035103.1	44626968	.	G	T	.	.	MAF_USDA=3.39
NC_035103.1	44627046	.	A	C	.	.	MAF_INRAE=24.684;MAF_USDA=39.759
NC_035103.1	44627052	.	T	C	.	.	MAF_USDA=6.78
NC_035103.1	44627085	.	C	A	.	.	MAF_INRAE=5.696
NC_035103.1	44627112	.	T	G	.	.	MAF_INRAE=5.696
NC_035103.1	44627132	.	T	G	.	.	MAF_INRAE=22.785;MAF_USDA=8.434
NC_035103.1	44627134	.	C	A	.	.	MAF_INRAE=30.0;MAF_USDA=39.759
NC_035103.1	44627176	.	T	G	.	.	MAF_INRAE=7.595;MAF_USDA=3.39
NC_035103.1	44627197	.	C	A	.	.	MAF_INRAE=10.759;MAF_USDA=7.627
NC_035103.1	44627216	.	TACAGA	TACAGG	.	.	MAF_USDA=33.333
NC_035103.1	44627221	.	A	G	.	.	MAF_INRAE=29.747;MAF_USDA=11.864
NC_035103.1	44627227	.	T	G	.	.	MAF_INRAE=6.962;MAF_USDA=4.237
NC_035103.1	44627247	.	G	A	.	.	MAF_USDA=1.695
NC_035103.1	44627249	.	A	C	.	.	MAF_USDA=1.695
NC_035103.1	44627260	.	T	G	.	.	MAF_USDA=1.695
NC_035103.1	44627270	.	T	G	.	.	MAF_USDA=2.542
NC_035103.1	44627277	.	G	T	.	.	MAF_USDA=2.542
NC_035103.1	44627281	.	C	T	.	.	MAF_USDA=2.542
NC_035103.1	44627326	.	A	G	.	.	MAF_INRAE=31.013;MAF_USDA=16.265
NC_035103.1	44627354	.	G	A	.	.	MAF_USDA=2.41
NC_035103.1	44627386	.	T	C	.	.	MAF_INRAE=12.025;MAF_USDA=8.434
NC_035103.1	44627499	.	A	C	.	.	MAF_USDA=2.542
NC_035103.1	44627518	.	T	C	.	.	MAF_USDA=9.036
NC_035103.1	44627600	.	C	G	.	.	MAF_INRAE=5.263;MAF_USDA=13.253
NC_035103.1	44627607	.	A	T	.	.	MAF_INRAE=5.263;MAF_USDA=15.06
NC_035103.1	44627610	.	G	A	.	.	MAF_INRAE=35.443;MAF_USDA=43.976
NC_035103.1	44627614	.	C	A	.	.	MAF_USDA=15.254
NC_035103.1	44627643	.	G	T	.	.	MAF_INRAE=6.329
NC_035103.1	44627698	.	T	C	.	.	MAF_INRAE=46.203;MAF_USDA=48.795
NC_035103.1	44627824	.	A	C	.	.	MAF_USDA=14.583
NC_035103.1	44628083	.	C	A	.	.	MAF_INRAE=14.557;MAF_USDA=8.434
NC_035103.1	44628120	.	C	A	.	.	MAF_USDA=3.39
NC_035103.1	44628129	.	T	G	.	.	MAF_INRAE=5.063
NC_035103.1	44628130	.	C	A	.	.	MAF_INRAE=5.0
NC_035103.1	44628149	.	G	C	.	.	MAF_USDA=6.78
NC_035103.1	44628170	.	C	G	.	.	MAF_INRAE=3.333
NC_035103.1	44628195	.	G	A	.	.	MAF_INRAE=3.797
NC_035103.1	44628312	.	G	T	.	.	MAF_INRAE=20.253;MAF_USDA=6.25
NC_035103.1	44628327	.	A	C	.	.	MAF_INRAE=27.848
NC_035103.1	44628412	.	A	C	.	.	MAF_INRAE=15.789;MAF_USDA=16.667
NC_035103.1	44628459	.	C	T	.	.	MAF_INRAE=20.253;MAF_USDA=2.41
NC_035103.1	44628499	.	T	C	.	.	MAF_USDA=3.012
NC_035103.1	44628509	.	C	T	.	.	MAF_USDA=1.695
NC_035103.1	44628547	.	A	T	.	.	MAF_USDA=1.695
NC_035103.1	44628551	.	G	A	.	.	MAF_USDA=2.542
NC_035103.1	44628572	.	C	A	.	.	MAF_INRAE=10.526;MAF_USDA=8.434
NC_035103.1	44628606	.	G	A	.	.	MAF_INRAE=10.526;MAF_USDA=8.434
NC_035103.1	44628655	.	A	G	.	.	MAF_USDA=6.667
NC_035103.1	44628666	.	G	A	.	.	MAF_USDA=3.333
NC_035103.1	44628691	.	A	T	.	.	MAF_INRAE=25.316;MAF_USDA=36.905
NC_035103.1	44628698	.	C	T	.	.	MAF_USDA=2.5
NC_035103.1	44628708	.	C	G	.	.	MAF_USDA=9.836
NC_035103.1	44628722	.	T	G	.	.	MAF_USDA=3.333
NC_035103.1	44628738	.	G	A	.	.	MAF_USDA=7.059
NC_035103.1	44628780	.	T	C	.	.	MAF_INRAE=13.924;MAF_USDA=11.176
NC_035103.1	44628782	.	C	T	.	.	MAF_USDA=1.639
NC_035103.1	44628785	.	T	G	.	.	MAF_USDA=3.333
NC_035103.1	44628810	.	T	C	.	.	MAF_INRAE=25.316;MAF_USDA=21.765
NC_035103.1	44628818	.	A	T	.	.	MAF_INRAE=5.263
NC_035103.1	44628820	.	G	A	.	.	MAF_INRAE=20.253;MAF_USDA=2.353
NC_035103.1	44628849	.	C	G	.	.	MAF_INRAE=15.789
NC_035103.1	44628873	.	G	A	.	.	MAF_INRAE=27.848;MAF_USDA=2.381
NC_035103.1	44628890	.	A	G	.	.	MAF_USDA=5.833
NC_035103.1	44628905	.	A	G	.	.	MAF_INRAE=26.582;MAF_USDA=16.667
NC_035103.1	44629005	.	C	A	.	.	MAF_USDA=5.0
NC_035103.1	44629152	.	A	G	.	.	MAF_INRAE=10.833
NC_035103.1	44629179	.	A	G	.	.	MAF_INRAE=17.5;MAF_USDA=27.083
NC_035103.1	44629193	.	G	A	.	.	MAF_USDA=2.459
NC_035103.1	44629202	.	C	T	.	.	MAF_USDA=16.667
NC_035103.1	44629203	.	T	G	.	.	MAF_INRAE=8.333;MAF_USDA=8.235
NC_035103.1	44629217	.	G	A	.	.	MAF_INRAE=28.333;MAF_USDA=20.833
NC_035103.1	44629236	.	C	T	.	.	MAF_INRAE=3.797
NC_035103.1	44629260	.	C	A	.	.	MAF_INRAE=32.5;MAF_USDA=28.235
NC_035103.1	44629262	.	T	A	.	.	MAF_USDA=4.918
NC_035103.1	44629293	.	T	C	.	.	MAF_USDA=1.639
NC_035103.1	44629300	.	C	A	.	.	MAF_USDA=5.738
NC_035103.1	44629364	.	A	C	.	.	MAF_USDA=5.738
NC_035103.1	44629410	.	C	T	.	.	MAF_USDA=5.738
NC_035103.1	44629477	.	C	T	.	.	MAF_INRAE=30.38;MAF_USDA=32.941
NC_035103.1	44629556	.	T	G	.	.	MAF_INRAE=18.354;MAF_USDA=2.353
NC_035103.1	44629568	.	T	C	.	.	MAF_USDA=5.738
NC_035103.1	44629612	.	G	A	.	.	MAF_INRAE=30.38;MAF_USDA=30.588
NC_035103.1	44629615	.	A	G	.	.	MAF_USDA=4.098
NC_035103.1	44629618	.	C	T	.	.	MAF_INRAE=30.38;MAF_USDA=25.882
NC_035103.1	44629625	.	A	G	.	.	MAF_USDA=5.738
NC_035103.1	44629632	.	G	A	.	.	MAF_INRAE=30.38;MAF_USDA=25.294
NC_035103.1	44629637	.	G	T	.	.	MAF_INRAE=30.38;MAF_USDA=30.0
NC_035103.1	44629679	.	G	A	.	.	MAF_INRAE=25.949;MAF_USDA=2.353
NC_035103.1	44629683	.	C	T	.	.	MAF_USDA=9.836
NC_035103.1	44629694	.	C	T	.	.	MAF_INRAE=45.57;MAF_USDA=49.412
NC_035103.1	44629712	.	A	T	.	.	MAF_INRAE=9.167;MAF_USDA=7.377
NC_035103.1	44629762	.	A	C	.	.	MAF_USDA=5.738
NC_035103.1	44629763	.	T	C	.	.	MAF_USDA=6.557
NC_035103.1	44629860	.	G	T	.	.	MAF_INRAE=36.709;MAF_USDA=41.667
NC_035103.1	44629865	.	A	G	.	.	MAF_INRAE=27.5
NC_035103.1	44629959	.	G	A	.	.	MAF_INRAE=29.114;MAF_USDA=46.471
NC_035103.1	44629995	.	T	C	.	.	MAF_INRAE=5.263;MAF_USDA=3.529
NC_035103.1	44630088	.	T	C	.	.	MAF_USDA=3.279
NC_035103.1	44630089	.	A	C	.	.	MAF_USDA=3.279
NC_035103.1	44630096	.	T	C	.	.	MAF_USDA=5.738
NC_035103.1	44630098	.	C	G	.	.	MAF_USDA=5.738
NC_035103.1	44630108	.	A	G	.	.	MAF_USDA=4.918
NC_035103.1	44630110	.	A	G	.	.	MAF_USDA=4.098
NC_035103.1	44630124	.	T	G	.	.	MAF_USDA=2.459
NC_035103.1	44630152	.	G	T	.	.	MAF_USDA=7.059
NC_035103.1	44630153	.	G	T	.	.	MAF_USDA=5.738
NC_035103.1	44630188	.	C	T	.	.	MAF_USDA=4.918
NC_035103.1	44630189	.	C	A	.	.	MAF_USDA=5.0
NC_035103.1	44630196	.	A	C	.	.	MAF_USDA=35.417
NC_035103.1	44630220	.	C	T	.	.	MAF_USDA=33.333
NC_035103.1	44630246	.	C	A	.	.	MAF_USDA=14.118
NC_035103.1	44630253	.	T	G	.	.	MAF_USDA=35.417
NC_035103.1	44630270	.	C	T	.	.	MAF_USDA=39.583
NC_035103.1	44630288	.	T	C	.	.	MAF_USDA=27.976
NC_035103.1	44630289	.	A	C	.	.	MAF_USDA=30.357
NC_035103.1	44630303	.	G	T	.	.	MAF_USDA=3.279
NC_035103.1	44630310	.	A	G	.	.	MAF_USDA=8.824
NC_035103.1	44630322	.	T	G	.	.	MAF_USDA=9.836
NC_035103.1	44630331	.	C	A	.	.	MAF_INRAE=1.667;MAF_USDA=2.459
NC_035103.1	44630339	.	G	A	.	.	MAF_USDA=8.197
NC_035103.1	44630373	.	C	A	.	.	MAF_USDA=8.824
NC_035103.1	44630406	.	T	A	.	.	MAF_INRAE=9.167;MAF_USDA=9.836
NC_035103.1	44630582	.	G	A	.	.	MAF_USDA=9.412
NC_035103.1	44630631	.	G	A	.	.	MAF_INRAE=12.658;MAF_USDA=11.176
NC_035103.1	44630736	.	A	C	.	.	MAF_INRAE=17.722;MAF_USDA=2.353
NC_035103.1	44630832	.	G	C	.	.	MAF_INRAE=9.167;MAF_USDA=11.475
NC_035103.1	44630842	.	G	T	.	.	MAF_USDA=3.529
NC_035103.1	44630865	.	G	A	.	.	MAF_INRAE=17.5;MAF_USDA=4.706
NC_035103.1	44630871	.	C	T	.	.	MAF_INRAE=16.667;MAF_USDA=4.706
NC_035103.1	44630877	.	C	A	.	.	MAF_INRAE=40.0;MAF_USDA=18.235
NC_035103.1	44630935	.	T	C	.	.	MAF_USDA=5.0
NC_035103.1	44630958	.	T	A	.	.	MAF_USDA=45.833
NC_035103.1	44630985	.	A	G	.	.	MAF_USDA=4.098
NC_035103.1	44631001	.	G	A	.	.	MAF_INRAE=1.667
NC_035103.1	44631015	.	T	G	.	.	MAF_USDA=37.647
NC_035103.1	44631069	.	G	A	.	.	MAF_USDA=2.459
NC_035103.1	44631070	.	C	T	.	.	MAF_USDA=3.529
NC_035103.1	44631083	.	G	T	.	.	MAF_USDA=1.639
NC_035103.1	44631100	.	C	A	.	.	MAF_USDA=1.639
NC_035103.1	44631132	.	T	C	.	.	MAF_INRAE=18.354;MAF_USDA=4.118
NC_035103.1	44631218	.	T	C	.	.	MAF_INRAE=37.342;MAF_USDA=25.882
NC_035103.1	44631272	.	A	T	.	.	MAF_USDA=2.941
NC_035103.1	44631277	.	A	C	.	.	MAF_INRAE=47.368;MAF_USDA=44.118
NC_035103.1	44631288	.	C	G	.	.	MAF_USDA=7.647
NC_035103.1	44631336	.	C	T	.	.	MAF_INRAE=15.823;MAF_USDA=17.059
NC_035103.1	44631367	.	G	T	.	.	MAF_INRAE=38.608;MAF_USDA=20.0
NC_035103.1	44631381	.	A	C	.	.	MAF_INRAE=39.241;MAF_USDA=18.824
NC_035103.1	44631433	.	T	A	.	.	MAF_INRAE=18.354;MAF_USDA=6.25
NC_035103.1	44631442	.	T	C	.	.	MAF_INRAE=43.038;MAF_USDA=23.529
NC_035103.1	44631484	.	C	G	.	.	MAF_INRAE=9.167;MAF_USDA=18.852
NC_035103.1	44631505	.	G	C	.	.	MAF_INRAE=28.481;MAF_USDA=47.647
NC_035103.1	44631506	.	G	A	.	.	MAF_INRAE=42.5;MAF_USDA=36.471
NC_035103.1	44631531	.	C	T	.	.	MAF_INRAE=15.823;MAF_USDA=15.882
NC_035103.1	44631616	.	C	A	.	.	MAF_USDA=7.059
NC_035103.1	44631658	.	G	T	.	.	MAF_USDA=1.639
NC_035103.1	44631676	.	T	C	.	.	MAF_INRAE=4.43
NC_035103.1	44631788	.	G	T	.	.	MAF_USDA=8.333
NC_035103.1	44631792	.	C	A	.	.	MAF_INRAE=15.789;MAF_USDA=15.882
NC_035103.1	44631832	.	C	A	.	.	MAF_USDA=1.639
NC_035103.1	44631901	.	G	T	.	.	MAF_USDA=4.918
NC_035103.1	44631972	.	T	G	.	.	MAF_INRAE=46.203;MAF_USDA=35.119
NC_035103.1	44631976	.	T	G	.	.	MAF_INRAE=45.0;MAF_USDA=35.714
NC_035103.1	44632067	.	A	C	.	.	MAF_USDA=4.098
NC_035103.1	44632075	.	A	C	.	.	MAF_INRAE=45.833;MAF_USDA=33.529
NC_035103.1	44632076	.	C	G	.	.	MAF_INRAE=45.833;MAF_USDA=34.706
NC_035103.1	44632128	.	G	A	.	.	MAF_USDA=8.333
NC_035103.1	44632141	.	C	A	.	.	MAF_USDA=1.639
NC_035103.1	44632149	.	G	A	.	.	MAF_INRAE=5.0
NC_035103.1	44632152	.	G	T	.	.	MAF_INRAE=26.582;MAF_USDA=30.588
NC_035103.1	44632164	.	A	C	.	.	MAF_INRAE=36.842;MAF_USDA=44.706
NC_035103.1	44632175	.	A	T	.	.	MAF_INRAE=15.789;MAF_USDA=11.765
NC_035103.1	44632182	.	G	T	.	.	MAF_INRAE=15.789;MAF_USDA=11.765
NC_035103.1	44632192	.	C	T	.	.	MAF_USDA=1.639
NC_035103.1	44632194	.	G	A	.	.	MAF_INRAE=47.368;MAF_USDA=22.941
NC_035103.1	44632206	.	T	A	.	.	MAF_USDA=41.071
NC_035103.1	44632208	.	C	A	.	.	MAF_USDA=2.5
NC_035103.1	44632237	.	A	C	.	.	MAF_USDA=41.667
NC_035103.1	44632249	.	C	A	.	.	MAF_USDA=16.667
NC_035103.1	44632254	.	C	G	.	.	MAF_USDA=18.452
NC_035103.1	44632287	.	C	T	.	.	MAF_USDA=1.667
NC_035103.1	44632291	.	A	T	.	.	MAF_USDA=15.294
NC_035103.1	44632321	.	C	T	.	.	MAF_USDA=2.353
NC_035103.1	44632366	.	G	A	.	.	MAF_INRAE=37.975;MAF_USDA=19.412
NC_035103.1	44632382	.	A	G	.	.	MAF_INRAE=12.658;MAF_USDA=8.235
NC_035103.1	44632383	.	G	A	.	.	MAF_INRAE=18.354;MAF_USDA=2.941
NC_035103.1	44632384	.	T	A	.	.	MAF_INRAE=19.167;MAF_USDA=6.25
NC_035103.1	44632456	.	G	A	.	.	MAF_INRAE=16.456;MAF_USDA=17.059
NC_035103.1	44632465	.	T	C	.	.	MAF_INRAE=10.526;MAF_USDA=8.235
NC_035103.1	44632521	.	G	A	.	.	MAF_INRAE=9.167;MAF_USDA=12.931
NC_035103.1	44632525	.	C	T	.	.	MAF_INRAE=5.263;MAF_USDA=2.439
NC_035103.1	44632563	.	G	A	.	.	MAF_INRAE=15.823;MAF_USDA=20.122
NC_035103.1	44632620	.	A	C	.	.	MAF_INRAE=16.456;MAF_USDA=19.512
NC_035103.1	44632838	.	C	T	.	.	MAF_USDA=1.724
NC_035103.1	44632848	.	C	G	.	.	MAF_USDA=8.197
NC_035103.1	44632932	.	C	T	.	.	MAF_USDA=1.639
NC_035103.1	44632933	.	G	C	.	.	MAF_USDA=1.639
NC_035103.1	44633006	.	G	A	.	.	MAF_INRAE=44.937;MAF_USDA=47.059
NC_035103.1	44633008	.	G	A	.	.	MAF_INRAE=40.833;MAF_USDA=18.235
NC_035103.1	44633016	.	G	C	.	.	MAF_USDA=3.529
NC_035103.1	44633055	.	G	A	.	.	MAF_INRAE=7.595;MAF_USDA=2.459
NC_035103.1	44633114	.	T	G	.	.	MAF_INRAE=39.873;MAF_USDA=25.294
NC_035103.1	44633121	.	T	C	.	.	MAF_USDA=12.5
NC_035103.1	44633144	.	TTCCCCGACG	TTCCCCGACA	.	.	MAF_USDA=6.25
NC_035103.1	44633153	.	G	A	.	.	MAF_USDA=1.639
NC_035103.1	44633167	.	C	T	.	.	MAF_USDA=9.836
NC_035103.1	44633173	.	G	A	.	.	MAF_USDA=9.016
NC_035103.1	44633189	.	A	T	.	.	MAF_INRAE=15.789;MAF_USDA=10.417
NC_035103.1	44633260	.	T	A	.	.	MAF_INRAE=5.0
NC_035103.1	44633397	.	G	T	.	.	MAF_INRAE=27.215;MAF_USDA=10.588
NC_035103.1	44633489	.	A	C	.	.	MAF_INRAE=29.747;MAF_USDA=28.824
NC_035103.1	44633567	.	T	C	.	.	MAF_USDA=1.765
NC_035103.1	44633573	.	T	C	.	.	MAF_USDA=2.459
NC_035103.1	44633707	.	T	C	.	.	MAF_USDA=4.706
NC_035103.1	44633777	.	T	A	.	.	MAF_USDA=5.294
NC_035103.1	44633819	.	A	T	.	.	MAF_USDA=3.529
NC_035103.1	44633849	.	G	A	.	.	MAF_INRAE=4.43
NC_035103.1	44633862	.	G	T	.	.	MAF_USDA=4.706
NC_035103.1	44633896	.	T	C	.	.	MAF_USDA=4.118
NC_035103.1	44633917	.	A	C	.	.	MAF_USDA=3.279
NC_035103.1	44633966	.	A	G	.	.	MAF_USDA=5.738
NC_035103.1	44633968	.	G	T	.	.	MAF_INRAE=15.19;MAF_USDA=8.235
NC_035103.1	44634008	.	T	A	.	.	MAF_USDA=1.639
NC_035103.1	44634023	.	C	T	.	.	MAF_INRAE=4.43
NC_035103.1	44634031	.	C	T	.	.	MAF_USDA=2.459
NC_035103.1	44634072	.	C	A	.	.	MAF_INRAE=28.333
NC_035103.1	44634084	.	T	A	.	.	MAF_INRAE=44.937;MAF_USDA=25.882
NC_035103.1	44634118	.	C	A	.	.	MAF_USDA=3.529
NC_035103.1	44634119	.	A	T	.	.	MAF_USDA=3.529
NC_035103.1	44634206	.	T	C	.	.	MAF_USDA=3.279
NC_035103.1	44634207	.	C	A	.	.	MAF_INRAE=49.367;MAF_USDA=32.941
NC_035103.1	44634315	.	C	A	.	.	MAF_INRAE=26.667
NC_035103.1	44634627	.	T	A	.	.	MAF_USDA=5.422
NC_035103.1	44634636	.	G	A	.	.	MAF_USDA=3.39
NC_035103.1	44634648	.	T	A	.	.	MAF_USDA=5.422
NC_035103.1	44634778	.	G	A	.	.	MAF_INRAE=5.0;MAF_USDA=4.237
NC_035103.1	44634888	.	T	A	.	.	MAF_INRAE=49.367;MAF_USDA=41.765
NC_035103.1	44634897	.	G	T	.	.	MAF_USDA=5.738
NC_035103.1	44634919	.	G	A	.	.	MAF_USDA=5.294
NC_035103.1	44635011	.	A	T	.	.	MAF_USDA=1.639
NC_035103.1	44635028	.	C	T	.	.	MAF_USDA=4.918
NC_035103.1	44635119	.	A	G	.	.	MAF_USDA=5.294
NC_035103.1	44635124	.	T	C	.	.	MAF_USDA=1.639
NC_035103.1	44635125	.	G	T	.	.	MAF_INRAE=28.333;MAF_USDA=1.639
NC_035103.1	44635152	.	G	A	.	.	MAF_USDA=4.918
NC_035103.1	44635234	.	A	G	.	.	MAF_USDA=4.706
NC_035103.1	44635250	.	C	T	.	.	MAF_USDA=1.639
NC_035103.1	44635255	.	A	G	.	.	MAF_USDA=5.294
NC_035103.1	44635344	.	G	T	.	.	MAF_INRAE=49.367
NC_035103.1	44635357	.	T	C	.	.	MAF_INRAE=4.43
NC_035103.1	44635366	.	T	C	.	.	MAF_INRAE=49.367;MAF_USDA=47.059
NC_035103.1	44635371	.	C	G	.	.	MAF_INRAE=5.0
NC_035103.1	44635383	.	C	A	.	.	MAF_INRAE=1.667;MAF_USDA=6.471
NC_035103.1	44635385	.	G	T	.	.	MAF_INRAE=1.667;MAF_USDA=6.471
NC_035103.1	44635414	.	C	A	.	.	MAF_USDA=4.098
NC_035103.1	44635458	.	G	T	.	.	MAF_USDA=1.667
NC_035103.1	44635461	.	C	T	.	.	MAF_USDA=5.952
NC_035103.1	44635516	.	G	C	.	.	MAF_USDA=5.294
NC_035103.1	44635517	.	C	T	.	.	MAF_USDA=5.294
NC_035103.1	44635526	.	C	T	.	.	MAF_INRAE=6.329;MAF_USDA=5.294
NC_035103.1	44635551	.	G	A	.	.	MAF_INRAE=45.57;MAF_USDA=44.706
NC_035103.1	44635573	.	C	T	.	.	MAF_INRAE=3.797
NC_035103.1	44635580	.	C	T	.	.	MAF_USDA=5.882
NC_035103.1	44635634	.	T	G	.	.	MAF_USDA=5.294
NC_035103.1	44635644	.	T	C	.	.	MAF_USDA=14.583
NC_035103.1	44635661	.	C	A	.	.	MAF_USDA=2.459
NC_035103.1	44635701	.	C	A	.	.	MAF_USDA=5.294
NC_035103.1	44635718	.	T	C	.	.	MAF_USDA=5.294
NC_035103.1	44635724	.	T	G	.	.	MAF_USDA=5.294
NC_035103.1	44635787	.	G	A	.	.	MAF_USDA=5.294
NC_035103.1	44635804	.	T	A	.	.	MAF_USDA=4.706
NC_035103.1	44635822	.	G	T	.	.	MAF_USDA=10.656
NC_035103.1	44635866	.	A	G	.	.	MAF_INRAE=32.911;MAF_USDA=42.941
NC_035103.1	44635892	.	A	G	.	.	MAF_USDA=1.639
NC_035103.1	44635906	.	T	C	.	.	MAF_USDA=3.279
NC_035103.1	44635941	.	T	C	.	.	MAF_USDA=1.639
NC_035103.1	44635979	.	A	C	.	.	MAF_USDA=4.118
NC_035103.1	44636023	.	G	A	.	.	MAF_USDA=2.459
NC_035103.1	44636024	.	T	C	.	.	MAF_USDA=4.706
NC_035103.1	44636047	.	A	C	.	.	MAF_INRAE=1.667;MAF_USDA=2.459
NC_035103.1	44636053	.	C	A	.	.	MAF_USDA=7.059
NC_035103.1	44636054	.	T	A	.	.	MAF_USDA=5.738
NC_035103.1	44636059	.	C	A	.	.	MAF_INRAE=4.43;MAF_USDA=14.706
NC_035103.1	44636075	.	A	G	.	.	MAF_USDA=7.377
NC_035103.1	44636081	.	A	T	.	.	MAF_USDA=2.459
NC_035103.1	44636106	.	T	C	.	.	MAF_INRAE=1.667;MAF_USDA=7.059
NC_035103.1	44636118	.	G	A	.	.	MAF_INRAE=6.667;MAF_USDA=11.475
NC_035103.1	44636122	.	G	T	.	.	MAF_INRAE=1.667;MAF_USDA=5.294
NC_035103.1	44636132	.	G	T	.	.	MAF_USDA=5.738
NC_035103.1	44636137	.	C	A	.	.	MAF_INRAE=35.833;MAF_USDA=14.706
NC_035103.1	44636150	.	T	C	.	.	MAF_INRAE=17.5;MAF_USDA=18.235
NC_035103.1	44636157	.	G	A	.	.	MAF_INRAE=7.5;MAF_USDA=22.353
NC_035103.1	44636159	.	G	C	.	.	MAF_USDA=5.294
NC_035103.1	44636169	.	C	T,*	.	.	MAF_INRAE=15.789;MAF_USDA=18.235
NC_035103.1	44636238	.	G	A	.	.	MAF_USDA=5.294
NC_035103.1	44636273	.	A	C	.	.	MAF_INRAE=5.263;MAF_USDA=16.667
NC_035103.1	44636294	.	C	A	.	.	MAF_INRAE=42.5
NC_035103.1	44636295	.	A	G	.	.	MAF_INRAE=4.43
NC_035103.1	44636301	.	C	T	.	.	MAF_USDA=3.529
NC_035103.1	44636363	.	A	G	.	.	MAF_USDA=5.882
NC_035103.1	44636364	.	A	T	.	.	MAF_USDA=5.882
NC_035103.1	44636390	.	G	A	.	.	MAF_USDA=5.882
NC_035103.1	44636445	.	C	A	.	.	MAF_USDA=5.882
NC_035103.1	44636446	.	A	C	.	.	MAF_USDA=4.706
NC_035103.1	44636462	.	T	G	.	.	MAF_USDA=4.762
NC_035103.1	44636470	.	G	A	.	.	MAF_USDA=3.571
NC_035103.1	44636507	.	C	A	.	.	MAF_INRAE=5.063;MAF_USDA=10.0
NC_035103.1	44636568	.	T	C	.	.	MAF_INRAE=12.658;MAF_USDA=20.833
NC_035103.1	44636589	.	C	T	.	.	MAF_USDA=10.656
NC_035103.1	44636601	.	C	T	.	.	MAF_INRAE=5.0
NC_035103.1	44636614	.	C	G	.	.	MAF_INRAE=39.241;MAF_USDA=34.706
NC_035103.1	44636623	.	G	A	.	.	MAF_USDA=4.918
NC_035103.1	44636748	.	G	A	.	.	MAF_USDA=5.294
NC_035103.1	44636779	.	C	A	.	.	MAF_USDA=5.294
NC_035103.1	44636801	.	C	T	.	.	MAF_USDA=3.279
NC_035103.1	44636820	.	C	A	.	.	MAF_USDA=5.294
NC_035103.1	44636843	.	A	G	.	.	MAF_INRAE=28.333
NC_035103.1	44636877	.	C	A	.	.	MAF_USDA=5.294
NC_035103.1	44636887	.	C	A	.	.	MAF_USDA=5.882
NC_035103.1	44637032	.	C	A	.	.	MAF_USDA=1.639
NC_035103.1	44637057	.	G	T	.	.	MAF_USDA=14.583
NC_035103.1	44637075	.	C	T	.	.	MAF_USDA=5.294
NC_035103.1	44637101	.	G	T	.	.	MAF_USDA=4.118
NC_035103.1	44637129	.	A	C	.	.	MAF_USDA=5.738
NC_035103.1	44637148	.	A	C	.	.	MAF_USDA=18.824
NC_035103.1	44637153	.	C	G	.	.	MAF_USDA=7.377
NC_035103.1	44637159	.	A	C	.	.	MAF_USDA=4.098
NC_035103.1	44637178	.	A	C	.	.	MAF_USDA=29.167
NC_035103.1	44637183	.	C	G	.	.	MAF_USDA=7.059
NC_035103.1	44637209	.	A	G	.	.	MAF_USDA=18.75
NC_035103.1	44637213	.	C	G	.	.	MAF_USDA=2.459
NC_035103.1	44637217	.	G	T	.	.	MAF_USDA=4.098
NC_035103.1	44637219	.	C	A	.	.	MAF_USDA=6.557
NC_035103.1	44637252	.	C	A	.	.	MAF_USDA=13.043
NC_035103.1	44637268	.	A	C	.	.	MAF_USDA=13.043
NC_035103.1	44637271	.	A	T	.	.	MAF_USDA=19.565
NC_035103.1	44637279	.	A	C	.	.	MAF_USDA=10.87
NC_035103.1	44638011	.	C	T	.	.	MAF_INRAE=26.316;MAF_USDA=15.294
NC_035103.1	44638111	.	G	A	.	.	MAF_USDA=2.459
NC_035103.1	44638121	.	T	C	.	.	MAF_USDA=4.706
NC_035103.1	44638123	.	A	G	.	.	MAF_INRAE=28.333
NC_035103.1	44638166	.	C	T	.	.	MAF_INRAE=7.595;MAF_USDA=4.098
NC_035103.1	44638178	.	T	C	.	.	MAF_INRAE=13.291;MAF_USDA=18.235
NC_035103.1	44638217	.	A	G	.	.	MAF_USDA=5.294
NC_035103.1	44638252	.	T	C	.	.	MAF_INRAE=26.316;MAF_USDA=17.647
NC_035103.1	44638279	.	G	T	.	.	MAF_USDA=2.459
NC_035103.1	44638300	.	A	G	.	.	MAF_USDA=4.098
NC_035103.1	44638347	.	C	T	.	.	MAF_USDA=2.459
NC_035103.1	44638371	.	C	G	.	.	MAF_INRAE=27.5
NC_035103.1	44638417	.	T	A	.	.	MAF_USDA=2.941
NC_035103.1	44638466	.	C	T	.	.	MAF_USDA=1.639
NC_035103.1	44638470	.	A	T	.	.	MAF_INRAE=32.911;MAF_USDA=17.647
NC_035103.1	44638477	.	G	A	.	.	MAF_INRAE=5.063;MAF_USDA=4.706
NC_035103.1	44638482	.	T	C	.	.	MAF_USDA=1.639
NC_035103.1	44638517	.	A	C	.	.	MAF_INRAE=33.544;MAF_USDA=16.471
NC_035103.1	44638555	.	C	A	.	.	MAF_INRAE=12.658;MAF_USDA=11.176
NC_035103.1	44638572	.	C	T	.	.	MAF_USDA=2.459
NC_035103.1	44638588	.	G	A	.	.	MAF_USDA=1.765
NC_035103.1	44638668	.	G	A	.	.	MAF_INRAE=31.646;MAF_USDA=33.333
NC_035103.1	44638681	.	T	G	.	.	MAF_INRAE=32.278;MAF_USDA=15.882
NC_035103.1	44638685	.	T	A	.	.	MAF_INRAE=30.0;MAF_USDA=45.882
NC_035103.1	44638702	.	T	C	.	.	MAF_INRAE=31.646;MAF_USDA=14.118
NC_035103.1	44638800	.	T	G	.	.	MAF_INRAE=28.333
NC_035103.1	44638846	.	G	A	.	.	MAF_USDA=4.918
NC_035103.1	44638874	.	G	A	.	.	MAF_USDA=2.459
NC_035103.1	44638893	.	C	T	.	.	MAF_USDA=5.738
NC_035103.1	44639222	.	A	T	.	.	MAF_INRAE=36.709
NC_035103.1	44639241	.	G	T	.	.	MAF_INRAE=36.709;MAF_USDA=47.059
NC_035103.1	44639336	.	G	T	.	.	MAF_INRAE=27.5
NC_035103.1	44639639	.	C	T	.	.	MAF_INRAE=27.5
NC_035103.1	44639655	.	A	C	.	.	MAF_INRAE=50.0;MAF_USDA=38.824
NC_035103.1	44639660	.	G	A	.	.	MAF_USDA=2.459
NC_035103.1	44639699	.	T	C	.	.	MAF_USDA=5.738
NC_035103.1	44639705	.	T	C	.	.	MAF_INRAE=28.481;MAF_USDA=37.059
NC_035103.1	44639784	.	G	A	.	.	MAF_INRAE=28.333
NC_035103.1	44639851	.	A	G	.	.	MAF_INRAE=50.0;MAF_USDA=38.235
NC_035103.1	44639869	.	G	A	.	.	MAF_INRAE=20.253;MAF_USDA=34.706
NC_035103.1	44639900	.	G	A	.	.	MAF_INRAE=28.481;MAF_USDA=36.471
NC_035103.1	44639966	.	G	C	.	.	MAF_INRAE=5.063;MAF_USDA=4.706
NC_035103.1	44640001	.	C	T	.	.	MAF_USDA=1.639
NC_035103.1	44640014	.	G	T	.	.	MAF_INRAE=27.5
NC_035103.1	44640016	.	A	T	.	.	MAF_USDA=2.459
NC_035103.1	44640039	.	G	A	.	.	MAF_USDA=2.459
NC_035103.1	44640041	.	A	G	.	.	MAF_INRAE=29.114;MAF_USDA=41.765
NC_035103.1	44640128	.	C	T	.	.	MAF_USDA=4.918
NC_035103.1	44640131	.	G	C	.	.	MAF_USDA=1.639
NC_035103.1	44640149	.	G	A	.	.	MAF_USDA=5.738
NC_035103.1	44640195	.	G	A	.	.	MAF_INRAE=6.329;MAF_USDA=4.167
NC_035103.1	44640263	.	C	A	.	.	MAF_INRAE=27.5
NC_035103.1	44640276	.	G	A	.	.	MAF_INRAE=27.848;MAF_USDA=37.5
NC_035103.1	44640351	.	T	C	.	.	MAF_USDA=4.118
NC_035103.1	44640410	.	G	A	.	.	MAF_USDA=1.667
NC_035103.1	44640433	.	G	A	.	.	MAF_INRAE=42.5;MAF_USDA=37.5
NC_035103.1	44640490	.	G	T	.	.	MAF_USDA=29.762
NC_035103.1	44640491	.	A	T	.	.	MAF_USDA=29.762
NC_035103.1	44640501	.	C	A	.	.	MAF_USDA=1.639
NC_035103.1	44640508	.	A	C	.	.	MAF_USDA=10.588
NC_035103.1	44640516	.	T	G	.	.	MAF_USDA=1.639
NC_035103.1	44640585	.	G	A	.	.	MAF_INRAE=7.595;MAF_USDA=9.412
NC_035103.1	44640681	.	C	T	.	.	MAF_USDA=1.639
NC_035103.1	44640689	.	T	A	.	.	MAF_INRAE=4.167
NC_035103.1	44640704	.	A	G	.	.	MAF_INRAE=1.667;MAF_USDA=4.167
NC_035103.1	44640711	.	G	C	.	.	MAF_INRAE=1.667;MAF_USDA=4.167
NC_035103.1	44640738	.	G	C	.	.	MAF_USDA=1.639
NC_035103.1	44640868	.	C	T	.	.	MAF_INRAE=5.063;MAF_USDA=22.941
NC_035103.1	44640885	.	A	G	.	.	MAF_USDA=2.459
NC_035103.1	44640908	.	G	A	.	.	MAF_USDA=3.279
NC_035103.1	44640917	.	A	G	.	.	MAF_USDA=3.279
NC_035103.1	44640940	.	A	C	.	.	MAF_INRAE=26.582;MAF_USDA=19.412
NC_035103.1	44640944	.	C	G	.	.	MAF_USDA=2.459
NC_035103.1	44640975	.	T	C	.	.	MAF_INRAE=8.861;MAF_USDA=19.048
NC_035103.1	44641019	.	C	T	.	.	MAF_INRAE=1.667;MAF_USDA=1.639
NC_035103.1	44641039	.	G	A	.	.	MAF_INRAE=6.329;MAF_USDA=3.279
NC_035103.1	44641053	.	G	A	.	.	MAF_INRAE=28.333
NC_035103.1	44641054	.	C	T	.	.	MAF_USDA=9.016
NC_035103.1	44641064	.	G	A	.	.	MAF_USDA=3.279
NC_035103.1	44641082	.	T	G	.	.	MAF_INRAE=8.228;MAF_USDA=27.083
NC_035103.1	44641103	.	G	A	.	.	MAF_INRAE=28.333
NC_035103.1	44641106	.	G	A	.	.	MAF_USDA=2.459
NC_035103.1	44641137	.	A	G	.	.	MAF_INRAE=5.063;MAF_USDA=4.706
NC_035103.1	44641208	.	C	A	.	.	MAF_INRAE=7.595;MAF_USDA=25.0
NC_035103.1	44641303	.	A	C	.	.	MAF_INRAE=46.203;MAF_USDA=45.882
NC_035103.1	44641305	.	G	T	.	.	MAF_INRAE=7.595;MAF_USDA=22.353
NC_035103.1	44641400	.	C	T	.	.	MAF_INRAE=28.333
NC_035103.1	44641425	.	T	G	.	.	MAF_INRAE=19.62;MAF_USDA=25.882
NC_035103.1	44641433	.	C	A	.	.	MAF_USDA=1.639
NC_035103.1	44641496	.	G	T	.	.	MAF_INRAE=5.063;MAF_USDA=4.118
NC_035103.1	44641514	.	C	T	.	.	MAF_INRAE=28.333
NC_035103.1	44641582	.	T	C	.	.	MAF_INRAE=15.789;MAF_USDA=11.176
NC_035103.1	44641583	.	A	C	.	.	MAF_INRAE=5.063;MAF_USDA=6.471
NC_035103.1	44641603	.	T	A	.	.	MAF_INRAE=28.333
NC_035103.1	44641611	.	C	T	.	.	MAF_USDA=2.459
NC_035103.1	44641626	.	T	C	.	.	MAF_INRAE=5.063;MAF_USDA=7.059
NC_035103.1	44641696	.	C	T	.	.	MAF_INRAE=5.063;MAF_USDA=4.706
NC_035103.1	44641709	.	G	A	.	.	MAF_INRAE=5.063;MAF_USDA=4.706
NC_035103.1	44641737	.	T	C	.	.	MAF_USDA=1.639
NC_035103.1	44641780	.	T	G	.	.	MAF_INRAE=5.063;MAF_USDA=4.167
NC_035103.1	44641788	.	A	G	.	.	MAF_INRAE=17.5;MAF_USDA=41.176
NC_035103.1	44641814	.	G	A	.	.	MAF_USDA=2.459
NC_035103.1	44641817	.	C	A	.	.	MAF_INRAE=1.667;MAF_USDA=7.647
NC_035103.1	44641837	.	T	C	.	.	MAF_INRAE=5.0
NC_035103.1	44641860	.	G	A	.	.	MAF_INRAE=28.333
NC_035103.1	44641865	.	C	A	.	.	MAF_USDA=1.667
NC_035103.1	44641866	.	A	G	.	.	MAF_INRAE=28.333
NC_035103.1	44641894	.	A	G	.	.	MAF_INRAE=1.667;MAF_USDA=2.5
NC_035103.1	44641973	.	A	T	.	.	MAF_INRAE=41.667;MAF_USDA=27.976
NC_035103.1	44641974	.	A	T	.	.	MAF_USDA=47.917
NC_035103.1	44641976	.	T	G	.	.	MAF_INRAE=29.167
NC_035103.1	44641992	.	T	C	.	.	MAF_INRAE=29.167
NC_035103.1	44642011	.	G	A	.	.	MAF_INRAE=5.0
NC_035103.1	44642040	.	G	A	.	.	MAF_USDA=2.542
NC_035103.1	44642056	.	A	G	.	.	MAF_USDA=2.083
NC_035103.1	44642216	.	G	A	.	.	MAF_USDA=6.25
NC_035103.1	44642230	.	T	C	.	.	MAF_USDA=37.5
NC_035103.1	44642259	.	T	C	.	.	MAF_INRAE=5.0
NC_035103.1	44642271	.	G	T	.	.	MAF_USDA=6.25
NC_035103.1	44642301	.	G	T	.	.	MAF_INRAE=13.333;MAF_USDA=39.583
NC_035103.1	44642317	.	C	T	.	.	MAF_USDA=6.25
NC_035103.1	44642374	.	C	T	.	.	MAF_USDA=14.583
NC_035103.1	44642436	.	C	A	.	.	MAF_INRAE=7.5;MAF_USDA=20.833
NC_035103.1	44642469	.	C	A	.	.	MAF_USDA=5.0
NC_035103.1	44642527	.	T	C	.	.	MAF_INRAE=29.167
NC_035103.1	44642556	.	G	A	.	.	MAF_USDA=16.667
NC_035103.1	44642588	.	A	T	.	.	MAF_USDA=16.667
NC_035103.1	44642616	.	T	C	.	.	MAF_INRAE=7.5;MAF_USDA=22.917
NC_035103.1	44642739	.	G	C	.	.	MAF_INRAE=27.5
NC_035103.1	44642840	.	T	A	.	.	MAF_USDA=6.25
NC_035103.1	44642841	.	T	C	.	.	MAF_INRAE=17.5;MAF_USDA=20.833
NC_035103.1	44642888	.	T	G	.	.	MAF_INRAE=50.0;MAF_USDA=37.5
NC_035103.1	44642909	.	G	A	.	.	MAF_INRAE=15.0;MAF_USDA=39.583
NC_035103.1	44643039	.	C	G	.	.	MAF_USDA=6.25
NC_035103.1	44643064	.	A	T	.	.	MAF_USDA=3.049
NC_035103.1	44643076	.	G	A	.	.	MAF_USDA=1.724
NC_035103.1	44643083	.	G	A	.	.	MAF_INRAE=5.0;MAF_USDA=2.586
NC_035103.1	44643087	.	C	T	.	.	MAF_INRAE=17.5;MAF_USDA=46.951
NC_035103.1	44643154	.	A	T	.	.	MAF_USDA=5.488
NC_035103.1	44643164	.	A	T	.	.	MAF_USDA=3.448
NC_035103.1	44643197	.	C	T	.	.	MAF_INRAE=29.167
NC_035103.1	44643880	.	C	A	.	.	MAF_INRAE=9.167
NC_035103.1	44643884	.	T	A	.	.	MAF_INRAE=19.167
NC_035103.1	44643933	.	T	C	.	.	MAF_USDA=7.317
NC_035103.1	44644024	.	T	C	.	.	MAF_USDA=41.667
NC_035103.1	44644038	.	C	G	.	.	MAF_USDA=5.172
NC_035103.1	44644042	.	T	G	.	.	MAF_USDA=45.732
NC_035103.1	44644112	.	A	G	.	.	MAF_USDA=2.586
NC_035103.1	44644141	.	T	G	.	.	MAF_INRAE=46.667;MAF_USDA=29.268
NC_035103.1	44644196	.	C	A	.	.	MAF_INRAE=4.167
NC_035103.1	44644225	.	G	A	.	.	MAF_INRAE=4.167
NC_035103.1	44644251	.	G	A	.	.	MAF_INRAE=4.167
NC_035103.1	44644253	.	G	A	.	.	MAF_USDA=3.659
NC_035103.1	44644263	.	A	G	.	.	MAF_INRAE=29.167
NC_035103.1	44644317	.	G	A	.	.	MAF_USDA=1.724
NC_035103.1	44644366	.	A	T	.	.	MAF_USDA=4.878
NC_035103.1	44644382	.	G	T	.	.	MAF_INRAE=9.167;MAF_USDA=7.759
NC_035103.1	44644383	.	C	T	.	.	MAF_USDA=1.724
NC_035103.1	44644418	.	T	C	.	.	MAF_USDA=6.034
NC_035103.1	44644419	.	T	C	.	.	MAF_USDA=6.034
NC_035103.1	44644421	.	T	G	.	.	MAF_USDA=6.034
NC_035103.1	44644447	.	G	A	.	.	MAF_INRAE=5.0;MAF_USDA=10.345
NC_035103.1	44644466	.	G	T	.	.	MAF_USDA=14.634
NC_035103.1	44644533	.	C	G	.	.	MAF_USDA=1.724
NC_035103.1	44644589	.	T	C	.	.	MAF_INRAE=12.5;MAF_USDA=39.634
NC_035103.1	44644591	.	C	A	.	.	MAF_USDA=31.25
NC_035103.1	44644593	.	A	C	.	.	MAF_USDA=40.854
NC_035103.1	44644594	.	C	A	.	.	MAF_USDA=40.854
NC_035103.1	44644776	.	C	T	.	.	MAF_USDA=6.034
NC_035103.1	44644807	.	A	T	.	.	MAF_USDA=1.724
NC_035103.1	44644843	.	C	G	.	.	MAF_USDA=6.897
NC_035103.1	44644844	.	C	T	.	.	MAF_USDA=6.707
NC_035103.1	44644902	.	G	T	.	.	MAF_USDA=7.831
NC_035103.1	44644919	.	C	A	.	.	MAF_USDA=13.855
NC_035103.1	44644944	.	A	C	.	.	MAF_INRAE=5.0;MAF_USDA=8.621
NC_035103.1	44644953	.	T	C	.	.	MAF_USDA=16.667
NC_035103.1	44644957	.	C	A	.	.	MAF_USDA=16.667
NC_035103.1	44645117	.	G	A	.	.	MAF_USDA=4.098
NC_035103.1	44645148	.	G	T	.	.	MAF_INRAE=1.667
NC_035103.1	44645179	.	C	A	.	.	MAF_USDA=2.459
NC_035103.1	44645202	.	C	T	.	.	MAF_INRAE=3.797
NC_035103.1	44645233	.	C	A	.	.	MAF_USDA=5.738
NC_035103.1	44645285	.	G	C	.	.	MAF_INRAE=3.797
NC_035103.1	44645301	.	A	G	.	.	MAF_USDA=3.279
NC_035103.1	44645302	.	G	A	.	.	MAF_USDA=2.459
NC_035103.1	44645343	.	T	C	.	.	MAF_USDA=1.639
NC_035103.1	44645377	.	C	T	.	.	MAF_USDA=5.294
NC_035103.1	44645415	.	G	T	.	.	MAF_INRAE=24.684;MAF_USDA=41.176
NC_035103.1	44645425	.	T	C	.	.	MAF_INRAE=4.167;MAF_USDA=12.295
NC_035103.1	44645454	.	T	C	.	.	MAF_USDA=28.235
NC_035103.1	44645457	.	G	T	.	.	MAF_USDA=28.235
NC_035103.1	44645474	.	C	T	.	.	MAF_USDA=1.639
NC_035103.1	44645475	.	T	A	.	.	MAF_USDA=13.934
NC_035103.1	44645501	.	T	C	.	.	MAF_USDA=16.667
NC_035103.1	44645523	.	T	A	.	.	MAF_USDA=18.75
NC_035103.1	44645524	.	C	T	.	.	MAF_INRAE=41.772;MAF_USDA=41.765
NC_035103.1	44645648	.	G	A	.	.	MAF_USDA=1.639
NC_035103.1	44645756	.	A	C	.	.	MAF_INRAE=5.063;MAF_USDA=4.706
NC_035103.1	44645780	.	C	A	.	.	MAF_INRAE=27.5;MAF_USDA=3.279
NC_035103.1	44645833	.	T	A	.	.	MAF_USDA=3.279
NC_035103.1	44645844	.	C	A	.	.	MAF_USDA=4.118
NC_035103.1	44645851	.	A	T	.	.	MAF_INRAE=5.0;MAF_USDA=9.016
NC_035103.1	44646196	.	G	T	.	.	MAF_INRAE=10.526
NC_035103.1	44646201	.	G	T	.	.	MAF_INRAE=1.667
NC_035103.1	44646271	.	A	G	.	.	MAF_INRAE=5.0;MAF_USDA=11.475
NC_035103.1	44646280	.	G	A	.	.	MAF_INRAE=5.0;MAF_USDA=11.475
NC_035103.1	44646283	.	T	A	.	.	MAF_USDA=2.459
NC_035103.1	44646314	.	T	G	.	.	MAF_INRAE=5.063;MAF_USDA=4.706
NC_035103.1	44646328	.	T	G	.	.	MAF_INRAE=5.0;MAF_USDA=8.197
NC_035103.1	44646339	.	G	A	.	.	MAF_INRAE=5.0;MAF_USDA=11.475
NC_035103.1	44646391	.	C	A	.	.	MAF_USDA=1.639
NC_035103.1	44646425	.	A	T	.	.	MAF_USDA=4.918
NC_035103.1	44646483	.	T	A	.	.	MAF_INRAE=5.0;MAF_USDA=9.016
NC_035103.1	44646533	.	A	G	.	.	MAF_INRAE=1.667;MAF_USDA=2.459
NC_035103.1	44646645	.	A	C	.	.	MAF_INRAE=5.0;MAF_USDA=9.016
NC_035103.1	44646653	.	G	T	.	.	MAF_INRAE=7.595;MAF_USDA=4.918
NC_035103.1	44646657	.	T	G	.	.	MAF_INRAE=5.0;MAF_USDA=11.475
NC_035103.1	44646662	.	A	G	.	.	MAF_INRAE=28.333;MAF_USDA=21.765
NC_035103.1	44646690	.	C	T	.	.	MAF_INRAE=9.167;MAF_USDA=5.738
NC_035103.1	44646700	.	G	A	.	.	MAF_INRAE=47.468;MAF_USDA=38.824
NC_035103.1	44646737	.	T	C	.	.	MAF_USDA=3.279
NC_035103.1	44646753	.	G	A	.	.	MAF_INRAE=32.911;MAF_USDA=41.765
NC_035103.1	44646767	.	A	T	.	.	MAF_USDA=2.083
NC_035103.1	44646768	.	C	A	.	.	MAF_INRAE=26.316
NC_035103.1	44646769	.	A	T	.	.	MAF_USDA=1.807
NC_035103.1	44646770	.	T	A	.	.	MAF_INRAE=17.5;MAF_USDA=17.647
NC_035103.1	44646771	.	T	A	.	.	MAF_INRAE=17.5;MAF_USDA=17.647
NC_035103.1	44646772	.	T	A	.	.	MAF_INRAE=17.5;MAF_USDA=17.647
NC_035103.1	44646774	.	T	G	.	.	MAF_INRAE=9.167;MAF_USDA=5.738
NC_035103.1	44646776	.	A	C	.	.	MAF_USDA=2.083
NC_035103.1	44646813	.	C	A	.	.	MAF_INRAE=39.873;MAF_USDA=35.882
NC_035103.1	44646893	.	A	G	.	.	MAF_INRAE=36.076;MAF_USDA=39.412
NC_035103.1	44646903	.	T	C	.	.	MAF_INRAE=3.797
NC_035103.1	44646924	.	G	A	.	.	MAF_INRAE=13.924;MAF_USDA=27.083
NC_035103.1	44647000	.	C	T	.	.	MAF_USDA=1.695
NC_035103.1	44647080	.	C	T	.	.	MAF_USDA=6.034
NC_035103.1	44647147	.	T	C	.	.	MAF_USDA=4.217
NC_035103.1	44647149	.	C	T	.	.	MAF_USDA=4.819
NC_035103.1	44647163	.	C	T	.	.	MAF_USDA=2.542
NC_035103.1	44647167	.	T	G	.	.	MAF_INRAE=1.667
NC_035103.1	44647223	.	G	A	.	.	MAF_USDA=14.583
NC_035103.1	44647237	.	C	T	.	.	MAF_INRAE=6.667
NC_035103.1	44647292	.	G	A	.	.	MAF_USDA=14.583
NC_035103.1	44648006	.	A	G	.	.	MAF_USDA=31.25
NC_035103.1	44648497	.	A	T	.	.	MAF_USDA=3.333
NC_035103.1	44648522	.	T	G	.	.	MAF_USDA=1.667
NC_035103.1	44648586	.	A	G	.	.	MAF_INRAE=10.127;MAF_USDA=3.279
NC_035103.1	44648643	.	C	A	.	.	MAF_USDA=5.738
NC_035103.1	44648753	.	G	T	.	.	MAF_USDA=1.639
NC_035103.1	44648761	.	G	A	.	.	MAF_USDA=1.639
NC_035103.1	44648780	.	C	T	.	.	MAF_INRAE=30.0;MAF_USDA=27.647
NC_035103.1	44648806	.	C	A	.	.	MAF_USDA=4.706
NC_035103.1	44648812	.	C	T	.	.	MAF_INRAE=5.0;MAF_USDA=12.295
NC_035103.1	44648889	.	G	T	.	.	MAF_INRAE=5.263;MAF_USDA=2.353
NC_035103.1	44648903	.	C	G	.	.	MAF_INRAE=5.0;MAF_USDA=13.115
NC_035103.1	44648934	.	T	G	.	.	MAF_INRAE=10.526
NC_035103.1	44649001	.	G	A	.	.	MAF_INRAE=1.667
NC_035103.1	44649046	.	A	G	.	.	MAF_INRAE=5.0;MAF_USDA=12.295
NC_035103.1	44649052	.	G	T	.	.	MAF_INRAE=18.987;MAF_USDA=11.176
NC_035103.1	44649084	.	C	T	.	.	MAF_USDA=1.639
NC_035103.1	44649088	.	A	T	.	.	MAF_INRAE=5.0;MAF_USDA=13.115
NC_035103.1	44649108	.	A	T	.	.	MAF_USDA=1.639
NC_035103.1	44649112	.	G	A	.	.	MAF_USDA=1.639
NC_035103.1	44649213	.	T	C	.	.	MAF_INRAE=5.263;MAF_USDA=1.639
NC_035103.1	44649272	.	C	T	.	.	MAF_INRAE=7.5;MAF_USDA=4.098
NC_035103.1	44649303	.	A	G	.	.	MAF_INRAE=32.5;MAF_USDA=24.706
NC_035103.1	44649316	.	G	A	.	.	MAF_USDA=3.529
NC_035103.1	44649319	.	G	T	.	.	MAF_USDA=4.118
NC_035103.1	44649445	.	G	C	.	.	MAF_INRAE=5.0;MAF_USDA=13.934
NC_035103.1	44649446	.	T	C	.	.	MAF_USDA=2.459
NC_035103.1	44649451	.	T	A	.	.	MAF_INRAE=5.263
NC_035103.1	44649517	.	A	G	.	.	MAF_USDA=3.279
NC_035103.1	44649609	.	C	A	.	.	MAF_USDA=3.279
NC_035103.1	44649650	.	T	C	.	.	MAF_INRAE=5.0;MAF_USDA=11.475
NC_035103.1	44649702	.	C	A	.	.	MAF_USDA=13.529
NC_035103.1	44649711	.	C	T	.	.	MAF_INRAE=5.0;MAF_USDA=11.475
NC_035103.1	44649737	.	G	A	.	.	MAF_INRAE=8.861;MAF_USDA=4.098
NC_035103.1	44649748	.	C	A	.	.	MAF_INRAE=13.291;MAF_USDA=12.295
NC_035103.1	44649762	.	G	A	.	.	MAF_USDA=1.639
NC_035103.1	44649788	.	T	C	.	.	MAF_INRAE=5.0;MAF_USDA=11.475
NC_035103.1	44649803	.	G	A	.	.	MAF_USDA=4.706
NC_035103.1	44649834	.	G	A	.	.	MAF_USDA=1.639
NC_035103.1	44649900	.	C	A	.	.	MAF_INRAE=8.861;MAF_USDA=3.279
NC_035103.1	44649911	.	A	T	.	.	MAF_INRAE=3.333
NC_035103.1	44649951	.	C	A	.	.	MAF_USDA=7.059
NC_035103.1	44649970	.	G	A	.	.	MAF_USDA=13.529
NC_035103.1	44649992	.	C	A	.	.	MAF_INRAE=28.333
NC_035103.1	44649997	.	C	A	.	.	MAF_USDA=3.279
NC_035103.1	44650037	.	C	T	.	.	MAF_INRAE=5.0;MAF_USDA=11.475
NC_035103.1	44650213	.	G	A	.	.	MAF_INRAE=26.316
NC_035103.1	44650227	.	G	T	.	.	MAF_USDA=3.279
NC_035103.1	44650285	.	G	A	.	.	MAF_USDA=1.639
NC_035103.1	44650343	.	A	G	.	.	MAF_USDA=2.459
NC_035103.1	44650419	.	G	C	.	.	MAF_INRAE=6.962;MAF_USDA=4.098
NC_035103.1	44650527	.	A	G	.	.	MAF_USDA=1.639
NC_035103.1	44650531	.	A	C	.	.	MAF_INRAE=4.167;MAF_USDA=10.656
NC_035103.1	44650532	.	A	G	.	.	MAF_USDA=1.639
NC_035103.1	44650550	.	C	T	.	.	MAF_INRAE=3.165
NC_035103.1	44650551	.	G	A	.	.	MAF_USDA=4.118
NC_035103.1	44650683	.	T	A	.	.	MAF_USDA=4.098
NC_035103.1	44650698	.	C	A	.	.	MAF_INRAE=5.0;MAF_USDA=7.377
NC_035103.1	44650717	.	T	C	.	.	MAF_INRAE=3.165;MAF_USDA=1.639
NC_035103.1	44650747	.	T	A	.	.	MAF_USDA=3.279
NC_035103.1	44650776	.	T	A	.	.	MAF_INRAE=3.165
NC_035103.1	44650867	.	C	T	.	.	MAF_INRAE=5.0;MAF_USDA=8.197
NC_035103.1	44650884	.	A	G	.	.	MAF_INRAE=3.165
NC_035103.1	44650910	.	G	A	.	.	MAF_INRAE=22.785;MAF_USDA=20.588
NC_035103.1	44651003	.	G	C	.	.	MAF_USDA=3.279
NC_035103.1	44651021	.	C	G	.	.	MAF_USDA=11.475
NC_035103.1	44651193	.	T	G	.	.	MAF_USDA=8.333
NC_035103.1	44651203	.	C	T	.	.	MAF_USDA=19.412
NC_035103.1	44651204	.	G	A	.	.	MAF_USDA=3.279
NC_035103.1	44651243	.	G	C	.	.	MAF_USDA=33.333
NC_035103.1	44651268	.	G	C	.	.	MAF_USDA=31.25
NC_035103.1	44651298	.	G	A	.	.	MAF_USDA=2.459
NC_035103.1	44651304	.	G	A	.	.	MAF_USDA=4.098
NC_035103.1	44651310	.	T	C	.	.	MAF_USDA=27.381
NC_035103.1	44651318	.	C	G	.	.	MAF_USDA=32.787
NC_035103.1	44651335	.	C	T	.	.	MAF_USDA=25.0
NC_035103.1	44651368	.	G	C	.	.	MAF_USDA=3.333
NC_035103.1	44651385	.	T	C	.	.	MAF_USDA=7.738
NC_035103.1	44651389	.	T	G	.	.	MAF_USDA=1.639
NC_035103.1	44651393	.	C	G	.	.	MAF_USDA=6.557
NC_035103.1	44651418	.	G	C	.	.	MAF_USDA=9.836
NC_035103.1	44651423	.	T	G	.	.	MAF_USDA=16.667
NC_035103.1	44651463	.	C	G	.	.	MAF_USDA=2.083
NC_035103.1	44651468	.	C	G,T	.	.	MAF_INRAE=2.632;MAF_USDA=14.583
NC_035103.1	44651549	.	G	A	.	.	MAF_USDA=3.279
NC_035103.1	44651552	.	G	T	.	.	MAF_USDA=4.918
NC_035103.1	44651603	.	T	G	.	.	MAF_USDA=2.976
NC_035103.1	44651665	.	A	G	.	.	MAF_INRAE=26.316;MAF_USDA=17.857
NC_035103.1	44651667	.	T	G	.	.	MAF_USDA=17.857
NC_035103.1	44651706	.	T	C	.	.	MAF_INRAE=5.696
NC_035103.1	44651718	.	A	G	.	.	MAF_USDA=7.5
NC_035103.1	44651744	.	T	G	.	.	MAF_INRAE=15.833;MAF_USDA=20.0
NC_035103.1	44651747	.	G	A	.	.	MAF_USDA=9.016
NC_035103.1	44651786	.	G	A	.	.	MAF_USDA=4.819
NC_035103.1	44651805	.	G	A	.	.	MAF_USDA=8.333
NC_035103.1	44651910	.	G	A	.	.	MAF_USDA=1.639
NC_035103.1	44651920	.	C	A	.	.	MAF_USDA=1.639
NC_035103.1	44651974	.	G	A	.	.	MAF_USDA=1.639
NC_035103.1	44652047	.	A	C	.	.	MAF_INRAE=4.167
NC_035103.1	44652049	.	T	C	.	.	MAF_INRAE=2.5
NC_035103.1	44652085	.	G	A	.	.	MAF_INRAE=5.0;MAF_USDA=8.197
NC_035103.1	44652135	.	C	T	.	.	MAF_INRAE=36.709;MAF_USDA=28.235
NC_035103.1	44652173	.	T	C	.	.	MAF_INRAE=5.0;MAF_USDA=13.115
NC_035103.1	44652187	.	G	A	.	.	MAF_USDA=1.765
NC_035103.1	44652312	.	T	G	.	.	MAF_INRAE=5.0;MAF_USDA=12.295
NC_035103.1	44652362	.	A	C	.	.	MAF_INRAE=18.354;MAF_USDA=11.765
NC_035103.1	44652449	.	G	T	.	.	MAF_INRAE=5.0;MAF_USDA=13.115
NC_035103.1	44652536	.	G	A	.	.	MAF_USDA=7.377
NC_035103.1	44652561	.	A	G	.	.	MAF_INRAE=18.987;MAF_USDA=21.765
NC_035103.1	44652566	.	A	C	.	.	MAF_INRAE=5.0;MAF_USDA=13.934
NC_035103.1	44652723	.	C	T	.	.	MAF_INRAE=5.0;MAF_USDA=9.016
NC_035103.1	44652743	.	C	T	.	.	MAF_INRAE=4.43;MAF_USDA=7.059
NC_035103.1	44652746	.	T	C	.	.	MAF_INRAE=5.0;MAF_USDA=12.295
NC_035103.1	44652755	.	C	T	.	.	MAF_INRAE=19.62;MAF_USDA=21.176
NC_035103.1	44652760	.	G	A	.	.	MAF_INRAE=19.62;MAF_USDA=22.024
NC_035103.1	44652783	.	T	C	.	.	MAF_USDA=1.667
NC_035103.1	44652791	.	G	T	.	.	MAF_USDA=17.5
NC_035103.1	44652838	.	T	A	.	.	MAF_INRAE=5.0;MAF_USDA=12.295
NC_035103.1	44652840	.	A	T	.	.	MAF_USDA=15.574
NC_035103.1	44652968	.	A	C	.	.	MAF_INRAE=28.481
NC_035103.1	44653009	.	A	T	.	.	MAF_INRAE=37.342;MAF_USDA=34.706
NC_035103.1	44653057	.	A	T	.	.	MAF_INRAE=5.0;MAF_USDA=11.475
NC_035103.1	44653129	.	C	T	.	.	MAF_INRAE=5.0;MAF_USDA=8.197
NC_035103.1	44653178	.	T	C	.	.	MAF_INRAE=5.0;MAF_USDA=10.656
NC_035103.1	44653179	.	A	G	.	.	MAF_INRAE=9.167;MAF_USDA=9.836
NC_035103.1	44653205	.	T	G	.	.	MAF_INRAE=23.418;MAF_USDA=27.647
NC_035103.1	44653232	.	G	T	.	.	MAF_USDA=2.459
NC_035103.1	44653242	.	T	C	.	.	MAF_INRAE=28.481;MAF_USDA=40.0
NC_035103.1	44653256	.	G	T	.	.	MAF_INRAE=9.167;MAF_USDA=9.016
NC_035103.1	44653265	.	G	A	.	.	MAF_INRAE=19.62;MAF_USDA=21.765
NC_035103.1	44653292	.	C	G	.	.	MAF_USDA=1.639
NC_035103.1	44653309	.	T	G	.	.	MAF_INRAE=9.167;MAF_USDA=14.754
NC_035103.1	44653310	.	A	G	.	.	MAF_INRAE=19.62;MAF_USDA=17.647
NC_035103.1	44653359	.	G	A	.	.	MAF_INRAE=17.722;MAF_USDA=6.471
NC_035103.1	44653377	.	T	A	.	.	MAF_INRAE=19.62;MAF_USDA=21.176
NC_035103.1	44653402	.	C	T	.	.	MAF_USDA=4.098
NC_035103.1	44653463	.	G	A	.	.	MAF_USDA=2.083
NC_035103.1	44653485	.	C	T	.	.	MAF_USDA=2.459
NC_035103.1	44653486	.	G	A	.	.	MAF_USDA=1.639
NC_035103.1	44653602	.	T	G	.	.	MAF_INRAE=6.329
NC_035103.1	44653605	.	G	C	.	.	MAF_USDA=4.167
NC_035103.1	44653618	.	A	T	.	.	MAF_INRAE=8.333;MAF_USDA=8.197
NC_035103.1	44653703	.	T	C	.	.	MAF_INRAE=5.0;MAF_USDA=12.295
NC_035103.1	44653705	.	C	G	.	.	MAF_INRAE=10.127;MAF_USDA=5.738
NC_035103.1	44653766	.	G	A	.	.	MAF_USDA=1.639
NC_035103.1	44653784	.	A	T	.	.	MAF_INRAE=5.0;MAF_USDA=13.115
NC_035103.1	44653799	.	C	A	.	.	MAF_USDA=2.459
NC_035103.1	44653818	.	G	A	.	.	MAF_INRAE=10.127;MAF_USDA=5.738
NC_035103.1	44653899	.	C	T	.	.	MAF_USDA=4.098
NC_035103.1	44653963	.	G	A	.	.	MAF_INRAE=19.62;MAF_USDA=21.765
NC_035103.1	44653980	.	C	T	.	.	MAF_INRAE=5.0;MAF_USDA=10.656
NC_035103.1	44654022	.	A	G	.	.	MAF_USDA=2.459
NC_035103.1	44654081	.	A	G	.	.	MAF_INRAE=5.0;MAF_USDA=9.167
NC_035103.1	44654096	.	T	C	.	.	MAF_USDA=3.333
NC_035103.1	44654118	.	C	A	.	.	MAF_INRAE=28.481;MAF_USDA=40.588
NC_035103.1	44654153	.	C	A	.	.	MAF_INRAE=18.987;MAF_USDA=20.0
NC_035103.1	44654164	.	A	C	.	.	MAF_USDA=1.639
NC_035103.1	44654200	.	G	A	.	.	MAF_USDA=1.639
NC_035103.1	44654243	.	C	A	.	.	MAF_INRAE=26.316;MAF_USDA=10.588
NC_035103.1	44654297	.	T	A	.	.	MAF_INRAE=5.0;MAF_USDA=12.295
NC_035103.1	44654299	.	A	C	.	.	MAF_INRAE=5.0;MAF_USDA=12.295
NC_035103.1	44654305	.	G	T	.	.	MAF_USDA=1.639
NC_035103.1	44654320	.	A	T	.	.	MAF_INRAE=12.658;MAF_USDA=11.176
NC_035103.1	44654345	.	C	T	.	.	MAF_INRAE=10.127;MAF_USDA=5.738
NC_035103.1	44654347	.	T	G	.	.	MAF_INRAE=29.114;MAF_USDA=40.588
NC_035103.1	44654443	.	T	C	.	.	MAF_USDA=1.639
NC_035103.1	44654453	.	T	C	.	.	MAF_INRAE=19.62;MAF_USDA=21.765
NC_035103.1	44654498	.	T	C	.	.	MAF_USDA=7.377
NC_035103.1	44654500	.	T	C	.	.	MAF_USDA=3.279
NC_035103.1	44654501	.	G	T	.	.	MAF_USDA=3.279
NC_035103.1	44654504	.	G	A	.	.	MAF_USDA=7.059
NC_035103.1	44654572	.	C	G	.	.	MAF_USDA=1.639
NC_035103.1	44654704	.	G	T	.	.	MAF_INRAE=46.835;MAF_USDA=47.619
NC_035103.1	44654756	.	A	G	.	.	MAF_INRAE=44.737;MAF_USDA=45.181
NC_035103.1	44654774	.	C	T	.	.	MAF_USDA=4.237
NC_035103.1	44654775	.	G	A	.	.	MAF_USDA=1.695
NC_035103.1	44654781	.	C	G	.	.	MAF_USDA=3.333
NC_035103.1	44654905	.	C	A	.	.	MAF_USDA=3.333
NC_035103.1	44656360	.	T	C	.	.	MAF_USDA=5.294
NC_035103.1	44656402	.	A	T	.	.	MAF_INRAE=4.167;MAF_USDA=9.836
NC_035103.1	44656433	.	C	T	.	.	MAF_USDA=3.529
NC_035103.1	44656481	.	G	A	.	.	MAF_INRAE=5.0;MAF_USDA=6.557
NC_035103.1	44656484	.	G	T	.	.	MAF_USDA=47.917
NC_035103.1	44656498	.	G	A	.	.	MAF_USDA=1.639
NC_035103.1	44656503	.	G	C	.	.	MAF_INRAE=4.167;MAF_USDA=6.557
NC_035103.1	44656551	.	G	A	.	.	MAF_USDA=1.639
NC_035103.1	44656564	.	A	G	.	.	MAF_INRAE=5.0
NC_035103.1	44656575	.	A	C	.	.	MAF_INRAE=4.167
NC_035103.1	44656577	.	T	A	.	.	MAF_USDA=5.738
NC_035103.1	44656578	.	T	G	.	.	MAF_USDA=34.426
NC_035103.1	44656615	.	T	G	.	.	MAF_INRAE=1.667
NC_035103.1	44656621	.	G	A	.	.	MAF_USDA=27.083
NC_035103.1	44656656	.	G	T	.	.	MAF_INRAE=5.0;MAF_USDA=6.557
NC_035103.1	44656674	.	T	G	.	.	MAF_USDA=1.639
NC_035103.1	44656696	.	A	C	.	.	MAF_INRAE=5.0;MAF_USDA=13.115
NC_035103.1	44656714	.	A	G	.	.	MAF_INRAE=26.316;MAF_USDA=10.588
NC_035103.1	44656721	.	G	A	.	.	MAF_INRAE=5.0;MAF_USDA=15.574
NC_035103.1	44656723	.	A	G	.	.	MAF_INRAE=5.0;MAF_USDA=15.574
NC_035103.1	44656740	.	G	A	.	.	MAF_INRAE=47.368;MAF_USDA=37.647
NC_035103.1	44656744	.	T	C	.	.	MAF_USDA=1.639
NC_035103.1	44656753	.	A	G	.	.	MAF_INRAE=26.582;MAF_USDA=48.235
NC_035103.1	44656766	.	T	A	.	.	MAF_INRAE=27.215;MAF_USDA=4.706
NC_035103.1	44656850	.	T	C	.	.	MAF_INRAE=8.333;MAF_USDA=6.557
NC_035103.1	44656866	.	A	C	.	.	MAF_INRAE=36.667;MAF_USDA=24.706
NC_035103.1	44656891	.	C	T	.	.	MAF_USDA=2.353
NC_035103.1	44656901	.	G	C	.	.	MAF_USDA=10.417
NC_035103.1	44656903	.	C	A	.	.	MAF_INRAE=9.167;MAF_USDA=10.417
NC_035103.1	44656919	.	A	G	.	.	MAF_INRAE=19.62;MAF_USDA=20.0
NC_035103.1	44656921	.	T	C	.	.	MAF_INRAE=12.658;MAF_USDA=11.765
NC_035103.1	44656959	.	C	T	.	.	MAF_INRAE=20.886
NC_035103.1	44656967	.	G	T	.	.	MAF_INRAE=16.456;MAF_USDA=21.765
NC_035103.1	44656973	.	T	C	.	.	MAF_INRAE=48.101;MAF_USDA=48.235
NC_035103.1	44657013	.	A	T	.	.	MAF_INRAE=13.291;MAF_USDA=10.588
NC_035103.1	44657036	.	G	A	.	.	MAF_INRAE=6.329
NC_035103.1	44657083	.	A	C	.	.	MAF_INRAE=17.089;MAF_USDA=18.235
NC_035103.1	44657154	.	C	T	.	.	MAF_INRAE=9.167;MAF_USDA=7.377
NC_035103.1	44657201	.	G	C	.	.	MAF_INRAE=10.526;MAF_USDA=27.647
NC_035103.1	44657279	.	C	G	.	.	MAF_USDA=5.738
NC_035103.1	44657330	.	G	A	.	.	MAF_USDA=10.588
NC_035103.1	44657367	.	A	G	.	.	MAF_USDA=4.918
NC_035103.1	44657369	.	C	G	.	.	MAF_USDA=23.529
NC_035103.1	44657414	.	C	G	.	.	MAF_USDA=16.667
NC_035103.1	44657449	.	C	T	.	.	MAF_USDA=20.833
NC_035103.1	44657497	.	A	T	.	.	MAF_USDA=27.083
NC_035103.1	44657535	.	A	T	.	.	MAF_USDA=41.667
NC_035103.1	44657557	.	G	A	.	.	MAF_USDA=18.75
NC_035103.1	44657585	.	T	A	.	.	MAF_USDA=27.083
NC_035103.1	44657631	.	T	G	.	.	MAF_INRAE=4.167;MAF_USDA=1.639
NC_035103.1	44657644	.	C	T	.	.	MAF_USDA=12.353
NC_035103.1	44657647	.	A	T	.	.	MAF_USDA=12.353
NC_035103.1	44657668	.	C	G	.	.	MAF_USDA=17.059
NC_035103.1	44657694	.	A	T	.	.	MAF_USDA=3.333
NC_035103.1	44657716	.	T	A	.	.	MAF_INRAE=26.316;MAF_USDA=26.471
NC_035103.1	44657746	.	A	G	.	.	MAF_INRAE=15.823;MAF_USDA=20.0
NC_035103.1	44657916	.	T	C	.	.	MAF_INRAE=2.632
NC_035103.1	44658030	.	G	A	.	.	MAF_INRAE=26.316;MAF_USDA=26.471
NC_035103.1	44658056	.	A	C	.	.	MAF_INRAE=42.105;MAF_USDA=32.738
NC_035103.1	44658206	.	G	A	.	.	MAF_USDA=1.667
NC_035103.1	44658228	.	C	G	.	.	MAF_USDA=1.639
NC_035103.1	44658324	.	G	A	.	.	MAF_INRAE=17.089;MAF_USDA=17.647
NC_035103.1	44658326	.	C	T	.	.	MAF_INRAE=29.167
NC_035103.1	44658332	.	C	T	.	.	MAF_INRAE=5.0
NC_035103.1	44658340	.	G	T	.	.	MAF_INRAE=15.789;MAF_USDA=5.294
NC_035103.1	44658341	.	C	T	.	.	MAF_USDA=5.294
NC_035103.1	44658346	.	T	C	.	.	MAF_INRAE=6.329
NC_035103.1	44658404	.	G	A	.	.	MAF_INRAE=15.789;MAF_USDA=4.706
NC_035103.1	44658500	.	G	T	.	.	MAF_USDA=5.357
NC_035103.1	44658546	.	A	C	.	.	MAF_USDA=6.667
NC_035103.1	44658549	.	G	T	.	.	MAF_USDA=14.881
NC_035103.1	44658644	.	G	A	.	.	MAF_USDA=31.548
NC_035103.1	44658694	.	A	G	.	.	MAF_INRAE=12.025;MAF_USDA=9.412
NC_035103.1	44658747	.	G	A	.	.	MAF_USDA=2.459
NC_035103.1	44658843	.	G	A	.	.	MAF_INRAE=39.241;MAF_USDA=27.976
NC_035103.1	44658862	.	T	C	.	.	MAF_INRAE=13.291;MAF_USDA=2.5
NC_035103.1	44658898	.	T	G	.	.	MAF_USDA=1.176
NC_035103.1	44658931	.	A	G	.	.	MAF_INRAE=15.789;MAF_USDA=4.706
NC_035103.1	44659018	.	A	T	.	.	MAF_USDA=2.353
NC_035103.1	44659037	.	T	C	.	.	MAF_INRAE=17.089;MAF_USDA=16.471
NC_035103.1	44659099	.	A	C	.	.	MAF_USDA=5.738
NC_035103.1	44659111	.	A	G	.	.	MAF_INRAE=17.722;MAF_USDA=4.706
NC_035103.1	44659122	.	T	C	.	.	MAF_INRAE=17.722;MAF_USDA=4.706
NC_035103.1	44659129	.	T	C	.	.	MAF_INRAE=17.722;MAF_USDA=4.706
NC_035103.1	44659133	.	G	A	.	.	MAF_INRAE=18.333;MAF_USDA=4.706
NC_035103.1	44659137	.	C	T	.	.	MAF_INRAE=32.5;MAF_USDA=32.941
NC_035103.1	44659186	.	C	G	.	.	MAF_USDA=3.279
NC_035103.1	44659252	.	G	T	.	.	MAF_INRAE=18.354;MAF_USDA=4.706
NC_035103.1	44659293	.	G	C	.	.	MAF_INRAE=1.667
NC_035103.1	44659330	.	C	G	.	.	MAF_INRAE=12.658;MAF_USDA=18.235
NC_035103.1	44659365	.	T	A	.	.	MAF_INRAE=5.263
NC_035103.1	44659366	.	G	T	.	.	MAF_INRAE=5.0;MAF_USDA=5.294
NC_035103.1	44659367	.	T	G	.	.	MAF_INRAE=35.443;MAF_USDA=32.941
NC_035103.1	44659374	.	T	C	.	.	MAF_USDA=4.098
NC_035103.1	44659395	.	A	C	.	.	MAF_INRAE=35.443;MAF_USDA=34.118
NC_035103.1	44659408	.	G	A	.	.	MAF_INRAE=35.443;MAF_USDA=35.294
NC_035103.1	44659416	.	T	A	.	.	MAF_INRAE=36.076;MAF_USDA=29.412
NC_035103.1	44659444	.	T	C	.	.	MAF_USDA=7.059
NC_035103.1	44659450	.	G	C	.	.	MAF_INRAE=18.354;MAF_USDA=4.706
NC_035103.1	44659484	.	G	A	.	.	MAF_INRAE=35.443;MAF_USDA=32.941
NC_035103.1	44659486	.	A	T	.	.	MAF_INRAE=33.333;MAF_USDA=32.941
NC_035103.1	44659504	.	C	T	.	.	MAF_USDA=8.235
NC_035103.1	44659539	.	A	G	.	.	MAF_INRAE=17.089;MAF_USDA=14.118
NC_035103.1	44659589	.	A	T	.	.	MAF_INRAE=26.667
NC_035103.1	44659729	.	A	G	.	.	MAF_USDA=5.882
NC_035103.1	44659772	.	G	A	.	.	MAF_INRAE=17.089;MAF_USDA=28.235
NC_035103.1	44659780	.	C	T	.	.	MAF_INRAE=28.481;MAF_USDA=40.588
NC_035103.1	44659823	.	T	G	.	.	MAF_USDA=7.059
NC_035103.1	44659829	.	T	A	.	.	MAF_USDA=1.639
NC_035103.1	44659867	.	G	A	.	.	MAF_USDA=9.016
NC_035103.1	44659878	.	T	G	.	.	MAF_USDA=8.197
NC_035103.1	44659901	.	G	C	.	.	MAF_USDA=1.639
NC_035103.1	44659912	.	G	C	.	.	MAF_USDA=2.083
NC_035103.1	44659957	.	C	T	.	.	MAF_INRAE=17.089;MAF_USDA=15.882
NC_035103.1	44659958	.	T	C	.	.	MAF_INRAE=14.167;MAF_USDA=28.824
NC_035103.1	44660031	.	T	C	.	.	MAF_INRAE=16.456;MAF_USDA=20.588
NC_035103.1	44660034	.	A	C	.	.	MAF_INRAE=39.167;MAF_USDA=28.235
NC_035103.1	44660053	.	C	T	.	.	MAF_USDA=1.639
NC_035103.1	44660074	.	G	A	.	.	MAF_INRAE=17.089;MAF_USDA=15.294
NC_035103.1	44660212	.	T	C	.	.	MAF_INRAE=15.19;MAF_USDA=47.917
NC_035103.1	44660305	.	G	C	.	.	MAF_INRAE=1.667;MAF_USDA=2.459
NC_035103.1	44660327	.	T	G	.	.	MAF_INRAE=6.329
NC_035103.1	44660426	.	C	T	.	.	MAF_INRAE=17.089;MAF_USDA=27.059
NC_035103.1	44660442	.	G	T	.	.	MAF_USDA=2.353
NC_035103.1	44660471	.	G	C	.	.	MAF_INRAE=16.456;MAF_USDA=21.765
NC_035103.1	44660508	.	G	T	.	.	MAF_INRAE=17.089;MAF_USDA=4.706
NC_035103.1	44660527	.	C	T	.	.	MAF_INRAE=17.722;MAF_USDA=27.059
NC_035103.1	44660544	.	C	G	.	.	MAF_INRAE=17.089;MAF_USDA=22.941
NC_035103.1	44660568	.	G	A	.	.	MAF_INRAE=16.456;MAF_USDA=43.75
NC_035103.1	44660664	.	C	G	.	.	MAF_INRAE=17.089;MAF_USDA=15.294
NC_035103.1	44660702	.	A	G	.	.	MAF_USDA=3.279
NC_035103.1	44660708	.	G	T	.	.	MAF_INRAE=12.5;MAF_USDA=26.471
NC_035103.1	44660725	.	G	T	.	.	MAF_USDA=3.279
NC_035103.1	44660845	.	C	A	.	.	MAF_USDA=24.706
NC_035103.1	44660872	.	G	A	.	.	MAF_USDA=27.059
NC_035103.1	44660905	.	C	A	.	.	MAF_USDA=5.882
NC_035103.1	44660923	.	A	G	.	.	MAF_INRAE=5.263;MAF_USDA=3.529
NC_035103.1	44660930	.	A	G	.	.	MAF_USDA=45.833
NC_035103.1	44660939	.	G	A	.	.	MAF_USDA=22.917
NC_035103.1	44660945	.	C	T	.	.	MAF_USDA=6.557
NC_035103.1	44660955	.	G	A	.	.	MAF_USDA=29.167
NC_035103.1	44660966	.	A	G	.	.	MAF_USDA=7.377
NC_035103.1	44660975	.	G	A	.	.	MAF_USDA=2.459
NC_035103.1	44661004	.	G	A	.	.	MAF_USDA=35.417
NC_035103.1	44661022	.	G	A	.	.	MAF_USDA=47.917
NC_035103.1	44661053	.	T	C	.	.	MAF_USDA=27.083
NC_035103.1	44661065	.	G	A	.	.	MAF_INRAE=9.167
NC_035103.1	44661103	.	A	T	.	.	MAF_USDA=10.417
NC_035103.1	44661112	.	A	G	.	.	MAF_INRAE=2.5
NC_035103.1	44661147	.	T	C	.	.	MAF_USDA=10.656
NC_035103.1	44661750	.	G	T	.	.	MAF_INRAE=17.089;MAF_USDA=15.294
NC_035103.1	44661764	.	C	T	.	.	MAF_INRAE=17.089;MAF_USDA=21.176
NC_035103.1	44661786	.	T	C	.	.	MAF_INRAE=12.658;MAF_USDA=18.824
NC_035103.1	44661790	.	T	C	.	.	MAF_USDA=3.279
NC_035103.1	44661821	.	C	A	.	.	MAF_INRAE=24.051;MAF_USDA=22.353
NC_035103.1	44661836	.	A	G	.	.	MAF_INRAE=24.684;MAF_USDA=43.452
NC_035103.1	44661891	.	G	A	.	.	MAF_USDA=1.639
NC_035103.1	44661965	.	C	T	.	.	MAF_INRAE=28.333;MAF_USDA=7.377
NC_035103.1	44661990	.	G	A	.	.	MAF_USDA=1.639
NC_035103.1	44662073	.	A	T	.	.	MAF_INRAE=35.443;MAF_USDA=45.882
NC_035103.1	44662134	.	G	T	.	.	MAF_USDA=7.059
NC_035103.1	44662170	.	T	C	.	.	MAF_USDA=2.083
NC_035103.1	44662178	.	G	A	.	.	MAF_INRAE=28.333;MAF_USDA=14.754
NC_035103.1	44662301	.	T	A	.	.	MAF_USDA=1.639
NC_035103.1	44662314	.	A	G	.	.	MAF_USDA=1.639
NC_035103.1	44662329	.	C	T	.	.	MAF_INRAE=23.418;MAF_USDA=28.235
NC_035103.1	44662430	.	C	T	.	.	MAF_USDA=6.25
NC_035103.1	44662450	.	C	G	.	.	MAF_USDA=5.882
NC_035103.1	44662451	.	A	G	.	.	MAF_USDA=4.918
NC_035103.1	44662458	.	T	G	.	.	MAF_USDA=34.706
NC_035103.1	44662481	.	C	T	.	.	MAF_USDA=2.5
NC_035103.1	44662483	.	G	A	.	.	MAF_USDA=3.333
NC_035103.1	44662490	.	T	G	.	.	MAF_USDA=2.542
NC_035103.1	44662515	.	A	G	.	.	MAF_USDA=25.0
NC_035103.1	44662903	.	A	G	.	.	MAF_USDA=43.75
NC_035103.1	44662910	.	G	T	.	.	MAF_USDA=45.833
NC_035103.1	44662919	.	T	C	.	.	MAF_USDA=8.333
NC_035103.1	44662929	.	A	G	.	.	MAF_USDA=6.25
NC_035103.1	44663464	.	T	A	.	.	MAF_USDA=41.667
NC_035103.1	44663512	.	A	T	.	.	MAF_USDA=10.417
NC_035103.1	44663527	.	G	T	.	.	MAF_USDA=29.167
NC_035103.1	44663539	.	A	T	.	.	MAF_USDA=8.333
NC_035103.1	44663572	.	A	T	.	.	MAF_USDA=27.083
NC_035103.1	44663579	.	G	A	.	.	MAF_USDA=22.917
NC_035103.1	44663582	.	T	C	.	.	MAF_USDA=6.25
NC_035103.1	44663600	.	T	C	.	.	MAF_USDA=25.882
NC_035103.1	44663650	.	C	T	.	.	MAF_USDA=47.647
NC_035103.1	44663661	.	G	A	.	.	MAF_INRAE=6.962
NC_035103.1	44663705	.	G	A	.	.	MAF_USDA=1.667
NC_035103.1	44663710	.	C	A	.	.	MAF_USDA=4.762
NC_035103.1	44663711	.	T	C	.	.	MAF_USDA=4.762
NC_035103.1	44663712	.	G	T	.	.	MAF_USDA=4.762
NC_035103.1	44663786	.	A	C	.	.	MAF_USDA=3.279
NC_035103.1	44663791	.	G	T	.	.	MAF_USDA=1.667
NC_035103.1	44663813	.	C	G	.	.	MAF_INRAE=48.101;MAF_USDA=44.118
NC_035103.1	44663857	.	A	G	.	.	MAF_USDA=1.639
NC_035103.1	44664043	.	G	A	.	.	MAF_INRAE=17.089;MAF_USDA=5.952
NC_035103.1	44664109	.	T	C	.	.	MAF_INRAE=43.038;MAF_USDA=44.118
NC_035103.1	44664111	.	A	G	.	.	MAF_INRAE=38.333;MAF_USDA=44.118
NC_035103.1	44664122	.	C	G	.	.	MAF_INRAE=42.105;MAF_USDA=42.941
NC_035103.1	44664215	.	G	A	.	.	MAF_INRAE=28.947;MAF_USDA=14.118
NC_035103.1	44664236	.	A	G	.	.	MAF_INRAE=26.316;MAF_USDA=15.294
NC_035103.1	44664237	.	C	T	.	.	MAF_INRAE=28.947;MAF_USDA=49.412
NC_035103.1	44664297	.	G	A	.	.	MAF_USDA=1.667
NC_035103.1	44664301	.	A	G	.	.	MAF_INRAE=2.632
NC_035103.1	44664323	.	T	A	.	.	MAF_INRAE=10.526
NC_035103.1	44664371	.	C	A	.	.	MAF_USDA=5.294
NC_035103.1	44664373	.	A	C	.	.	MAF_USDA=4.167
NC_035103.1	44664395	.	G	A	.	.	MAF_USDA=12.353
NC_035103.1	44664436	.	C	T	.	.	MAF_USDA=6.25
NC_035103.1	44666143	.	C	A	.	.	MAF_USDA=43.75
NC_035103.1	44666200	.	G	A	.	.	MAF_USDA=50.0
NC_035103.1	44666201	.	G	A	.	.	MAF_USDA=50.0
NC_035103.1	44666202	.	A	T	.	.	MAF_USDA=50.0
NC_035103.1	44666212	.	G	T	.	.	MAF_USDA=18.75
NC_035103.1	44666224	.	C	A	.	.	MAF_USDA=31.25
NC_035103.1	44666244	.	G	A	.	.	MAF_USDA=42.353
NC_035103.1	44666245	.	C	A	.	.	MAF_USDA=43.529
NC_035103.1	44666251	.	C	A	.	.	MAF_USDA=40.0
NC_035103.1	44666271	.	A	G	.	.	MAF_USDA=3.279
NC_035103.1	44666272	.	A	C	.	.	MAF_USDA=3.279
NC_035103.1	44666284	.	G	C	.	.	MAF_USDA=6.25
NC_035103.1	44666362	.	C	A	.	.	MAF_INRAE=18.987;MAF_USDA=26.471
NC_035103.1	44666413	.	G	T	.	.	MAF_INRAE=15.0;MAF_USDA=25.294
NC_035103.1	44666429	.	A	C	.	.	MAF_INRAE=6.329
NC_035103.1	44666465	.	A	G	.	.	MAF_INRAE=17.722;MAF_USDA=25.882
NC_035103.1	44666487	.	T	G	.	.	MAF_INRAE=1.667;MAF_USDA=2.459
NC_035103.1	44666497	.	G	T	.	.	MAF_USDA=1.639
NC_035103.1	44666536	.	A	G	.	.	MAF_INRAE=30.0;MAF_USDA=19.412
NC_035103.1	44666572	.	C	T	.	.	MAF_INRAE=35.443;MAF_USDA=35.294
NC_035103.1	44666588	.	T	A	.	.	MAF_USDA=2.459
NC_035103.1	44666593	.	G	T	.	.	MAF_INRAE=17.089;MAF_USDA=16.471
NC_035103.1	44666665	.	A	C	.	.	MAF_INRAE=39.873;MAF_USDA=10.0
NC_035103.1	44666708	.	G	T	.	.	MAF_INRAE=6.329
NC_035103.1	44666710	.	G	A	.	.	MAF_USDA=6.25
NC_035103.1	44666711	.	T	C	.	.	MAF_USDA=6.25
NC_035103.1	44666750	.	A	G	.	.	MAF_USDA=2.459
NC_035103.1	44666799	.	T	G	.	.	MAF_USDA=3.279
NC_035103.1	44666828	.	G	T	.	.	MAF_USDA=1.639
NC_035103.1	44666840	.	T	C	.	.	MAF_INRAE=48.734;MAF_USDA=27.059
NC_035103.1	44666911	.	T	A	.	.	MAF_INRAE=34.81;MAF_USDA=41.765
NC_035103.1	44666919	.	A	G	.	.	MAF_INRAE=34.81;MAF_USDA=41.765
NC_035103.1	44666938	.	T	A	.	.	MAF_INRAE=34.81;MAF_USDA=47.059
NC_035103.1	44666949	.	T	C	.	.	MAF_USDA=1.639
NC_035103.1	44666965	.	G	T	.	.	MAF_INRAE=17.722;MAF_USDA=16.471
NC_035103.1	44667002	.	A	G	.	.	MAF_INRAE=26.582;MAF_USDA=21.176
NC_035103.1	44667021	.	G	A	.	.	MAF_INRAE=25.949;MAF_USDA=32.353
NC_035103.1	44667022	.	C	A	.	.	MAF_INRAE=25.833;MAF_USDA=32.353
NC_035103.1	44667070	.	C	T	.	.	MAF_USDA=2.459
NC_035103.1	44667105	.	C	A	.	.	MAF_INRAE=19.62;MAF_USDA=6.471
NC_035103.1	44667211	.	G	A	.	.	MAF_INRAE=7.5
NC_035103.1	44667252	.	G	A	.	.	MAF_USDA=43.75
NC_035103.1	44668075	.	G	A	.	.	MAF_INRAE=42.105
NC_035103.1	44668199	.	G	T	.	.	MAF_USDA=41.667
NC_035103.1	44668222	.	T	G	.	.	MAF_INRAE=5.0;MAF_USDA=1.667
NC_035103.1	44668240	.	A	T	.	.	MAF_INRAE=27.848;MAF_USDA=38.235
NC_035103.1	44668271	.	T	A	.	.	MAF_USDA=6.557
NC_035103.1	44668308	.	C	A	.	.	MAF_USDA=1.639
NC_035103.1	44668341	.	C	T	.	.	MAF_INRAE=25.949;MAF_USDA=49.412
NC_035103.1	44668352	.	A	C	.	.	MAF_USDA=1.639
NC_035103.1	44668416	.	G	T	.	.	MAF_USDA=4.918
NC_035103.1	44668423	.	T	A	.	.	MAF_USDA=12.941
NC_035103.1	44668425	.	C	A	.	.	MAF_USDA=3.279
NC_035103.1	44668451	.	A	C	.	.	MAF_INRAE=12.658;MAF_USDA=25.0
NC_035103.1	44668460	.	A	G	.	.	MAF_USDA=10.0
NC_035103.1	44668483	.	G	T	.	.	MAF_USDA=3.279
NC_035103.1	44668495	.	A	T	.	.	MAF_INRAE=25.316;MAF_USDA=21.176
NC_035103.1	44668506	.	G	A	.	.	MAF_INRAE=18.987;MAF_USDA=5.294
NC_035103.1	44668555	.	G	A	.	.	MAF_USDA=4.918
NC_035103.1	44668556	.	C	A	.	.	MAF_INRAE=26.582;MAF_USDA=21.176
NC_035103.1	44668561	.	A	T	.	.	MAF_USDA=4.918
NC_035103.1	44668686	.	A	C	.	.	MAF_INRAE=25.949;MAF_USDA=24.706
NC_035103.1	44668692	.	A	T	.	.	MAF_USDA=5.738
NC_035103.1	44668702	.	T	G	.	.	MAF_USDA=4.098
NC_035103.1	44668708	.	A	C	.	.	MAF_USDA=9.412
NC_035103.1	44668731	.	T	A	.	.	MAF_USDA=6.25
NC_035103.1	44668776	.	A	G	.	.	MAF_USDA=2.459
NC_035103.1	44668780	.	T	C	.	.	MAF_USDA=3.279
NC_035103.1	44668807	.	T	A	.	.	MAF_USDA=10.0
NC_035103.1	44668828	.	T	A	.	.	MAF_USDA=4.706
NC_035103.1	44668877	.	T	A	.	.	MAF_USDA=7.647
NC_035103.1	44668880	.	G	A	.	.	MAF_USDA=4.098
NC_035103.1	44668936	.	G	A	.	.	MAF_INRAE=26.582;MAF_USDA=39.412
NC_035103.1	44668952	.	A	T	.	.	MAF_INRAE=1.667;MAF_USDA=2.459
NC_035103.1	44669012	.	T	A	.	.	MAF_USDA=6.25
NC_035103.1	44669015	.	C	A	.	.	MAF_INRAE=25.949;MAF_USDA=35.417
NC_035103.1	44669018	.	C	T	.	.	MAF_USDA=4.098
NC_035103.1	44669082	.	A	G	.	.	MAF_INRAE=1.667;MAF_USDA=1.639
NC_035103.1	44669115	.	G	A	.	.	MAF_INRAE=44.304;MAF_USDA=44.706
NC_035103.1	44669117	.	G	A	.	.	MAF_USDA=9.412
NC_035103.1	44669200	.	G	A	.	.	MAF_USDA=2.941
NC_035103.1	44669212	.	A	T	.	.	MAF_INRAE=22.785;MAF_USDA=21.765
NC_035103.1	44669231	.	T	A	.	.	MAF_INRAE=5.833;MAF_USDA=5.882
NC_035103.1	44669232	.	A	T	.	.	MAF_INRAE=5.833;MAF_USDA=5.882
NC_035103.1	44669239	.	C	T	.	.	MAF_INRAE=8.228;MAF_USDA=7.647
NC_035103.1	44669315	.	G	T	.	.	MAF_USDA=7.377
NC_035103.1	44669383	.	A	G	.	.	MAF_USDA=6.557
NC_035103.1	44669455	.	A	C	.	.	MAF_INRAE=5.0
NC_035103.1	44669498	.	A	G	.	.	MAF_INRAE=18.354;MAF_USDA=23.529
NC_035103.1	44669588	.	T	A	.	.	MAF_USDA=14.583
NC_035103.1	44669589	.	C	A	.	.	MAF_USDA=4.098
NC_035103.1	44669614	.	G	A	.	.	MAF_INRAE=20.886;MAF_USDA=23.529
NC_035103.1	44669622	.	T	C	.	.	MAF_INRAE=15.789;MAF_USDA=4.706
NC_035103.1	44669650	.	T	C	.	.	MAF_USDA=2.459
NC_035103.1	44669688	.	C	T	.	.	MAF_USDA=3.279
NC_035103.1	44669690	.	C	T	.	.	MAF_USDA=3.279
NC_035103.1	44669707	.	G	A	.	.	MAF_INRAE=20.886;MAF_USDA=24.706
NC_035103.1	44669816	.	C	T	.	.	MAF_INRAE=12.5;MAF_USDA=7.377
NC_035103.1	44669849	.	G	A	.	.	MAF_INRAE=3.797;MAF_USDA=5.833
NC_035103.1	44669869	.	C	A	.	.	MAF_INRAE=20.886;MAF_USDA=14.118
NC_035103.1	44669910	.	T	A	.	.	MAF_INRAE=20.886;MAF_USDA=21.765
NC_035103.1	44669922	.	C	A	.	.	MAF_USDA=18.75
NC_035103.1	44669927	.	A	T	.	.	MAF_INRAE=17.5
NC_035103.1	44669928	.	A	G	.	.	MAF_USDA=18.75
NC_035103.1	44669929	.	A	C	.	.	MAF_USDA=18.75
NC_035103.1	44669944	.	T	G	.	.	MAF_INRAE=20.886;MAF_USDA=35.294
NC_035103.1	44669946	.	C	G	.	.	MAF_INRAE=17.5;MAF_USDA=14.118
NC_035103.1	44669970	.	T	C	.	.	MAF_USDA=4.098
NC_035103.1	44669995	.	T	G	.	.	MAF_INRAE=41.772;MAF_USDA=22.353
NC_035103.1	44669996	.	C	A	.	.	MAF_INRAE=48.333;MAF_USDA=22.353
NC_035103.1	44670000	.	C	A	.	.	MAF_USDA=3.279
NC_035103.1	44670004	.	C	T	.	.	MAF_INRAE=20.886;MAF_USDA=14.118
NC_035103.1	44670017	.	T	C	.	.	MAF_USDA=2.083
NC_035103.1	44670067	.	T	A	.	.	MAF_INRAE=10.526;MAF_USDA=2.083
NC_035103.1	44670105	.	G	A	.	.	MAF_USDA=10.656
NC_035103.1	44670182	.	T	A	.	.	MAF_USDA=3.279
NC_035103.1	44672667	.	A	G	.	.	MAF_INRAE=3.333
NC_035103.1	44672668	.	C	G	.	.	MAF_INRAE=4.167
NC_035103.1	44672670	.	G	T	.	.	MAF_INRAE=16.667;MAF_USDA=4.706
NC_035103.1	44672696	.	G	A	.	.	MAF_INRAE=12.025;MAF_USDA=5.882
NC_035103.1	44672752	.	T	C	.	.	MAF_USDA=1.639
NC_035103.1	44672757	.	A	T	.	.	MAF_USDA=1.639
NC_035103.1	44672765	.	A	G	.	.	MAF_INRAE=17.5;MAF_USDA=4.706
NC_035103.1	44672778	.	A	T	.	.	MAF_INRAE=15.789;MAF_USDA=14.706
NC_035103.1	44672789	.	T	C	.	.	MAF_USDA=22.917
NC_035103.1	44672795	.	G	T	.	.	MAF_INRAE=10.127;MAF_USDA=11.176
NC_035103.1	44672796	.	G	T	.	.	MAF_INRAE=8.333;MAF_USDA=11.176
NC_035103.1	44672818	.	A	T	.	.	MAF_INRAE=12.5;MAF_USDA=6.557
NC_035103.1	44672820	.	A	T	.	.	MAF_INRAE=12.5;MAF_USDA=6.557
NC_035103.1	44672853	.	A	G	.	.	MAF_INRAE=18.333;MAF_USDA=6.471
NC_035103.1	44672878	.	C	T	.	.	MAF_INRAE=12.025;MAF_USDA=2.083
NC_035103.1	44672887	.	A	T	.	.	MAF_INRAE=5.0
NC_035103.1	44672891	.	T	A	.	.	MAF_INRAE=12.5;MAF_USDA=7.647
NC_035103.1	44672892	.	A	T	.	.	MAF_INRAE=12.5;MAF_USDA=5.882
NC_035103.1	44672901	.	C	T	.	.	MAF_INRAE=12.025;MAF_USDA=6.471
NC_035103.1	44672912	.	T	C	.	.	MAF_USDA=4.118
NC_035103.1	44672919	.	C	T	.	.	MAF_INRAE=5.0;MAF_USDA=1.639
NC_035103.1	44672934	.	A	C	.	.	MAF_INRAE=32.911;MAF_USDA=17.059
NC_035103.1	44672963	.	T	A	.	.	MAF_USDA=2.459
NC_035103.1	44672968	.	G	A	.	.	MAF_INRAE=17.722;MAF_USDA=7.059
NC_035103.1	44673011	.	T	C	.	.	MAF_INRAE=18.354;MAF_USDA=7.059
NC_035103.1	44673044	.	T	C	.	.	MAF_INRAE=5.0;MAF_USDA=14.754
NC_035103.1	44673056	.	A	C	.	.	MAF_INRAE=5.0;MAF_USDA=2.459
NC_035103.1	44673123	.	G	T	.	.	MAF_USDA=1.639
NC_035103.1	44673214	.	A	T	.	.	MAF_INRAE=36.709;MAF_USDA=19.412
NC_035103.1	44673223	.	C	T	.	.	MAF_INRAE=13.333;MAF_USDA=9.016
NC_035103.1	44673231	.	G	A	.	.	MAF_USDA=4.098
NC_035103.1	44673261	.	C	T	.	.	MAF_INRAE=12.5;MAF_USDA=8.197
NC_035103.1	44673316	.	C	T	.	.	MAF_USDA=10.656
NC_035103.1	44673352	.	A	T	.	.	MAF_USDA=8.197
NC_035103.1	44673364	.	A	C	.	.	MAF_USDA=6.557
NC_035103.1	44673417	.	A	G	.	.	MAF_USDA=10.417
NC_035103.1	44673422	.	A	G	.	.	MAF_USDA=8.333
NC_035103.1	44673493	.	C	A	.	.	MAF_USDA=1.639
NC_035103.1	44673541	.	C	A	.	.	MAF_INRAE=36.842;MAF_USDA=15.882
NC_035103.1	44673577	.	G	A	.	.	MAF_INRAE=36.842;MAF_USDA=16.471
NC_035103.1	44673638	.	C	A	.	.	MAF_USDA=1.639
NC_035103.1	44673649	.	C	A	.	.	MAF_USDA=6.25
NC_035103.1	44673686	.	C	G	.	.	MAF_USDA=3.279
NC_035103.1	44673709	.	G	A	.	.	MAF_USDA=1.639
NC_035103.1	44673741	.	T	C	.	.	MAF_USDA=4.118
NC_035103.1	44673754	.	G	C	.	.	MAF_INRAE=18.354;MAF_USDA=7.059
NC_035103.1	44673759	.	T	G	.	.	MAF_INRAE=18.354;MAF_USDA=7.059
NC_035103.1	44673793	.	T	C	.	.	MAF_INRAE=11.667;MAF_USDA=9.836
NC_035103.1	44673798	.	A	G	.	.	MAF_USDA=1.639
NC_035103.1	44673817	.	G	T	.	.	MAF_USDA=1.639
NC_035103.1	44673821	.	G	A	.	.	MAF_INRAE=3.797;MAF_USDA=3.279
NC_035103.1	44673827	.	G	T	.	.	MAF_USDA=1.639
NC_035103.1	44673886	.	C	T	.	.	MAF_USDA=1.639
NC_035103.1	44673917	.	A	G	.	.	MAF_INRAE=12.658;MAF_USDA=15.294
NC_035103.1	44673933	.	A	G	.	.	MAF_INRAE=39.241;MAF_USDA=28.824
NC_035103.1	44673987	.	G	T	.	.	MAF_USDA=9.836
NC_035103.1	44674185	.	G	A	.	.	MAF_INRAE=12.658;MAF_USDA=11.446
NC_035103.1	44674224	.	T	A	.	.	MAF_USDA=1.667
NC_035103.1	44674337	.	C	A	.	.	MAF_INRAE=10.833;MAF_USDA=9.836
NC_035103.1	44674390	.	G	A	.	.	MAF_INRAE=28.333;MAF_USDA=9.836
NC_035103.1	44674402	.	G	T	.	.	MAF_INRAE=12.658;MAF_USDA=11.176
NC_035103.1	44674584	.	A	G	.	.	MAF_USDA=1.639
NC_035103.1	44674587	.	C	A	.	.	MAF_USDA=3.279
NC_035103.1	44674658	.	C	A	.	.	MAF_INRAE=39.241;MAF_USDA=15.882
NC_035103.1	44674663	.	T	A	.	.	MAF_INRAE=27.5
NC_035103.1	44674715	.	A	T	.	.	MAF_INRAE=16.456;MAF_USDA=12.941
NC_035103.1	44674771	.	G	A	.	.	MAF_INRAE=33.333;MAF_USDA=10.0
NC_035103.1	44674784	.	C	T	.	.	MAF_USDA=1.639
NC_035103.1	44674802	.	C	G	.	.	MAF_USDA=2.459
NC_035103.1	44674840	.	G	A	.	.	MAF_INRAE=50.0;MAF_USDA=12.5
NC_035103.1	44674913	.	C	A	.	.	MAF_INRAE=25.316;MAF_USDA=37.647
NC_035103.1	44674948	.	G	A	.	.	MAF_INRAE=31.646;MAF_USDA=8.235
NC_035103.1	44674955	.	T	C	.	.	MAF_INRAE=50.0;MAF_USDA=17.059
NC_035103.1	44674987	.	G	A	.	.	MAF_USDA=2.459
NC_035103.1	44674988	.	T	A	.	.	MAF_USDA=3.279
NC_035103.1	44675018	.	T	A	.	.	MAF_USDA=1.639
NC_035103.1	44675081	.	G	T	.	.	MAF_USDA=1.639
NC_035103.1	44675112	.	C	T	.	.	MAF_INRAE=15.789;MAF_USDA=4.706
NC_035103.1	44675116	.	T	C	.	.	MAF_INRAE=28.333
NC_035103.1	44675166	.	T	C	.	.	MAF_USDA=8.235
NC_035103.1	44675183	.	G	T	.	.	MAF_INRAE=32.278;MAF_USDA=24.118
NC_035103.1	44675224	.	T	C	.	.	MAF_INRAE=21.519;MAF_USDA=37.647
NC_035103.1	44675225	.	G	A	.	.	MAF_INRAE=5.0;MAF_USDA=11.765
NC_035103.1	44675247	.	A	T	.	.	MAF_USDA=2.941
NC_035103.1	44675376	.	C	T	.	.	MAF_INRAE=31.646;MAF_USDA=8.824
NC_035103.1	44675394	.	C	A	.	.	MAF_INRAE=31.646;MAF_USDA=8.824
NC_035103.1	44675506	.	G	T	.	.	MAF_INRAE=10.526;MAF_USDA=2.083
NC_035103.1	44675565	.	C	T	.	.	MAF_INRAE=7.595;MAF_USDA=6.557
NC_035103.1	44675612	.	G	A	.	.	MAF_INRAE=13.291;MAF_USDA=21.765
NC_035103.1	44675636	.	C	T	.	.	MAF_INRAE=33.544;MAF_USDA=38.824
NC_035103.1	44675679	.	C	A	.	.	MAF_INRAE=8.861;MAF_USDA=12.941
NC_035103.1	44675697	.	A	C	.	.	MAF_INRAE=34.81;MAF_USDA=28.235
NC_035103.1	44675702	.	T	C	.	.	MAF_INRAE=31.646;MAF_USDA=4.118
NC_035103.1	44675707	.	G	A	.	.	MAF_INRAE=10.526;MAF_USDA=8.235
NC_035103.1	44675726	.	GACTGTTGGATTCTGGGT	GACTGTTGGATTCTGGGC	.	.	MAF_USDA=6.25
NC_035103.1	44675770	.	C	A	.	.	MAF_INRAE=8.861;MAF_USDA=13.095
NC_035103.1	44675783	.	G	C	.	.	MAF_INRAE=3.797
NC_035103.1	44675863	.	C	T	.	.	MAF_USDA=1.639
NC_035103.1	44675923	.	A	G	.	.	MAF_INRAE=8.861;MAF_USDA=12.941
NC_035103.1	44676049	.	C	T	.	.	MAF_INRAE=5.696;MAF_USDA=2.459
NC_035103.1	44676116	.	G	A	.	.	MAF_USDA=5.738
NC_035103.1	44676163	.	T	G	.	.	MAF_INRAE=8.228;MAF_USDA=9.412
NC_035103.1	44676168	.	A	C	.	.	MAF_INRAE=8.228;MAF_USDA=9.412
NC_035103.1	44676179	.	A	T	.	.	MAF_USDA=2.459
NC_035103.1	44676334	.	G	A,*	.	.	MAF_INRAE=31.013;MAF_USDA=7.738
NC_035103.1	44676347	.	A	C	.	.	MAF_INRAE=28.333
NC_035103.1	44676361	.	T	G	.	.	MAF_USDA=6.25
NC_035103.1	44676372	.	A	G	.	.	MAF_INRAE=15.789;MAF_USDA=6.25
NC_035103.1	44677706	.	C	G	.	.	MAF_USDA=12.5
NC_035103.1	44677740	.	G	C	.	.	MAF_USDA=35.417
NC_035103.1	44677757	.	G	A	.	.	MAF_USDA=20.833
NC_035103.1	44677758	.	G	A	.	.	MAF_USDA=37.5
NC_035103.1	44677762	.	A	C	.	.	MAF_USDA=25.0
NC_035103.1	44677764	.	G	T	.	.	MAF_USDA=13.69
NC_035103.1	44677774	.	G	C	.	.	MAF_USDA=29.167
NC_035103.1	44677801	.	G	A	.	.	MAF_USDA=3.659
NC_035103.1	44677839	.	A	G	.	.	MAF_INRAE=47.368;MAF_USDA=12.5
NC_035103.1	44680793	.	T	A	.	.	MAF_USDA=4.167
NC_035103.1	44680797	.	G	T	.	.	MAF_USDA=2.5
NC_035103.1	44680829	.	G	A	.	.	MAF_INRAE=6.329;MAF_USDA=2.5
NC_035103.1	44680876	.	T	C	.	.	MAF_USDA=1.639
NC_035103.1	44680943	.	A	C	.	.	MAF_USDA=1.639
NC_035103.1	44680953	.	A	T	.	.	MAF_USDA=4.098
NC_035103.1	44680964	.	C	T	.	.	MAF_USDA=3.279
NC_035103.1	44680979	.	C	G	.	.	MAF_INRAE=22.152;MAF_USDA=9.412
NC_035103.1	44681054	.	C	A	.	.	MAF_INRAE=28.333;MAF_USDA=3.571
NC_035103.1	44681063	.	T	G	.	.	MAF_INRAE=6.329;MAF_USDA=2.459
NC_035103.1	44681080	.	G	C	.	.	MAF_INRAE=30.38;MAF_USDA=20.238
NC_035103.1	44681089	.	C	T	.	.	MAF_INRAE=32.911;MAF_USDA=23.529
NC_035103.1	44681120	.	A	C	.	.	MAF_INRAE=20.253;MAF_USDA=28.235
NC_035103.1	44681122	.	C	T	.	.	MAF_INRAE=11.667;MAF_USDA=27.647
NC_035103.1	44681129	.	C	T	.	.	MAF_INRAE=43.038;MAF_USDA=33.529
NC_035103.1	44681140	.	T	G	.	.	MAF_INRAE=24.684;MAF_USDA=20.588
NC_035103.1	44681192	.	G	A	.	.	MAF_USDA=1.639
NC_035103.1	44681222	.	C	T	.	.	MAF_USDA=4.706
NC_035103.1	44681239	.	C	G	.	.	MAF_INRAE=13.924;MAF_USDA=30.588
NC_035103.1	44681269	.	A	G	.	.	MAF_INRAE=5.263;MAF_USDA=9.836
NC_035103.1	44681387	.	C	T	.	.	MAF_USDA=18.75
NC_035103.1	44681507	.	G	A	.	.	MAF_USDA=1.667
NC_035103.1	44681567	.	G	A	.	.	MAF_INRAE=22.152;MAF_USDA=22.917
NC_035103.1	44681585	.	C	T	.	.	MAF_USDA=2.381
NC_035103.1	44681616	.	A	G	.	.	MAF_INRAE=2.532
NC_035103.1	44681637	.	C	A	.	.	MAF_INRAE=1.667;MAF_USDA=5.357
NC_035103.1	44681654	.	A	T	.	.	MAF_INRAE=41.139;MAF_USDA=27.381
NC_035103.1	44681677	.	G	A	.	.	MAF_USDA=1.667
NC_035103.1	44681756	.	G	A	.	.	MAF_INRAE=28.333;MAF_USDA=2.083
NC_035103.1	44681778	.	G	T	.	.	MAF_INRAE=3.797
NC_035103.1	44681792	.	T	G	.	.	MAF_INRAE=29.747;MAF_USDA=13.69
NC_035103.1	44681839	.	C	T	.	.	MAF_INRAE=21.519;MAF_USDA=45.833
NC_035103.1	44681852	.	T	C	.	.	MAF_INRAE=3.797
NC_035103.1	44681930	.	C	G	.	.	MAF_USDA=5.833
NC_035103.1	44681940	.	C	G	.	.	MAF_INRAE=15.789;MAF_USDA=12.5
NC_035103.1	44682007	.	A	G	.	.	MAF_USDA=4.167
NC_035103.1	44682023	.	T	G	.	.	MAF_USDA=21.667
NC_035103.1	44682061	.	T	G	.	.	MAF_USDA=2.083
NC_035103.1	44682178	.	A	T	.	.	MAF_USDA=8.333
NC_035103.1	44684581	.	A	T	.	.	MAF_USDA=19.643
NC_035103.1	44684625	.	A	C	.	.	MAF_INRAE=5.0;MAF_USDA=2.5
NC_035103.1	44684636	.	A	G	.	.	MAF_INRAE=10.526
NC_035103.1	44684640	.	A	T	.	.	MAF_INRAE=15.789;MAF_USDA=5.357
NC_035103.1	44684662	.	C	A	.	.	MAF_INRAE=22.785;MAF_USDA=25.595
NC_035103.1	44684725	.	T	A	.	.	MAF_USDA=5.833
NC_035103.1	44684805	.	C	T	.	.	MAF_INRAE=9.494;MAF_USDA=6.667
NC_035103.1	44684817	.	A	G	.	.	MAF_INRAE=34.177;MAF_USDA=44.643
NC_035103.1	44684826	.	G	T	.	.	MAF_INRAE=34.177;MAF_USDA=45.833
NC_035103.1	44684827	.	C	A	.	.	MAF_USDA=2.5
NC_035103.1	44684839	.	T	G	.	.	MAF_INRAE=20.886;MAF_USDA=22.024
NC_035103.1	44684862	.	G	T	.	.	MAF_INRAE=48.734;MAF_USDA=47.024
NC_035103.1	44684881	.	C	T	.	.	MAF_USDA=1.667
NC_035103.1	44684884	.	C	A	.	.	MAF_INRAE=38.608;MAF_USDA=38.69
NC_035103.1	44684890	.	G	A	.	.	MAF_USDA=2.381
NC_035103.1	44684905	.	C	T	.	.	MAF_INRAE=12.025;MAF_USDA=3.571
NC_035103.1	44684947	.	G	A	.	.	MAF_INRAE=12.658;MAF_USDA=17.857
NC_035103.1	44684982	.	C	T	.	.	MAF_INRAE=12.658;MAF_USDA=14.286
NC_035103.1	44685000	.	T	G	.	.	MAF_INRAE=43.671;MAF_USDA=47.024
NC_035103.1	44685027	.	G	A	.	.	MAF_INRAE=3.165
NC_035103.1	44685040	.	T	C	.	.	MAF_USDA=2.5
NC_035103.1	44685062	.	A	G	.	.	MAF_USDA=5.0
NC_035103.1	44685064	.	G	T	.	.	MAF_INRAE=15.789;MAF_USDA=11.667
NC_035103.1	44685083	.	T	G	.	.	MAF_USDA=4.167
NC_035103.1	44685119	.	A	C	.	.	MAF_USDA=8.333
NC_035103.1	44685141	.	G	T	.	.	MAF_USDA=4.167
NC_035103.1	44685179	.	T	A	.	.	MAF_USDA=9.639
NC_035103.1	44687167	.	G	T	.	.	MAF_USDA=18.75
NC_035103.1	44687192	.	G	T	.	.	MAF_USDA=14.583
NC_035103.1	44687290	.	G	A	.	.	MAF_USDA=42.771
NC_035103.1	44687296	.	C	T	.	.	MAF_INRAE=9.494;MAF_USDA=5.932
NC_035103.1	44687307	.	T	C	.	.	MAF_USDA=21.084
NC_035103.1	44687329	.	T	C	.	.	MAF_INRAE=28.947;MAF_USDA=7.927
NC_035103.1	44687345	.	A	G	.	.	MAF_USDA=16.867
NC_035103.1	44687415	.	C	T	.	.	MAF_INRAE=4.167
NC_035103.1	44687432	.	A	G	.	.	MAF_USDA=14.458
NC_035103.1	44687445	.	T	C	.	.	MAF_USDA=18.75
NC_035103.1	44687456	.	G	A	.	.	MAF_USDA=13.415
NC_035103.1	44687457	.	T	C	.	.	MAF_USDA=13.793
NC_035103.1	44687464	.	G	A	.	.	MAF_USDA=22.561
NC_035103.1	44687491	.	G	A	.	.	MAF_USDA=6.25
NC_035103.1	44687500	.	A	G	.	.	MAF_USDA=2.586
NC_035103.1	44687505	.	T	C	.	.	MAF_USDA=9.483
NC_035103.1	44687508	.	G	C	.	.	MAF_USDA=6.034
NC_035103.1	44687512	.	G	A	.	.	MAF_USDA=22.414
NC_035103.1	44687528	.	G	A	.	.	MAF_USDA=16.667
NC_035103.1	44687536	.	A	G	.	.	MAF_USDA=27.083
NC_035103.1	44687559	.	C	A	.	.	MAF_USDA=34.94
NC_035103.1	44687561	.	G	C	.	.	MAF_INRAE=15.789;MAF_USDA=3.39
NC_035103.1	44687582	.	A	G	.	.	MAF_INRAE=2.532
NC_035103.1	44687621	.	C	G	.	.	MAF_INRAE=42.105;MAF_USDA=42.771
NC_035103.1	44687677	.	C	T	.	.	MAF_INRAE=42.105;MAF_USDA=39.583
NC_035103.1	44687682	.	G	T	.	.	MAF_INRAE=42.105;MAF_USDA=39.583
NC_035103.1	44687704	.	T	G	.	.	MAF_USDA=16.265
NC_035103.1	44687712	.	A	G	.	.	MAF_INRAE=10.127;MAF_USDA=8.475
NC_035103.1	44687749	.	A	C	.	.	MAF_USDA=18.75
NC_035103.1	44687750	.	A	T	.	.	MAF_USDA=18.75
NC_035103.1	44687751	.	C	G	.	.	MAF_USDA=18.75
NC_035103.1	44687824	.	C	T	.	.	MAF_USDA=2.083
NC_035103.1	44687996	.	C	T	.	.	MAF_USDA=12.5
NC_035103.1	44688051	.	A	C	.	.	MAF_USDA=14.706
NC_035103.1	44688079	.	G	C	.	.	MAF_USDA=6.25
NC_035103.1	44688116	.	C	T	.	.	MAF_USDA=1.667
NC_035103.1	44688150	.	T	C	.	.	MAF_USDA=7.377
NC_035103.1	44688153	.	A	G	.	.	MAF_USDA=9.016
NC_035103.1	44688192	.	C	T	.	.	MAF_INRAE=10.526;MAF_USDA=2.083
NC_035103.1	44688193	.	A	G	.	.	MAF_USDA=18.452
NC_035103.1	44688195	.	C	T	.	.	MAF_USDA=18.452
NC_035103.1	44688267	.	T	A	.	.	MAF_INRAE=38.333;MAF_USDA=22.619
NC_035103.1	44688292	.	A	T	.	.	MAF_INRAE=35.443;MAF_USDA=36.905
NC_035103.1	44688373	.	T	C	.	.	MAF_INRAE=27.5;MAF_USDA=2.083
NC_035103.1	44688400	.	C	A	.	.	MAF_INRAE=10.127;MAF_USDA=10.833
NC_035103.1	44688495	.	T	C	.	.	MAF_INRAE=9.167;MAF_USDA=15.476
NC_035103.1	44688516	.	G	T	.	.	MAF_INRAE=37.5;MAF_USDA=20.238
NC_035103.1	44688537	.	C	A	.	.	MAF_INRAE=36.667;MAF_USDA=19.643
NC_035103.1	44688543	.	T	A	.	.	MAF_INRAE=36.709;MAF_USDA=37.5
NC_035103.1	44688554	.	C	A	.	.	MAF_INRAE=42.105;MAF_USDA=39.881
NC_035103.1	44688564	.	T	A	.	.	MAF_INRAE=42.105;MAF_USDA=25.0
NC_035103.1	44688624	.	G	A	.	.	MAF_INRAE=35.443;MAF_USDA=39.881
NC_035103.1	44688645	.	A	G	.	.	MAF_INRAE=35.443;MAF_USDA=37.5
NC_035103.1	44688720	.	C	A	.	.	MAF_USDA=3.333
NC_035103.1	44688752	.	C	A	.	.	MAF_INRAE=3.165
NC_035103.1	44688784	.	C	G	.	.	MAF_INRAE=38.333;MAF_USDA=22.024
NC_035103.1	44688793	.	C	T	.	.	MAF_INRAE=3.333
NC_035103.1	44688821	.	G	A	.	.	MAF_INRAE=28.481;MAF_USDA=28.571
NC_035103.1	44688846	.	C	A	.	.	MAF_INRAE=38.333;MAF_USDA=22.024
NC_035103.1	44688900	.	T	G	.	.	MAF_INRAE=38.333;MAF_USDA=22.024
NC_035103.1	44688902	.	A	G	.	.	MAF_INRAE=6.962
NC_035103.1	44688909	.	G	A	.	.	MAF_INRAE=38.333;MAF_USDA=19.048
NC_035103.1	44688931	.	T	C	.	.	MAF_INRAE=28.481;MAF_USDA=17.262
NC_035103.1	44688964	.	C	A	.	.	MAF_INRAE=9.167;MAF_USDA=16.071
NC_035103.1	44689011	.	G	A	.	.	MAF_USDA=3.333
NC_035103.1	44689018	.	G	T	.	.	MAF_USDA=3.333
NC_035103.1	44689023	.	G	A	.	.	MAF_USDA=3.333
NC_035103.1	44689024	.	A	T	.	.	MAF_USDA=3.333
NC_035103.1	44689048	.	G	A	.	.	MAF_INRAE=29.167;MAF_USDA=2.976
NC_035103.1	44689053	.	G	A	.	.	MAF_INRAE=28.481;MAF_USDA=29.762
NC_035103.1	44689092	.	C	A	.	.	MAF_INRAE=9.167;MAF_USDA=16.667
NC_035103.1	44689095	.	G	A	.	.	MAF_INRAE=10.526
NC_035103.1	44689125	.	A	T	.	.	MAF_INRAE=12.025;MAF_USDA=6.25
NC_035103.1	44689126	.	G	T	.	.	MAF_INRAE=10.833;MAF_USDA=6.25
NC_035103.1	44689163	.	C	T	.	.	MAF_INRAE=6.962;MAF_USDA=5.357
NC_035103.1	44689164	.	T	C	.	.	MAF_INRAE=16.667;MAF_USDA=27.976
NC_035103.1	44689173	.	A	G	.	.	MAF_INRAE=5.0;MAF_USDA=9.167
NC_035103.1	44689218	.	A	G	.	.	MAF_INRAE=3.797;MAF_USDA=6.25
NC_035103.1	44689220	.	T	C	.	.	MAF_INRAE=1.667
NC_035103.1	44689221	.	G	A	.	.	MAF_INRAE=31.667;MAF_USDA=39.583
NC_035103.1	44689272	.	C	T	.	.	MAF_INRAE=3.797;MAF_USDA=19.643
NC_035103.1	44689278	.	A	C	.	.	MAF_INRAE=40.0;MAF_USDA=18.452
NC_035103.1	44689294	.	C	T	.	.	MAF_INRAE=35.443;MAF_USDA=42.169
NC_035103.1	44689337	.	A	G	.	.	MAF_USDA=1.695
NC_035103.1	44689341	.	C	T	.	.	MAF_USDA=2.542
NC_035103.1	44689360	.	T	C	.	.	MAF_INRAE=35.443;MAF_USDA=40.964
NC_035103.1	44689365	.	C	T	.	.	MAF_USDA=2.542
NC_035103.1	44689373	.	T	C	.	.	MAF_INRAE=3.797;MAF_USDA=20.339
NC_035103.1	44689374	.	C	A	.	.	MAF_USDA=4.819
NC_035103.1	44689379	.	C	T	.	.	MAF_INRAE=15.0;MAF_USDA=5.952
NC_035103.1	44689380	.	T	G	.	.	MAF_INRAE=15.0;MAF_USDA=6.548
NC_035103.1	44689385	.	A	C	.	.	MAF_USDA=1.667
NC_035103.1	44689413	.	G	T	.	.	MAF_INRAE=21.519;MAF_USDA=14.286
NC_035103.1	44689438	.	A	G	.	.	MAF_INRAE=36.076;MAF_USDA=40.476
NC_035103.1	44689451	.	C	T	.	.	MAF_USDA=3.333
NC_035103.1	44689470	.	G	C	.	.	MAF_INRAE=36.076;MAF_USDA=39.881
NC_035103.1	44689474	.	T	G	.	.	MAF_INRAE=29.167;MAF_USDA=39.881
NC_035103.1	44689527	.	T	A	.	.	MAF_USDA=9.322
NC_035103.1	44689528	.	A	T	.	.	MAF_USDA=5.833
NC_035103.1	44689529	.	C	G	.	.	MAF_USDA=4.167
NC_035103.1	44689567	.	G	C	.	.	MAF_USDA=16.667
NC_035103.1	44689569	.	GCA	GCC	.	.	MAF_USDA=12.5
NC_035103.1	44689594	.	G	A	.	.	MAF_USDA=1.667
NC_035103.1	44689607	.	A	G	.	.	MAF_USDA=2.976
NC_035103.1	44689609	.	C	T	.	.	MAF_USDA=2.381
NC_035103.1	44689622	.	T	C	.	.	MAF_INRAE=21.053;MAF_USDA=21.429
NC_035103.1	44689630	.	A	G	.	.	MAF_USDA=11.31
NC_035103.1	44689637	.	G	A	.	.	MAF_USDA=8.333
NC_035103.1	44689643	.	T	G	.	.	MAF_INRAE=27.215;MAF_USDA=26.786
NC_035103.1	44689648	.	G	T	.	.	MAF_INRAE=15.789;MAF_USDA=4.762
NC_035103.1	44689656	.	C	A	.	.	MAF_USDA=1.667
NC_035103.1	44689663	.	G	T	.	.	MAF_INRAE=5.0;MAF_USDA=9.167
NC_035103.1	44689781	.	C	A	.	.	MAF_INRAE=3.333
NC_035103.1	44689799	.	T	G	.	.	MAF_USDA=4.706
NC_035103.1	44689810	.	G	A	.	.	MAF_INRAE=35.443;MAF_USDA=37.647
NC_035103.1	44689813	.	G	T	.	.	MAF_INRAE=3.165
NC_035103.1	44689819	.	G	T	.	.	MAF_INRAE=35.443;MAF_USDA=37.647
NC_035103.1	44689836	.	C	T	.	.	MAF_INRAE=27.5;MAF_USDA=38.095
NC_035103.1	44689861	.	G	A	.	.	MAF_INRAE=35.443;MAF_USDA=38.69
NC_035103.1	44689865	.	C	T	.	.	MAF_INRAE=28.333;MAF_USDA=38.69
NC_035103.1	44689880	.	A	T	.	.	MAF_INRAE=25.316;MAF_USDA=1.19
NC_035103.1	44689943	.	C	T	.	.	MAF_INRAE=15.789;MAF_USDA=14.583
NC_035103.1	44689970	.	C	A	.	.	MAF_USDA=12.5
NC_035103.1	44690034	.	T	C	.	.	MAF_INRAE=36.842;MAF_USDA=29.167
NC_035103.1	44690036	.	T	C	.	.	MAF_USDA=18.75
NC_035103.1	44690069	.	T	G	.	.	MAF_INRAE=5.0
NC_035103.1	44690082	.	C	T	.	.	MAF_INRAE=5.0
NC_035103.1	44690094	.	G	T	.	.	MAF_INRAE=8.333;MAF_USDA=18.452
NC_035103.1	44690100	.	G	A	.	.	MAF_INRAE=4.167
NC_035103.1	44690104	.	G	A	.	.	MAF_USDA=6.25
NC_035103.1	44690109	.	T	G	.	.	MAF_INRAE=35.443;MAF_USDA=38.095
NC_035103.1	44690137	.	C	T	.	.	MAF_INRAE=10.127;MAF_USDA=17.857
NC_035103.1	44690141	.	C	T	.	.	MAF_USDA=4.167
NC_035103.1	44690144	.	G	T	.	.	MAF_INRAE=15.789;MAF_USDA=14.583
NC_035103.1	44690147	.	T	C	.	.	MAF_USDA=4.167
NC_035103.1	44690170	.	T	C	.	.	MAF_USDA=1.667
NC_035103.1	44690180	.	G	T	.	.	MAF_USDA=4.167
NC_035103.1	44690199	.	A	T	.	.	MAF_INRAE=15.789
NC_035103.1	44690203	.	T	C	.	.	MAF_INRAE=29.167;MAF_USDA=43.75
NC_035103.1	44690207	.	A	C	.	.	MAF_INRAE=40.833;MAF_USDA=42.262
NC_035103.1	44690234	.	C	T	.	.	MAF_INRAE=15.789;MAF_USDA=14.583
NC_035103.1	44690237	.	G	A	.	.	MAF_INRAE=3.165
NC_035103.1	44690266	.	C	A	.	.	MAF_INRAE=47.468;MAF_USDA=43.373
NC_035103.1	44690271	.	G	T	.	.	MAF_INRAE=15.833;MAF_USDA=27.083
NC_035103.1	44690275	.	G	T	.	.	MAF_INRAE=7.5;MAF_USDA=4.237
NC_035103.1	44690286	.	A	T	.	.	MAF_INRAE=16.667;MAF_USDA=10.241
NC_035103.1	44690293	.	A	T	.	.	MAF_INRAE=30.0
NC_035103.1	44690300	.	T	A	.	.	MAF_INRAE=2.5
NC_035103.1	44690301	.	A	T	.	.	MAF_INRAE=30.0
NC_035103.1	44690302	.	A	T	.	.	MAF_INRAE=30.0;MAF_USDA=39.583
NC_035103.1	44690322	.	A	T	.	.	MAF_INRAE=31.667;MAF_USDA=21.429
NC_035103.1	44690376	.	C	A	.	.	MAF_INRAE=29.167
NC_035103.1	44690380	.	T	G	.	.	MAF_INRAE=29.167
NC_035103.1	44690387	.	T	A	.	.	MAF_INRAE=29.167;MAF_USDA=41.667
NC_035103.1	44690392	.	T	A	.	.	MAF_INRAE=29.167;MAF_USDA=50.0
NC_035103.1	44690399	.	G	A	.	.	MAF_INRAE=45.0;MAF_USDA=41.667
NC_035103.1	44690407	.	A	T	.	.	MAF_INRAE=38.333;MAF_USDA=31.928
NC_035103.1	44690420	.	A	G	.	.	MAF_USDA=14.583
NC_035103.1	44690433	.	T	G	.	.	MAF_USDA=1.667
NC_035103.1	44690466	.	A	T	.	.	MAF_INRAE=14.167
NC_035103.1	44690469	.	C	T	.	.	MAF_INRAE=15.833;MAF_USDA=33.133
NC_035103.1	44690532	.	G	A	.	.	MAF_INRAE=45.833;MAF_USDA=16.265
NC_035103.1	44690585	.	G	T	.	.	MAF_USDA=1.667
NC_035103.1	44690745	.	A	C	.	.	MAF_USDA=15.06
NC_035103.1	44690748	.	T	A	.	.	MAF_USDA=14.286
NC_035103.1	44690751	.	G	A	.	.	MAF_USDA=5.0
NC_035103.1	44690753	.	G	A	.	.	MAF_USDA=5.0
NC_035103.1	44690820	.	C	T	.	.	MAF_USDA=10.714
NC_035103.1	44692659	.	A	C	.	.	MAF_USDA=22.951
NC_035103.1	44692806	.	C	T	.	.	MAF_USDA=8.197
NC_035103.1	44692825	.	A	G	.	.	MAF_USDA=13.115
NC_035103.1	44692828	.	G	T	.	.	MAF_USDA=25.0
NC_035103.1	44693040	.	T	G	.	.	MAF_USDA=12.5
NC_035103.1	44693053	.	A	G	.	.	MAF_USDA=45.833
NC_035103.1	44693078	.	T	G	.	.	MAF_USDA=12.5
NC_035103.1	44693129	.	A	G	.	.	MAF_USDA=31.25
NC_035103.1	44693133	.	C	G	.	.	MAF_USDA=27.083
NC_035103.1	44693145	.	A	C	.	.	MAF_USDA=40.588
NC_035103.1	44693147	.	G	A	.	.	MAF_USDA=6.25
NC_035103.1	44693188	.	G	T	.	.	MAF_USDA=27.083
NC_035103.1	44693189	.	G	C	.	.	MAF_USDA=9.836
NC_035103.1	44693191	.	G	T	.	.	MAF_USDA=27.083
NC_035103.1	44693204	.	G	A	.	.	MAF_USDA=2.459
NC_035103.1	44693230	.	G	T	.	.	MAF_INRAE=7.595;MAF_USDA=12.353
NC_035103.1	44693256	.	A	C	.	.	MAF_USDA=9.016
NC_035103.1	44693330	.	G	A	.	.	MAF_INRAE=9.167;MAF_USDA=16.471
NC_035103.1	44693334	.	A	G	.	.	MAF_INRAE=4.43;MAF_USDA=2.459
NC_035103.1	44693381	.	A	G	.	.	MAF_USDA=5.738
NC_035103.1	44693418	.	G	T	.	.	MAF_USDA=2.5
NC_035103.1	44693426	.	G	A	.	.	MAF_USDA=19.643
NC_035103.1	44693431	.	C	T	.	.	MAF_USDA=9.167
NC_035103.1	44693435	.	A	G	.	.	MAF_INRAE=13.333;MAF_USDA=19.643
NC_035103.1	44693477	.	G	A	.	.	MAF_USDA=6.667
NC_035103.1	44693483	.	T	C	.	.	MAF_INRAE=8.333;MAF_USDA=9.167
NC_035103.1	44693484	.	C	G	.	.	MAF_INRAE=5.0;MAF_USDA=12.5
NC_035103.1	44693522	.	C	T	.	.	MAF_INRAE=10.127;MAF_USDA=9.167
NC_035103.1	44693565	.	T	C	.	.	MAF_USDA=12.295
NC_035103.1	44693567	.	T	A	.	.	MAF_USDA=12.295
NC_035103.1	44693587	.	C	T	.	.	MAF_USDA=3.279
NC_035103.1	44693602	.	C	A	.	.	MAF_INRAE=29.167;MAF_USDA=1.765
NC_035103.1	44693610	.	A	G	.	.	MAF_USDA=10.656
NC_035103.1	44693619	.	T	C	.	.	MAF_INRAE=31.646;MAF_USDA=31.765
NC_035103.1	44693641	.	T	A	.	.	MAF_USDA=1.639
NC_035103.1	44693651	.	C	T	.	.	MAF_USDA=6.557
NC_035103.1	44693653	.	A	T	.	.	MAF_USDA=14.754
NC_035103.1	44693658	.	T	C	.	.	MAF_INRAE=15.789;MAF_USDA=4.706
NC_035103.1	44693672	.	A	G	.	.	MAF_INRAE=10.526;MAF_USDA=18.235
NC_035103.1	44693678	.	G	T	.	.	MAF_USDA=14.754
NC_035103.1	44693679	.	G	A	.	.	MAF_USDA=14.754
NC_035103.1	44693693	.	A	C	.	.	MAF_INRAE=6.329;MAF_USDA=2.459
NC_035103.1	44693698	.	A	G	.	.	MAF_USDA=14.754
NC_035103.1	44693718	.	C	T	.	.	MAF_USDA=14.754
NC_035103.1	44693768	.	G	A	.	.	MAF_INRAE=10.127;MAF_USDA=19.672
NC_035103.1	44693773	.	C	T	.	.	MAF_USDA=3.279
NC_035103.1	44693979	.	A	C	.	.	MAF_USDA=9.016
NC_035103.1	44694056	.	T	G	.	.	MAF_USDA=1.639
NC_035103.1	44694057	.	C	A	.	.	MAF_USDA=1.639
NC_035103.1	44694061	.	G	A	.	.	MAF_USDA=1.639
NC_035103.1	44694082	.	C	A	.	.	MAF_INRAE=50.0;MAF_USDA=35.882
NC_035103.1	44694105	.	G	A	.	.	MAF_INRAE=36.709;MAF_USDA=25.294
NC_035103.1	44694133	.	T	A	.	.	MAF_INRAE=10.127;MAF_USDA=4.918
NC_035103.1	44694186	.	T	C	.	.	MAF_USDA=1.639
NC_035103.1	44694207	.	G	C	.	.	MAF_INRAE=48.734;MAF_USDA=37.647
NC_035103.1	44694294	.	C	A	.	.	MAF_USDA=10.656
NC_035103.1	44694305	.	G	A	.	.	MAF_INRAE=6.329;MAF_USDA=2.459
NC_035103.1	44694342	.	G	C	.	.	MAF_USDA=1.639
NC_035103.1	44694371	.	G	A	.	.	MAF_USDA=1.639
NC_035103.1	44694449	.	A	C	.	.	MAF_INRAE=9.167;MAF_USDA=18.235
NC_035103.1	44694497	.	A	T	.	.	MAF_USDA=1.639
NC_035103.1	44694515	.	A	T	.	.	MAF_INRAE=4.43;MAF_USDA=4.098
NC_035103.1	44694560	.	A	C	.	.	MAF_USDA=1.639
NC_035103.1	44694616	.	C	A	.	.	MAF_INRAE=12.5;MAF_USDA=25.0
NC_035103.1	44694634	.	A	G	.	.	MAF_INRAE=15.789;MAF_USDA=10.0
NC_035103.1	44694639	.	C	A	.	.	MAF_INRAE=4.43;MAF_USDA=4.098
NC_035103.1	44694648	.	C	T	.	.	MAF_USDA=3.279
NC_035103.1	44694652	.	A	G	.	.	MAF_INRAE=3.797;MAF_USDA=2.459
NC_035103.1	44694707	.	G	T	.	.	MAF_INRAE=36.842;MAF_USDA=4.167
NC_035103.1	44694768	.	A	G	.	.	MAF_INRAE=10.526
NC_035103.1	44694819	.	A	T	.	.	MAF_USDA=9.412
NC_035103.1	44694841	.	C	A	.	.	MAF_USDA=38.824
NC_035103.1	44694843	.	A	T	.	.	MAF_USDA=3.333
NC_035103.1	44694850	.	C	A	.	.	MAF_USDA=4.167
NC_035103.1	44694851	.	C	T	.	.	MAF_USDA=1.667
NC_035103.1	44694858	.	G	T	.	.	MAF_USDA=2.5
NC_035103.1	44694875	.	C	T	.	.	MAF_INRAE=12.5;MAF_USDA=5.882
NC_035103.1	44694906	.	T	C	.	.	MAF_USDA=4.167
NC_035103.1	44694914	.	T	G	.	.	MAF_USDA=4.167
NC_035103.1	44694922	.	A	G	.	.	MAF_USDA=12.5
NC_035103.1	44695475	.	GC	GA	.	.	MAF_USDA=31.25
NC_035103.1	44695487	.	C	T	.	.	MAF_USDA=11.765
NC_035103.1	44695501	.	T	G	.	.	MAF_USDA=31.25
NC_035103.1	44695503	.	C	A	.	.	MAF_USDA=37.5
NC_035103.1	44695508	.	C	T	.	.	MAF_USDA=18.75
NC_035103.1	44695532	.	G	T	.	.	MAF_USDA=7.647
NC_035103.1	44695557	.	T	C	.	.	MAF_USDA=4.098
NC_035103.1	44695561	.	G	T	.	.	MAF_USDA=8.197
NC_035103.1	44695565	.	A	G	.	.	MAF_USDA=4.098
NC_035103.1	44695595	.	G	A	.	.	MAF_USDA=2.459
NC_035103.1	44695658	.	G	A	.	.	MAF_USDA=6.557
NC_035103.1	44695689	.	T	C	.	.	MAF_USDA=9.836
NC_035103.1	44695748	.	C	A	.	.	MAF_INRAE=15.19;MAF_USDA=46.429
NC_035103.1	44695767	.	G	A	.	.	MAF_INRAE=4.43;MAF_USDA=12.941
NC_035103.1	44695821	.	A	G	.	.	MAF_USDA=2.459
NC_035103.1	44696469	.	C	G	.	.	MAF_USDA=20.482
NC_035103.1	44696475	.	C	A	.	.	MAF_USDA=12.5
NC_035103.1	44696476	.	A	G	.	.	MAF_USDA=12.5
NC_035103.1	44696502	.	C	T	.	.	MAF_USDA=17.059
NC_035103.1	44696519	.	A	G	.	.	MAF_USDA=29.412
NC_035103.1	44696540	.	A	T	.	.	MAF_USDA=1.639
NC_035103.1	44696580	.	G	T	.	.	MAF_INRAE=9.167;MAF_USDA=17.059
NC_035103.1	44696588	.	T	A	.	.	MAF_USDA=8.197
NC_035103.1	44696633	.	G	A	.	.	MAF_USDA=1.639
NC_035103.1	44696647	.	C	A	.	.	MAF_USDA=1.667
NC_035103.1	44696784	.	A	G	.	.	MAF_USDA=3.279
NC_035103.1	44696792	.	C	A	.	.	MAF_INRAE=12.025;MAF_USDA=3.529
NC_035103.1	44696796	.	C	T	.	.	MAF_INRAE=10.127;MAF_USDA=4.918
NC_035103.1	44696843	.	C	A	.	.	MAF_INRAE=9.167;MAF_USDA=19.048
NC_035103.1	44696912	.	T	G	.	.	MAF_INRAE=10.127;MAF_USDA=4.098
NC_035103.1	44696918	.	G	A	.	.	MAF_INRAE=12.025;MAF_USDA=4.706
NC_035103.1	44697004	.	A	G,T	.	.	MAF_INRAE=10.526;MAF_USDA=4.918
NC_035103.1	44697020	.	G	T	.	.	MAF_USDA=6.557
NC_035103.1	44697055	.	C	T	.	.	MAF_INRAE=17.089;MAF_USDA=31.765
NC_035103.1	44697056	.	G	A	.	.	MAF_INRAE=10.127;MAF_USDA=5.738
NC_035103.1	44697062	.	T	C	.	.	MAF_INRAE=6.329
NC_035103.1	44697089	.	A	C	.	.	MAF_USDA=10.656
NC_035103.1	44697115	.	A	T	.	.	MAF_USDA=1.639
NC_035103.1	44697150	.	A	G	.	.	MAF_INRAE=10.127;MAF_USDA=5.738
NC_035103.1	44697167	.	A	C	.	.	MAF_INRAE=9.167;MAF_USDA=27.647
NC_035103.1	44697217	.	G	A	.	.	MAF_USDA=1.639
NC_035103.1	44697286	.	C	T	.	.	MAF_INRAE=10.127;MAF_USDA=5.738
NC_035103.1	44697341	.	C	A	.	.	MAF_INRAE=13.291;MAF_USDA=23.529
NC_035103.1	44697346	.	C	A	.	.	MAF_INRAE=9.167;MAF_USDA=23.529
NC_035103.1	44697412	.	G	A	.	.	MAF_USDA=1.639
NC_035103.1	44697415	.	T	C	.	.	MAF_INRAE=10.127;MAF_USDA=5.738
NC_035103.1	44697460	.	T	A	.	.	MAF_INRAE=4.43;MAF_USDA=2.459
NC_035103.1	44697495	.	G	T	.	.	MAF_USDA=2.459
NC_035103.1	44697520	.	A	G	.	.	MAF_INRAE=35.443;MAF_USDA=14.706
NC_035103.1	44697551	.	G	T	.	.	MAF_INRAE=9.167;MAF_USDA=16.667
NC_035103.1	44697603	.	G	A	.	.	MAF_INRAE=28.333;MAF_USDA=2.083
NC_035103.1	44697677	.	T	C	.	.	MAF_INRAE=10.127;MAF_USDA=4.098
NC_035103.1	44697678	.	G	T	.	.	MAF_INRAE=4.43;MAF_USDA=8.235
NC_035103.1	44697706	.	A	T	.	.	MAF_USDA=1.639
NC_035103.1	44697724	.	C	G	.	.	MAF_USDA=5.738
NC_035103.1	44697750	.	A	C	.	.	MAF_INRAE=18.354;MAF_USDA=36.885
NC_035103.1	44697818	.	G	A	.	.	MAF_INRAE=4.43;MAF_USDA=22.353
NC_035103.1	44697859	.	A	C	.	.	MAF_USDA=1.639
NC_035103.1	44697869	.	C	A	.	.	MAF_INRAE=9.167;MAF_USDA=25.882
NC_035103.1	44697903	.	T	G	.	.	MAF_INRAE=10.127;MAF_USDA=4.918
NC_035103.1	44697958	.	CTCAGTTGCTGGAGA	CTCAGTTGCTGGAGT	.	.	MAF_USDA=10.417
NC_035103.1	44697972	.	A	T	.	.	MAF_INRAE=34.177;MAF_USDA=29.508
NC_035103.1	44698051	.	A	G	.	.	MAF_INRAE=4.43;MAF_USDA=2.941
NC_035103.1	44698053	.	A	G	.	.	MAF_INRAE=39.873;MAF_USDA=25.294
NC_035103.1	44698071	.	T	C	.	.	MAF_USDA=1.639
NC_035103.1	44698073	.	T	C	.	.	MAF_USDA=5.738
NC_035103.1	44698149	.	A	G	.	.	MAF_INRAE=10.127;MAF_USDA=5.738
NC_035103.1	44698190	.	T	A	.	.	MAF_USDA=10.656
NC_035103.1	44698193	.	T	G	.	.	MAF_USDA=10.656
NC_035103.1	44698237	.	T	A	.	.	MAF_INRAE=10.759;MAF_USDA=5.738
NC_035103.1	44698284	.	A	G	.	.	MAF_INRAE=13.333;MAF_USDA=20.588
NC_035103.1	44698354	.	T	C	.	.	MAF_INRAE=10.127;MAF_USDA=5.738
NC_035103.1	44698370	.	A	T	.	.	MAF_INRAE=17.089;MAF_USDA=24.118
NC_035103.1	44698373	.	A	T	.	.	MAF_INRAE=4.43;MAF_USDA=22.619
NC_035103.1	44698395	.	A	T	.	.	MAF_USDA=1.639
NC_035103.1	44698585	.	C	T	.	.	MAF_INRAE=13.333
NC_035103.1	44698624	.	C	A	.	.	MAF_INRAE=3.165
NC_035103.1	44698629	.	C	A	.	.	MAF_INRAE=10.127;MAF_USDA=5.738
NC_035103.1	44698648	.	G	A	.	.	MAF_USDA=1.639
NC_035103.1	44698677	.	G	A	.	.	MAF_USDA=7.059
NC_035103.1	44698685	.	T	C	.	.	MAF_INRAE=12.025;MAF_USDA=4.706
NC_035103.1	44698686	.	A	C	.	.	MAF_INRAE=15.789;MAF_USDA=5.294
NC_035103.1	44698691	.	G	A	.	.	MAF_INRAE=46.203;MAF_USDA=44.706
NC_035103.1	44698759	.	C	T	.	.	MAF_USDA=4.918
NC_035103.1	44698781	.	G	A	.	.	MAF_INRAE=3.797;MAF_USDA=1.639
NC_035103.1	44698807	.	G	A	.	.	MAF_INRAE=48.101;MAF_USDA=45.294
NC_035103.1	44698815	.	C	A	.	.	MAF_USDA=2.353
NC_035103.1	44698850	.	T	C	.	.	MAF_INRAE=12.025;MAF_USDA=4.706
NC_035103.1	44698867	.	G	A	.	.	MAF_INRAE=15.789;MAF_USDA=4.706
NC_035103.1	44698957	.	C	A	.	.	MAF_USDA=4.098
NC_035103.1	44698976	.	C	T	.	.	MAF_INRAE=3.797
NC_035103.1	44698984	.	G	A	.	.	MAF_INRAE=3.797;MAF_USDA=9.836
NC_035103.1	44699040	.	C	G	.	.	MAF_INRAE=43.671;MAF_USDA=32.353
NC_035103.1	44699041	.	G	A	.	.	MAF_INRAE=8.333;MAF_USDA=14.706
NC_035103.1	44699062	.	G	T	.	.	MAF_USDA=9.836
NC_035103.1	44699088	.	C	T	.	.	MAF_USDA=8.333
NC_035103.1	44699097	.	A	T	.	.	MAF_INRAE=13.333;MAF_USDA=10.0
NC_035103.1	44699111	.	G	A	.	.	MAF_INRAE=9.167;MAF_USDA=18.235
NC_035103.1	44699121	.	C	A	.	.	MAF_INRAE=9.167;MAF_USDA=18.235
NC_035103.1	44699124	.	A	T	.	.	MAF_INRAE=9.167;MAF_USDA=18.235
NC_035103.1	44699139	.	A	G	.	.	MAF_USDA=1.639
NC_035103.1	44699160	.	C	T	.	.	MAF_INRAE=24.051;MAF_USDA=10.588
NC_035103.1	44699178	.	G	T	.	.	MAF_INRAE=5.063
NC_035103.1	44699181	.	G	T	.	.	MAF_INRAE=39.241;MAF_USDA=34.118
NC_035103.1	44699238	.	C	G	.	.	MAF_INRAE=15.789;MAF_USDA=4.706
NC_035103.1	44699244	.	A	G	.	.	MAF_INRAE=10.526
NC_035103.1	44699252	.	C	A	.	.	MAF_INRAE=16.456;MAF_USDA=8.197
NC_035103.1	44699345	.	A	G	.	.	MAF_INRAE=9.167;MAF_USDA=18.235
NC_035103.1	44699349	.	G	T	.	.	MAF_INRAE=9.167;MAF_USDA=14.706
NC_035103.1	44699355	.	A	T	.	.	MAF_INRAE=43.671;MAF_USDA=32.353
NC_035103.1	44699390	.	G	A	.	.	MAF_INRAE=15.0;MAF_USDA=10.588
NC_035103.1	44699403	.	A	G	.	.	MAF_INRAE=12.025;MAF_USDA=4.706
NC_035103.1	44699409	.	C	A	.	.	MAF_USDA=5.738
NC_035103.1	44699428	.	C	T	.	.	MAF_INRAE=10.127;MAF_USDA=5.738
NC_035103.1	44699440	.	C	T	.	.	MAF_INRAE=15.789;MAF_USDA=4.706
NC_035103.1	44699453	.	T	A	.	.	MAF_USDA=10.656
NC_035103.1	44699489	.	G	C	.	.	MAF_INRAE=10.127;MAF_USDA=4.918
NC_035103.1	44699528	.	G	T	.	.	MAF_USDA=2.459
NC_035103.1	44699543	.	C	T	.	.	MAF_USDA=2.459
NC_035103.1	44699620	.	G	T	.	.	MAF_USDA=3.279
NC_035103.1	44699640	.	C	T	.	.	MAF_USDA=3.279
NC_035103.1	44699655	.	T	A	.	.	MAF_USDA=2.459
NC_035103.1	44699670	.	C	T	.	.	MAF_USDA=20.455
NC_035103.1	44699683	.	C	A	.	.	MAF_INRAE=4.43;MAF_USDA=2.459
NC_035103.1	44699692	.	G	T	.	.	MAF_INRAE=4.43;MAF_USDA=2.459
NC_035103.1	44699736	.	A	G	.	.	MAF_INRAE=46.667;MAF_USDA=14.583
NC_035103.1	44699880	.	G	A	.	.	MAF_USDA=7.377
NC_035103.1	44699911	.	G	A	.	.	MAF_USDA=8.197
NC_035103.1	44699915	.	T	A	.	.	MAF_INRAE=2.5;MAF_USDA=2.459
NC_035103.1	44699954	.	T	C	.	.	MAF_INRAE=2.5;MAF_USDA=12.353
NC_035103.1	44700028	.	G	C	.	.	MAF_INRAE=15.789
NC_035103.1	44700058	.	C	T	.	.	MAF_USDA=4.098
NC_035103.1	44701562	.	G	A	.	.	MAF_USDA=12.5
NC_035103.1	44701698	.	A	G	.	.	MAF_USDA=1.639
NC_035103.1	44701720	.	G	T	.	.	MAF_USDA=28.235
NC_035103.1	44701723	.	A	T	.	.	MAF_USDA=1.639
NC_035103.1	44701789	.	G	A	.	.	MAF_USDA=12.941
NC_035103.1	44701816	.	G	A	.	.	MAF_USDA=5.738
NC_035103.1	44701830	.	G	T	.	.	MAF_USDA=4.167
NC_035103.1	44701960	.	A	G	.	.	MAF_INRAE=4.43;MAF_USDA=13.529
NC_035103.1	44702003	.	G	A	.	.	MAF_INRAE=4.43;MAF_USDA=2.459
NC_035103.1	44702124	.	C	T	.	.	MAF_INRAE=12.025;MAF_USDA=4.706
NC_035103.1	44702353	.	C	T	.	.	MAF_USDA=4.098
NC_035103.1	44702432	.	C	T	.	.	MAF_USDA=2.459
NC_035103.1	44702440	.	G	A	.	.	MAF_USDA=7.377
NC_035103.1	44702446	.	G	A	.	.	MAF_USDA=1.639
NC_035103.1	44702480	.	G	A	.	.	MAF_USDA=11.475
NC_035103.1	44702487	.	G	A	.	.	MAF_USDA=23.81
NC_035103.1	44702494	.	A	G	.	.	MAF_USDA=28.235
NC_035103.1	44702542	.	C	T	.	.	MAF_USDA=2.459
NC_035103.1	44702566	.	G	A	.	.	MAF_USDA=46.471
NC_035103.1	44702567	.	C	A	.	.	MAF_USDA=46.471
NC_035103.1	44702569	.	C	A	.	.	MAF_USDA=46.471
NC_035103.1	44702581	.	G	A	.	.	MAF_USDA=46.471
NC_035103.1	44702597	.	C	T	.	.	MAF_USDA=44.118
NC_035103.1	44702599	.	A	T	.	.	MAF_USDA=45.882
NC_035103.1	44702609	.	C	A	.	.	MAF_INRAE=4.43;MAF_USDA=8.197
NC_035103.1	44702627	.	A	G	.	.	MAF_INRAE=11.392;MAF_USDA=11.176
NC_035103.1	44702630	.	A	T	.	.	MAF_USDA=37.647
NC_035103.1	44702653	.	C	G	.	.	MAF_USDA=4.918
NC_035103.1	44702672	.	C	G	.	.	MAF_USDA=48.235
NC_035103.1	44702677	.	C	T	.	.	MAF_USDA=48.824
NC_035103.1	44702688	.	T	C	.	.	MAF_USDA=3.279
NC_035103.1	44702747	.	G	T	.	.	MAF_USDA=2.459
NC_035103.1	44702781	.	T	C	.	.	MAF_USDA=7.377
NC_035103.1	44702796	.	T	G	.	.	MAF_INRAE=4.43;MAF_USDA=2.459
NC_035103.1	44702828	.	T	C	.	.	MAF_INRAE=14.167;MAF_USDA=37.647
NC_035103.1	44702834	.	C	T	.	.	MAF_INRAE=18.354;MAF_USDA=4.167
NC_035103.1	44702886	.	G	A	.	.	MAF_INRAE=12.025;MAF_USDA=4.706
NC_035103.1	44702917	.	G	A	.	.	MAF_USDA=6.25
NC_035103.1	44702935	.	A	C	.	.	MAF_INRAE=15.0;MAF_USDA=7.059
NC_035103.1	44702958	.	T	A	.	.	MAF_INRAE=26.316;MAF_USDA=5.294
NC_035103.1	44702960	.	T	G	.	.	MAF_USDA=5.294
NC_035103.1	44702964	.	T	G	.	.	MAF_USDA=9.412
NC_035103.1	44702966	.	C	A	.	.	MAF_USDA=4.706
NC_035103.1	44702976	.	C	T	.	.	MAF_USDA=41.667
NC_035103.1	44702980	.	T	A	.	.	MAF_USDA=16.667
NC_035103.1	44702982	.	T	C	.	.	MAF_USDA=16.667
NC_035103.1	44702985	.	A	G	.	.	MAF_USDA=6.25
NC_035103.1	44702994	.	G	A	.	.	MAF_INRAE=10.0;MAF_USDA=4.706
NC_035103.1	44702998	.	C	A	.	.	MAF_INRAE=10.526
NC_035103.1	44703053	.	T	A	.	.	MAF_INRAE=26.582;MAF_USDA=18.033
NC_035103.1	44703054	.	A	T	.	.	MAF_INRAE=15.0;MAF_USDA=1.639
NC_035103.1	44703062	.	A	C	.	.	MAF_INRAE=36.842
NC_035103.1	44703064	.	T	A	.	.	MAF_USDA=8.333
NC_035103.1	44703151	.	G	C	.	.	MAF_INRAE=12.658;MAF_USDA=27.083
NC_035103.1	44703162	.	A	C	.	.	MAF_INRAE=15.789;MAF_USDA=14.583
NC_035103.1	44703192	.	C	T	.	.	MAF_INRAE=10.526;MAF_USDA=6.471
NC_035103.1	44703193	.	G	A	.	.	MAF_INRAE=41.772;MAF_USDA=28.824
NC_035103.1	44703195	.	G	A	.	.	MAF_INRAE=12.658;MAF_USDA=8.824
NC_035103.1	44703250	.	C	A	.	.	MAF_INRAE=10.833;MAF_USDA=5.294
NC_035103.1	44703271	.	T	A	.	.	MAF_INRAE=34.177;MAF_USDA=39.412
NC_035103.1	44703277	.	G	A	.	.	MAF_INRAE=19.62;MAF_USDA=24.706
NC_035103.1	44703326	.	A	T	.	.	MAF_INRAE=4.167;MAF_USDA=2.459
NC_035103.1	44703383	.	T	C	.	.	MAF_USDA=3.279
NC_035103.1	44703393	.	T	C	.	.	MAF_INRAE=9.167;MAF_USDA=18.824
NC_035103.1	44703398	.	A	T	.	.	MAF_INRAE=11.392;MAF_USDA=4.706
NC_035103.1	44703433	.	A	C	.	.	MAF_USDA=4.098
NC_035103.1	44703453	.	G	A	.	.	MAF_USDA=6.557
NC_035103.1	44703492	.	T	C	.	.	MAF_USDA=2.353
NC_035103.1	44703536	.	A	G	.	.	MAF_INRAE=12.025;MAF_USDA=5.294
NC_035103.1	44703615	.	G	A	.	.	MAF_INRAE=3.797;MAF_USDA=1.639
NC_035103.1	44703647	.	C	T	.	.	MAF_INRAE=10.127;MAF_USDA=4.918
NC_035103.1	44703674	.	A	G	.	.	MAF_INRAE=12.025;MAF_USDA=4.706
NC_035103.1	44703712	.	T	G	.	.	MAF_USDA=6.557
NC_035103.1	44703713	.	T	C	.	.	MAF_INRAE=12.025;MAF_USDA=4.706
NC_035103.1	44703715	.	C	T	.	.	MAF_INRAE=10.833;MAF_USDA=4.706
NC_035103.1	44703736	.	G	A	.	.	MAF_INRAE=4.43;MAF_USDA=2.941
NC_035103.1	44703774	.	A	T	.	.	MAF_USDA=1.639
NC_035103.1	44703806	.	A	C	.	.	MAF_INRAE=17.722;MAF_USDA=21.176
NC_035103.1	44703849	.	A	G	.	.	MAF_USDA=11.475
NC_035103.1	44703856	.	T	G	.	.	MAF_USDA=1.639
NC_035103.1	44703857	.	T	A	.	.	MAF_USDA=1.639
NC_035103.1	44703912	.	A	T	.	.	MAF_INRAE=48.333
NC_035103.1	44703913	.	A	T	.	.	MAF_USDA=3.279
NC_035103.1	44703936	.	C	T	.	.	MAF_INRAE=22.785;MAF_USDA=28.824
NC_035103.1	44703957	.	A	T	.	.	MAF_INRAE=10.833;MAF_USDA=6.25
NC_035103.1	44704043	.	G	A	.	.	MAF_INRAE=6.329;MAF_USDA=3.279
NC_035103.1	44704080	.	G	T	.	.	MAF_USDA=4.706
NC_035103.1	44704110	.	G	T	.	.	MAF_USDA=2.353
NC_035103.1	44704112	.	C	A	.	.	MAF_USDA=3.529
NC_035103.1	44704125	.	G	T	.	.	MAF_USDA=13.529
NC_035103.1	44704127	.	C	A	.	.	MAF_USDA=21.176
NC_035103.1	44704140	.	G	T	.	.	MAF_INRAE=10.526
NC_035103.1	44704142	.	C	A	.	.	MAF_USDA=20.0
NC_035103.1	44704620	.	T	G	.	.	MAF_USDA=18.75
NC_035103.1	44704622	.	C	A	.	.	MAF_USDA=10.417
NC_035103.1	44704637	.	C	A	.	.	MAF_USDA=5.294
NC_035103.1	44704650	.	G	T	.	.	MAF_USDA=15.882
NC_035103.1	44704652	.	C	A	.	.	MAF_USDA=19.412
NC_035103.1	44704667	.	A	C	.	.	MAF_USDA=4.918
NC_035103.1	44704686	.	C	T	.	.	MAF_USDA=4.706
NC_035103.1	44704742	.	C	G	.	.	MAF_USDA=4.706
NC_035103.1	44704822	.	A	G	.	.	MAF_USDA=2.459
NC_035103.1	44704835	.	G	A	.	.	MAF_INRAE=4.43;MAF_USDA=7.647
NC_035103.1	44704836	.	G	T	.	.	MAF_INRAE=2.5;MAF_USDA=7.647
NC_035103.1	44705008	.	C	T	.	.	MAF_INRAE=5.696;MAF_USDA=3.279
NC_035103.1	44705039	.	G	A	.	.	MAF_INRAE=10.127
NC_035103.1	44705075	.	G	A	.	.	MAF_INRAE=10.526;MAF_USDA=1.639
NC_035103.1	44705268	.	G	A	.	.	MAF_USDA=3.279
NC_035103.1	44705402	.	C	T	.	.	MAF_INRAE=3.797;MAF_USDA=1.639
NC_035103.1	44705405	.	G	A	.	.	MAF_USDA=1.639
NC_035103.1	44705411	.	C	T	.	.	MAF_INRAE=12.658;MAF_USDA=4.706
NC_035103.1	44705952	.	C	A	.	.	MAF_INRAE=4.43;MAF_USDA=2.459
NC_035103.1	44705969	.	A	T	.	.	MAF_INRAE=38.608;MAF_USDA=28.235
NC_035103.1	44706058	.	C	T	.	.	MAF_USDA=16.667
NC_035103.1	44706106	.	A	T	.	.	MAF_INRAE=10.526
NC_035103.1	44706254	.	G	A	.	.	MAF_USDA=14.583
NC_035103.1	44706265	.	A	T	.	.	MAF_USDA=39.583
NC_035103.1	44706478	.	A	C	.	.	MAF_USDA=1.639
NC_035103.1	44706624	.	C	A	.	.	MAF_INRAE=10.759;MAF_USDA=4.118
NC_035103.1	44706642	.	G	A	.	.	MAF_INRAE=15.789;MAF_USDA=3.529
NC_035103.1	44706669	.	G	T	.	.	MAF_INRAE=3.797;MAF_USDA=1.639
NC_035103.1	44706740	.	G	A	.	.	MAF_INRAE=10.127;MAF_USDA=5.738
NC_035103.1	44706809	.	G	A	.	.	MAF_INRAE=12.025;MAF_USDA=4.706
NC_035103.1	44706811	.	C	A	.	.	MAF_INRAE=10.833;MAF_USDA=4.706
NC_035103.1	44707006	.	T	A	.	.	MAF_INRAE=22.5
NC_035103.1	44707008	.	T	C	.	.	MAF_INRAE=24.167
NC_035103.1	44707074	.	A	C	.	.	MAF_USDA=2.459
NC_035103.1	44707107	.	T	C	.	.	MAF_INRAE=15.789;MAF_USDA=4.706
NC_035103.1	44707114	.	A	T	.	.	MAF_USDA=1.639
NC_035103.1	44707160	.	G	A	.	.	MAF_USDA=1.639
NC_035103.1	44707209	.	A	C	.	.	MAF_USDA=3.279
NC_035103.1	44707220	.	G	C	.	.	MAF_INRAE=24.684;MAF_USDA=11.765
NC_035103.1	44707242	.	T	G	.	.	MAF_USDA=5.738
NC_035103.1	44707316	.	G	C	.	.	MAF_INRAE=12.658;MAF_USDA=4.706
NC_035103.1	44707438	.	C	A	.	.	MAF_INRAE=12.025;MAF_USDA=4.706
NC_035103.1	44707564	.	A	C	.	.	MAF_INRAE=12.025;MAF_USDA=4.118
NC_035103.1	44707599	.	G	T	.	.	MAF_USDA=1.639
NC_035103.1	44707602	.	A	G	.	.	MAF_INRAE=17.089;MAF_USDA=27.059
NC_035103.1	44707628	.	G	A	.	.	MAF_INRAE=15.19;MAF_USDA=15.882
NC_035103.1	44707682	.	C	T	.	.	MAF_USDA=5.738
NC_035103.1	44707715	.	T	C	.	.	MAF_INRAE=4.43;MAF_USDA=7.647
NC_035103.1	44707815	.	A	G,T	.	.	MAF_INRAE=10.526
NC_035103.1	44707875	.	G	A	.	.	MAF_INRAE=3.797
NC_035103.1	44707944	.	A	C	.	.	MAF_INRAE=10.526;MAF_USDA=7.647
NC_035103.1	44707985	.	C	T	.	.	MAF_USDA=1.639
NC_035103.1	44707993	.	T	C	.	.	MAF_USDA=3.279
NC_035103.1	44708056	.	C	T	.	.	MAF_INRAE=10.759;MAF_USDA=7.647
NC_035103.1	44708118	.	G	A	.	.	MAF_USDA=6.471
NC_035103.1	44708125	.	C	T	.	.	MAF_USDA=4.918
NC_035103.1	44708126	.	A	T	.	.	MAF_USDA=4.918
NC_035103.1	44708131	.	A	T	.	.	MAF_USDA=5.294
NC_035103.1	44708137	.	G	T	.	.	MAF_USDA=4.098
NC_035103.1	44708255	.	A	C	.	.	MAF_INRAE=2.632
NC_035103.1	44716189	.	GTCTGGT	GTCTGGC	.	.	MAF_USDA=33.333
NC_035103.1	44716211	.	G	T	.	.	MAF_USDA=6.471
NC_035103.1	44716218	.	G	A	.	.	MAF_USDA=8.824
NC_035103.1	44716222	.	A	C	.	.	MAF_USDA=10.417
NC_035103.1	44716223	.	G	A	.	.	MAF_USDA=10.417
NC_035103.1	44716264	.	G	A	.	.	MAF_USDA=3.279
NC_035103.1	44716273	.	C	A	.	.	MAF_USDA=7.647
NC_035103.1	44716301	.	G	A	.	.	MAF_INRAE=10.127;MAF_USDA=4.918
NC_035103.1	44716315	.	A	T	.	.	MAF_USDA=8.824
NC_035103.1	44716322	.	A	T	.	.	MAF_USDA=4.098
NC_035103.1	44716348	.	A	T	.	.	MAF_USDA=5.738
NC_035103.1	44716353	.	G	A	.	.	MAF_USDA=7.059
NC_035103.1	44716355	.	A	T	.	.	MAF_USDA=22.941
NC_035103.1	44716373	.	T	G	.	.	MAF_USDA=18.824
NC_035103.1	44716395	.	T	A	.	.	MAF_USDA=8.197
NC_035103.1	44716713	.	G	A	.	.	MAF_USDA=1.639
NC_035103.1	44716715	.	T	A	.	.	MAF_USDA=2.459
NC_035103.1	44716752	.	T	C	.	.	MAF_USDA=5.0
NC_035103.1	44716753	.	G	A	.	.	MAF_USDA=5.0
NC_035103.1	44716755	.	A	T	.	.	MAF_USDA=5.0
NC_035103.1	44716781	.	G	A	.	.	MAF_USDA=11.31
NC_035103.1	44716803	.	T	A	.	.	MAF_INRAE=10.526
NC_035103.1	44716858	.	T	G	.	.	MAF_USDA=20.0
NC_035103.1	44716860	.	T	A	.	.	MAF_USDA=4.098
NC_035103.1	44716864	.	C	T	.	.	MAF_USDA=22.941
NC_035103.1	44716891	.	A	T	.	.	MAF_USDA=6.25
NC_035103.1	44716936	.	A	T	.	.	MAF_USDA=39.583
NC_035103.1	44717034	.	A	G	.	.	MAF_INRAE=3.333;MAF_USDA=4.118
NC_035103.1	44717048	.	G	T	.	.	MAF_INRAE=2.532;MAF_USDA=3.279
NC_035103.1	44717050	.	A	T	.	.	MAF_USDA=14.583
NC_035103.1	44717093	.	T	C	.	.	MAF_USDA=3.279
NC_035103.1	44717105	.	T	G	.	.	MAF_USDA=4.118
NC_035103.1	44717155	.	C	G	.	.	MAF_INRAE=10.526;MAF_USDA=7.647
NC_035103.1	44717167	.	T	G	.	.	MAF_INRAE=10.526;MAF_USDA=7.647
NC_035103.1	44717168	.	T	C	.	.	MAF_USDA=25.882
NC_035103.1	44717169	.	G	T	.	.	MAF_INRAE=3.797
NC_035103.1	44717190	.	A	G	.	.	MAF_USDA=5.0
NC_035103.1	44717204	.	A	G	.	.	MAF_USDA=8.197
NC_035103.1	44717211	.	T	G	.	.	MAF_USDA=22.941
NC_035103.1	44717270	.	G	A	.	.	MAF_INRAE=4.43;MAF_USDA=7.647
NC_035103.1	44717287	.	G	A	.	.	MAF_USDA=1.639
NC_035103.1	44717318	.	A	T	.	.	MAF_INRAE=4.43;MAF_USDA=8.235
NC_035103.1	44717321	.	C	G	.	.	MAF_INRAE=12.025;MAF_USDA=4.706
NC_035103.1	44717365	.	G	A	.	.	MAF_INRAE=12.658;MAF_USDA=10.714
NC_035103.1	44717374	.	A	T	.	.	MAF_USDA=2.459
NC_035103.1	44717428	.	G	A	.	.	MAF_INRAE=12.658;MAF_USDA=12.941
NC_035103.1	44717437	.	C	T	.	.	MAF_INRAE=4.43;MAF_USDA=7.647
NC_035103.1	44717466	.	G	A	.	.	MAF_USDA=4.706
NC_035103.1	44717614	.	A	G	.	.	MAF_INRAE=10.127;MAF_USDA=4.918
NC_035103.1	44717617	.	T	C	.	.	MAF_INRAE=12.025;MAF_USDA=4.706
NC_035103.1	44717618	.	A	G	.	.	MAF_INRAE=13.333;MAF_USDA=11.765
NC_035103.1	44717623	.	G	C	.	.	MAF_INRAE=4.43;MAF_USDA=7.647
NC_035103.1	44717660	.	A	C	.	.	MAF_INRAE=12.025;MAF_USDA=4.706
NC_035103.1	44717711	.	T	C	.	.	MAF_INRAE=13.924;MAF_USDA=11.176
NC_035103.1	44717730	.	G	A	.	.	MAF_INRAE=10.0;MAF_USDA=6.25
NC_035103.1	44717801	.	G	A	.	.	MAF_USDA=4.167
NC_035103.1	44717802	.	C	T	.	.	MAF_INRAE=8.333;MAF_USDA=10.714
NC_035103.1	44717807	.	G	T	.	.	MAF_INRAE=20.0;MAF_USDA=14.881
NC_035103.1	44717815	.	C	T	.	.	MAF_INRAE=20.0;MAF_USDA=16.071
NC_035103.1	44717873	.	A	G	.	.	MAF_USDA=3.333
NC_035103.1	44717928	.	G	T	.	.	MAF_INRAE=11.667;MAF_USDA=4.167
NC_035103.1	44717941	.	C	T	.	.	MAF_USDA=1.639
NC_035103.1	44717951	.	A	G	.	.	MAF_USDA=1.639
NC_035103.1	44717957	.	G	A	.	.	MAF_INRAE=12.025;MAF_USDA=4.118
NC_035103.1	44717980	.	G	T	.	.	MAF_INRAE=10.526;MAF_USDA=9.016
NC_035103.1	44718025	.	C	T	.	.	MAF_INRAE=4.43;MAF_USDA=6.471
NC_035103.1	44718027	.	G	T	.	.	MAF_INRAE=2.5;MAF_USDA=6.471
NC_035103.1	44718041	.	C	T	.	.	MAF_INRAE=4.43;MAF_USDA=7.647
NC_035103.1	44718049	.	C	T	.	.	MAF_INRAE=4.43;MAF_USDA=7.059
NC_035103.1	44718052	.	T	A	.	.	MAF_INRAE=2.5;MAF_USDA=7.059
NC_035103.1	44718063	.	G	A	.	.	MAF_INRAE=10.127;MAF_USDA=4.098
NC_035103.1	44718079	.	G	A	.	.	MAF_INRAE=24.684;MAF_USDA=20.588
NC_035103.1	44718088	.	C	T	.	.	MAF_INRAE=4.43;MAF_USDA=7.647
NC_035103.1	44718089	.	G	A	.	.	MAF_INRAE=12.658;MAF_USDA=15.882
NC_035103.1	44718101	.	T	C	.	.	MAF_INRAE=15.823;MAF_USDA=22.941
NC_035103.1	44718138	.	G	C	.	.	MAF_INRAE=4.43;MAF_USDA=4.098
NC_035103.1	44718139	.	A	G	.	.	MAF_INRAE=2.5;MAF_USDA=4.098
NC_035103.1	44718144	.	C	T	.	.	MAF_INRAE=2.5;MAF_USDA=4.118
NC_035103.1	44718149	.	C	A	.	.	MAF_INRAE=2.5;MAF_USDA=4.118
NC_035103.1	44718153	.	ATATAGAT	ATATAGAC	.	.	MAF_USDA=12.5
NC_035103.1	44718188	.	T	A	.	.	MAF_INRAE=12.658;MAF_USDA=4.706
NC_035103.1	44718190	.	G	A	.	.	MAF_INRAE=2.5;MAF_USDA=7.059
NC_035103.1	44718205	.	T	A	.	.	MAF_INRAE=29.747;MAF_USDA=31.176
NC_035103.1	44718208	.	G	T	.	.	MAF_INRAE=13.333;MAF_USDA=22.353
NC_035103.1	44718227	.	A	T	.	.	MAF_INRAE=4.43;MAF_USDA=7.647
NC_035103.1	44718259	.	G	C	.	.	MAF_INRAE=4.43;MAF_USDA=7.647
NC_035103.1	44718282	.	T	A	.	.	MAF_INRAE=4.43;MAF_USDA=7.647
NC_035103.1	44718286	.	A	T	.	.	MAF_INRAE=2.5;MAF_USDA=7.647
NC_035103.1	44718299	.	A	C	.	.	MAF_INRAE=4.43
NC_035103.1	44718309	.	T	G	.	.	MAF_INRAE=4.43;MAF_USDA=7.647
NC_035103.1	44718312	.	A	G	.	.	MAF_INRAE=28.333;MAF_USDA=2.083
NC_035103.1	44718313	.	C	A	.	.	MAF_INRAE=21.667;MAF_USDA=21.176
NC_035103.1	44718355	.	A	T	.	.	MAF_USDA=4.918
NC_035103.1	44718369	.	G	T	.	.	MAF_INRAE=4.43;MAF_USDA=4.167
NC_035103.1	44718382	.	G	A	.	.	MAF_INRAE=4.43;MAF_USDA=8.235
NC_035103.1	44718387	.	A	T	.	.	MAF_USDA=4.918
NC_035103.1	44718396	.	T	G	.	.	MAF_USDA=1.639
NC_035103.1	44718401	.	C	A	.	.	MAF_INRAE=4.43;MAF_USDA=7.647
NC_035103.1	44718402	.	A	C	.	.	MAF_INRAE=2.5;MAF_USDA=7.647
NC_035103.1	44718457	.	T	A	.	.	MAF_USDA=6.25
NC_035103.1	44718466	.	A	G	.	.	MAF_INRAE=29.114;MAF_USDA=30.328
NC_035103.1	44718495	.	T	C	.	.	MAF_INRAE=12.025;MAF_USDA=4.706
NC_035103.1	44718530	.	C	T	.	.	MAF_INRAE=16.456;MAF_USDA=11.765
NC_035103.1	44718588	.	C	A	.	.	MAF_INRAE=12.025;MAF_USDA=13.529
NC_035103.1	44718591	.	T	A	.	.	MAF_INRAE=4.43;MAF_USDA=7.647
NC_035103.1	44718592	.	T	C	.	.	MAF_INRAE=2.5;MAF_USDA=7.647
NC_035103.1	44718593	.	T	A	.	.	MAF_INRAE=2.5;MAF_USDA=7.647
NC_035103.1	44718612	.	G	C	.	.	MAF_USDA=4.167
NC_035103.1	44718614	.	T	A	.	.	MAF_USDA=8.333
NC_035103.1	44718692	.	A	T	.	.	MAF_USDA=3.529
NC_035103.1	44718695	.	C	A	.	.	MAF_USDA=1.639
NC_035103.1	44718715	.	A	C	.	.	MAF_USDA=12.353
NC_035103.1	44718720	.	G	T	.	.	MAF_USDA=6.557
NC_035103.1	44718748	.	G	A	.	.	MAF_USDA=21.429
NC_035103.1	44718749	.	T	C	.	.	MAF_USDA=3.333
NC_035103.1	44718779	.	A	C	.	.	MAF_USDA=8.434
NC_035103.1	44718809	.	C	T	.	.	MAF_USDA=8.333
NC_035103.1	44718847	.	C	A	.	.	MAF_USDA=8.333
NC_035103.1	44718868	.	T	G	.	.	MAF_USDA=7.738
NC_035103.1	44718874	.	C	G	.	.	MAF_USDA=2.5
NC_035103.1	44718973	.	G	T	.	.	MAF_USDA=18.452
NC_035103.1	44719032	.	T	C	.	.	MAF_USDA=3.333
NC_035103.1	44719033	.	G	A	.	.	MAF_USDA=7.738
NC_035103.1	44719038	.	G	T	.	.	MAF_USDA=7.738
NC_035103.1	44719103	.	C	A	.	.	MAF_USDA=10.119
NC_035103.1	44719105	.	T	C	.	.	MAF_USDA=6.667
NC_035103.1	44719167	.	G	T	.	.	MAF_USDA=18.452
NC_035103.1	44719194	.	A	G	.	.	MAF_USDA=2.381
NC_035103.1	44719241	.	C	A	.	.	MAF_USDA=2.5
NC_035103.1	44719346	.	A	G	.	.	MAF_USDA=2.5
NC_035103.1	44719473	.	T	C	.	.	MAF_USDA=17.857
NC_035103.1	44719490	.	A	C	.	.	MAF_USDA=35.417
NC_035103.1	44719524	.	A	T	.	.	MAF_INRAE=10.833
NC_035103.1	44719657	.	C	A	.	.	MAF_INRAE=27.215;MAF_USDA=15.882
NC_035103.1	44719831	.	T	A	.	.	MAF_USDA=1.639
NC_035103.1	44719881	.	A	C	.	.	MAF_INRAE=10.127;MAF_USDA=3.279
NC_035103.1	44719883	.	A	T	.	.	MAF_INRAE=8.333;MAF_USDA=3.279
NC_035103.1	44719892	.	C	T	.	.	MAF_INRAE=10.127;MAF_USDA=3.279
NC_035103.1	44719898	.	G	T	.	.	MAF_INRAE=10.127;MAF_USDA=3.279
NC_035103.1	44719912	.	C	A	.	.	MAF_INRAE=4.167;MAF_USDA=2.459
NC_035103.1	44719953	.	T	G	.	.	MAF_USDA=3.279
NC_035103.1	44719966	.	A	G	.	.	MAF_USDA=3.279
NC_035103.1	44719989	.	G	C	.	.	MAF_INRAE=13.291;MAF_USDA=23.529
NC_035103.1	44720014	.	G	A	.	.	MAF_INRAE=5.0;MAF_USDA=3.279
NC_035103.1	44720040	.	G	A	.	.	MAF_INRAE=9.494;MAF_USDA=3.279
NC_035103.1	44720057	.	C	A	.	.	MAF_USDA=4.918
NC_035103.1	44720116	.	T	C	.	.	MAF_USDA=1.639
NC_035103.1	44720137	.	G	A	.	.	MAF_USDA=1.639
NC_035103.1	44720182	.	A	C	.	.	MAF_USDA=1.639
NC_035103.1	44720194	.	C	T	.	.	MAF_INRAE=5.0
NC_035103.1	44720246	.	AAGCTGACTCATAATGGCAT	AAGCTGACTCATAATGGCAC	.	.	MAF_USDA=20.833
NC_035103.1	44720265	.	T	C	.	.	MAF_INRAE=15.19
NC_035103.1	44720341	.	A	C	.	.	MAF_USDA=3.529
NC_035103.1	44720382	.	T	G	.	.	MAF_USDA=8.197
NC_035103.1	44720469	.	C	A	.	.	MAF_INRAE=12.658;MAF_USDA=8.824
NC_035103.1	44720470	.	A	G	.	.	MAF_INRAE=3.797;MAF_USDA=9.016
NC_035103.1	44720532	.	T	A	.	.	MAF_INRAE=12.658;MAF_USDA=8.929
NC_035103.1	44720683	.	T	A	.	.	MAF_USDA=1.667
NC_035103.1	44720726	.	G	T	.	.	MAF_USDA=1.667
NC_035103.1	44720727	.	G	A	.	.	MAF_USDA=1.667
NC_035103.1	44720761	.	A	G	.	.	MAF_USDA=10.0
NC_035103.1	44720772	.	G	T	.	.	MAF_INRAE=17.089;MAF_USDA=25.595
NC_035103.1	44720831	.	C	T	.	.	MAF_INRAE=45.833;MAF_USDA=7.738
NC_035103.1	44720905	.	C	T	.	.	MAF_USDA=2.5
NC_035103.1	44720906	.	G	T	.	.	MAF_USDA=5.833
NC_035103.1	44720943	.	C	A	.	.	MAF_USDA=2.5
NC_035103.1	44720979	.	G	T	.	.	MAF_USDA=2.083
NC_035103.1	44720998	.	T	C	.	.	MAF_INRAE=17.089;MAF_USDA=29.167
NC_035103.1	44721139	.	C	A	.	.	MAF_USDA=2.083
NC_035103.1	44721142	.	C	T	.	.	MAF_INRAE=17.089;MAF_USDA=26.471
NC_035103.1	44721155	.	C	T	.	.	MAF_INRAE=48.101;MAF_USDA=25.882
NC_035103.1	44721168	.	T	A	.	.	MAF_USDA=1.639
NC_035103.1	44721205	.	C	T	.	.	MAF_INRAE=4.43;MAF_USDA=3.571
NC_035103.1	44721206	.	G	A	.	.	MAF_USDA=1.667
NC_035103.1	44721225	.	T	A	.	.	MAF_USDA=1.667
NC_035103.1	44721237	.	C	T	.	.	MAF_INRAE=7.595;MAF_USDA=17.262
NC_035103.1	44721238	.	G	T	.	.	MAF_USDA=1.667
NC_035103.1	44721240	.	T	A	.	.	MAF_INRAE=5.0;MAF_USDA=14.286
NC_035103.1	44721290	.	G	T	.	.	MAF_INRAE=48.101;MAF_USDA=12.5
NC_035103.1	44721339	.	C	T	.	.	MAF_INRAE=8.228;MAF_USDA=14.118
NC_035103.1	44721350	.	C	T	.	.	MAF_INRAE=13.924;MAF_USDA=6.557
NC_035103.1	44721359	.	C	G	.	.	MAF_USDA=1.639
NC_035103.1	44721367	.	C	T	.	.	MAF_USDA=1.639
NC_035103.1	44721409	.	C	T	.	.	MAF_INRAE=3.797
NC_035103.1	44721461	.	C	T	.	.	MAF_USDA=2.459
NC_035103.1	44721519	.	C	A	.	.	MAF_INRAE=5.0;MAF_USDA=4.098
NC_035103.1	44721585	.	C	A	.	.	MAF_USDA=2.353
NC_035103.1	44721587	.	G	A	.	.	MAF_INRAE=5.0;MAF_USDA=7.377
NC_035103.1	44721633	.	A	G	.	.	MAF_USDA=10.588
NC_035103.1	44721638	.	C	A	.	.	MAF_INRAE=17.722;MAF_USDA=16.471
NC_035103.1	44721665	.	G	A	.	.	MAF_USDA=1.639
NC_035103.1	44721727	.	C	T	.	.	MAF_INRAE=5.0;MAF_USDA=4.918
NC_035103.1	44721728	.	G	A	.	.	MAF_INRAE=49.367;MAF_USDA=12.353
NC_035103.1	44721748	.	T	A	.	.	MAF_INRAE=3.165
NC_035103.1	44721772	.	C	T	.	.	MAF_INRAE=5.0;MAF_USDA=3.279
NC_035103.1	44721782	.	C	T	.	.	MAF_USDA=1.639
NC_035103.1	44721792	.	G	A	.	.	MAF_INRAE=5.0;MAF_USDA=3.279
NC_035103.1	44721796	.	C	T	.	.	MAF_USDA=1.639
NC_035103.1	44721797	.	A	T	.	.	MAF_INRAE=5.0;MAF_USDA=3.279
NC_035103.1	44721834	.	G	A	.	.	MAF_INRAE=5.0;MAF_USDA=4.918
NC_035103.1	44721852	.	C	T	.	.	MAF_INRAE=41.139;MAF_USDA=10.588
NC_035103.1	44721853	.	G	T	.	.	MAF_INRAE=49.167;MAF_USDA=10.588
NC_035103.1	44721861	.	G	A	.	.	MAF_INRAE=37.975;MAF_USDA=47.647
NC_035103.1	44721914	.	G	A	.	.	MAF_INRAE=5.0
NC_035103.1	44721922	.	A	G	.	.	MAF_USDA=9.836
NC_035103.1	44721930	.	C	A	.	.	MAF_USDA=2.459
NC_035103.1	44721955	.	C	T	.	.	MAF_INRAE=20.886;MAF_USDA=41.176
NC_035103.1	44721962	.	G	A	.	.	MAF_USDA=9.016
NC_035103.1	44721964	.	C	G	.	.	MAF_USDA=2.083
NC_035103.1	44721977	.	G	A	.	.	MAF_INRAE=37.975;MAF_USDA=48.235
NC_035103.1	44721979	.	G	A	.	.	MAF_INRAE=5.0
NC_035103.1	44721988	.	T	G	.	.	MAF_INRAE=5.833;MAF_USDA=4.098
NC_035103.1	44721996	.	T	G	.	.	MAF_USDA=4.098
NC_035103.1	44722010	.	T	G	.	.	MAF_USDA=1.639
NC_035103.1	44722013	.	G	A	.	.	MAF_INRAE=5.0;MAF_USDA=4.098
NC_035103.1	44722020	.	G	A	.	.	MAF_INRAE=39.873;MAF_USDA=10.0
NC_035103.1	44722028	.	G	A	.	.	MAF_INRAE=39.873;MAF_USDA=11.176
NC_035103.1	44722078	.	T	C	.	.	MAF_USDA=39.13
NC_035103.1	44722094	.	G	T	.	.	MAF_INRAE=5.0;MAF_USDA=4.098
NC_035103.1	44722117	.	G	T	.	.	MAF_USDA=1.639
NC_035103.1	44722127	.	C	T	.	.	MAF_USDA=6.25
NC_035103.1	44722266	.	C	A	.	.	MAF_USDA=1.639
NC_035103.1	44722297	.	A	C	.	.	MAF_INRAE=5.0;MAF_USDA=2.459
NC_035103.1	44722320	.	A	G	.	.	MAF_INRAE=20.886
NC_035103.1	44722326	.	G	A	.	.	MAF_INRAE=15.789
NC_035103.1	44722333	.	T	C	.	.	MAF_USDA=9.836
NC_035103.1	44722348	.	C	A	.	.	MAF_INRAE=17.722;MAF_USDA=16.471
NC_035103.1	44722359	.	C	T	.	.	MAF_USDA=2.083
NC_035103.1	44722360	.	G	A	.	.	MAF_INRAE=5.0;MAF_USDA=5.882
NC_035103.1	44722397	.	T	C	.	.	MAF_INRAE=5.0;MAF_USDA=4.098
NC_035103.1	44722452	.	C	T	.	.	MAF_USDA=1.639
NC_035103.1	44722466	.	C	T	.	.	MAF_INRAE=41.139;MAF_USDA=7.647
NC_035103.1	44722478	.	A	C	.	.	MAF_USDA=2.459
NC_035103.1	44722501	.	C	T	.	.	MAF_USDA=2.353
NC_035103.1	44722505	.	A	C	.	.	MAF_USDA=2.459
NC_035103.1	44722580	.	G	C	.	.	MAF_USDA=3.279
NC_035103.1	44722602	.	A	G	.	.	MAF_USDA=1.639
NC_035103.1	44722620	.	A	C	.	.	MAF_USDA=1.639
NC_035103.1	44722629	.	C	A	.	.	MAF_INRAE=41.772;MAF_USDA=9.412
NC_035103.1	44722725	.	G	A	.	.	MAF_USDA=1.639
NC_035103.1	44722831	.	C	A	.	.	MAF_INRAE=5.0
NC_035103.1	44722837	.	G	C	.	.	MAF_INRAE=5.0;MAF_USDA=4.098
NC_035103.1	44722913	.	C	T	.	.	MAF_USDA=4.167
NC_035103.1	44722914	.	G	T	.	.	MAF_USDA=3.333
NC_035103.1	44722922	.	T	G	.	.	MAF_USDA=3.333
NC_035103.1	44722944	.	C	T	.	.	MAF_USDA=33.333
NC_035103.1	44722957	.	T	A	.	.	MAF_USDA=48.214
NC_035103.1	44722989	.	A	T	.	.	MAF_USDA=3.333
NC_035103.1	44723012	.	C	A	.	.	MAF_USDA=22.892
NC_035103.1	44723022	.	C	T	.	.	MAF_USDA=39.13
NC_035103.1	44723078	.	C	G	.	.	MAF_USDA=17.391
NC_035103.1	44723080	.	G	A	.	.	MAF_USDA=17.391
NC_035103.1	44723142	.	A	G	.	.	MAF_USDA=1.695
NC_035103.1	44723165	.	T	G	.	.	MAF_USDA=1.695
NC_035103.1	44723166	.	C	A	.	.	MAF_USDA=18.072
NC_035103.1	44723173	.	C	A	.	.	MAF_USDA=5.085
NC_035103.1	44723189	.	G	A	.	.	MAF_USDA=4.237
NC_035103.1	44723204	.	G	A	.	.	MAF_USDA=1.695
NC_035103.1	44723263	.	C	T	.	.	MAF_USDA=1.695
NC_035103.1	44723276	.	C	A	.	.	MAF_USDA=4.237
NC_035103.1	44723284	.	T	A	.	.	MAF_USDA=1.807
NC_035103.1	44723293	.	G	T	.	.	MAF_USDA=4.237
NC_035103.1	44723303	.	T	C	.	.	MAF_USDA=46.988
NC_035103.1	44723313	.	C	A	.	.	MAF_USDA=3.39
NC_035103.1	44723316	.	G	T	.	.	MAF_USDA=23.457
NC_035103.1	44723338	.	A	T	.	.	MAF_USDA=10.366
NC_035103.1	44723342	.	C	A	.	.	MAF_USDA=11.017
NC_035103.1	44723510	.	T	C	.	.	MAF_USDA=46.988
NC_035103.1	44723513	.	G	T	.	.	MAF_USDA=30.435
NC_035103.1	44723514	.	A	C	.	.	MAF_USDA=30.435
NC_035103.1	44723516	.	T	C	.	.	MAF_USDA=30.435
NC_035103.1	44723539	.	C	T	.	.	MAF_USDA=1.667
NC_035103.1	44723570	.	A	G	.	.	MAF_USDA=1.667
NC_035103.1	44723574	.	C	T	.	.	MAF_USDA=4.167
NC_035103.1	44723605	.	C	A	.	.	MAF_USDA=4.167
NC_035103.1	44723661	.	T	G	.	.	MAF_USDA=5.932
NC_035103.1	44723714	.	C	T	.	.	MAF_USDA=45.732
NC_035103.1	44723734	.	T	C	.	.	MAF_USDA=4.167
NC_035103.1	44723750	.	T	A	.	.	MAF_USDA=4.167
NC_035103.1	44723751	.	A	G	.	.	MAF_USDA=4.167
NC_035103.1	44723845	.	C	T	.	.	MAF_USDA=18.072
NC_035103.1	44723924	.	C	A	.	.	MAF_USDA=4.237
NC_035103.1	44723935	.	C	T	.	.	MAF_USDA=48.193
NC_035103.1	44723960	.	C	T	.	.	MAF_USDA=47.59
NC_035103.1	44723995	.	A	T	.	.	MAF_USDA=2.542
NC_035103.1	44723997	.	G	T	.	.	MAF_USDA=5.085
NC_035103.1	44724007	.	G	A	.	.	MAF_USDA=3.39
NC_035103.1	44724046	.	G	A	.	.	MAF_USDA=6.522
NC_035103.1	44724058	.	A	G	.	.	MAF_USDA=4.237
NC_035103.1	44724122	.	G	C	.	.	MAF_USDA=9.036
NC_035103.1	44724180	.	G	T	.	.	MAF_USDA=33.735
NC_035103.1	44724184	.	A	G	.	.	MAF_USDA=22.289
NC_035103.1	44724212	.	G	A	.	.	MAF_USDA=36.747
NC_035103.1	44724235	.	C	A	.	.	MAF_USDA=4.237
NC_035103.1	44724291	.	T	C	.	.	MAF_USDA=6.78
NC_035103.1	44724316	.	A	C	.	.	MAF_USDA=22.892
NC_035103.1	44724325	.	A	G	.	.	MAF_USDA=35.542
NC_035103.1	44724328	.	A	G	.	.	MAF_USDA=2.083
NC_035103.1	44724333	.	T	G	.	.	MAF_USDA=35.542
NC_035103.1	44724338	.	T	C	.	.	MAF_USDA=12.712
NC_035103.1	44724345	.	A	T	.	.	MAF_USDA=2.41
NC_035103.1	44724381	.	G	A	.	.	MAF_USDA=3.333
NC_035103.1	44724432	.	T	A	.	.	MAF_USDA=3.333
NC_035103.1	44724701	.	T	A	.	.	MAF_USDA=4.167
NC_035103.1	44724703	.	G	A	.	.	MAF_USDA=11.446
NC_035103.1	44724710	.	T	C	.	.	MAF_USDA=3.333
NC_035103.1	44724711	.	C	G	.	.	MAF_USDA=3.333
NC_035103.1	44724740	.	A	G	.	.	MAF_USDA=4.167
NC_035103.1	44724761	.	T	C	.	.	MAF_USDA=1.667
NC_035103.1	44724762	.	C	T	.	.	MAF_USDA=4.167
NC_035103.1	44724776	.	A	C	.	.	MAF_USDA=4.167
NC_035103.1	44724836	.	T	C	.	.	MAF_USDA=25.0
NC_035103.1	44724873	.	C	T	.	.	MAF_USDA=34.94
NC_035103.1	44724892	.	A	G	.	.	MAF_USDA=4.167
NC_035103.1	44724906	.	G	A	.	.	MAF_USDA=35.714
NC_035103.1	44724929	.	T	C	.	.	MAF_USDA=4.167
NC_035103.1	44724969	.	T	G	.	.	MAF_USDA=2.5
NC_035103.1	44724991	.	T	C	.	.	MAF_USDA=10.833
NC_035103.1	44725004	.	T	C	.	.	MAF_USDA=5.0
NC_035103.1	44725016	.	T	C	.	.	MAF_USDA=41.304
NC_035103.1	44725025	.	G	T	.	.	MAF_USDA=1.667
NC_035103.1	44725047	.	G	T	.	.	MAF_INRAE=7.5;MAF_USDA=3.279
NC_035103.1	44725115	.	C	T	.	.	MAF_INRAE=20.886;MAF_USDA=41.176
NC_035103.1	44725147	.	A	C	.	.	MAF_INRAE=28.333
NC_035103.1	44725165	.	G	A	.	.	MAF_INRAE=20.886;MAF_USDA=34.118
NC_035103.1	44725169	.	C	T	.	.	MAF_USDA=9.412
NC_035103.1	44725170	.	A	C	.	.	MAF_INRAE=5.0;MAF_USDA=4.098
NC_035103.1	44725200	.	T	C	.	.	MAF_INRAE=5.0;MAF_USDA=4.098
NC_035103.1	44725202	.	A	C	.	.	MAF_INRAE=5.0;MAF_USDA=4.098
NC_035103.1	44725206	.	G	T	.	.	MAF_INRAE=31.579
NC_035103.1	44725251	.	C	G	.	.	MAF_INRAE=17.089;MAF_USDA=23.529
NC_035103.1	44725257	.	T	C	.	.	MAF_INRAE=5.0;MAF_USDA=4.098
NC_035103.1	44725267	.	T	C	.	.	MAF_INRAE=5.0;MAF_USDA=4.098
NC_035103.1	44725293	.	G	T	.	.	MAF_USDA=2.459
NC_035103.1	44725304	.	C	T	.	.	MAF_INRAE=17.722;MAF_USDA=18.235
NC_035103.1	44725325	.	C	A	.	.	MAF_INRAE=5.0;MAF_USDA=4.098
NC_035103.1	44725377	.	G	A	.	.	MAF_USDA=1.639
NC_035103.1	44725387	.	C	A	.	.	MAF_USDA=1.639
NC_035103.1	44725405	.	C	A	.	.	MAF_INRAE=2.5;MAF_USDA=3.279
NC_035103.1	44725487	.	T	C	.	.	MAF_USDA=43.452
NC_035103.1	44725547	.	G	A	.	.	MAF_USDA=13.529
NC_035103.1	44725569	.	A	G	.	.	MAF_USDA=5.0
NC_035103.1	44725584	.	T	C	.	.	MAF_USDA=48.81
NC_035103.1	44725585	.	A	T	.	.	MAF_USDA=48.81
NC_035103.1	44725607	.	T	G	.	.	MAF_USDA=3.39
NC_035103.1	44730784	.	G	T	.	.	MAF_USDA=4.918
NC_035103.1	44730791	.	G	A	.	.	MAF_USDA=1.639
NC_035103.1	44730795	.	C	T	.	.	MAF_USDA=4.098
NC_035103.1	44730816	.	G	A	.	.	MAF_INRAE=42.105;MAF_USDA=39.412
NC_035103.1	44730820	.	A	C	.	.	MAF_USDA=2.459
NC_035103.1	44730845	.	T	C	.	.	MAF_USDA=4.098
NC_035103.1	44730907	.	C	T	.	.	MAF_INRAE=5.0;MAF_USDA=3.279
NC_035103.1	44730951	.	C	T	.	.	MAF_INRAE=10.526
NC_035103.1	44730968	.	A	G	.	.	MAF_USDA=1.639
NC_035103.1	44730993	.	G	C	.	.	MAF_INRAE=7.595;MAF_USDA=4.706
NC_035103.1	44731070	.	G	A	.	.	MAF_USDA=5.738
NC_035103.1	44731158	.	T	G	.	.	MAF_INRAE=41.139;MAF_USDA=7.647
NC_035103.1	44731184	.	C	T	.	.	MAF_USDA=1.639
NC_035103.1	44731207	.	T	A	.	.	MAF_USDA=1.639
NC_035103.1	44731209	.	A	G	.	.	MAF_INRAE=40.506;MAF_USDA=7.647
NC_035103.1	44731220	.	A	G	.	.	MAF_INRAE=5.0
NC_035103.1	44731222	.	C	T	.	.	MAF_USDA=14.583
NC_035103.1	44731290	.	A	G	.	.	MAF_USDA=9.167
NC_035103.1	44731305	.	C	A	.	.	MAF_USDA=1.667
NC_035103.1	44731322	.	C	A	.	.	MAF_INRAE=42.105;MAF_USDA=12.5
NC_035103.1	44731329	.	T	C	.	.	MAF_USDA=2.5
NC_035103.1	44731341	.	T	A	.	.	MAF_USDA=1.667
NC_035103.1	44731355	.	T	A	.	.	MAF_INRAE=21.053
NC_035103.1	44731400	.	T	C	.	.	MAF_INRAE=1.667;MAF_USDA=3.333
NC_035103.1	44731454	.	ATGGTA	ATGGTC	.	.	MAF_USDA=39.583
NC_035103.1	44731501	.	G	T	.	.	MAF_USDA=6.25
NC_035103.1	44731521	.	A	C	.	.	MAF_USDA=31.25
NC_035103.1	44737105	.	G	A	.	.	MAF_INRAE=1.667
NC_035103.1	44737107	.	T	A	.	.	MAF_INRAE=1.667
NC_035103.1	44737428	.	A	T	.	.	MAF_USDA=3.279
NC_035103.1	44737556	.	T	G	.	.	MAF_USDA=2.459
NC_035103.1	44737753	.	C	T	.	.	MAF_USDA=3.279
NC_035103.1	44737807	.	A	T	.	.	MAF_INRAE=10.526;MAF_USDA=2.083
NC_035103.1	44737841	.	C	T	.	.	MAF_USDA=3.279
NC_035103.1	44737844	.	A	T	.	.	MAF_USDA=1.639
NC_035103.1	44737863	.	G	A	.	.	MAF_INRAE=3.797;MAF_USDA=4.167
NC_035103.1	44738017	.	G	C	.	.	MAF_USDA=1.639
NC_035103.1	44738052	.	C	T	.	.	MAF_USDA=1.639
NC_035103.1	44738059	.	G	C	.	.	MAF_INRAE=48.734;MAF_USDA=18.824
NC_035103.1	44738073	.	A	G	.	.	MAF_USDA=2.083
NC_035103.1	44738074	.	C	G	.	.	MAF_INRAE=4.43;MAF_USDA=2.941
NC_035103.1	44738123	.	A	C	.	.	MAF_INRAE=32.911;MAF_USDA=44.118
NC_035103.1	44738124	.	A	G	.	.	MAF_INRAE=30.0;MAF_USDA=44.706
NC_035103.1	44738126	.	T	G	.	.	MAF_USDA=1.639
NC_035103.1	44738184	.	G	T	.	.	MAF_INRAE=48.734;MAF_USDA=21.176
NC_035103.1	44738196	.	C	T	.	.	MAF_USDA=2.083
NC_035103.1	44738209	.	G	T	.	.	MAF_INRAE=4.43;MAF_USDA=2.941
NC_035103.1	44738252	.	G	T	.	.	MAF_USDA=4.098
NC_035103.1	44738253	.	G	A	.	.	MAF_USDA=4.098
NC_035103.1	44738268	.	A	C	.	.	MAF_USDA=1.639
NC_035103.1	44738275	.	G	A	.	.	MAF_USDA=1.639
NC_035103.1	44738276	.	G	T	.	.	MAF_USDA=9.016
NC_035103.1	44738310	.	T	C	.	.	MAF_USDA=1.639
NC_035103.1	44738316	.	T	C	.	.	MAF_INRAE=44.304;MAF_USDA=20.0
NC_035103.1	44738328	.	T	C	.	.	MAF_USDA=1.639
NC_035103.1	44738355	.	T	A	.	.	MAF_USDA=3.279
NC_035103.1	44738429	.	T	A	.	.	MAF_USDA=1.639
NC_035103.1	44738436	.	G	A	.	.	MAF_USDA=11.475
NC_035103.1	44738452	.	A	C	.	.	MAF_USDA=1.639
NC_035103.1	44738453	.	A	C	.	.	MAF_USDA=7.377
NC_035103.1	44738474	.	A	C	.	.	MAF_USDA=7.377
NC_035103.1	44738509	.	T	G	.	.	MAF_INRAE=41.139;MAF_USDA=10.0
NC_035103.1	44738553	.	G	T	.	.	MAF_INRAE=26.316;MAF_USDA=5.294
NC_035103.1	44738615	.	C	T	.	.	MAF_INRAE=5.263
NC_035103.1	44738649	.	G	A	.	.	MAF_USDA=18.75
NC_035103.1	44742705	.	A	G	.	.	MAF_USDA=31.25
NC_035103.1	44742742	.	G	A	.	.	MAF_USDA=14.583
NC_035103.1	44742840	.	T	A	.	.	MAF_INRAE=41.139;MAF_USDA=25.882
NC_035103.1	44742846	.	A	C	.	.	MAF_INRAE=41.139;MAF_USDA=27.647
NC_035103.1	44742850	.	T	A	.	.	MAF_INRAE=41.139;MAF_USDA=12.353
NC_035103.1	44742873	.	C	T	.	.	MAF_USDA=1.639
NC_035103.1	44742910	.	T	C	.	.	MAF_USDA=6.25
NC_035103.1	44742911	.	G	T	.	.	MAF_USDA=6.25
NC_035103.1	44742941	.	G	A	.	.	MAF_INRAE=40.506;MAF_USDA=26.471
NC_035103.1	44743027	.	T	A	.	.	MAF_INRAE=49.167;MAF_USDA=22.917
NC_035103.1	44743030	.	A	T	.	.	MAF_INRAE=49.167;MAF_USDA=22.917
NC_035103.1	44743167	.	A	T	.	.	MAF_USDA=1.639
NC_035103.1	44743205	.	G	A	.	.	MAF_INRAE=41.139;MAF_USDA=7.647
NC_035103.1	44743218	.	G	A	.	.	MAF_INRAE=41.139;MAF_USDA=13.529
NC_035103.1	44743220	.	G	T	.	.	MAF_INRAE=49.167;MAF_USDA=13.529
NC_035103.1	44743221	.	T	G	.	.	MAF_INRAE=25.316;MAF_USDA=21.765
NC_035103.1	44743226	.	C	T	.	.	MAF_USDA=1.639
NC_035103.1	44743246	.	A	T	.	.	MAF_USDA=1.639
NC_035103.1	44743319	.	A	T	.	.	MAF_USDA=1.639
NC_035103.1	44743362	.	C	T	.	.	MAF_USDA=1.639
NC_035103.1	44743363	.	C	A	.	.	MAF_USDA=1.639
NC_035103.1	44743442	.	G	T	.	.	MAF_USDA=1.639
NC_035103.1	44743443	.	A	C	.	.	MAF_USDA=1.639
NC_035103.1	44743479	.	C	A	.	.	MAF_USDA=1.639
NC_035103.1	44743482	.	C	T	.	.	MAF_INRAE=5.0;MAF_USDA=14.754
NC_035103.1	44743483	.	T	G	.	.	MAF_USDA=2.459
NC_035103.1	44743511	.	T	C	.	.	MAF_INRAE=41.772;MAF_USDA=27.647
NC_035103.1	44743516	.	A	G	.	.	MAF_INRAE=41.139;MAF_USDA=20.833
NC_035103.1	44743517	.	G	A	.	.	MAF_USDA=2.459
NC_035103.1	44743523	.	T	G	.	.	MAF_USDA=1.667
NC_035103.1	44743539	.	A	G	.	.	MAF_USDA=1.667
NC_035103.1	44743546	.	G	A	.	.	MAF_USDA=1.667
NC_035103.1	44743576	.	T	A	.	.	MAF_USDA=1.639
NC_035103.1	44743592	.	C	T	.	.	MAF_INRAE=13.924;MAF_USDA=7.377
NC_035103.1	44743593	.	G	A	.	.	MAF_INRAE=33.544;MAF_USDA=45.882
NC_035103.1	44743764	.	C	G	.	.	MAF_USDA=1.639
NC_035103.1	44743771	.	G	A	.	.	MAF_USDA=2.459
NC_035103.1	44743821	.	C	A	.	.	MAF_USDA=1.639
NC_035103.1	44743894	.	A	T	.	.	MAF_USDA=1.639
NC_035103.1	44743931	.	C	A	.	.	MAF_USDA=14.706
NC_035103.1	44743981	.	A	T	.	.	MAF_INRAE=38.608;MAF_USDA=25.882
NC_035103.1	44743986	.	A	C	.	.	MAF_INRAE=38.608;MAF_USDA=26.471
NC_035103.1	44744075	.	A	C	.	.	MAF_INRAE=5.0;MAF_USDA=1.639
NC_035103.1	44744131	.	A	G	.	.	MAF_INRAE=39.241;MAF_USDA=27.059
NC_035103.1	44744177	.	T	C	.	.	MAF_USDA=1.639
NC_035103.1	44744182	.	G	A	.	.	MAF_INRAE=38.608;MAF_USDA=27.059
NC_035103.1	44744195	.	T	C	.	.	MAF_USDA=1.639
NC_035103.1	44744213	.	T	C	.	.	MAF_USDA=1.639
NC_035103.1	44744228	.	G	T	.	.	MAF_USDA=9.016
NC_035103.1	44744238	.	T	A	.	.	MAF_USDA=1.639
NC_035103.1	44744241	.	T	C	.	.	MAF_USDA=1.639
NC_035103.1	44744277	.	G	A	.	.	MAF_USDA=1.639
NC_035103.1	44744282	.	T	C	.	.	MAF_INRAE=9.167;MAF_USDA=11.176
NC_035103.1	44744304	.	G	C	.	.	MAF_USDA=1.639
NC_035103.1	44744322	.	A	G	.	.	MAF_USDA=1.639
NC_035103.1	44744325	.	C	T	.	.	MAF_INRAE=4.43;MAF_USDA=2.941
NC_035103.1	44744367	.	T	G	.	.	MAF_USDA=31.148
NC_035103.1	44744379	.	G	T	.	.	MAF_USDA=1.639
NC_035103.1	44744398	.	G	T	.	.	MAF_USDA=9.016
NC_035103.1	44744401	.	C	T	.	.	MAF_INRAE=12.658;MAF_USDA=8.235
NC_035103.1	44744422	.	G	C	.	.	MAF_INRAE=9.494;MAF_USDA=6.471
NC_035103.1	44744481	.	T	A	.	.	MAF_INRAE=38.608;MAF_USDA=27.647
NC_035103.1	44744540	.	T	A	.	.	MAF_USDA=16.667
NC_035103.1	44744563	.	C	A	.	.	MAF_INRAE=39.241;MAF_USDA=27.647
NC_035103.1	44744616	.	C	T	.	.	MAF_USDA=6.25
NC_035103.1	44744643	.	G	A	.	.	MAF_INRAE=29.114;MAF_USDA=30.0
NC_035103.1	44744649	.	G	A	.	.	MAF_USDA=1.639
NC_035103.1	44744728	.	A	G	.	.	MAF_INRAE=41.139;MAF_USDA=27.647
NC_035103.1	44744741	.	G	T	.	.	MAF_INRAE=15.789;MAF_USDA=27.059
NC_035103.1	44744743	.	T	A	.	.	MAF_USDA=1.639
NC_035103.1	44744744	.	A	T	.	.	MAF_USDA=42.353
NC_035103.1	44744745	.	A	T	.	.	MAF_INRAE=2.5
NC_035103.1	44744815	.	G	T	.	.	MAF_USDA=33.333
NC_035103.1	44744986	.	T	C	.	.	MAF_USDA=3.279
NC_035103.1	44745021	.	G	T	.	.	MAF_USDA=4.098
NC_035103.1	44745128	.	C	T	.	.	MAF_INRAE=3.797;MAF_USDA=2.941
NC_035103.1	44745149	.	C	T	.	.	MAF_USDA=14.706
NC_035103.1	44745163	.	T	G	.	.	MAF_USDA=14.118
NC_035103.1	44745165	.	G	A	.	.	MAF_USDA=14.118
NC_035103.1	44745205	.	T	A	.	.	MAF_INRAE=10.127;MAF_USDA=3.279
NC_035103.1	44745215	.	T	G	.	.	MAF_USDA=14.118
NC_035103.1	44745223	.	T	A	.	.	MAF_INRAE=18.354;MAF_USDA=23.529
NC_035103.1	44745322	.	C	T	.	.	MAF_USDA=3.279
NC_035103.1	44745333	.	G	T	.	.	MAF_USDA=3.279
NC_035103.1	44745372	.	T	C	.	.	MAF_USDA=14.706
NC_035103.1	44745383	.	T	C	.	.	MAF_USDA=9.322
NC_035103.1	44745384	.	G	T	.	.	MAF_USDA=9.322
NC_035103.1	44745392	.	A	G	.	.	MAF_INRAE=29.114;MAF_USDA=40.964
NC_035103.1	44745477	.	G	T	.	.	MAF_USDA=1.724
NC_035103.1	44745500	.	C	T	.	.	MAF_USDA=6.25
NC_035103.1	44745502	.	T	G	.	.	MAF_INRAE=10.127;MAF_USDA=3.39
NC_035103.1	44745521	.	C	A	.	.	MAF_INRAE=17.722;MAF_USDA=24.699
NC_035103.1	44745552	.	T	C	.	.	MAF_USDA=1.695
NC_035103.1	44745585	.	A	C	.	.	MAF_USDA=1.695
NC_035103.1	44745625	.	C	A	.	.	MAF_USDA=1.639
NC_035103.1	44745647	.	C	T	.	.	MAF_INRAE=4.43;MAF_USDA=4.167
NC_035103.1	44745695	.	C	T	.	.	MAF_INRAE=9.494;MAF_USDA=17.059
NC_035103.1	44745700	.	G	T	.	.	MAF_INRAE=29.114;MAF_USDA=31.176
NC_035103.1	44745761	.	T	A	.	.	MAF_USDA=1.639
NC_035103.1	44745763	.	T	G	.	.	MAF_USDA=4.918
NC_035103.1	44745793	.	G	A	.	.	MAF_USDA=6.557
NC_035103.1	44745807	.	G	T	.	.	MAF_USDA=4.098
NC_035103.1	44745925	.	A	T	.	.	MAF_INRAE=10.759;MAF_USDA=3.279
NC_035103.1	44746021	.	G	A	.	.	MAF_USDA=4.918
NC_035103.1	44746106	.	G	A	.	.	MAF_USDA=2.459
NC_035103.1	44746120	.	C	T	.	.	MAF_USDA=1.639
NC_035103.1	44746174	.	A	T	.	.	MAF_USDA=4.098
NC_035103.1	44746235	.	G	A	.	.	MAF_INRAE=18.354;MAF_USDA=19.412
NC_035103.1	44746252	.	T	G	.	.	MAF_INRAE=15.833;MAF_USDA=19.412
NC_035103.1	44746267	.	C	T	.	.	MAF_INRAE=42.5;MAF_USDA=31.707
NC_035103.1	44746306	.	G	A	.	.	MAF_USDA=1.639
NC_035103.1	44746370	.	T	G	.	.	MAF_INRAE=4.43;MAF_USDA=2.941
NC_035103.1	44746379	.	C	A	.	.	MAF_INRAE=37.975;MAF_USDA=7.647
NC_035103.1	44746439	.	G	A	.	.	MAF_INRAE=9.494;MAF_USDA=4.706
NC_035103.1	44746456	.	T	G	.	.	MAF_USDA=2.353
NC_035103.1	44746465	.	G	A	.	.	MAF_INRAE=17.722;MAF_USDA=25.0
NC_035103.1	44746476	.	C	T	.	.	MAF_USDA=2.083
NC_035103.1	44746483	.	T	G	.	.	MAF_INRAE=43.671;MAF_USDA=36.471
NC_035103.1	44746544	.	T	C	.	.	MAF_INRAE=38.608;MAF_USDA=5.882
NC_035103.1	44746556	.	G	T	.	.	MAF_INRAE=27.215;MAF_USDA=36.471
NC_035103.1	44746594	.	G	T	.	.	MAF_INRAE=37.342;MAF_USDA=5.882
NC_035103.1	44746599	.	A	T	.	.	MAF_INRAE=4.43;MAF_USDA=2.976
NC_035103.1	44746649	.	C	A	.	.	MAF_USDA=11.475
NC_035103.1	44746740	.	G	A	.	.	MAF_USDA=1.639
NC_035103.1	44746744	.	T	C	.	.	MAF_INRAE=10.526
NC_035103.1	44746778	.	T	G	.	.	MAF_USDA=2.941
NC_035103.1	44746815	.	C	T	.	.	MAF_USDA=1.639
NC_035103.1	44746837	.	T	C	.	.	MAF_USDA=14.286
NC_035103.1	44746916	.	A	G	.	.	MAF_INRAE=9.494;MAF_USDA=5.882
NC_035103.1	44746961	.	C	T	.	.	MAF_INRAE=37.975;MAF_USDA=6.471
NC_035103.1	44746999	.	T	C	.	.	MAF_INRAE=22.785;MAF_USDA=29.762
NC_035103.1	44747298	.	C	T	.	.	MAF_USDA=1.667
NC_035103.1	44747406	.	C	T	.	.	MAF_USDA=3.279
NC_035103.1	44747491	.	A	G	.	.	MAF_INRAE=48.101;MAF_USDA=18.452
NC_035103.1	44747501	.	G	A	.	.	MAF_USDA=4.918
NC_035103.1	44747505	.	G	A	.	.	MAF_INRAE=19.62;MAF_USDA=19.412
NC_035103.1	44747533	.	T	A	.	.	MAF_INRAE=10.127;MAF_USDA=4.098
NC_035103.1	44747579	.	C	A	.	.	MAF_INRAE=1.667
NC_035103.1	44747598	.	T	A	.	.	MAF_INRAE=10.526;MAF_USDA=9.412
NC_035103.1	44747650	.	C	A	.	.	MAF_INRAE=13.291;MAF_USDA=35.882
NC_035103.1	44747651	.	A	T	.	.	MAF_INRAE=14.167;MAF_USDA=36.471
NC_035103.1	44747690	.	G	A	.	.	MAF_USDA=5.738
NC_035103.1	44747716	.	C	A	.	.	MAF_INRAE=46.203;MAF_USDA=18.824
NC_035103.1	44747725	.	C	G	.	.	MAF_USDA=1.639
NC_035103.1	44747728	.	G	T	.	.	MAF_INRAE=36.709;MAF_USDA=5.882
NC_035103.1	44747748	.	C	T	.	.	MAF_USDA=1.639
NC_035103.1	44747805	.	G	T	.	.	MAF_INRAE=37.975;MAF_USDA=5.882
NC_035103.1	44747894	.	G	A	.	.	MAF_USDA=1.639
NC_035103.1	44747963	.	T	C	.	.	MAF_USDA=2.459
NC_035103.1	44747965	.	A	T	.	.	MAF_USDA=1.639
NC_035103.1	44748006	.	C	A	.	.	MAF_USDA=3.529
NC_035103.1	44748011	.	A	G	.	.	MAF_INRAE=13.291;MAF_USDA=36.471
NC_035103.1	44748063	.	C	A	.	.	MAF_INRAE=15.789;MAF_USDA=7.059
NC_035103.1	44748110	.	C	T	.	.	MAF_USDA=1.639
NC_035103.1	44748145	.	T	C	.	.	MAF_USDA=1.639
NC_035103.1	44748187	.	A	T	.	.	MAF_INRAE=14.557;MAF_USDA=38.235
NC_035103.1	44748196	.	G	C	.	.	MAF_USDA=1.639
NC_035103.1	44748239	.	G	T	.	.	MAF_USDA=4.098
NC_035103.1	44748252	.	A	G	.	.	MAF_USDA=2.459
NC_035103.1	44748261	.	G	A	.	.	MAF_USDA=4.918
NC_035103.1	44748268	.	T	G	.	.	MAF_USDA=4.918
NC_035103.1	44748270	.	T	G	.	.	MAF_USDA=4.918
NC_035103.1	44748292	.	A	G	.	.	MAF_USDA=2.459
NC_035103.1	44748305	.	A	G	.	.	MAF_USDA=1.639
NC_035103.1	44748307	.	C	G	.	.	MAF_USDA=3.279
NC_035103.1	44748321	.	C	A	.	.	MAF_USDA=1.639
NC_035103.1	44748325	.	G	A	.	.	MAF_USDA=3.279
NC_035103.1	44748329	.	C	G	.	.	MAF_USDA=3.279
NC_035103.1	44748346	.	T	G	.	.	MAF_USDA=2.459
NC_035103.1	44748347	.	A	C	.	.	MAF_USDA=2.459
NC_035103.1	44748356	.	C	T	.	.	MAF_USDA=4.918
NC_035103.1	44748366	.	A	C	.	.	MAF_USDA=2.459
NC_035103.1	44748371	.	G	C	.	.	MAF_USDA=2.459
NC_035103.1	44748374	.	A	G	.	.	MAF_USDA=4.918
NC_035103.1	44748416	.	C	A	.	.	MAF_USDA=1.639
NC_035103.1	44748434	.	T	C	.	.	MAF_USDA=1.639
NC_035103.1	44748438	.	G	T	.	.	MAF_USDA=1.639
NC_035103.1	44748462	.	G	A	.	.	MAF_USDA=3.279
NC_035103.1	44748473	.	T	C	.	.	MAF_USDA=2.459
NC_035103.1	44748486	.	G	A	.	.	MAF_USDA=4.098
NC_035103.1	44748489	.	T	C	.	.	MAF_USDA=1.639
NC_035103.1	44748497	.	C	T	.	.	MAF_USDA=4.098
NC_035103.1	44748498	.	A	C	.	.	MAF_USDA=9.016
NC_035103.1	44748510	.	G	A	.	.	MAF_USDA=8.235
NC_035103.1	44748521	.	T	C	.	.	MAF_USDA=4.098
NC_035103.1	44748534	.	A	G	.	.	MAF_USDA=2.459
NC_035103.1	44748545	.	T	C	.	.	MAF_USDA=3.279
NC_035103.1	44748656	.	T	A	.	.	MAF_USDA=1.639
NC_035103.1	44748760	.	A	G	.	.	MAF_USDA=8.929
NC_035103.1	44748883	.	TC	TA	.	.	MAF_USDA=47.917
NC_035103.1	44748884	.	C	A	.	.	MAF_INRAE=27.215
NC_035103.1	44748895	.	C	T	.	.	MAF_INRAE=3.797
NC_035103.1	44748915	.	T	A	.	.	MAF_INRAE=42.105;MAF_USDA=50.0
```
