## Supplemental Data 1 for "Development of a high-density 665 K SNP array for rainbow trout genome-wide genotyping": INRAE_USDA_MAF1.vcf (part 1054 of 1714)

```
NC_035103.1	44748972	.	G	T	.	.	MAF_INRAE=9.494;MAF_USDA=8.824
NC_035103.1	44749022	.	A	C	.	.	MAF_INRAE=5.696;MAF_USDA=5.738
NC_035103.1	44749122	.	G	A	.	.	MAF_USDA=3.279
NC_035103.1	44749189	.	G	A	.	.	MAF_USDA=1.639
NC_035103.1	44749212	.	G	A	.	.	MAF_INRAE=29.114;MAF_USDA=44.118
NC_035103.1	44749391	.	T	C	.	.	MAF_INRAE=20.253
NC_035103.1	44749406	.	G	A	.	.	MAF_INRAE=18.354
NC_035103.1	44749467	.	T	C	.	.	MAF_INRAE=5.263
NC_035103.1	44749684	.	A	G	.	.	MAF_INRAE=7.5
NC_035103.1	44749699	.	T	C	.	.	MAF_INRAE=1.667
NC_035103.1	44755021	.	C	A	.	.	MAF_USDA=18.75
NC_035103.1	44755119	.	C	G	.	.	MAF_USDA=28.824
NC_035103.1	44755145	.	C	A	.	.	MAF_INRAE=15.789
NC_035103.1	44755176	.	T	C	.	.	MAF_USDA=2.5
NC_035103.1	44755205	.	C	T	.	.	MAF_USDA=4.098
NC_035103.1	44755241	.	T	C	.	.	MAF_INRAE=10.526;MAF_USDA=2.083
NC_035103.1	44755253	.	A	T	.	.	MAF_INRAE=10.127;MAF_USDA=4.918
NC_035103.1	44755304	.	C	A	.	.	MAF_INRAE=23.418;MAF_USDA=32.353
NC_035103.1	44755355	.	C	T	.	.	MAF_INRAE=28.481;MAF_USDA=47.647
NC_035103.1	44755457	.	T	A	.	.	MAF_INRAE=43.671;MAF_USDA=14.706
NC_035103.1	44755471	.	G	A	.	.	MAF_INRAE=13.291;MAF_USDA=37.059
NC_035103.1	44755490	.	C	T	.	.	MAF_USDA=1.639
NC_035103.1	44755537	.	C	A	.	.	MAF_USDA=1.639
NC_035103.1	44755540	.	G	A	.	.	MAF_INRAE=22.5;MAF_USDA=31.176
NC_035103.1	44755566	.	G	A	.	.	MAF_USDA=1.639
NC_035103.1	44755622	.	T	C	.	.	MAF_INRAE=36.709;MAF_USDA=5.294
NC_035103.1	44755659	.	T	C	.	.	MAF_USDA=1.639
NC_035103.1	44755665	.	C	T	.	.	MAF_INRAE=15.789;MAF_USDA=8.824
NC_035103.1	44755687	.	G	C	.	.	MAF_USDA=2.459
NC_035103.1	44755709	.	G	T	.	.	MAF_INRAE=36.709;MAF_USDA=10.588
NC_035103.1	44755781	.	G	C	.	.	MAF_INRAE=9.167;MAF_USDA=5.882
NC_035103.1	44755784	.	G	T	.	.	MAF_INRAE=7.5
NC_035103.1	44755815	.	C	A	.	.	MAF_USDA=1.639
NC_035103.1	44755834	.	A	C	.	.	MAF_INRAE=19.62;MAF_USDA=24.118
NC_035103.1	44755837	.	T	G	.	.	MAF_INRAE=24.051;MAF_USDA=23.529
NC_035103.1	44755843	.	C	G	.	.	MAF_USDA=2.353
NC_035103.1	44755907	.	A	G	.	.	MAF_INRAE=18.987;MAF_USDA=18.675
NC_035103.1	44755929	.	A	T	.	.	MAF_USDA=2.41
NC_035103.1	44755930	.	G	T	.	.	MAF_USDA=2.41
NC_035103.1	44755964	.	G	T	.	.	MAF_USDA=1.695
NC_035103.1	44755980	.	G	A	.	.	MAF_INRAE=20.253;MAF_USDA=23.494
NC_035103.1	44756006	.	T	C	.	.	MAF_INRAE=5.063;MAF_USDA=9.036
NC_035103.1	44756007	.	A	G	.	.	MAF_INRAE=5.0
NC_035103.1	44756033	.	G	A	.	.	MAF_INRAE=10.526;MAF_USDA=6.627
NC_035103.1	44756194	.	G	A	.	.	MAF_USDA=2.459
NC_035103.1	44756234	.	C	A	.	.	MAF_USDA=8.824
NC_035103.1	44756235	.	A	C	.	.	MAF_INRAE=38.333;MAF_USDA=6.471
NC_035103.1	44756237	.	T	A	.	.	MAF_USDA=3.529
NC_035103.1	44756243	.	T	A	.	.	MAF_USDA=8.333
NC_035103.1	44756257	.	T	G	.	.	MAF_USDA=6.471
NC_035103.1	44756262	.	C	T	.	.	MAF_INRAE=32.911;MAF_USDA=7.059
NC_035103.1	44756266	.	G	T	.	.	MAF_USDA=1.639
NC_035103.1	44756292	.	T	G	.	.	MAF_INRAE=5.063;MAF_USDA=10.417
NC_035103.1	44756303	.	T	C	.	.	MAF_INRAE=15.789;MAF_USDA=7.059
NC_035103.1	44756320	.	C	T	.	.	MAF_USDA=2.459
NC_035103.1	44756323	.	C	T	.	.	MAF_USDA=1.639
NC_035103.1	44756325	.	G	A	.	.	MAF_INRAE=15.789;MAF_USDA=16.471
NC_035103.1	44756326	.	C	T	.	.	MAF_INRAE=14.557;MAF_USDA=18.235
NC_035103.1	44756339	.	C	A	.	.	MAF_USDA=1.639
NC_035103.1	44756341	.	G	A	.	.	MAF_INRAE=15.789;MAF_USDA=5.882
NC_035103.1	44756393	.	G	T	.	.	MAF_USDA=1.639
NC_035103.1	44756478	.	A	G	.	.	MAF_USDA=1.639
NC_035103.1	44756486	.	A	C	.	.	MAF_USDA=3.279
NC_035103.1	44756606	.	G	A	.	.	MAF_INRAE=5.063;MAF_USDA=7.143
NC_035103.1	44756612	.	C	A	.	.	MAF_INRAE=5.063;MAF_USDA=9.524
NC_035103.1	44756632	.	C	T	.	.	MAF_USDA=2.5
NC_035103.1	44756687	.	A	C	.	.	MAF_INRAE=5.063;MAF_USDA=11.31
NC_035103.1	44756702	.	G	A	.	.	MAF_USDA=1.667
NC_035103.1	44756721	.	A	G	.	.	MAF_INRAE=15.789;MAF_USDA=10.714
NC_035103.1	44756788	.	G	T	.	.	MAF_INRAE=13.924;MAF_USDA=39.344
NC_035103.1	44756798	.	C	A	.	.	MAF_INRAE=38.608;MAF_USDA=5.882
NC_035103.1	44756823	.	T	C	.	.	MAF_USDA=6.25
NC_035103.1	44756827	.	C	A	.	.	MAF_INRAE=4.43;MAF_USDA=2.941
NC_035103.1	44756857	.	A	G	.	.	MAF_USDA=1.639
NC_035103.1	44756975	.	A	G	.	.	MAF_INRAE=43.038;MAF_USDA=12.353
NC_035103.1	44756995	.	A	T	.	.	MAF_USDA=4.098
NC_035103.1	44757031	.	G	A	.	.	MAF_INRAE=12.658;MAF_USDA=8.235
NC_035103.1	44757129	.	A	C	.	.	MAF_USDA=1.639
NC_035103.1	44757394	.	A	C	.	.	MAF_INRAE=24.684;MAF_USDA=48.235
NC_035103.1	44757449	.	A	G	.	.	MAF_INRAE=37.975;MAF_USDA=5.882
NC_035103.1	44757503	.	T	C	.	.	MAF_USDA=2.941
NC_035103.1	44757548	.	G	A	.	.	MAF_USDA=1.639
NC_035103.1	44757633	.	C	G	.	.	MAF_USDA=1.639
NC_035103.1	44757825	.	C	T	.	.	MAF_USDA=4.098
NC_035103.1	44757873	.	G	A	.	.	MAF_INRAE=37.975;MAF_USDA=6.471
NC_035103.1	44757928	.	G	C	.	.	MAF_INRAE=17.722;MAF_USDA=24.118
NC_035103.1	44757980	.	C	A	.	.	MAF_INRAE=17.722;MAF_USDA=24.118
NC_035103.1	44758068	.	G	A	.	.	MAF_INRAE=42.405;MAF_USDA=18.824
NC_035103.1	44758073	.	G	A	.	.	MAF_USDA=3.279
NC_035103.1	44758103	.	C	G	.	.	MAF_USDA=15.882
NC_035103.1	44758142	.	C	T	.	.	MAF_USDA=1.639
NC_035103.1	44758171	.	G	C	.	.	MAF_USDA=1.667
NC_035103.1	44758176	.	G	A	.	.	MAF_USDA=1.639
NC_035103.1	44758230	.	TCCG	TCCA	.	.	MAF_USDA=29.167
NC_035103.1	44758233	.	G	A	.	.	MAF_INRAE=18.354;MAF_USDA=17.5
NC_035103.1	44758360	.	C	A	.	.	MAF_USDA=4.918
NC_035103.1	44758423	.	C	T	.	.	MAF_USDA=2.459
NC_035103.1	44758487	.	T	G	.	.	MAF_USDA=2.459
NC_035103.1	44758503	.	A	G	.	.	MAF_USDA=1.639
NC_035103.1	44758610	.	G	A	.	.	MAF_USDA=1.639
NC_035103.1	44758725	.	G	A	.	.	MAF_INRAE=18.354;MAF_USDA=24.118
NC_035103.1	44758883	.	G	T	.	.	MAF_USDA=1.639
NC_035103.1	44758897	.	T	A	.	.	MAF_USDA=1.639
NC_035103.1	44758914	.	C	T	.	.	MAF_INRAE=9.494;MAF_USDA=3.279
NC_035103.1	44758933	.	C	A	.	.	MAF_USDA=1.639
NC_035103.1	44758985	.	G	T	.	.	MAF_USDA=2.459
NC_035103.1	44759005	.	G	T	.	.	MAF_INRAE=4.43;MAF_USDA=3.529
NC_035103.1	44759017	.	A	T	.	.	MAF_USDA=1.639
NC_035103.1	44759050	.	G	A	.	.	MAF_USDA=1.639
NC_035103.1	44759185	.	G	A	.	.	MAF_INRAE=2.5
NC_035103.1	44759192	.	G	T	.	.	MAF_INRAE=42.105;MAF_USDA=17.647
NC_035103.1	44759216	.	G	C	.	.	MAF_USDA=5.738
NC_035103.1	44759331	.	C	A	.	.	MAF_USDA=4.118
NC_035103.1	44759349	.	G	A	.	.	MAF_USDA=14.118
NC_035103.1	44759356	.	A	G	.	.	MAF_USDA=15.294
NC_035103.1	44759365	.	G	A	.	.	MAF_USDA=12.353
NC_035103.1	44759392	.	C	G	.	.	MAF_USDA=11.765
NC_035103.1	44759410	.	A	G	.	.	MAF_USDA=7.377
NC_035103.1	44759426	.	G	T	.	.	MAF_INRAE=6.667;MAF_USDA=2.459
NC_035103.1	44759488	.	G	T	.	.	MAF_USDA=4.918
NC_035103.1	44759559	.	T	G	.	.	MAF_USDA=1.639
NC_035103.1	44759587	.	G	A	.	.	MAF_USDA=2.459
NC_035103.1	44759601	.	A	T	.	.	MAF_USDA=1.639
NC_035103.1	44759602	.	T	G	.	.	MAF_USDA=32.941
NC_035103.1	44759608	.	A	T	.	.	MAF_USDA=1.639
NC_035103.1	44759610	.	A	T	.	.	MAF_INRAE=4.43;MAF_USDA=2.941
NC_035103.1	44759611	.	T	A	.	.	MAF_INRAE=2.5;MAF_USDA=2.941
NC_035103.1	44759614	.	T	C	.	.	MAF_USDA=3.279
NC_035103.1	44759652	.	C	T	.	.	MAF_USDA=7.647
NC_035103.1	44759662	.	A	C	.	.	MAF_USDA=12.5
NC_035103.1	44759663	.	A	C	.	.	MAF_USDA=12.5
NC_035103.1	44759690	.	C	T	.	.	MAF_USDA=2.5
NC_035103.1	44759701	.	A	C	.	.	MAF_USDA=10.417
NC_035103.1	44759728	.	T	C	.	.	MAF_USDA=5.294
NC_035103.1	44759775	.	T	G	.	.	MAF_USDA=5.0
NC_035103.1	44759844	.	A	T	.	.	MAF_USDA=2.5
NC_035103.1	44759984	.	T	C	.	.	MAF_USDA=43.529
NC_035103.1	44760017	.	A	C	.	.	MAF_USDA=1.639
NC_035103.1	44760251	.	C	A	.	.	MAF_USDA=27.273
NC_035103.1	44760810	.	C	T	.	.	MAF_USDA=5.738
NC_035103.1	44760811	.	C	A	.	.	MAF_USDA=35.417
NC_035103.1	44760812	.	C	T	.	.	MAF_USDA=35.417
NC_035103.1	44760831	.	C	T	.	.	MAF_USDA=29.167
NC_035103.1	44760840	.	C	T	.	.	MAF_USDA=9.016
NC_035103.1	44760864	.	C	A	.	.	MAF_USDA=2.083
NC_035103.1	44760913	.	C	A	.	.	MAF_INRAE=1.667
NC_035103.1	44760923	.	A	G	.	.	MAF_INRAE=2.5
NC_035103.1	44760929	.	C	T	.	.	MAF_INRAE=1.667
NC_035103.1	44760934	.	G	C	.	.	MAF_INRAE=2.5
NC_035103.1	44760935	.	C	T	.	.	MAF_INRAE=2.5
NC_035103.1	44760942	.	T	A	.	.	MAF_INRAE=2.5
NC_035103.1	44760946	.	T	C	.	.	MAF_INRAE=2.5
NC_035103.1	44760949	.	T	C	.	.	MAF_INRAE=17.722;MAF_USDA=23.529
NC_035103.1	44761005	.	C	A	.	.	MAF_INRAE=13.291;MAF_USDA=22.353
NC_035103.1	44761019	.	C	T	.	.	MAF_USDA=6.557
NC_035103.1	44761177	.	G	A	.	.	MAF_USDA=1.639
NC_035103.1	44761184	.	C	T	.	.	MAF_INRAE=10.127;MAF_USDA=3.279
NC_035103.1	44761229	.	C	T	.	.	MAF_USDA=1.639
NC_035103.1	44761270	.	A	G	.	.	MAF_USDA=1.639
NC_035103.1	44761364	.	T	A	.	.	MAF_INRAE=13.291;MAF_USDA=22.024
NC_035103.1	44761386	.	G	C	.	.	MAF_USDA=1.639
NC_035103.1	44761419	.	G	A	.	.	MAF_INRAE=18.354;MAF_USDA=23.529
NC_035103.1	44761426	.	T	C	.	.	MAF_USDA=3.279
NC_035103.1	44761434	.	A	G	.	.	MAF_USDA=5.738
NC_035103.1	44761651	.	C	A	.	.	MAF_USDA=5.738
NC_035103.1	44761689	.	C	A	.	.	MAF_INRAE=9.494;MAF_USDA=8.235
NC_035103.1	44761806	.	T	A	.	.	MAF_INRAE=5.063;MAF_USDA=7.647
NC_035103.1	44761848	.	C	T	.	.	MAF_INRAE=43.038;MAF_USDA=32.143
NC_035103.1	44761873	.	C	T	.	.	MAF_INRAE=4.43;MAF_USDA=4.706
NC_035103.1	44761900	.	C	T	.	.	MAF_INRAE=13.291;MAF_USDA=18.235
NC_035103.1	44761924	.	G	A	.	.	MAF_INRAE=9.494;MAF_USDA=5.294
NC_035103.1	44761957	.	G	A	.	.	MAF_INRAE=29.747;MAF_USDA=47.059
NC_035103.1	44762045	.	C	T	.	.	MAF_INRAE=5.696;MAF_USDA=4.118
NC_035103.1	44762106	.	G	T	.	.	MAF_INRAE=9.494;MAF_USDA=8.235
NC_035103.1	44762190	.	C	G	.	.	MAF_INRAE=5.696;MAF_USDA=7.059
NC_035103.1	44762206	.	C	T	.	.	MAF_INRAE=36.076
NC_035103.1	44762229	.	G	A	.	.	MAF_USDA=5.738
NC_035103.1	44762232	.	A	T	.	.	MAF_USDA=15.294
NC_035103.1	44762297	.	T	G	.	.	MAF_INRAE=37.342;MAF_USDA=38.824
NC_035103.1	44762304	.	A	C	.	.	MAF_USDA=1.639
NC_035103.1	44762310	.	A	T	.	.	MAF_USDA=2.459
NC_035103.1	44762363	.	A	G	.	.	MAF_INRAE=10.759;MAF_USDA=11.176
NC_035103.1	44762472	.	A	T	.	.	MAF_INRAE=13.291;MAF_USDA=16.393
NC_035103.1	44762473	.	A	C	.	.	MAF_INRAE=37.975;MAF_USDA=3.279
NC_035103.1	44762519	.	T	G	.	.	MAF_USDA=21.311
NC_035103.1	44762551	.	T	A	.	.	MAF_USDA=1.639
NC_035103.1	44762632	.	G	T	.	.	MAF_INRAE=4.43;MAF_USDA=2.353
NC_035103.1	44762640	.	A	G	.	.	MAF_USDA=24.118
NC_035103.1	44762646	.	T	G	.	.	MAF_INRAE=9.167;MAF_USDA=6.557
NC_035103.1	44762657	.	T	C	.	.	MAF_USDA=1.639
NC_035103.1	44762666	.	G	A	.	.	MAF_INRAE=9.167;MAF_USDA=8.197
NC_035103.1	44762730	.	C	T	.	.	MAF_USDA=3.279
NC_035103.1	44762755	.	A	G	.	.	MAF_USDA=1.639
NC_035103.1	44762814	.	C	G	.	.	MAF_USDA=4.098
NC_035103.1	44762815	.	C	A	.	.	MAF_USDA=22.917
NC_035103.1	44762817	.	A	T	.	.	MAF_USDA=1.639
NC_035103.1	44762860	.	C	G	.	.	MAF_USDA=4.167
NC_035103.1	44762883	.	C	G	.	.	MAF_USDA=4.167
NC_035103.1	44762906	.	C	G	.	.	MAF_USDA=6.25
NC_035103.1	44762929	.	C	G	.	.	MAF_USDA=8.333
NC_035103.1	44763594	.	C	A	.	.	MAF_USDA=29.878
NC_035103.1	44763603	.	T	C	.	.	MAF_USDA=40.244
NC_035103.1	44763647	.	G	T	.	.	MAF_USDA=18.75
NC_035103.1	44763655	.	C	A	.	.	MAF_USDA=14.583
NC_035103.1	44763817	.	T	G	.	.	MAF_USDA=1.667
NC_035103.1	44763826	.	A	C	.	.	MAF_USDA=2.41
NC_035103.1	44763829	.	A	C	.	.	MAF_USDA=1.695
NC_035103.1	44763864	.	G	C	.	.	MAF_USDA=2.459
NC_035103.1	44763866	.	G	T	.	.	MAF_USDA=4.918
NC_035103.1	44763876	.	G	A	.	.	MAF_INRAE=10.759;MAF_USDA=11.176
NC_035103.1	44763885	.	T	C	.	.	MAF_USDA=2.459
NC_035103.1	44764037	.	C	T	.	.	MAF_USDA=1.639
NC_035103.1	44764061	.	T	C	.	.	MAF_USDA=1.667
NC_035103.1	44764062	.	G	T	.	.	MAF_INRAE=10.526
NC_035103.1	44764142	.	G	A,*	.	.	MAF_INRAE=10.526;MAF_USDA=6.557
NC_035103.1	44764152	.	C	T	.	.	MAF_INRAE=14.557;MAF_USDA=24.706
NC_035103.1	44764160	.	T	C	.	.	MAF_INRAE=41.139;MAF_USDA=7.059
NC_035103.1	44764180	.	C	T	.	.	MAF_INRAE=10.526
NC_035103.1	44764270	.	C	T	.	.	MAF_USDA=5.738
NC_035103.1	44764273	.	A	C	.	.	MAF_USDA=14.754
NC_035103.1	44764304	.	C	A	.	.	MAF_USDA=3.279
NC_035103.1	44764498	.	T	C	.	.	MAF_INRAE=8.228;MAF_USDA=7.059
NC_035103.1	44764516	.	T	G	.	.	MAF_USDA=6.667
NC_035103.1	44764536	.	A	C	.	.	MAF_USDA=4.237
NC_035103.1	44764560	.	C	A	.	.	MAF_INRAE=49.367;MAF_USDA=10.714
NC_035103.1	44764601	.	G	T	.	.	MAF_USDA=6.557
NC_035103.1	44764626	.	T	C	.	.	MAF_INRAE=12.658;MAF_USDA=10.0
NC_035103.1	44764679	.	C	T	.	.	MAF_INRAE=3.797;MAF_USDA=8.235
NC_035103.1	44764742	.	T	C	.	.	MAF_USDA=7.317
NC_035103.1	44764875	.	C	A	.	.	MAF_USDA=6.25
NC_035103.1	44764940	.	G	T	.	.	MAF_INRAE=9.167;MAF_USDA=14.118
NC_035103.1	44765060	.	A	G	.	.	MAF_INRAE=10.127;MAF_USDA=3.279
NC_035103.1	44765239	.	G	A	.	.	MAF_INRAE=20.886;MAF_USDA=22.941
NC_035103.1	44765240	.	G	A	.	.	MAF_USDA=1.639
NC_035103.1	44765399	.	T	G	.	.	MAF_INRAE=42.405;MAF_USDA=44.118
NC_035103.1	44765442	.	A	G	.	.	MAF_USDA=3.279
NC_035103.1	44765449	.	C	T	.	.	MAF_INRAE=10.127;MAF_USDA=3.333
NC_035103.1	44765457	.	T	A	.	.	MAF_INRAE=9.494;MAF_USDA=29.167
NC_035103.1	44765475	.	G	T	.	.	MAF_INRAE=10.526;MAF_USDA=8.333
NC_035103.1	44765639	.	G	A	.	.	MAF_INRAE=10.526
NC_035103.1	44765646	.	C	A	.	.	MAF_USDA=4.918
NC_035103.1	44765692	.	A	G	.	.	MAF_USDA=25.882
NC_035103.1	44765772	.	A	C	.	.	MAF_INRAE=9.494;MAF_USDA=30.328
NC_035103.1	44765775	.	T	C	.	.	MAF_USDA=8.197
NC_035103.1	44765803	.	G	T	.	.	MAF_INRAE=47.368;MAF_USDA=43.529
NC_035103.1	44765808	.	G	A	.	.	MAF_INRAE=15.789;MAF_USDA=10.0
NC_035103.1	44765810	.	C	A	.	.	MAF_USDA=10.0
NC_035103.1	44765822	.	C	T	.	.	MAF_INRAE=15.789;MAF_USDA=10.588
NC_035103.1	44765824	.	G	A	.	.	MAF_USDA=11.765
NC_035103.1	44765887	.	T	G	.	.	MAF_USDA=19.565
NC_035103.1	44765915	.	G	A	.	.	MAF_USDA=12.5
NC_035103.1	44768435	.	T	A	.	.	MAF_USDA=39.583
NC_035103.1	44768472	.	T	A	.	.	MAF_USDA=2.5
NC_035103.1	44768507	.	G	A	.	.	MAF_USDA=11.31
NC_035103.1	44768530	.	G	A	.	.	MAF_USDA=20.238
NC_035103.1	44768588	.	C	A	.	.	MAF_USDA=4.762
NC_035103.1	44768593	.	A	T	.	.	MAF_USDA=4.167
NC_035103.1	44768600	.	G	A	.	.	MAF_INRAE=22.5;MAF_USDA=25.0
NC_035103.1	44768648	.	T	C	.	.	MAF_INRAE=48.333;MAF_USDA=13.69
NC_035103.1	44768681	.	C	T	.	.	MAF_USDA=5.833
NC_035103.1	44768738	.	C	T	.	.	MAF_USDA=35.294
NC_035103.1	44768751	.	C	T	.	.	MAF_USDA=3.279
NC_035103.1	44769479	.	A	G	.	.	MAF_USDA=43.75
NC_035103.1	44769480	.	A	C	.	.	MAF_USDA=20.833
NC_035103.1	44769541	.	A	C	.	.	MAF_USDA=22.917
NC_035103.1	44769565	.	G	A	.	.	MAF_USDA=8.696
NC_035103.1	44769705	.	A	C	.	.	MAF_USDA=18.75
NC_035103.1	44771138	.	C	A	.	.	MAF_USDA=3.279
NC_035103.1	44771203	.	T	A	.	.	MAF_USDA=3.279
NC_035103.1	44771239	.	T	C	.	.	MAF_INRAE=35.443;MAF_USDA=27.059
NC_035103.1	44771306	.	C	T	.	.	MAF_INRAE=41.139;MAF_USDA=12.941
NC_035103.1	44771538	.	A	C	.	.	MAF_USDA=1.639
NC_035103.1	44771606	.	T	G	.	.	MAF_INRAE=3.797;MAF_USDA=10.417
NC_035103.1	44771674	.	C	A	.	.	MAF_USDA=1.639
NC_035103.1	44771682	.	A	T	.	.	MAF_USDA=4.918
NC_035103.1	44771695	.	C	T	.	.	MAF_USDA=2.459
NC_035103.1	44771722	.	C	A	.	.	MAF_USDA=4.098
NC_035103.1	44771737	.	C	T	.	.	MAF_INRAE=15.789;MAF_USDA=1.639
NC_035103.1	44771739	.	G	A	.	.	MAF_USDA=1.639
NC_035103.1	44771770	.	A	G	.	.	MAF_INRAE=21.053;MAF_USDA=4.167
NC_035103.1	44773337	.	C	T	.	.	MAF_USDA=2.586
NC_035103.1	44773348	.	C	T	.	.	MAF_INRAE=15.789;MAF_USDA=11.31
NC_035103.1	44773457	.	G	C	.	.	MAF_INRAE=10.526;MAF_USDA=6.557
NC_035103.1	44773597	.	C	T	.	.	MAF_USDA=1.639
NC_035103.1	44773694	.	C	T	.	.	MAF_USDA=1.639
NC_035103.1	44773772	.	C	A	.	.	MAF_INRAE=15.19;MAF_USDA=30.0
NC_035103.1	44773826	.	C	T	.	.	MAF_INRAE=3.797;MAF_USDA=7.647
NC_035103.1	44773844	.	C	T	.	.	MAF_INRAE=12.658;MAF_USDA=20.588
NC_035103.1	44773845	.	C	T	.	.	MAF_USDA=1.639
NC_035103.1	44773862	.	G	A	.	.	MAF_INRAE=3.797;MAF_USDA=8.824
NC_035103.1	44773902	.	C	T	.	.	MAF_INRAE=30.38;MAF_USDA=24.706
NC_035103.1	44774592	.	T	A	.	.	MAF_USDA=1.639
NC_035103.1	44774774	.	T	G	.	.	MAF_INRAE=18.987;MAF_USDA=40.0
NC_035103.1	44774839	.	T	G	.	.	MAF_INRAE=10.526;MAF_USDA=8.197
NC_035103.1	44774867	.	G	C	.	.	MAF_USDA=1.639
NC_035103.1	44774935	.	T	C	.	.	MAF_USDA=4.167
NC_035103.1	44780494	.	C	A	.	.	MAF_USDA=12.295
NC_035103.1	44780513	.	A	T	.	.	MAF_INRAE=10.526;MAF_USDA=12.295
NC_035103.1	44780535	.	T	G	.	.	MAF_USDA=3.279
NC_035103.1	44780709	.	G	A	.	.	MAF_USDA=1.639
NC_035103.1	44780759	.	C	T	.	.	MAF_INRAE=47.468;MAF_USDA=34.118
NC_035103.1	44780775	.	G	A	.	.	MAF_USDA=1.639
NC_035103.1	44780806	.	A	T	.	.	MAF_INRAE=3.797;MAF_USDA=6.471
NC_035103.1	44780916	.	A	T	.	.	MAF_USDA=3.279
NC_035103.1	44780936	.	G	A	.	.	MAF_INRAE=3.797;MAF_USDA=8.235
NC_035103.1	44780959	.	G	A	.	.	MAF_USDA=3.279
NC_035103.1	44781001	.	G	A	.	.	MAF_INRAE=35.443;MAF_USDA=31.765
NC_035103.1	44781028	.	T	G	.	.	MAF_USDA=2.459
NC_035103.1	44781058	.	T	C	.	.	MAF_INRAE=3.797;MAF_USDA=7.647
NC_035103.1	44781131	.	G	A	.	.	MAF_USDA=1.639
NC_035103.1	44781148	.	T	A	.	.	MAF_USDA=2.459
NC_035103.1	44781216	.	G	A	.	.	MAF_USDA=1.639
NC_035103.1	44781221	.	G	A	.	.	MAF_INRAE=10.526;MAF_USDA=1.765
NC_035103.1	44781280	.	A	C	.	.	MAF_USDA=1.639
NC_035103.1	44781297	.	G	T	.	.	MAF_INRAE=3.797;MAF_USDA=8.929
NC_035103.1	44781311	.	T	C	.	.	MAF_INRAE=15.789;MAF_USDA=8.333
NC_035103.1	44781315	.	C	T	.	.	MAF_INRAE=1.667
NC_035103.1	44781327	.	G	T	.	.	MAF_INRAE=28.481;MAF_USDA=46.429
NC_035103.1	44781383	.	A	G	.	.	MAF_INRAE=44.304;MAF_USDA=25.595
NC_035103.1	44781387	.	C	A	.	.	MAF_USDA=1.667
NC_035103.1	44781432	.	A	G	.	.	MAF_INRAE=5.0;MAF_USDA=3.279
NC_035103.1	44781473	.	C	A	.	.	MAF_INRAE=10.526;MAF_USDA=5.294
NC_035103.1	44781500	.	G	C	.	.	MAF_INRAE=17.089;MAF_USDA=30.0
NC_035103.1	44781582	.	T	C	.	.	MAF_INRAE=15.789;MAF_USDA=6.098
NC_035103.1	44781598	.	G	A	.	.	MAF_USDA=2.353
NC_035103.1	44781599	.	A	T	.	.	MAF_INRAE=3.797;MAF_USDA=6.471
NC_035103.1	44781613	.	A	T	.	.	MAF_INRAE=7.595;MAF_USDA=10.0
NC_035103.1	44781630	.	C	T	.	.	MAF_USDA=3.279
NC_035103.1	44781669	.	A	C	.	.	MAF_INRAE=5.0;MAF_USDA=3.279
NC_035103.1	44781671	.	T	C	.	.	MAF_INRAE=35.0;MAF_USDA=37.647
NC_035103.1	44781720	.	A	C	.	.	MAF_INRAE=3.797;MAF_USDA=8.235
NC_035103.1	44781726	.	C	T	.	.	MAF_USDA=1.639
NC_035103.1	44781740	.	G	A	.	.	MAF_INRAE=31.646;MAF_USDA=42.941
NC_035103.1	44781750	.	G	A	.	.	MAF_INRAE=3.797;MAF_USDA=7.059
NC_035103.1	44781773	.	C	T	.	.	MAF_USDA=2.459
NC_035103.1	44781930	.	A	T	.	.	MAF_INRAE=4.43;MAF_USDA=4.098
NC_035103.1	44781938	.	T	C	.	.	MAF_USDA=3.333
NC_035103.1	44781945	.	A	T	.	.	MAF_INRAE=41.772;MAF_USDA=15.476
NC_035103.1	44781998	.	G	A	.	.	MAF_INRAE=3.797;MAF_USDA=6.471
NC_035103.1	44782009	.	G	A	.	.	MAF_INRAE=3.797;MAF_USDA=6.471
NC_035103.1	44782045	.	A	G	.	.	MAF_INRAE=19.62;MAF_USDA=39.412
NC_035103.1	44782094	.	G	A	.	.	MAF_USDA=2.083
NC_035103.1	44782108	.	T	A	.	.	MAF_INRAE=4.43;MAF_USDA=11.475
NC_035103.1	44782150	.	C	T	.	.	MAF_USDA=10.417
NC_035103.1	44782156	.	T	A	.	.	MAF_USDA=2.459
NC_035103.1	44782384	.	C	A	.	.	MAF_USDA=4.918
NC_035103.1	44782386	.	G	A	.	.	MAF_USDA=2.353
NC_035103.1	44782416	.	G	A	.	.	MAF_INRAE=3.797;MAF_USDA=6.471
NC_035103.1	44782598	.	G	A	.	.	MAF_USDA=10.0
NC_035103.1	44782606	.	C	T	.	.	MAF_USDA=7.647
NC_035103.1	44782640	.	T	C	.	.	MAF_USDA=2.083
NC_035103.1	44782652	.	A	C	.	.	MAF_USDA=6.25
NC_035103.1	44782751	.	T	C	.	.	MAF_USDA=16.667
NC_035103.1	44782806	.	A	T	.	.	MAF_USDA=16.667
NC_035103.1	44782948	.	A	T	.	.	MAF_USDA=4.918
NC_035103.1	44782967	.	C	A	.	.	MAF_USDA=2.083
NC_035103.1	44790627	.	A	T	.	.	MAF_USDA=43.75
NC_035103.1	44790728	.	T	C	.	.	MAF_INRAE=3.797;MAF_USDA=12.5
NC_035103.1	44790730	.	A	G	.	.	MAF_INRAE=1.667;MAF_USDA=12.5
NC_035103.1	44790736	.	C	T	.	.	MAF_INRAE=1.667;MAF_USDA=12.5
NC_035103.1	44790740	.	T	G	.	.	MAF_INRAE=1.667;MAF_USDA=12.5
NC_035103.1	44790745	.	G	T	.	.	MAF_INRAE=28.481;MAF_USDA=18.75
NC_035103.1	44790792	.	T	G	.	.	MAF_INRAE=44.937;MAF_USDA=27.083
NC_035103.1	44790803	.	C	A	.	.	MAF_USDA=4.167
NC_035103.1	44790849	.	C	G	.	.	MAF_INRAE=10.526;MAF_USDA=12.5
NC_035103.1	44790870	.	C	T	.	.	MAF_INRAE=5.063;MAF_USDA=8.333
NC_035103.1	44790966	.	G	A	.	.	MAF_INRAE=21.519;MAF_USDA=20.833
NC_035103.1	44791102	.	C	T	.	.	MAF_USDA=4.918
NC_035103.1	44791122	.	T	C	.	.	MAF_INRAE=27.5;MAF_USDA=28.824
NC_035103.1	44791131	.	C	T	.	.	MAF_USDA=20.833
NC_035103.1	44791154	.	T	C	.	.	MAF_INRAE=10.127;MAF_USDA=2.459
NC_035103.1	44791194	.	CAAAAAAC	CAAAAAAG	.	.	MAF_USDA=16.667
NC_035103.1	44791201	.	C	G	.	.	MAF_INRAE=28.481;MAF_USDA=24.59
NC_035103.1	44791217	.	C	T	.	.	MAF_INRAE=15.789;MAF_USDA=4.348
NC_035103.1	44791254	.	A	T	.	.	MAF_INRAE=31.646
NC_035103.1	44791255	.	T	G	.	.	MAF_INRAE=30.0
NC_035103.1	44791257	.	A	T	.	.	MAF_INRAE=30.0
NC_035103.1	44791277	.	T	G	.	.	MAF_INRAE=25.0;MAF_USDA=20.833
NC_035103.1	44791292	.	T	G	.	.	MAF_INRAE=9.494;MAF_USDA=9.412
NC_035103.1	44791420	.	T	C	.	.	MAF_INRAE=25.316;MAF_USDA=48.824
NC_035103.1	44791439	.	G	A	.	.	MAF_INRAE=9.494;MAF_USDA=13.529
NC_035103.1	44791463	.	A	G	.	.	MAF_USDA=5.294
NC_035103.1	44791479	.	C	G	.	.	MAF_USDA=1.639
NC_035103.1	44791541	.	C	T	.	.	MAF_USDA=2.459
NC_035103.1	44791548	.	C	T	.	.	MAF_INRAE=29.114;MAF_USDA=27.059
NC_035103.1	44791602	.	T	G	.	.	MAF_INRAE=25.949;MAF_USDA=14.583
NC_035103.1	44791603	.	A	G	.	.	MAF_USDA=3.279
NC_035103.1	44791664	.	T	C	.	.	MAF_INRAE=29.747;MAF_USDA=23.529
NC_035103.1	44791668	.	A	G	.	.	MAF_INRAE=8.861;MAF_USDA=12.941
NC_035103.1	44791670	.	T	C	.	.	MAF_INRAE=44.937;MAF_USDA=28.235
NC_035103.1	44791688	.	A	G	.	.	MAF_INRAE=12.658;MAF_USDA=15.294
NC_035103.1	44791711	.	G	A	.	.	MAF_USDA=4.098
NC_035103.1	44791741	.	A	T	.	.	MAF_USDA=2.083
NC_035103.1	44791769	.	A	C	.	.	MAF_INRAE=9.494;MAF_USDA=5.738
NC_035103.1	44791831	.	C	T	.	.	MAF_USDA=2.459
NC_035103.1	44791853	.	T	A	.	.	MAF_INRAE=5.0;MAF_USDA=5.738
NC_035103.1	44791869	.	C	T	.	.	MAF_INRAE=26.316;MAF_USDA=39.583
NC_035103.1	44791884	.	C	A	.	.	MAF_USDA=3.279
NC_035103.1	44791939	.	C	T	.	.	MAF_USDA=1.639
NC_035103.1	44791940	.	G	A	.	.	MAF_INRAE=3.797;MAF_USDA=5.294
NC_035103.1	44791942	.	G	A	.	.	MAF_INRAE=39.241;MAF_USDA=50.0
NC_035103.1	44791968	.	A	G	.	.	MAF_USDA=1.639
NC_035103.1	44791985	.	G	T	.	.	MAF_USDA=10.656
NC_035103.1	44792014	.	G	A	.	.	MAF_INRAE=29.747;MAF_USDA=28.824
NC_035103.1	44792027	.	A	C	.	.	MAF_INRAE=36.842;MAF_USDA=27.059
NC_035103.1	44792028	.	C	A	.	.	MAF_INRAE=10.526;MAF_USDA=27.647
NC_035103.1	44792082	.	T	G	.	.	MAF_INRAE=37.342;MAF_USDA=42.353
NC_035103.1	44792098	.	A	G	.	.	MAF_INRAE=10.127;MAF_USDA=2.459
NC_035103.1	44792122	.	T	C	.	.	MAF_USDA=1.639
NC_035103.1	44792146	.	T	G	.	.	MAF_INRAE=17.722;MAF_USDA=15.882
NC_035103.1	44792221	.	G	A	.	.	MAF_INRAE=47.368;MAF_USDA=16.667
NC_035103.1	44792224	.	A	G	.	.	MAF_USDA=16.667
NC_035103.1	44792254	.	G	C	.	.	MAF_USDA=1.639
NC_035103.1	44792305	.	A	C	.	.	MAF_INRAE=12.658;MAF_USDA=11.176
NC_035103.1	44792365	.	C	A	.	.	MAF_INRAE=12.658;MAF_USDA=17.059
NC_035103.1	44792431	.	G	A	.	.	MAF_INRAE=7.595;MAF_USDA=7.059
NC_035103.1	44792547	.	C	T	.	.	MAF_INRAE=29.747;MAF_USDA=30.0
NC_035103.1	44792666	.	A	G	.	.	MAF_INRAE=29.747;MAF_USDA=31.176
NC_035103.1	44792802	.	C	T	.	.	MAF_INRAE=8.228;MAF_USDA=13.529
NC_035103.1	44792809	.	C	T	.	.	MAF_INRAE=8.333;MAF_USDA=16.471
NC_035103.1	44792945	.	C	T	.	.	MAF_USDA=4.098
NC_035103.1	44793020	.	A	T	.	.	MAF_USDA=3.279
NC_035103.1	44793021	.	G	T	.	.	MAF_INRAE=13.924;MAF_USDA=7.377
NC_035103.1	44793023	.	T	C	.	.	MAF_INRAE=28.333
NC_035103.1	44793098	.	C	A	.	.	MAF_INRAE=8.861;MAF_USDA=4.118
NC_035103.1	44793099	.	C	A	.	.	MAF_INRAE=5.0;MAF_USDA=4.118
NC_035103.1	44793143	.	G	C	.	.	MAF_INRAE=3.797;MAF_USDA=6.471
NC_035103.1	44793196	.	A	C	.	.	MAF_INRAE=41.772;MAF_USDA=8.235
NC_035103.1	44793287	.	A	G	.	.	MAF_USDA=22.917
NC_035103.1	44793301	.	C	A	.	.	MAF_USDA=8.333
NC_035103.1	44793352	.	G	A	.	.	MAF_USDA=31.818
NC_035103.1	44793353	.	C	A	.	.	MAF_USDA=32.609
NC_035103.1	44795308	.	A	T	.	.	MAF_INRAE=32.5
NC_035103.1	44795319	.	A	G	.	.	MAF_INRAE=15.789
NC_035103.1	44795342	.	T	C	.	.	MAF_USDA=7.377
NC_035103.1	44795346	.	T	A	.	.	MAF_USDA=1.639
NC_035103.1	44795348	.	T	A	.	.	MAF_USDA=4.918
NC_035103.1	44795393	.	A	G	.	.	MAF_USDA=27.647
NC_035103.1	44795401	.	G	T	.	.	MAF_USDA=3.279
NC_035103.1	44795415	.	G	T	.	.	MAF_INRAE=15.789;MAF_USDA=21.765
NC_035103.1	44795436	.	T	G	.	.	MAF_INRAE=12.658;MAF_USDA=8.235
NC_035103.1	44795444	.	C	G	.	.	MAF_USDA=9.836
NC_035103.1	44795470	.	A	T	.	.	MAF_INRAE=8.861;MAF_USDA=13.529
NC_035103.1	44795472	.	C	T	.	.	MAF_USDA=4.098
NC_035103.1	44795482	.	G	T	.	.	MAF_INRAE=3.797;MAF_USDA=8.235
NC_035103.1	44795540	.	T	C	.	.	MAF_INRAE=3.797;MAF_USDA=5.294
NC_035103.1	44795549	.	T	C	.	.	MAF_INRAE=9.167;MAF_USDA=12.941
NC_035103.1	44795555	.	G	T	.	.	MAF_INRAE=13.291;MAF_USDA=7.377
NC_035103.1	44795567	.	G	A	.	.	MAF_USDA=4.098
NC_035103.1	44795586	.	G	C	.	.	MAF_INRAE=3.797;MAF_USDA=7.647
NC_035103.1	44795596	.	G	A	.	.	MAF_INRAE=3.797;MAF_USDA=7.647
NC_035103.1	44795602	.	G	T	.	.	MAF_INRAE=3.797;MAF_USDA=5.294
NC_035103.1	44795710	.	A	C	.	.	MAF_USDA=3.279
NC_035103.1	44795888	.	G	A	.	.	MAF_USDA=1.639
NC_035103.1	44795940	.	G	T	.	.	MAF_INRAE=21.519;MAF_USDA=21.765
NC_035103.1	44796067	.	C	T	.	.	MAF_USDA=9.016
NC_035103.1	44796082	.	C	A	.	.	MAF_INRAE=49.367;MAF_USDA=29.412
NC_035103.1	44796115	.	A	T	.	.	MAF_USDA=1.667
NC_035103.1	44796138	.	T	A	.	.	MAF_INRAE=46.203;MAF_USDA=27.108
NC_035103.1	44796152	.	T	A	.	.	MAF_INRAE=8.861;MAF_USDA=4.167
NC_035103.1	44796181	.	C	A	.	.	MAF_INRAE=12.658;MAF_USDA=12.941
NC_035103.1	44796314	.	G	C	.	.	MAF_INRAE=3.797;MAF_USDA=18.235
NC_035103.1	44796343	.	T	G	.	.	MAF_INRAE=6.329;MAF_USDA=1.639
NC_035103.1	44796373	.	T	A	.	.	MAF_INRAE=41.139;MAF_USDA=18.235
NC_035103.1	44796376	.	C	A	.	.	MAF_USDA=4.918
NC_035103.1	44796423	.	G	T	.	.	MAF_INRAE=41.139;MAF_USDA=11.765
NC_035103.1	44796505	.	A	T	.	.	MAF_INRAE=8.861;MAF_USDA=3.529
NC_035103.1	44796569	.	A	T	.	.	MAF_INRAE=41.772;MAF_USDA=12.5
NC_035103.1	44796606	.	G	A	.	.	MAF_INRAE=5.0;MAF_USDA=5.738
NC_035103.1	44796658	.	G	T	.	.	MAF_INRAE=1.667
NC_035103.1	44796662	.	A	C	.	.	MAF_USDA=2.459
NC_035103.1	44796670	.	C	T	.	.	MAF_USDA=11.765
NC_035103.1	44796783	.	C	T	.	.	MAF_INRAE=8.861;MAF_USDA=3.529
NC_035103.1	44796806	.	T	G	.	.	MAF_USDA=1.639
NC_035103.1	44796836	.	T	A	.	.	MAF_INRAE=9.167;MAF_USDA=15.882
NC_035103.1	44796846	.	G	C	.	.	MAF_USDA=6.471
NC_035103.1	44796862	.	A	G	.	.	MAF_USDA=2.941
NC_035103.1	44796865	.	G	A	.	.	MAF_INRAE=30.38;MAF_USDA=37.059
NC_035103.1	44796867	.	T	G	.	.	MAF_INRAE=10.833;MAF_USDA=12.941
NC_035103.1	44796895	.	C	A	.	.	MAF_INRAE=41.139;MAF_USDA=8.824
NC_035103.1	44796896	.	A	T	.	.	MAF_INRAE=49.167;MAF_USDA=8.824
NC_035103.1	44796897	.	C	G	.	.	MAF_INRAE=49.167;MAF_USDA=8.824
NC_035103.1	44796996	.	A	G	.	.	MAF_INRAE=8.861;MAF_USDA=3.529
NC_035103.1	44797000	.	C	A	.	.	MAF_INRAE=41.139;MAF_USDA=8.235
NC_035103.1	44797003	.	T	C	.	.	MAF_USDA=3.279
NC_035103.1	44797071	.	T	C	.	.	MAF_INRAE=7.595;MAF_USDA=9.412
NC_035103.1	44797087	.	G	A	.	.	MAF_USDA=3.279
NC_035103.1	44797184	.	A	G	.	.	MAF_USDA=2.459
NC_035103.1	44797218	.	T	A	.	.	MAF_INRAE=3.797;MAF_USDA=5.294
NC_035103.1	44797235	.	T	C	.	.	MAF_INRAE=7.5;MAF_USDA=14.583
NC_035103.1	44797279	.	G	C	.	.	MAF_INRAE=13.291;MAF_USDA=4.706
NC_035103.1	44797298	.	G	A	.	.	MAF_USDA=8.197
NC_035103.1	44797301	.	G	T	.	.	MAF_INRAE=41.139;MAF_USDA=12.941
NC_035103.1	44797355	.	T	A	.	.	MAF_USDA=2.459
NC_035103.1	44797356	.	C	T	.	.	MAF_USDA=2.459
NC_035103.1	44797364	.	A	G	.	.	MAF_USDA=2.459
NC_035103.1	44797369	.	A	T	.	.	MAF_INRAE=13.924;MAF_USDA=5.882
NC_035103.1	44797387	.	T	G	.	.	MAF_USDA=4.098
NC_035103.1	44797462	.	C	T	.	.	MAF_INRAE=8.861;MAF_USDA=2.941
NC_035103.1	44797479	.	C	A	.	.	MAF_INRAE=7.595;MAF_USDA=9.412
NC_035103.1	44797652	.	T	G	.	.	MAF_INRAE=3.797;MAF_USDA=4.706
NC_035103.1	44797660	.	G	A	.	.	MAF_INRAE=41.139;MAF_USDA=11.176
NC_035103.1	44797682	.	C	T	.	.	MAF_INRAE=16.456;MAF_USDA=12.941
NC_035103.1	44797853	.	A	G	.	.	MAF_INRAE=16.456;MAF_USDA=12.941
NC_035103.1	44797892	.	G	T	.	.	MAF_USDA=7.377
NC_035103.1	44797893	.	A	T	.	.	MAF_USDA=7.377
NC_035103.1	44797922	.	T	G	.	.	MAF_INRAE=7.595;MAF_USDA=10.0
NC_035103.1	44797941	.	A	G	.	.	MAF_USDA=3.279
NC_035103.1	44798021	.	C	T	.	.	MAF_INRAE=6.329;MAF_USDA=4.098
NC_035103.1	44798046	.	A	C	.	.	MAF_INRAE=12.658;MAF_USDA=10.588
NC_035103.1	44798184	.	G	T	.	.	MAF_INRAE=46.203;MAF_USDA=24.118
NC_035103.1	44798209	.	G	T	.	.	MAF_INRAE=7.595;MAF_USDA=8.824
NC_035103.1	44798257	.	A	T	.	.	MAF_INRAE=41.139;MAF_USDA=8.824
NC_035103.1	44798261	.	A	C	.	.	MAF_INRAE=7.595;MAF_USDA=9.412
NC_035103.1	44798302	.	C	G	.	.	MAF_INRAE=7.595;MAF_USDA=9.412
NC_035103.1	44798376	.	G	A	.	.	MAF_INRAE=5.0;MAF_USDA=2.459
NC_035103.1	44798475	.	A	T	.	.	MAF_USDA=1.639
NC_035103.1	44798476	.	G	T	.	.	MAF_USDA=1.639
NC_035103.1	44798508	.	T	A	.	.	MAF_INRAE=8.861;MAF_USDA=13.529
NC_035103.1	44798565	.	C	T	.	.	MAF_INRAE=3.797;MAF_USDA=4.118
NC_035103.1	44798571	.	T	G	.	.	MAF_INRAE=1.667;MAF_USDA=10.417
NC_035103.1	44798611	.	G	T	.	.	MAF_INRAE=5.0
NC_035103.1	44798614	.	G	A	.	.	MAF_INRAE=15.789;MAF_USDA=5.085
NC_035103.1	44798665	.	G	T	.	.	MAF_INRAE=12.658;MAF_USDA=5.882
NC_035103.1	44798695	.	C	G	.	.	MAF_USDA=2.459
NC_035103.1	44798703	.	A	G	.	.	MAF_INRAE=8.333;MAF_USDA=15.882
NC_035103.1	44798744	.	T	A	.	.	MAF_USDA=10.417
NC_035103.1	44798760	.	C	T	.	.	MAF_INRAE=5.0;MAF_USDA=13.934
NC_035103.1	44798767	.	A	C	.	.	MAF_USDA=5.738
NC_035103.1	44798860	.	C	T	.	.	MAF_USDA=5.738
NC_035103.1	44798867	.	C	T	.	.	MAF_USDA=5.738
NC_035103.1	44798878	.	C	A	.	.	MAF_USDA=16.667
NC_035103.1	44798897	.	C	G	.	.	MAF_INRAE=4.167;MAF_USDA=1.639
NC_035103.1	44798909	.	G	A	.	.	MAF_USDA=2.459
NC_035103.1	44798971	.	C	T	.	.	MAF_USDA=3.279
NC_035103.1	44799009	.	T	C	.	.	MAF_USDA=18.852
NC_035103.1	44799023	.	T	G	.	.	MAF_USDA=4.918
NC_035103.1	44799028	.	A	C	.	.	MAF_USDA=5.738
NC_035103.1	44799034	.	C	G	.	.	MAF_USDA=4.167
NC_035103.1	44799048	.	T	C	.	.	MAF_USDA=4.118
NC_035103.1	44799051	.	G	C	.	.	MAF_USDA=12.353
NC_035103.1	44799056	.	C	T	.	.	MAF_USDA=2.941
NC_035103.1	44799057	.	G	A	.	.	MAF_USDA=1.639
NC_035103.1	44799096	.	C	A	.	.	MAF_INRAE=15.823;MAF_USDA=12.941
NC_035103.1	44799131	.	C	T	.	.	MAF_USDA=8.197
NC_035103.1	44799190	.	C	G	.	.	MAF_USDA=6.25
NC_035103.1	44799194	.	C	T	.	.	MAF_USDA=15.574
NC_035103.1	44799232	.	G	A	.	.	MAF_USDA=6.25
NC_035103.1	44799244	.	C	A	.	.	MAF_USDA=4.098
NC_035103.1	44799391	.	A	G	.	.	MAF_USDA=17.059
NC_035103.1	44799394	.	C	T	.	.	MAF_USDA=18.852
NC_035103.1	44799452	.	G	A	.	.	MAF_INRAE=8.861;MAF_USDA=3.529
NC_035103.1	44799489	.	T	A	.	.	MAF_INRAE=10.127;MAF_USDA=2.459
NC_035103.1	44799577	.	G	T	.	.	MAF_INRAE=22.785;MAF_USDA=8.235
NC_035103.1	44799608	.	T	G	.	.	MAF_INRAE=3.797;MAF_USDA=5.294
NC_035103.1	44799641	.	A	C	.	.	MAF_INRAE=12.658;MAF_USDA=8.824
NC_035103.1	44799653	.	G	A	.	.	MAF_INRAE=5.0;MAF_USDA=7.377
NC_035103.1	44799668	.	T	G	.	.	MAF_INRAE=8.228;MAF_USDA=6.471
NC_035103.1	44799670	.	G	T	.	.	MAF_INRAE=10.127;MAF_USDA=3.279
NC_035103.1	44799711	.	T	C	.	.	MAF_USDA=2.459
NC_035103.1	44799731	.	C	A	.	.	MAF_INRAE=5.0;MAF_USDA=7.059
NC_035103.1	44799739	.	A	T	.	.	MAF_INRAE=3.797;MAF_USDA=5.294
NC_035103.1	44799787	.	G	C	.	.	MAF_USDA=2.459
NC_035103.1	44799839	.	G	T	.	.	MAF_INRAE=13.924;MAF_USDA=7.059
NC_035103.1	44799862	.	A	G	.	.	MAF_INRAE=29.747;MAF_USDA=20.0
NC_035103.1	44799895	.	G	A	.	.	MAF_INRAE=21.667;MAF_USDA=13.529
NC_035103.1	44799906	.	G	A	.	.	MAF_INRAE=25.316;MAF_USDA=13.529
NC_035103.1	44799941	.	G	T	.	.	MAF_INRAE=3.797;MAF_USDA=5.294
NC_035103.1	44800003	.	C	T	.	.	MAF_INRAE=30.38;MAF_USDA=18.824
NC_035103.1	44800108	.	T	C	.	.	MAF_INRAE=13.924;MAF_USDA=4.706
NC_035103.1	44800167	.	T	G	.	.	MAF_INRAE=10.526;MAF_USDA=5.294
NC_035103.1	44800215	.	C	A	.	.	MAF_INRAE=8.861;MAF_USDA=2.941
NC_035103.1	44800219	.	C	T	.	.	MAF_INRAE=32.5;MAF_USDA=24.706
NC_035103.1	44800260	.	T	C	.	.	MAF_INRAE=10.526;MAF_USDA=5.294
NC_035103.1	44800261	.	T	G	.	.	MAF_INRAE=5.0;MAF_USDA=2.459
NC_035103.1	44800271	.	T	C	.	.	MAF_USDA=6.25
NC_035103.1	44800294	.	A	G	.	.	MAF_USDA=1.639
NC_035103.1	44800303	.	T	G	.	.	MAF_INRAE=12.658;MAF_USDA=11.765
NC_035103.1	44800325	.	A	G	.	.	MAF_INRAE=3.797;MAF_USDA=5.294
NC_035103.1	44800336	.	A	G	.	.	MAF_INRAE=8.861;MAF_USDA=3.529
NC_035103.1	44800343	.	G	T	.	.	MAF_INRAE=13.924;MAF_USDA=4.118
NC_035103.1	44800438	.	A	G	.	.	MAF_INRAE=39.873
NC_035103.1	44800543	.	A	G	.	.	MAF_USDA=2.083
NC_035103.1	44800593	.	A	T	.	.	MAF_USDA=1.639
NC_035103.1	44800614	.	T	A	.	.	MAF_USDA=4.167
NC_035103.1	44800625	.	C	A	.	.	MAF_INRAE=13.158;MAF_USDA=32.941
NC_035103.1	44800638	.	T	C	.	.	MAF_INRAE=20.253;MAF_USDA=12.295
NC_035103.1	44800639	.	C	T	.	.	MAF_USDA=1.639
NC_035103.1	44800668	.	C	A	.	.	MAF_USDA=9.412
NC_035103.1	44800672	.	C	A	.	.	MAF_USDA=2.083
NC_035103.1	44800713	.	C	A	.	.	MAF_INRAE=3.797;MAF_USDA=4.706
NC_035103.1	44800714	.	G	A	.	.	MAF_INRAE=27.215;MAF_USDA=35.417
NC_035103.1	44800763	.	A	C	.	.	MAF_INRAE=17.089;MAF_USDA=2.083
NC_035103.1	44800774	.	T	C	.	.	MAF_INRAE=10.526;MAF_USDA=12.5
NC_035103.1	44800827	.	C	T	.	.	MAF_INRAE=10.759
NC_035103.1	44800836	.	A	T	.	.	MAF_INRAE=10.759
NC_035103.1	44800841	.	A	C	.	.	MAF_INRAE=5.833
NC_035103.1	44800849	.	T	G	.	.	MAF_INRAE=27.848;MAF_USDA=47.917
NC_035103.1	44800877	.	G	A	.	.	MAF_USDA=4.167
NC_035103.1	44800882	.	T	G	.	.	MAF_INRAE=23.418;MAF_USDA=39.583
NC_035103.1	44800914	.	C	A	.	.	MAF_USDA=1.639
NC_035103.1	44800925	.	T	G	.	.	MAF_INRAE=10.127;MAF_USDA=3.279
NC_035103.1	44800949	.	T	A	.	.	MAF_INRAE=16.456;MAF_USDA=29.412
NC_035103.1	44800954	.	G	T	.	.	MAF_USDA=4.098
NC_035103.1	44800972	.	A	G	.	.	MAF_USDA=2.083
NC_035103.1	44800991	.	T	G	.	.	MAF_INRAE=12.025;MAF_USDA=27.083
NC_035103.1	44801017	.	T	C	.	.	MAF_INRAE=3.797;MAF_USDA=5.882
NC_035103.1	44801043	.	A	G	.	.	MAF_INRAE=41.139;MAF_USDA=9.412
NC_035103.1	44801086	.	T	C	.	.	MAF_INRAE=41.139;MAF_USDA=47.647
NC_035103.1	44801102	.	G	T	.	.	MAF_INRAE=41.772;MAF_USDA=25.882
NC_035103.1	44801121	.	A	T	.	.	MAF_USDA=3.279
NC_035103.1	44801123	.	G	A	.	.	MAF_INRAE=17.089;MAF_USDA=30.588
NC_035103.1	44801127	.	T	G	.	.	MAF_INRAE=34.167;MAF_USDA=42.353
NC_035103.1	44801144	.	C	T	.	.	MAF_INRAE=41.772;MAF_USDA=10.588
NC_035103.1	44801145	.	G	A	.	.	MAF_INRAE=6.329;MAF_USDA=3.279
NC_035103.1	44801207	.	A	G	.	.	MAF_INRAE=5.0
NC_035103.1	44801230	.	G	T	.	.	MAF_INRAE=8.228;MAF_USDA=6.471
NC_035103.1	44801234	.	C	A	.	.	MAF_USDA=4.918
NC_035103.1	44801243	.	T	A	.	.	MAF_INRAE=17.089;MAF_USDA=31.176
NC_035103.1	44801252	.	T	G	.	.	MAF_INRAE=17.089;MAF_USDA=28.235
NC_035103.1	44801352	.	C	A	.	.	MAF_INRAE=13.291;MAF_USDA=19.412
NC_035103.1	44801391	.	C	A	.	.	MAF_INRAE=12.658;MAF_USDA=8.824
NC_035103.1	44801393	.	C	G	.	.	MAF_INRAE=16.667
NC_035103.1	44801438	.	A	G	.	.	MAF_USDA=1.639
NC_035103.1	44801562	.	A	C	.	.	MAF_USDA=1.639
NC_035103.1	44801565	.	C	T	.	.	MAF_USDA=10.656
NC_035103.1	44801569	.	T	C	.	.	MAF_USDA=3.279
NC_035103.1	44801615	.	C	T	.	.	MAF_INRAE=17.089;MAF_USDA=10.0
NC_035103.1	44801669	.	A	G	.	.	MAF_INRAE=40.506;MAF_USDA=24.706
NC_035103.1	44801701	.	G	A	.	.	MAF_USDA=6.25
NC_035103.1	44801714	.	G	A	.	.	MAF_INRAE=17.089;MAF_USDA=31.176
NC_035103.1	44801723	.	C	T	.	.	MAF_USDA=2.083
NC_035103.1	44801760	.	G	A	.	.	MAF_INRAE=3.797;MAF_USDA=5.294
NC_035103.1	44801762	.	G	A	.	.	MAF_USDA=6.557
NC_035103.1	44801801	.	G	A	.	.	MAF_USDA=1.639
NC_035103.1	44801873	.	C	T	.	.	MAF_INRAE=10.526;MAF_USDA=4.118
NC_035103.1	44801928	.	C	T	.	.	MAF_USDA=1.639
NC_035103.1	44801975	.	C	T	.	.	MAF_USDA=2.459
NC_035103.1	44802021	.	A	G	.	.	MAF_INRAE=6.329;MAF_USDA=4.098
NC_035103.1	44802044	.	G	A	.	.	MAF_USDA=3.279
NC_035103.1	44802077	.	T	G	.	.	MAF_USDA=1.639
NC_035103.1	44802105	.	C	T	.	.	MAF_INRAE=35.443;MAF_USDA=41.176
NC_035103.1	44802181	.	G	A	.	.	MAF_USDA=6.557
NC_035103.1	44802196	.	C	T	.	.	MAF_USDA=1.639
NC_035103.1	44802229	.	C	T	.	.	MAF_INRAE=1.667;MAF_USDA=1.639
NC_035103.1	44802287	.	A	C	.	.	MAF_INRAE=34.177;MAF_USDA=37.5
NC_035103.1	44802403	.	C	G	.	.	MAF_USDA=8.235
NC_035103.1	44802407	.	A	C	.	.	MAF_USDA=4.918
NC_035103.1	44802411	.	C	T	.	.	MAF_INRAE=25.949;MAF_USDA=39.412
NC_035103.1	44802449	.	T	C	.	.	MAF_USDA=3.279
NC_035103.1	44802470	.	T	A	.	.	MAF_USDA=2.459
NC_035103.1	44802475	.	C	T	.	.	MAF_USDA=2.083
NC_035103.1	44802477	.	C	G	.	.	MAF_USDA=2.459
NC_035103.1	44802489	.	T	A	.	.	MAF_INRAE=12.658;MAF_USDA=8.824
NC_035103.1	44802502	.	A	C	.	.	MAF_INRAE=36.667;MAF_USDA=48.235
NC_035103.1	44802503	.	C	A	.	.	MAF_USDA=3.333
NC_035103.1	44802504	.	T	A	.	.	MAF_INRAE=36.667;MAF_USDA=48.824
NC_035103.1	44802526	.	T	A	.	.	MAF_INRAE=8.861;MAF_USDA=1.786
NC_035103.1	44802587	.	T	G	.	.	MAF_INRAE=10.526;MAF_USDA=3.571
NC_035103.1	44802651	.	A	G	.	.	MAF_USDA=4.098
NC_035103.1	44802746	.	T	A	.	.	MAF_INRAE=3.333
NC_035103.1	44802786	.	A	T	.	.	MAF_INRAE=2.5
NC_035103.1	44802820	.	T	A	.	.	MAF_USDA=24.59
NC_035103.1	44802821	.	C	A	.	.	MAF_USDA=24.167
NC_035103.1	44802847	.	T	A	.	.	MAF_USDA=22.917
NC_035103.1	44802848	.	C	A	.	.	MAF_USDA=20.833
NC_035103.1	44802860	.	T	A	.	.	MAF_USDA=15.254
NC_035103.1	44803954	.	G	T	.	.	MAF_USDA=6.522
NC_035103.1	44803962	.	A	G	.	.	MAF_USDA=15.217
NC_035103.1	44803971	.	C	T	.	.	MAF_USDA=26.087
NC_035103.1	44803999	.	A	G	.	.	MAF_USDA=26.087
NC_035103.1	44804166	.	A	G	.	.	MAF_USDA=1.639
NC_035103.1	44804172	.	C	A	.	.	MAF_INRAE=10.526;MAF_USDA=9.412
NC_035103.1	44804196	.	A	G	.	.	MAF_USDA=5.738
NC_035103.1	44804424	.	T	A	.	.	MAF_USDA=1.639
NC_035103.1	44804464	.	A	C	.	.	MAF_USDA=1.667
NC_035103.1	44804477	.	ACCCTCCAGGTCTCTGTTCTCCTACTAAC	ACCCTCCAGGTCTCTGTTCTCCTACTAAT	.	.	MAF_USDA=50.0
NC_035103.1	44804505	.	C	T	.	.	MAF_USDA=23.77
NC_035103.1	44804582	.	T	A	.	.	MAF_INRAE=35.0;MAF_USDA=24.118
NC_035103.1	44804599	.	T	A	.	.	MAF_USDA=5.738
NC_035103.1	44804618	.	A	G	.	.	MAF_INRAE=35.0;MAF_USDA=25.882
NC_035103.1	44804663	.	A	C	.	.	MAF_INRAE=10.526;MAF_USDA=10.417
NC_035103.1	44804676	.	A	T	.	.	MAF_USDA=8.333
NC_035103.1	44804690	.	G	C	.	.	MAF_USDA=3.279
NC_035103.1	44804713	.	C	A	.	.	MAF_INRAE=10.526;MAF_USDA=10.417
NC_035103.1	44804721	.	C	A	.	.	MAF_INRAE=10.526;MAF_USDA=10.417
NC_035103.1	44804734	.	C	A	.	.	MAF_INRAE=10.127;MAF_USDA=5.738
NC_035103.1	44804751	.	C	T	.	.	MAF_INRAE=7.595;MAF_USDA=12.5
NC_035103.1	44804755	.	G	A	.	.	MAF_USDA=3.279
NC_035103.1	44804756	.	T	G	.	.	MAF_USDA=2.459
NC_035103.1	44804757	.	C	T	.	.	MAF_USDA=2.459
NC_035103.1	44804776	.	A	G	.	.	MAF_INRAE=34.167;MAF_USDA=32.941
NC_035103.1	44804809	.	A	C	.	.	MAF_USDA=1.639
NC_035103.1	44804831	.	G	A	.	.	MAF_USDA=9.016
NC_035103.1	44804834	.	C	T	.	.	MAF_INRAE=8.228;MAF_USDA=12.5
NC_035103.1	44804836	.	C	T	.	.	MAF_INRAE=10.526;MAF_USDA=4.706
NC_035103.1	44804840	.	A	G	.	.	MAF_USDA=9.016
NC_035103.1	44804841	.	A	C	.	.	MAF_USDA=9.016
NC_035103.1	44804842	.	T	C	.	.	MAF_USDA=9.016
NC_035103.1	44804846	.	T	C	.	.	MAF_INRAE=9.167;MAF_USDA=38.235
NC_035103.1	44804847	.	A	T	.	.	MAF_USDA=4.118
NC_035103.1	44804852	.	T	C	.	.	MAF_USDA=11.475
NC_035103.1	44804860	.	T	C	.	.	MAF_USDA=11.475
NC_035103.1	44804866	.	G	A	.	.	MAF_INRAE=10.526;MAF_USDA=4.706
NC_035103.1	44804870	.	G	A	.	.	MAF_USDA=11.475
NC_035103.1	44804890	.	A	C	.	.	MAF_USDA=9.016
NC_035103.1	44804913	.	G	T	.	.	MAF_INRAE=10.127;MAF_USDA=5.738
NC_035103.1	44804932	.	C	T	.	.	MAF_USDA=3.279
NC_035103.1	44804943	.	C	T	.	.	MAF_INRAE=42.405;MAF_USDA=22.941
NC_035103.1	44804964	.	T	C	.	.	MAF_USDA=20.0
NC_035103.1	44804979	.	C	T	.	.	MAF_INRAE=3.797;MAF_USDA=4.706
NC_035103.1	44804980	.	G	A	.	.	MAF_INRAE=10.127;MAF_USDA=5.738
NC_035103.1	44804981	.	G	A	.	.	MAF_INRAE=10.0;MAF_USDA=5.738
NC_035103.1	44805000	.	T	A	.	.	MAF_USDA=1.667
NC_035103.1	44805003	.	T	G	.	.	MAF_INRAE=12.658;MAF_USDA=27.083
NC_035103.1	44805045	.	A	T	.	.	MAF_USDA=15.882
NC_035103.1	44805059	.	G	T	.	.	MAF_INRAE=3.797;MAF_USDA=21.176
NC_035103.1	44805108	.	G	C	.	.	MAF_INRAE=3.797;MAF_USDA=10.417
NC_035103.1	44805149	.	A	G	.	.	MAF_USDA=1.639
NC_035103.1	44805162	.	G	A	.	.	MAF_INRAE=5.0;MAF_USDA=4.098
NC_035103.1	44805181	.	A	C	.	.	MAF_USDA=1.639
NC_035103.1	44805182	.	C	A	.	.	MAF_INRAE=5.0
NC_035103.1	44805191	.	A	G	.	.	MAF_INRAE=12.658;MAF_USDA=9.412
NC_035103.1	44805198	.	G	C	.	.	MAF_USDA=3.279
NC_035103.1	44805229	.	C	T	.	.	MAF_INRAE=10.0;MAF_USDA=19.643
NC_035103.1	44805263	.	A	T	.	.	MAF_INRAE=3.797;MAF_USDA=4.762
NC_035103.1	44805270	.	G	A	.	.	MAF_USDA=3.333
NC_035103.1	44805272	.	C	G	.	.	MAF_USDA=5.0
NC_035103.1	44805320	.	C	T	.	.	MAF_INRAE=8.228;MAF_USDA=8.333
NC_035103.1	44805414	.	G	T	.	.	MAF_USDA=1.639
NC_035103.1	44805478	.	G	A	.	.	MAF_USDA=2.5
NC_035103.1	44805493	.	G	A	.	.	MAF_INRAE=3.797;MAF_USDA=4.706
NC_035103.1	44805611	.	C	T	.	.	MAF_INRAE=10.127
NC_035103.1	44805702	.	C	G	.	.	MAF_INRAE=3.797;MAF_USDA=5.294
NC_035103.1	44805744	.	C	A	.	.	MAF_INRAE=24.684;MAF_USDA=46.471
NC_035103.1	44805761	.	G	A	.	.	MAF_INRAE=10.127;MAF_USDA=5.738
NC_035103.1	44805783	.	T	C	.	.	MAF_USDA=4.098
NC_035103.1	44805861	.	A	T	.	.	MAF_INRAE=8.228;MAF_USDA=6.471
NC_035103.1	44805862	.	C	T	.	.	MAF_INRAE=2.5;MAF_USDA=6.471
NC_035103.1	44805875	.	C	T	.	.	MAF_USDA=3.279
NC_035103.1	44805881	.	C	A	.	.	MAF_INRAE=3.797;MAF_USDA=5.294
NC_035103.1	44805927	.	C	T	.	.	MAF_INRAE=16.456;MAF_USDA=8.824
NC_035103.1	44805929	.	T	G	.	.	MAF_INRAE=12.025;MAF_USDA=10.0
NC_035103.1	44805938	.	G	A	.	.	MAF_INRAE=10.127;MAF_USDA=5.738
NC_035103.1	44805961	.	G	T	.	.	MAF_INRAE=10.127;MAF_USDA=5.738
NC_035103.1	44805970	.	T	A	.	.	MAF_USDA=7.647
NC_035103.1	44805978	.	T	C	.	.	MAF_INRAE=39.873;MAF_USDA=20.0
NC_035103.1	44806004	.	A	C	.	.	MAF_USDA=18.235
NC_035103.1	44806022	.	T	G	.	.	MAF_INRAE=10.759;MAF_USDA=5.738
NC_035103.1	44806060	.	C	A	.	.	MAF_USDA=1.639
NC_035103.1	44806085	.	A	C	.	.	MAF_USDA=1.639
NC_035103.1	44806104	.	A	G	.	.	MAF_INRAE=15.789;MAF_USDA=2.459
NC_035103.1	44806107	.	C	T	.	.	MAF_USDA=4.098
NC_035103.1	44806116	.	G	A	.	.	MAF_INRAE=10.526;MAF_USDA=5.738
NC_035103.1	44806131	.	G	T	.	.	MAF_INRAE=10.526;MAF_USDA=5.738
NC_035103.1	44806151	.	G	A	.	.	MAF_INRAE=17.089;MAF_USDA=15.882
NC_035103.1	44806156	.	G	C	.	.	MAF_INRAE=10.526;MAF_USDA=5.357
NC_035103.1	44806161	.	G	T	.	.	MAF_INRAE=10.526;MAF_USDA=5.357
NC_035103.1	44806255	.	C	T	.	.	MAF_USDA=3.279
NC_035103.1	44806267	.	C	A	.	.	MAF_USDA=2.459
NC_035103.1	44806295	.	G	T	.	.	MAF_INRAE=36.842;MAF_USDA=25.0
NC_035103.1	44806386	.	G	A	.	.	MAF_USDA=12.651
NC_035103.1	44806439	.	C	T	.	.	MAF_USDA=1.667
NC_035103.1	44806626	.	C	T	.	.	MAF_INRAE=7.895;MAF_USDA=14.583
NC_035103.1	44806635	.	C	A	.	.	MAF_USDA=1.639
NC_035103.1	44806664	.	T	C	.	.	MAF_USDA=26.19
NC_035103.1	44806667	.	T	G	.	.	MAF_USDA=16.667
NC_035103.1	44806668	.	A	T	.	.	MAF_USDA=18.75
NC_035103.1	44806670	.	T	C	.	.	MAF_USDA=22.917
NC_035103.1	44806694	.	A	G	.	.	MAF_INRAE=10.526;MAF_USDA=11.176
NC_035103.1	44806704	.	C	T	.	.	MAF_INRAE=10.526;MAF_USDA=7.059
NC_035103.1	44806741	.	C	A	.	.	MAF_INRAE=39.474;MAF_USDA=21.176
NC_035103.1	44806743	.	T	C	.	.	MAF_USDA=10.417
NC_035103.1	44806753	.	T	A	.	.	MAF_INRAE=15.789;MAF_USDA=5.738
NC_035103.1	44806790	.	C	G	.	.	MAF_USDA=4.098
NC_035103.1	44806810	.	A	G	.	.	MAF_INRAE=21.053;MAF_USDA=41.667
NC_035103.1	44806846	.	T	G	.	.	MAF_USDA=11.765
NC_035103.1	44806917	.	G	A	.	.	MAF_USDA=2.459
NC_035103.1	44807018	.	C	A	.	.	MAF_USDA=40.909
NC_035103.1	44807075	.	T	G	.	.	MAF_USDA=1.724
NC_035103.1	44807127	.	A	C	.	.	MAF_USDA=9.877
NC_035103.1	44807129	.	A	C	.	.	MAF_USDA=9.877
NC_035103.1	44807139	.	A	C	.	.	MAF_USDA=1.695
NC_035103.1	44807220	.	T	G	.	.	MAF_USDA=11.364
NC_035103.1	44807245	.	T	C	.	.	MAF_USDA=5.488
NC_035103.1	44807261	.	A	C	.	.	MAF_USDA=2.586
NC_035103.1	44807332	.	G	T	.	.	MAF_USDA=1.667
NC_035103.1	44807340	.	G	T	.	.	MAF_USDA=1.667
NC_035103.1	44807412	.	A	T	.	.	MAF_INRAE=47.368;MAF_USDA=35.714
NC_035103.1	44807415	.	G	C	.	.	MAF_INRAE=8.228;MAF_USDA=7.143
NC_035103.1	44807471	.	T	C	.	.	MAF_INRAE=9.494;MAF_USDA=5.833
NC_035103.1	44807520	.	A	C	.	.	MAF_INRAE=47.468;MAF_USDA=16.471
NC_035103.1	44807546	.	G	C	.	.	MAF_INRAE=47.468;MAF_USDA=17.059
NC_035103.1	44807555	.	T	A	.	.	MAF_USDA=1.639
NC_035103.1	44807584	.	A	C	.	.	MAF_USDA=1.639
NC_035103.1	44807588	.	G	T	.	.	MAF_USDA=3.279
NC_035103.1	44807665	.	C	A	.	.	MAF_USDA=3.279
NC_035103.1	44807680	.	A	G	.	.	MAF_INRAE=46.203;MAF_USDA=16.471
NC_035103.1	44807708	.	G	T	.	.	MAF_USDA=2.083
NC_035103.1	44807730	.	C	T	.	.	MAF_USDA=2.459
NC_035103.1	44807734	.	C	T	.	.	MAF_INRAE=10.127;MAF_USDA=2.459
NC_035103.1	44807774	.	A	G	.	.	MAF_INRAE=48.101;MAF_USDA=17.059
NC_035103.1	44807782	.	C	T	.	.	MAF_USDA=2.459
NC_035103.1	44807905	.	C	A	.	.	MAF_INRAE=46.203;MAF_USDA=16.471
NC_035103.1	44807963	.	G	A	.	.	MAF_USDA=1.639
NC_035103.1	44807989	.	C	T	.	.	MAF_INRAE=8.228;MAF_USDA=9.412
NC_035103.1	44807990	.	G	A	.	.	MAF_USDA=14.118
NC_035103.1	44808123	.	A	C	.	.	MAF_INRAE=5.0
NC_035103.1	44808159	.	G	C	.	.	MAF_USDA=4.918
NC_035103.1	44808258	.	A	C	.	.	MAF_INRAE=10.127;MAF_USDA=2.459
NC_035103.1	44808296	.	C	T	.	.	MAF_INRAE=46.203;MAF_USDA=19.643
NC_035103.1	44808309	.	A	T	.	.	MAF_INRAE=46.203;MAF_USDA=17.262
NC_035103.1	44808311	.	A	G	.	.	MAF_USDA=3.279
NC_035103.1	44808317	.	T	C	.	.	MAF_USDA=3.279
NC_035103.1	44808547	.	A	T	.	.	MAF_USDA=4.918
NC_035103.1	44808550	.	T	A	.	.	MAF_INRAE=42.405;MAF_USDA=25.294
NC_035103.1	44808604	.	G	A	.	.	MAF_INRAE=8.228;MAF_USDA=8.824
NC_035103.1	44808631	.	G	A	.	.	MAF_INRAE=10.526
NC_035103.1	44808656	.	A	T	.	.	MAF_USDA=1.639
NC_035103.1	44808756	.	C	T	.	.	MAF_INRAE=12.025;MAF_USDA=8.235
NC_035103.1	44808796	.	G	A	.	.	MAF_USDA=2.459
NC_035103.1	44808854	.	C	A	.	.	MAF_USDA=4.118
NC_035103.1	44808861	.	A	C	.	.	MAF_USDA=11.765
NC_035103.1	44808877	.	G	C	.	.	MAF_USDA=4.918
NC_035103.1	44808891	.	T	C	.	.	MAF_USDA=3.333
NC_035103.1	44808907	.	A	T	.	.	MAF_USDA=5.932
NC_035103.1	44808963	.	T	A	.	.	MAF_INRAE=10.526;MAF_USDA=16.667
NC_035103.1	44808969	.	G	T	.	.	MAF_INRAE=1.667;MAF_USDA=6.024
NC_035103.1	44808973	.	A	T	.	.	MAF_INRAE=1.667;MAF_USDA=8.333
NC_035103.1	44808983	.	G	T	.	.	MAF_USDA=12.5
NC_035103.1	44808989	.	G	C	.	.	MAF_USDA=12.5
NC_035103.1	44808997	.	G	T	.	.	MAF_USDA=18.75
NC_035103.1	44809001	.	A	T	.	.	MAF_USDA=16.667
NC_035103.1	44809003	.	T	C	.	.	MAF_USDA=47.917
NC_035103.1	44809004	.	A	G	.	.	MAF_USDA=33.333
NC_035103.1	44809011	.	T	G	.	.	MAF_USDA=20.833
NC_035103.1	44809033	.	A	T	.	.	MAF_INRAE=26.316;MAF_USDA=30.0
NC_035103.1	44809070	.	G	A	.	.	MAF_USDA=6.25
NC_035103.1	44809129	.	T	C	.	.	MAF_INRAE=12.025;MAF_USDA=15.294
NC_035103.1	44809182	.	C	A	.	.	MAF_INRAE=8.228
NC_035103.1	44809199	.	G	T	.	.	MAF_INRAE=8.861;MAF_USDA=30.0
NC_035103.1	44809231	.	A	T	.	.	MAF_INRAE=6.329;MAF_USDA=37.647
NC_035103.1	44809307	.	G	A	.	.	MAF_USDA=1.639
NC_035103.1	44811567	.	A	T	.	.	MAF_USDA=3.279
NC_035103.1	44811568	.	C	T	.	.	MAF_USDA=16.471
NC_035103.1	44811569	.	C	A	.	.	MAF_USDA=25.0
NC_035103.1	44811571	.	A	C	.	.	MAF_USDA=16.471
NC_035103.1	44811605	.	T	A	.	.	MAF_USDA=25.0
NC_035103.1	44811607	.	T	A	.	.	MAF_USDA=5.738
NC_035103.1	44811646	.	C	G	.	.	MAF_USDA=9.016
NC_035103.1	44811652	.	T	A	.	.	MAF_USDA=1.639
NC_035103.1	44811780	.	C	T	.	.	MAF_USDA=4.098
NC_035103.1	44811781	.	G	A	.	.	MAF_USDA=2.459
NC_035103.1	44811831	.	C	A	.	.	MAF_INRAE=13.291;MAF_USDA=8.235
NC_035103.1	44811862	.	T	C	.	.	MAF_INRAE=13.291;MAF_USDA=7.647
NC_035103.1	44811863	.	G	A	.	.	MAF_USDA=4.098
NC_035103.1	44811866	.	G	A	.	.	MAF_USDA=2.459
NC_035103.1	44811910	.	T	A	.	.	MAF_INRAE=10.127;MAF_USDA=2.459
NC_035103.1	44812007	.	C	T	.	.	MAF_INRAE=8.228;MAF_USDA=7.059
NC_035103.1	44812035	.	T	G	.	.	MAF_INRAE=9.167;MAF_USDA=14.583
NC_035103.1	44812055	.	G	A	.	.	MAF_INRAE=9.494;MAF_USDA=4.918
NC_035103.1	44812089	.	C	T	.	.	MAF_USDA=1.639
NC_035103.1	44812103	.	C	G	.	.	MAF_INRAE=24.684;MAF_USDA=12.353
NC_035103.1	44812120	.	G	C	.	.	MAF_INRAE=40.506;MAF_USDA=9.412
NC_035103.1	44812153	.	G	T	.	.	MAF_INRAE=8.228;MAF_USDA=6.471
NC_035103.1	44812189	.	G	T	.	.	MAF_INRAE=34.177;MAF_USDA=41.176
NC_035103.1	44812248	.	T	G	.	.	MAF_USDA=1.639
NC_035103.1	44812265	.	A	G	.	.	MAF_USDA=16.667
NC_035103.1	44812303	.	T	A	.	.	MAF_USDA=19.565
NC_035103.1	44812304	.	G	A	.	.	MAF_USDA=19.565
NC_035103.1	44812305	.	G	A	.	.	MAF_USDA=19.565
NC_035103.1	44812364	.	T	A	.	.	MAF_USDA=8.197
NC_035103.1	44812449	.	A	G	.	.	MAF_USDA=5.882
NC_035103.1	44814513	.	A	T	.	.	MAF_USDA=35.417
NC_035103.1	44814517	.	G	C	.	.	MAF_USDA=10.417
NC_035103.1	44814525	.	C	T	.	.	MAF_USDA=18.75
NC_035103.1	44814545	.	T	G	.	.	MAF_USDA=29.167
NC_035103.1	44814549	.	A	T	.	.	MAF_USDA=27.083
NC_035103.1	44814554	.	G	T	.	.	MAF_USDA=16.667
NC_035103.1	44814567	.	A	T	.	.	MAF_USDA=8.333
NC_035103.1	44814585	.	T	A	.	.	MAF_USDA=6.25
NC_035103.1	44814590	.	T	G	.	.	MAF_USDA=8.333
NC_035103.1	44814620	.	C	T	.	.	MAF_USDA=32.353
NC_035103.1	44814633	.	C	T	.	.	MAF_USDA=25.882
NC_035103.1	44814639	.	G	A	.	.	MAF_USDA=1.639
NC_035103.1	44814645	.	G	T	.	.	MAF_USDA=3.279
NC_035103.1	44814665	.	G	A	.	.	MAF_INRAE=9.167;MAF_USDA=10.0
NC_035103.1	44814685	.	A	G	.	.	MAF_INRAE=15.789;MAF_USDA=11.475
NC_035103.1	44814819	.	T	C	.	.	MAF_USDA=1.639
NC_035103.1	44814834	.	A	G	.	.	MAF_USDA=3.279
NC_035103.1	44814867	.	A	T	.	.	MAF_INRAE=5.0
NC_035103.1	44814912	.	G	C	.	.	MAF_INRAE=10.127;MAF_USDA=2.459
NC_035103.1	44814947	.	G	T	.	.	MAF_INRAE=43.038;MAF_USDA=17.059
NC_035103.1	44815044	.	T	G	.	.	MAF_INRAE=23.418;MAF_USDA=12.941
NC_035103.1	44815108	.	T	C	.	.	MAF_USDA=9.016
NC_035103.1	44815110	.	G	A	.	.	MAF_INRAE=10.526;MAF_USDA=4.118
NC_035103.1	44815113	.	G	A	.	.	MAF_INRAE=11.667;MAF_USDA=8.235
NC_035103.1	44815125	.	C	A	.	.	MAF_INRAE=9.167;MAF_USDA=15.882
NC_035103.1	44815166	.	G	A	.	.	MAF_USDA=2.083
NC_035103.1	44815167	.	G	A	.	.	MAF_USDA=8.333
NC_035103.1	44815197	.	A	G	.	.	MAF_INRAE=5.263
NC_035103.1	44815266	.	C	T	.	.	MAF_USDA=2.5
NC_035103.1	44815462	.	A	C	.	.	MAF_INRAE=9.167;MAF_USDA=13.855
NC_035103.1	44815493	.	A	G	.	.	MAF_INRAE=47.468;MAF_USDA=23.494
NC_035103.1	44815517	.	C	G	.	.	MAF_USDA=2.542
NC_035103.1	44815538	.	C	T	.	.	MAF_INRAE=17.722;MAF_USDA=29.412
NC_035103.1	44815604	.	G	A	.	.	MAF_INRAE=28.947
NC_035103.1	44818177	.	G	C	.	.	MAF_USDA=47.917
NC_035103.1	44818205	.	A	C	.	.	MAF_USDA=31.148
NC_035103.1	44818212	.	A	G	.	.	MAF_USDA=38.525
NC_035103.1	44818232	.	T	A	.	.	MAF_INRAE=7.595;MAF_USDA=7.059
NC_035103.1	44818295	.	C	A	.	.	MAF_USDA=4.098
NC_035103.1	44818324	.	T	A	.	.	MAF_INRAE=5.833
NC_035103.1	44818339	.	T	A	.	.	MAF_INRAE=5.833
NC_035103.1	44818350	.	G	C	.	.	MAF_INRAE=44.167;MAF_USDA=33.333
NC_035103.1	44818351	.	C	A	.	.	MAF_INRAE=2.632
NC_035103.1	44818354	.	T	C	.	.	MAF_INRAE=30.0
NC_035103.1	44818383	.	A	T	.	.	MAF_INRAE=10.833
NC_035103.1	44818384	.	C	T	.	.	MAF_INRAE=40.0;MAF_USDA=16.667
NC_035103.1	44818407	.	T	G	.	.	MAF_INRAE=40.833;MAF_USDA=33.333
NC_035103.1	44818420	.	C	T	.	.	MAF_INRAE=15.0
NC_035103.1	44818421	.	C	T	.	.	MAF_INRAE=15.0
NC_035103.1	44818423	.	G	A	.	.	MAF_INRAE=31.667;MAF_USDA=10.417
NC_035103.1	44818425	.	T	A	.	.	MAF_INRAE=35.443;MAF_USDA=31.25
NC_035103.1	44818443	.	C	A	.	.	MAF_INRAE=32.5
NC_035103.1	44818540	.	T	G	.	.	MAF_USDA=3.279
NC_035103.1	44818549	.	T	G	.	.	MAF_INRAE=7.5
NC_035103.1	44818605	.	C	T	.	.	MAF_INRAE=5.833
NC_035103.1	44818611	.	G	T	.	.	MAF_INRAE=5.833
NC_035103.1	44818612	.	T	G	.	.	MAF_INRAE=5.833
NC_035103.1	44818639	.	C	A	.	.	MAF_INRAE=16.667
NC_035103.1	44818661	.	T	G	.	.	MAF_INRAE=17.5;MAF_USDA=5.738
NC_035103.1	44818673	.	C	T	.	.	MAF_INRAE=2.5
NC_035103.1	44818681	.	A	C	.	.	MAF_INRAE=2.5
NC_035103.1	44818723	.	T	G	.	.	MAF_INRAE=15.833
NC_035103.1	44818738	.	T	A	.	.	MAF_INRAE=5.833
NC_035103.1	44818743	.	C	T	.	.	MAF_INRAE=32.5
NC_035103.1	44818758	.	C	A	.	.	MAF_INRAE=32.5
NC_035103.1	44818773	.	T	C	.	.	MAF_INRAE=46.667;MAF_USDA=39.583
NC_035103.1	44818781	.	C	T	.	.	MAF_INRAE=19.167
NC_035103.1	44818847	.	T	G	.	.	MAF_USDA=4.918
NC_035103.1	44818878	.	T	A	.	.	MAF_INRAE=31.013;MAF_USDA=44.706
NC_035103.1	44818881	.	C	A	.	.	MAF_USDA=4.098
NC_035103.1	44818885	.	T	A	.	.	MAF_INRAE=20.886;MAF_USDA=28.824
NC_035103.1	44818906	.	C	A	.	.	MAF_USDA=4.918
NC_035103.1	44818916	.	G	A	.	.	MAF_INRAE=4.167
NC_035103.1	44818967	.	G	A	.	.	MAF_USDA=4.167
NC_035103.1	44819006	.	A	G	.	.	MAF_INRAE=5.0
NC_035103.1	44819073	.	C	T	.	.	MAF_USDA=4.098
NC_035103.1	44819104	.	A	G	.	.	MAF_INRAE=10.127;MAF_USDA=2.459
NC_035103.1	44819163	.	G	T	.	.	MAF_INRAE=17.722;MAF_USDA=24.706
NC_035103.1	44819165	.	G	C	.	.	MAF_INRAE=13.333;MAF_USDA=24.706
NC_035103.1	44819190	.	C	T	.	.	MAF_USDA=3.279
NC_035103.1	44819206	.	G	A	.	.	MAF_USDA=9.836
NC_035103.1	44819235	.	G	T	.	.	MAF_USDA=16.667
NC_035103.1	44825246	.	G	A	.	.	MAF_USDA=3.279
NC_035103.1	44825254	.	A	T	.	.	MAF_USDA=21.765
NC_035103.1	44825255	.	C	T	.	.	MAF_USDA=27.647
NC_035103.1	44825257	.	G	A	.	.	MAF_USDA=4.098
NC_035103.1	44825353	.	C	A	.	.	MAF_INRAE=31.579;MAF_USDA=25.0
NC_035103.1	44825403	.	T	A	.	.	MAF_INRAE=36.842;MAF_USDA=45.833
NC_035103.1	44825447	.	A	G	.	.	MAF_USDA=6.25
NC_035103.1	44825509	.	A	T	.	.	MAF_INRAE=1.667
NC_035103.1	44825512	.	G	T	.	.	MAF_USDA=7.059
NC_035103.1	44825538	.	T	G	.	.	MAF_USDA=5.882
NC_035103.1	44825576	.	G	A	.	.	MAF_USDA=1.639
NC_035103.1	44825647	.	C	T	.	.	MAF_USDA=1.639
NC_035103.1	44825648	.	G	T	.	.	MAF_INRAE=9.167;MAF_USDA=16.667
NC_035103.1	44825742	.	A	G	.	.	MAF_INRAE=41.139;MAF_USDA=22.917
NC_035103.1	44825833	.	G	A	.	.	MAF_USDA=27.083
NC_035103.1	44825836	.	T	A	.	.	MAF_INRAE=8.333
NC_035103.1	44825847	.	G	A	.	.	MAF_INRAE=14.167;MAF_USDA=21.765
NC_035103.1	44825955	.	G	A	.	.	MAF_INRAE=10.526;MAF_USDA=10.417
NC_035103.1	44825995	.	T	C	.	.	MAF_USDA=1.639
NC_035103.1	44826061	.	A	C	.	.	MAF_USDA=1.639
NC_035103.1	44826193	.	C	G	.	.	MAF_USDA=4.098
NC_035103.1	44826261	.	G	T	.	.	MAF_USDA=4.098
NC_035103.1	44826306	.	C	A	.	.	MAF_USDA=1.639
NC_035103.1	44826349	.	G	A	.	.	MAF_USDA=2.459
NC_035103.1	44826351	.	A	T	.	.	MAF_INRAE=6.329;MAF_USDA=3.279
NC_035103.1	44826369	.	T	G	.	.	MAF_INRAE=10.127;MAF_USDA=2.459
NC_035103.1	44826414	.	A	C	.	.	MAF_INRAE=18.987;MAF_USDA=18.235
NC_035103.1	44826432	.	C	T	.	.	MAF_USDA=10.0
NC_035103.1	44826440	.	G	C	.	.	MAF_INRAE=12.658;MAF_USDA=9.412
NC_035103.1	44826444	.	A	G	.	.	MAF_INRAE=49.167;MAF_USDA=12.353
NC_035103.1	44826499	.	A	T	.	.	MAF_INRAE=5.0;MAF_USDA=3.279
NC_035103.1	44826521	.	T	G	.	.	MAF_USDA=4.098
NC_035103.1	44826614	.	G	A	.	.	MAF_USDA=2.459
NC_035103.1	44826619	.	C	A	.	.	MAF_INRAE=8.333;MAF_USDA=14.583
NC_035103.1	44826689	.	A	G	.	.	MAF_USDA=3.279
NC_035103.1	44826775	.	C	A	.	.	MAF_INRAE=10.127;MAF_USDA=3.279
NC_035103.1	44826785	.	G	A	.	.	MAF_INRAE=10.526;MAF_USDA=17.647
NC_035103.1	44826828	.	T	G	.	.	MAF_INRAE=10.526;MAF_USDA=12.295
NC_035103.1	44826836	.	G	T	.	.	MAF_USDA=2.459
NC_035103.1	44826839	.	G	C	.	.	MAF_INRAE=10.526;MAF_USDA=12.295
NC_035103.1	44826841	.	G	A	.	.	MAF_USDA=12.295
NC_035103.1	44826843	.	T	A	.	.	MAF_USDA=12.295
NC_035103.1	44826875	.	C	G	.	.	MAF_INRAE=42.105;MAF_USDA=30.588
NC_035103.1	44826926	.	A	T	.	.	MAF_USDA=16.667
NC_035103.1	44826927	.	A	T	.	.	MAF_USDA=16.667
NC_035103.1	44826972	.	A	G	.	.	MAF_USDA=15.294
NC_035103.1	44826980	.	G	A	.	.	MAF_USDA=16.471
NC_035103.1	44827010	.	A	T	.	.	MAF_USDA=27.083
NC_035103.1	44827012	.	C	G	.	.	MAF_USDA=29.167
NC_035103.1	44827015	.	T	G	.	.	MAF_USDA=4.167
NC_035103.1	44827018	.	A	G	.	.	MAF_USDA=12.353
NC_035103.1	44827037	.	G	A	.	.	MAF_INRAE=10.833;MAF_USDA=4.098
NC_035103.1	44827070	.	A	C	.	.	MAF_USDA=1.639
NC_035103.1	44827093	.	G	T	.	.	MAF_USDA=1.639
NC_035103.1	44827106	.	C	T	.	.	MAF_INRAE=3.333;MAF_USDA=3.279
NC_035103.1	44827112	.	G	T	.	.	MAF_INRAE=17.089;MAF_USDA=28.824
NC_035103.1	44827127	.	G	A	.	.	MAF_USDA=3.279
NC_035103.1	44827137	.	G	T	.	.	MAF_USDA=3.279
NC_035103.1	44827138	.	C	T	.	.	MAF_INRAE=3.333;MAF_USDA=11.475
NC_035103.1	44827222	.	T	G	.	.	MAF_INRAE=15.823;MAF_USDA=32.941
NC_035103.1	44827231	.	G	T	.	.	MAF_USDA=3.279
NC_035103.1	44827233	.	T	C	.	.	MAF_USDA=2.459
NC_035103.1	44827263	.	T	G	.	.	MAF_INRAE=12.658;MAF_USDA=27.083
NC_035103.1	44827285	.	T	A	.	.	MAF_USDA=3.279
NC_035103.1	44827287	.	G	T	.	.	MAF_USDA=2.459
NC_035103.1	44827294	.	A	G	.	.	MAF_USDA=3.279
NC_035103.1	44827321	.	G	A	.	.	MAF_INRAE=10.526;MAF_USDA=9.412
NC_035103.1	44827465	.	A	C	.	.	MAF_INRAE=18.333;MAF_USDA=27.083
NC_035103.1	44827499	.	G	T	.	.	MAF_INRAE=1.667;MAF_USDA=1.639
NC_035103.1	44827506	.	A	G	.	.	MAF_INRAE=41.139;MAF_USDA=12.353
NC_035103.1	44827507	.	A	C	.	.	MAF_INRAE=49.167;MAF_USDA=12.353
NC_035103.1	44827530	.	C	A	.	.	MAF_INRAE=16.456;MAF_USDA=18.824
NC_035103.1	44827605	.	G	A	.	.	MAF_INRAE=10.526;MAF_USDA=9.412
NC_035103.1	44827639	.	A	G	.	.	MAF_INRAE=15.823;MAF_USDA=15.476
NC_035103.1	44827764	.	T	C	.	.	MAF_USDA=22.917
NC_035103.1	44827784	.	G	A	.	.	MAF_INRAE=5.833
NC_035103.1	44827788	.	C	T	.	.	MAF_INRAE=5.833
NC_035103.1	44827789	.	A	G	.	.	MAF_INRAE=5.833
NC_035103.1	44827798	.	C	A	.	.	MAF_INRAE=1.667
NC_035103.1	44827806	.	C	T	.	.	MAF_USDA=35.417
NC_035103.1	44827814	.	T	A	.	.	MAF_INRAE=4.167
NC_035103.1	44827853	.	C	T	.	.	MAF_USDA=10.588
NC_035103.1	44827861	.	C	G	.	.	MAF_USDA=9.016
NC_035103.1	44827886	.	T	A	.	.	MAF_USDA=9.412
NC_035103.1	44827894	.	A	G	.	.	MAF_USDA=11.765
NC_035103.1	44827898	.	T	A	.	.	MAF_USDA=13.934
NC_035103.1	44827904	.	G	C	.	.	MAF_USDA=18.033
NC_035103.1	44827911	.	T	C	.	.	MAF_USDA=17.5
NC_035103.1	44828104	.	A	T	.	.	MAF_USDA=25.0
NC_035103.1	44828107	.	G	C	.	.	MAF_USDA=9.016
NC_035103.1	44828123	.	T	G	.	.	MAF_USDA=6.471
NC_035103.1	44828131	.	A	T	.	.	MAF_USDA=20.833
NC_035103.1	44828251	.	T	G	.	.	MAF_INRAE=9.167;MAF_USDA=14.118
NC_035103.1	44828297	.	C	T	.	.	MAF_USDA=4.098
NC_035103.1	44828355	.	C	T	.	.	MAF_USDA=1.639
NC_035103.1	44828359	.	C	A	.	.	MAF_INRAE=32.911;MAF_USDA=40.588
NC_035103.1	44828437	.	G	T	.	.	MAF_USDA=1.667
NC_035103.1	44828490	.	A	T	.	.	MAF_USDA=1.639
NC_035103.1	44828496	.	T	C	.	.	MAF_USDA=1.639
NC_035103.1	44828519	.	C	T	.	.	MAF_INRAE=3.797;MAF_USDA=5.294
NC_035103.1	44828520	.	G	A	.	.	MAF_INRAE=10.127;MAF_USDA=2.459
NC_035103.1	44828547	.	C	T	.	.	MAF_INRAE=21.519;MAF_USDA=35.882
NC_035103.1	44828553	.	G	T	.	.	MAF_USDA=2.083
NC_035103.1	44828653	.	G	T	.	.	MAF_INRAE=10.127;MAF_USDA=4.098
NC_035103.1	44828699	.	C	T	.	.	MAF_INRAE=16.456;MAF_USDA=14.118
NC_035103.1	44828716	.	C	A	.	.	MAF_USDA=4.167
NC_035103.1	44828719	.	C	T	.	.	MAF_USDA=2.459
NC_035103.1	44828745	.	T	A	.	.	MAF_INRAE=19.62;MAF_USDA=37.647
NC_035103.1	44828824	.	T	G	.	.	MAF_INRAE=38.608
NC_035103.1	44828860	.	C	G	.	.	MAF_USDA=4.167
NC_035103.1	44828861	.	A	T	.	.	MAF_USDA=4.167
NC_035103.1	44828940	.	C	T	.	.	MAF_USDA=2.459
NC_035103.1	44828952	.	C	A	.	.	MAF_INRAE=39.873;MAF_USDA=24.118
NC_035103.1	44828984	.	A	G	.	.	MAF_USDA=16.867
NC_035103.1	44828995	.	C	A	.	.	MAF_USDA=4.167
NC_035103.1	44829070	.	A	G	.	.	MAF_USDA=4.237
NC_035103.1	44829344	.	T	C	.	.	MAF_INRAE=6.962;MAF_USDA=6.25
NC_035103.1	44829345	.	G	C	.	.	MAF_INRAE=4.167;MAF_USDA=6.25
NC_035103.1	44829560	.	T	C	.	.	MAF_USDA=15.882
NC_035103.1	44829564	.	C	A	.	.	MAF_USDA=16.471
NC_035103.1	44829580	.	T	A	.	.	MAF_INRAE=5.263;MAF_USDA=2.353
NC_035103.1	44829714	.	C	T	.	.	MAF_INRAE=12.5;MAF_USDA=1.639
NC_035103.1	44829725	.	T	C	.	.	MAF_INRAE=5.263;MAF_USDA=2.353
NC_035103.1	44829770	.	C	T	.	.	MAF_INRAE=20.886;MAF_USDA=11.765
NC_035103.1	44829780	.	A	T	.	.	MAF_INRAE=47.468;MAF_USDA=17.647
NC_035103.1	44829826	.	T	C	.	.	MAF_INRAE=15.789;MAF_USDA=4.118
NC_035103.1	44829945	.	T	C	.	.	MAF_INRAE=6.962;MAF_USDA=5.882
NC_035103.1	44829980	.	T	G	.	.	MAF_INRAE=6.962;MAF_USDA=5.882
NC_035103.1	44830074	.	G	C	.	.	MAF_INRAE=6.962;MAF_USDA=5.357
NC_035103.1	44830125	.	C	T	.	.	MAF_USDA=1.667
NC_035103.1	44830137	.	A	G	.	.	MAF_INRAE=6.962;MAF_USDA=6.471
NC_035103.1	44830149	.	A	C	.	.	MAF_INRAE=8.228;MAF_USDA=6.25
NC_035103.1	44830151	.	T	C	.	.	MAF_INRAE=7.5;MAF_USDA=6.25
NC_035103.1	44830157	.	C	A	.	.	MAF_INRAE=8.228;MAF_USDA=6.25
NC_035103.1	44830159	.	A	C	.	.	MAF_INRAE=6.962;MAF_USDA=5.952
NC_035103.1	44830161	.	A	T	.	.	MAF_INRAE=4.167;MAF_USDA=5.952
NC_035103.1	44830176	.	G	A	.	.	MAF_INRAE=4.167
NC_035103.1	44830178	.	G	A	.	.	MAF_INRAE=24.051;MAF_USDA=15.294
NC_035103.1	44830208	.	T	C	.	.	MAF_USDA=2.459
NC_035103.1	44830225	.	T	A	.	.	MAF_INRAE=25.949;MAF_USDA=14.706
NC_035103.1	44830233	.	T	C	.	.	MAF_USDA=2.459
NC_035103.1	44830235	.	A	T	.	.	MAF_USDA=2.459
NC_035103.1	44830327	.	A	G	.	.	MAF_USDA=4.098
NC_035103.1	44830330	.	A	G	.	.	MAF_USDA=2.459
NC_035103.1	44830354	.	C	A	.	.	MAF_USDA=2.459
NC_035103.1	44830415	.	T	C	.	.	MAF_USDA=11.176
NC_035103.1	44830424	.	A	T	.	.	MAF_USDA=7.647
NC_035103.1	44830450	.	C	A	.	.	MAF_INRAE=37.342;MAF_USDA=40.588
NC_035103.1	44830470	.	C	T	.	.	MAF_USDA=3.279
NC_035103.1	44830475	.	G	C	.	.	MAF_INRAE=5.263;MAF_USDA=2.353
NC_035103.1	44830486	.	C	G	.	.	MAF_INRAE=36.709;MAF_USDA=45.294
NC_035103.1	44830514	.	A	C	.	.	MAF_USDA=17.059
NC_035103.1	44830542	.	A	T	.	.	MAF_INRAE=9.167;MAF_USDA=19.672
NC_035103.1	44830543	.	G	T	.	.	MAF_INRAE=9.167;MAF_USDA=19.672
NC_035103.1	44830555	.	C	A	.	.	MAF_USDA=2.459
NC_035103.1	44830586	.	A	C	.	.	MAF_USDA=4.167
NC_035103.1	44830590	.	C	T	.	.	MAF_USDA=9.524
NC_035103.1	44830722	.	C	G	.	.	MAF_USDA=2.5
NC_035103.1	44830744	.	C	T	.	.	MAF_INRAE=10.127;MAF_USDA=2.5
NC_035103.1	44830764	.	C	T	.	.	MAF_USDA=9.524
NC_035103.1	44830933	.	A	T	.	.	MAF_USDA=2.459
NC_035103.1	44830934	.	T	A	.	.	MAF_USDA=2.459
NC_035103.1	44830957	.	T	G	.	.	MAF_USDA=1.639
NC_035103.1	44830998	.	G	T	.	.	MAF_USDA=2.459
NC_035103.1	44830999	.	G	T	.	.	MAF_USDA=2.459
NC_035103.1	44831015	.	C	T	.	.	MAF_INRAE=9.494;MAF_USDA=14.118
NC_035103.1	44831046	.	G	A	.	.	MAF_INRAE=17.089;MAF_USDA=44.706
NC_035103.1	44831114	.	A	G	.	.	MAF_USDA=2.459
NC_035103.1	44831355	.	G	A	.	.	MAF_INRAE=27.5;MAF_USDA=5.738
NC_035103.1	44831392	.	C	T	.	.	MAF_USDA=3.279
NC_035103.1	44831413	.	G	T	.	.	MAF_INRAE=5.0;MAF_USDA=8.235
NC_035103.1	44831489	.	T	G	.	.	MAF_INRAE=8.228;MAF_USDA=7.647
NC_035103.1	44831599	.	G	A	.	.	MAF_INRAE=7.595;MAF_USDA=4.118
NC_035103.1	44831690	.	A	G	.	.	MAF_USDA=9.836
NC_035103.1	44831723	.	C	G	.	.	MAF_INRAE=6.667
NC_035103.1	44831777	.	G	C	.	.	MAF_INRAE=2.5;MAF_USDA=8.197
NC_035103.1	44831873	.	T	C	.	.	MAF_INRAE=10.127;MAF_USDA=2.459
NC_035103.1	44831886	.	G	A	.	.	MAF_INRAE=5.0
NC_035103.1	44831902	.	A	T	.	.	MAF_USDA=3.279
NC_035103.1	44831903	.	A	G	.	.	MAF_INRAE=5.263;MAF_USDA=2.353
NC_035103.1	44831917	.	T	A	.	.	MAF_USDA=3.279
NC_035103.1	44831989	.	G	A	.	.	MAF_INRAE=8.228;MAF_USDA=6.25
NC_035103.1	44832034	.	A	G	.	.	MAF_USDA=3.279
NC_035103.1	44832085	.	A	G	.	.	MAF_USDA=2.459
NC_035103.1	44837519	.	G	T	.	.	MAF_INRAE=28.333
NC_035103.1	44837521	.	C	G	.	.	MAF_USDA=2.459
NC_035103.1	44837572	.	C	A	.	.	MAF_INRAE=11.392;MAF_USDA=7.377
NC_035103.1	44837604	.	C	T	.	.	MAF_INRAE=6.962;MAF_USDA=4.118
NC_035103.1	44837619	.	A	T	.	.	MAF_USDA=2.459
NC_035103.1	44837895	.	C	T	.	.	MAF_USDA=4.918
NC_035103.1	44837919	.	A	G	.	.	MAF_USDA=10.417
NC_035103.1	44837921	.	C	A	.	.	MAF_USDA=3.39
NC_035103.1	44838639	.	A	T	.	.	MAF_USDA=2.083
NC_035103.1	44838710	.	T	C	.	.	MAF_USDA=15.882
NC_035103.1	44838769	.	C	A	.	.	MAF_USDA=6.557
NC_035103.1	44838770	.	A	C	.	.	MAF_USDA=4.918
NC_035103.1	44839104	.	G	C	.	.	MAF_USDA=4.098
NC_035103.1	44839137	.	A	C	.	.	MAF_INRAE=5.263;MAF_USDA=4.167
NC_035103.1	44839160	.	A	G	.	.	MAF_USDA=8.197
NC_035103.1	44839203	.	A	T	.	.	MAF_USDA=3.279
NC_035103.1	44839351	.	C	T	.	.	MAF_INRAE=26.582;MAF_USDA=14.706
NC_035103.1	44839641	.	G	T	.	.	MAF_USDA=1.639
NC_035103.1	44839666	.	T	C	.	.	MAF_USDA=1.639
NC_035103.1	44839908	.	C	A	.	.	MAF_USDA=1.639
NC_035103.1	44839938	.	T	C	.	.	MAF_USDA=13.934
NC_035103.1	44839964	.	A	C	.	.	MAF_USDA=4.098
NC_035103.1	44839965	.	T	A	.	.	MAF_USDA=4.098
NC_035103.1	44840153	.	T	C	.	.	MAF_USDA=1.639
NC_035103.1	44840171	.	C	A	.	.	MAF_USDA=4.098
NC_035103.1	44840196	.	G	A	.	.	MAF_USDA=8.235
NC_035103.1	44840404	.	G	A	.	.	MAF_USDA=13.529
NC_035103.1	44840504	.	C	T	.	.	MAF_USDA=1.639
NC_035103.1	44840548	.	C	T	.	.	MAF_INRAE=5.0;MAF_USDA=7.647
NC_035103.1	44840570	.	G	A	.	.	MAF_INRAE=5.263;MAF_USDA=2.353
NC_035103.1	44840623	.	T	G	.	.	MAF_USDA=8.824
NC_035103.1	44840646	.	C	A	.	.	MAF_USDA=4.918
NC_035103.1	44840671	.	C	G	.	.	MAF_USDA=6.557
NC_035103.1	44840719	.	T	C	.	.	MAF_USDA=1.639
NC_035103.1	44840747	.	C	G	.	.	MAF_INRAE=10.759;MAF_USDA=6.471
NC_035103.1	44840935	.	T	C	.	.	MAF_USDA=4.098
NC_035103.1	44840969	.	C	A	.	.	MAF_USDA=1.639
NC_035103.1	44841034	.	A	T	.	.	MAF_USDA=2.459
NC_035103.1	44841050	.	G	A	.	.	MAF_USDA=2.459
NC_035103.1	44841052	.	A	G	.	.	MAF_USDA=2.459
NC_035103.1	44841083	.	G	T	.	.	MAF_INRAE=5.263;MAF_USDA=2.353
NC_035103.1	44841153	.	G	C	.	.	MAF_USDA=3.279
NC_035103.1	44841176	.	G	A	.	.	MAF_USDA=1.639
NC_035103.1	44841177	.	C	T	.	.	MAF_INRAE=8.228;MAF_USDA=3.529
NC_035103.1	44841222	.	A	G	.	.	MAF_INRAE=49.367;MAF_USDA=28.571
NC_035103.1	44841356	.	A	G	.	.	MAF_USDA=1.639
NC_035103.1	44841418	.	C	T	.	.	MAF_INRAE=27.848;MAF_USDA=4.118
NC_035103.1	44841482	.	C	G	.	.	MAF_INRAE=10.127;MAF_USDA=13.095
NC_035103.1	44841529	.	C	G	.	.	MAF_USDA=3.279
NC_035103.1	44841578	.	G	T	.	.	MAF_USDA=20.0
NC_035103.1	44841668	.	T	A	.	.	MAF_USDA=2.459
NC_035103.1	44841782	.	G	C	.	.	MAF_INRAE=6.329
NC_035103.1	44841825	.	C	T	.	.	MAF_USDA=1.639
NC_035103.1	44841849	.	A	T	.	.	MAF_INRAE=9.494;MAF_USDA=2.459
NC_035103.1	44841855	.	T	G	.	.	MAF_USDA=4.098
NC_035103.1	44841894	.	C	A	.	.	MAF_USDA=20.588
NC_035103.1	44841961	.	A	T	.	.	MAF_INRAE=27.848;MAF_USDA=3.529
NC_035103.1	44842139	.	T	C	.	.	MAF_INRAE=5.0;MAF_USDA=7.059
NC_035103.1	44842166	.	C	T	.	.	MAF_INRAE=29.114;MAF_USDA=5.882
NC_035103.1	44842172	.	A	G	.	.	MAF_INRAE=4.167
NC_035103.1	44842235	.	C	T	.	.	MAF_USDA=2.459
NC_035103.1	44842276	.	T	C	.	.	MAF_USDA=6.557
NC_035103.1	44842295	.	T	C	.	.	MAF_INRAE=26.582
NC_035103.1	44842456	.	T	A	.	.	MAF_USDA=1.639
NC_035103.1	44842462	.	G	T	.	.	MAF_USDA=17.647
NC_035103.1	44843586	.	T	C	.	.	MAF_INRAE=15.789;MAF_USDA=2.459
NC_035103.1	44843587	.	T	A	.	.	MAF_USDA=2.459
NC_035103.1	44843652	.	C	T	.	.	MAF_INRAE=6.329
NC_035103.1	44843673	.	G	T	.	.	MAF_USDA=12.353
NC_035103.1	44843702	.	T	C	.	.	MAF_USDA=41.667
NC_035103.1	44843721	.	C	T	.	.	MAF_USDA=41.667
NC_035103.1	44843734	.	C	T	.	.	MAF_USDA=1.639
NC_035103.1	44843737	.	G	C	.	.	MAF_USDA=27.083
NC_035103.1	44843740	.	T	G	.	.	MAF_USDA=27.083
NC_035103.1	44843741	.	C	A	.	.	MAF_USDA=27.083
NC_035103.1	44843754	.	C	T	.	.	MAF_USDA=20.833
NC_035103.1	44843771	.	A	G	.	.	MAF_USDA=45.833
NC_035103.1	44843804	.	C	T	.	.	MAF_USDA=39.583
NC_035103.1	44843806	.	T	C	.	.	MAF_USDA=47.917
NC_035103.1	44843825	.	C	T	.	.	MAF_USDA=39.583
NC_035103.1	44846657	.	C	T	.	.	MAF_INRAE=15.789;MAF_USDA=6.25
NC_035103.1	44846677	.	G	T	.	.	MAF_USDA=1.695
NC_035103.1	44846681	.	T	C	.	.	MAF_USDA=3.448
NC_035103.1	44846688	.	C	T	.	.	MAF_USDA=18.75
NC_035103.1	44846714	.	T	A	.	.	MAF_USDA=2.439
NC_035103.1	44846742	.	G	A	.	.	MAF_USDA=39.583
NC_035103.1	44846846	.	G	C	.	.	MAF_INRAE=5.263
NC_035103.1	44846908	.	C	A	.	.	MAF_USDA=10.417
NC_035103.1	44846918	.	G	A	.	.	MAF_INRAE=27.5
NC_035103.1	44847065	.	G	T	.	.	MAF_USDA=10.87
NC_035103.1	44847099	.	G	T	.	.	MAF_USDA=29.167
NC_035103.1	44847105	.	G	A	.	.	MAF_USDA=35.417
NC_035103.1	44847158	.	C	T	.	.	MAF_INRAE=15.789
NC_035103.1	44847159	.	G	A	.	.	MAF_INRAE=2.632
NC_035103.1	44847168	.	A	T	.	.	MAF_INRAE=10.526
NC_035103.1	44847178	.	A	G	.	.	MAF_INRAE=10.526
NC_035103.1	44847207	.	G	A	.	.	MAF_USDA=2.083
NC_035103.1	44847242	.	A	G	.	.	MAF_INRAE=5.263
NC_035103.1	44847250	.	A	C	.	.	MAF_USDA=1.695
NC_035103.1	44847264	.	T	C	.	.	MAF_USDA=28.916
NC_035103.1	44847310	.	C	A	.	.	MAF_USDA=47.917
NC_035103.1	44847315	.	G	A	.	.	MAF_INRAE=5.263;MAF_USDA=3.659
NC_035103.1	44847316	.	C	T	.	.	MAF_USDA=2.542
NC_035103.1	44847330	.	G	A	.	.	MAF_USDA=19.277
NC_035103.1	44847346	.	A	G	.	.	MAF_INRAE=5.263
NC_035103.1	44847384	.	C	G	.	.	MAF_INRAE=11.392;MAF_USDA=2.542
NC_035103.1	44847403	.	G	A	.	.	MAF_INRAE=43.671;MAF_USDA=43.373
NC_035103.1	44847406	.	C	G	.	.	MAF_USDA=1.695
NC_035103.1	44847414	.	G	T	.	.	MAF_USDA=6.25
NC_035103.1	44847557	.	T	A	.	.	MAF_USDA=11.446
NC_035103.1	44847574	.	G	A	.	.	MAF_USDA=12.651
NC_035103.1	44847585	.	A	G	.	.	MAF_USDA=2.083
NC_035103.1	44847589	.	A	G	.	.	MAF_USDA=11.585
NC_035103.1	44847669	.	C	T	.	.	MAF_USDA=20.833
NC_035103.1	44847674	.	A	T	.	.	MAF_USDA=14.583
NC_035103.1	44847678	.	A	T	.	.	MAF_USDA=12.5
NC_035103.1	44847679	.	T	C	.	.	MAF_INRAE=25.833
NC_035103.1	44847711	.	T	A	.	.	MAF_INRAE=2.632
NC_035103.1	44847778	.	T	C	.	.	MAF_USDA=4.167
NC_035103.1	44847779	.	C	T	.	.	MAF_USDA=6.25
NC_035103.1	44847960	.	G	T	.	.	MAF_INRAE=5.833;MAF_USDA=16.071
NC_035103.1	44847980	.	G	T	.	.	MAF_INRAE=5.263;MAF_USDA=4.167
NC_035103.1	44847997	.	G	A	.	.	MAF_INRAE=10.526;MAF_USDA=2.083
NC_035103.1	44848009	.	A	C	.	.	MAF_INRAE=32.278;MAF_USDA=20.833
NC_035103.1	44848034	.	G	T	.	.	MAF_USDA=6.471
NC_035103.1	44848061	.	T	A	.	.	MAF_USDA=2.459
NC_035103.1	44848119	.	T	C	.	.	MAF_INRAE=5.696
NC_035103.1	44848177	.	A	T	.	.	MAF_INRAE=4.167;MAF_USDA=31.176
NC_035103.1	44848217	.	A	G	.	.	MAF_USDA=1.724
NC_035103.1	44848257	.	AATATA	AATATG	.	.	MAF_USDA=6.25
NC_035103.1	44848293	.	T	G	.	.	MAF_USDA=4.167
NC_035103.1	44848410	.	T	C	.	.	MAF_USDA=14.583
NC_035103.1	44848511	.	T	C	.	.	MAF_INRAE=5.0;MAF_USDA=29.167
NC_035103.1	44848559	.	C	A	.	.	MAF_USDA=6.25
NC_035103.1	44848569	.	A	T	.	.	MAF_INRAE=15.789
NC_035103.1	44848617	.	C	T	.	.	MAF_USDA=1.639
NC_035103.1	44848618	.	G	A	.	.	MAF_INRAE=15.789;MAF_USDA=3.279
NC_035103.1	44848643	.	G	A	.	.	MAF_USDA=1.639
NC_035103.1	44848644	.	C	A	.	.	MAF_INRAE=15.789;MAF_USDA=3.279
NC_035103.1	44848656	.	C	T	.	.	MAF_USDA=3.279
NC_035103.1	44848677	.	T	A	.	.	MAF_USDA=2.083
NC_035103.1	44848683	.	C	T	.	.	MAF_USDA=1.667
NC_035103.1	44848735	.	G	A	.	.	MAF_INRAE=5.696;MAF_USDA=2.083
NC_035103.1	44848817	.	A	C	.	.	MAF_INRAE=32.911;MAF_USDA=20.588
NC_035103.1	44848822	.	C	T	.	.	MAF_USDA=1.639
NC_035103.1	44848851	.	C	T	.	.	MAF_USDA=1.639
NC_035103.1	44848934	.	T	A	.	.	MAF_USDA=3.279
NC_035103.1	44848946	.	T	G	.	.	MAF_INRAE=1.667
NC_035103.1	44849089	.	G	C	.	.	MAF_USDA=4.098
NC_035103.1	44849133	.	T	C	.	.	MAF_USDA=2.459
NC_035103.1	44849407	.	T	C	.	.	MAF_USDA=1.639
NC_035103.1	44849556	.	G	A	.	.	MAF_INRAE=4.167;MAF_USDA=31.25
NC_035103.1	44849557	.	T	A	.	.	MAF_USDA=2.459
NC_035103.1	44849640	.	C	T	.	.	MAF_USDA=2.459
NC_035103.1	44850515	.	T	G	.	.	MAF_USDA=1.639
NC_035103.1	44850525	.	C	A	.	.	MAF_INRAE=10.526;MAF_USDA=2.459
NC_035103.1	44850589	.	A	T	.	.	MAF_USDA=1.639
NC_035103.1	44850620	.	A	T	.	.	MAF_USDA=3.279
NC_035103.1	44850623	.	T	G	.	.	MAF_USDA=8.235
NC_035103.1	44850624	.	T	G	.	.	MAF_USDA=1.639
NC_035103.1	44850681	.	G	A	.	.	MAF_INRAE=5.0;MAF_USDA=7.647
NC_035103.1	44850704	.	G	T	.	.	MAF_INRAE=9.494;MAF_USDA=4.706
NC_035103.1	44850771	.	C	T	.	.	MAF_INRAE=32.911;MAF_USDA=20.588
NC_035103.1	44850786	.	C	G	.	.	MAF_INRAE=42.405;MAF_USDA=50.0
NC_035103.1	44850814	.	A	G	.	.	MAF_INRAE=32.911;MAF_USDA=20.588
NC_035103.1	44850919	.	A	G	.	.	MAF_USDA=4.918
NC_035103.1	44850960	.	C	A	.	.	MAF_USDA=10.0
NC_035103.1	44851038	.	C	T	.	.	MAF_USDA=8.824
NC_035103.1	44851057	.	C	T	.	.	MAF_INRAE=5.0;MAF_USDA=29.412
NC_035103.1	44851122	.	G	T	.	.	MAF_INRAE=24.684;MAF_USDA=17.059
NC_035103.1	44851143	.	G	A	.	.	MAF_USDA=3.279
NC_035103.1	44851168	.	A	G	.	.	MAF_USDA=10.0
NC_035103.1	44851171	.	G	T	.	.	MAF_USDA=2.459
NC_035103.1	44851229	.	C	G	.	.	MAF_USDA=4.217
NC_035103.1	44851419	.	T	A	.	.	MAF_USDA=3.39
NC_035103.1	44851449	.	T	C	.	.	MAF_USDA=16.265
NC_035103.1	44851565	.	A	G	.	.	MAF_INRAE=9.494;MAF_USDA=4.118
NC_035103.1	44851597	.	G	T	.	.	MAF_INRAE=9.494;MAF_USDA=4.118
NC_035103.1	44851724	.	T	C	.	.	MAF_INRAE=13.333
NC_035103.1	44851735	.	C	T	.	.	MAF_INRAE=10.127;MAF_USDA=9.016
NC_035103.1	44851792	.	C	T	.	.	MAF_USDA=1.639
NC_035103.1	44851869	.	G	T	.	.	MAF_USDA=6.25
NC_035103.1	44851891	.	C	T	.	.	MAF_USDA=4.098
NC_035103.1	44851939	.	C	A	.	.	MAF_USDA=3.279
NC_035103.1	44852035	.	T	C	.	.	MAF_USDA=1.639
NC_035103.1	44852036	.	T	C	.	.	MAF_INRAE=8.861
NC_035103.1	44852044	.	C	G	.	.	MAF_INRAE=15.19
NC_035103.1	44852070	.	T	C	.	.	MAF_USDA=2.459
NC_035103.1	44852101	.	A	C	.	.	MAF_USDA=3.279
NC_035103.1	44852241	.	A	G	.	.	MAF_USDA=9.836
NC_035103.1	44852311	.	A	C	.	.	MAF_USDA=14.118
NC_035103.1	44852373	.	T	G	.	.	MAF_INRAE=5.263;MAF_USDA=4.167
NC_035103.1	44852448	.	T	A	.	.	MAF_INRAE=5.0;MAF_USDA=24.706
NC_035103.1	44852648	.	A	T	.	.	MAF_USDA=3.279
NC_035103.1	44852684	.	G	T	.	.	MAF_USDA=2.459
NC_035103.1	44852685	.	C	T	.	.	MAF_INRAE=6.962;MAF_USDA=4.706
NC_035103.1	44852687	.	G	A	.	.	MAF_USDA=2.459
NC_035103.1	44852971	.	C	T	.	.	MAF_INRAE=5.0;MAF_USDA=4.098
NC_035103.1	44853027	.	T	C	.	.	MAF_USDA=4.237
NC_035103.1	44853048	.	G	T	.	.	MAF_USDA=4.167
NC_035103.1	44853139	.	T	C	.	.	MAF_USDA=3.333
NC_035103.1	44853140	.	C	T	.	.	MAF_INRAE=10.526;MAF_USDA=3.279
NC_035103.1	44853196	.	C	T	.	.	MAF_USDA=2.459
NC_035103.1	44853250	.	G	A	.	.	MAF_USDA=2.459
NC_035103.1	44853458	.	G	A	.	.	MAF_USDA=4.098
NC_035103.1	44853533	.	G	C	.	.	MAF_INRAE=13.333
NC_035103.1	44853567	.	G	A	.	.	MAF_USDA=1.667
NC_035103.1	44853710	.	C	T	.	.	MAF_USDA=6.25
NC_035103.1	44854170	.	A	G	.	.	MAF_USDA=18.75
NC_035103.1	44854190	.	C	T	.	.	MAF_USDA=12.5
NC_035103.1	44854343	.	C	A	.	.	MAF_INRAE=10.526;MAF_USDA=2.083
NC_035103.1	44854378	.	T	C	.	.	MAF_USDA=3.529
NC_035103.1	44854389	.	A	G	.	.	MAF_INRAE=10.526
NC_035103.1	44854403	.	T	C	.	.	MAF_INRAE=5.0;MAF_USDA=31.176
NC_035103.1	44854516	.	C	G	.	.	MAF_USDA=1.639
NC_035103.1	44854906	.	A	G	.	.	MAF_INRAE=10.833
NC_035103.1	44854910	.	G	A	.	.	MAF_INRAE=10.0
NC_035103.1	44854931	.	C	T	.	.	MAF_INRAE=23.333
NC_035103.1	44854946	.	A	G	.	.	MAF_USDA=1.639
NC_035103.1	44854948	.	G	C	.	.	MAF_INRAE=27.5
NC_035103.1	44854949	.	T	G	.	.	MAF_INRAE=27.5
NC_035103.1	44854988	.	T	G	.	.	MAF_INRAE=42.5
NC_035103.1	44854992	.	T	A	.	.	MAF_INRAE=43.333
NC_035103.1	44855003	.	C	T	.	.	MAF_INRAE=46.667
NC_035103.1	44855004	.	A	G	.	.	MAF_INRAE=46.667
NC_035103.1	44855009	.	T	C	.	.	MAF_INRAE=46.667
NC_035103.1	44855042	.	C	T	.	.	MAF_USDA=1.639
NC_035103.1	44855051	.	A	G	.	.	MAF_INRAE=48.333
NC_035103.1	44855057	.	T	C	.	.	MAF_INRAE=48.333
NC_035103.1	44855062	.	T	A	.	.	MAF_INRAE=48.333
NC_035103.1	44855090	.	C	T	.	.	MAF_INRAE=42.5
NC_035103.1	44855135	.	C	T	.	.	MAF_INRAE=47.5
NC_035103.1	44855142	.	A	T	.	.	MAF_INRAE=47.5
NC_035103.1	44855154	.	T	C	.	.	MAF_INRAE=41.667
NC_035103.1	44855167	.	C	T	.	.	MAF_INRAE=40.833
NC_035103.1	44855178	.	A	C	.	.	MAF_INRAE=44.167
NC_035103.1	44855180	.	A	G	.	.	MAF_INRAE=44.167
NC_035103.1	44855186	.	C	T	.	.	MAF_USDA=20.0
NC_035103.1	44855187	.	A	G	.	.	MAF_INRAE=44.167
NC_035103.1	44855189	.	A	G	.	.	MAF_INRAE=44.167
NC_035103.1	44855192	.	C	T	.	.	MAF_INRAE=44.167
NC_035103.1	44855365	.	C	T	.	.	MAF_USDA=1.639
NC_035103.1	44855566	.	C	T	.	.	MAF_INRAE=1.667
NC_035103.1	44855733	.	G	A	.	.	MAF_INRAE=10.127;MAF_USDA=3.279
NC_035103.1	44855913	.	G	A	.	.	MAF_USDA=2.459
NC_035103.1	44855982	.	T	C	.	.	MAF_INRAE=10.127;MAF_USDA=3.279
NC_035103.1	44856111	.	A	T	.	.	MAF_INRAE=6.329;MAF_USDA=3.529
NC_035103.1	44856175	.	C	T	.	.	MAF_USDA=1.639
NC_035103.1	44856253	.	C	A	.	.	MAF_USDA=18.75
NC_035103.1	44856268	.	C	A	.	.	MAF_USDA=29.167
NC_035103.1	44857516	.	G	T	.	.	MAF_USDA=45.833
NC_035103.1	44857587	.	T	C	.	.	MAF_USDA=49.412
NC_035103.1	44857597	.	T	A	.	.	MAF_USDA=45.882
NC_035103.1	44857666	.	C	A	.	.	MAF_USDA=1.639
NC_035103.1	44857773	.	G	T	.	.	MAF_INRAE=9.167;MAF_USDA=11.176
NC_035103.1	44857812	.	A	G	.	.	MAF_INRAE=34.81
NC_035103.1	44857915	.	C	A	.	.	MAF_INRAE=13.333;MAF_USDA=2.459
NC_035103.1	44857964	.	C	T	.	.	MAF_INRAE=16.456;MAF_USDA=16.471
NC_035103.1	44858002	.	GAAA	GAAG	.	.	MAF_USDA=18.75
NC_035103.1	44858005	.	A	G	.	.	MAF_INRAE=10.0;MAF_USDA=27.869
NC_035103.1	44858072	.	C	G	.	.	MAF_INRAE=6.962;MAF_USDA=4.118
NC_035103.1	44858127	.	T	C	.	.	MAF_INRAE=12.658;MAF_USDA=4.706
NC_035103.1	44858205	.	G	C	.	.	MAF_INRAE=20.833;MAF_USDA=50.0
NC_035103.1	44858207	.	T	C	.	.	MAF_INRAE=20.833;MAF_USDA=50.0
NC_035103.1	44858314	.	A	C	.	.	MAF_INRAE=18.354;MAF_USDA=10.0
NC_035103.1	44858427	.	G	T	.	.	MAF_INRAE=15.19;MAF_USDA=13.529
NC_035103.1	44858470	.	C	T	.	.	MAF_INRAE=9.494;MAF_USDA=4.118
NC_035103.1	44858772	.	G	C	.	.	MAF_INRAE=45.0;MAF_USDA=21.765
NC_035103.1	44858795	.	G	A	.	.	MAF_INRAE=10.127
NC_035103.1	44858873	.	G	A	.	.	MAF_INRAE=28.333
NC_035103.1	44858983	.	A	G	.	.	MAF_INRAE=6.962;MAF_USDA=4.118
NC_035103.1	44859034	.	A	G	.	.	MAF_USDA=15.882
NC_035103.1	44859088	.	G	A	.	.	MAF_USDA=3.279
NC_035103.1	44859142	.	A	C	.	.	MAF_USDA=9.412
NC_035103.1	44859178	.	G	C	.	.	MAF_INRAE=2.5;MAF_USDA=4.118
NC_035103.1	44859192	.	G	A	.	.	MAF_USDA=6.25
NC_035103.1	44859358	.	T	G	.	.	MAF_INRAE=6.962;MAF_USDA=4.118
NC_035103.1	44859407	.	T	G	.	.	MAF_INRAE=4.167;MAF_USDA=4.118
NC_035103.1	44859421	.	T	C	.	.	MAF_INRAE=3.333;MAF_USDA=3.279
NC_035103.1	44859435	.	A	T	.	.	MAF_INRAE=13.333;MAF_USDA=2.083
NC_035103.1	44859438	.	A	T	.	.	MAF_USDA=22.917
NC_035103.1	44859448	.	A	C	.	.	MAF_INRAE=3.333;MAF_USDA=2.459
NC_035103.1	44859464	.	T	G	.	.	MAF_USDA=1.639
NC_035103.1	44859487	.	T	C	.	.	MAF_INRAE=38.333;MAF_USDA=22.353
NC_035103.1	44859512	.	G	A	.	.	MAF_INRAE=5.063;MAF_USDA=2.941
NC_035103.1	44859525	.	G	T	.	.	MAF_INRAE=5.0
NC_035103.1	44859595	.	A	C	.	.	MAF_INRAE=9.167;MAF_USDA=6.557
NC_035103.1	44859729	.	G	A	.	.	MAF_USDA=1.639
NC_035103.1	44859770	.	A	G	.	.	MAF_USDA=37.059
NC_035103.1	44859855	.	T	C	.	.	MAF_INRAE=21.053;MAF_USDA=47.647
NC_035103.1	44859856	.	G	A	.	.	MAF_USDA=19.412
NC_035103.1	44859928	.	G	T	.	.	MAF_INRAE=2.5;MAF_USDA=4.098
NC_035103.1	44859936	.	T	A	.	.	MAF_USDA=15.294
NC_035103.1	44859984	.	G	A	.	.	MAF_USDA=6.25
NC_035103.1	44860036	.	T	C	.	.	MAF_INRAE=2.632
NC_035103.1	44860130	.	T	G	.	.	MAF_USDA=16.667
NC_035103.1	44860212	.	C	T	.	.	MAF_USDA=11.176
NC_035103.1	44860280	.	G	A	.	.	MAF_USDA=2.459
NC_035103.1	44860358	.	G	A	.	.	MAF_INRAE=1.667;MAF_USDA=2.353
NC_035103.1	44860361	.	T	G	.	.	MAF_INRAE=1.667;MAF_USDA=1.639
NC_035103.1	44860367	.	A	C	.	.	MAF_INRAE=5.0
NC_035103.1	44860368	.	G	A	.	.	MAF_INRAE=4.167
NC_035103.1	44860373	.	A	G	.	.	MAF_INRAE=10.0
NC_035103.1	44860381	.	T	A	.	.	MAF_INRAE=9.167
NC_035103.1	44860386	.	G	A	.	.	MAF_INRAE=45.833
NC_035103.1	44860390	.	T	G	.	.	MAF_USDA=1.639
NC_035103.1	44860413	.	A	T	.	.	MAF_INRAE=8.333
NC_035103.1	44860489	.	C	T	.	.	MAF_USDA=1.639
NC_035103.1	44860499	.	A	C	.	.	MAF_INRAE=35.443;MAF_USDA=36.471
NC_035103.1	44860527	.	G	A	.	.	MAF_INRAE=15.19;MAF_USDA=12.941
NC_035103.1	44860544	.	G	T	.	.	MAF_INRAE=45.833
NC_035103.1	44860569	.	A	G	.	.	MAF_INRAE=2.5
NC_035103.1	44860677	.	G	A	.	.	MAF_INRAE=1.667
NC_035103.1	44860692	.	T	G,A	.	.	MAF_INRAE=2.5;MAF_USDA=1.639
NC_035103.1	44860694	.	C	G	.	.	MAF_INRAE=50.0
NC_035103.1	44860728	.	T	A	.	.	MAF_INRAE=5.833;MAF_USDA=6.471
NC_035103.1	44860740	.	C	T	.	.	MAF_INRAE=1.667
NC_035103.1	44860778	.	G	T	.	.	MAF_USDA=2.381
NC_035103.1	44860846	.	C	T	.	.	MAF_INRAE=1.667;MAF_USDA=4.167
NC_035103.1	44860854	.	C	G	.	.	MAF_INRAE=9.167;MAF_USDA=5.833
NC_035103.1	44860979	.	T	G	.	.	MAF_USDA=2.542
NC_035103.1	44860988	.	G	T	.	.	MAF_USDA=1.667
NC_035103.1	44861023	.	T	A	.	.	MAF_INRAE=46.667;MAF_USDA=27.647
NC_035103.1	44861055	.	T	A	.	.	MAF_USDA=4.098
NC_035103.1	44861073	.	C	T	.	.	MAF_INRAE=7.5
NC_035103.1	44861104	.	C	T	.	.	MAF_USDA=1.639
NC_035103.1	44861112	.	G	C	.	.	MAF_INRAE=10.526;MAF_USDA=15.882
NC_035103.1	44861145	.	G	A	.	.	MAF_USDA=43.75
NC_035103.1	44861148	.	G	T	.	.	MAF_INRAE=22.5
NC_035103.1	44861162	.	G	T	.	.	MAF_USDA=2.5
NC_035103.1	44861166	.	A	G	.	.	MAF_USDA=2.5
NC_035103.1	44861179	.	C	A	.	.	MAF_USDA=2.083
NC_035103.1	44861182	.	G	A	.	.	MAF_USDA=2.083
NC_035103.1	44861185	.	G	C	.	.	MAF_USDA=11.905
NC_035103.1	44861186	.	T	G	.	.	MAF_INRAE=23.333
NC_035103.1	44861190	.	C	A	.	.	MAF_INRAE=3.333;MAF_USDA=4.167
NC_035103.1	44861193	.	T	G	.	.	MAF_INRAE=30.833
NC_035103.1	44861219	.	G	T	.	.	MAF_INRAE=6.329;MAF_USDA=4.098
NC_035103.1	44861221	.	T	C	.	.	MAF_INRAE=23.333
NC_035103.1	44861239	.	T	A	.	.	MAF_INRAE=6.962;MAF_USDA=4.706
NC_035103.1	44861253	.	A	G	.	.	MAF_INRAE=10.526;MAF_USDA=2.083
NC_035103.1	44861261	.	G	A	.	.	MAF_USDA=3.279
NC_035103.1	44861278	.	A	G	.	.	MAF_INRAE=5.063
NC_035103.1	44861284	.	G	T	.	.	MAF_INRAE=43.333;MAF_USDA=22.941
NC_035103.1	44861285	.	C	T	.	.	MAF_INRAE=43.333;MAF_USDA=22.941
NC_035103.1	44861287	.	A	T	.	.	MAF_INRAE=43.333;MAF_USDA=22.941
NC_035103.1	44861288	.	G	A	.	.	MAF_USDA=18.824
NC_035103.1	44861353	.	A	T	.	.	MAF_INRAE=47.5;MAF_USDA=27.647
NC_035103.1	44861354	.	A	G	.	.	MAF_INRAE=47.5;MAF_USDA=27.647
NC_035103.1	44861431	.	A	G	.	.	MAF_INRAE=47.5;MAF_USDA=28.824
NC_035103.1	44861473	.	A	G	.	.	MAF_INRAE=16.456;MAF_USDA=9.412
NC_035103.1	44861488	.	A	G	.	.	MAF_USDA=2.459
NC_035103.1	44861530	.	T	G	.	.	MAF_USDA=8.824
NC_035103.1	44861533	.	G	A	.	.	MAF_INRAE=22.5
NC_035103.1	44861541	.	A	C	.	.	MAF_USDA=15.882
NC_035103.1	44861559	.	A	G	.	.	MAF_USDA=2.459
NC_035103.1	44861567	.	A	T	.	.	MAF_INRAE=47.5;MAF_USDA=18.75
NC_035103.1	44861569	.	G	C	.	.	MAF_INRAE=47.5;MAF_USDA=19.412
NC_035103.1	44861570	.	C	T	.	.	MAF_INRAE=47.5;MAF_USDA=20.0
NC_035103.1	44861576	.	A	G	.	.	MAF_USDA=1.639
NC_035103.1	44861582	.	A	G	.	.	MAF_INRAE=47.5;MAF_USDA=26.471
NC_035103.1	44861594	.	A	T	.	.	MAF_USDA=14.118
NC_035103.1	44861644	.	T	G	.	.	MAF_INRAE=9.167;MAF_USDA=7.647
NC_035103.1	44861678	.	G	T	.	.	MAF_USDA=2.459
NC_035103.1	44861683	.	G	A	.	.	MAF_INRAE=12.658;MAF_USDA=3.529
NC_035103.1	44861695	.	A	T	.	.	MAF_INRAE=25.833
NC_035103.1	44861736	.	T	G	.	.	MAF_USDA=4.918
NC_035103.1	44861749	.	A	G	.	.	MAF_USDA=4.918
NC_035103.1	44861757	.	G	T	.	.	MAF_INRAE=15.823;MAF_USDA=8.824
NC_035103.1	44861871	.	C	T	.	.	MAF_USDA=2.459
NC_035103.1	44861875	.	A	C	.	.	MAF_INRAE=46.667;MAF_USDA=39.583
NC_035103.1	44861878	.	T	G	.	.	MAF_INRAE=26.667;MAF_USDA=1.639
NC_035103.1	44861884	.	T	C	.	.	MAF_INRAE=26.667;MAF_USDA=8.824
NC_035103.1	44861940	.	C	A	.	.	MAF_INRAE=34.167
NC_035103.1	44861947	.	T	G	.	.	MAF_USDA=29.167
NC_035103.1	44861970	.	C	T	.	.	MAF_INRAE=9.167;MAF_USDA=3.333
NC_035103.1	44861971	.	G	A	.	.	MAF_INRAE=5.0;MAF_USDA=3.333
NC_035103.1	44861976	.	G	T	.	.	MAF_INRAE=38.333
NC_035103.1	44861980	.	A	G	.	.	MAF_INRAE=10.833;MAF_USDA=2.083
NC_035103.1	44861993	.	G	T	.	.	MAF_INRAE=3.333;MAF_USDA=10.119
NC_035103.1	44861997	.	C	T	.	.	MAF_INRAE=34.167
NC_035103.1	44861998	.	G	A	.	.	MAF_INRAE=5.833;MAF_USDA=10.0
NC_035103.1	44862009	.	C	A	.	.	MAF_INRAE=5.833;MAF_USDA=9.016
NC_035103.1	44862011	.	G	C	.	.	MAF_INRAE=9.167
NC_035103.1	44862026	.	A	T	.	.	MAF_INRAE=5.833
NC_035103.1	44862040	.	A	G	.	.	MAF_USDA=2.459
NC_035103.1	44862042	.	G	T	.	.	MAF_INRAE=4.167
NC_035103.1	44862063	.	A	G	.	.	MAF_INRAE=1.667;MAF_USDA=3.279
NC_035103.1	44862065	.	G	T	.	.	MAF_INRAE=1.667;MAF_USDA=3.279
NC_035103.1	44862074	.	C	T	.	.	MAF_USDA=2.5
NC_035103.1	44862083	.	A	G	.	.	MAF_INRAE=16.667
NC_035103.1	44862093	.	G	A	.	.	MAF_INRAE=9.167;MAF_USDA=4.918
NC_035103.1	44862112	.	C	T	.	.	MAF_INRAE=1.667;MAF_USDA=5.294
NC_035103.1	44862138	.	C	A	.	.	MAF_INRAE=11.667
NC_035103.1	44862140	.	T	C	.	.	MAF_INRAE=11.667;MAF_USDA=8.333
NC_035103.1	44862370	.	G	T	.	.	MAF_INRAE=12.658;MAF_USDA=37.5
NC_035103.1	44862407	.	C	T	.	.	MAF_INRAE=4.167;MAF_USDA=16.667
NC_035103.1	44862427	.	G	T	.	.	MAF_INRAE=2.5
NC_035103.1	44862456	.	G	A	.	.	MAF_INRAE=2.5
NC_035103.1	44862475	.	C	A	.	.	MAF_INRAE=31.667;MAF_USDA=16.667
NC_035103.1	44862478	.	A	C	.	.	MAF_INRAE=3.333
NC_035103.1	44862498	.	G	A	.	.	MAF_INRAE=3.165
NC_035103.1	44862499	.	T	G	.	.	MAF_INRAE=2.5
NC_035103.1	44862601	.	C	G	.	.	MAF_INRAE=45.0
NC_035103.1	44862613	.	A	G	.	.	MAF_INRAE=29.167
NC_035103.1	44862645	.	T	G	.	.	MAF_USDA=2.459
NC_035103.1	44862685	.	C	A	.	.	MAF_INRAE=11.667
NC_035103.1	44862689	.	A	C	.	.	MAF_INRAE=9.167
NC_035103.1	44862718	.	T	G	.	.	MAF_USDA=3.279
NC_035103.1	44862734	.	G	A	.	.	MAF_USDA=1.639
NC_035103.1	44862740	.	A	T	.	.	MAF_INRAE=4.167
NC_035103.1	44862741	.	A	T	.	.	MAF_INRAE=4.167
NC_035103.1	44862744	.	A	T	.	.	MAF_INRAE=4.167
NC_035103.1	44862745	.	T	A	.	.	MAF_USDA=1.639
NC_035103.1	44862746	.	T	G	.	.	MAF_USDA=1.639
NC_035103.1	44862751	.	T	G	.	.	MAF_USDA=3.279
NC_035103.1	44862770	.	G	T	.	.	MAF_INRAE=16.667;MAF_USDA=5.882
NC_035103.1	44862822	.	G	T	.	.	MAF_INRAE=10.0;MAF_USDA=12.941
NC_035103.1	44862860	.	T	G	.	.	MAF_USDA=14.583
NC_035103.1	44862871	.	G	A	.	.	MAF_USDA=2.459
NC_035103.1	44862872	.	T	G,A	.	.	MAF_INRAE=4.167;MAF_USDA=2.459
NC_035103.1	44862894	.	T	G	.	.	MAF_USDA=2.459
NC_035103.1	44862896	.	A	G	.	.	MAF_USDA=4.918
NC_035103.1	44862900	.	C	A	.	.	MAF_USDA=5.738
NC_035103.1	44862916	.	A	T	.	.	MAF_USDA=18.75
NC_035103.1	44862919	.	C	T	.	.	MAF_USDA=18.75
NC_035103.1	44862929	.	T	G	.	.	MAF_USDA=16.667
NC_035103.1	44862948	.	A	T	.	.	MAF_USDA=3.279
NC_035103.1	44862973	.	A	C	.	.	MAF_INRAE=44.304;MAF_USDA=45.294
NC_035103.1	44863008	.	T	C	.	.	MAF_INRAE=20.833;MAF_USDA=20.0
NC_035103.1	44863052	.	C	A	.	.	MAF_INRAE=10.127;MAF_USDA=2.459
NC_035103.1	44863064	.	G	T	.	.	MAF_INRAE=10.127
NC_035103.1	44863105	.	C	T	.	.	MAF_USDA=10.656
NC_035103.1	44863111	.	T	G	.	.	MAF_INRAE=24.167
NC_035103.1	44863120	.	T	C	.	.	MAF_USDA=2.459
NC_035103.1	44863124	.	T	G	.	.	MAF_INRAE=4.167
NC_035103.1	44863141	.	A	T	.	.	MAF_USDA=2.459
NC_035103.1	44863145	.	C	T	.	.	MAF_USDA=2.459
NC_035103.1	44863168	.	T	G	.	.	MAF_INRAE=3.333
NC_035103.1	44863170	.	T	G	.	.	MAF_INRAE=9.494;MAF_USDA=11.765
NC_035103.1	44863222	.	T	G	.	.	MAF_USDA=11.765
NC_035103.1	44863239	.	C	T	.	.	MAF_USDA=2.459
NC_035103.1	44863247	.	C	A	.	.	MAF_USDA=7.059
NC_035103.1	44863257	.	T	A	.	.	MAF_INRAE=30.833
NC_035103.1	44863284	.	G	A	.	.	MAF_USDA=18.452
NC_035103.1	44863294	.	T	G	.	.	MAF_INRAE=28.481;MAF_USDA=39.881
NC_035103.1	44863301	.	G	T	.	.	MAF_USDA=3.333
NC_035103.1	44863306	.	T	C	.	.	MAF_INRAE=1.667
NC_035103.1	44863309	.	T	C	.	.	MAF_INRAE=34.167;MAF_USDA=17.857
NC_035103.1	44863319	.	A	T	.	.	MAF_INRAE=28.481
NC_035103.1	44863326	.	T	A	.	.	MAF_INRAE=13.333
NC_035103.1	44863337	.	T	A	.	.	MAF_INRAE=15.833
NC_035103.1	44863345	.	C	T	.	.	MAF_USDA=2.459
NC_035103.1	44863368	.	G	A	.	.	MAF_USDA=14.583
NC_035103.1	44863375	.	T	G	.	.	MAF_INRAE=41.139;MAF_USDA=17.647
NC_035103.1	44863388	.	T	C	.	.	MAF_INRAE=42.105;MAF_USDA=30.0
NC_035103.1	44863389	.	G	A	.	.	MAF_USDA=17.857
NC_035103.1	44863401	.	T	G	.	.	MAF_USDA=8.929
NC_035103.1	44863447	.	T	C	.	.	MAF_USDA=1.695
NC_035103.1	44863454	.	T	G	.	.	MAF_USDA=1.724
NC_035103.1	44863716	.	A	C	.	.	MAF_USDA=32.609
NC_035103.1	44863810	.	G	A	.	.	MAF_INRAE=8.333
NC_035103.1	44863839	.	G	T	.	.	MAF_INRAE=10.0
NC_035103.1	44863894	.	C	T	.	.	MAF_INRAE=5.0
NC_035103.1	44863913	.	G	A	.	.	MAF_INRAE=26.667
NC_035103.1	44863921	.	A	G	.	.	MAF_USDA=1.639
NC_035103.1	44863960	.	G	A	.	.	MAF_INRAE=15.789;MAF_USDA=4.706
NC_035103.1	44863987	.	A	C	.	.	MAF_INRAE=28.947;MAF_USDA=16.667
NC_035103.1	44863992	.	T	C	.	.	MAF_INRAE=36.842
NC_035103.1	44864075	.	A	C	.	.	MAF_USDA=8.197
NC_035103.1	44864105	.	A	G	.	.	MAF_USDA=16.667
NC_035103.1	44864142	.	T	C	.	.	MAF_USDA=45.833
NC_035103.1	44864158	.	A	T	.	.	MAF_INRAE=1.667
NC_035103.1	44864168	.	A	G	.	.	MAF_INRAE=4.167
NC_035103.1	44864201	.	A	G	.	.	MAF_USDA=6.557
NC_035103.1	44864257	.	G	T	.	.	MAF_INRAE=15.19
NC_035103.1	44864258	.	C	A	.	.	MAF_INRAE=18.333;MAF_USDA=8.824
NC_035103.1	44864262	.	C	T	.	.	MAF_INRAE=30.0
NC_035103.1	44864266	.	A	C	.	.	MAF_INRAE=19.167;MAF_USDA=6.25
NC_035103.1	44864333	.	G	A	.	.	MAF_INRAE=16.667
NC_035103.1	44864337	.	T	A	.	.	MAF_INRAE=16.667
NC_035103.1	44864372	.	G	T	.	.	MAF_INRAE=5.0
NC_035103.1	44864376	.	C	T	.	.	MAF_INRAE=39.167;MAF_USDA=31.765
NC_035103.1	44864394	.	G	A	.	.	MAF_INRAE=13.333;MAF_USDA=4.918
NC_035103.1	44864473	.	A	T	.	.	MAF_INRAE=2.5
NC_035103.1	44864485	.	T	A	.	.	MAF_INRAE=5.0
NC_035103.1	44864486	.	A	C	.	.	MAF_INRAE=25.0;MAF_USDA=16.667
NC_035103.1	44864489	.	T	A	.	.	MAF_USDA=3.279
NC_035103.1	44864501	.	T	C	.	.	MAF_INRAE=5.0;MAF_USDA=1.639
NC_035103.1	44864516	.	A	C	.	.	MAF_USDA=1.639
NC_035103.1	44864520	.	G	T	.	.	MAF_INRAE=24.167
NC_035103.1	44864545	.	C	G	.	.	MAF_USDA=7.377
NC_035103.1	44864547	.	A	C	.	.	MAF_INRAE=25.833
NC_035103.1	44864562	.	G	C	.	.	MAF_INRAE=5.063
NC_035103.1	44864672	.	C	T	.	.	MAF_USDA=22.353
NC_035103.1	44864675	.	G	A	.	.	MAF_INRAE=21.667;MAF_USDA=41.667
NC_035103.1	44864691	.	C	A	.	.	MAF_USDA=5.738
NC_035103.1	44864758	.	T	C	.	.	MAF_INRAE=1.667
NC_035103.1	44864765	.	T	C	.	.	MAF_INRAE=45.833
NC_035103.1	44864774	.	C	A	.	.	MAF_INRAE=1.667;MAF_USDA=4.918
NC_035103.1	44864802	.	A	G	.	.	MAF_INRAE=1.667;MAF_USDA=8.824
NC_035103.1	44864803	.	T	A	.	.	MAF_INRAE=1.667;MAF_USDA=7.377
NC_035103.1	44864807	.	T	A	.	.	MAF_USDA=4.098
NC_035103.1	44864835	.	T	G	.	.	MAF_USDA=4.167
NC_035103.1	44864870	.	C	T	.	.	MAF_INRAE=29.167
NC_035103.1	44864872	.	T	A	.	.	MAF_INRAE=29.167;MAF_USDA=14.583
NC_035103.1	44864903	.	A	C	.	.	MAF_INRAE=29.167
NC_035103.1	44864935	.	A	G	.	.	MAF_INRAE=2.5
NC_035103.1	44864963	.	A	T	.	.	MAF_INRAE=14.557;MAF_USDA=43.75
NC_035103.1	44865021	.	T	A	.	.	MAF_USDA=6.25
NC_035103.1	44865041	.	A	G	.	.	MAF_INRAE=5.263
NC_035103.1	44865090	.	A	C	.	.	MAF_INRAE=4.167
NC_035103.1	44865203	.	A	G	.	.	MAF_INRAE=35.0;MAF_USDA=18.235
NC_035103.1	44865351	.	C	T	.	.	MAF_USDA=9.016
NC_035103.1	44865392	.	T	C	.	.	MAF_INRAE=39.873;MAF_USDA=21.176
NC_035103.1	44865474	.	C	T	.	.	MAF_INRAE=12.025;MAF_USDA=14.118
NC_035103.1	44865498	.	G	T	.	.	MAF_USDA=18.033
NC_035103.1	44865513	.	A	T	.	.	MAF_INRAE=39.241;MAF_USDA=19.412
NC_035103.1	44865546	.	C	A	.	.	MAF_INRAE=28.333;MAF_USDA=14.118
NC_035103.1	44865559	.	C	T	.	.	MAF_USDA=4.098
NC_035103.1	44865589	.	G	T	.	.	MAF_USDA=9.524
NC_035103.1	44865592	.	C	A	.	.	MAF_USDA=3.333
NC_035103.1	44865650	.	C	A	.	.	MAF_INRAE=29.114;MAF_USDA=14.706
NC_035103.1	44865668	.	T	G	.	.	MAF_INRAE=13.924;MAF_USDA=12.353
NC_035103.1	44865682	.	G	A	.	.	MAF_INRAE=40.506;MAF_USDA=20.588
NC_035103.1	44865685	.	A	T	.	.	MAF_USDA=11.475
NC_035103.1	44865723	.	C	T	.	.	MAF_USDA=3.529
NC_035103.1	44865857	.	T	C	.	.	MAF_USDA=20.833
NC_035103.1	44865907	.	A	T	.	.	MAF_USDA=8.333
NC_035103.1	44866054	.	T	G	.	.	MAF_INRAE=20.0;MAF_USDA=45.833
NC_035103.1	44866215	.	G	A	.	.	MAF_INRAE=18.333;MAF_USDA=14.815
NC_035103.1	44866221	.	A	G	.	.	MAF_USDA=2.586
NC_035103.1	44866431	.	A	G	.	.	MAF_INRAE=4.167
NC_035103.1	44866578	.	C	T	.	.	MAF_USDA=5.172
NC_035103.1	44866583	.	C	T	.	.	MAF_USDA=5.952
NC_035103.1	44866607	.	T	G	.	.	MAF_USDA=7.627
NC_035103.1	44866612	.	A	T	.	.	MAF_USDA=7.143
NC_035103.1	44866668	.	C	T	.	.	MAF_USDA=2.5
NC_035103.1	44866676	.	A	T	.	.	MAF_USDA=1.667
NC_035103.1	44866682	.	T	G	.	.	MAF_USDA=39.881
NC_035103.1	44866716	.	T	A	.	.	MAF_USDA=10.656
NC_035103.1	44866718	.	G	A	.	.	MAF_USDA=10.656
NC_035103.1	44866722	.	C	G	.	.	MAF_USDA=10.656
NC_035103.1	44866739	.	G	A	.	.	MAF_INRAE=16.667
NC_035103.1	44866740	.	T	A	.	.	MAF_INRAE=16.667
NC_035103.1	44866784	.	G	C	.	.	MAF_USDA=5.833
NC_035103.1	44866788	.	T	C	.	.	MAF_USDA=2.5
NC_035103.1	44866822	.	T	G	.	.	MAF_INRAE=10.833
NC_035103.1	44866934	.	C	T	.	.	MAF_USDA=29.167
NC_035103.1	44866944	.	G	A	.	.	MAF_USDA=3.279
NC_035103.1	44867096	.	G	A	.	.	MAF_USDA=2.459
NC_035103.1	44867130	.	G	A	.	.	MAF_USDA=1.639
NC_035103.1	44867151	.	C	T	.	.	MAF_INRAE=6.329;MAF_USDA=4.098
NC_035103.1	44867175	.	T	C	.	.	MAF_INRAE=3.333;MAF_USDA=2.459
NC_035103.1	44867218	.	G	T	.	.	MAF_USDA=5.294
NC_035103.1	44867226	.	G	A	.	.	MAF_INRAE=44.937;MAF_USDA=40.588
NC_035103.1	44867245	.	C	A	.	.	MAF_USDA=6.557
NC_035103.1	44867260	.	C	A	.	.	MAF_USDA=10.0
NC_035103.1	44867311	.	A	T	.	.	MAF_USDA=10.119
NC_035103.1	44867313	.	C	T	.	.	MAF_USDA=10.119
NC_035103.1	44871200	.	G	A	.	.	MAF_USDA=3.279
NC_035103.1	44871206	.	C	G	.	.	MAF_USDA=2.459
NC_035103.1	44871211	.	T	A	.	.	MAF_USDA=3.279
NC_035103.1	44871223	.	G	A	.	.	MAF_USDA=1.639
NC_035103.1	44871241	.	A	T	.	.	MAF_USDA=3.529
NC_035103.1	44871277	.	G	T	.	.	MAF_USDA=1.639
NC_035103.1	44871323	.	G	A	.	.	MAF_USDA=1.639
NC_035103.1	44871324	.	C	T	.	.	MAF_USDA=1.639
NC_035103.1	44871349	.	G	A	.	.	MAF_INRAE=28.333;MAF_USDA=1.639
NC_035103.1	44871391	.	C	A	.	.	MAF_INRAE=40.506;MAF_USDA=42.941
NC_035103.1	44871422	.	T	G	.	.	MAF_INRAE=3.797
NC_035103.1	44871488	.	G	C	.	.	MAF_USDA=2.459
NC_035103.1	44871564	.	A	G	.	.	MAF_INRAE=37.342;MAF_USDA=43.529
NC_035103.1	44871721	.	G	C	.	.	MAF_INRAE=3.333;MAF_USDA=2.459
NC_035103.1	44871813	.	C	A	.	.	MAF_INRAE=3.333;MAF_USDA=2.459
NC_035103.1	44871833	.	G	A	.	.	MAF_USDA=3.279
NC_035103.1	44871862	.	C	T	.	.	MAF_INRAE=42.405;MAF_USDA=38.235
NC_035103.1	44871871	.	G	C	.	.	MAF_INRAE=11.392;MAF_USDA=4.098
NC_035103.1	44871948	.	T	A	.	.	MAF_INRAE=15.19;MAF_USDA=8.235
NC_035103.1	44872033	.	G	A	.	.	MAF_USDA=37.647
NC_035103.1	44872073	.	C	T	.	.	MAF_USDA=37.647
NC_035103.1	44876292	.	C	A	.	.	MAF_INRAE=10.526
NC_035103.1	44876485	.	T	C	.	.	MAF_INRAE=2.5
NC_035103.1	44876655	.	C	A	.	.	MAF_USDA=1.724
NC_035103.1	44876670	.	G	A	.	.	MAF_USDA=1.724
NC_035103.1	44876683	.	T	C	.	.	MAF_INRAE=37.342
NC_035103.1	44876700	.	A	T	.	.	MAF_USDA=8.621
NC_035103.1	44876973	.	T	G	.	.	MAF_INRAE=3.333;MAF_USDA=2.586
NC_035103.1	44876975	.	A	G	.	.	MAF_USDA=20.732
NC_035103.1	44876978	.	G	T	.	.	MAF_USDA=26.22
NC_035103.1	44876987	.	C	T	.	.	MAF_INRAE=40.506;MAF_USDA=25.0
NC_035103.1	44877007	.	T	C	.	.	MAF_INRAE=31.646;MAF_USDA=29.878
NC_035103.1	44877011	.	G	A	.	.	MAF_USDA=3.448
NC_035103.1	44877027	.	T	C	.	.	MAF_INRAE=14.167;MAF_USDA=6.034
NC_035103.1	44877049	.	G	A	.	.	MAF_INRAE=17.722;MAF_USDA=6.897
NC_035103.1	44877149	.	T	G	.	.	MAF_USDA=4.268
NC_035103.1	44877267	.	T	C	.	.	MAF_INRAE=42.105
NC_035103.1	44877303	.	A	C	.	.	MAF_USDA=20.833
NC_035103.1	44877304	.	G	A	.	.	MAF_USDA=20.833
NC_035103.1	44877453	.	T	C	.	.	MAF_USDA=42.683
NC_035103.1	44877464	.	C	T	.	.	MAF_INRAE=6.329;MAF_USDA=20.69
NC_035103.1	44877518	.	C	T	.	.	MAF_USDA=2.586
NC_035103.1	44877563	.	T	G	.	.	MAF_INRAE=12.5
NC_035103.1	44877612	.	G	T	.	.	MAF_USDA=2.586
NC_035103.1	44877711	.	G	A	.	.	MAF_USDA=8.475
NC_035103.1	44877818	.	C	T	.	.	MAF_USDA=45.833
NC_035103.1	44882373	.	A	C	.	.	MAF_USDA=19.412
NC_035103.1	44882406	.	T	A	.	.	MAF_USDA=20.0
NC_035103.1	44882430	.	A	T	.	.	MAF_USDA=10.0
NC_035103.1	44882529	.	T	A	.	.	MAF_USDA=3.279
NC_035103.1	44882532	.	T	G	.	.	MAF_USDA=9.836
NC_035103.1	44882567	.	A	T	.	.	MAF_USDA=3.279
NC_035103.1	44882688	.	C	T	.	.	MAF_USDA=3.279
NC_035103.1	44882696	.	T	C	.	.	MAF_USDA=12.5
NC_035103.1	44882723	.	T	A	.	.	MAF_INRAE=6.329;MAF_USDA=2.459
NC_035103.1	44882724	.	G	T	.	.	MAF_INRAE=5.0;MAF_USDA=2.459
NC_035103.1	44882742	.	T	A	.	.	MAF_INRAE=13.333
NC_035103.1	44882752	.	T	G	.	.	MAF_USDA=1.639
NC_035103.1	44882759	.	C	T	.	.	MAF_USDA=3.279
NC_035103.1	44882765	.	G	A	.	.	MAF_USDA=3.279
NC_035103.1	44882835	.	C	T	.	.	MAF_INRAE=6.329
NC_035103.1	44882843	.	A	C	.	.	MAF_INRAE=21.053;MAF_USDA=7.647
NC_035103.1	44882867	.	C	T	.	.	MAF_INRAE=27.215;MAF_USDA=17.213
NC_035103.1	44882939	.	G	T	.	.	MAF_INRAE=8.228;MAF_USDA=6.25
NC_035103.1	44882952	.	T	C	.	.	MAF_USDA=4.918
NC_035103.1	44882976	.	A	G	.	.	MAF_USDA=16.393
NC_035103.1	44882978	.	A	T	.	.	MAF_USDA=10.0
NC_035103.1	44883016	.	G	A	.	.	MAF_INRAE=13.333;MAF_USDA=31.25
NC_035103.1	44883028	.	A	T	.	.	MAF_INRAE=13.333
NC_035103.1	44883035	.	A	T	.	.	MAF_INRAE=32.911;MAF_USDA=11.765
NC_035103.1	44883052	.	C	A	.	.	MAF_INRAE=6.329
NC_035103.1	44883086	.	T	A	.	.	MAF_INRAE=41.772;MAF_USDA=25.294
NC_035103.1	44883146	.	G	C	.	.	MAF_INRAE=42.105;MAF_USDA=11.176
NC_035103.1	44883191	.	G	A	.	.	MAF_INRAE=15.789;MAF_USDA=5.294
NC_035103.1	44883194	.	G	A	.	.	MAF_USDA=5.294
NC_035103.1	44883233	.	A	T	.	.	MAF_INRAE=41.772;MAF_USDA=26.471
NC_035103.1	44883264	.	T	G	.	.	MAF_USDA=4.918
NC_035103.1	44883272	.	T	C	.	.	MAF_USDA=4.918
NC_035103.1	44883287	.	A	T	.	.	MAF_INRAE=22.785;MAF_USDA=11.765
NC_035103.1	44883304	.	T	C	.	.	MAF_USDA=6.25
NC_035103.1	44883488	.	C	A	.	.	MAF_USDA=3.279
NC_035103.1	44883491	.	T	A	.	.	MAF_USDA=2.459
NC_035103.1	44883637	.	G	A	.	.	MAF_INRAE=32.911;MAF_USDA=48.235
NC_035103.1	44883641	.	A	C	.	.	MAF_USDA=7.647
NC_035103.1	44883653	.	A	T	.	.	MAF_USDA=4.098
NC_035103.1	44883692	.	C	T	.	.	MAF_INRAE=6.329
NC_035103.1	44883751	.	G	A	.	.	MAF_USDA=18.033
NC_035103.1	44883768	.	G	A	.	.	MAF_INRAE=21.053;MAF_USDA=8.235
NC_035103.1	44883801	.	G	C	.	.	MAF_INRAE=26.582;MAF_USDA=20.0
NC_035103.1	44883832	.	G	A	.	.	MAF_USDA=1.639
NC_035103.1	44883913	.	T	A	.	.	MAF_INRAE=13.333
NC_035103.1	44883926	.	G	A	.	.	MAF_USDA=5.738
NC_035103.1	44883927	.	C	A	.	.	MAF_INRAE=39.241;MAF_USDA=39.412
NC_035103.1	44883943	.	G	A	.	.	MAF_USDA=2.459
NC_035103.1	44883990	.	A	G	.	.	MAF_INRAE=28.333
NC_035103.1	44884033	.	A	G	.	.	MAF_INRAE=26.582;MAF_USDA=7.647
NC_035103.1	44884038	.	G	T	.	.	MAF_INRAE=28.481;MAF_USDA=18.824
NC_035103.1	44884044	.	T	C	.	.	MAF_INRAE=32.278;MAF_USDA=20.0
NC_035103.1	44884047	.	G	C	.	.	MAF_USDA=1.639
NC_035103.1	44884140	.	G	T	.	.	MAF_INRAE=13.333;MAF_USDA=4.918
NC_035103.1	44884163	.	C	T	.	.	MAF_INRAE=28.333
NC_035103.1	44884180	.	A	C	.	.	MAF_USDA=2.459
NC_035103.1	44884209	.	A	G	.	.	MAF_USDA=2.083
NC_035103.1	44884261	.	C	G	.	.	MAF_USDA=6.25
NC_035103.1	44884318	.	A	G	.	.	MAF_INRAE=24.051;MAF_USDA=24.118
NC_035103.1	44884341	.	A	G	.	.	MAF_USDA=3.279
NC_035103.1	44884454	.	G	T	.	.	MAF_USDA=3.279
NC_035103.1	44884455	.	T	A	.	.	MAF_INRAE=21.053;MAF_USDA=10.588
NC_035103.1	44884463	.	G	A	.	.	MAF_USDA=10.417
NC_035103.1	44884494	.	C	T	.	.	MAF_INRAE=21.053;MAF_USDA=7.647
NC_035103.1	44884495	.	G	T	.	.	MAF_USDA=2.459
NC_035103.1	44884514	.	C	G	.	.	MAF_USDA=4.098
NC_035103.1	44884520	.	T	C	.	.	MAF_USDA=4.098
NC_035103.1	44884567	.	G	A	.	.	MAF_INRAE=5.0;MAF_USDA=1.639
NC_035103.1	44884589	.	A	T	.	.	MAF_INRAE=18.987;MAF_USDA=32.941
NC_035103.1	44884648	.	A	T	.	.	MAF_INRAE=4.167;MAF_USDA=1.639
NC_035103.1	44884680	.	C	T	.	.	MAF_USDA=2.941
NC_035103.1	44884682	.	C	T	.	.	MAF_USDA=4.098
NC_035103.1	44884739	.	T	C	.	.	MAF_INRAE=5.0
NC_035103.1	44884805	.	C	T	.	.	MAF_INRAE=27.5;MAF_USDA=2.459
NC_035103.1	44884926	.	C	T	.	.	MAF_INRAE=6.962
NC_035103.1	44884972	.	T	C	.	.	MAF_USDA=2.459
NC_035103.1	44884987	.	T	C	.	.	MAF_INRAE=36.709;MAF_USDA=21.765
NC_035103.1	44884998	.	C	T	.	.	MAF_INRAE=3.797
NC_035103.1	44885017	.	T	C	.	.	MAF_INRAE=6.329;MAF_USDA=3.279
NC_035103.1	44885079	.	A	T	.	.	MAF_INRAE=46.203;MAF_USDA=28.235
NC_035103.1	44885090	.	C	T	.	.	MAF_INRAE=10.759;MAF_USDA=7.647
NC_035103.1	44885091	.	G	A	.	.	MAF_USDA=4.098
NC_035103.1	44885098	.	T	A	.	.	MAF_INRAE=5.0
NC_035103.1	44885102	.	G	A	.	.	MAF_INRAE=5.0
NC_035103.1	44885103	.	C	A	.	.	MAF_USDA=3.279
NC_035103.1	44885159	.	A	C	.	.	MAF_INRAE=47.468;MAF_USDA=24.699
NC_035103.1	44885170	.	C	A	.	.	MAF_INRAE=9.167;MAF_USDA=8.197
NC_035103.1	44885174	.	C	T	.	.	MAF_INRAE=46.203;MAF_USDA=26.471
NC_035103.1	44885188	.	A	G	.	.	MAF_INRAE=3.165
NC_035103.1	44885190	.	C	G	.	.	MAF_INRAE=40.833;MAF_USDA=26.471
NC_035103.1	44885248	.	G	T	.	.	MAF_INRAE=5.0
NC_035103.1	44885261	.	T	A	.	.	MAF_USDA=6.25
NC_035103.1	44885300	.	A	G	.	.	MAF_USDA=24.118
NC_035103.1	44885307	.	C	T	.	.	MAF_USDA=17.059
NC_035103.1	44885321	.	G	A	.	.	MAF_USDA=22.941
NC_035103.1	44885327	.	G	A	.	.	MAF_USDA=18.824
NC_035103.1	44885341	.	G	A	.	.	MAF_INRAE=7.595;MAF_USDA=8.333
NC_035103.1	44885348	.	C	T	.	.	MAF_INRAE=1.667
NC_035103.1	44885361	.	T	G	.	.	MAF_INRAE=9.167
NC_035103.1	44885397	.	A	T	.	.	MAF_INRAE=36.667
NC_035103.1	44885430	.	T	C	.	.	MAF_USDA=9.412
NC_035103.1	44885441	.	T	C	.	.	MAF_USDA=22.917
NC_035103.1	44885450	.	A	G	.	.	MAF_USDA=7.377
NC_035103.1	44885461	.	T	C	.	.	MAF_INRAE=36.842;MAF_USDA=27.647
NC_035103.1	44885511	.	A	T	.	.	MAF_INRAE=45.57;MAF_USDA=27.647
NC_035103.1	44885573	.	T	C	.	.	MAF_USDA=3.279
NC_035103.1	44885598	.	T	C	.	.	MAF_USDA=27.647
NC_035103.1	44885611	.	A	C	.	.	MAF_USDA=4.098
NC_035103.1	44885640	.	G	T	.	.	MAF_USDA=7.647
NC_035103.1	44885672	.	G	C	.	.	MAF_USDA=1.639
NC_035103.1	44885768	.	G	A	.	.	MAF_USDA=41.667
NC_035103.1	44885774	.	T	A	.	.	MAF_USDA=43.75
NC_035103.1	44885792	.	G	T	.	.	MAF_USDA=12.353
NC_035103.1	44885799	.	C	T	.	.	MAF_USDA=5.738
NC_035103.1	44885800	.	C	A	.	.	MAF_USDA=5.294
NC_035103.1	44885805	.	T	C	.	.	MAF_USDA=5.294
NC_035103.1	44885806	.	T	A	.	.	MAF_USDA=4.706
NC_035103.1	44885813	.	G	A	.	.	MAF_USDA=8.824
NC_035103.1	44885982	.	A	T	.	.	MAF_INRAE=5.0;MAF_USDA=1.639
NC_035103.1	44886017	.	G	T	.	.	MAF_INRAE=5.0;MAF_USDA=1.639
NC_035103.1	44886029	.	T	G	.	.	MAF_INRAE=46.203;MAF_USDA=28.235
NC_035103.1	44886030	.	T	C	.	.	MAF_INRAE=6.667;MAF_USDA=30.0
NC_035103.1	44886063	.	T	G	.	.	MAF_INRAE=10.526
NC_035103.1	44886068	.	C	A	.	.	MAF_INRAE=47.468;MAF_USDA=25.294
NC_035103.1	44886069	.	T	A	.	.	MAF_USDA=3.279
NC_035103.1	44886086	.	T	C	.	.	MAF_INRAE=25.949;MAF_USDA=23.529
NC_035103.1	44886131	.	A	G	.	.	MAF_INRAE=46.835;MAF_USDA=27.059
NC_035103.1	44886142	.	C	A	.	.	MAF_INRAE=6.329;MAF_USDA=2.459
NC_035103.1	44886149	.	G	A	.	.	MAF_INRAE=6.329;MAF_USDA=2.459
NC_035103.1	44886154	.	G	T	.	.	MAF_USDA=2.353
NC_035103.1	44886210	.	T	C	.	.	MAF_INRAE=21.053;MAF_USDA=30.0
NC_035103.1	44886308	.	T	C	.	.	MAF_INRAE=43.671;MAF_USDA=27.647
NC_035103.1	44886309	.	A	C	.	.	MAF_INRAE=43.333;MAF_USDA=25.294
NC_035103.1	44886320	.	C	A	.	.	MAF_USDA=4.098
NC_035103.1	44886396	.	T	G	.	.	MAF_INRAE=48.101;MAF_USDA=24.706
NC_035103.1	44886435	.	C	T	.	.	MAF_USDA=1.639
NC_035103.1	44886472	.	T	A	.	.	MAF_INRAE=3.165;MAF_USDA=1.639
NC_035103.1	44886559	.	G	T	.	.	MAF_USDA=4.098
NC_035103.1	44886644	.	A	T	.	.	MAF_INRAE=22.5;MAF_USDA=19.412
NC_035103.1	44886662	.	A	T	.	.	MAF_INRAE=46.203;MAF_USDA=27.647
NC_035103.1	44886740	.	T	C	.	.	MAF_USDA=4.098
NC_035103.1	44886759	.	G	A	.	.	MAF_INRAE=45.57;MAF_USDA=41.667
NC_035103.1	44886773	.	G	T	.	.	MAF_INRAE=46.835;MAF_USDA=27.647
NC_035103.1	44886798	.	A	T	.	.	MAF_USDA=9.836
NC_035103.1	44886880	.	G	A	.	.	MAF_INRAE=18.354;MAF_USDA=34.706
NC_035103.1	44886881	.	A	G	.	.	MAF_INRAE=12.5;MAF_USDA=34.706
NC_035103.1	44886899	.	C	A	.	.	MAF_USDA=1.639
NC_035103.1	44886983	.	T	G	.	.	MAF_INRAE=3.797
NC_035103.1	44886985	.	C	T	.	.	MAF_USDA=3.529
NC_035103.1	44887030	.	C	T	.	.	MAF_INRAE=10.526;MAF_USDA=2.459
NC_035103.1	44887036	.	G	T	.	.	MAF_INRAE=10.526
NC_035103.1	44887069	.	C	A	.	.	MAF_INRAE=36.842;MAF_USDA=26.471
NC_035103.1	44887137	.	A	G	.	.	MAF_INRAE=36.842;MAF_USDA=25.294
NC_035103.1	44887167	.	T	G	.	.	MAF_INRAE=36.842;MAF_USDA=24.706
NC_035103.1	44887187	.	T	G	.	.	MAF_INRAE=36.842;MAF_USDA=41.667
NC_035103.1	44887188	.	A	T	.	.	MAF_USDA=25.294
NC_035103.1	44887194	.	T	G	.	.	MAF_INRAE=36.842;MAF_USDA=25.294
NC_035103.1	44887257	.	C	T	.	.	MAF_USDA=1.639
NC_035103.1	44888702	.	G	A	.	.	MAF_USDA=6.25
NC_035103.1	44888740	.	A	T	.	.	MAF_USDA=4.918
NC_035103.1	44888758	.	T	G	.	.	MAF_INRAE=31.579;MAF_USDA=29.412
NC_035103.1	44888786	.	G	T	.	.	MAF_INRAE=21.053;MAF_USDA=18.235
NC_035103.1	44888794	.	T	G	.	.	MAF_INRAE=21.053;MAF_USDA=18.235
NC_035103.1	44888850	.	A	G	.	.	MAF_INRAE=21.053;MAF_USDA=18.235
NC_035103.1	44888884	.	G	A	.	.	MAF_INRAE=8.333;MAF_USDA=16.071
NC_035103.1	44888891	.	G	T	.	.	MAF_USDA=2.353
NC_035103.1	44888892	.	G	T	.	.	MAF_USDA=2.353
NC_035103.1	44888923	.	G	A	.	.	MAF_INRAE=3.165;MAF_USDA=2.459
NC_035103.1	44888985	.	A	G	.	.	MAF_INRAE=15.789
NC_035103.1	44889006	.	A	G	.	.	MAF_INRAE=10.526;MAF_USDA=4.098
NC_035103.1	44889065	.	C	T	.	.	MAF_USDA=17.059
NC_035103.1	44889066	.	T	G	.	.	MAF_USDA=17.059
NC_035103.1	44889122	.	C	G	.	.	MAF_USDA=18.75
NC_035103.1	44889655	.	T	C	.	.	MAF_USDA=6.897
NC_035103.1	44889753	.	A	G	.	.	MAF_USDA=7.647
NC_035103.1	44889776	.	T	A	.	.	MAF_INRAE=21.053;MAF_USDA=45.882
NC_035103.1	44889777	.	A	G	.	.	MAF_USDA=6.557
NC_035103.1	44889779	.	C	A	.	.	MAF_INRAE=10.526
NC_035103.1	44889786	.	G	T	.	.	MAF_INRAE=10.526
NC_035103.1	44889828	.	A	T	.	.	MAF_INRAE=10.526;MAF_USDA=2.083
NC_035103.1	44889873	.	T	A	.	.	MAF_USDA=4.098
NC_035103.1	44889879	.	A	G	.	.	MAF_USDA=16.667
NC_035103.1	44889886	.	A	G	.	.	MAF_INRAE=36.842;MAF_USDA=33.333
NC_035103.1	44889930	.	T	C	.	.	MAF_INRAE=36.842;MAF_USDA=39.583
NC_035103.1	44889995	.	A	T	.	.	MAF_USDA=13.934
NC_035103.1	44890008	.	C	G	.	.	MAF_INRAE=36.842;MAF_USDA=42.353
NC_035103.1	44890029	.	G	C	.	.	MAF_INRAE=36.842;MAF_USDA=43.75
NC_035103.1	44890086	.	T	C	.	.	MAF_USDA=2.353
NC_035103.1	44893541	.	T	C	.	.	MAF_USDA=43.75
NC_035103.1	44893551	.	A	C	.	.	MAF_USDA=8.333
NC_035103.1	44893554	.	T	G	.	.	MAF_USDA=41.667
NC_035103.1	44893556	.	T	C	.	.	MAF_USDA=41.667
NC_035103.1	44893578	.	A	T	.	.	MAF_USDA=10.833
NC_035103.1	44893585	.	T	A	.	.	MAF_USDA=4.098
NC_035103.1	44893588	.	T	A	.	.	MAF_USDA=23.77
NC_035103.1	44893613	.	A	T	.	.	MAF_INRAE=4.167;MAF_USDA=2.459
NC_035103.1	44893636	.	C	T	.	.	MAF_USDA=4.918
NC_035103.1	44893656	.	G	T	.	.	MAF_INRAE=21.053;MAF_USDA=27.647
NC_035103.1	44893659	.	G	A	.	.	MAF_INRAE=15.789;MAF_USDA=12.353
NC_035103.1	44893660	.	C	T	.	.	MAF_USDA=12.941
NC_035103.1	44893663	.	C	G	.	.	MAF_INRAE=13.333
NC_035103.1	44893664	.	T	C	.	.	MAF_USDA=3.279
NC_035103.1	44893733	.	C	A	.	.	MAF_INRAE=8.228;MAF_USDA=4.706
NC_035103.1	44893758	.	A	G	.	.	MAF_USDA=2.459
NC_035103.1	44893764	.	T	A	.	.	MAF_USDA=6.557
NC_035103.1	44893801	.	T	C	.	.	MAF_USDA=4.918
NC_035103.1	44893827	.	T	G	.	.	MAF_INRAE=21.053;MAF_USDA=22.353
NC_035103.1	44893855	.	G	A	.	.	MAF_INRAE=14.167;MAF_USDA=6.557
NC_035103.1	44893857	.	A	G	.	.	MAF_INRAE=24.167;MAF_USDA=45.882
NC_035103.1	44893866	.	G	A	.	.	MAF_INRAE=46.203;MAF_USDA=35.294
NC_035103.1	44893881	.	T	A	.	.	MAF_INRAE=5.0
NC_035103.1	44893890	.	A	C	.	.	MAF_INRAE=9.167;MAF_USDA=6.557
NC_035103.1	44893966	.	A	T	.	.	MAF_INRAE=12.658;MAF_USDA=18.852
NC_035103.1	44893968	.	T	A	.	.	MAF_INRAE=21.053;MAF_USDA=22.353
NC_035103.1	44894010	.	A	G	.	.	MAF_USDA=1.639
NC_035103.1	44894045	.	T	G	.	.	MAF_INRAE=20.253;MAF_USDA=31.765
NC_035103.1	44894060	.	T	G	.	.	MAF_USDA=11.765
NC_035103.1	44894131	.	C	A	.	.	MAF_USDA=3.529
NC_035103.1	44894179	.	A	G	.	.	MAF_INRAE=36.709;MAF_USDA=30.0
NC_035103.1	44894191	.	T	A	.	.	MAF_USDA=3.279
NC_035103.1	44894332	.	A	T	.	.	MAF_INRAE=5.833
NC_035103.1	44894357	.	C	T	.	.	MAF_INRAE=5.0
NC_035103.1	44894384	.	G	T	.	.	MAF_INRAE=35.833
NC_035103.1	44894393	.	C	T	.	.	MAF_INRAE=35.833
NC_035103.1	44894399	.	G	A	.	.	MAF_INRAE=35.833
NC_035103.1	44894402	.	C	A	.	.	MAF_INRAE=35.0
NC_035103.1	44894414	.	T	C	.	.	MAF_INRAE=35.0
NC_035103.1	44894420	.	A	G	.	.	MAF_INRAE=35.0
NC_035103.1	44894432	.	T	C	.	.	MAF_INRAE=25.0
NC_035103.1	44894447	.	C	T	.	.	MAF_USDA=2.083
NC_035103.1	44894462	.	C	T	.	.	MAF_INRAE=20.833;MAF_USDA=18.824
NC_035103.1	44894465	.	A	G	.	.	MAF_INRAE=20.833;MAF_USDA=13.529
NC_035103.1	44894477	.	A	G	.	.	MAF_INRAE=6.667;MAF_USDA=6.557
NC_035103.1	44894483	.	G	A	.	.	MAF_USDA=2.083
NC_035103.1	44894491	.	C	G	.	.	MAF_INRAE=27.5;MAF_USDA=1.639
NC_035103.1	44894564	.	C	T	.	.	MAF_INRAE=5.0
NC_035103.1	44894576	.	C	G	.	.	MAF_INRAE=3.797;MAF_USDA=9.836
NC_035103.1	44894614	.	A	G	.	.	MAF_USDA=6.25
NC_035103.1	44894657	.	C	T	.	.	MAF_INRAE=8.861
NC_035103.1	44894664	.	T	A	.	.	MAF_INRAE=10.759;MAF_USDA=6.557
NC_035103.1	44894677	.	C	A	.	.	MAF_INRAE=4.167
NC_035103.1	44894733	.	G	A	.	.	MAF_INRAE=48.734;MAF_USDA=50.0
NC_035103.1	44894742	.	A	G	.	.	MAF_INRAE=20.886;MAF_USDA=10.588
NC_035103.1	44894803	.	C	A	.	.	MAF_INRAE=12.658;MAF_USDA=8.235
NC_035103.1	44894806	.	A	C	.	.	MAF_INRAE=36.842;MAF_USDA=44.118
NC_035103.1	44894814	.	A	T	.	.	MAF_INRAE=36.842;MAF_USDA=45.294
NC_035103.1	44894820	.	C	T	.	.	MAF_INRAE=21.053;MAF_USDA=24.706
NC_035103.1	44894848	.	G	A	.	.	MAF_USDA=6.25
NC_035103.1	44896167	.	G	T	.	.	MAF_USDA=35.417
NC_035103.1	44896187	.	G	A	.	.	MAF_USDA=13.934
NC_035103.1	44896188	.	A	G	.	.	MAF_USDA=1.639
NC_035103.1	44896381	.	T	C	.	.	MAF_USDA=38.824
NC_035103.1	44896401	.	T	A	.	.	MAF_USDA=4.918
NC_035103.1	44896414	.	C	A	.	.	MAF_INRAE=21.053;MAF_USDA=22.353
NC_035103.1	44896424	.	G	A	.	.	MAF_USDA=6.557
NC_035103.1	44896438	.	T	A	.	.	MAF_USDA=45.294
NC_035103.1	44896465	.	G	T	.	.	MAF_INRAE=4.167;MAF_USDA=4.118
NC_035103.1	44896495	.	C	T	.	.	MAF_INRAE=21.053;MAF_USDA=21.765
NC_035103.1	44896501	.	C	A	.	.	MAF_INRAE=36.842;MAF_USDA=37.059
NC_035103.1	44896516	.	A	C	.	.	MAF_USDA=2.083
NC_035103.1	44896522	.	A	T	.	.	MAF_USDA=2.459
NC_035103.1	44896571	.	C	A	.	.	MAF_USDA=4.098
NC_035103.1	44896574	.	C	T	.	.	MAF_INRAE=10.526;MAF_USDA=1.639
NC_035103.1	44896578	.	T	G	.	.	MAF_USDA=42.353
NC_035103.1	44896581	.	C	A	.	.	MAF_INRAE=25.833;MAF_USDA=41.765
NC_035103.1	44896625	.	C	A	.	.	MAF_INRAE=8.861;MAF_USDA=3.333
NC_035103.1	44896663	.	C	A	.	.	MAF_USDA=2.459
NC_035103.1	44896782	.	A	G	.	.	MAF_INRAE=36.709;MAF_USDA=50.0
NC_035103.1	44896789	.	C	T	.	.	MAF_INRAE=36.709;MAF_USDA=50.0
NC_035103.1	44896814	.	A	T	.	.	MAF_USDA=6.667
NC_035103.1	44896968	.	C	A	.	.	MAF_INRAE=2.632
NC_035103.1	44897155	.	G	A	.	.	MAF_USDA=1.639
NC_035103.1	44899151	.	T	C	.	.	MAF_USDA=1.695
NC_035103.1	44899154	.	T	C	.	.	MAF_USDA=1.695
NC_035103.1	44899155	.	G	T	.	.	MAF_USDA=1.695
NC_035103.1	44899156	.	C	T	.	.	MAF_USDA=1.695
NC_035103.1	44899180	.	G	A	.	.	MAF_INRAE=2.5;MAF_USDA=4.098
NC_035103.1	44899193	.	C	T	.	.	MAF_USDA=1.639
NC_035103.1	44899841	.	T	A	.	.	MAF_INRAE=7.895
NC_035103.1	44899905	.	A	T	.	.	MAF_USDA=5.738
NC_035103.1	44899911	.	T	C	.	.	MAF_USDA=2.459
NC_035103.1	44900307	.	A	C	.	.	MAF_USDA=3.279
NC_035103.1	44900310	.	A	T	.	.	MAF_USDA=3.333
NC_035103.1	44900356	.	T	A	.	.	MAF_USDA=18.033
NC_035103.1	44900870	.	C	A	.	.	MAF_INRAE=13.158
NC_035103.1	44900985	.	T	C	.	.	MAF_INRAE=2.5;MAF_USDA=13.934
NC_035103.1	44901000	.	T	C	.	.	MAF_INRAE=1.667
NC_035103.1	44901024	.	A	C	.	.	MAF_USDA=4.098
NC_035103.1	44901034	.	C	A	.	.	MAF_INRAE=21.053
NC_035103.1	44901090	.	C	T	.	.	MAF_USDA=3.279
NC_035103.1	44901124	.	A	G	.	.	MAF_INRAE=21.053;MAF_USDA=21.176
NC_035103.1	44901148	.	C	A	.	.	MAF_INRAE=3.333;MAF_USDA=13.115
NC_035103.1	44901167	.	C	T	.	.	MAF_INRAE=13.924;MAF_USDA=1.639
NC_035103.1	44901198	.	G	T	.	.	MAF_USDA=16.667
NC_035103.1	44901204	.	G	T	.	.	MAF_USDA=16.667
NC_035103.1	44901208	.	T	A	.	.	MAF_USDA=7.059
NC_035103.1	44901333	.	A	T	.	.	MAF_INRAE=3.333;MAF_USDA=12.295
NC_035103.1	44901364	.	C	A	.	.	MAF_INRAE=3.333;MAF_USDA=12.295
NC_035103.1	44901406	.	T	A	.	.	MAF_USDA=2.459
NC_035103.1	44901422	.	G	T	.	.	MAF_INRAE=3.333;MAF_USDA=13.115
NC_035103.1	44901487	.	G	T	.	.	MAF_USDA=13.115
NC_035103.1	44901488	.	T	A	.	.	MAF_USDA=13.115
NC_035103.1	44901544	.	G	A	.	.	MAF_USDA=2.459
NC_035103.1	44901663	.	T	A	.	.	MAF_USDA=5.738
NC_035103.1	44901664	.	C	T	.	.	MAF_INRAE=27.5
NC_035103.1	44901709	.	A	G	.	.	MAF_USDA=3.333
NC_035103.1	44901721	.	C	T	.	.	MAF_USDA=14.167
NC_035103.1	44901725	.	A	C	.	.	MAF_USDA=14.167
NC_035103.1	44901780	.	G	C	.	.	MAF_USDA=50.0
NC_035103.1	44902540	.	T	G	.	.	MAF_INRAE=2.632
NC_035103.1	44902577	.	C	A	.	.	MAF_INRAE=3.333
NC_035103.1	44902616	.	G	A	.	.	MAF_INRAE=3.333
NC_035103.1	44902651	.	G	C	.	.	MAF_INRAE=3.333
NC_035103.1	44902676	.	G	A	.	.	MAF_INRAE=11.392
NC_035103.1	44902699	.	C	A	.	.	MAF_INRAE=13.333
NC_035103.1	44902716	.	G	A	.	.	MAF_INRAE=1.667
NC_035103.1	44902880	.	T	A	.	.	MAF_INRAE=15.19
NC_035103.1	44902893	.	T	G	.	.	MAF_USDA=3.279
NC_035103.1	44902923	.	T	C	.	.	MAF_INRAE=20.833;MAF_USDA=3.279
NC_035103.1	44902928	.	T	G	.	.	MAF_USDA=2.459
NC_035103.1	44903326	.	G	A	.	.	MAF_USDA=2.5
NC_035103.1	44903341	.	G	T	.	.	MAF_INRAE=10.526
NC_035103.1	44903354	.	C	G	.	.	MAF_INRAE=5.0
NC_035103.1	44903360	.	T	G	.	.	MAF_INRAE=14.557
NC_035103.1	44903394	.	G	T	.	.	MAF_INRAE=9.167
NC_035103.1	44903414	.	G	A	.	.	MAF_INRAE=3.333
NC_035103.1	44903415	.	C	A	.	.	MAF_INRAE=3.333
NC_035103.1	44903422	.	C	A	.	.	MAF_INRAE=15.833
NC_035103.1	44903424	.	G	T	.	.	MAF_INRAE=5.833
NC_035103.1	44903464	.	A	G	.	.	MAF_INRAE=2.5;MAF_USDA=1.639
NC_035103.1	44903470	.	C	T	.	.	MAF_USDA=4.098
NC_035103.1	44903473	.	T	A	.	.	MAF_INRAE=1.667
NC_035103.1	44905312	.	G	A	.	.	MAF_INRAE=11.667
NC_035103.1	44905351	.	G	T	.	.	MAF_USDA=12.5
NC_035103.1	44905385	.	A	G	.	.	MAF_USDA=43.75
NC_035103.1	44911053	.	A	G	.	.	MAF_USDA=22.917
NC_035103.1	44911057	.	G	T	.	.	MAF_USDA=47.059
NC_035103.1	44911095	.	T	C	.	.	MAF_USDA=39.583
NC_035103.1	44911109	.	G	A	.	.	MAF_USDA=27.059
NC_035103.1	44911129	.	G	T	.	.	MAF_USDA=49.412
NC_035103.1	44911139	.	C	A	.	.	MAF_USDA=48.824
NC_035103.1	44911142	.	T	A	.	.	MAF_USDA=48.824
NC_035103.1	44911145	.	C	T	.	.	MAF_USDA=49.412
NC_035103.1	44911147	.	T	C	.	.	MAF_USDA=46.471
NC_035103.1	44911167	.	G	T	.	.	MAF_USDA=50.0
NC_035103.1	44911179	.	C	T	.	.	MAF_USDA=48.235
NC_035103.1	44911207	.	G	A	.	.	MAF_USDA=48.235
NC_035103.1	44911233	.	C	T	.	.	MAF_USDA=2.459
NC_035103.1	44911292	.	G	A	.	.	MAF_INRAE=17.722;MAF_USDA=47.059
NC_035103.1	44911312	.	A	G	.	.	MAF_INRAE=41.772;MAF_USDA=23.529
NC_035103.1	44911355	.	T	G	.	.	MAF_USDA=2.459
NC_035103.1	44911356	.	T	A	.	.	MAF_INRAE=26.316;MAF_USDA=34.118
NC_035103.1	44911357	.	G	T	.	.	MAF_USDA=34.118
NC_035103.1	44911397	.	T	A	.	.	MAF_USDA=50.0
NC_035103.1	44911410	.	T	C	.	.	MAF_INRAE=33.333
NC_035103.1	44911431	.	C	A	.	.	MAF_INRAE=29.114;MAF_USDA=48.824
NC_035103.1	44911436	.	G	A	.	.	MAF_INRAE=43.038;MAF_USDA=45.882
NC_035103.1	44911437	.	G	A	.	.	MAF_INRAE=30.833;MAF_USDA=45.882
NC_035103.1	44911444	.	C	T	.	.	MAF_INRAE=28.481;MAF_USDA=48.824
NC_035103.1	44911486	.	T	C	.	.	MAF_USDA=3.279
NC_035103.1	44911495	.	C	T	.	.	MAF_USDA=6.557
NC_035103.1	44911503	.	A	G	.	.	MAF_INRAE=27.848
NC_035103.1	44911517	.	C	G	.	.	MAF_INRAE=27.848
NC_035103.1	44911527	.	A	G	.	.	MAF_USDA=6.557
NC_035103.1	44911550	.	C	A	.	.	MAF_INRAE=29.114;MAF_USDA=50.0
NC_035103.1	44911565	.	C	T	.	.	MAF_INRAE=12.5
NC_035103.1	44911620	.	T	G	.	.	MAF_INRAE=3.797
NC_035103.1	44911639	.	C	T	.	.	MAF_INRAE=4.167;MAF_USDA=4.706
NC_035103.1	44911692	.	T	G	.	.	MAF_USDA=2.083
NC_035103.1	44911701	.	A	G	.	.	MAF_USDA=48.235
NC_035103.1	44911707	.	A	T	.	.	MAF_INRAE=26.667
NC_035103.1	44911737	.	G	T	.	.	MAF_USDA=47.647
NC_035103.1	44911765	.	A	G	.	.	MAF_USDA=48.235
NC_035103.1	44911780	.	A	C	.	.	MAF_USDA=43.529
NC_035103.1	44911783	.	C	T	.	.	MAF_USDA=6.557
NC_035103.1	44911804	.	T	G	.	.	MAF_USDA=9.016
NC_035103.1	44911853	.	A	G	.	.	MAF_INRAE=2.632
NC_035103.1	44911865	.	A	C	.	.	MAF_INRAE=5.263
NC_035103.1	44911927	.	C	T	.	.	MAF_USDA=8.333
NC_035103.1	44911930	.	C	T	.	.	MAF_USDA=6.25
NC_035103.1	44911933	.	C	A	.	.	MAF_USDA=43.75
NC_035103.1	44911934	.	G	A	.	.	MAF_INRAE=1.667
NC_035103.1	44911943	.	T	C	.	.	MAF_USDA=22.941
NC_035103.1	44911944	.	A	C	.	.	MAF_USDA=27.059
NC_035103.1	44912024	.	C	T	.	.	MAF_INRAE=10.526;MAF_USDA=3.529
NC_035103.1	44912086	.	T	C	.	.	MAF_USDA=2.459
NC_035103.1	44912102	.	C	T	.	.	MAF_USDA=3.279
NC_035103.1	44912156	.	G	T	.	.	MAF_USDA=12.353
NC_035103.1	44912173	.	G	C	.	.	MAF_INRAE=30.38;MAF_USDA=48.235
NC_035103.1	44912187	.	G	T	.	.	MAF_INRAE=36.842;MAF_USDA=25.882
NC_035103.1	44912201	.	A	G	.	.	MAF_INRAE=30.38;MAF_USDA=45.122
NC_035103.1	44912213	.	A	G	.	.	MAF_INRAE=26.582;MAF_USDA=19.412
NC_035103.1	44912215	.	C	A	.	.	MAF_INRAE=32.5;MAF_USDA=48.824
NC_035103.1	44912284	.	C	A	.	.	MAF_INRAE=29.114;MAF_USDA=48.824
NC_035103.1	44912302	.	G	C	.	.	MAF_INRAE=34.81;MAF_USDA=38.824
NC_035103.1	44912307	.	C	T	.	.	MAF_INRAE=25.316;MAF_USDA=32.941
NC_035103.1	44912325	.	C	A	.	.	MAF_USDA=2.459
NC_035103.1	44912368	.	G	T	.	.	MAF_USDA=1.639
NC_035103.1	44912394	.	T	G	.	.	MAF_INRAE=25.316;MAF_USDA=41.667
NC_035103.1	44912418	.	A	G	.	.	MAF_USDA=2.459
NC_035103.1	44912433	.	G	T	.	.	MAF_INRAE=3.333;MAF_USDA=14.583
NC_035103.1	44912448	.	G	T	.	.	MAF_USDA=1.639
NC_035103.1	44912497	.	G	T	.	.	MAF_INRAE=32.5;MAF_USDA=48.824
NC_035103.1	44912505	.	C	T	.	.	MAF_INRAE=32.5;MAF_USDA=47.647
NC_035103.1	44912558	.	A	G	.	.	MAF_USDA=1.639
NC_035103.1	44912576	.	G	A	.	.	MAF_USDA=3.529
NC_035103.1	44912582	.	A	C	.	.	MAF_INRAE=31.667;MAF_USDA=47.647
NC_035103.1	44912618	.	G	T	.	.	MAF_USDA=8.197
NC_035103.1	44912683	.	T	G	.	.	MAF_INRAE=31.667;MAF_USDA=50.0
NC_035103.1	44912701	.	T	A	.	.	MAF_INRAE=5.0
NC_035103.1	44912728	.	T	A	.	.	MAF_INRAE=5.0;MAF_USDA=4.167
NC_035103.1	44912743	.	A	C	.	.	MAF_INRAE=5.0;MAF_USDA=4.167
NC_035103.1	44912769	.	C	A	.	.	MAF_USDA=4.167
NC_035103.1	44912788	.	T	A	.	.	MAF_USDA=1.667
NC_035103.1	44912830	.	C	T	.	.	MAF_INRAE=28.481;MAF_USDA=48.235
NC_035103.1	44912831	.	T	G	.	.	MAF_INRAE=37.5;MAF_USDA=28.235
NC_035103.1	44912860	.	C	T	.	.	MAF_INRAE=28.481;MAF_USDA=48.824
NC_035103.1	44912861	.	T	G	.	.	MAF_INRAE=30.0;MAF_USDA=21.765
NC_035103.1	44912869	.	G	T	.	.	MAF_USDA=4.098
NC_035103.1	44912903	.	G	C	.	.	MAF_INRAE=25.316;MAF_USDA=14.706
NC_035103.1	44912908	.	T	G	.	.	MAF_INRAE=27.848;MAF_USDA=48.235
NC_035103.1	44912910	.	A	T	.	.	MAF_INRAE=25.0;MAF_USDA=14.706
NC_035103.1	44912965	.	C	T	.	.	MAF_INRAE=3.165;MAF_USDA=4.918
NC_035103.1	44912971	.	T	C	.	.	MAF_INRAE=21.053;MAF_USDA=7.647
NC_035103.1	44912997	.	A	C	.	.	MAF_USDA=3.279
NC_035103.1	44913024	.	A	C	.	.	MAF_USDA=2.459
NC_035103.1	44913045	.	T	G	.	.	MAF_INRAE=17.722;MAF_USDA=31.765
NC_035103.1	44913089	.	G	A	.	.	MAF_INRAE=30.38;MAF_USDA=47.059
NC_035103.1	44913106	.	C	A	.	.	MAF_INRAE=7.595;MAF_USDA=4.918
NC_035103.1	44913119	.	C	T	.	.	MAF_INRAE=15.823;MAF_USDA=40.588
NC_035103.1	44913142	.	C	T	.	.	MAF_USDA=2.459
NC_035103.1	44913216	.	A	C	.	.	MAF_USDA=7.377
NC_035103.1	44913241	.	A	T	.	.	MAF_USDA=2.459
NC_035103.1	44913298	.	T	G	.	.	MAF_INRAE=6.667
NC_035103.1	44913301	.	A	T	.	.	MAF_USDA=31.25
NC_035103.1	44913304	.	A	G	.	.	MAF_USDA=35.417
NC_035103.1	44913315	.	A	T	.	.	MAF_USDA=29.167
NC_035103.1	44913320	.	A	T	.	.	MAF_USDA=50.0
NC_035103.1	44913328	.	C	T	.	.	MAF_USDA=14.583
NC_035103.1	44913376	.	A	G	.	.	MAF_INRAE=1.667
NC_035103.1	44913394	.	T	A	.	.	MAF_INRAE=2.5
NC_035103.1	44914140	.	T	G	.	.	MAF_USDA=22.917
NC_035103.1	44914218	.	A	T	.	.	MAF_USDA=2.459
NC_035103.1	44914227	.	T	A	.	.	MAF_USDA=9.016
NC_035103.1	44914250	.	T	A	.	.	MAF_USDA=10.656
NC_035103.1	44914257	.	T	C	.	.	MAF_USDA=3.279
NC_035103.1	44914265	.	A	G	.	.	MAF_INRAE=7.895;MAF_USDA=17.647
NC_035103.1	44914284	.	T	G	.	.	MAF_USDA=1.639
NC_035103.1	44914324	.	C	T	.	.	MAF_INRAE=39.241;MAF_USDA=44.118
NC_035103.1	44914362	.	A	T	.	.	MAF_INRAE=39.241;MAF_USDA=44.118
NC_035103.1	44914397	.	G	A	.	.	MAF_INRAE=34.81;MAF_USDA=7.647
NC_035103.1	44914414	.	A	G	.	.	MAF_INRAE=39.241;MAF_USDA=44.118
NC_035103.1	44914415	.	G	A	.	.	MAF_INRAE=11.667;MAF_USDA=7.059
NC_035103.1	44914418	.	A	G	.	.	MAF_INRAE=42.5;MAF_USDA=44.118
NC_035103.1	44914420	.	A	C	.	.	MAF_INRAE=42.5;MAF_USDA=44.118
NC_035103.1	44914450	.	A	T	.	.	MAF_USDA=50.0
NC_035103.1	44914454	.	C	T	.	.	MAF_INRAE=39.167;MAF_USDA=8.333
NC_035103.1	44914476	.	G	T	.	.	MAF_INRAE=15.19;MAF_USDA=14.118
NC_035103.1	44914478	.	G	A	.	.	MAF_INRAE=11.392;MAF_USDA=28.235
NC_035103.1	44914497	.	ACCCC	ACCCT	.	.	MAF_USDA=41.667
NC_035103.1	44914501	.	C	T	.	.	MAF_INRAE=14.557
NC_035103.1	44914507	.	C	T	.	.	MAF_INRAE=4.167;MAF_USDA=4.706
NC_035103.1	44914528	.	T	C	.	.	MAF_INRAE=8.861;MAF_USDA=22.941
NC_035103.1	44914531	.	A	G	.	.	MAF_INRAE=4.167;MAF_USDA=4.706
NC_035103.1	44914652	.	G	C	.	.	MAF_INRAE=40.506;MAF_USDA=44.118
NC_035103.1	44914681	.	G	C	.	.	MAF_INRAE=39.873;MAF_USDA=44.706
NC_035103.1	44914684	.	A	C	.	.	MAF_INRAE=42.5;MAF_USDA=44.118
NC_035103.1	44914685	.	C	T	.	.	MAF_USDA=10.656
NC_035103.1	44914723	.	T	C	.	.	MAF_USDA=4.098
NC_035103.1	44914731	.	T	G	.	.	MAF_USDA=4.098
NC_035103.1	44914739	.	T	C	.	.	MAF_USDA=4.918
NC_035103.1	44914745	.	G	A	.	.	MAF_USDA=4.918
NC_035103.1	44914776	.	A	C	.	.	MAF_INRAE=35.443;MAF_USDA=8.824
NC_035103.1	44914778	.	T	A	.	.	MAF_INRAE=17.5;MAF_USDA=29.508
NC_035103.1	44914779	.	A	T	.	.	MAF_INRAE=46.667;MAF_USDA=24.59
NC_035103.1	44914782	.	T	A	.	.	MAF_USDA=10.656
NC_035103.1	44914791	.	G	A	.	.	MAF_INRAE=3.165
NC_035103.1	44914800	.	A	G	.	.	MAF_INRAE=12.658;MAF_USDA=14.706
NC_035103.1	44914801	.	C	A	.	.	MAF_INRAE=13.333;MAF_USDA=14.118
NC_035103.1	44914888	.	A	G	.	.	MAF_INRAE=34.81;MAF_USDA=7.738
NC_035103.1	44914905	.	T	G	.	.	MAF_INRAE=46.835;MAF_USDA=39.286
NC_035103.1	44914912	.	A	C	.	.	MAF_INRAE=15.789;MAF_USDA=5.882
NC_035103.1	44914943	.	C	T	.	.	MAF_INRAE=18.354;MAF_USDA=31.765
NC_035103.1	44914971	.	G	A	.	.	MAF_INRAE=34.81;MAF_USDA=8.824
NC_035103.1	44914988	.	T	A	.	.	MAF_INRAE=46.835;MAF_USDA=40.0
NC_035103.1	44915045	.	G	T	.	.	MAF_INRAE=47.468;MAF_USDA=39.412
NC_035103.1	44915063	.	G	T	.	.	MAF_USDA=1.639
NC_035103.1	44915124	.	G	T	.	.	MAF_INRAE=47.468;MAF_USDA=38.235
NC_035103.1	44915126	.	A	T	.	.	MAF_USDA=2.459
NC_035103.1	44915184	.	A	C	.	.	MAF_INRAE=46.835;MAF_USDA=39.412
NC_035103.1	44915211	.	A	G	.	.	MAF_INRAE=12.658;MAF_USDA=5.882
NC_035103.1	44915279	.	T	G	.	.	MAF_INRAE=18.354;MAF_USDA=30.0
NC_035103.1	44915285	.	G	T	.	.	MAF_USDA=2.459
NC_035103.1	44915313	.	A	T	.	.	MAF_INRAE=34.81;MAF_USDA=8.824
NC_035103.1	44915315	.	G	T	.	.	MAF_INRAE=13.333;MAF_USDA=7.647
NC_035103.1	44915316	.	T	G	.	.	MAF_INRAE=46.667;MAF_USDA=38.235
NC_035103.1	44915328	.	C	T	.	.	MAF_INRAE=46.835;MAF_USDA=38.824
NC_035103.1	44915347	.	G	A	.	.	MAF_INRAE=3.165
NC_035103.1	44915360	.	A	G	.	.	MAF_INRAE=12.658;MAF_USDA=8.235
NC_035103.1	44915444	.	A	G	.	.	MAF_USDA=3.279
NC_035103.1	44915446	.	G	A	.	.	MAF_INRAE=3.165
NC_035103.1	44915482	.	C	A	.	.	MAF_USDA=1.639
NC_035103.1	44915518	.	G	A	.	.	MAF_INRAE=3.165
NC_035103.1	44915573	.	A	T	.	.	MAF_INRAE=46.835;MAF_USDA=39.412
NC_035103.1	44915580	.	A	T	.	.	MAF_USDA=1.639
NC_035103.1	44915666	.	C	T	.	.	MAF_INRAE=6.329;MAF_USDA=1.765
NC_035103.1	44915703	.	G	A	.	.	MAF_USDA=1.639
NC_035103.1	44915721	.	A	G	.	.	MAF_INRAE=47.368;MAF_USDA=35.119
NC_035103.1	44915723	.	G	T	.	.	MAF_USDA=8.333
NC_035103.1	44915793	.	C	T	.	.	MAF_USDA=6.25
NC_035103.1	44915795	.	C	A	.	.	MAF_INRAE=27.215;MAF_USDA=14.706
NC_035103.1	44915814	.	C	T	.	.	MAF_USDA=7.059
NC_035103.1	44915824	.	T	C	.	.	MAF_USDA=5.294
NC_035103.1	44915833	.	T	G	.	.	MAF_USDA=15.882
NC_035103.1	44915834	.	C	A	.	.	MAF_USDA=6.25
NC_035103.1	44915842	.	G	T	.	.	MAF_USDA=31.25
NC_035103.1	44915849	.	T	C	.	.	MAF_USDA=38.824
NC_035103.1	44915890	.	T	C	.	.	MAF_USDA=20.988
NC_035103.1	44915936	.	T	C	.	.	MAF_USDA=10.87
NC_035103.1	44915962	.	A	T	.	.	MAF_USDA=10.87
NC_035103.1	44916071	.	A	C	.	.	MAF_USDA=18.75
NC_035103.1	44916072	.	A	G	.	.	MAF_USDA=6.25
NC_035103.1	44916076	.	A	G	.	.	MAF_USDA=39.583
NC_035103.1	44916078	.	T	G	.	.	MAF_USDA=41.667
NC_035103.1	44916081	.	A	G	.	.	MAF_USDA=14.583
NC_035103.1	44916085	.	A	T	.	.	MAF_USDA=22.917
NC_035103.1	44916088	.	T	G	.	.	MAF_USDA=25.0
NC_035103.1	44916094	.	A	T	.	.	MAF_USDA=17.857
NC_035103.1	44916095	.	A	T	.	.	MAF_USDA=18.452
NC_035103.1	44916097	.	T	G	.	.	MAF_USDA=6.25
NC_035103.1	44916106	.	G	C	.	.	MAF_USDA=26.829
NC_035103.1	44916113	.	A	G	.	.	MAF_USDA=27.439
NC_035103.1	44916136	.	T	A	.	.	MAF_USDA=2.459
NC_035103.1	44916297	.	T	C	.	.	MAF_INRAE=48.101;MAF_USDA=37.647
NC_035103.1	44916319	.	A	G	.	.	MAF_INRAE=47.468;MAF_USDA=36.471
NC_035103.1	44916326	.	C	A	.	.	MAF_INRAE=47.468;MAF_USDA=36.471
NC_035103.1	44916358	.	G	A	.	.	MAF_USDA=3.279
NC_035103.1	44916362	.	C	A	.	.	MAF_INRAE=34.81;MAF_USDA=28.235
NC_035103.1	44916365	.	T	C	.	.	MAF_USDA=3.279
NC_035103.1	44916366	.	C	G	.	.	MAF_USDA=3.279
NC_035103.1	44916392	.	A	C	.	.	MAF_INRAE=46.203;MAF_USDA=38.235
NC_035103.1	44916395	.	T	C	.	.	MAF_INRAE=45.0;MAF_USDA=34.118
NC_035103.1	44916446	.	C	T	.	.	MAF_USDA=3.279
NC_035103.1	44916447	.	T	C	.	.	MAF_INRAE=47.468;MAF_USDA=34.706
NC_035103.1	44916456	.	G	T	.	.	MAF_INRAE=46.667;MAF_USDA=43.75
NC_035103.1	44916457	.	G	T	.	.	MAF_INRAE=46.667;MAF_USDA=43.75
NC_035103.1	44916464	.	T	C	.	.	MAF_INRAE=28.333
NC_035103.1	44916495	.	A	G	.	.	MAF_INRAE=46.203;MAF_USDA=35.294
NC_035103.1	44916514	.	T	A	.	.	MAF_INRAE=47.368;MAF_USDA=40.588
NC_035103.1	44916561	.	C	T	.	.	MAF_INRAE=5.263;MAF_USDA=1.667
NC_035103.1	44916564	.	C	T	.	.	MAF_INRAE=25.0
NC_035103.1	44916586	.	C	T	.	.	MAF_USDA=27.083
NC_035103.1	44916587	.	A	T	.	.	MAF_USDA=29.167
NC_035103.1	44916589	.	A	G	.	.	MAF_USDA=25.0
NC_035103.1	44916627	.	T	C	.	.	MAF_INRAE=2.5
NC_035103.1	44916634	.	T	C	.	.	MAF_INRAE=9.494;MAF_USDA=7.143
NC_035103.1	44916652	.	G	A	.	.	MAF_INRAE=44.167;MAF_USDA=30.12
NC_035103.1	44916654	.	T	A	.	.	MAF_INRAE=44.167;MAF_USDA=29.518
NC_035103.1	44916659	.	A	T	.	.	MAF_INRAE=12.025;MAF_USDA=30.12
NC_035103.1	44916664	.	T	C	.	.	MAF_INRAE=44.167;MAF_USDA=29.518
NC_035103.1	44916674	.	A	G	.	.	MAF_INRAE=44.167;MAF_USDA=31.325
NC_035103.1	44916675	.	T	A	.	.	MAF_INRAE=44.167;MAF_USDA=28.313
NC_035103.1	44916685	.	T	C	.	.	MAF_USDA=1.695
NC_035103.1	44916724	.	C	T	.	.	MAF_INRAE=11.667;MAF_USDA=11.667
NC_035103.1	44916795	.	T	C	.	.	MAF_INRAE=45.57;MAF_USDA=39.583
NC_035103.1	44916814	.	C	T	.	.	MAF_INRAE=47.468;MAF_USDA=35.119
NC_035103.1	44916830	.	G	T	.	.	MAF_INRAE=47.468;MAF_USDA=36.31
NC_035103.1	44916874	.	A	G	.	.	MAF_INRAE=48.734;MAF_USDA=39.286
NC_035103.1	44916943	.	T	C	.	.	MAF_INRAE=10.127;MAF_USDA=15.0
NC_035103.1	44916997	.	C	A	.	.	MAF_INRAE=49.367;MAF_USDA=33.929
NC_035103.1	44916998	.	A	T	.	.	MAF_INRAE=48.333;MAF_USDA=33.929
NC_035103.1	44917008	.	G	T	.	.	MAF_INRAE=3.165
NC_035103.1	44917042	.	A	G	.	.	MAF_USDA=5.0
NC_035103.1	44917047	.	G	A	.	.	MAF_INRAE=3.165
NC_035103.1	44917061	.	G	C	.	.	MAF_INRAE=28.333
NC_035103.1	44917092	.	G	A	.	.	MAF_INRAE=44.304;MAF_USDA=14.286
NC_035103.1	44917128	.	G	A	.	.	MAF_USDA=5.0
NC_035103.1	44917143	.	A	T	.	.	MAF_INRAE=28.333;MAF_USDA=4.167
NC_035103.1	44917157	.	C	A	.	.	MAF_INRAE=36.076;MAF_USDA=44.048
NC_035103.1	44917210	.	G	A	.	.	MAF_INRAE=6.329;MAF_USDA=2.083
NC_035103.1	44917228	.	A	G	.	.	MAF_INRAE=21.053;MAF_USDA=12.353
NC_035103.1	44917347	.	G	A	.	.	MAF_USDA=2.459
NC_035103.1	44917442	.	G	A	.	.	MAF_USDA=1.639
NC_035103.1	44917578	.	C	T	.	.	MAF_USDA=3.279
NC_035103.1	44917595	.	A	C	.	.	MAF_INRAE=21.053;MAF_USDA=18.235
NC_035103.1	44917637	.	T	C	.	.	MAF_USDA=1.667
NC_035103.1	44917645	.	C	T	.	.	MAF_USDA=7.5
NC_035103.1	44917701	.	G	T	.	.	MAF_USDA=1.639
NC_035103.1	44917711	.	G	C	.	.	MAF_USDA=1.639
NC_035103.1	44917755	.	A	G	.	.	MAF_USDA=15.294
NC_035103.1	44918574	.	T	G	.	.	MAF_INRAE=15.789;MAF_USDA=13.115
NC_035103.1	44918585	.	A	T	.	.	MAF_INRAE=18.987;MAF_USDA=17.213
NC_035103.1	44918632	.	A	G	.	.	MAF_INRAE=28.333
NC_035103.1	44918634	.	C	T	.	.	MAF_USDA=3.279
NC_035103.1	44918635	.	C	A	.	.	MAF_USDA=4.098
NC_035103.1	44918643	.	T	G	.	.	MAF_USDA=3.279
NC_035103.1	44918644	.	A	T	.	.	MAF_INRAE=14.167;MAF_USDA=17.059
NC_035103.1	44918768	.	G	T	.	.	MAF_INRAE=3.333;MAF_USDA=5.738
NC_035103.1	44918813	.	C	T	.	.	MAF_INRAE=46.203;MAF_USDA=30.588
NC_035103.1	44918814	.	C	T	.	.	MAF_INRAE=45.833;MAF_USDA=30.588
NC_035103.1	44918858	.	T	A	.	.	MAF_INRAE=42.105;MAF_USDA=31.176
NC_035103.1	44918881	.	T	A	.	.	MAF_INRAE=44.937;MAF_USDA=31.176
NC_035103.1	44918882	.	T	C	.	.	MAF_INRAE=40.833;MAF_USDA=31.176
NC_035103.1	44918901	.	C	A	.	.	MAF_INRAE=44.937;MAF_USDA=2.083
NC_035103.1	44918905	.	C	A	.	.	MAF_INRAE=4.167;MAF_USDA=2.083
NC_035103.1	44918977	.	T	G	.	.	MAF_USDA=1.639
NC_035103.1	44918997	.	G	A	.	.	MAF_INRAE=30.0
NC_035103.1	44919031	.	G	C	.	.	MAF_USDA=12.941
NC_035103.1	44919055	.	G	A	.	.	MAF_USDA=12.941
NC_035103.1	44919137	.	T	A	.	.	MAF_INRAE=10.127;MAF_USDA=2.459
NC_035103.1	44919186	.	A	C	.	.	MAF_USDA=3.279
NC_035103.1	44919278	.	A	G	.	.	MAF_USDA=12.295
NC_035103.1	44919311	.	T	A	.	.	MAF_INRAE=10.759;MAF_USDA=2.941
NC_035103.1	44919314	.	C	T	.	.	MAF_INRAE=3.333;MAF_USDA=4.706
NC_035103.1	44919321	.	G	T	.	.	MAF_INRAE=29.114;MAF_USDA=48.824
NC_035103.1	44919327	.	C	A	.	.	MAF_USDA=7.377
NC_035103.1	44919389	.	A	C	.	.	MAF_INRAE=31.013;MAF_USDA=48.214
NC_035103.1	44919402	.	C	T	.	.	MAF_INRAE=10.759;MAF_USDA=3.279
NC_035103.1	44919525	.	G	T	.	.	MAF_INRAE=31.646;MAF_USDA=47.647
NC_035103.1	44919556	.	G	C	.	.	MAF_INRAE=31.646;MAF_USDA=46.471
NC_035103.1	44919565	.	G	T	.	.	MAF_INRAE=30.38;MAF_USDA=46.471
NC_035103.1	44919685	.	C	G	.	.	MAF_INRAE=31.013;MAF_USDA=47.647
NC_035103.1	44919725	.	T	C	.	.	MAF_USDA=6.557
NC_035103.1	44919726	.	T	A	.	.	MAF_INRAE=14.557;MAF_USDA=12.941
NC_035103.1	44919730	.	T	A	.	.	MAF_INRAE=31.646;MAF_USDA=47.059
NC_035103.1	44919771	.	G	T	.	.	MAF_INRAE=11.392;MAF_USDA=10.656
NC_035103.1	44919773	.	G	A	.	.	MAF_INRAE=25.833;MAF_USDA=47.647
NC_035103.1	44919794	.	A	G	.	.	MAF_USDA=1.639
NC_035103.1	44919821	.	G	A	.	.	MAF_USDA=5.738
NC_035103.1	44919839	.	A	G	.	.	MAF_USDA=6.471
NC_035103.1	44919842	.	C	T	.	.	MAF_USDA=6.471
NC_035103.1	44919870	.	G	A	.	.	MAF_USDA=2.083
NC_035103.1	44919891	.	T	A	.	.	MAF_INRAE=31.646;MAF_USDA=46.471
NC_035103.1	44919899	.	T	A	.	.	MAF_INRAE=21.053;MAF_USDA=18.235
NC_035103.1	44920013	.	G	A	.	.	MAF_USDA=3.279
NC_035103.1	44920015	.	G	T	.	.	MAF_INRAE=25.833;MAF_USDA=47.647
NC_035103.1	44920020	.	C	A	.	.	MAF_INRAE=4.167;MAF_USDA=5.294
NC_035103.1	44920047	.	C	T	.	.	MAF_USDA=6.25
NC_035103.1	44920068	.	T	G	.	.	MAF_USDA=4.918
NC_035103.1	44920074	.	A	T	.	.	MAF_INRAE=47.468;MAF_USDA=48.235
NC_035103.1	44920090	.	C	A	.	.	MAF_INRAE=4.167;MAF_USDA=4.118
NC_035103.1	44920110	.	A	C	.	.	MAF_USDA=2.459
NC_035103.1	44920185	.	A	C	.	.	MAF_INRAE=30.38;MAF_USDA=47.059
NC_035103.1	44920187	.	A	C	.	.	MAF_INRAE=25.0;MAF_USDA=45.882
NC_035103.1	44920200	.	A	G	.	.	MAF_INRAE=31.013;MAF_USDA=47.059
NC_035103.1	44920227	.	G	C	.	.	MAF_INRAE=31.013;MAF_USDA=46.471
NC_035103.1	44920244	.	T	A	.	.	MAF_INRAE=31.013;MAF_USDA=47.059
NC_035103.1	44920275	.	T	G	.	.	MAF_USDA=3.279
NC_035103.1	44920280	.	T	C	.	.	MAF_INRAE=4.167;MAF_USDA=4.118
NC_035103.1	44920322	.	C	A	.	.	MAF_USDA=8.197
NC_035103.1	44920331	.	A	G	.	.	MAF_USDA=2.459
NC_035103.1	44920484	.	A	G	.	.	MAF_USDA=6.557
NC_035103.1	44920493	.	G	A	.	.	MAF_USDA=13.934
NC_035103.1	44920666	.	A	T	.	.	MAF_USDA=27.083
NC_035103.1	44922109	.	A	C	.	.	MAF_USDA=50.0
NC_035103.1	44922126	.	C	T	.	.	MAF_USDA=47.826
NC_035103.1	44922151	.	G	T	.	.	MAF_USDA=41.304
NC_035103.1	44922169	.	G	T	.	.	MAF_USDA=45.833
NC_035103.1	44922263	.	G	A	.	.	MAF_USDA=6.557
NC_035103.1	44922287	.	G	T	.	.	MAF_USDA=3.333
NC_035103.1	44922326	.	C	A	.	.	MAF_USDA=4.098
NC_035103.1	44922338	.	G	A	.	.	MAF_USDA=9.836
NC_035103.1	44922355	.	C	A	.	.	MAF_USDA=3.279
NC_035103.1	44922364	.	A	G	.	.	MAF_USDA=4.098
NC_035103.1	44922368	.	C	T	.	.	MAF_INRAE=15.789;MAF_USDA=44.118
NC_035103.1	44922431	.	T	C	.	.	MAF_USDA=1.639
NC_035103.1	44922436	.	G	A	.	.	MAF_INRAE=36.076;MAF_USDA=32.353
NC_035103.1	44922444	.	C	G	.	.	MAF_INRAE=10.759;MAF_USDA=9.836
NC_035103.1	44922536	.	C	A	.	.	MAF_USDA=6.25
NC_035103.1	44922850	.	T	C	.	.	MAF_USDA=4.167
NC_035103.1	44922879	.	A	G	.	.	MAF_USDA=7.377
NC_035103.1	44922892	.	T	C	.	.	MAF_USDA=1.639
NC_035103.1	44922908	.	C	T	.	.	MAF_INRAE=5.263
NC_035103.1	44922974	.	C	T	.	.	MAF_USDA=17.059
NC_035103.1	44923007	.	T	G	.	.	MAF_INRAE=3.333
NC_035103.1	44923060	.	T	C	.	.	MAF_USDA=1.639
NC_035103.1	44923072	.	T	A	.	.	MAF_USDA=4.167
NC_035103.1	44923074	.	A	C	.	.	MAF_USDA=4.167
NC_035103.1	44923076	.	A	C	.	.	MAF_USDA=6.25
NC_035103.1	44923078	.	T	A	.	.	MAF_USDA=6.25
NC_035103.1	44923093	.	A	C	.	.	MAF_USDA=6.25
NC_035103.1	44923100	.	A	C	.	.	MAF_USDA=6.25
NC_035103.1	44923113	.	T	A	.	.	MAF_USDA=6.25
NC_035103.1	44923157	.	T	A	.	.	MAF_USDA=4.918
NC_035103.1	44923169	.	T	C	.	.	MAF_USDA=3.279
NC_035103.1	44923214	.	C	T	.	.	MAF_INRAE=10.526
NC_035103.1	44923244	.	T	C	.	.	MAF_USDA=10.588
NC_035103.1	44923286	.	T	G	.	.	MAF_USDA=16.471
NC_035103.1	44923293	.	T	C	.	.	MAF_USDA=17.059
NC_035103.1	44923310	.	T	A	.	.	MAF_USDA=16.471
NC_035103.1	44923368	.	G	C	.	.	MAF_USDA=17.647
NC_035103.1	44923378	.	G	T	.	.	MAF_USDA=4.098
NC_035103.1	44924036	.	A	C	.	.	MAF_USDA=5.882
NC_035103.1	44924071	.	G	C	.	.	MAF_USDA=2.459
NC_035103.1	44924080	.	T	G	.	.	MAF_USDA=18.852
NC_035103.1	44924096	.	G	T	.	.	MAF_USDA=7.647
NC_035103.1	44924098	.	G	A	.	.	MAF_USDA=8.333
NC_035103.1	44924100	.	A	C	.	.	MAF_USDA=6.25
NC_035103.1	44924105	.	G	T	.	.	MAF_USDA=4.098
NC_035103.1	44924138	.	A	G	.	.	MAF_USDA=9.016
NC_035103.1	44924210	.	T	A	.	.	MAF_USDA=33.333
NC_035103.1	44924220	.	A	G	.	.	MAF_USDA=7.059
NC_035103.1	44924232	.	A	G	.	.	MAF_USDA=12.941
NC_035103.1	44924238	.	T	C	.	.	MAF_USDA=14.118
NC_035103.1	44924256	.	C	T	.	.	MAF_USDA=2.941
NC_035103.1	44924261	.	G	A	.	.	MAF_USDA=1.639
NC_035103.1	44924289	.	T	G	.	.	MAF_USDA=2.459
NC_035103.1	44924290	.	T	G	.	.	MAF_USDA=14.706
NC_035103.1	44924304	.	C	A	.	.	MAF_USDA=2.459
NC_035103.1	44924320	.	G	A	.	.	MAF_USDA=2.459
NC_035103.1	44924324	.	C	A	.	.	MAF_USDA=12.941
NC_035103.1	44924337	.	T	C	.	.	MAF_USDA=12.353
NC_035103.1	44924341	.	G	A	.	.	MAF_USDA=2.459
NC_035103.1	44924342	.	A	G	.	.	MAF_USDA=11.176
NC_035103.1	44924343	.	A	G	.	.	MAF_USDA=11.176
NC_035103.1	44924345	.	C	A	.	.	MAF_USDA=12.353
NC_035103.1	44924347	.	A	G	.	.	MAF_USDA=11.765
NC_035103.1	44924358	.	C	A	.	.	MAF_USDA=2.459
NC_035103.1	44924361	.	G	A	.	.	MAF_USDA=6.25
NC_035103.1	44924370	.	G	T	.	.	MAF_USDA=2.459
NC_035103.1	44924402	.	G	A	.	.	MAF_USDA=8.475
NC_035103.1	44924427	.	C	G	.	.	MAF_INRAE=36.842;MAF_USDA=43.75
NC_035103.1	44924441	.	A	G	.	.	MAF_USDA=3.279
NC_035103.1	44924493	.	T	G	.	.	MAF_USDA=2.941
NC_035103.1	44924514	.	G	T	.	.	MAF_USDA=2.083
NC_035103.1	44924523	.	G	A	.	.	MAF_USDA=6.25
NC_035103.1	44924534	.	G	T	.	.	MAF_USDA=6.25
NC_035103.1	44924555	.	G	T	.	.	MAF_USDA=6.25
NC_035103.1	44924564	.	G	A,*	.	.	MAF_INRAE=15.789;MAF_USDA=4.918
NC_035103.1	44924565	.	T	C	.	.	MAF_USDA=17.647
NC_035103.1	44924575	.	G	T	.	.	MAF_USDA=4.918
NC_035103.1	44924580	.	T	A	.	.	MAF_USDA=14.706
NC_035103.1	44924582	.	G	T	.	.	MAF_USDA=6.557
NC_035103.1	44924587	.	T	G	.	.	MAF_USDA=14.706
NC_035103.1	44924628	.	G	A	.	.	MAF_USDA=1.639
NC_035103.1	44924641	.	T	C	.	.	MAF_USDA=15.294
NC_035103.1	44924647	.	C	A	.	.	MAF_USDA=15.882
NC_035103.1	44924649	.	A	T	.	.	MAF_INRAE=12.025;MAF_USDA=4.918
NC_035103.1	44924654	.	A	C	.	.	MAF_USDA=15.294
NC_035103.1	44924655	.	G	A	.	.	MAF_USDA=4.118
NC_035103.1	44924658	.	A	T	.	.	MAF_USDA=15.294
NC_035103.1	44924685	.	C	G	.	.	MAF_INRAE=3.333;MAF_USDA=9.412
NC_035103.1	44924700	.	C	T	.	.	MAF_USDA=10.0
NC_035103.1	44924738	.	C	T	.	.	MAF_USDA=15.294
NC_035103.1	44924749	.	T	C	.	.	MAF_USDA=2.5
NC_035103.1	44924767	.	C	T	.	.	MAF_USDA=1.639
NC_035103.1	44924784	.	C	A	.	.	MAF_INRAE=6.329;MAF_USDA=2.381
NC_035103.1	44924957	.	T	C	.	.	MAF_INRAE=10.526
NC_035103.1	44924968	.	A	C	.	.	MAF_USDA=6.25
NC_035103.1	44925076	.	A	T	.	.	MAF_USDA=2.083
NC_035103.1	44925245	.	T	C	.	.	MAF_INRAE=10.526
NC_035103.1	44925300	.	G	A	.	.	MAF_INRAE=7.895;MAF_USDA=2.083
NC_035103.1	44925364	.	C	T	.	.	MAF_INRAE=31.579;MAF_USDA=41.667
NC_035103.1	44925394	.	A	T	.	.	MAF_INRAE=10.526
NC_035103.1	44925465	.	G	T	.	.	MAF_INRAE=15.789
NC_035103.1	44925803	.	G	A	.	.	MAF_INRAE=7.5
NC_035103.1	44925876	.	T	A	.	.	MAF_INRAE=35.833;MAF_USDA=14.706
NC_035103.1	44926041	.	A	G	.	.	MAF_USDA=2.5
NC_035103.1	44926047	.	CT	CA	.	.	MAF_USDA=6.25
NC_035103.1	44926048	.	T	A	.	.	MAF_INRAE=35.0;MAF_USDA=18.333
NC_035103.1	44926083	.	A	C	.	.	MAF_USDA=2.459
NC_035103.1	44926088	.	G	A	.	.	MAF_INRAE=5.696;MAF_USDA=4.918
NC_035103.1	44926118	.	C	A	.	.	MAF_USDA=10.656
NC_035103.1	44926126	.	A	G	.	.	MAF_USDA=2.459
NC_035103.1	44926162	.	G	A	.	.	MAF_USDA=3.279
NC_035103.1	44926180	.	T	G	.	.	MAF_INRAE=10.759;MAF_USDA=13.934
NC_035103.1	44926304	.	G	C	.	.	MAF_INRAE=11.392;MAF_USDA=28.235
NC_035103.1	44926314	.	T	G	.	.	MAF_USDA=1.639
NC_035103.1	44926318	.	G	A	.	.	MAF_INRAE=10.759;MAF_USDA=10.656
NC_035103.1	44926552	.	A	C	.	.	MAF_INRAE=2.5
NC_035103.1	44926558	.	C	T	.	.	MAF_INRAE=5.263
NC_035103.1	44926568	.	C	T	.	.	MAF_INRAE=14.557
NC_035103.1	44926569	.	G	A	.	.	MAF_INRAE=5.833
NC_035103.1	44926574	.	C	T	.	.	MAF_INRAE=5.696
NC_035103.1	44926575	.	C	T	.	.	MAF_INRAE=12.5
NC_035103.1	44926603	.	G	A	.	.	MAF_USDA=2.459
NC_035103.1	44926668	.	C	T	.	.	MAF_USDA=7.647
NC_035103.1	44926827	.	T	C	.	.	MAF_USDA=8.333
NC_035103.1	44926863	.	T	G	.	.	MAF_USDA=39.583
NC_035103.1	44928648	.	T	C	.	.	MAF_USDA=3.279
NC_035103.1	44928699	.	G	A	.	.	MAF_USDA=3.333
NC_035103.1	44928866	.	C	T	.	.	MAF_USDA=1.639
NC_035103.1	44928880	.	C	T	.	.	MAF_INRAE=11.392;MAF_USDA=9.836
NC_035103.1	44928934	.	C	T	.	.	MAF_INRAE=3.165
NC_035103.1	44928935	.	C	T	.	.	MAF_INRAE=30.38;MAF_USDA=2.083
NC_035103.1	44928954	.	T	A	.	.	MAF_INRAE=5.696;MAF_USDA=3.279
NC_035103.1	44929189	.	A	T	.	.	MAF_INRAE=3.333;MAF_USDA=2.459
NC_035103.1	44929316	.	G	A	.	.	MAF_INRAE=4.167;MAF_USDA=4.706
NC_035103.1	44929338	.	C	T	.	.	MAF_USDA=3.279
NC_035103.1	44929360	.	G	A	.	.	MAF_USDA=2.5
NC_035103.1	44929474	.	A	G	.	.	MAF_USDA=6.25
NC_035103.1	44929511	.	C	T	.	.	MAF_INRAE=4.167;MAF_USDA=5.294
NC_035103.1	44929540	.	G	C	.	.	MAF_INRAE=4.167;MAF_USDA=4.118
NC_035103.1	44929562	.	C	T	.	.	MAF_INRAE=5.696;MAF_USDA=1.176
NC_035103.1	44929569	.	C	T	.	.	MAF_INRAE=4.167;MAF_USDA=5.294
NC_035103.1	44929618	.	A	G	.	.	MAF_INRAE=10.127;MAF_USDA=1.667
NC_035103.1	44929629	.	C	T	.	.	MAF_INRAE=10.127;MAF_USDA=10.0
NC_035103.1	44929630	.	G	T	.	.	MAF_INRAE=3.333;MAF_USDA=7.143
NC_035103.1	44929642	.	A	T	.	.	MAF_INRAE=3.333;MAF_USDA=4.762
NC_035103.1	44929644	.	C	T	.	.	MAF_INRAE=3.333;MAF_USDA=1.667
NC_035103.1	44929674	.	T	A	.	.	MAF_USDA=3.571
NC_035103.1	44929778	.	A	C	.	.	MAF_USDA=1.667
NC_035103.1	44933006	.	T	G	.	.	MAF_USDA=35.417
NC_035103.1	44933110	.	G	A	.	.	MAF_USDA=2.083
NC_035103.1	44933121	.	T	C	.	.	MAF_USDA=45.833
NC_035103.1	44933123	.	G	A	.	.	MAF_USDA=18.75
NC_035103.1	44933195	.	A	G	.	.	MAF_USDA=4.098
NC_035103.1	44933196	.	A	G	.	.	MAF_USDA=4.762
NC_035103.1	44933208	.	C	T	.	.	MAF_USDA=3.279
NC_035103.1	44933225	.	A	T	.	.	MAF_INRAE=34.167;MAF_USDA=10.0
NC_035103.1	44933312	.	A	C	.	.	MAF_INRAE=4.167;MAF_USDA=2.459
NC_035103.1	44933386	.	A	C	.	.	MAF_USDA=21.311
NC_035103.1	44933501	.	G	A	.	.	MAF_INRAE=17.089;MAF_USDA=11.176
NC_035103.1	44933572	.	G	T	.	.	MAF_USDA=4.118
NC_035103.1	44933573	.	A	G	.	.	MAF_USDA=4.118
NC_035103.1	44933611	.	A	C	.	.	MAF_USDA=10.417
NC_035103.1	44933620	.	G	A	.	.	MAF_USDA=1.639
NC_035103.1	44933624	.	C	G	.	.	MAF_USDA=2.459
NC_035103.1	44933635	.	G	A	.	.	MAF_USDA=2.459
NC_035103.1	44933699	.	A	C	.	.	MAF_INRAE=4.167
NC_035103.1	44933789	.	G	T	.	.	MAF_INRAE=11.392;MAF_USDA=17.059
NC_035103.1	44933813	.	G	T	.	.	MAF_USDA=2.459
NC_035103.1	44933828	.	C	T	.	.	MAF_USDA=1.639
NC_035103.1	44933829	.	A	G	.	.	MAF_INRAE=12.5;MAF_USDA=4.098
NC_035103.1	44934134	.	C	T	.	.	MAF_USDA=1.639
NC_035103.1	44934142	.	A	T	.	.	MAF_USDA=4.098
NC_035103.1	44934194	.	A	G	.	.	MAF_USDA=1.639
NC_035103.1	44934228	.	G	A	.	.	MAF_INRAE=21.053;MAF_USDA=35.417
NC_035103.1	44934248	.	A	C	.	.	MAF_USDA=1.639
NC_035103.1	44934263	.	T	A	.	.	MAF_INRAE=4.167;MAF_USDA=4.118
NC_035103.1	44934284	.	C	A	.	.	MAF_INRAE=15.789;MAF_USDA=4.118
NC_035103.1	44934339	.	T	G	.	.	MAF_INRAE=4.167;MAF_USDA=4.118
NC_035103.1	44934374	.	C	T	.	.	MAF_USDA=2.459
NC_035103.1	44934429	.	G	C	.	.	MAF_USDA=1.639
NC_035103.1	44934447	.	G	T	.	.	MAF_USDA=1.639
NC_035103.1	44934459	.	G	T	.	.	MAF_INRAE=18.354;MAF_USDA=14.118
NC_035103.1	44934480	.	A	T	.	.	MAF_INRAE=42.405;MAF_USDA=14.754
NC_035103.1	44934492	.	A	G	.	.	MAF_INRAE=42.405;MAF_USDA=14.754
NC_035103.1	44934544	.	G	A	.	.	MAF_USDA=7.377
NC_035103.1	44934545	.	T	C	.	.	MAF_USDA=1.639
NC_035103.1	44934569	.	C	T	.	.	MAF_USDA=2.459
NC_035103.1	44934603	.	A	G	.	.	MAF_USDA=2.459
NC_035103.1	44934660	.	T	G	.	.	MAF_INRAE=12.025;MAF_USDA=27.647
NC_035103.1	44934717	.	C	G	.	.	MAF_INRAE=17.722;MAF_USDA=17.059
NC_035103.1	44934725	.	T	C	.	.	MAF_INRAE=3.333;MAF_USDA=2.459
NC_035103.1	44934730	.	T	C	.	.	MAF_INRAE=3.165
NC_035103.1	44934751	.	A	G	.	.	MAF_INRAE=10.127;MAF_USDA=1.639
NC_035103.1	44934752	.	G	C	.	.	MAF_INRAE=8.333;MAF_USDA=1.639
NC_035103.1	44934777	.	A	C	.	.	MAF_INRAE=15.833;MAF_USDA=14.118
NC_035103.1	44934789	.	G	A	.	.	MAF_USDA=1.639
NC_035103.1	44934798	.	T	G	.	.	MAF_USDA=2.459
NC_035103.1	44934831	.	A	G	.	.	MAF_INRAE=13.333;MAF_USDA=9.016
NC_035103.1	44934832	.	A	G	.	.	MAF_USDA=4.918
NC_035103.1	44934888	.	C	A	.	.	MAF_INRAE=23.333;MAF_USDA=3.279
NC_035103.1	44934891	.	T	G	.	.	MAF_INRAE=23.333;MAF_USDA=3.279
NC_035103.1	44934893	.	C	A	.	.	MAF_INRAE=23.333;MAF_USDA=7.377
NC_035103.1	44934894	.	A	T	.	.	MAF_INRAE=23.333;MAF_USDA=3.279
NC_035103.1	44934901	.	G	A	.	.	MAF_USDA=3.279
NC_035103.1	44934916	.	G	T	.	.	MAF_INRAE=32.5;MAF_USDA=48.824
NC_035103.1	44934926	.	T	C	.	.	MAF_USDA=17.059
NC_035103.1	44934951	.	A	G	.	.	MAF_INRAE=36.667;MAF_USDA=26.471
NC_035103.1	44934964	.	T	C	.	.	MAF_USDA=9.836
NC_035103.1	44934966	.	C	A	.	.	MAF_INRAE=5.0
NC_035103.1	44934970	.	A	T	.	.	MAF_INRAE=47.5;MAF_USDA=37.059
NC_035103.1	44935003	.	C	T	.	.	MAF_USDA=15.882
NC_035103.1	44935008	.	C	T	.	.	MAF_USDA=2.459
NC_035103.1	44935036	.	T	C	.	.	MAF_INRAE=1.667;MAF_USDA=12.5
NC_035103.1	44935048	.	C	A	.	.	MAF_INRAE=3.333
NC_035103.1	44935056	.	C	T	.	.	MAF_USDA=14.118
NC_035103.1	44935075	.	C	T	.	.	MAF_USDA=2.459
NC_035103.1	44935083	.	C	A	.	.	MAF_USDA=3.529
NC_035103.1	44935087	.	T	A	.	.	MAF_USDA=2.459
NC_035103.1	44935198	.	G	A	.	.	MAF_USDA=6.557
NC_035103.1	44935239	.	C	T	.	.	MAF_USDA=4.918
NC_035103.1	44935266	.	T	G	.	.	MAF_INRAE=15.19;MAF_USDA=9.412
NC_035103.1	44935279	.	T	G	.	.	MAF_USDA=6.557
NC_035103.1	44935300	.	C	T	.	.	MAF_USDA=2.459
NC_035103.1	44935307	.	T	C	.	.	MAF_USDA=2.459
NC_035103.1	44935316	.	G	T	.	.	MAF_USDA=20.833
NC_035103.1	44935317	.	T	G	.	.	MAF_USDA=29.167
NC_035103.1	44935336	.	T	C	.	.	MAF_INRAE=2.5;MAF_USDA=13.934
NC_035103.1	44935338	.	A	G	.	.	MAF_USDA=2.459
NC_035103.1	44935341	.	C	T	.	.	MAF_INRAE=2.5;MAF_USDA=16.471
NC_035103.1	44935353	.	C	T	.	.	MAF_USDA=1.639
NC_035103.1	44935354	.	G	A	.	.	MAF_USDA=13.529
NC_035103.1	44935469	.	G	A	.	.	MAF_USDA=2.459
NC_035103.1	44935476	.	A	G	.	.	MAF_INRAE=17.722;MAF_USDA=25.882
NC_035103.1	44935496	.	G	A	.	.	MAF_USDA=1.639
NC_035103.1	44935703	.	T	G	.	.	MAF_USDA=2.459
NC_035103.1	44935706	.	G	T	.	.	MAF_INRAE=6.329;MAF_USDA=3.529
NC_035103.1	44935738	.	T	A	.	.	MAF_USDA=3.279
NC_035103.1	44935768	.	C	T	.	.	MAF_USDA=2.459
NC_035103.1	44935795	.	C	G	.	.	MAF_USDA=3.279
NC_035103.1	44935828	.	G	T	.	.	MAF_USDA=2.459
NC_035103.1	44935900	.	C	A	.	.	MAF_USDA=5.738
NC_035103.1	44935919	.	G	T	.	.	MAF_USDA=2.459
NC_035103.1	44935992	.	T	C	.	.	MAF_USDA=5.738
NC_035103.1	44936006	.	T	C	.	.	MAF_USDA=4.918
NC_035103.1	44936039	.	A	C	.	.	MAF_INRAE=29.167
NC_035103.1	44936046	.	G	A	.	.	MAF_USDA=3.279
NC_035103.1	44936067	.	G	C	.	.	MAF_USDA=3.279
NC_035103.1	44936212	.	A	G	.	.	MAF_USDA=37.5
NC_035103.1	44936251	.	G	A	.	.	MAF_USDA=18.75
NC_035103.1	44936254	.	A	G	.	.	MAF_USDA=2.459
NC_035103.1	44936260	.	C	G	.	.	MAF_USDA=2.459
NC_035103.1	44936277	.	T	G	.	.	MAF_USDA=1.639
NC_035103.1	44936290	.	A	G	.	.	MAF_INRAE=3.333;MAF_USDA=8.333
NC_035103.1	44936293	.	A	G	.	.	MAF_USDA=3.279
NC_035103.1	44936305	.	A	C	.	.	MAF_INRAE=3.333;MAF_USDA=6.25
NC_035103.1	44936344	.	C	A	.	.	MAF_USDA=15.294
NC_035103.1	44936355	.	G	A	.	.	MAF_INRAE=17.722;MAF_USDA=43.75
NC_035103.1	44936366	.	A	C	.	.	MAF_USDA=12.5
NC_035103.1	44936380	.	C	A	.	.	MAF_USDA=1.639
NC_035103.1	44936383	.	A	C	.	.	MAF_USDA=4.918
NC_035103.1	44936402	.	A	C	.	.	MAF_USDA=1.639
NC_035103.1	44936433	.	T	C	.	.	MAF_USDA=4.098
NC_035103.1	44936439	.	T	G	.	.	MAF_USDA=15.294
NC_035103.1	44936463	.	G	T	.	.	MAF_USDA=13.934
NC_035103.1	44936481	.	C	T	.	.	MAF_USDA=13.529
NC_035103.1	44936482	.	A	G	.	.	MAF_USDA=15.294
NC_035103.1	44936559	.	A	G	.	.	MAF_USDA=3.279
NC_035103.1	44936695	.	A	G	.	.	MAF_USDA=6.25
NC_035103.1	44936696	.	G	T	.	.	MAF_USDA=6.25
NC_035103.1	44936702	.	A	T	.	.	MAF_USDA=16.667
NC_035103.1	44936734	.	A	G	.	.	MAF_USDA=6.557
NC_035103.1	44936796	.	T	G	.	.	MAF_INRAE=5.263;MAF_USDA=5.294
NC_035103.1	44936799	.	T	A	.	.	MAF_INRAE=1.667
NC_035103.1	44936805	.	G	T	.	.	MAF_INRAE=15.789;MAF_USDA=17.647
NC_035103.1	44936855	.	C	T	.	.	MAF_INRAE=36.842;MAF_USDA=49.412
NC_035103.1	44936906	.	C	T	.	.	MAF_INRAE=4.167;MAF_USDA=4.118
NC_035103.1	44936932	.	A	G	.	.	MAF_USDA=3.279
NC_035103.1	44936950	.	T	G	.	.	MAF_USDA=3.279
NC_035103.1	44937073	.	A	C	.	.	MAF_INRAE=4.167;MAF_USDA=4.118
NC_035103.1	44937104	.	C	T	.	.	MAF_USDA=3.279
NC_035103.1	44937115	.	G	A	.	.	MAF_USDA=2.459
NC_035103.1	44937149	.	A	C	.	.	MAF_INRAE=17.722;MAF_USDA=17.647
NC_035103.1	44937199	.	C	T	.	.	MAF_USDA=2.459
NC_035103.1	44937200	.	A	G	.	.	MAF_USDA=2.459
NC_035103.1	44937242	.	T	C	.	.	MAF_USDA=1.667
NC_035103.1	44937266	.	A	T	.	.	MAF_USDA=1.639
NC_035103.1	44937311	.	G	A	.	.	MAF_INRAE=3.333
NC_035103.1	44937325	.	C	T	.	.	MAF_INRAE=10.526;MAF_USDA=2.083
NC_035103.1	44937400	.	T	G	.	.	MAF_USDA=5.738
NC_035103.1	44937412	.	A	G	.	.	MAF_USDA=1.639
NC_035103.1	44937577	.	G	T	.	.	MAF_USDA=1.639
NC_035103.1	44937663	.	G	A	.	.	MAF_USDA=1.639
NC_035103.1	44937673	.	G	T	.	.	MAF_USDA=6.25
NC_035103.1	44937674	.	G	C	.	.	MAF_USDA=4.167
NC_035103.1	44937705	.	T	A	.	.	MAF_USDA=43.75
NC_035103.1	44937744	.	C	T	.	.	MAF_INRAE=10.759;MAF_USDA=21.341
NC_035103.1	44937909	.	C	T	.	.	MAF_USDA=5.882
NC_035103.1	44938034	.	T	C	.	.	MAF_USDA=2.459
NC_035103.1	44938147	.	C	A	.	.	MAF_INRAE=21.053;MAF_USDA=7.647
NC_035103.1	44938159	.	G	C	.	.	MAF_USDA=3.279
NC_035103.1	44938179	.	A	T	.	.	MAF_INRAE=28.333;MAF_USDA=5.882
NC_035103.1	44938180	.	A	T	.	.	MAF_USDA=4.098
NC_035103.1	44938271	.	T	A	.	.	MAF_USDA=2.459
NC_035103.1	44938401	.	A	T	.	.	MAF_USDA=4.098
NC_035103.1	44938415	.	G	A	.	.	MAF_INRAE=2.632
NC_035103.1	44938422	.	C	T	.	.	MAF_INRAE=2.632
NC_035103.1	44938540	.	A	G	.	.	MAF_INRAE=1.667
NC_035103.1	44938551	.	T	A	.	.	MAF_INRAE=2.5
NC_035103.1	44938564	.	C	T	.	.	MAF_USDA=25.0
NC_035103.1	44938565	.	A	G	.	.	MAF_USDA=20.833
NC_035103.1	44939210	.	A	T	.	.	MAF_USDA=1.639
NC_035103.1	44939249	.	A	T	.	.	MAF_USDA=2.459
NC_035103.1	44939263	.	C	T	.	.	MAF_INRAE=21.053;MAF_USDA=7.059
NC_035103.1	44939280	.	C	T	.	.	MAF_USDA=2.459
NC_035103.1	44939281	.	G	A	.	.	MAF_INRAE=29.747;MAF_USDA=32.353
NC_035103.1	44939306	.	G	A	.	.	MAF_USDA=5.738
NC_035103.1	44939339	.	A	T	.	.	MAF_INRAE=27.215;MAF_USDA=47.059
NC_035103.1	44939392	.	C	A	.	.	MAF_INRAE=10.526;MAF_USDA=2.083
NC_035103.1	44939428	.	G	A	.	.	MAF_INRAE=10.526;MAF_USDA=28.235
NC_035103.1	44939467	.	A	G	.	.	MAF_USDA=3.279
NC_035103.1	44939481	.	C	A	.	.	MAF_INRAE=4.167;MAF_USDA=4.706
NC_035103.1	44939484	.	C	T	.	.	MAF_INRAE=4.167;MAF_USDA=4.118
NC_035103.1	44939542	.	A	T	.	.	MAF_USDA=2.459
NC_035103.1	44939565	.	G	A	.	.	MAF_INRAE=28.333
NC_035103.1	44939610	.	A	T	.	.	MAF_USDA=2.542
NC_035103.1	44939617	.	T	A	.	.	MAF_USDA=2.542
NC_035103.1	44939648	.	T	G	.	.	MAF_INRAE=16.667;MAF_USDA=11.446
NC_035103.1	44939693	.	T	G	.	.	MAF_INRAE=10.526
NC_035103.1	44939755	.	C	T	.	.	MAF_INRAE=19.62;MAF_USDA=9.036
NC_035103.1	44939819	.	C	T	.	.	MAF_INRAE=15.789;MAF_USDA=5.422
NC_035103.1	44939848	.	G	A	.	.	MAF_USDA=2.542
NC_035103.1	44939880	.	T	G	.	.	MAF_INRAE=47.468;MAF_USDA=33.735
NC_035103.1	44939886	.	A	G	.	.	MAF_INRAE=7.5;MAF_USDA=6.627
NC_035103.1	44939906	.	G	A	.	.	MAF_INRAE=8.333
NC_035103.1	44939909	.	C	A	.	.	MAF_INRAE=47.368
NC_035103.1	44939929	.	T	G	.	.	MAF_INRAE=31.579;MAF_USDA=10.417
NC_035103.1	44939931	.	T	G	.	.	MAF_USDA=10.417
NC_035103.1	44939932	.	T	G	.	.	MAF_INRAE=2.5
NC_035103.1	44939933	.	T	G	.	.	MAF_INRAE=10.127
NC_035103.1	44939984	.	T	C	.	.	MAF_INRAE=18.354
NC_035103.1	44940047	.	T	C	.	.	MAF_INRAE=46.835;MAF_USDA=45.181
NC_035103.1	44940068	.	A	C	.	.	MAF_INRAE=2.5
NC_035103.1	44940087	.	T	A	.	.	MAF_USDA=4.217
NC_035103.1	44940104	.	C	T	.	.	MAF_INRAE=3.797
NC_035103.1	44940124	.	T	A	.	.	MAF_INRAE=1.667
NC_035103.1	44940127	.	G	T	.	.	MAF_INRAE=5.063;MAF_USDA=6.78
NC_035103.1	44940218	.	C	T	.	.	MAF_INRAE=27.5;MAF_USDA=47.917
NC_035103.1	44940223	.	G	A	.	.	MAF_INRAE=17.089;MAF_USDA=9.322
NC_035103.1	44940259	.	T	C	.	.	MAF_USDA=2.542
NC_035103.1	44940269	.	G	T	.	.	MAF_USDA=2.542
NC_035103.1	44940314	.	T	G	.	.	MAF_INRAE=13.333;MAF_USDA=7.831
NC_035103.1	44940347	.	C	T	.	.	MAF_USDA=3.39
NC_035103.1	44940438	.	A	G	.	.	MAF_USDA=4.237
NC_035103.1	44940454	.	A	G	.	.	MAF_INRAE=28.333;MAF_USDA=6.78
NC_035103.1	44940496	.	C	T	.	.	MAF_USDA=5.085
NC_035103.1	44940521	.	T	G	.	.	MAF_USDA=16.949
NC_035103.1	44940541	.	C	T	.	.	MAF_INRAE=6.329
NC_035103.1	44940546	.	G	A	.	.	MAF_USDA=4.237
NC_035103.1	44940625	.	G	A	.	.	MAF_INRAE=9.167;MAF_USDA=6.78
NC_035103.1	44940682	.	T	G	.	.	MAF_INRAE=15.19;MAF_USDA=8.235
NC_035103.1	44940693	.	T	C	.	.	MAF_INRAE=6.329
NC_035103.1	44940800	.	C	A	.	.	MAF_USDA=2.459
NC_035103.1	44940817	.	T	C	.	.	MAF_USDA=2.459
NC_035103.1	44940873	.	C	T	.	.	MAF_INRAE=4.167
NC_035103.1	44940874	.	G	A	.	.	MAF_INRAE=14.557;MAF_USDA=11.176
NC_035103.1	44940964	.	T	G	.	.	MAF_USDA=2.459
NC_035103.1	44941044	.	A	T	.	.	MAF_USDA=4.098
NC_035103.1	44941047	.	G	A	.	.	MAF_INRAE=17.722;MAF_USDA=20.588
NC_035103.1	44941078	.	G	A	.	.	MAF_USDA=1.639
NC_035103.1	44941088	.	C	T	.	.	MAF_USDA=1.639
NC_035103.1	44941118	.	A	C	.	.	MAF_INRAE=19.62;MAF_USDA=35.882
NC_035103.1	44941280	.	G	A	.	.	MAF_USDA=1.639
NC_035103.1	44941387	.	C	T	.	.	MAF_USDA=4.098
NC_035103.1	44941414	.	A	G	.	.	MAF_INRAE=10.526;MAF_USDA=7.059
NC_035103.1	44941424	.	T	A	.	.	MAF_INRAE=10.526;MAF_USDA=2.083
NC_035103.1	44941425	.	A	C	.	.	MAF_USDA=2.083
NC_035103.1	44941435	.	A	C	.	.	MAF_INRAE=15.833
NC_035103.1	44941436	.	T	G	.	.	MAF_INRAE=15.833;MAF_USDA=36.471
NC_035103.1	44941483	.	C	T	.	.	MAF_INRAE=6.329;MAF_USDA=2.083
NC_035103.1	44941517	.	G	A	.	.	MAF_INRAE=10.127;MAF_USDA=2.459
NC_035103.1	44941538	.	A	C	.	.	MAF_INRAE=32.911;MAF_USDA=13.934
NC_035103.1	44941590	.	C	T	.	.	MAF_INRAE=10.526;MAF_USDA=10.0
NC_035103.1	44941702	.	T	G	.	.	MAF_INRAE=18.354;MAF_USDA=21.765
NC_035103.1	44941726	.	T	G	.	.	MAF_INRAE=4.167;MAF_USDA=5.882
NC_035103.1	44941773	.	G	T	.	.	MAF_USDA=9.524
NC_035103.1	44941787	.	C	G	.	.	MAF_INRAE=5.063;MAF_USDA=5.0
NC_035103.1	44941825	.	G	C	.	.	MAF_USDA=6.667
NC_035103.1	44941946	.	G	T	.	.	MAF_INRAE=3.165
NC_035103.1	44941956	.	A	T	.	.	MAF_USDA=2.459
NC_035103.1	44941960	.	T	G	.	.	MAF_INRAE=4.167;MAF_USDA=4.118
NC_035103.1	44941962	.	T	A	.	.	MAF_USDA=2.459
NC_035103.1	44942141	.	G	A	.	.	MAF_USDA=4.098
NC_035103.1	44942154	.	G	T	.	.	MAF_USDA=1.639
NC_035103.1	44942158	.	A	C	.	.	MAF_INRAE=4.167;MAF_USDA=4.118
NC_035103.1	44942162	.	C	A	.	.	MAF_USDA=4.918
NC_035103.1	44942225	.	G	A	.	.	MAF_USDA=2.459
NC_035103.1	44942230	.	A	G	.	.	MAF_INRAE=5.833;MAF_USDA=27.647
NC_035103.1	44942232	.	G	A	.	.	MAF_USDA=2.459
NC_035103.1	44942267	.	G	T	.	.	MAF_INRAE=10.526;MAF_USDA=8.197
NC_035103.1	44942415	.	G	T	.	.	MAF_USDA=2.459
NC_035103.1	44942476	.	C	T	.	.	MAF_INRAE=18.354;MAF_USDA=9.412
NC_035103.1	44942520	.	C	G	.	.	MAF_INRAE=3.165
NC_035103.1	44942542	.	T	A	.	.	MAF_INRAE=4.167;MAF_USDA=5.882
NC_035103.1	44942544	.	A	C	.	.	MAF_INRAE=13.291;MAF_USDA=8.235
NC_035103.1	44942550	.	A	C	.	.	MAF_INRAE=15.19;MAF_USDA=8.235
NC_035103.1	44942554	.	G	C	.	.	MAF_INRAE=4.167;MAF_USDA=6.25
NC_035103.1	44942556	.	C	A	.	.	MAF_INRAE=4.167;MAF_USDA=5.882
NC_035103.1	44942567	.	G	A	.	.	MAF_INRAE=3.333;MAF_USDA=6.25
NC_035103.1	44942579	.	A	C	.	.	MAF_INRAE=3.333;MAF_USDA=6.25
NC_035103.1	44942581	.	A	T	.	.	MAF_INRAE=3.333;MAF_USDA=6.25
NC_035103.1	44942592	.	G	A	.	.	MAF_INRAE=1.667
NC_035103.1	44942622	.	A	T	.	.	MAF_USDA=8.235
NC_035103.1	44942637	.	A	G	.	.	MAF_USDA=5.738
NC_035103.1	44942642	.	C	A	.	.	MAF_USDA=12.5
NC_035103.1	44942643	.	C	G	.	.	MAF_USDA=22.941
NC_035103.1	44942689	.	T	C	.	.	MAF_USDA=25.0
NC_035103.1	44942692	.	C	G	.	.	MAF_USDA=14.583
NC_035103.1	44942693	.	T	C	.	.	MAF_USDA=5.952
NC_035103.1	44942735	.	A	C	.	.	MAF_USDA=4.167
NC_035103.1	44942764	.	T	A	.	.	MAF_USDA=6.25
NC_035103.1	44942772	.	C	A	.	.	MAF_USDA=4.167
NC_035103.1	44942803	.	A	T	.	.	MAF_USDA=13.253
NC_035103.1	44942837	.	G	A	.	.	MAF_USDA=7.831
NC_035103.1	44942843	.	C	A	.	.	MAF_USDA=4.237
NC_035103.1	44942856	.	T	C	.	.	MAF_USDA=5.085
NC_035103.1	44942872	.	C	T	.	.	MAF_USDA=8.434
NC_035103.1	44943808	.	G	A	.	.	MAF_USDA=31.25
NC_035103.1	44943815	.	G	C	.	.	MAF_USDA=16.667
NC_035103.1	44943837	.	T	C	.	.	MAF_USDA=12.5
NC_035103.1	44943888	.	G	T	.	.	MAF_USDA=12.5
NC_035103.1	44943908	.	C	A	.	.	MAF_USDA=6.25
NC_035103.1	44943917	.	G	C	.	.	MAF_USDA=6.25
NC_035103.1	44943928	.	G	A	.	.	MAF_USDA=27.976
NC_035103.1	44943943	.	G	T	.	.	MAF_USDA=10.417
NC_035103.1	44943968	.	T	C	.	.	MAF_USDA=10.417
NC_035103.1	44943997	.	G	T	.	.	MAF_USDA=16.667
NC_035103.1	44944000	.	C	T	.	.	MAF_USDA=47.917
NC_035103.1	44944014	.	A	T	.	.	MAF_USDA=18.75
NC_035103.1	44944021	.	A	T	.	.	MAF_USDA=20.833
NC_035103.1	44944095	.	A	G	.	.	MAF_USDA=18.75
NC_035103.1	44944207	.	G	A	.	.	MAF_USDA=14.583
NC_035103.1	44944227	.	A	G	.	.	MAF_USDA=14.583
NC_035103.1	44945680	.	T	G	.	.	MAF_USDA=4.237
NC_035103.1	44945684	.	A	G	.	.	MAF_USDA=8.475
NC_035103.1	44945685	.	T	G	.	.	MAF_USDA=11.017
NC_035103.1	44945689	.	G	A	.	.	MAF_USDA=6.707
NC_035103.1	44945690	.	G	C	.	.	MAF_USDA=6.78
NC_035103.1	44945724	.	C	T	.	.	MAF_USDA=20.833
NC_035103.1	44945743	.	A	T	.	.	MAF_USDA=2.083
NC_035103.1	44945812	.	C	A	.	.	MAF_INRAE=3.333
NC_035103.1	44945902	.	T	G	.	.	MAF_INRAE=5.263
NC_035103.1	44945944	.	A	G	.	.	MAF_USDA=8.235
NC_035103.1	44945950	.	G	A	.	.	MAF_USDA=12.941
NC_035103.1	44945951	.	C	G	.	.	MAF_USDA=25.882
NC_035103.1	44945959	.	A	G	.	.	MAF_INRAE=34.211;MAF_USDA=8.235
NC_035103.1	44945962	.	T	G	.	.	MAF_USDA=24.706
NC_035103.1	44945967	.	T	G	.	.	MAF_USDA=21.176
NC_035103.1	44945972	.	G	C	.	.	MAF_USDA=12.5
NC_035103.1	44946014	.	G	A	.	.	MAF_USDA=47.917
NC_035103.1	44946023	.	T	C	.	.	MAF_USDA=14.583
NC_035103.1	44946025	.	T	C	.	.	MAF_USDA=2.083
NC_035103.1	44946082	.	T	G	.	.	MAF_USDA=14.583
NC_035103.1	44946087	.	T	G	.	.	MAF_USDA=14.583
NC_035103.1	44946092	.	G	C	.	.	MAF_USDA=14.583
NC_035103.1	44946096	.	A	T	.	.	MAF_USDA=14.583
NC_035103.1	44946103	.	G	A	.	.	MAF_USDA=10.417
NC_035103.1	44946231	.	C	T	.	.	MAF_USDA=14.583
NC_035103.1	44946287	.	T	A	.	.	MAF_USDA=14.583
NC_035103.1	44946294	.	T	G	.	.	MAF_INRAE=10.526
NC_035103.1	44946328	.	G	T	.	.	MAF_USDA=9.167
NC_035103.1	44946330	.	T	G	.	.	MAF_USDA=10.417
NC_035103.1	44946340	.	G	C	.	.	MAF_USDA=16.667
NC_035103.1	44946355	.	C	T	.	.	MAF_INRAE=1.667
NC_035103.1	44946367	.	T	C	.	.	MAF_INRAE=2.5
NC_035103.1	44946371	.	G	A	.	.	MAF_USDA=18.75
NC_035103.1	44946414	.	A	T	.	.	MAF_USDA=10.417
NC_035103.1	44946437	.	G	T	.	.	MAF_USDA=2.083
NC_035103.1	44946439	.	A	T	.	.	MAF_USDA=12.5
NC_035103.1	44946471	.	A	T	.	.	MAF_USDA=22.917
NC_035103.1	44946544	.	A	G	.	.	MAF_USDA=35.417
NC_035103.1	44946556	.	G	A	.	.	MAF_USDA=35.417
NC_035103.1	44946557	.	G	T	.	.	MAF_USDA=45.833
NC_035103.1	44946564	.	C	G	.	.	MAF_USDA=36.957
NC_035103.1	44946646	.	T	C	.	.	MAF_USDA=39.583
NC_035103.1	44946672	.	A	G	.	.	MAF_USDA=4.918
NC_035103.1	44946740	.	A	G	.	.	MAF_USDA=6.25
NC_035103.1	44946741	.	G	A	.	.	MAF_INRAE=1.667
NC_035103.1	44946750	.	A	C	.	.	MAF_INRAE=2.632;MAF_USDA=25.0
NC_035103.1	44946764	.	T	G	.	.	MAF_USDA=18.75
NC_035103.1	44946790	.	C	T	.	.	MAF_INRAE=7.895;MAF_USDA=6.557
NC_035103.1	44946791	.	T	A	.	.	MAF_USDA=2.459
NC_035103.1	44946801	.	T	C	.	.	MAF_USDA=8.197
NC_035103.1	44946804	.	A	G	.	.	MAF_USDA=7.377
NC_035103.1	44946808	.	A	T	.	.	MAF_USDA=6.25
NC_035103.1	44946813	.	T	A	.	.	MAF_USDA=19.565
NC_035103.1	44946816	.	G	A	.	.	MAF_USDA=5.738
NC_035103.1	44946817	.	G	T	.	.	MAF_USDA=13.043
NC_035103.1	44946824	.	C	T	.	.	MAF_USDA=28.261
NC_035103.1	44946874	.	T	C	.	.	MAF_USDA=43.75
NC_035103.1	44946877	.	G	A	.	.	MAF_USDA=16.667
NC_035103.1	44946885	.	T	C	.	.	MAF_USDA=6.557
NC_035103.1	44946886	.	A	G	.	.	MAF_USDA=4.098
NC_035103.1	44946893	.	A	T	.	.	MAF_USDA=4.918
NC_035103.1	44946968	.	A	T	.	.	MAF_INRAE=4.167
NC_035103.1	44946984	.	G	T	.	.	MAF_USDA=8.333
NC_035103.1	44947005	.	A	T	.	.	MAF_USDA=8.197
NC_035103.1	44947022	.	A	G	.	.	MAF_USDA=3.279
NC_035103.1	44947025	.	G	A	.	.	MAF_USDA=8.824
NC_035103.1	44947027	.	G	A	.	.	MAF_USDA=2.459
NC_035103.1	44947037	.	A	G	.	.	MAF_USDA=10.588
NC_035103.1	44947041	.	CAGC	CAGT	.	.	MAF_USDA=25.0
NC_035103.1	44947044	.	C	T	.	.	MAF_USDA=30.328
NC_035103.1	44947079	.	C	A	.	.	MAF_USDA=1.639
NC_035103.1	44947080	.	C	A	.	.	MAF_USDA=1.639
NC_035103.1	44947081	.	T	A	.	.	MAF_USDA=10.656
NC_035103.1	44947088	.	G	T	.	.	MAF_USDA=41.667
NC_035103.1	44947122	.	T	A	.	.	MAF_INRAE=18.333;MAF_USDA=27.083
NC_035103.1	44947133	.	T	C	.	.	MAF_INRAE=1.667
NC_035103.1	44947156	.	T	G	.	.	MAF_USDA=1.639
NC_035103.1	44947173	.	G	A	.	.	MAF_USDA=2.459
NC_035103.1	44947353	.	G	A	.	.	MAF_INRAE=1.899
NC_035103.1	44947366	.	G	T	.	.	MAF_USDA=11.765
NC_035103.1	44947397	.	A	T	.	.	MAF_USDA=2.459
NC_035103.1	44947426	.	T	G	.	.	MAF_USDA=16.667
NC_035103.1	44947448	.	G	A	.	.	MAF_INRAE=37.975
NC_035103.1	44947449	.	A	T	.	.	MAF_INRAE=46.667
NC_035103.1	44947498	.	G	T	.	.	MAF_USDA=12.5
NC_035103.1	44947521	.	T	C	.	.	MAF_USDA=22.917
NC_035103.1	44947537	.	G	T	.	.	MAF_USDA=6.25
NC_035103.1	44947540	.	G	T	.	.	MAF_USDA=24.118
NC_035103.1	44947542	.	T	C	.	.	MAF_USDA=39.583
NC_035103.1	44947565	.	A	T	.	.	MAF_USDA=10.417
NC_035103.1	44947574	.	T	A	.	.	MAF_USDA=18.75
NC_035103.1	44947575	.	A	G	.	.	MAF_USDA=35.417
NC_035103.1	44947582	.	T	A	.	.	MAF_USDA=19.412
NC_035103.1	44947598	.	A	G	.	.	MAF_USDA=31.25
NC_035103.1	44947606	.	A	T	.	.	MAF_USDA=7.377
NC_035103.1	44947609	.	A	G	.	.	MAF_USDA=5.738
NC_035103.1	44947613	.	T	G	.	.	MAF_USDA=8.824
NC_035103.1	44947621	.	T	A	.	.	MAF_USDA=3.279
NC_035103.1	44947623	.	A	T	.	.	MAF_USDA=4.167
NC_035103.1	44947673	.	G	A	.	.	MAF_USDA=8.333
NC_035103.1	44947679	.	A	T	.	.	MAF_USDA=3.279
NC_035103.1	44947682	.	A	G	.	.	MAF_USDA=7.377
NC_035103.1	44947684	.	G	T	.	.	MAF_USDA=3.279
NC_035103.1	44947745	.	A	T	.	.	MAF_USDA=31.25
NC_035103.1	44947784	.	G	T	.	.	MAF_USDA=10.87
NC_035103.1	44947814	.	C	G	.	.	MAF_INRAE=2.632
NC_035103.1	44947940	.	T	G	.	.	MAF_INRAE=2.632;MAF_USDA=16.667
NC_035103.1	44947988	.	C	T	.	.	MAF_USDA=18.75
NC_035103.1	44948013	.	G	T	.	.	MAF_USDA=10.417
NC_035103.1	44948016	.	A	T	.	.	MAF_USDA=8.824
NC_035103.1	44948056	.	T	C	.	.	MAF_USDA=12.5
NC_035103.1	44948059	.	C	A	.	.	MAF_USDA=7.059
NC_035103.1	44948085	.	A	G	.	.	MAF_USDA=34.783
NC_035103.1	44948175	.	A	G	.	.	MAF_USDA=6.25
NC_035103.1	44948187	.	G	A	.	.	MAF_USDA=14.583
NC_035103.1	44948219	.	G	T	.	.	MAF_USDA=6.25
NC_035103.1	44948221	.	G	A	.	.	MAF_INRAE=7.895
NC_035103.1	44948238	.	A	G	.	.	MAF_USDA=2.459
NC_035103.1	44948240	.	C	T	.	.	MAF_USDA=18.235
NC_035103.1	44948251	.	G	T	.	.	MAF_USDA=12.941
NC_035103.1	44948273	.	A	G	.	.	MAF_USDA=6.25
NC_035103.1	44948283	.	C	T	.	.	MAF_USDA=3.279
NC_035103.1	44948288	.	C	T	.	.	MAF_USDA=25.0
NC_035103.1	44948318	.	T	A	.	.	MAF_USDA=12.5
NC_035103.1	44948344	.	A	G	.	.	MAF_USDA=1.639
NC_035103.1	44948418	.	A	G	.	.	MAF_USDA=23.913
NC_035103.1	44948502	.	A	G	.	.	MAF_USDA=8.696
NC_035103.1	44948514	.	G	T	.	.	MAF_USDA=4.348
NC_035103.1	44948521	.	A	T	.	.	MAF_USDA=6.25
NC_035103.1	44950405	.	T	C	.	.	MAF_USDA=8.696
NC_035103.1	44950496	.	C	A	.	.	MAF_USDA=22.917
NC_035103.1	44950578	.	T	C	.	.	MAF_USDA=12.5
NC_035103.1	44950585	.	CCAGTGT	CCAGTGG	.	.	MAF_USDA=10.417
NC_035103.1	44950607	.	G	T	.	.	MAF_INRAE=3.333
NC_035103.1	44950641	.	G	A	.	.	MAF_INRAE=3.333
NC_035103.1	44950675	.	G	T	.	.	MAF_INRAE=26.667
NC_035103.1	44950684	.	G	C	.	.	MAF_INRAE=20.833
NC_035103.1	44950687	.	C	G	.	.	MAF_INRAE=14.167
NC_035103.1	44950714	.	G	T	.	.	MAF_INRAE=20.0
NC_035103.1	44950716	.	G	A	.	.	MAF_INRAE=10.0
NC_035103.1	44950721	.	C	T	.	.	MAF_INRAE=25.833
NC_035103.1	44950733	.	A	G	.	.	MAF_INRAE=1.667
NC_035103.1	44950734	.	G	T	.	.	MAF_INRAE=1.667
NC_035103.1	44950743	.	A	T	.	.	MAF_INRAE=1.667
NC_035103.1	44950751	.	T	C	.	.	MAF_INRAE=5.833
NC_035103.1	44950774	.	T	C	.	.	MAF_INRAE=4.167
NC_035103.1	44950778	.	T	C	.	.	MAF_INRAE=8.333
NC_035103.1	44950836	.	T	A	.	.	MAF_USDA=22.917
NC_035103.1	44950839	.	C	T	.	.	MAF_INRAE=3.333
NC_035103.1	44950842	.	C	T	.	.	MAF_USDA=17.059
NC_035103.1	44950858	.	A	T	.	.	MAF_USDA=3.279
NC_035103.1	44950886	.	G	T	.	.	MAF_USDA=26.471
NC_035103.1	44950892	.	G	A	.	.	MAF_USDA=6.25
NC_035103.1	44950920	.	T	A	.	.	MAF_USDA=5.738
NC_035103.1	44950946	.	A	G	.	.	MAF_USDA=1.639
NC_035103.1	44950976	.	C	T	.	.	MAF_USDA=22.917
NC_035103.1	44950978	.	T	C	.	.	MAF_USDA=18.75
NC_035103.1	44951020	.	A	G	.	.	MAF_INRAE=2.5;MAF_USDA=8.333
NC_035103.1	44951030	.	T	A	.	.	MAF_INRAE=1.667
NC_035103.1	44951051	.	C	T	.	.	MAF_USDA=4.167
NC_035103.1	44951064	.	C	G	.	.	MAF_USDA=8.333
NC_035103.1	44951067	.	A	T	.	.	MAF_USDA=6.25
NC_035103.1	44951078	.	T	G	.	.	MAF_INRAE=1.667
NC_035103.1	44951079	.	A	T	.	.	MAF_INRAE=5.0
NC_035103.1	44951115	.	T	G	.	.	MAF_INRAE=5.0;MAF_USDA=8.333
NC_035103.1	44951122	.	T	G	.	.	MAF_INRAE=1.667
NC_035103.1	44951134	.	G	T	.	.	MAF_INRAE=1.667
NC_035103.1	44951137	.	G	A	.	.	MAF_INRAE=10.0
NC_035103.1	44951138	.	A	T	.	.	MAF_INRAE=10.0
NC_035103.1	44951173	.	CTATATA	CTATATG	.	.	MAF_USDA=6.25
NC_035103.1	44951187	.	G	T	.	.	MAF_USDA=4.098
NC_035103.1	44951190	.	A	T	.	.	MAF_USDA=12.295
NC_035103.1	44951197	.	C	A	.	.	MAF_USDA=13.529
NC_035103.1	44951198	.	A	T	.	.	MAF_USDA=7.377
NC_035103.1	44951205	.	C	T	.	.	MAF_USDA=14.583
NC_035103.1	44951231	.	T	C	.	.	MAF_USDA=10.417
NC_035103.1	44951373	.	G	A	.	.	MAF_INRAE=10.833
NC_035103.1	44951390	.	T	C	.	.	MAF_INRAE=5.833
NC_035103.1	44951396	.	C	A	.	.	MAF_INRAE=4.167
NC_035103.1	44951397	.	A	T	.	.	MAF_INRAE=4.167
NC_035103.1	44951401	.	T	A	.	.	MAF_INRAE=27.5
NC_035103.1	44951413	.	G	T	.	.	MAF_INRAE=18.333
NC_035103.1	44951414	.	G	C	.	.	MAF_INRAE=1.667
NC_035103.1	44951415	.	G	T	.	.	MAF_USDA=22.917
NC_035103.1	44951418	.	A	G	.	.	MAF_INRAE=7.5
NC_035103.1	44951419	.	C	A	.	.	MAF_INRAE=18.333
NC_035103.1	44951440	.	T	C	.	.	MAF_INRAE=2.5
NC_035103.1	44951624	.	G	C	.	.	MAF_INRAE=2.632
NC_035103.1	44951705	.	G	T	.	.	MAF_INRAE=22.5
NC_035103.1	44951708	.	G	T	.	.	MAF_INRAE=5.0
NC_035103.1	44951711	.	C	T	.	.	MAF_INRAE=1.667
NC_035103.1	44951712	.	T	C	.	.	MAF_INRAE=2.5
NC_035103.1	44951715	.	T	C	.	.	MAF_INRAE=2.5
NC_035103.1	44951728	.	A	T	.	.	MAF_INRAE=14.167
NC_035103.1	44951753	.	T	A	.	.	MAF_USDA=4.098
NC_035103.1	44955934	.	T	A	.	.	MAF_USDA=14.583
NC_035103.1	44955956	.	G	T	.	.	MAF_INRAE=10.526;MAF_USDA=7.377
NC_035103.1	44955957	.	G	A	.	.	MAF_USDA=14.583
NC_035103.1	44955973	.	C	T	.	.	MAF_INRAE=10.526;MAF_USDA=6.557
NC_035103.1	44956010	.	C	T	.	.	MAF_USDA=14.583
NC_035103.1	44956020	.	A	G	.	.	MAF_INRAE=1.667
NC_035103.1	44956023	.	G	T	.	.	MAF_INRAE=30.0
NC_035103.1	44956024	.	A	G	.	.	MAF_INRAE=10.526
NC_035103.1	44956202	.	GA	GG	.	.	MAF_USDA=43.75
NC_035103.1	44956204	.	G	A	.	.	MAF_USDA=2.459
NC_035103.1	44956261	.	A	C	.	.	MAF_USDA=6.25
NC_035103.1	44956271	.	C	G	.	.	MAF_USDA=2.083
NC_035103.1	44956331	.	C	G	.	.	MAF_USDA=22.917
NC_035103.1	44956363	.	G	A	.	.	MAF_USDA=4.167
NC_035103.1	44956368	.	C	A	.	.	MAF_INRAE=2.5
NC_035103.1	44956388	.	A	T	.	.	MAF_INRAE=1.667
NC_035103.1	44956455	.	T	G	.	.	MAF_INRAE=1.667
NC_035103.1	44956465	.	A	G	.	.	MAF_INRAE=5.0
NC_035103.1	44956500	.	T	A	.	.	MAF_INRAE=7.5
NC_035103.1	44956527	.	C	A	.	.	MAF_INRAE=1.667
NC_035103.1	44956532	.	T	A	.	.	MAF_INRAE=1.667
NC_035103.1	44956614	.	C	A	.	.	MAF_INRAE=5.696
NC_035103.1	44956651	.	T	G	.	.	MAF_INRAE=7.5
NC_035103.1	44956711	.	A	T	.	.	MAF_INRAE=2.5
NC_035103.1	44956735	.	G	C	.	.	MAF_USDA=6.25
NC_035103.1	44956741	.	C	A	.	.	MAF_USDA=6.25
NC_035103.1	44956746	.	T	C	.	.	MAF_USDA=10.119
NC_035103.1	44956749	.	C	A	.	.	MAF_USDA=35.882
NC_035103.1	44956763	.	G	A	.	.	MAF_USDA=18.75
NC_035103.1	44956978	.	A	T	.	.	MAF_USDA=4.167
NC_035103.1	44957025	.	G	A	.	.	MAF_USDA=15.217
NC_035103.1	44957059	.	GGAA	GGAC	.	.	MAF_USDA=6.25
NC_035103.1	44957222	.	G	T	.	.	MAF_INRAE=5.833
NC_035103.1	44957229	.	C	T	.	.	MAF_INRAE=1.667
NC_035103.1	44957326	.	G	T	.	.	MAF_INRAE=7.5
NC_035103.1	44957357	.	A	T	.	.	MAF_INRAE=10.0
NC_035103.1	44957377	.	G	A	.	.	MAF_INRAE=5.0
NC_035103.1	44957411	.	A	G	.	.	MAF_INRAE=7.895
NC_035103.1	44957617	.	G	T	.	.	MAF_INRAE=2.5
NC_035103.1	44957750	.	A	T	.	.	MAF_INRAE=1.667
NC_035103.1	44957751	.	T	C	.	.	MAF_INRAE=3.333;MAF_USDA=27.083
NC_035103.1	44957755	.	G	T	.	.	MAF_INRAE=3.333
NC_035103.1	44957762	.	G	T	.	.	MAF_USDA=20.833
NC_035103.1	44957827	.	A	G	.	.	MAF_INRAE=10.833
NC_035103.1	44957844	.	G	A	.	.	MAF_INRAE=1.667
NC_035103.1	44957845	.	A	T	.	.	MAF_INRAE=2.5
NC_035103.1	44957933	.	G	A	.	.	MAF_USDA=3.333
NC_035103.1	44957935	.	A	T	.	.	MAF_USDA=2.5
NC_035103.1	44958001	.	T	A	.	.	MAF_USDA=7.143
NC_035103.1	44958026	.	G	T	.	.	MAF_USDA=6.522
NC_035103.1	44958028	.	A	T	.	.	MAF_USDA=9.036
NC_035103.1	44958201	.	A	G	.	.	MAF_USDA=6.522
NC_035103.1	44958225	.	A	T	.	.	MAF_INRAE=2.632
NC_035103.1	44958249	.	T	G	.	.	MAF_USDA=6.25
NC_035103.1	44958293	.	A	T	.	.	MAF_USDA=6.25
NC_035103.1	44958426	.	A	T	.	.	MAF_USDA=19.565
NC_035103.1	44958561	.	G	T	.	.	MAF_USDA=45.833
NC_035103.1	44958810	.	A	G	.	.	MAF_USDA=8.333
NC_035103.1	44958819	.	T	A	.	.	MAF_USDA=8.333
NC_035103.1	44958822	.	T	G	.	.	MAF_USDA=10.417
NC_035103.1	44958834	.	T	G	.	.	MAF_USDA=31.25
NC_035103.1	44961744	.	G	T	.	.	MAF_USDA=12.5
NC_035103.1	44961750	.	G	C	.	.	MAF_INRAE=3.333
NC_035103.1	44961907	.	G	T	.	.	MAF_USDA=31.25
NC_035103.1	44961949	.	C	T	.	.	MAF_USDA=6.25
NC_035103.1	44961987	.	T	A	.	.	MAF_USDA=16.667
NC_035103.1	44962213	.	T	A	.	.	MAF_INRAE=7.895
NC_035103.1	44962309	.	A	C	.	.	MAF_INRAE=3.333
NC_035103.1	44962368	.	C	T	.	.	MAF_INRAE=5.833
NC_035103.1	44962613	.	A	G	.	.	MAF_INRAE=2.632
NC_035103.1	44962624	.	C	T	.	.	MAF_INRAE=28.333
NC_035103.1	44962732	.	T	G	.	.	MAF_INRAE=24.167
NC_035103.1	44962736	.	A	T	.	.	MAF_INRAE=35.833
NC_035103.1	44962829	.	A	C	.	.	MAF_INRAE=2.632
NC_035103.1	44962863	.	T	A	.	.	MAF_INRAE=2.5
NC_035103.1	44962871	.	A	G	.	.	MAF_INRAE=1.667
NC_035103.1	44962914	.	T	C	.	.	MAF_INRAE=10.833
NC_035103.1	44962965	.	T	G	.	.	MAF_INRAE=5.0
NC_035103.1	44962976	.	G	T	.	.	MAF_INRAE=2.632
NC_035103.1	44963135	.	A	T	.	.	MAF_USDA=33.333
NC_035103.1	44963161	.	G	T	.	.	MAF_USDA=3.279
NC_035103.1	44963162	.	G	A	.	.	MAF_USDA=5.738
NC_035103.1	44963179	.	A	G	.	.	MAF_USDA=1.639
NC_035103.1	44963192	.	A	T	.	.	MAF_USDA=4.118
NC_035103.1	44963200	.	G	A	.	.	MAF_USDA=6.25
NC_035103.1	44963203	.	T	G	.	.	MAF_USDA=1.639
NC_035103.1	44963254	.	T	A	.	.	MAF_INRAE=10.526;MAF_USDA=20.588
NC_035103.1	44963273	.	G	T	.	.	MAF_INRAE=10.526;MAF_USDA=6.471
NC_035103.1	44963281	.	T	G	.	.	MAF_INRAE=10.526;MAF_USDA=20.588
NC_035103.1	44963297	.	A	G	.	.	MAF_INRAE=7.895;MAF_USDA=10.588
NC_035103.1	44963302	.	G	C	.	.	MAF_USDA=2.459
NC_035103.1	44963310	.	G	C	.	.	MAF_USDA=2.459
NC_035103.1	44963319	.	T	A	.	.	MAF_USDA=2.459
NC_035103.1	44963328	.	G	C	.	.	MAF_USDA=3.279
NC_035103.1	44963341	.	T	A	.	.	MAF_USDA=1.639
NC_035103.1	44963359	.	A	G	.	.	MAF_INRAE=48.734;MAF_USDA=44.706
NC_035103.1	44963365	.	A	G	.	.	MAF_INRAE=12.025;MAF_USDA=15.294
NC_035103.1	44963366	.	T	C	.	.	MAF_INRAE=10.526;MAF_USDA=6.471
NC_035103.1	44963413	.	G	A	.	.	MAF_USDA=9.016
NC_035103.1	44963426	.	T	C	.	.	MAF_USDA=6.25
NC_035103.1	44963444	.	T	G	.	.	MAF_INRAE=25.316;MAF_USDA=14.583
NC_035103.1	44963454	.	A	T	.	.	MAF_INRAE=4.167;MAF_USDA=6.25
NC_035103.1	44963467	.	C	T	.	.	MAF_INRAE=4.167;MAF_USDA=6.25
NC_035103.1	44963509	.	G	A	.	.	MAF_USDA=31.25
NC_035103.1	44963540	.	T	G	.	.	MAF_INRAE=13.333
NC_035103.1	44963554	.	G	A	.	.	MAF_INRAE=8.861;MAF_USDA=18.235
NC_035103.1	44963602	.	A	T	.	.	MAF_INRAE=4.167;MAF_USDA=6.25
NC_035103.1	44963604	.	A	C	.	.	MAF_INRAE=4.167;MAF_USDA=6.25
NC_035103.1	44963655	.	G	A	.	.	MAF_INRAE=4.167
NC_035103.1	44963656	.	G	C	.	.	MAF_USDA=3.279
NC_035103.1	44963659	.	T	A	.	.	MAF_INRAE=12.658;MAF_USDA=17.647
NC_035103.1	44963690	.	C	T	.	.	MAF_INRAE=13.333;MAF_USDA=1.639
NC_035103.1	44963695	.	T	G	.	.	MAF_INRAE=47.468;MAF_USDA=22.353
NC_035103.1	44963743	.	A	C	.	.	MAF_INRAE=10.526;MAF_USDA=2.353
NC_035103.1	44963768	.	A	T	.	.	MAF_INRAE=46.835;MAF_USDA=37.059
NC_035103.1	44963790	.	T	C	.	.	MAF_USDA=4.098
NC_035103.1	44963806	.	T	A	.	.	MAF_USDA=2.459
NC_035103.1	44963826	.	T	A	.	.	MAF_INRAE=46.203;MAF_USDA=26.786
NC_035103.1	44963833	.	G	A	.	.	MAF_INRAE=13.333
NC_035103.1	44963846	.	T	C	.	.	MAF_USDA=2.083
NC_035103.1	44963918	.	C	T	.	.	MAF_INRAE=31.646;MAF_USDA=23.529
NC_035103.1	44963928	.	G	C	.	.	MAF_INRAE=47.468;MAF_USDA=38.824
NC_035103.1	44963932	.	G	C	.	.	MAF_USDA=1.639
NC_035103.1	44963976	.	T	C	.	.	MAF_INRAE=10.127;MAF_USDA=7.5
NC_035103.1	44964017	.	T	A	.	.	MAF_INRAE=45.57;MAF_USDA=25.595
NC_035103.1	44964037	.	G	A	.	.	MAF_USDA=2.5
NC_035103.1	44964072	.	T	A	.	.	MAF_USDA=27.059
NC_035103.1	44964087	.	A	G	.	.	MAF_USDA=9.016
NC_035103.1	44964590	.	G	C	.	.	MAF_USDA=7.738
NC_035103.1	44964601	.	T	C	.	.	MAF_USDA=6.557
NC_035103.1	44964616	.	A	G	.	.	MAF_USDA=2.5
NC_035103.1	44964689	.	G	T	.	.	MAF_USDA=5.0
NC_035103.1	44964724	.	C	T	.	.	MAF_USDA=22.917
NC_035103.1	44964778	.	A	G	.	.	MAF_USDA=1.639
NC_035103.1	44965787	.	A	T	.	.	MAF_USDA=15.217
NC_035103.1	44966910	.	A	C	.	.	MAF_USDA=26.19
NC_035103.1	44966921	.	G	C	.	.	MAF_USDA=10.588
NC_035103.1	44967031	.	G	C	.	.	MAF_INRAE=10.526;MAF_USDA=8.333
NC_035103.1	44967034	.	A	G	.	.	MAF_INRAE=47.368;MAF_USDA=20.833
NC_035103.1	44967059	.	T	C	.	.	MAF_INRAE=26.316;MAF_USDA=24.118
NC_035103.1	44967064	.	G	A	.	.	MAF_INRAE=47.368;MAF_USDA=24.118
NC_035103.1	44967085	.	C	G	.	.	MAF_INRAE=15.789;MAF_USDA=42.353
NC_035103.1	44967089	.	T	G	.	.	MAF_USDA=1.639
NC_035103.1	44967094	.	G	A	.	.	MAF_USDA=6.557
NC_035103.1	44967154	.	G	A	.	.	MAF_USDA=13.934
NC_035103.1	44967166	.	G	A	.	.	MAF_INRAE=25.833
NC_035103.1	44967261	.	G	T	.	.	MAF_USDA=14.583
NC_035103.1	44967285	.	G	T	.	.	MAF_USDA=27.059
NC_035103.1	44967322	.	G	C	.	.	MAF_INRAE=12.025;MAF_USDA=18.824
NC_035103.1	44967391	.	T	G	.	.	MAF_INRAE=5.0;MAF_USDA=14.706
NC_035103.1	44967447	.	A	T	.	.	MAF_INRAE=4.167;MAF_USDA=4.118
NC_035103.1	44967472	.	C	G	.	.	MAF_INRAE=1.667
NC_035103.1	44967490	.	G	A	.	.	MAF_USDA=1.639
NC_035103.1	44967544	.	T	C	.	.	MAF_USDA=14.118
NC_035103.1	44967618	.	G	C	.	.	MAF_USDA=12.295
NC_035103.1	44967663	.	G	A	.	.	MAF_USDA=7.377
NC_035103.1	44967797	.	G	A	.	.	MAF_INRAE=10.127;MAF_USDA=7.377
NC_035103.1	44967798	.	A	G	.	.	MAF_USDA=2.459
NC_035103.1	44967809	.	G	C	.	.	MAF_USDA=8.197
NC_035103.1	44967842	.	A	G	.	.	MAF_INRAE=14.557;MAF_USDA=35.294
NC_035103.1	44967896	.	C	G	.	.	MAF_INRAE=10.127;MAF_USDA=7.377
NC_035103.1	44967911	.	C	A	.	.	MAF_INRAE=13.924;MAF_USDA=8.235
NC_035103.1	44967913	.	T	A	.	.	MAF_INRAE=6.667;MAF_USDA=8.235
NC_035103.1	44967929	.	C	T	.	.	MAF_USDA=1.639
NC_035103.1	44967977	.	A	G	.	.	MAF_INRAE=7.595;MAF_USDA=2.353
NC_035103.1	44968069	.	A	C	.	.	MAF_INRAE=23.333
NC_035103.1	44968101	.	T	G	.	.	MAF_USDA=2.459
NC_035103.1	44968191	.	G	A	.	.	MAF_USDA=2.5
NC_035103.1	44968250	.	A	G	.	.	MAF_USDA=1.639
NC_035103.1	44968364	.	C	T	.	.	MAF_INRAE=4.167;MAF_USDA=4.118
NC_035103.1	44968410	.	C	T	.	.	MAF_INRAE=29.114;MAF_USDA=25.882
NC_035103.1	44968412	.	C	T	.	.	MAF_INRAE=21.053;MAF_USDA=6.471
NC_035103.1	44968441	.	G	A	.	.	MAF_INRAE=10.526
NC_035103.1	44968447	.	A	T	.	.	MAF_USDA=3.279
NC_035103.1	44968510	.	C	A	.	.	MAF_USDA=8.333
NC_035103.1	44968514	.	C	G	.	.	MAF_INRAE=26.316;MAF_USDA=24.706
NC_035103.1	44968618	.	C	A	.	.	MAF_INRAE=10.526
NC_035103.1	44968630	.	G	A	.	.	MAF_USDA=3.279
NC_035103.1	44968652	.	A	G	.	.	MAF_USDA=20.833
NC_035103.1	44968672	.	A	C	.	.	MAF_USDA=2.459
NC_035103.1	44968786	.	G	A	.	.	MAF_USDA=10.87
NC_035103.1	44971053	.	C	A	.	.	MAF_INRAE=30.38;MAF_USDA=47.917
NC_035103.1	44971081	.	G	T	.	.	MAF_INRAE=6.329
NC_035103.1	44971117	.	C	A	.	.	MAF_INRAE=10.526;MAF_USDA=2.083
NC_035103.1	44971153	.	G	A	.	.	MAF_INRAE=29.747;MAF_USDA=50.0
NC_035103.1	44971191	.	G	A	.	.	MAF_USDA=6.25
NC_035103.1	44971241	.	T	G	.	.	MAF_INRAE=15.19;MAF_USDA=16.667
NC_035103.1	44971292	.	A	C	.	.	MAF_INRAE=29.114;MAF_USDA=47.917
NC_035103.1	44971304	.	G	A	.	.	MAF_INRAE=10.526;MAF_USDA=2.083
NC_035103.1	44971346	.	T	A	.	.	MAF_INRAE=24.684
NC_035103.1	44971380	.	C	T	.	.	MAF_INRAE=2.5
NC_035103.1	44971411	.	C	T	.	.	MAF_INRAE=5.833
NC_035103.1	44971489	.	A	C	.	.	MAF_USDA=5.085
NC_035103.1	44971490	.	C	T	.	.	MAF_INRAE=44.304;MAF_USDA=16.949
NC_035103.1	44971504	.	A	G	.	.	MAF_INRAE=21.519
NC_035103.1	44971542	.	T	G	.	.	MAF_INRAE=31.646;MAF_USDA=47.917
NC_035103.1	44972795	.	G	C	.	.	MAF_USDA=37.5
NC_035103.1	44972990	.	T	A	.	.	MAF_INRAE=42.105;MAF_USDA=16.667
NC_035103.1	44972995	.	C	A	.	.	MAF_INRAE=42.105;MAF_USDA=16.667
NC_035103.1	44974736	.	A	C	.	.	MAF_INRAE=10.526
NC_035103.1	44974853	.	C	T	.	.	MAF_USDA=14.583
NC_035103.1	44974868	.	C	T	.	.	MAF_INRAE=1.899
NC_035103.1	44974961	.	G	A	.	.	MAF_USDA=37.5
NC_035103.1	44974991	.	C	A	.	.	MAF_INRAE=20.886;MAF_USDA=45.833
NC_035103.1	44975125	.	A	G	.	.	MAF_INRAE=2.5
NC_035103.1	44975385	.	T	C	.	.	MAF_INRAE=26.316;MAF_USDA=35.417
NC_035103.1	44975563	.	T	C	.	.	MAF_INRAE=2.5
NC_035103.1	44975601	.	C	T	.	.	MAF_USDA=6.25
NC_035103.1	44975605	.	T	G	.	.	MAF_INRAE=24.167;MAF_USDA=33.333
NC_035103.1	44975607	.	C	T	.	.	MAF_INRAE=24.167;MAF_USDA=33.333
NC_035103.1	44975617	.	A	G	.	.	MAF_INRAE=24.167;MAF_USDA=33.333
NC_035103.1	44975703	.	G	A	.	.	MAF_INRAE=44.304;MAF_USDA=18.75
NC_035103.1	44975723	.	G	T	.	.	MAF_USDA=35.417
NC_035103.1	44975786	.	C	T	.	.	MAF_INRAE=10.526;MAF_USDA=2.083
NC_035103.1	44975843	.	G	A	.	.	MAF_INRAE=2.5
NC_035103.1	44975863	.	C	A	.	.	MAF_INRAE=2.5
NC_035103.1	44975934	.	G	A	.	.	MAF_INRAE=21.053;MAF_USDA=16.667
NC_035103.1	44976070	.	C	T	.	.	MAF_INRAE=36.842;MAF_USDA=47.917
NC_035103.1	44976121	.	T	A	.	.	MAF_INRAE=7.595;MAF_USDA=2.083
NC_035103.1	44976146	.	T	C	.	.	MAF_INRAE=2.5
NC_035103.1	44976244	.	T	C	.	.	MAF_INRAE=10.526;MAF_USDA=2.083
NC_035103.1	44976355	.	G	T	.	.	MAF_INRAE=24.684;MAF_USDA=31.25
NC_035103.1	44976423	.	G	T	.	.	MAF_INRAE=30.0
NC_035103.1	44976444	.	T	C	.	.	MAF_INRAE=30.0
NC_035103.1	44976469	.	G	C	.	.	MAF_INRAE=6.329
NC_035103.1	44976493	.	G	A	.	.	MAF_INRAE=44.304;MAF_USDA=18.75
NC_035103.1	44976531	.	C	T	.	.	MAF_INRAE=10.526
NC_035103.1	44976538	.	C	T	.	.	MAF_INRAE=10.526
NC_035103.1	44976548	.	A	C	.	.	MAF_INRAE=26.316;MAF_USDA=47.917
NC_035103.1	44976619	.	T	C	.	.	MAF_INRAE=5.263;MAF_USDA=25.0
NC_035103.1	44976656	.	A	C	.	.	MAF_INRAE=26.316;MAF_USDA=35.417
NC_035103.1	44976704	.	T	G	.	.	MAF_INRAE=5.0;MAF_USDA=18.75
NC_035103.1	44976740	.	T	A	.	.	MAF_INRAE=6.667;MAF_USDA=2.083
NC_035103.1	44976743	.	C	A	.	.	MAF_INRAE=6.667
NC_035103.1	44976745	.	C	A	.	.	MAF_INRAE=6.667;MAF_USDA=2.083
NC_035103.1	44976747	.	T	A	.	.	MAF_INRAE=6.667;MAF_USDA=2.083
NC_035103.1	44976783	.	C	T	.	.	MAF_INRAE=12.658;MAF_USDA=50.0
NC_035103.1	44976794	.	G	C	.	.	MAF_INRAE=12.658;MAF_USDA=50.0
NC_035103.1	44976808	.	A	G	.	.	MAF_INRAE=24.167;MAF_USDA=33.333
NC_035103.1	44977246	.	A	G	.	.	MAF_USDA=4.167
NC_035103.1	44977296	.	G	T	.	.	MAF_USDA=1.639
NC_035103.1	44977346	.	T	C	.	.	MAF_INRAE=10.526;MAF_USDA=7.831
NC_035103.1	44977438	.	T	A	.	.	MAF_INRAE=13.924;MAF_USDA=8.235
NC_035103.1	44977478	.	A	T	.	.	MAF_INRAE=24.684;MAF_USDA=39.412
NC_035103.1	44977519	.	G	A	.	.	MAF_USDA=1.639
NC_035103.1	44977520	.	G	T	.	.	MAF_INRAE=10.526;MAF_USDA=7.647
NC_035103.1	44977572	.	C	A	.	.	MAF_INRAE=3.333
NC_035103.1	44977596	.	A	G	.	.	MAF_USDA=3.279
NC_035103.1	44977620	.	C	G	.	.	MAF_INRAE=25.949;MAF_USDA=39.412
NC_035103.1	44977714	.	G	T	.	.	MAF_INRAE=13.924;MAF_USDA=8.824
NC_035103.1	44977826	.	C	T	.	.	MAF_INRAE=10.127;MAF_USDA=18.824
NC_035103.1	44977848	.	A	C	.	.	MAF_INRAE=25.949;MAF_USDA=41.176
NC_035103.1	44977853	.	T	C	.	.	MAF_USDA=8.197
NC_035103.1	44977906	.	G	A	.	.	MAF_USDA=1.639
NC_035103.1	44977962	.	T	C	.	.	MAF_INRAE=25.316;MAF_USDA=41.765
NC_035103.1	44978009	.	T	C	.	.	MAF_USDA=1.639
NC_035103.1	44978024	.	G	C	.	.	MAF_INRAE=12.658;MAF_USDA=9.412
NC_035103.1	44978025	.	C	A	.	.	MAF_INRAE=13.333;MAF_USDA=9.412
NC_035103.1	44978050	.	G	T	.	.	MAF_INRAE=7.5;MAF_USDA=6.557
NC_035103.1	44978052	.	G	A	.	.	MAF_USDA=3.279
NC_035103.1	44978059	.	G	T	.	.	MAF_INRAE=10.759;MAF_USDA=2.459
NC_035103.1	44978075	.	C	T	.	.	MAF_INRAE=7.5;MAF_USDA=17.647
NC_035103.1	44978084	.	G	T	.	.	MAF_USDA=2.459
NC_035103.1	44978103	.	T	A	.	.	MAF_USDA=41.176
NC_035103.1	44978161	.	A	T	.	.	MAF_USDA=39.583
NC_035103.1	44978162	.	G	A	.	.	MAF_USDA=39.583
NC_035103.1	44978186	.	T	C	.	.	MAF_USDA=22.941
NC_035103.1	44978187	.	G	T	.	.	MAF_USDA=23.529
NC_035103.1	44978188	.	G	C	.	.	MAF_USDA=18.235
NC_035103.1	44978190	.	G	T	.	.	MAF_USDA=2.459
NC_035103.1	44978191	.	G	A	.	.	MAF_USDA=22.353
NC_035103.1	44978192	.	A	T	.	.	MAF_USDA=35.294
NC_035103.1	44978212	.	A	G	.	.	MAF_USDA=9.836
NC_035103.1	44978213	.	T	A	.	.	MAF_USDA=9.836
NC_035103.1	44978231	.	G	T	.	.	MAF_USDA=13.934
NC_035103.1	44978233	.	A	G	.	.	MAF_USDA=37.059
NC_035103.1	44978296	.	G	A	.	.	MAF_USDA=5.738
NC_035103.1	44978297	.	A	T	.	.	MAF_USDA=6.557
NC_035103.1	44978317	.	A	G	.	.	MAF_USDA=28.824
NC_035103.1	44978318	.	T	A	.	.	MAF_USDA=28.235
NC_035103.1	44978338	.	A	G	.	.	MAF_USDA=5.738
NC_035103.1	44978342	.	G	A	.	.	MAF_USDA=2.459
NC_035103.1	44978392	.	T	A	.	.	MAF_USDA=5.738
NC_035103.1	44978398	.	G	T	.	.	MAF_USDA=2.459
NC_035103.1	44978405	.	G	T	.	.	MAF_USDA=9.016
NC_035103.1	44978422	.	A	G	.	.	MAF_USDA=1.639
NC_035103.1	44978465	.	T	C	.	.	MAF_USDA=3.279
NC_035103.1	44978466	.	C	A	.	.	MAF_USDA=3.279
NC_035103.1	44978494	.	C	A	.	.	MAF_USDA=19.672
NC_035103.1	44978506	.	C	A	.	.	MAF_USDA=3.279
NC_035103.1	44978518	.	A	T	.	.	MAF_USDA=3.279
NC_035103.1	44978601	.	T	G	.	.	MAF_USDA=6.25
NC_035103.1	44978602	.	T	A	.	.	MAF_USDA=6.25
NC_035103.1	44978610	.	A	G	.	.	MAF_INRAE=5.0
NC_035103.1	44978649	.	C	A	.	.	MAF_USDA=4.167
NC_035103.1	44978685	.	G	T	.	.	MAF_INRAE=24.051;MAF_USDA=41.765
NC_035103.1	44978846	.	T	A	.	.	MAF_INRAE=25.316;MAF_USDA=39.286
NC_035103.1	44978903	.	T	A	.	.	MAF_USDA=2.5
NC_035103.1	44978959	.	G	T	.	.	MAF_USDA=2.459
NC_035103.1	44978995	.	C	T	.	.	MAF_INRAE=10.526;MAF_USDA=7.647
NC_035103.1	44979003	.	C	A	.	.	MAF_USDA=1.639
NC_035103.1	44979046	.	T	C	.	.	MAF_INRAE=24.684;MAF_USDA=39.412
NC_035103.1	44979116	.	T	G	.	.	MAF_INRAE=24.684;MAF_USDA=37.647
NC_035103.1	44979121	.	C	A	.	.	MAF_USDA=2.459
NC_035103.1	44979127	.	A	T	.	.	MAF_USDA=4.167
NC_035103.1	44979133	.	G	A	.	.	MAF_USDA=2.459
NC_035103.1	44979260	.	C	T	.	.	MAF_INRAE=10.127;MAF_USDA=4.918
NC_035103.1	44979291	.	T	A	.	.	MAF_USDA=3.279
NC_035103.1	44979425	.	T	C	.	.	MAF_USDA=1.639
NC_035103.1	44979428	.	C	T	.	.	MAF_INRAE=4.167;MAF_USDA=4.098
NC_035103.1	44979429	.	C	T	.	.	MAF_USDA=1.639
NC_035103.1	44979434	.	C	A	.	.	MAF_USDA=13.115
NC_035103.1	44979455	.	A	G	.	.	MAF_INRAE=24.684;MAF_USDA=39.412
NC_035103.1	44979492	.	C	A	.	.	MAF_USDA=2.542
NC_035103.1	44979688	.	C	T	.	.	MAF_USDA=2.459
NC_035103.1	44979689	.	G	A	.	.	MAF_USDA=2.459
NC_035103.1	44979717	.	G	A	.	.	MAF_USDA=4.167
NC_035103.1	44979808	.	C	A	.	.	MAF_INRAE=1.667;MAF_USDA=16.393
NC_035103.1	44979809	.	C	T	.	.	MAF_INRAE=2.5;MAF_USDA=15.294
NC_035103.1	44979810	.	G	A	.	.	MAF_USDA=2.083
NC_035103.1	44979822	.	C	G	.	.	MAF_INRAE=1.667;MAF_USDA=20.492
NC_035103.1	44979842	.	C	T	.	.	MAF_INRAE=13.333;MAF_USDA=27.083
NC_035103.1	44979849	.	G	A	.	.	MAF_USDA=18.852
NC_035103.1	44979850	.	G	C	.	.	MAF_INRAE=13.333;MAF_USDA=9.412
NC_035103.1	44979868	.	C	T	.	.	MAF_INRAE=8.861;MAF_USDA=2.459
NC_035103.1	44979897	.	T	A	.	.	MAF_INRAE=12.658;MAF_USDA=9.412
NC_035103.1	44979958	.	A	G	.	.	MAF_USDA=4.167
NC_035103.1	44980016	.	C	T	.	.	MAF_INRAE=12.658;MAF_USDA=25.0
NC_035103.1	44980030	.	G	T	.	.	MAF_USDA=5.738
NC_035103.1	44980059	.	G	A	.	.	MAF_USDA=4.167
NC_035103.1	44980063	.	G	A	.	.	MAF_INRAE=10.526;MAF_USDA=6.471
NC_035103.1	44980067	.	C	T	.	.	MAF_USDA=4.098
NC_035103.1	44980112	.	C	T	.	.	MAF_INRAE=41.772;MAF_USDA=12.353
NC_035103.1	44980117	.	G	T	.	.	MAF_USDA=1.765
NC_035103.1	44980120	.	T	C	.	.	MAF_USDA=1.765
NC_035103.1	44980173	.	C	A	.	.	MAF_USDA=4.167
NC_035103.1	44980260	.	C	T	.	.	MAF_INRAE=23.418;MAF_USDA=27.647
NC_035103.1	44980346	.	C	T	.	.	MAF_USDA=2.459
NC_035103.1	44980392	.	T	C	.	.	MAF_INRAE=10.127;MAF_USDA=4.098
NC_035103.1	44980429	.	G	A	.	.	MAF_INRAE=9.494;MAF_USDA=3.279
NC_035103.1	44980436	.	T	C	.	.	MAF_INRAE=9.494;MAF_USDA=3.279
NC_035103.1	44980445	.	C	T	.	.	MAF_INRAE=9.494;MAF_USDA=4.098
NC_035103.1	44980455	.	G	A	.	.	MAF_INRAE=9.494;MAF_USDA=4.098
NC_035103.1	44980464	.	T	C	.	.	MAF_INRAE=36.076;MAF_USDA=48.824
NC_035103.1	44980473	.	T	A	.	.	MAF_INRAE=9.494;MAF_USDA=4.098
NC_035103.1	44980486	.	T	C	.	.	MAF_INRAE=9.494;MAF_USDA=8.197
NC_035103.1	44980493	.	C	T	.	.	MAF_INRAE=5.0;MAF_USDA=2.459
NC_035103.1	44980520	.	T	C	.	.	MAF_USDA=4.167
NC_035103.1	44980629	.	A	C	.	.	MAF_INRAE=8.228;MAF_USDA=6.471
NC_035103.1	44980647	.	C	A	.	.	MAF_USDA=8.197
NC_035103.1	44980658	.	C	A	.	.	MAF_INRAE=10.127;MAF_USDA=2.459
NC_035103.1	44980853	.	G	A	.	.	MAF_USDA=1.765
NC_035103.1	44980927	.	T	C	.	.	MAF_INRAE=36.076;MAF_USDA=48.824
NC_035103.1	44980941	.	A	G	.	.	MAF_INRAE=10.127;MAF_USDA=2.459
NC_035103.1	44981112	.	A	T	.	.	MAF_USDA=1.639
NC_035103.1	44981206	.	C	A	.	.	MAF_INRAE=9.494;MAF_USDA=3.279
NC_035103.1	44981277	.	A	G	.	.	MAF_USDA=2.459
NC_035103.1	44981322	.	T	G	.	.	MAF_USDA=14.754
NC_035103.1	44981375	.	T	A	.	.	MAF_USDA=3.279
NC_035103.1	44981388	.	A	G	.	.	MAF_USDA=4.167
NC_035103.1	44981471	.	T	C	.	.	MAF_INRAE=13.924;MAF_USDA=8.235
NC_035103.1	44982347	.	C	T	.	.	MAF_USDA=16.667
NC_035103.1	44982410	.	G	C	.	.	MAF_USDA=8.333
NC_035103.1	44982434	.	T	G	.	.	MAF_INRAE=47.368;MAF_USDA=17.262
NC_035103.1	44982507	.	C	T	.	.	MAF_USDA=4.098
NC_035103.1	44982539	.	T	G	.	.	MAF_USDA=1.639
NC_035103.1	44982577	.	A	G	.	.	MAF_USDA=1.639
NC_035103.1	44982613	.	C	T	.	.	MAF_USDA=2.5
NC_035103.1	44982620	.	G	A	.	.	MAF_INRAE=17.089;MAF_USDA=8.929
NC_035103.1	44982647	.	G	A	.	.	MAF_INRAE=8.228;MAF_USDA=6.471
NC_035103.1	44982714	.	C	T	.	.	MAF_INRAE=9.167;MAF_USDA=14.118
NC_035103.1	44982730	.	G	A	.	.	MAF_USDA=4.918
NC_035103.1	44982736	.	C	A	.	.	MAF_USDA=5.738
NC_035103.1	44982742	.	G	A	.	.	MAF_USDA=6.557
NC_035103.1	44982747	.	G	T	.	.	MAF_USDA=6.557
NC_035103.1	44982754	.	C	T	.	.	MAF_USDA=5.738
NC_035103.1	44982758	.	C	T	.	.	MAF_USDA=6.471
NC_035103.1	44982763	.	G	A	.	.	MAF_USDA=45.833
NC_035103.1	44982764	.	T	A	.	.	MAF_USDA=47.917
NC_035103.1	44982767	.	T	C	.	.	MAF_USDA=4.918
NC_035103.1	44982800	.	G	A	.	.	MAF_INRAE=9.167;MAF_USDA=12.353
NC_035103.1	44982819	.	A	G	.	.	MAF_USDA=1.639
NC_035103.1	44982828	.	A	G	.	.	MAF_USDA=1.639
NC_035103.1	44982836	.	A	T	.	.	MAF_INRAE=50.0
NC_035103.1	44982844	.	T	A	.	.	MAF_INRAE=50.0
NC_035103.1	44982943	.	C	T	.	.	MAF_INRAE=10.0;MAF_USDA=20.588
NC_035103.1	44982973	.	A	C	.	.	MAF_USDA=9.836
NC_035103.1	44982982	.	A	T	.	.	MAF_INRAE=8.861;MAF_USDA=12.353
NC_035103.1	44982998	.	C	T	.	.	MAF_INRAE=15.789;MAF_USDA=15.294
NC_035103.1	44983001	.	C	T	.	.	MAF_USDA=4.098
NC_035103.1	44983013	.	C	A	.	.	MAF_USDA=1.639
NC_035103.1	44983190	.	A	C	.	.	MAF_USDA=8.929
NC_035103.1	44983375	.	C	A	.	.	MAF_USDA=4.098
NC_035103.1	44983397	.	T	C	.	.	MAF_USDA=15.574
NC_035103.1	44983449	.	C	T	.	.	MAF_INRAE=15.789
NC_035103.1	44983565	.	C	A	.	.	MAF_INRAE=8.228;MAF_USDA=10.417
NC_035103.1	44983595	.	G	C	.	.	MAF_INRAE=9.167;MAF_USDA=14.706
NC_035103.1	44983734	.	A	C	.	.	MAF_INRAE=3.797;MAF_USDA=17.47
NC_035103.1	44983744	.	C	A	.	.	MAF_INRAE=23.418;MAF_USDA=16.265
NC_035103.1	44983808	.	T	A	.	.	MAF_INRAE=22.785;MAF_USDA=26.19
NC_035103.1	44983848	.	C	A	.	.	MAF_USDA=12.5
NC_035103.1	44983882	.	C	A	.	.	MAF_INRAE=3.797;MAF_USDA=8.333
NC_035103.1	44984034	.	C	A	.	.	MAF_USDA=4.098
NC_035103.1	44984399	.	G	C	.	.	MAF_USDA=37.5
NC_035103.1	44984402	.	A	T	.	.	MAF_USDA=37.5
NC_035103.1	44984403	.	T	A	.	.	MAF_USDA=37.5
NC_035103.1	44984408	.	G	T	.	.	MAF_USDA=37.5
NC_035103.1	44984409	.	G	C	.	.	MAF_USDA=37.5
NC_035103.1	44984410	.	A	C	.	.	MAF_USDA=37.5
NC_035103.1	44984415	.	T	A	.	.	MAF_USDA=37.5
NC_035103.1	44984416	.	A	T	.	.	MAF_USDA=37.5
NC_035103.1	44984420	.	G	C	.	.	MAF_USDA=37.5
NC_035103.1	44984477	.	A	C	.	.	MAF_INRAE=10.526;MAF_USDA=10.0
NC_035103.1	44984493	.	A	G	.	.	MAF_INRAE=10.526;MAF_USDA=10.0
NC_035103.1	44984541	.	A	C	.	.	MAF_USDA=14.706
NC_035103.1	44984542	.	A	C	.	.	MAF_INRAE=10.526;MAF_USDA=10.588
NC_035103.1	44984558	.	C	A	.	.	MAF_USDA=1.639
NC_035103.1	44986750	.	C	A	.	.	MAF_USDA=31.25
NC_035103.1	44986959	.	C	A	.	.	MAF_INRAE=10.526;MAF_USDA=8.333
NC_035103.1	44987097	.	A	C	.	.	MAF_INRAE=20.253;MAF_USDA=14.583
NC_035103.1	44987114	.	C	T	.	.	MAF_USDA=6.557
NC_035103.1	44987128	.	G	A	.	.	MAF_USDA=6.25
NC_035103.1	44987160	.	T	C	.	.	MAF_INRAE=39.873;MAF_USDA=33.333
NC_035103.1	44987227	.	A	G	.	.	MAF_INRAE=5.0
NC_035103.1	44987228	.	C	A	.	.	MAF_INRAE=15.789;MAF_USDA=18.824
NC_035103.1	44987283	.	T	A	.	.	MAF_USDA=1.639
NC_035103.1	44988689	.	T	C	.	.	MAF_INRAE=7.895
NC_035103.1	44988768	.	C	T	.	.	MAF_INRAE=3.333
NC_035103.1	44988925	.	A	T	.	.	MAF_USDA=4.918
NC_035103.1	44988976	.	A	G	.	.	MAF_USDA=1.639
NC_035103.1	44989033	.	T	G	.	.	MAF_INRAE=12.658;MAF_USDA=10.0
NC_035103.1	44989039	.	A	C	.	.	MAF_INRAE=12.658;MAF_USDA=9.412
NC_035103.1	44989046	.	T	C	.	.	MAF_INRAE=12.658;MAF_USDA=9.412
NC_035103.1	44989141	.	T	C	.	.	MAF_USDA=4.918
NC_035103.1	44989152	.	T	A	.	.	MAF_INRAE=12.658;MAF_USDA=13.529
NC_035103.1	44989153	.	A	G	.	.	MAF_INRAE=13.333;MAF_USDA=14.118
NC_035103.1	44989161	.	C	T	.	.	MAF_INRAE=5.263
NC_035103.1	44989163	.	C	A	.	.	MAF_USDA=2.459
NC_035103.1	44989184	.	C	G	.	.	MAF_INRAE=12.658;MAF_USDA=10.588
NC_035103.1	44989237	.	T	C	.	.	MAF_INRAE=10.127;MAF_USDA=2.459
NC_035103.1	44989260	.	T	G	.	.	MAF_USDA=29.167
NC_035103.1	44989277	.	C	T	.	.	MAF_INRAE=17.722;MAF_USDA=10.0
NC_035103.1	44989285	.	T	A	.	.	MAF_INRAE=10.526;MAF_USDA=13.529
NC_035103.1	44989315	.	G	A	.	.	MAF_USDA=3.279
NC_035103.1	44989322	.	T	A	.	.	MAF_USDA=3.279
NC_035103.1	44989333	.	A	T	.	.	MAF_INRAE=31.667;MAF_USDA=27.647
NC_035103.1	44989334	.	T	G	.	.	MAF_INRAE=31.667;MAF_USDA=27.647
NC_035103.1	44989388	.	G	A	.	.	MAF_INRAE=10.526;MAF_USDA=11.31
NC_035103.1	44989402	.	G	T	.	.	MAF_INRAE=7.895;MAF_USDA=2.083
NC_035103.1	44989442	.	G	T	.	.	MAF_USDA=4.167
NC_035103.1	44989579	.	C	G	.	.	MAF_INRAE=10.526;MAF_USDA=29.167
NC_035103.1	44989705	.	C	T	.	.	MAF_USDA=4.098
NC_035103.1	44989706	.	G	T	.	.	MAF_INRAE=11.392;MAF_USDA=27.083
NC_035103.1	44989765	.	T	G	.	.	MAF_INRAE=17.089;MAF_USDA=34.118
NC_035103.1	44989779	.	A	G	.	.	MAF_INRAE=39.241;MAF_USDA=23.529
NC_035103.1	44989823	.	G	C	.	.	MAF_INRAE=17.722;MAF_USDA=34.706
NC_035103.1	44989837	.	T	G	.	.	MAF_INRAE=5.833;MAF_USDA=5.738
NC_035103.1	44989847	.	G	A	.	.	MAF_INRAE=17.722;MAF_USDA=34.706
NC_035103.1	44989947	.	C	A	.	.	MAF_INRAE=15.789;MAF_USDA=18.824
NC_035103.1	44989948	.	C	A	.	.	MAF_USDA=18.824
NC_035103.1	44989977	.	C	A	.	.	MAF_USDA=3.279
NC_035103.1	44989978	.	C	T	.	.	MAF_USDA=1.639
NC_035103.1	44989995	.	C	T	.	.	MAF_USDA=3.279
NC_035103.1	44989997	.	C	A	.	.	MAF_USDA=4.918
NC_035103.1	44990031	.	G	T	.	.	MAF_USDA=1.639
NC_035103.1	44990061	.	A	G	.	.	MAF_USDA=5.738
NC_035103.1	44990081	.	C	G	.	.	MAF_USDA=22.353
NC_035103.1	44990087	.	C	T	.	.	MAF_INRAE=5.0;MAF_USDA=2.459
NC_035103.1	44990093	.	C	A	.	.	MAF_USDA=27.083
NC_035103.1	44990095	.	T	C	.	.	MAF_USDA=18.75
NC_035103.1	44990139	.	T	C	.	.	MAF_USDA=16.667
NC_035103.1	44990140	.	T	C	.	.	MAF_USDA=14.583
NC_035103.1	44990143	.	T	C	.	.	MAF_USDA=15.882
NC_035103.1	44990154	.	C	T	.	.	MAF_USDA=18.852
NC_035103.1	44990161	.	T	G	.	.	MAF_USDA=16.393
NC_035103.1	44990169	.	C	A	.	.	MAF_USDA=13.934
NC_035103.1	44990180	.	C	T	.	.	MAF_USDA=14.754
NC_035103.1	44990189	.	A	T	.	.	MAF_INRAE=7.595
NC_035103.1	44990220	.	T	A	.	.	MAF_USDA=4.098
NC_035103.1	44990221	.	T	C	.	.	MAF_USDA=3.279
NC_035103.1	44990230	.	T	C	.	.	MAF_USDA=30.328
NC_035103.1	44990242	.	C	T	.	.	MAF_USDA=37.5
NC_035103.1	44990247	.	G	T	.	.	MAF_USDA=20.833
NC_035103.1	44990250	.	T	C	.	.	MAF_USDA=8.824
NC_035103.1	44990253	.	A	T	.	.	MAF_INRAE=10.526;MAF_USDA=2.083
NC_035103.1	44990266	.	T	C	.	.	MAF_USDA=12.353
NC_035103.1	44990267	.	G	A	.	.	MAF_USDA=11.765
NC_035103.1	44990269	.	T	C	.	.	MAF_USDA=7.377
NC_035103.1	44990278	.	A	T	.	.	MAF_USDA=7.377
NC_035103.1	44990279	.	G	C	.	.	MAF_USDA=7.377
NC_035103.1	44990370	.	C	G	.	.	MAF_USDA=2.459
NC_035103.1	44990374	.	G	A	.	.	MAF_USDA=4.098
NC_035103.1	44990389	.	G	T	.	.	MAF_USDA=12.353
NC_035103.1	44990399	.	G	T	.	.	MAF_USDA=5.738
NC_035103.1	44990408	.	C	T	.	.	MAF_INRAE=7.5
NC_035103.1	44990436	.	T	G	.	.	MAF_USDA=4.098
NC_035103.1	44990445	.	G	A	.	.	MAF_USDA=4.098
NC_035103.1	44990446	.	G	T	.	.	MAF_INRAE=5.833;MAF_USDA=12.5
NC_035103.1	44990450	.	A	T	.	.	MAF_INRAE=8.228;MAF_USDA=6.471
NC_035103.1	44990455	.	A	C	.	.	MAF_USDA=14.583
NC_035103.1	44990456	.	G	A	.	.	MAF_USDA=13.115
NC_035103.1	44990458	.	T	C	.	.	MAF_USDA=15.574
NC_035103.1	44990465	.	T	C	.	.	MAF_INRAE=4.167;MAF_USDA=12.5
NC_035103.1	44990468	.	A	C	.	.	MAF_INRAE=4.167;MAF_USDA=15.0
NC_035103.1	44990469	.	C	T	.	.	MAF_USDA=5.833
NC_035103.1	44990484	.	G	T	.	.	MAF_INRAE=3.333
NC_035103.1	44990491	.	C	G	.	.	MAF_INRAE=10.526;MAF_USDA=2.083
NC_035103.1	44990494	.	A	G	.	.	MAF_INRAE=1.667
NC_035103.1	44990500	.	C	T	.	.	MAF_INRAE=12.025;MAF_USDA=25.0
NC_035103.1	44990501	.	T	A	.	.	MAF_INRAE=13.333;MAF_USDA=25.0
NC_035103.1	44990508	.	G	A	.	.	MAF_INRAE=12.025;MAF_USDA=25.294
NC_035103.1	44990527	.	A	C	.	.	MAF_INRAE=16.456;MAF_USDA=31.176
NC_035103.1	44990622	.	A	C	.	.	MAF_USDA=1.667
NC_035103.1	44990663	.	A	G	.	.	MAF_USDA=8.333
NC_035103.1	44991566	.	A	T	.	.	MAF_USDA=35.417
NC_035103.1	44991586	.	A	C	.	.	MAF_USDA=2.083
NC_035103.1	44991604	.	A	T	.	.	MAF_USDA=43.75
NC_035103.1	44991680	.	T	A	.	.	MAF_USDA=14.706
NC_035103.1	44991706	.	C	G	.	.	MAF_USDA=10.0
NC_035103.1	44991757	.	T	C	.	.	MAF_USDA=10.588
NC_035103.1	44991768	.	G	A	.	.	MAF_USDA=10.0
NC_035103.1	44991927	.	A	G	.	.	MAF_INRAE=40.506;MAF_USDA=23.529
NC_035103.1	44991974	.	C	A	.	.	MAF_INRAE=12.658;MAF_USDA=10.0
NC_035103.1	44992019	.	G	C	.	.	MAF_USDA=7.059
NC_035103.1	44992082	.	C	A	.	.	MAF_USDA=7.059
NC_035103.1	44992122	.	T	A	.	.	MAF_USDA=31.25
NC_035103.1	44992162	.	G	T	.	.	MAF_USDA=4.918
NC_035103.1	44992175	.	G	C	.	.	MAF_USDA=22.951
NC_035103.1	44995142	.	T	A	.	.	MAF_USDA=4.167
NC_035103.1	44995217	.	T	C	.	.	MAF_USDA=10.417
NC_035103.1	44995225	.	A	T	.	.	MAF_USDA=14.583
NC_035103.1	44995249	.	C	T	.	.	MAF_USDA=14.583
NC_035103.1	44995282	.	G	A	.	.	MAF_USDA=8.434
NC_035103.1	44995310	.	T	C	.	.	MAF_USDA=22.917
NC_035103.1	44995311	.	A	C	.	.	MAF_USDA=3.333
NC_035103.1	44995321	.	T	A	.	.	MAF_USDA=18.235
NC_035103.1	44995369	.	A	T	.	.	MAF_INRAE=15.789;MAF_USDA=2.459
NC_035103.1	44995371	.	A	C	.	.	MAF_USDA=2.5
NC_035103.1	44995393	.	C	T	.	.	MAF_USDA=4.098
NC_035103.1	44995397	.	C	G	.	.	MAF_USDA=4.167
NC_035103.1	44995414	.	A	G	.	.	MAF_USDA=13.69
NC_035103.1	44995430	.	C	T	.	.	MAF_USDA=7.377
NC_035103.1	44995435	.	C	T	.	.	MAF_USDA=3.279
NC_035103.1	44995442	.	T	C	.	.	MAF_INRAE=10.526;MAF_USDA=24.706
NC_035103.1	44995478	.	T	C	.	.	MAF_USDA=7.647
NC_035103.1	44995481	.	G	A	.	.	MAF_USDA=14.706
NC_035103.1	44995483	.	T	C	.	.	MAF_USDA=8.235
NC_035103.1	44995494	.	T	C	.	.	MAF_USDA=40.0
NC_035103.1	44995509	.	G	T	.	.	MAF_USDA=7.059
NC_035103.1	44995591	.	G	A	.	.	MAF_USDA=20.0
NC_035103.1	44995609	.	A	C	.	.	MAF_USDA=4.098
NC_035103.1	44995611	.	C	T	.	.	MAF_INRAE=10.0;MAF_USDA=26.471
NC_035103.1	44995619	.	G	A	.	.	MAF_USDA=3.279
NC_035103.1	44995651	.	G	T	.	.	MAF_USDA=1.639
NC_035103.1	44995663	.	T	C	.	.	MAF_USDA=1.639
NC_035103.1	44995670	.	C	T	.	.	MAF_INRAE=2.5
NC_035103.1	44995718	.	A	G	.	.	MAF_INRAE=4.167
NC_035103.1	44995753	.	T	A	.	.	MAF_INRAE=1.667
NC_035103.1	44995764	.	C	A	.	.	MAF_USDA=4.167
NC_035103.1	44995765	.	A	G	.	.	MAF_USDA=9.167
NC_035103.1	44995767	.	C	T	.	.	MAF_USDA=5.833
NC_035103.1	44995779	.	T	C	.	.	MAF_USDA=2.5
NC_035103.1	44997762	.	C	T	.	.	MAF_USDA=3.39
NC_035103.1	44997818	.	G	C	.	.	MAF_INRAE=10.526;MAF_USDA=39.583
NC_035103.1	44997940	.	A	C	.	.	MAF_USDA=1.639
NC_035103.1	44998060	.	G	T	.	.	MAF_INRAE=16.456;MAF_USDA=35.294
NC_035103.1	44998065	.	C	T	.	.	MAF_INRAE=16.456;MAF_USDA=35.294
NC_035103.1	44998134	.	A	C	.	.	MAF_USDA=2.083
NC_035103.1	44998145	.	G	A	.	.	MAF_INRAE=12.658;MAF_USDA=10.0
NC_035103.1	44998305	.	A	G	.	.	MAF_USDA=18.852
NC_035103.1	44998332	.	A	G	.	.	MAF_INRAE=13.291;MAF_USDA=28.824
NC_035103.1	44998340	.	T	C	.	.	MAF_INRAE=16.456;MAF_USDA=32.941
NC_035103.1	44998378	.	T	A	.	.	MAF_INRAE=16.456;MAF_USDA=35.882
NC_035103.1	44998445	.	C	T	.	.	MAF_INRAE=4.167;MAF_USDA=8.235
NC_035103.1	44998447	.	G	C	.	.	MAF_USDA=1.639
NC_035103.1	44998536	.	T	A	.	.	MAF_INRAE=10.127;MAF_USDA=2.459
NC_035103.1	44998540	.	C	A	.	.	MAF_INRAE=10.526;MAF_USDA=2.083
NC_035103.1	44998601	.	C	T	.	.	MAF_INRAE=5.0
NC_035103.1	44998626	.	C	T	.	.	MAF_INRAE=5.0;MAF_USDA=4.167
NC_035103.1	44998797	.	A	G	.	.	MAF_INRAE=13.291;MAF_USDA=28.571
NC_035103.1	44998821	.	T	G	.	.	MAF_INRAE=3.797;MAF_USDA=4.118
NC_035103.1	44998851	.	C	G	.	.	MAF_USDA=1.765
NC_035103.1	44998868	.	G	T	.	.	MAF_INRAE=12.658;MAF_USDA=10.588
NC_035103.1	44998904	.	G	T	.	.	MAF_INRAE=10.526;MAF_USDA=28.235
NC_035103.1	44998923	.	G	A	.	.	MAF_INRAE=10.526;MAF_USDA=11.176
NC_035103.1	44998980	.	A	G	.	.	MAF_INRAE=16.456;MAF_USDA=35.882
NC_035103.1	44998986	.	C	T	.	.	MAF_USDA=2.459
NC_035103.1	44998988	.	T	G	.	.	MAF_USDA=5.882
NC_035103.1	44999003	.	T	A	.	.	MAF_USDA=4.098
NC_035103.1	44999047	.	C	A	.	.	MAF_INRAE=8.861;MAF_USDA=5.738
NC_035103.1	44999076	.	C	A	.	.	MAF_INRAE=16.456;MAF_USDA=34.706
NC_035103.1	44999092	.	C	T	.	.	MAF_INRAE=39.241;MAF_USDA=24.118
NC_035103.1	44999132	.	G	A	.	.	MAF_INRAE=13.291;MAF_USDA=27.647
NC_035103.1	44999147	.	C	T	.	.	MAF_INRAE=13.291;MAF_USDA=28.824
NC_035103.1	44999148	.	A	C	.	.	MAF_INRAE=19.167;MAF_USDA=35.294
NC_035103.1	44999150	.	A	T	.	.	MAF_INRAE=14.167;MAF_USDA=28.235
NC_035103.1	44999357	.	G	T	.	.	MAF_INRAE=5.833;MAF_USDA=8.333
NC_035103.1	44999510	.	T	A	.	.	MAF_USDA=17.213
NC_035103.1	44999554	.	C	G	.	.	MAF_USDA=3.279
NC_035103.1	44999672	.	C	A	.	.	MAF_USDA=6.557
NC_035103.1	44999772	.	A	C	.	.	MAF_USDA=3.279
NC_035103.1	44999803	.	C	T	.	.	MAF_USDA=1.765
NC_035103.1	44999820	.	G	A	.	.	MAF_INRAE=5.0;MAF_USDA=2.459
NC_035103.1	44999823	.	C	T	.	.	MAF_USDA=15.882
NC_035103.1	45000029	.	C	T	.	.	MAF_INRAE=6.329;MAF_USDA=2.459
NC_035103.1	45000098	.	T	A	.	.	MAF_USDA=2.459
NC_035103.1	45000138	.	C	G	.	.	MAF_USDA=1.639
NC_035103.1	45000147	.	C	T	.	.	MAF_INRAE=5.833;MAF_USDA=2.459
NC_035103.1	45000180	.	G	A	.	.	MAF_INRAE=12.658;MAF_USDA=35.294
NC_035103.1	45000228	.	C	T	.	.	MAF_INRAE=5.833;MAF_USDA=1.639
NC_035103.1	45000325	.	T	G	.	.	MAF_INRAE=10.526;MAF_USDA=33.333
NC_035103.1	45000342	.	T	C	.	.	MAF_INRAE=15.789;MAF_USDA=2.459
NC_035103.1	45000343	.	C	T	.	.	MAF_USDA=2.459
NC_035103.1	45000344	.	G	A	.	.	MAF_INRAE=8.228;MAF_USDA=32.941
NC_035103.1	45000363	.	A	T	.	.	MAF_USDA=1.639
NC_035103.1	45000506	.	C	T	.	.	MAF_INRAE=10.127;MAF_USDA=5.738
NC_035103.1	45000572	.	G	T	.	.	MAF_USDA=3.279
NC_035103.1	45000584	.	C	T	.	.	MAF_INRAE=13.291;MAF_USDA=35.882
NC_035103.1	45000735	.	G	A	.	.	MAF_INRAE=12.658;MAF_USDA=9.412
NC_035103.1	45000751	.	C	A	.	.	MAF_USDA=5.738
NC_035103.1	45000815	.	T	C	.	.	MAF_INRAE=4.167;MAF_USDA=3.279
NC_035103.1	45000830	.	C	T	.	.	MAF_USDA=2.459
NC_035103.1	45000939	.	G	C	.	.	MAF_USDA=4.918
NC_035103.1	45000950	.	C	T	.	.	MAF_USDA=2.083
NC_035103.1	45000980	.	T	G	.	.	MAF_INRAE=41.772;MAF_USDA=12.353
NC_035103.1	45001005	.	A	G	.	.	MAF_INRAE=12.025;MAF_USDA=35.294
NC_035103.1	45001012	.	T	G	.	.	MAF_USDA=3.279
NC_035103.1	45001044	.	T	C	.	.	MAF_INRAE=10.526;MAF_USDA=2.083
NC_035103.1	45001051	.	C	T	.	.	MAF_INRAE=13.291;MAF_USDA=30.0
NC_035103.1	45001085	.	C	G	.	.	MAF_INRAE=5.0;MAF_USDA=1.639
NC_035103.1	45001086	.	G	A	.	.	MAF_INRAE=17.089;MAF_USDA=22.353
NC_035103.1	45001120	.	G	A	.	.	MAF_USDA=4.167
NC_035103.1	45001139	.	A	G	.	.	MAF_INRAE=11.392;MAF_USDA=34.706
NC_035103.1	45001189	.	C	T	.	.	MAF_USDA=15.574
NC_035103.1	45001223	.	C	G	.	.	MAF_USDA=3.333
NC_035103.1	45001232	.	ATATATACACACT	ATATATACACACC	.	.	MAF_USDA=8.333
NC_035103.1	45001265	.	T	C	.	.	MAF_USDA=43.75
NC_035103.1	45001266	.	T	A	.	.	MAF_USDA=2.083
NC_035103.1	45001277	.	A	T	.	.	MAF_USDA=41.667
NC_035103.1	45001278	.	A	C	.	.	MAF_USDA=41.667
NC_035103.1	45001305	.	C	T	.	.	MAF_USDA=2.5
NC_035103.1	45001316	.	G	T	.	.	MAF_USDA=1.667
NC_035103.1	45001321	.	T	G	.	.	MAF_USDA=1.667
NC_035103.1	45001323	.	T	C	.	.	MAF_INRAE=10.526;MAF_USDA=25.595
NC_035103.1	45001332	.	C	T	.	.	MAF_USDA=22.917
NC_035103.1	45001345	.	T	C	.	.	MAF_USDA=1.667
NC_035103.1	45001354	.	T	C	.	.	MAF_USDA=3.333
NC_035103.1	45001375	.	T	C	.	.	MAF_USDA=1.667
NC_035103.1	45001386	.	C	T	.	.	MAF_USDA=1.639
NC_035103.1	45001414	.	A	T	.	.	MAF_USDA=14.583
NC_035103.1	45001424	.	T	C	.	.	MAF_USDA=5.882
NC_035103.1	45001436	.	T	A	.	.	MAF_USDA=8.824
NC_035103.1	45001543	.	T	A	.	.	MAF_INRAE=10.526;MAF_USDA=2.083
NC_035103.1	45001567	.	G	A	.	.	MAF_USDA=18.033
NC_035103.1	45001688	.	A	T	.	.	MAF_USDA=5.882
NC_035103.1	45001697	.	C	T	.	.	MAF_INRAE=14.167;MAF_USDA=14.706
NC_035103.1	45001715	.	C	T	.	.	MAF_INRAE=24.051;MAF_USDA=44.706
NC_035103.1	45001718	.	C	T	.	.	MAF_USDA=1.639
NC_035103.1	45001722	.	C	A	.	.	MAF_USDA=18.852
NC_035103.1	45001806	.	A	T	.	.	MAF_USDA=2.459
NC_035103.1	45001990	.	C	T	.	.	MAF_USDA=47.917
NC_035103.1	45003606	.	A	C	.	.	MAF_USDA=29.167
NC_035103.1	45003616	.	C	T	.	.	MAF_USDA=10.417
NC_035103.1	45003702	.	C	A	.	.	MAF_USDA=2.459
NC_035103.1	45003720	.	C	A	.	.	MAF_USDA=1.639
NC_035103.1	45003884	.	C	T	.	.	MAF_USDA=1.639
NC_035103.1	45003885	.	G	A	.	.	MAF_USDA=4.098
NC_035103.1	45003888	.	A	T	.	.	MAF_USDA=36.885
NC_035103.1	45003899	.	C	G	.	.	MAF_USDA=4.098
NC_035103.1	45003928	.	A	C	.	.	MAF_INRAE=6.962
NC_035103.1	45007964	.	C	G	.	.	MAF_USDA=33.333
NC_035103.1	45007976	.	T	C	.	.	MAF_INRAE=5.263
NC_035103.1	45007984	.	G	A	.	.	MAF_USDA=1.667
NC_035103.1	45008084	.	G	A	.	.	MAF_USDA=1.639
NC_035103.1	45008140	.	T	A	.	.	MAF_USDA=4.237
NC_035103.1	45012716	.	A	G	.	.	MAF_USDA=20.492
NC_035103.1	45012900	.	T	A	.	.	MAF_USDA=27.083
NC_035103.1	45012928	.	T	A	.	.	MAF_USDA=2.459
NC_035103.1	45012929	.	G	T	.	.	MAF_USDA=3.279
NC_035103.1	45012934	.	G	T	.	.	MAF_USDA=9.412
NC_035103.1	45012935	.	G	T	.	.	MAF_USDA=10.0
NC_035103.1	45012967	.	T	C	.	.	MAF_USDA=8.434
NC_035103.1	45013094	.	G	T	.	.	MAF_INRAE=10.526;MAF_USDA=2.083
NC_035103.1	45013136	.	C	T	.	.	MAF_INRAE=27.215;MAF_USDA=46.429
NC_035103.1	45013174	.	T	A	.	.	MAF_INRAE=27.215;MAF_USDA=47.619
NC_035103.1	45013195	.	G	T	.	.	MAF_USDA=2.5
NC_035103.1	45013247	.	T	C	.	.	MAF_INRAE=8.228;MAF_USDA=6.548
NC_035103.1	45013300	.	G	T	.	.	MAF_INRAE=27.215;MAF_USDA=45.833
NC_035103.1	45013337	.	G	C	.	.	MAF_INRAE=5.0;MAF_USDA=4.918
NC_035103.1	45013402	.	A	T	.	.	MAF_USDA=4.098
NC_035103.1	45013454	.	C	A	.	.	MAF_USDA=15.882
NC_035103.1	45013470	.	C	G	.	.	MAF_INRAE=10.127;MAF_USDA=2.459
NC_035103.1	45013673	.	C	A	.	.	MAF_USDA=1.639
NC_035103.1	45013766	.	T	C	.	.	MAF_INRAE=27.215;MAF_USDA=50.0
NC_035103.1	45013874	.	C	G	.	.	MAF_INRAE=5.063
NC_035103.1	45013949	.	T	C	.	.	MAF_INRAE=27.215;MAF_USDA=48.824
NC_035103.1	45014072	.	G	C	.	.	MAF_INRAE=3.797;MAF_USDA=4.118
NC_035103.1	45014103	.	A	G	.	.	MAF_INRAE=33.544;MAF_USDA=38.095
NC_035103.1	45014120	.	C	A	.	.	MAF_INRAE=10.127;MAF_USDA=7.377
NC_035103.1	45014199	.	T	A	.	.	MAF_USDA=2.459
NC_035103.1	45014325	.	C	T	.	.	MAF_INRAE=10.526;MAF_USDA=2.083
NC_035103.1	45014333	.	A	C	.	.	MAF_USDA=1.639
NC_035103.1	45014350	.	G	A	.	.	MAF_INRAE=9.494;MAF_USDA=5.738
NC_035103.1	45014380	.	C	T	.	.	MAF_USDA=2.459
NC_035103.1	45014493	.	A	G	.	.	MAF_INRAE=8.333;MAF_USDA=5.738
NC_035103.1	45014539	.	T	C	.	.	MAF_USDA=10.588
NC_035103.1	45014584	.	A	G	.	.	MAF_USDA=18.033
NC_035103.1	45014666	.	T	A	.	.	MAF_INRAE=3.797;MAF_USDA=7.647
NC_035103.1	45014673	.	C	G	.	.	MAF_USDA=1.639
NC_035103.1	45014681	.	TGA	TGG	.	.	MAF_USDA=29.167
NC_035103.1	45014688	.	T	A	.	.	MAF_USDA=31.25
NC_035103.1	45014702	.	T	C	.	.	MAF_USDA=1.639
NC_035103.1	45014759	.	C	T	.	.	MAF_USDA=1.639
NC_035103.1	45014911	.	A	T	.	.	MAF_USDA=1.765
NC_035103.1	45015018	.	G	T	.	.	MAF_USDA=4.918
NC_035103.1	45015019	.	T	C	.	.	MAF_USDA=4.918
NC_035103.1	45015021	.	C	T	.	.	MAF_USDA=12.295
NC_035103.1	45015024	.	G	T	.	.	MAF_USDA=4.098
NC_035103.1	45015033	.	T	C	.	.	MAF_USDA=12.5
NC_035103.1	45015070	.	C	T	.	.	MAF_INRAE=10.526
NC_035103.1	45015165	.	T	A	.	.	MAF_USDA=2.459
NC_035103.1	45015171	.	T	C	.	.	MAF_USDA=28.235
NC_035103.1	45015202	.	A	T	.	.	MAF_USDA=39.583
NC_035103.1	45015205	.	G	T	.	.	MAF_USDA=11.176
NC_035103.1	45015207	.	C	T	.	.	MAF_USDA=6.557
NC_035103.1	45015214	.	C	T	.	.	MAF_USDA=12.5
NC_035103.1	45015239	.	A	T	.	.	MAF_USDA=3.529
NC_035103.1	45015340	.	C	T	.	.	MAF_USDA=37.5
NC_035103.1	45015342	.	G	A	.	.	MAF_USDA=41.667
NC_035103.1	45015362	.	G	T	.	.	MAF_INRAE=15.833
NC_035103.1	45015365	.	C	T	.	.	MAF_INRAE=13.333
NC_035103.1	45015394	.	T	C	.	.	MAF_USDA=15.574
NC_035103.1	45015396	.	T	C	.	.	MAF_USDA=15.574
NC_035103.1	45015500	.	T	G	.	.	MAF_USDA=4.098
NC_035103.1	45015571	.	T	G	.	.	MAF_USDA=4.167
NC_035103.1	45015619	.	G	A	.	.	MAF_INRAE=10.526;MAF_USDA=1.176
NC_035103.1	45015627	.	T	G	.	.	MAF_INRAE=12.658;MAF_USDA=27.059
NC_035103.1	45015639	.	C	A	.	.	MAF_USDA=4.098
NC_035103.1	45015662	.	G	T	.	.	MAF_INRAE=5.0;MAF_USDA=1.639
NC_035103.1	45015675	.	G	A	.	.	MAF_USDA=1.639
NC_035103.1	45015804	.	G	T	.	.	MAF_USDA=1.639
NC_035103.1	45016000	.	A	C	.	.	MAF_INRAE=39.873;MAF_USDA=33.333
NC_035103.1	45016036	.	A	G	.	.	MAF_INRAE=24.051;MAF_USDA=38.824
NC_035103.1	45016037	.	G	A	.	.	MAF_INRAE=28.333;MAF_USDA=39.412
NC_035103.1	45016118	.	G	A	.	.	MAF_INRAE=12.5
NC_035103.1	45016133	.	C	A	.	.	MAF_INRAE=10.526
NC_035103.1	45016376	.	G	T	.	.	MAF_INRAE=32.911;MAF_USDA=37.647
NC_035103.1	45016463	.	C	T	.	.	MAF_USDA=1.639
NC_035103.1	45016555	.	G	A	.	.	MAF_INRAE=10.526;MAF_USDA=1.639
NC_035103.1	45016563	.	C	T	.	.	MAF_INRAE=5.0;MAF_USDA=3.279
NC_035103.1	45016564	.	G	A	.	.	MAF_INRAE=10.127;MAF_USDA=6.557
NC_035103.1	45016648	.	C	T	.	.	MAF_INRAE=3.797;MAF_USDA=4.118
NC_035103.1	45016962	.	C	A	.	.	MAF_USDA=1.667
NC_035103.1	45017089	.	C	A	.	.	MAF_INRAE=13.924;MAF_USDA=41.176
NC_035103.1	45017100	.	C	G	.	.	MAF_USDA=7.377
NC_035103.1	45017102	.	G	A	.	.	MAF_USDA=1.639
NC_035103.1	45017148	.	G	C	.	.	MAF_USDA=9.412
NC_035103.1	45017171	.	C	T	.	.	MAF_INRAE=10.526
NC_035103.1	45017193	.	G	T	.	.	MAF_USDA=1.765
NC_035103.1	45017219	.	C	T	.	.	MAF_USDA=1.639
NC_035103.1	45017247	.	G	A	.	.	MAF_INRAE=15.823;MAF_USDA=45.294
NC_035103.1	45017250	.	C	T	.	.	MAF_USDA=3.279
NC_035103.1	45017298	.	T	C	.	.	MAF_INRAE=15.19;MAF_USDA=44.706
NC_035103.1	45017354	.	G	T	.	.	MAF_USDA=1.639
NC_035103.1	45017363	.	C	T	.	.	MAF_INRAE=10.526;MAF_USDA=47.059
NC_035103.1	45017368	.	G	T	.	.	MAF_INRAE=10.526;MAF_USDA=43.529
NC_035103.1	45017414	.	G	A	.	.	MAF_USDA=4.918
NC_035103.1	45017443	.	T	A	.	.	MAF_INRAE=15.823;MAF_USDA=35.417
NC_035103.1	45017527	.	T	C	.	.	MAF_USDA=1.639
NC_035103.1	45017591	.	A	T	.	.	MAF_USDA=1.639
NC_035103.1	45017631	.	C	T	.	.	MAF_USDA=1.639
NC_035103.1	45017659	.	CACC	CACG	.	.	MAF_USDA=12.5
NC_035103.1	45017662	.	C	G	.	.	MAF_INRAE=15.19
NC_035103.1	45017677	.	A	G	.	.	MAF_INRAE=15.19;MAF_USDA=29.167
NC_035103.1	45017763	.	T	C	.	.	MAF_INRAE=16.456;MAF_USDA=31.25
NC_035103.1	45017907	.	C	T	.	.	MAF_INRAE=32.911;MAF_USDA=45.833
NC_035103.1	45017957	.	C	T	.	.	MAF_INRAE=10.526;MAF_USDA=2.083
NC_035103.1	45018179	.	G	T	.	.	MAF_INRAE=5.833;MAF_USDA=38.235
NC_035103.1	45018234	.	G	A	.	.	MAF_USDA=3.279
NC_035103.1	45018242	.	T	A	.	.	MAF_USDA=3.279
NC_035103.1	45018253	.	A	C	.	.	MAF_USDA=2.459
NC_035103.1	45018260	.	T	C	.	.	MAF_INRAE=8.861;MAF_USDA=2.459
NC_035103.1	45018264	.	A	T	.	.	MAF_USDA=4.098
NC_035103.1	45018271	.	A	G	.	.	MAF_USDA=4.098
NC_035103.1	45018275	.	A	C	.	.	MAF_USDA=13.115
NC_035103.1	45018278	.	A	G	.	.	MAF_USDA=2.083
NC_035103.1	45018283	.	G	A	.	.	MAF_USDA=17.647
NC_035103.1	45018286	.	T	A	.	.	MAF_USDA=8.333
NC_035103.1	45018292	.	T	C	.	.	MAF_USDA=3.279
NC_035103.1	45018293	.	A	G	.	.	MAF_USDA=7.377
NC_035103.1	45018305	.	A	G	.	.	MAF_USDA=4.098
NC_035103.1	45018308	.	T	A	.	.	MAF_USDA=12.941
NC_035103.1	45018315	.	A	G	.	.	MAF_USDA=9.016
NC_035103.1	45018322	.	A	G	.	.	MAF_USDA=3.279
NC_035103.1	45018327	.	A	G	.	.	MAF_USDA=6.25
NC_035103.1	45018330	.	A	T	.	.	MAF_USDA=9.412
NC_035103.1	45018331	.	T	C	.	.	MAF_USDA=4.706
NC_035103.1	45018337	.	G	A	.	.	MAF_USDA=19.412
NC_035103.1	45018344	.	A	G	.	.	MAF_USDA=2.459
NC_035103.1	45018349	.	A	G	.	.	MAF_USDA=2.459
NC_035103.1	45018352	.	A	T	.	.	MAF_USDA=8.197
NC_035103.1	45018356	.	G	T	.	.	MAF_USDA=3.279
NC_035103.1	45018359	.	G	A	.	.	MAF_USDA=43.529
NC_035103.1	45018373	.	A	T	.	.	MAF_USDA=3.279
NC_035103.1	45018396	.	A	T	.	.	MAF_USDA=22.917
NC_035103.1	45018403	.	A	G	.	.	MAF_USDA=10.714
NC_035103.1	45018416	.	T	G	.	.	MAF_USDA=5.085
NC_035103.1	45018418	.	T	A	.	.	MAF_USDA=12.048
NC_035103.1	45018425	.	G	A	.	.	MAF_INRAE=5.263;MAF_USDA=10.241
NC_035103.1	45018429	.	T	A	.	.	MAF_USDA=10.417
NC_035103.1	45018440	.	A	T	.	.	MAF_USDA=10.0
NC_035103.1	45018447	.	G	A	.	.	MAF_USDA=1.639
NC_035103.1	45018467	.	G	A	.	.	MAF_USDA=1.639
NC_035103.1	45018471	.	G	T	.	.	MAF_USDA=39.412
NC_035103.1	45018482	.	G	T	.	.	MAF_USDA=1.639
NC_035103.1	45018610	.	C	A	.	.	MAF_USDA=6.557
NC_035103.1	45018730	.	G	A	.	.	MAF_INRAE=21.519;MAF_USDA=37.059
NC_035103.1	45018786	.	G	A	.	.	MAF_INRAE=6.329;MAF_USDA=7.059
NC_035103.1	45018829	.	A	G	.	.	MAF_INRAE=21.053;MAF_USDA=6.471
NC_035103.1	45018830	.	G	A	.	.	MAF_USDA=7.059
NC_035103.1	45018833	.	T	G	.	.	MAF_USDA=1.639
NC_035103.1	45018925	.	C	T	.	.	MAF_INRAE=10.127;MAF_USDA=4.918
NC_035103.1	45018988	.	A	C	.	.	MAF_USDA=15.574
NC_035103.1	45018997	.	A	C	.	.	MAF_INRAE=5.263;MAF_USDA=1.639
NC_035103.1	45019013	.	T	A	.	.	MAF_INRAE=10.526;MAF_USDA=2.083
NC_035103.1	45019014	.	G	T	.	.	MAF_INRAE=5.0;MAF_USDA=4.098
NC_035103.1	45019036	.	T	C	.	.	MAF_USDA=47.647
NC_035103.1	45019053	.	G	T	.	.	MAF_INRAE=10.526;MAF_USDA=10.0
NC_035103.1	45019066	.	G	A	.	.	MAF_USDA=49.412
NC_035103.1	45019067	.	A	T	.	.	MAF_USDA=9.836
NC_035103.1	45019080	.	A	T	.	.	MAF_INRAE=4.167
NC_035103.1	45019089	.	T	A	.	.	MAF_INRAE=5.0;MAF_USDA=4.918
NC_035103.1	45019096	.	G	A	.	.	MAF_INRAE=3.333
NC_035103.1	45019111	.	T	A	.	.	MAF_USDA=3.279
NC_035103.1	45019116	.	C	T	.	.	MAF_USDA=3.279
NC_035103.1	45019135	.	T	G	.	.	MAF_USDA=1.639
NC_035103.1	45019138	.	C	T	.	.	MAF_INRAE=7.895
NC_035103.1	45019160	.	C	T	.	.	MAF_INRAE=7.895
NC_035103.1	45019166	.	C	A	.	.	MAF_INRAE=10.526
NC_035103.1	45019168	.	T	C	.	.	MAF_INRAE=1.667
NC_035103.1	45019182	.	T	C	.	.	MAF_INRAE=7.895;MAF_USDA=25.0
NC_035103.1	45019193	.	A	T	.	.	MAF_USDA=9.016
NC_035103.1	45019237	.	T	A	.	.	MAF_USDA=18.75
NC_035103.1	45019290	.	A	C	.	.	MAF_USDA=46.471
NC_035103.1	45019320	.	T	C	.	.	MAF_USDA=46.471
NC_035103.1	45019321	.	G	A	.	.	MAF_USDA=31.25
NC_035103.1	45019331	.	A	T	.	.	MAF_USDA=39.583
NC_035103.1	45019336	.	T	C	.	.	MAF_USDA=39.583
NC_035103.1	45019347	.	A	T	.	.	MAF_USDA=29.167
NC_035103.1	45019391	.	A	C	.	.	MAF_USDA=43.75
NC_035103.1	45019392	.	G	A	.	.	MAF_USDA=43.75
NC_035103.1	45019396	.	T	A	.	.	MAF_USDA=12.5
NC_035103.1	45019515	.	A	C	.	.	MAF_USDA=37.5
NC_035103.1	45019603	.	C	A	.	.	MAF_USDA=35.417
NC_035103.1	45019612	.	A	G	.	.	MAF_USDA=31.25
NC_035103.1	45019613	.	T	A	.	.	MAF_USDA=29.167
NC_035103.1	45019625	.	A	C	.	.	MAF_USDA=47.917
NC_035103.1	45019634	.	G	A	.	.	MAF_USDA=12.5
NC_035103.1	45019647	.	A	C	.	.	MAF_USDA=31.25
NC_035103.1	45019654	.	C	T	.	.	MAF_USDA=1.639
NC_035103.1	45019656	.	A	G	.	.	MAF_USDA=3.529
NC_035103.1	45019677	.	T	C	.	.	MAF_USDA=14.583
NC_035103.1	45019678	.	G	A	.	.	MAF_USDA=14.583
NC_035103.1	45019691	.	A	C	.	.	MAF_USDA=27.083
NC_035103.1	45019735	.	A	C	.	.	MAF_USDA=35.417
NC_035103.1	45019739	.	G	A	.	.	MAF_USDA=10.417
NC_035103.1	45019743	.	C	T	.	.	MAF_USDA=14.583
NC_035103.1	45019747	.	A	G	.	.	MAF_USDA=2.459
NC_035103.1	45019767	.	T	A	.	.	MAF_USDA=9.412
NC_035103.1	45019789	.	T	A	.	.	MAF_USDA=3.279
NC_035103.1	45019876	.	A	T	.	.	MAF_USDA=1.765
NC_035103.1	45019894	.	C	T	.	.	MAF_USDA=2.459
NC_035103.1	45019924	.	T	A	.	.	MAF_INRAE=12.658;MAF_USDA=8.235
NC_035103.1	45019936	.	G	T	.	.	MAF_USDA=3.279
NC_035103.1	45020018	.	C	A	.	.	MAF_INRAE=14.557;MAF_USDA=15.294
NC_035103.1	45020023	.	A	G	.	.	MAF_INRAE=12.658;MAF_USDA=8.235
NC_035103.1	45020039	.	G	A	.	.	MAF_INRAE=33.544;MAF_USDA=40.0
NC_035103.1	45020069	.	T	G	.	.	MAF_INRAE=5.0;MAF_USDA=14.118
NC_035103.1	45020109	.	T	G	.	.	MAF_USDA=13.529
NC_035103.1	45020112	.	A	C	.	.	MAF_USDA=32.941
NC_035103.1	45020126	.	T	G	.	.	MAF_USDA=16.393
NC_035103.1	45020155	.	G	T	.	.	MAF_USDA=2.083
NC_035103.1	45020165	.	C	T	.	.	MAF_INRAE=10.127;MAF_USDA=4.918
NC_035103.1	45020175	.	G	A	.	.	MAF_USDA=3.529
NC_035103.1	45020228	.	A	G	.	.	MAF_USDA=7.647
NC_035103.1	45020316	.	G	A	.	.	MAF_USDA=3.279
NC_035103.1	45020334	.	C	T	.	.	MAF_USDA=15.574
NC_035103.1	45020377	.	A	G	.	.	MAF_USDA=2.083
NC_035103.1	45020451	.	G	A	.	.	MAF_USDA=6.25
NC_035103.1	45020454	.	G	A	.	.	MAF_INRAE=10.526
NC_035103.1	45020484	.	A	G	.	.	MAF_INRAE=10.127;MAF_USDA=9.016
NC_035103.1	45020500	.	A	C	.	.	MAF_INRAE=20.886;MAF_USDA=45.294
NC_035103.1	45020507	.	G	T	.	.	MAF_INRAE=5.833;MAF_USDA=24.118
NC_035103.1	45020542	.	G	C	.	.	MAF_USDA=6.557
NC_035103.1	45020569	.	T	A	.	.	MAF_USDA=2.459
NC_035103.1	45020570	.	C	T	.	.	MAF_USDA=2.459
NC_035103.1	45020574	.	C	T	.	.	MAF_USDA=1.786
NC_035103.1	45020580	.	G	C	.	.	MAF_USDA=2.5
NC_035103.1	45020610	.	T	G	.	.	MAF_USDA=6.25
NC_035103.1	45020686	.	T	G	.	.	MAF_USDA=3.279
NC_035103.1	45020743	.	C	T	.	.	MAF_INRAE=13.924;MAF_USDA=35.882
NC_035103.1	45020758	.	C	G	.	.	MAF_INRAE=12.658;MAF_USDA=8.824
NC_035103.1	45020814	.	T	C	.	.	MAF_USDA=8.333
NC_035103.1	45020820	.	C	G	.	.	MAF_USDA=8.197
NC_035103.1	45020825	.	C	T	.	.	MAF_USDA=1.639
NC_035103.1	45020846	.	C	T	.	.	MAF_USDA=12.5
NC_035103.1	45020855	.	C	T	.	.	MAF_USDA=20.833
NC_035103.1	45020868	.	C	T	.	.	MAF_USDA=16.667
NC_035103.1	45020872	.	T	C	.	.	MAF_USDA=16.667
NC_035103.1	45020892	.	C	T	.	.	MAF_USDA=49.398
NC_035103.1	45020901	.	T	G	.	.	MAF_USDA=3.279
NC_035103.1	45020905	.	C	T	.	.	MAF_USDA=16.071
NC_035103.1	45020931	.	C	T	.	.	MAF_INRAE=1.667
NC_035103.1	45020957	.	T	C	.	.	MAF_USDA=4.918
NC_035103.1	45020968	.	T	C	.	.	MAF_USDA=49.412
NC_035103.1	45021036	.	C	G	.	.	MAF_USDA=7.647
NC_035103.1	45021138	.	C	A	.	.	MAF_USDA=12.5
NC_035103.1	45030688	.	A	G	.	.	MAF_USDA=3.279
NC_035103.1	45030694	.	A	G	.	.	MAF_USDA=4.098
NC_035103.1	45030765	.	G	T	.	.	MAF_INRAE=32.278;MAF_USDA=37.647
NC_035103.1	45030776	.	T	C	.	.	MAF_INRAE=10.526;MAF_USDA=3.529
NC_035103.1	45030798	.	A	G	.	.	MAF_USDA=3.279
NC_035103.1	45030835	.	T	C	.	.	MAF_INRAE=3.797;MAF_USDA=4.706
NC_035103.1	45030870	.	A	C	.	.	MAF_USDA=1.639
NC_035103.1	45030914	.	C	T	.	.	MAF_USDA=3.279
NC_035103.1	45030971	.	C	A	.	.	MAF_INRAE=4.167;MAF_USDA=7.377
NC_035103.1	45030991	.	A	T	.	.	MAF_INRAE=4.167;MAF_USDA=6.557
NC_035103.1	45031076	.	C	A	.	.	MAF_USDA=1.639
NC_035103.1	45031159	.	T	G	.	.	MAF_USDA=1.639
NC_035103.1	45031166	.	G	A	.	.	MAF_INRAE=5.0;MAF_USDA=6.557
NC_035103.1	45031208	.	T	A	.	.	MAF_USDA=1.667
NC_035103.1	45031235	.	C	T	.	.	MAF_USDA=3.529
NC_035103.1	45031349	.	C	A	.	.	MAF_USDA=1.765
NC_035103.1	45031372	.	A	T	.	.	MAF_INRAE=10.526;MAF_USDA=2.941
NC_035103.1	45031411	.	A	G	.	.	MAF_USDA=1.639
NC_035103.1	45031455	.	C	A	.	.	MAF_INRAE=3.797;MAF_USDA=4.118
NC_035103.1	45031612	.	C	G	.	.	MAF_INRAE=7.595;MAF_USDA=10.588
NC_035103.1	45031723	.	T	A	.	.	MAF_INRAE=4.167
NC_035103.1	45031811	.	G	A	.	.	MAF_INRAE=10.526;MAF_USDA=4.118
NC_035103.1	45031895	.	G	T	.	.	MAF_INRAE=4.167;MAF_USDA=7.059
NC_035103.1	45031928	.	C	T	.	.	MAF_USDA=1.639
NC_035103.1	45031937	.	G	A	.	.	MAF_USDA=3.279
NC_035103.1	45032041	.	A	G	.	.	MAF_USDA=2.459
NC_035103.1	45032043	.	A	C	.	.	MAF_USDA=2.459
NC_035103.1	45032058	.	A	G	.	.	MAF_INRAE=2.632;MAF_USDA=14.706
NC_035103.1	45032106	.	G	A	.	.	MAF_INRAE=10.526
NC_035103.1	45032116	.	G	A	.	.	MAF_INRAE=10.526
NC_035103.1	45032165	.	G	C	.	.	MAF_USDA=1.639
NC_035103.1	45032188	.	T	C	.	.	MAF_USDA=4.118
NC_035103.1	45032205	.	G	A	.	.	MAF_USDA=5.738
NC_035103.1	45033011	.	C	T	.	.	MAF_USDA=6.557
NC_035103.1	45033031	.	A	C	.	.	MAF_USDA=4.098
NC_035103.1	45033053	.	C	G	.	.	MAF_USDA=4.918
NC_035103.1	45033060	.	T	G	.	.	MAF_USDA=4.918
NC_035103.1	45033063	.	G	A	.	.	MAF_USDA=4.098
NC_035103.1	45033085	.	G	T	.	.	MAF_USDA=2.459
NC_035103.1	45033134	.	G	T	.	.	MAF_USDA=8.333
NC_035103.1	45033183	.	G	T	.	.	MAF_USDA=5.882
NC_035103.1	45033196	.	T	A	.	.	MAF_USDA=2.353
NC_035103.1	45033202	.	A	C	.	.	MAF_USDA=3.279
NC_035103.1	45033252	.	C	A	.	.	MAF_USDA=2.941
NC_035103.1	45033268	.	A	C	.	.	MAF_USDA=3.279
NC_035103.1	45033278	.	A	T	.	.	MAF_USDA=1.639
NC_035103.1	45033299	.	C	T	.	.	MAF_USDA=1.639
NC_035103.1	45033472	.	G	T	.	.	MAF_INRAE=3.797;MAF_USDA=3.529
NC_035103.1	45033490	.	A	T	.	.	MAF_INRAE=6.667;MAF_USDA=10.417
NC_035103.1	45033494	.	T	C	.	.	MAF_INRAE=10.0;MAF_USDA=17.059
NC_035103.1	45033537	.	G	A	.	.	MAF_USDA=5.882
NC_035103.1	45033540	.	A	C	.	.	MAF_INRAE=13.158;MAF_USDA=8.235
NC_035103.1	45033557	.	A	G	.	.	MAF_USDA=2.459
NC_035103.1	45033570	.	A	T	.	.	MAF_USDA=3.529
NC_035103.1	45033778	.	A	G	.	.	MAF_INRAE=33.544;MAF_USDA=40.588
NC_035103.1	45033791	.	G	C	.	.	MAF_INRAE=10.526;MAF_USDA=4.118
NC_035103.1	45033804	.	G	T	.	.	MAF_USDA=4.918
NC_035103.1	45033824	.	T	A	.	.	MAF_INRAE=10.526;MAF_USDA=35.246
NC_035103.1	45033849	.	A	G	.	.	MAF_INRAE=5.263;MAF_USDA=5.738
NC_035103.1	45033870	.	T	C	.	.	MAF_USDA=6.25
NC_035103.1	45033894	.	G	A	.	.	MAF_USDA=1.639
NC_035103.1	45033906	.	A	G	.	.	MAF_USDA=3.279
NC_035103.1	45033963	.	G	C	.	.	MAF_INRAE=29.114;MAF_USDA=25.0
NC_035103.1	45033977	.	C	A	.	.	MAF_INRAE=2.632
NC_035103.1	45034011	.	G	A	.	.	MAF_USDA=4.918
NC_035103.1	45034015	.	G	C	.	.	MAF_USDA=7.377
NC_035103.1	45034119	.	C	T	.	.	MAF_USDA=1.639
NC_035103.1	45034154	.	A	G	.	.	MAF_USDA=2.459
NC_035103.1	45034175	.	G	A	.	.	MAF_USDA=1.176
NC_035103.1	45034190	.	C	A	.	.	MAF_INRAE=6.329;MAF_USDA=5.738
NC_035103.1	45034297	.	G	A	.	.	MAF_USDA=31.765
NC_035103.1	45034339	.	A	C	.	.	MAF_USDA=14.583
NC_035103.1	45034347	.	T	A	.	.	MAF_USDA=17.391
NC_035103.1	45036389	.	A	T	.	.	MAF_USDA=14.583
NC_035103.1	45036440	.	A	C	.	.	MAF_USDA=8.333
NC_035103.1	45036500	.	C	A	.	.	MAF_USDA=2.083
NC_035103.1	45036505	.	A	C	.	.	MAF_USDA=20.833
NC_035103.1	45036530	.	C	T	.	.	MAF_USDA=16.667
NC_035103.1	45036552	.	A	G	.	.	MAF_USDA=16.667
NC_035103.1	45036870	.	A	G	.	.	MAF_USDA=10.417
NC_035103.1	45036876	.	A	G	.	.	MAF_USDA=6.25
NC_035103.1	45036900	.	C	T	.	.	MAF_USDA=37.5
NC_035103.1	45036909	.	T	C	.	.	MAF_USDA=8.333
NC_035103.1	45036911	.	C	T	.	.	MAF_USDA=2.083
NC_035103.1	45036923	.	T	A	.	.	MAF_USDA=31.25
NC_035103.1	45037221	.	G	T	.	.	MAF_USDA=37.5
NC_035103.1	45037239	.	T	C	.	.	MAF_USDA=14.583
NC_035103.1	45037437	.	T	C	.	.	MAF_USDA=22.917
NC_035103.1	45037931	.	G	T	.	.	MAF_USDA=8.333
NC_035103.1	45038017	.	G	A	.	.	MAF_USDA=10.345
NC_035103.1	45038209	.	T	C	.	.	MAF_USDA=4.268
NC_035103.1	45038233	.	A	C	.	.	MAF_USDA=6.627
NC_035103.1	45038248	.	C	T	.	.	MAF_USDA=2.439
NC_035103.1	45038282	.	G	T	.	.	MAF_USDA=4.237
NC_035103.1	45038283	.	C	T	.	.	MAF_USDA=4.237
NC_035103.1	45038334	.	G	C	.	.	MAF_USDA=14.583
NC_035103.1	45038421	.	G	A	.	.	MAF_USDA=2.542
NC_035103.1	45038422	.	T	C	.	.	MAF_USDA=2.542
NC_035103.1	45038433	.	T	A	.	.	MAF_USDA=2.542
NC_035103.1	45038444	.	A	C	.	.	MAF_USDA=1.695
NC_035103.1	45038475	.	G	A	.	.	MAF_USDA=11.864
NC_035103.1	45038494	.	G	C	.	.	MAF_USDA=11.864
NC_035103.1	45038597	.	G	T	.	.	MAF_USDA=19.88
NC_035103.1	45038679	.	C	T	.	.	MAF_USDA=27.108
NC_035103.1	45038717	.	T	C	.	.	MAF_USDA=25.904
NC_035103.1	45038973	.	G	A	.	.	MAF_USDA=1.695
NC_035103.1	45038974	.	G	A	.	.	MAF_USDA=2.083
NC_035103.1	45038987	.	T	C	.	.	MAF_USDA=1.695
NC_035103.1	45039048	.	T	C	.	.	MAF_USDA=15.06
NC_035103.1	45039105	.	G	T	.	.	MAF_USDA=6.024
NC_035103.1	45039196	.	A	C	.	.	MAF_USDA=3.614
NC_035103.1	45039244	.	T	C	.	.	MAF_USDA=1.695
NC_035103.1	45039317	.	T	C	.	.	MAF_INRAE=1.667;MAF_USDA=4.918
NC_035103.1	45039347	.	T	G	.	.	MAF_INRAE=39.241;MAF_USDA=37.059
NC_035103.1	45039348	.	G	A	.	.	MAF_INRAE=26.667;MAF_USDA=47.647
NC_035103.1	45039445	.	C	T	.	.	MAF_INRAE=5.063;MAF_USDA=22.941
NC_035103.1	45039446	.	C	T	.	.	MAF_INRAE=5.0;MAF_USDA=24.118
NC_035103.1	45039449	.	T	A	.	.	MAF_INRAE=5.0;MAF_USDA=22.941
NC_035103.1	45039472	.	G	A	.	.	MAF_USDA=7.377
NC_035103.1	45039499	.	T	G	.	.	MAF_USDA=7.377
NC_035103.1	45039501	.	C	T	.	.	MAF_INRAE=10.127;MAF_USDA=31.176
NC_035103.1	45039524	.	C	T	.	.	MAF_INRAE=10.526;MAF_USDA=1.639
NC_035103.1	45039549	.	G	A	.	.	MAF_USDA=3.279
NC_035103.1	45039622	.	T	A	.	.	MAF_INRAE=10.127;MAF_USDA=31.765
NC_035103.1	45039624	.	T	A	.	.	MAF_INRAE=11.667;MAF_USDA=31.765
NC_035103.1	45039680	.	A	G	.	.	MAF_INRAE=8.861;MAF_USDA=5.357
NC_035103.1	45039688	.	A	C	.	.	MAF_INRAE=9.494;MAF_USDA=31.548
NC_035103.1	45039778	.	C	T	.	.	MAF_USDA=4.098
NC_035103.1	45039924	.	A	G	.	.	MAF_USDA=3.279
NC_035103.1	45040007	.	G	A	.	.	MAF_USDA=3.279
NC_035103.1	45040066	.	T	C	.	.	MAF_INRAE=19.62;MAF_USDA=11.765
NC_035103.1	45040111	.	T	C	.	.	MAF_INRAE=1.667
NC_035103.1	45040133	.	A	G	.	.	MAF_USDA=1.639
NC_035103.1	45040159	.	A	G	.	.	MAF_INRAE=18.987;MAF_USDA=12.941
NC_035103.1	45040271	.	G	A	.	.	MAF_INRAE=19.62;MAF_USDA=8.824
NC_035103.1	45040272	.	G	A	.	.	MAF_INRAE=5.263;MAF_USDA=7.059
NC_035103.1	45040313	.	C	T	.	.	MAF_INRAE=5.0;MAF_USDA=1.639
NC_035103.1	45040331	.	A	G	.	.	MAF_INRAE=30.38;MAF_USDA=48.824
NC_035103.1	45040338	.	T	C	.	.	MAF_INRAE=10.127;MAF_USDA=3.279
NC_035103.1	45040346	.	G	A	.	.	MAF_USDA=1.639
NC_035103.1	45040388	.	C	A	.	.	MAF_INRAE=41.139;MAF_USDA=10.417
NC_035103.1	45040460	.	G	A	.	.	MAF_INRAE=4.167;MAF_USDA=1.639
NC_035103.1	45040540	.	C	G	.	.	MAF_USDA=1.639
NC_035103.1	45040545	.	C	A	.	.	MAF_INRAE=18.987;MAF_USDA=8.235
NC_035103.1	45040823	.	C	A	.	.	MAF_INRAE=1.667
NC_035103.1	45048087	.	G	A	.	.	MAF_INRAE=13.158
NC_035103.1	45048159	.	G	C	.	.	MAF_USDA=1.639
NC_035103.1	45048178	.	T	A	.	.	MAF_INRAE=5.263;MAF_USDA=18.75
NC_035103.1	45048199	.	C	A	.	.	MAF_USDA=4.918
NC_035103.1	45048298	.	C	A	.	.	MAF_INRAE=2.632
NC_035103.1	45050416	.	C	G	.	.	MAF_INRAE=4.167
NC_035103.1	45050588	.	A	G	.	.	MAF_INRAE=23.333;MAF_USDA=47.917
NC_035103.1	45050814	.	G	A	.	.	MAF_INRAE=8.333
NC_035103.1	45050821	.	C	A	.	.	MAF_INRAE=9.167;MAF_USDA=31.098
NC_035103.1	45050858	.	C	G	.	.	MAF_INRAE=5.0
NC_035103.1	45050909	.	T	A	.	.	MAF_USDA=4.167
NC_035103.1	45050972	.	T	G	.	.	MAF_INRAE=5.0
NC_035103.1	45050976	.	C	T	.	.	MAF_INRAE=11.667;MAF_USDA=20.833
NC_035103.1	45051007	.	T	A	.	.	MAF_INRAE=4.167
NC_035103.1	45051104	.	G	C	.	.	MAF_INRAE=11.667;MAF_USDA=20.833
NC_035103.1	45051106	.	A	G	.	.	MAF_USDA=10.417
NC_035103.1	45051157	.	C	G	.	.	MAF_INRAE=49.167;MAF_USDA=4.217
NC_035103.1	45051303	.	G	A	.	.	MAF_INRAE=10.127;MAF_USDA=2.459
NC_035103.1	45051318	.	A	C	.	.	MAF_INRAE=10.127;MAF_USDA=34.118
NC_035103.1	45051490	.	G	T	.	.	MAF_USDA=7.377
NC_035103.1	45051601	.	C	T	.	.	MAF_INRAE=1.667;MAF_USDA=3.279
NC_035103.1	45051615	.	C	A	.	.	MAF_USDA=3.279
NC_035103.1	45051627	.	G	A	.	.	MAF_USDA=2.459
NC_035103.1	45051773	.	A	T	.	.	MAF_USDA=3.279
NC_035103.1	45051777	.	A	G	.	.	MAF_USDA=3.279
NC_035103.1	45051793	.	C	T	.	.	MAF_USDA=3.279
NC_035103.1	45051905	.	A	T	.	.	MAF_INRAE=5.0;MAF_USDA=7.059
NC_035103.1	45051934	.	C	A	.	.	MAF_USDA=10.417
NC_035103.1	45051942	.	C	T	.	.	MAF_INRAE=39.873;MAF_USDA=10.417
NC_035103.1	45051943	.	C	T	.	.	MAF_INRAE=46.667;MAF_USDA=10.417
NC_035103.1	45051944	.	C	T	.	.	MAF_INRAE=46.667;MAF_USDA=10.417
NC_035103.1	45051948	.	T	C	.	.	MAF_INRAE=46.667;MAF_USDA=10.417
NC_035103.1	45051996	.	T	A	.	.	MAF_INRAE=2.5
NC_035103.1	45052106	.	G	A	.	.	MAF_USDA=1.639
NC_035103.1	45052243	.	G	A	.	.	MAF_USDA=4.167
NC_035103.1	45052301	.	G	A	.	.	MAF_USDA=4.098
NC_035103.1	45052337	.	G	A	.	.	MAF_INRAE=43.333;MAF_USDA=11.176
NC_035103.1	45052364	.	C	T	.	.	MAF_INRAE=44.167;MAF_USDA=10.417
NC_035103.1	45052368	.	G	A	.	.	MAF_USDA=1.639
NC_035103.1	45052446	.	T	C	.	.	MAF_USDA=3.333
NC_035103.1	45052453	.	T	A	.	.	MAF_INRAE=46.667;MAF_USDA=8.929
NC_035103.1	45052456	.	T	C	.	.	MAF_INRAE=46.667;MAF_USDA=7.5
NC_035103.1	45052574	.	T	C	.	.	MAF_USDA=8.333
NC_035103.1	45052612	.	G	A	.	.	MAF_INRAE=4.167
NC_035103.1	45052675	.	C	G	.	.	MAF_INRAE=10.526;MAF_USDA=2.083
NC_035103.1	45052742	.	G	T	.	.	MAF_INRAE=5.0
NC_035103.1	45052753	.	C	A	.	.	MAF_USDA=3.279
NC_035103.1	45052760	.	A	C	.	.	MAF_INRAE=9.494;MAF_USDA=7.647
NC_035103.1	45052763	.	T	G	.	.	MAF_USDA=4.098
NC_035103.1	45052764	.	T	A	.	.	MAF_INRAE=5.0;MAF_USDA=4.918
NC_035103.1	45052826	.	G	T	.	.	MAF_INRAE=43.671;MAF_USDA=4.706
NC_035103.1	45052969	.	A	C	.	.	MAF_USDA=5.738
NC_035103.1	45052981	.	G	T	.	.	MAF_USDA=1.639
NC_035103.1	45053136	.	C	A	.	.	MAF_USDA=4.167
NC_035103.1	45053168	.	T	G	.	.	MAF_USDA=1.639
NC_035103.1	45053189	.	G	A	.	.	MAF_INRAE=6.962;MAF_USDA=4.118
NC_035103.1	45053406	.	C	T	.	.	MAF_INRAE=1.667;MAF_USDA=1.639
NC_035103.1	45053441	.	C	A	.	.	MAF_USDA=2.459
NC_035103.1	45053505	.	T	G	.	.	MAF_USDA=3.279
NC_035103.1	45053516	.	C	T	.	.	MAF_USDA=3.279
NC_035103.1	45053578	.	C	A	.	.	MAF_USDA=5.738
NC_035103.1	45053683	.	T	C	.	.	MAF_USDA=3.279
NC_035103.1	45053687	.	T	C	.	.	MAF_USDA=5.738
NC_035103.1	45053700	.	T	G	.	.	MAF_USDA=1.639
NC_035103.1	45053710	.	G	A	.	.	MAF_USDA=1.639
NC_035103.1	45053768	.	G	C	.	.	MAF_USDA=4.918
NC_035103.1	45053901	.	G	T	.	.	MAF_INRAE=5.0
NC_035103.1	45053905	.	C	G	.	.	MAF_USDA=1.639
NC_035103.1	45054094	.	G	A	.	.	MAF_USDA=1.639
NC_035103.1	45054164	.	A	T	.	.	MAF_USDA=3.279
NC_035103.1	45054243	.	A	C	.	.	MAF_INRAE=5.263;MAF_USDA=22.941
NC_035103.1	45054266	.	C	T	.	.	MAF_USDA=1.667
NC_035103.1	45054425	.	G	C	.	.	MAF_USDA=1.639
NC_035103.1	45054509	.	C	T	.	.	MAF_USDA=3.333
NC_035103.1	45054549	.	T	A	.	.	MAF_USDA=10.417
NC_035103.1	45054585	.	A	G	.	.	MAF_INRAE=1.667;MAF_USDA=1.667
NC_035103.1	45054612	.	A	T	.	.	MAF_USDA=5.833
NC_035103.1	45054668	.	C	A	.	.	MAF_INRAE=31.579;MAF_USDA=28.824
NC_035103.1	45054669	.	A	C	.	.	MAF_USDA=29.412
NC_035103.1	45054808	.	C	T	.	.	MAF_USDA=7.377
NC_035103.1	45054813	.	G	T	.	.	MAF_USDA=1.639
NC_035103.1	45054816	.	C	T	.	.	MAF_USDA=7.377
NC_035103.1	45054835	.	C	T	.	.	MAF_INRAE=10.526;MAF_USDA=9.412
NC_035103.1	45054842	.	G	T	.	.	MAF_USDA=8.197
NC_035103.1	45054846	.	C	T	.	.	MAF_USDA=3.279
NC_035103.1	45054852	.	G	A	.	.	MAF_INRAE=1.667;MAF_USDA=1.639
NC_035103.1	45054904	.	C	G	.	.	MAF_USDA=3.279
NC_035103.1	45054969	.	G	C	.	.	MAF_USDA=1.639
NC_035103.1	45054977	.	A	C	.	.	MAF_INRAE=41.772;MAF_USDA=24.706
NC_035103.1	45054991	.	T	A	.	.	MAF_INRAE=31.579;MAF_USDA=29.412
NC_035103.1	45054993	.	C	T	.	.	MAF_USDA=1.639
NC_035103.1	45055002	.	C	T	.	.	MAF_USDA=7.377
NC_035103.1	45055080	.	T	C	.	.	MAF_INRAE=39.241;MAF_USDA=45.294
NC_035103.1	45055155	.	A	G	.	.	MAF_USDA=6.557
NC_035103.1	45055212	.	G	A	.	.	MAF_USDA=9.016
NC_035103.1	45055253	.	A	T	.	.	MAF_INRAE=1.667;MAF_USDA=1.639
NC_035103.1	45055299	.	G	A	.	.	MAF_USDA=3.279
NC_035103.1	45055429	.	C	A	.	.	MAF_USDA=9.016
NC_035103.1	45055438	.	C	T	.	.	MAF_USDA=1.639
NC_035103.1	45055551	.	G	A	.	.	MAF_USDA=2.459
NC_035103.1	45055673	.	A	G	.	.	MAF_INRAE=6.329;MAF_USDA=4.098
NC_035103.1	45055688	.	G	A	.	.	MAF_USDA=1.639
NC_035103.1	45055729	.	A	T	.	.	MAF_USDA=5.738
NC_035103.1	45055731	.	T	G	.	.	MAF_USDA=2.459
NC_035103.1	45055732	.	G	A	.	.	MAF_INRAE=5.0
NC_035103.1	45055733	.	A	T	.	.	MAF_INRAE=5.0
NC_035103.1	45055750	.	C	G	.	.	MAF_USDA=4.167
NC_035103.1	45055852	.	G	A	.	.	MAF_USDA=2.459
NC_035103.1	45057514	.	G	A	.	.	MAF_USDA=2.5
NC_035103.1	45057517	.	C	G	.	.	MAF_USDA=2.5
NC_035103.1	45057526	.	C	G	.	.	MAF_INRAE=6.329;MAF_USDA=3.333
NC_035103.1	45057534	.	G	T	.	.	MAF_INRAE=6.329
NC_035103.1	45057537	.	A	T	.	.	MAF_INRAE=5.0
NC_035103.1	45057540	.	T	G	.	.	MAF_INRAE=5.0;MAF_USDA=3.333
NC_035103.1	45057547	.	G	C	.	.	MAF_USDA=3.279
NC_035103.1	45057570	.	G	A	.	.	MAF_INRAE=25.316;MAF_USDA=30.0
NC_035103.1	45057574	.	T	C	.	.	MAF_INRAE=10.526;MAF_USDA=5.882
NC_035103.1	45057575	.	A	T	.	.	MAF_USDA=5.882
NC_035103.1	45057593	.	A	G	.	.	MAF_INRAE=31.579;MAF_USDA=38.235
NC_035103.1	45057609	.	G	T	.	.	MAF_USDA=4.098
NC_035103.1	45057610	.	T	G	.	.	MAF_USDA=2.459
NC_035103.1	45057642	.	A	T	.	.	MAF_INRAE=48.734;MAF_USDA=12.941
NC_035103.1	45057648	.	C	T	.	.	MAF_INRAE=48.734;MAF_USDA=13.529
NC_035103.1	45057655	.	T	A	.	.	MAF_INRAE=5.0
NC_035103.1	45057687	.	A	G	.	.	MAF_INRAE=10.526;MAF_USDA=6.471
NC_035103.1	45057729	.	G	A	.	.	MAF_INRAE=26.582;MAF_USDA=30.0
NC_035103.1	45057764	.	A	T	.	.	MAF_INRAE=5.0
NC_035103.1	45057765	.	T	A	.	.	MAF_INRAE=5.263;MAF_USDA=14.583
NC_035103.1	45057768	.	T	A	.	.	MAF_INRAE=8.228;MAF_USDA=10.417
NC_035103.1	45057799	.	C	T	.	.	MAF_USDA=1.639
NC_035103.1	45057828	.	G	T	.	.	MAF_USDA=3.333
NC_035103.1	45057841	.	G	A	.	.	MAF_USDA=3.333
NC_035103.1	45057843	.	T	C	.	.	MAF_USDA=1.667
NC_035103.1	45057931	.	T	C	.	.	MAF_INRAE=45.57;MAF_USDA=8.235
NC_035103.1	45057968	.	G	T	.	.	MAF_USDA=1.639
NC_035103.1	45057971	.	G	T	.	.	MAF_USDA=2.459
NC_035103.1	45057972	.	G	A	.	.	MAF_INRAE=8.228;MAF_USDA=7.059
NC_035103.1	45058025	.	A	C	.	.	MAF_INRAE=1.667
NC_035103.1	45058056	.	C	G	.	.	MAF_INRAE=8.228;MAF_USDA=6.471
NC_035103.1	45058093	.	A	G	.	.	MAF_INRAE=1.667;MAF_USDA=10.0
NC_035103.1	45058096	.	G	A	.	.	MAF_USDA=2.5
NC_035103.1	45058132	.	G	A	.	.	MAF_INRAE=1.667;MAF_USDA=9.836
NC_035103.1	45058165	.	G	A	.	.	MAF_USDA=1.639
NC_035103.1	45058245	.	G	A	.	.	MAF_INRAE=26.582;MAF_USDA=29.412
NC_035103.1	45058377	.	T	G	.	.	MAF_USDA=1.639
NC_035103.1	45058445	.	T	G	.	.	MAF_USDA=1.639
NC_035103.1	45058598	.	G	A	.	.	MAF_INRAE=1.667
NC_035103.1	45058609	.	A	T	.	.	MAF_INRAE=5.0
NC_035103.1	45058612	.	A	G	.	.	MAF_USDA=5.085
NC_035103.1	45058648	.	C	T	.	.	MAF_USDA=2.459
NC_035103.1	45058709	.	A	C	.	.	MAF_INRAE=10.759;MAF_USDA=10.417
NC_035103.1	45058863	.	G	A	.	.	MAF_INRAE=8.228;MAF_USDA=6.471
NC_035103.1	45059090	.	A	C	.	.	MAF_INRAE=1.667;MAF_USDA=10.0
NC_035103.1	45059295	.	G	A	.	.	MAF_USDA=1.639
NC_035103.1	45059316	.	T	C	.	.	MAF_INRAE=5.0;MAF_USDA=2.459
NC_035103.1	45059318	.	C	T	.	.	MAF_USDA=1.639
NC_035103.1	45059370	.	T	C	.	.	MAF_INRAE=5.263;MAF_USDA=20.0
NC_035103.1	45059429	.	C	A	.	.	MAF_INRAE=48.734;MAF_USDA=10.0
NC_035103.1	45059441	.	G	A	.	.	MAF_USDA=3.279
NC_035103.1	45059443	.	T	C	.	.	MAF_USDA=3.279
NC_035103.1	45059445	.	G	C	.	.	MAF_USDA=3.279
NC_035103.1	45059474	.	T	G	.	.	MAF_INRAE=8.861;MAF_USDA=7.059
NC_035103.1	45059500	.	G	A	.	.	MAF_USDA=1.639
NC_035103.1	45059509	.	G	T	.	.	MAF_USDA=2.459
NC_035103.1	45059530	.	G	A	.	.	MAF_INRAE=5.263
NC_035103.1	45059535	.	G	A	.	.	MAF_INRAE=44.304;MAF_USDA=4.706
NC_035103.1	45059543	.	A	G	.	.	MAF_INRAE=5.0
NC_035103.1	45059548	.	C	A	.	.	MAF_INRAE=4.167;MAF_USDA=2.459
NC_035103.1	45059549	.	T	C	.	.	MAF_INRAE=4.167;MAF_USDA=2.459
NC_035103.1	45059561	.	A	T	.	.	MAF_INRAE=4.167;MAF_USDA=1.639
NC_035103.1	45059571	.	A	C	.	.	MAF_INRAE=1.667;MAF_USDA=6.557
NC_035103.1	45059572	.	A	G	.	.	MAF_INRAE=1.667;MAF_USDA=6.557
NC_035103.1	45059630	.	A	G	.	.	MAF_USDA=4.098
NC_035103.1	45059702	.	G	T	.	.	MAF_USDA=6.557
NC_035103.1	45059707	.	T	C	.	.	MAF_USDA=5.738
NC_035103.1	45059740	.	C	T	.	.	MAF_USDA=1.639
NC_035103.1	45059746	.	T	C	.	.	MAF_INRAE=24.051;MAF_USDA=25.0
NC_035103.1	45059807	.	G	T	.	.	MAF_INRAE=5.0;MAF_USDA=1.639
NC_035103.1	45059830	.	A	C	.	.	MAF_INRAE=1.667
NC_035103.1	45059841	.	C	T	.	.	MAF_USDA=4.098
NC_035103.1	45059948	.	C	G	.	.	MAF_INRAE=8.861;MAF_USDA=6.627
NC_035103.1	45059962	.	G	A	.	.	MAF_USDA=1.667
NC_035103.1	45060085	.	A	T	.	.	MAF_USDA=4.167
NC_035103.1	45060118	.	A	T	.	.	MAF_INRAE=5.0;MAF_USDA=10.417
NC_035103.1	45060141	.	C	A	.	.	MAF_USDA=3.279
NC_035103.1	45060146	.	T	A	.	.	MAF_INRAE=5.0
NC_035103.1	45060157	.	G	A	.	.	MAF_INRAE=5.0
NC_035103.1	45060176	.	A	C	.	.	MAF_INRAE=8.228;MAF_USDA=7.059
NC_035103.1	45060213	.	G	T	.	.	MAF_USDA=3.279
NC_035103.1	45060227	.	A	C	.	.	MAF_USDA=10.417
NC_035103.1	45060244	.	T	G	.	.	MAF_INRAE=45.57;MAF_USDA=6.024
NC_035103.1	45060261	.	A	G	.	.	MAF_INRAE=5.0;MAF_USDA=1.639
NC_035103.1	45060274	.	T	C	.	.	MAF_INRAE=1.667;MAF_USDA=2.459
NC_035103.1	45060291	.	A	T	.	.	MAF_INRAE=4.167;MAF_USDA=1.639
NC_035103.1	45060305	.	T	G	.	.	MAF_INRAE=8.861;MAF_USDA=6.471
NC_035103.1	45060329	.	A	G	.	.	MAF_USDA=11.475
NC_035103.1	45060363	.	G	T	.	.	MAF_USDA=13.529
NC_035103.1	45060460	.	C	A	.	.	MAF_INRAE=48.734;MAF_USDA=13.69
NC_035103.1	45060461	.	A	C	.	.	MAF_INRAE=40.833;MAF_USDA=13.69
NC_035103.1	45060467	.	A	T	.	.	MAF_USDA=2.5
NC_035103.1	45060531	.	A	C	.	.	MAF_USDA=2.459
NC_035103.1	45060540	.	C	G	.	.	MAF_USDA=4.098
NC_035103.1	45060548	.	G	A	.	.	MAF_INRAE=5.833;MAF_USDA=2.459
NC_035103.1	45060569	.	C	A	.	.	MAF_USDA=1.639
NC_035103.1	45060571	.	T	C	.	.	MAF_INRAE=44.937;MAF_USDA=4.706
NC_035103.1	45060593	.	A	T	.	.	MAF_INRAE=5.0
NC_035103.1	45060622	.	T	A	.	.	MAF_INRAE=5.0;MAF_USDA=1.639
NC_035103.1	45060623	.	T	A	.	.	MAF_INRAE=5.0;MAF_USDA=1.639
NC_035103.1	45060625	.	A	C	.	.	MAF_USDA=3.279
NC_035103.1	45060654	.	G	T	.	.	MAF_INRAE=1.667;MAF_USDA=22.131
NC_035103.1	45060721	.	T	A	.	.	MAF_USDA=10.656
NC_035103.1	45060737	.	T	A	.	.	MAF_USDA=1.639
NC_035103.1	45060739	.	G	A	.	.	MAF_USDA=1.639
NC_035103.1	45060807	.	G	A	.	.	MAF_USDA=10.656
NC_035103.1	45060822	.	A	G	.	.	MAF_INRAE=5.833
NC_035103.1	45060890	.	C	T	.	.	MAF_INRAE=8.861;MAF_USDA=7.647
NC_035103.1	45060912	.	A	G	.	.	MAF_USDA=1.639
NC_035103.1	45060938	.	G	A	.	.	MAF_INRAE=44.304;MAF_USDA=4.706
NC_035103.1	45061047	.	C	A	.	.	MAF_USDA=1.639
NC_035103.1	45061059	.	C	A	.	.	MAF_INRAE=1.667;MAF_USDA=18.033
NC_035103.1	45061129	.	G	A	.	.	MAF_INRAE=4.167;MAF_USDA=1.639
NC_035103.1	45061264	.	A	G	.	.	MAF_USDA=4.098
NC_035103.1	45061312	.	A	G	.	.	MAF_USDA=2.459
NC_035103.1	45061314	.	T	G	.	.	MAF_INRAE=40.506;MAF_USDA=35.882
NC_035103.1	45061347	.	C	G	.	.	MAF_USDA=2.459
NC_035103.1	45061401	.	C	A	.	.	MAF_USDA=4.098
NC_035103.1	45061405	.	T	A	.	.	MAF_INRAE=8.861;MAF_USDA=6.471
NC_035103.1	45061441	.	C	T	.	.	MAF_USDA=15.882
NC_035103.1	45061443	.	A	T	.	.	MAF_USDA=15.882
NC_035103.1	45061452	.	T	C	.	.	MAF_INRAE=48.734;MAF_USDA=10.588
NC_035103.1	45061499	.	T	A	.	.	MAF_INRAE=36.842;MAF_USDA=25.0
NC_035103.1	45061500	.	T	C	.	.	MAF_INRAE=5.0
NC_035103.1	45061503	.	G	A	.	.	MAF_USDA=3.279
NC_035103.1	45061518	.	A	C	.	.	MAF_USDA=2.459
NC_035103.1	45061603	.	A	G	.	.	MAF_USDA=1.639
NC_035103.1	45061634	.	G	A	.	.	MAF_USDA=2.459
NC_035103.1	45061643	.	A	C	.	.	MAF_USDA=20.833
NC_035103.1	45061729	.	A	T	.	.	MAF_USDA=15.217
NC_035103.1	45068615	.	A	C	.	.	MAF_INRAE=10.526
NC_035103.1	45070388	.	G	T	.	.	MAF_USDA=12.941
NC_035103.1	45070391	.	C	T	.	.	MAF_USDA=37.647
NC_035103.1	45070399	.	G	A	.	.	MAF_USDA=39.583
NC_035103.1	45070459	.	C	T	.	.	MAF_USDA=1.639
NC_035103.1	45070462	.	T	A	.	.	MAF_USDA=1.639
NC_035103.1	45070482	.	C	A	.	.	MAF_USDA=2.459
NC_035103.1	45070489	.	T	G	.	.	MAF_INRAE=5.263;MAF_USDA=7.647
NC_035103.1	45070509	.	ACG	ACT	.	.	MAF_USDA=14.583
NC_035103.1	45070511	.	G	T	.	.	MAF_USDA=27.869
NC_035103.1	45070563	.	G	T	.	.	MAF_USDA=31.25
NC_035103.1	45070603	.	T	C	.	.	MAF_USDA=1.639
NC_035103.1	45070656	.	G	T	.	.	MAF_INRAE=10.526;MAF_USDA=4.118
NC_035103.1	45070670	.	G	A	.	.	MAF_USDA=2.353
NC_035103.1	45070676	.	T	C	.	.	MAF_INRAE=5.263;MAF_USDA=8.824
NC_035103.1	45070683	.	A	G	.	.	MAF_INRAE=31.579;MAF_USDA=28.824
NC_035103.1	45070696	.	TGTCT	TGTCC	.	.	MAF_USDA=10.417
NC_035103.1	45070721	.	T	C	.	.	MAF_INRAE=19.62;MAF_USDA=21.765
NC_035103.1	45070784	.	G	A	.	.	MAF_USDA=1.639
NC_035103.1	45070801	.	G	A	.	.	MAF_USDA=3.279
NC_035103.1	45070811	.	C	T	.	.	MAF_USDA=1.639
NC_035103.1	45070873	.	C	T	.	.	MAF_USDA=1.667
NC_035103.1	45071139	.	C	T	.	.	MAF_USDA=34.783
NC_035103.1	45071236	.	A	G	.	.	MAF_USDA=20.833
NC_035103.1	45071392	.	G	A	.	.	MAF_USDA=4.167
NC_035103.1	45071414	.	T	A	.	.	MAF_USDA=4.167
NC_035103.1	45071509	.	G	T	.	.	MAF_USDA=25.0
NC_035103.1	45071575	.	C	T	.	.	MAF_USDA=10.417
NC_035103.1	45071593	.	G	A	.	.	MAF_USDA=6.25
NC_035103.1	45071670	.	C	A	.	.	MAF_USDA=8.824
NC_035103.1	45071760	.	G	A	.	.	MAF_USDA=48.81
NC_035103.1	45071762	.	A	C	.	.	MAF_USDA=29.167
NC_035103.1	45071825	.	G	T	.	.	MAF_USDA=4.918
NC_035103.1	45071861	.	G	C	.	.	MAF_USDA=2.459
NC_035103.1	45071863	.	T	C	.	.	MAF_USDA=2.459
NC_035103.1	45071878	.	G	T	.	.	MAF_USDA=5.738
NC_035103.1	45071907	.	A	G	.	.	MAF_USDA=2.083
NC_035103.1	45071951	.	T	G	.	.	MAF_USDA=12.5
NC_035103.1	45071964	.	A	G	.	.	MAF_USDA=14.583
NC_035103.1	45071985	.	T	G	.	.	MAF_USDA=6.25
NC_035103.1	45071987	.	A	C	.	.	MAF_USDA=1.667
NC_035103.1	45072006	.	G	T	.	.	MAF_USDA=1.667
NC_035103.1	45072028	.	C	T	.	.	MAF_USDA=2.083
NC_035103.1	45072037	.	A	T	.	.	MAF_USDA=6.667
NC_035103.1	45072098	.	T	C	.	.	MAF_USDA=2.5
NC_035103.1	45072114	.	C	T	.	.	MAF_USDA=9.036
NC_035103.1	45072144	.	T	G	.	.	MAF_USDA=1.695
NC_035103.1	45072158	.	T	A	.	.	MAF_USDA=1.667
NC_035103.1	45072174	.	C	A	.	.	MAF_USDA=1.667
NC_035103.1	45072292	.	G	A	.	.	MAF_USDA=4.167
NC_035103.1	45072307	.	C	T	.	.	MAF_INRAE=49.367;MAF_USDA=38.69
NC_035103.1	45072326	.	G	C	.	.	MAF_USDA=3.333
NC_035103.1	45072346	.	A	G	.	.	MAF_INRAE=46.203;MAF_USDA=39.412
NC_035103.1	45072359	.	G	A	.	.	MAF_USDA=1.639
NC_035103.1	45072376	.	A	G	.	.	MAF_USDA=1.639
NC_035103.1	45072377	.	C	T	.	.	MAF_INRAE=36.076;MAF_USDA=48.235
NC_035103.1	45072381	.	G	A	.	.	MAF_INRAE=8.333;MAF_USDA=8.197
NC_035103.1	45072391	.	C	T	.	.	MAF_INRAE=49.367;MAF_USDA=24.706
NC_035103.1	45072398	.	C	T	.	.	MAF_USDA=3.279
NC_035103.1	45072455	.	G	A	.	.	MAF_INRAE=10.127;MAF_USDA=1.639
NC_035103.1	45072466	.	C	T	.	.	MAF_INRAE=49.367;MAF_USDA=20.833
NC_035103.1	45072473	.	C	T	.	.	MAF_USDA=2.353
NC_035103.1	45072574	.	G	A	.	.	MAF_INRAE=7.5;MAF_USDA=1.667
NC_035103.1	45072586	.	G	A	.	.	MAF_USDA=4.167
NC_035103.1	45072591	.	C	G	.	.	MAF_INRAE=7.5;MAF_USDA=1.667
NC_035103.1	45072672	.	A	C	.	.	MAF_INRAE=5.0;MAF_USDA=8.824
NC_035103.1	45072741	.	T	C	.	.	MAF_INRAE=5.0;MAF_USDA=5.738
NC_035103.1	45072743	.	T	C	.	.	MAF_INRAE=5.0
NC_035103.1	45072744	.	G	A	.	.	MAF_INRAE=5.0
NC_035103.1	45072783	.	T	G	.	.	MAF_USDA=2.459
NC_035103.1	45072804	.	G	A	.	.	MAF_USDA=2.353
NC_035103.1	45072812	.	C	G	.	.	MAF_INRAE=34.211;MAF_USDA=20.833
NC_035103.1	45072828	.	C	A	.	.	MAF_INRAE=15.789
NC_035103.1	45072868	.	G	A	.	.	MAF_INRAE=44.737;MAF_USDA=18.75
NC_035103.1	45072896	.	A	G	.	.	MAF_INRAE=3.333
NC_035103.1	45072910	.	C	T	.	.	MAF_INRAE=41.667;MAF_USDA=42.353
NC_035103.1	45073311	.	C	T	.	.	MAF_INRAE=10.526;MAF_USDA=45.833
NC_035103.1	45073365	.	G	C	.	.	MAF_USDA=2.459
NC_035103.1	45073412	.	T	C	.	.	MAF_USDA=2.083
NC_035103.1	45073417	.	G	C	.	.	MAF_USDA=1.639
NC_035103.1	45073567	.	C	T	.	.	MAF_USDA=22.917
NC_035103.1	45073591	.	G	A	.	.	MAF_USDA=6.25
NC_035103.1	45073757	.	C	T	.	.	MAF_USDA=45.833
NC_035103.1	45073796	.	C	T	.	.	MAF_USDA=8.333
NC_035103.1	45073825	.	G	A	.	.	MAF_USDA=8.333
NC_035103.1	45073842	.	A	C	.	.	MAF_USDA=8.824
NC_035103.1	45073853	.	A	T	.	.	MAF_USDA=8.333
NC_035103.1	45073972	.	C	T	.	.	MAF_INRAE=10.526;MAF_USDA=3.279
NC_035103.1	45073999	.	T	C	.	.	MAF_USDA=1.639
NC_035103.1	45074063	.	A	C	.	.	MAF_USDA=3.279
NC_035103.1	45074235	.	C	T	.	.	MAF_USDA=1.639
NC_035103.1	45074237	.	G	T	.	.	MAF_USDA=3.279
NC_035103.1	45074242	.	T	A	.	.	MAF_INRAE=28.481;MAF_USDA=37.647
NC_035103.1	45074298	.	C	T	.	.	MAF_USDA=2.459
NC_035103.1	45074319	.	G	A	.	.	MAF_USDA=1.639
NC_035103.1	45074321	.	G	A	.	.	MAF_INRAE=5.0
NC_035103.1	45074328	.	A	T	.	.	MAF_INRAE=41.139;MAF_USDA=3.529
NC_035103.1	45074421	.	C	T	.	.	MAF_USDA=2.459
NC_035103.1	45074428	.	G	A	.	.	MAF_INRAE=37.975;MAF_USDA=47.647
NC_035103.1	45074465	.	C	T	.	.	MAF_USDA=4.098
NC_035103.1	45074489	.	T	G	.	.	MAF_USDA=3.279
NC_035103.1	45074559	.	C	A	.	.	MAF_USDA=1.639
NC_035103.1	45074627	.	C	G	.	.	MAF_USDA=1.639
NC_035103.1	45074629	.	G	A	.	.	MAF_USDA=1.639
NC_035103.1	45074637	.	T	C	.	.	MAF_INRAE=48.734;MAF_USDA=34.118
NC_035103.1	45074682	.	C	T	.	.	MAF_USDA=3.279
NC_035103.1	45074786	.	G	T	.	.	MAF_USDA=1.667
NC_035103.1	45074793	.	C	T	.	.	MAF_USDA=3.333
NC_035103.1	45074806	.	T	A	.	.	MAF_USDA=41.667
NC_035103.1	45074834	.	C	A	.	.	MAF_INRAE=40.506;MAF_USDA=10.417
NC_035103.1	45074835	.	G	T	.	.	MAF_USDA=1.639
NC_035103.1	45074888	.	G	A	.	.	MAF_USDA=2.459
NC_035103.1	45074929	.	A	C	.	.	MAF_INRAE=31.646;MAF_USDA=35.294
NC_035103.1	45075003	.	T	C	.	.	MAF_USDA=3.333
NC_035103.1	45075005	.	C	A	.	.	MAF_USDA=4.167
NC_035103.1	45075059	.	C	A	.	.	MAF_USDA=4.918
NC_035103.1	45075067	.	A	G	.	.	MAF_INRAE=40.506;MAF_USDA=8.333
NC_035103.1	45075102	.	C	T	.	.	MAF_INRAE=5.0
NC_035103.1	45075119	.	G	A	.	.	MAF_INRAE=48.734;MAF_USDA=37.647
NC_035103.1	45075174	.	A	G	.	.	MAF_INRAE=41.139;MAF_USDA=8.333
NC_035103.1	45075194	.	G	A	.	.	MAF_INRAE=49.167;MAF_USDA=8.197
NC_035103.1	45075195	.	G	A	.	.	MAF_USDA=3.279
NC_035103.1	45075226	.	T	A	.	.	MAF_USDA=1.639
NC_035103.1	45075275	.	G	A	.	.	MAF_USDA=2.459
NC_035103.1	45075354	.	A	C	.	.	MAF_USDA=1.639
NC_035103.1	45075366	.	G	A	.	.	MAF_INRAE=10.526;MAF_USDA=2.353
NC_035103.1	45075496	.	A	G	.	.	MAF_USDA=2.459
NC_035103.1	45075531	.	C	A	.	.	MAF_INRAE=8.861;MAF_USDA=14.118
NC_035103.1	45075557	.	A	T	.	.	MAF_USDA=2.459
NC_035103.1	45075602	.	C	T	.	.	MAF_USDA=4.098
NC_035103.1	45075657	.	A	T	.	.	MAF_INRAE=5.0
NC_035103.1	45075668	.	C	T	.	.	MAF_USDA=3.279
NC_035103.1	45075751	.	C	A	.	.	MAF_INRAE=29.114;MAF_USDA=37.647
NC_035103.1	45075752	.	C	A	.	.	MAF_USDA=2.353
NC_035103.1	45075769	.	C	T	.	.	MAF_USDA=8.235
NC_035103.1	45075838	.	G	A	.	.	MAF_INRAE=5.063;MAF_USDA=12.353
NC_035103.1	45076089	.	T	C	.	.	MAF_INRAE=5.063;MAF_USDA=8.824
NC_035103.1	45076149	.	G	T	.	.	MAF_INRAE=37.975;MAF_USDA=29.167
NC_035103.1	45076150	.	G	T	.	.	MAF_INRAE=10.0;MAF_USDA=2.083
NC_035103.1	45076197	.	C	T	.	.	MAF_USDA=4.918
NC_035103.1	45076209	.	C	T	.	.	MAF_USDA=3.279
NC_035103.1	45076224	.	G	A	.	.	MAF_USDA=2.459
NC_035103.1	45076263	.	G	T	.	.	MAF_INRAE=6.329;MAF_USDA=4.118
NC_035103.1	45076559	.	C	T	.	.	MAF_USDA=27.647
NC_035103.1	45076565	.	G	C	.	.	MAF_USDA=3.279
NC_035103.1	45076578	.	T	C	.	.	MAF_USDA=17.647
NC_035103.1	45076690	.	A	T	.	.	MAF_USDA=5.738
NC_035103.1	45076813	.	T	C	.	.	MAF_USDA=16.471
NC_035103.1	45076877	.	C	A	.	.	MAF_INRAE=40.506;MAF_USDA=8.333
NC_035103.1	45076971	.	G	C	.	.	MAF_INRAE=40.506;MAF_USDA=8.824
NC_035103.1	45076991	.	T	C	.	.	MAF_USDA=4.098
NC_035103.1	45077006	.	T	A	.	.	MAF_USDA=1.639
NC_035103.1	45077026	.	A	C	.	.	MAF_USDA=2.459
NC_035103.1	45077041	.	G	A	.	.	MAF_USDA=2.459
NC_035103.1	45077113	.	T	G	.	.	MAF_USDA=5.882
NC_035103.1	45077116	.	G	A	.	.	MAF_INRAE=18.354;MAF_USDA=25.0
NC_035103.1	45077154	.	G	C	.	.	MAF_USDA=1.639
NC_035103.1	45077160	.	T	G	.	.	MAF_USDA=1.639
NC_035103.1	45077213	.	G	A	.	.	MAF_USDA=1.639
NC_035103.1	45077237	.	C	T	.	.	MAF_USDA=1.639
NC_035103.1	45077245	.	C	T	.	.	MAF_USDA=21.176
NC_035103.1	45077252	.	T	A	.	.	MAF_USDA=6.25
NC_035103.1	45077466	.	G	A	.	.	MAF_USDA=10.417
NC_035103.1	45078389	.	G	T	.	.	MAF_USDA=25.0
NC_035103.1	45079051	.	G	A	.	.	MAF_INRAE=19.62;MAF_USDA=23.529
NC_035103.1	45079055	.	C	T	.	.	MAF_INRAE=5.0;MAF_USDA=6.557
NC_035103.1	45079209	.	C	T	.	.	MAF_INRAE=20.253;MAF_USDA=25.294
NC_035103.1	45079221	.	T	C	.	.	MAF_USDA=4.918
NC_035103.1	45079235	.	C	T	.	.	MAF_USDA=4.098
NC_035103.1	45079247	.	A	T	.	.	MAF_USDA=3.279
NC_035103.1	45079248	.	G	C	.	.	MAF_USDA=1.639
NC_035103.1	45079316	.	T	C	.	.	MAF_USDA=3.279
NC_035103.1	45079368	.	G	A	.	.	MAF_USDA=30.588
NC_035103.1	45079396	.	C	A	.	.	MAF_INRAE=41.139;MAF_USDA=10.0
NC_035103.1	45079447	.	A	T	.	.	MAF_USDA=3.279
NC_035103.1	45079538	.	T	A	.	.	MAF_INRAE=2.5
NC_035103.1	45079605	.	G	A	.	.	MAF_USDA=4.918
NC_035103.1	45079642	.	C	A	.	.	MAF_USDA=4.918
NC_035103.1	45079712	.	T	C	.	.	MAF_USDA=2.459
NC_035103.1	45079726	.	C	A	.	.	MAF_USDA=1.639
NC_035103.1	45079753	.	C	T	.	.	MAF_USDA=3.279
NC_035103.1	45079779	.	A	T	.	.	MAF_USDA=1.639
NC_035103.1	45079844	.	C	T	.	.	MAF_INRAE=18.987;MAF_USDA=25.294
NC_035103.1	45079869	.	C	A	.	.	MAF_USDA=4.098
NC_035103.1	45079877	.	G	A	.	.	MAF_USDA=43.75
NC_035103.1	45079892	.	A	G	.	.	MAF_USDA=4.098
NC_035103.1	45079930	.	G	T	.	.	MAF_USDA=1.667
NC_035103.1	45079946	.	T	A	.	.	MAF_USDA=3.279
NC_035103.1	45080019	.	A	G	.	.	MAF_USDA=3.279
NC_035103.1	45080098	.	C	G	.	.	MAF_USDA=4.098
NC_035103.1	45080113	.	C	T	.	.	MAF_USDA=5.294
NC_035103.1	45080191	.	G	T	.	.	MAF_USDA=2.353
NC_035103.1	45080212	.	G	A	.	.	MAF_USDA=1.639
NC_035103.1	45080216	.	C	G	.	.	MAF_INRAE=10.526;MAF_USDA=1.639
NC_035103.1	45080257	.	T	A	.	.	MAF_INRAE=6.329
NC_035103.1	45080307	.	C	A	.	.	MAF_INRAE=19.62;MAF_USDA=24.706
NC_035103.1	45080308	.	C	T	.	.	MAF_INRAE=22.5;MAF_USDA=24.706
NC_035103.1	45080328	.	C	A	.	.	MAF_INRAE=19.62;MAF_USDA=23.529
NC_035103.1	45080363	.	T	G	.	.	MAF_USDA=3.279
NC_035103.1	45080391	.	C	A	.	.	MAF_USDA=1.639
NC_035103.1	45080487	.	T	C	.	.	MAF_USDA=4.918
NC_035103.1	45080583	.	C	T	.	.	MAF_USDA=4.098
NC_035103.1	45080622	.	C	T	.	.	MAF_INRAE=19.62;MAF_USDA=28.235
NC_035103.1	45080651	.	A	G	.	.	MAF_USDA=3.279
NC_035103.1	45080652	.	T	C	.	.	MAF_USDA=3.279
NC_035103.1	45080900	.	G	A	.	.	MAF_INRAE=9.167;MAF_USDA=25.0
NC_035103.1	45080957	.	T	C	.	.	MAF_USDA=3.279
NC_035103.1	45081054	.	C	T	.	.	MAF_INRAE=16.456;MAF_USDA=2.459
NC_035103.1	45081134	.	C	G	.	.	MAF_INRAE=10.526
NC_035103.1	45081143	.	C	T	.	.	MAF_USDA=3.279
NC_035103.1	45081146	.	A	T	.	.	MAF_INRAE=24.051;MAF_USDA=27.647
NC_035103.1	45081184	.	G	A	.	.	MAF_INRAE=24.051;MAF_USDA=43.529
NC_035103.1	45081197	.	A	G	.	.	MAF_USDA=4.098
NC_035103.1	45081317	.	T	C	.	.	MAF_INRAE=29.747;MAF_USDA=26.471
NC_035103.1	45081405	.	G	A	.	.	MAF_INRAE=13.924
NC_035103.1	45081410	.	C	T	.	.	MAF_USDA=4.098
NC_035103.1	45081429	.	T	A	.	.	MAF_USDA=13.934
NC_035103.1	45081430	.	A	G	.	.	MAF_USDA=1.639
NC_035103.1	45081432	.	C	T	.	.	MAF_USDA=4.918
NC_035103.1	45081464	.	A	G	.	.	MAF_USDA=4.918
NC_035103.1	45081478	.	C	A	.	.	MAF_USDA=2.459
NC_035103.1	45081509	.	T	C	.	.	MAF_INRAE=13.924
NC_035103.1	45081525	.	A	G	.	.	MAF_INRAE=33.544;MAF_USDA=37.647
NC_035103.1	45081530	.	T	C	.	.	MAF_INRAE=44.937;MAF_USDA=7.059
NC_035103.1	45081533	.	C	T	.	.	MAF_INRAE=37.5;MAF_USDA=5.882
NC_035103.1	45081543	.	A	T	.	.	MAF_INRAE=25.949;MAF_USDA=43.75
NC_035103.1	45081598	.	T	A	.	.	MAF_USDA=4.918
NC_035103.1	45081620	.	A	G	.	.	MAF_INRAE=5.833;MAF_USDA=16.471
NC_035103.1	45081674	.	T	A	.	.	MAF_USDA=8.197
NC_035103.1	45081699	.	A	G	.	.	MAF_USDA=3.279
NC_035103.1	45081713	.	A	G	.	.	MAF_INRAE=18.987;MAF_USDA=23.529
NC_035103.1	45081841	.	G	A	.	.	MAF_USDA=1.639
NC_035103.1	45081904	.	A	G	.	.	MAF_USDA=1.639
NC_035103.1	45081962	.	G	A	.	.	MAF_USDA=14.706
NC_035103.1	45081963	.	A	C	.	.	MAF_INRAE=40.506;MAF_USDA=4.706
NC_035103.1	45081999	.	G	T	.	.	MAF_USDA=1.639
NC_035103.1	45082084	.	A	C	.	.	MAF_INRAE=16.456;MAF_USDA=11.176
NC_035103.1	45082208	.	G	A	.	.	MAF_INRAE=5.0;MAF_USDA=12.295
NC_035103.1	45082243	.	G	C	.	.	MAF_USDA=4.918
NC_035103.1	45082331	.	A	G	.	.	MAF_USDA=8.197
NC_035103.1	45082410	.	T	C	.	.	MAF_USDA=12.295
NC_035103.1	45082458	.	C	T	.	.	MAF_USDA=9.016
NC_035103.1	45082468	.	A	G	.	.	MAF_USDA=9.836
NC_035103.1	45082481	.	T	A	.	.	MAF_USDA=8.197
NC_035103.1	45082490	.	A	G	.	.	MAF_USDA=9.016
NC_035103.1	45082517	.	A	G	.	.	MAF_USDA=8.197
NC_035103.1	45082585	.	T	A	.	.	MAF_INRAE=12.658;MAF_USDA=8.235
NC_035103.1	45082601	.	G	A	.	.	MAF_USDA=10.588
NC_035103.1	45082762	.	G	A	.	.	MAF_USDA=8.197
NC_035103.1	45082768	.	G	T	.	.	MAF_INRAE=41.139;MAF_USDA=3.529
NC_035103.1	45082823	.	A	T	.	.	MAF_INRAE=18.354;MAF_USDA=11.176
NC_035103.1	45082876	.	A	C	.	.	MAF_INRAE=40.506;MAF_USDA=3.529
NC_035103.1	45082889	.	G	A	.	.	MAF_USDA=1.639
NC_035103.1	45082896	.	C	T	.	.	MAF_USDA=4.098
NC_035103.1	45082905	.	A	C	.	.	MAF_INRAE=37.975;MAF_USDA=43.529
NC_035103.1	45082998	.	G	A	.	.	MAF_USDA=1.639
NC_035103.1	45083000	.	A	G	.	.	MAF_USDA=1.639
NC_035103.1	45083064	.	T	C	.	.	MAF_USDA=4.706
NC_035103.1	45083200	.	A	T	.	.	MAF_USDA=1.639
NC_035103.1	45083335	.	T	C	.	.	MAF_INRAE=26.316;MAF_USDA=10.417
NC_035103.1	45083715	.	C	T	.	.	MAF_USDA=14.583
NC_035103.1	45083827	.	T	C	.	.	MAF_USDA=1.639
NC_035103.1	45083858	.	T	A	.	.	MAF_USDA=4.918
NC_035103.1	45083898	.	G	T	.	.	MAF_INRAE=24.684;MAF_USDA=46.471
NC_035103.1	45083958	.	T	C	.	.	MAF_USDA=6.667
NC_035103.1	45083993	.	G	A	.	.	MAF_USDA=5.738
NC_035103.1	45083994	.	T	C	.	.	MAF_USDA=3.279
NC_035103.1	45084009	.	C	G	.	.	MAF_USDA=4.918
NC_035103.1	45084029	.	A	G	.	.	MAF_USDA=20.833
NC_035103.1	45084030	.	T	C	.	.	MAF_USDA=31.176
NC_035103.1	45084056	.	C	A	.	.	MAF_USDA=9.016
NC_035103.1	45084078	.	C	A	.	.	MAF_USDA=4.098
NC_035103.1	45084683	.	T	G	.	.	MAF_USDA=25.294
NC_035103.1	45084759	.	C	T	.	.	MAF_INRAE=15.789;MAF_USDA=14.706
NC_035103.1	45084782	.	C	T	.	.	MAF_USDA=2.459
NC_035103.1	45084803	.	T	A	.	.	MAF_USDA=1.639
NC_035103.1	45084822	.	A	T	.	.	MAF_INRAE=21.053;MAF_USDA=10.417
NC_035103.1	45085105	.	T	A	.	.	MAF_USDA=16.667
NC_035103.1	45085136	.	T	C	.	.	MAF_USDA=6.25
NC_035103.1	45085257	.	A	T	.	.	MAF_USDA=9.412
NC_035103.1	45085269	.	T	C	.	.	MAF_INRAE=33.333;MAF_USDA=41.803
NC_035103.1	45085376	.	T	G	.	.	MAF_INRAE=42.105;MAF_USDA=43.373
NC_035103.1	45085430	.	G	T	.	.	MAF_USDA=2.459
NC_035103.1	45085483	.	T	G	.	.	MAF_USDA=13.934
NC_035103.1	45085504	.	C	T	.	.	MAF_USDA=2.459
NC_035103.1	45085579	.	G	C	.	.	MAF_USDA=2.5
NC_035103.1	45085598	.	G	A	.	.	MAF_USDA=5.738
NC_035103.1	45085688	.	G	A	.	.	MAF_USDA=5.738
NC_035103.1	45085696	.	C	T	.	.	MAF_USDA=1.639
NC_035103.1	45086499	.	A	T	.	.	MAF_USDA=32.609
NC_035103.1	45092375	.	A	G	.	.	MAF_INRAE=41.772;MAF_USDA=8.824
NC_035103.1	45092450	.	G	T	.	.	MAF_USDA=1.639
NC_035103.1	45092540	.	T	A	.	.	MAF_USDA=1.639
NC_035103.1	45092546	.	G	A	.	.	MAF_INRAE=6.329;MAF_USDA=5.738
NC_035103.1	45092549	.	A	C	.	.	MAF_INRAE=10.526;MAF_USDA=4.118
NC_035103.1	45092566	.	T	C	.	.	MAF_INRAE=5.063;MAF_USDA=7.059
NC_035103.1	45092666	.	C	A	.	.	MAF_USDA=2.459
NC_035103.1	45092707	.	C	A	.	.	MAF_USDA=1.639
NC_035103.1	45092708	.	G	A	.	.	MAF_USDA=3.529
NC_035103.1	45092723	.	G	T	.	.	MAF_INRAE=17.089;MAF_USDA=17.059
NC_035103.1	45092738	.	G	A	.	.	MAF_USDA=4.918
NC_035103.1	45092746	.	A	G	.	.	MAF_INRAE=10.526
NC_035103.1	45092747	.	A	C	.	.	MAF_USDA=4.918
NC_035103.1	45092762	.	A	T	.	.	MAF_INRAE=41.139;MAF_USDA=8.333
NC_035103.1	45092797	.	A	T	.	.	MAF_INRAE=4.167
NC_035103.1	45092828	.	T	A	.	.	MAF_INRAE=10.759;MAF_USDA=8.235
NC_035103.1	45092871	.	A	G	.	.	MAF_INRAE=40.506;MAF_USDA=9.412
NC_035103.1	45092879	.	G	A	.	.	MAF_INRAE=31.013;MAF_USDA=50.0
NC_035103.1	45092881	.	G	A	.	.	MAF_INRAE=32.5;MAF_USDA=50.0
NC_035103.1	45092902	.	A	G	.	.	MAF_INRAE=39.873;MAF_USDA=9.412
NC_035103.1	45092929	.	G	T	.	.	MAF_INRAE=5.063;MAF_USDA=8.235
NC_035103.1	45092967	.	G	T	.	.	MAF_USDA=4.918
NC_035103.1	45092979	.	T	C	.	.	MAF_INRAE=12.5;MAF_USDA=17.059
NC_035103.1	45093040	.	C	A	.	.	MAF_INRAE=42.105;MAF_USDA=41.071
NC_035103.1	45093103	.	T	A	.	.	MAF_USDA=2.5
NC_035103.1	45093140	.	T	C	.	.	MAF_USDA=1.667
NC_035103.1	45094799	.	G	T	.	.	MAF_USDA=2.5
NC_035103.1	45094853	.	T	C	.	.	MAF_USDA=20.833
NC_035103.1	45094868	.	A	G	.	.	MAF_USDA=22.941
NC_035103.1	45094922	.	G	T	.	.	MAF_USDA=42.941
NC_035103.1	45095026	.	A	C	.	.	MAF_INRAE=44.937;MAF_USDA=46.471
NC_035103.1	45095036	.	G	T	.	.	MAF_USDA=1.639
NC_035103.1	45095039	.	T	C	.	.	MAF_USDA=6.25
NC_035103.1	45095057	.	C	T	.	.	MAF_USDA=9.412
NC_035103.1	45095065	.	T	A	.	.	MAF_USDA=1.639
NC_035103.1	45095068	.	T	A	.	.	MAF_USDA=2.459
NC_035103.1	45095117	.	G	C	.	.	MAF_USDA=16.071
NC_035103.1	45095127	.	T	A	.	.	MAF_USDA=12.5
NC_035103.1	45095133	.	C	A	.	.	MAF_USDA=1.695
NC_035103.1	45095146	.	C	A	.	.	MAF_USDA=7.229
NC_035103.1	45095251	.	C	G	.	.	MAF_USDA=4.167
NC_035103.1	45095266	.	A	C	.	.	MAF_INRAE=44.937;MAF_USDA=15.882
NC_035103.1	45095273	.	G	A	.	.	MAF_USDA=1.639
NC_035103.1	45095361	.	T	C	.	.	MAF_USDA=3.279
NC_035103.1	45095387	.	T	C	.	.	MAF_USDA=1.639
NC_035103.1	45095430	.	G	T	.	.	MAF_INRAE=28.481;MAF_USDA=14.118
NC_035103.1	45095491	.	C	A	.	.	MAF_USDA=3.279
NC_035103.1	45095561	.	T	A	.	.	MAF_USDA=1.639
NC_035103.1	45095592	.	A	T	.	.	MAF_USDA=1.639
NC_035103.1	45095646	.	G	T	.	.	MAF_INRAE=46.203;MAF_USDA=4.706
NC_035103.1	45095681	.	G	A	.	.	MAF_INRAE=10.127;MAF_USDA=4.098
NC_035103.1	45095847	.	G	T	.	.	MAF_INRAE=6.329
NC_035103.1	45095938	.	A	T	.	.	MAF_USDA=3.279
NC_035103.1	45095951	.	C	T	.	.	MAF_INRAE=10.526;MAF_USDA=2.353
NC_035103.1	45095981	.	C	T	.	.	MAF_INRAE=17.089;MAF_USDA=20.588
NC_035103.1	45095990	.	A	C	.	.	MAF_INRAE=44.937;MAF_USDA=11.765
NC_035103.1	45096046	.	C	T	.	.	MAF_USDA=6.25
NC_035103.1	45096138	.	C	T	.	.	MAF_INRAE=10.526;MAF_USDA=2.353
NC_035103.1	45096254	.	C	T	.	.	MAF_USDA=3.279
NC_035103.1	45096327	.	A	G	.	.	MAF_USDA=1.639
NC_035103.1	45096338	.	C	A	.	.	MAF_INRAE=6.329;MAF_USDA=10.656
NC_035103.1	45096358	.	C	A	.	.	MAF_USDA=4.098
NC_035103.1	45096426	.	G	A	.	.	MAF_USDA=5.738
NC_035103.1	45096460	.	G	T	.	.	MAF_USDA=6.557
NC_035103.1	45096481	.	T	G	.	.	MAF_USDA=1.639
NC_035103.1	45096505	.	A	C	.	.	MAF_USDA=2.459
NC_035103.1	45096535	.	T	G	.	.	MAF_USDA=2.353
NC_035103.1	45096634	.	G	A	.	.	MAF_USDA=4.918
NC_035103.1	45098554	.	C	T	.	.	MAF_INRAE=15.789;MAF_USDA=5.952
NC_035103.1	45098560	.	G	C	.	.	MAF_USDA=3.333
NC_035103.1	45098592	.	T	A	.	.	MAF_USDA=2.5
NC_035103.1	45098596	.	T	A	.	.	MAF_USDA=4.762
NC_035103.1	45098620	.	G	A	.	.	MAF_INRAE=10.526;MAF_USDA=2.083
NC_035103.1	45098627	.	G	T	.	.	MAF_INRAE=14.557;MAF_USDA=11.31
NC_035103.1	45098737	.	G	T	.	.	MAF_USDA=1.639
NC_035103.1	45098778	.	G	T	.	.	MAF_INRAE=12.658;MAF_USDA=8.235
NC_035103.1	45098804	.	A	T	.	.	MAF_INRAE=1.667
NC_035103.1	45098847	.	G	T	.	.	MAF_USDA=7.059
NC_035103.1	45098865	.	G	A	.	.	MAF_USDA=2.459
NC_035103.1	45098871	.	T	G	.	.	MAF_INRAE=5.833;MAF_USDA=10.588
NC_035103.1	45098876	.	G	A	.	.	MAF_USDA=16.667
NC_035103.1	45098909	.	A	G	.	.	MAF_USDA=31.25
NC_035103.1	45098915	.	G	T	.	.	MAF_USDA=11.765
NC_035103.1	45098920	.	A	G	.	.	MAF_USDA=33.333
NC_035103.1	45098921	.	C	G	.	.	MAF_USDA=8.197
NC_035103.1	45098937	.	G	T	.	.	MAF_USDA=2.459
NC_035103.1	45098938	.	G	T	.	.	MAF_INRAE=9.494;MAF_USDA=6.471
NC_035103.1	45098953	.	A	G	.	.	MAF_USDA=3.279
NC_035103.1	45099081	.	C	T	.	.	MAF_INRAE=45.57;MAF_USDA=32.353
NC_035103.1	45099093	.	G	T	.	.	MAF_INRAE=5.0
NC_035103.1	45099118	.	A	C	.	.	MAF_USDA=1.639
NC_035103.1	45099122	.	G	T	.	.	MAF_INRAE=40.506;MAF_USDA=24.118
NC_035103.1	45099126	.	G	T	.	.	MAF_USDA=4.098
NC_035103.1	45099168	.	C	T	.	.	MAF_INRAE=10.833;MAF_USDA=7.647
NC_035103.1	45099201	.	A	T	.	.	MAF_INRAE=10.833;MAF_USDA=3.279
NC_035103.1	45099231	.	C	T	.	.	MAF_USDA=1.639
NC_035103.1	45099234	.	A	G	.	.	MAF_USDA=4.098
NC_035103.1	45099336	.	C	T	.	.	MAF_INRAE=39.241;MAF_USDA=8.824
NC_035103.1	45099367	.	A	T	.	.	MAF_INRAE=1.667;MAF_USDA=7.059
NC_035103.1	45099393	.	C	T	.	.	MAF_INRAE=10.0;MAF_USDA=3.279
NC_035103.1	45099511	.	A	G	.	.	MAF_INRAE=5.063;MAF_USDA=7.059
NC_035103.1	45099522	.	C	A	.	.	MAF_INRAE=5.063;MAF_USDA=6.471
NC_035103.1	45099557	.	G	A	.	.	MAF_INRAE=49.367;MAF_USDA=21.765
NC_035103.1	45099645	.	A	C	.	.	MAF_INRAE=23.418;MAF_USDA=20.0
NC_035103.1	45099675	.	C	T	.	.	MAF_USDA=5.294
NC_035103.1	45099676	.	G	A	.	.	MAF_USDA=2.459
NC_035103.1	45099699	.	G	T	.	.	MAF_USDA=4.918
NC_035103.1	45099772	.	T	A	.	.	MAF_USDA=2.5
NC_035103.1	45099786	.	C	T	.	.	MAF_USDA=1.639
NC_035103.1	45099799	.	C	A	.	.	MAF_INRAE=5.063;MAF_USDA=16.471
NC_035103.1	45099859	.	C	T	.	.	MAF_USDA=8.197
NC_035103.1	45099886	.	T	A	.	.	MAF_USDA=26.471
NC_035103.1	45100109	.	A	G	.	.	MAF_USDA=5.738
NC_035103.1	45100126	.	T	A	.	.	MAF_USDA=4.098
NC_035103.1	45100142	.	G	A	.	.	MAF_USDA=4.098
NC_035103.1	45100187	.	A	G	.	.	MAF_USDA=14.706
NC_035103.1	45100190	.	T	C	.	.	MAF_USDA=22.941
NC_035103.1	45100221	.	T	A	.	.	MAF_USDA=3.279
NC_035103.1	45100224	.	T	C	.	.	MAF_USDA=4.706
NC_035103.1	45100355	.	C	T	.	.	MAF_USDA=4.098
NC_035103.1	45100389	.	C	T	.	.	MAF_USDA=43.75
NC_035103.1	45100477	.	T	G	.	.	MAF_INRAE=9.167;MAF_USDA=3.279
NC_035103.1	45100480	.	T	C	.	.	MAF_USDA=14.118
NC_035103.1	45100531	.	G	T	.	.	MAF_INRAE=5.063;MAF_USDA=6.471
NC_035103.1	45100566	.	G	A	.	.	MAF_USDA=14.118
NC_035103.1	45100592	.	T	A	.	.	MAF_INRAE=5.063;MAF_USDA=7.059
NC_035103.1	45100609	.	C	A	.	.	MAF_INRAE=5.0;MAF_USDA=1.639
NC_035103.1	45100655	.	A	G	.	.	MAF_USDA=1.639
NC_035103.1	45100732	.	C	T	.	.	MAF_INRAE=36.076;MAF_USDA=41.176
NC_035103.1	45100745	.	A	C	.	.	MAF_INRAE=5.063;MAF_USDA=7.647
NC_035103.1	45100814	.	T	C	.	.	MAF_INRAE=13.291;MAF_USDA=15.882
NC_035103.1	45101009	.	G	T	.	.	MAF_INRAE=5.696;MAF_USDA=6.557
NC_035103.1	45101014	.	G	T	.	.	MAF_INRAE=10.526;MAF_USDA=2.083
NC_035103.1	45101028	.	C	A	.	.	MAF_USDA=5.738
NC_035103.1	45101107	.	A	C	.	.	MAF_USDA=4.098
NC_035103.1	45101278	.	A	G	.	.	MAF_USDA=6.557
NC_035103.1	45101283	.	T	A	.	.	MAF_INRAE=10.127;MAF_USDA=3.279
NC_035103.1	45101452	.	T	A	.	.	MAF_INRAE=13.291;MAF_USDA=15.294
NC_035103.1	45101485	.	T	G	.	.	MAF_USDA=2.459
NC_035103.1	45101572	.	A	C	.	.	MAF_INRAE=5.063;MAF_USDA=11.765
NC_035103.1	45101614	.	G	A	.	.	MAF_USDA=2.459
NC_035103.1	45101615	.	G	A	.	.	MAF_USDA=3.279
NC_035103.1	45101627	.	A	G	.	.	MAF_USDA=1.639
NC_035103.1	45101634	.	G	A	.	.	MAF_USDA=13.529
NC_035103.1	45101697	.	C	T	.	.	MAF_USDA=1.639
NC_035103.1	45101710	.	G	T	.	.	MAF_USDA=1.639
NC_035103.1	45101713	.	G	A	.	.	MAF_USDA=4.918
NC_035103.1	45101756	.	T	G	.	.	MAF_INRAE=6.962;MAF_USDA=9.412
NC_035103.1	45101782	.	T	G	.	.	MAF_USDA=2.459
NC_035103.1	45101791	.	T	C	.	.	MAF_USDA=6.557
NC_035103.1	45101914	.	A	C	.	.	MAF_USDA=2.459
NC_035103.1	45102008	.	G	A	.	.	MAF_USDA=43.478
NC_035103.1	45102026	.	T	C	.	.	MAF_USDA=26.087
NC_035103.1	45102027	.	A	G	.	.	MAF_USDA=15.217
NC_035103.1	45103159	.	C	T	.	.	MAF_USDA=11.176
NC_035103.1	45103201	.	C	G	.	.	MAF_USDA=1.639
NC_035103.1	45103231	.	G	A	.	.	MAF_USDA=20.833
NC_035103.1	45103288	.	A	T	.	.	MAF_USDA=1.639
NC_035103.1	45103306	.	T	C	.	.	MAF_USDA=1.639
NC_035103.1	45103318	.	C	T	.	.	MAF_USDA=37.5
NC_035103.1	45103339	.	G	A	.	.	MAF_INRAE=21.053
NC_035103.1	45103456	.	C	T	.	.	MAF_INRAE=9.494;MAF_USDA=9.412
NC_035103.1	45103473	.	A	T	.	.	MAF_INRAE=48.333;MAF_USDA=9.412
NC_035103.1	45103528	.	T	A	.	.	MAF_INRAE=6.329;MAF_USDA=7.377
NC_035103.1	45103546	.	A	T	.	.	MAF_USDA=5.294
NC_035103.1	45103616	.	T	A	.	.	MAF_INRAE=9.494
NC_035103.1	45103681	.	G	A	.	.	MAF_INRAE=9.494
NC_035103.1	45103691	.	A	G	.	.	MAF_USDA=3.279
NC_035103.1	45103705	.	T	A	.	.	MAF_USDA=2.459
NC_035103.1	45103729	.	G	T	.	.	MAF_INRAE=10.833
NC_035103.1	45103782	.	T	C	.	.	MAF_INRAE=10.526
NC_035103.1	45103976	.	C	A	.	.	MAF_INRAE=34.81;MAF_USDA=45.294
NC_035103.1	45103980	.	T	G	.	.	MAF_INRAE=32.5;MAF_USDA=45.882
NC_035103.1	45103983	.	A	G	.	.	MAF_USDA=6.471
NC_035103.1	45104006	.	T	G	.	.	MAF_USDA=1.639
NC_035103.1	45104014	.	G	T	.	.	MAF_USDA=4.706
NC_035103.1	45104017	.	A	C	.	.	MAF_INRAE=6.329;MAF_USDA=6.557
NC_035103.1	45104030	.	C	A	.	.	MAF_INRAE=5.0
NC_035103.1	45104090	.	A	G	.	.	MAF_INRAE=41.139;MAF_USDA=26.471
NC_035103.1	45104124	.	T	A	.	.	MAF_USDA=14.583
NC_035103.1	45104165	.	G	T	.	.	MAF_USDA=3.529
NC_035103.1	45104206	.	C	T	.	.	MAF_INRAE=10.526;MAF_USDA=4.167
NC_035103.1	45104334	.	G	T	.	.	MAF_USDA=4.098
NC_035103.1	45104418	.	T	C	.	.	MAF_INRAE=10.833;MAF_USDA=3.333
NC_035103.1	45104441	.	A	T	.	.	MAF_USDA=2.5
NC_035103.1	45104566	.	C	A	.	.	MAF_INRAE=41.139;MAF_USDA=10.588
NC_035103.1	45104638	.	A	C	.	.	MAF_USDA=1.639
NC_035103.1	45104659	.	A	C	.	.	MAF_INRAE=32.911;MAF_USDA=38.824
NC_035103.1	45104666	.	C	A	.	.	MAF_INRAE=26.582;MAF_USDA=28.824
NC_035103.1	45104776	.	A	T	.	.	MAF_USDA=4.167
NC_035103.1	45104854	.	A	G	.	.	MAF_USDA=14.583
NC_035103.1	45104931	.	A	C	.	.	MAF_INRAE=17.722;MAF_USDA=40.0
NC_035103.1	45104935	.	T	C	.	.	MAF_INRAE=15.0;MAF_USDA=38.235
NC_035103.1	45104945	.	T	C	.	.	MAF_USDA=6.557
NC_035103.1	45105029	.	T	A	.	.	MAF_INRAE=10.833
NC_035103.1	45105147	.	A	G	.	.	MAF_INRAE=40.506;MAF_USDA=8.824
NC_035103.1	45105163	.	G	T	.	.	MAF_INRAE=33.544;MAF_USDA=44.118
NC_035103.1	45105222	.	C	A	.	.	MAF_USDA=4.098
NC_035103.1	45105253	.	G	A	.	.	MAF_USDA=1.639
NC_035103.1	45105258	.	T	C	.	.	MAF_INRAE=17.722;MAF_USDA=37.647
NC_035103.1	45105308	.	C	T	.	.	MAF_USDA=1.639
NC_035103.1	45105343	.	G	A	.	.	MAF_USDA=2.542
NC_035103.1	45105412	.	G	A	.	.	MAF_USDA=2.459
NC_035103.1	45105413	.	T	C	.	.	MAF_INRAE=26.316;MAF_USDA=48.235
NC_035103.1	45105535	.	T	A	.	.	MAF_USDA=1.667
NC_035103.1	45109485	.	G	C	.	.	MAF_USDA=16.667
NC_035103.1	45111024	.	C	T	.	.	MAF_INRAE=2.632
NC_035103.1	45111107	.	A	G	.	.	MAF_USDA=22.917
NC_035103.1	45111178	.	A	C	.	.	MAF_USDA=18.75
NC_035103.1	45111327	.	C	G	.	.	MAF_USDA=10.417
NC_035103.1	45111374	.	G	T	.	.	MAF_USDA=14.583
NC_035103.1	45111400	.	C	T	.	.	MAF_USDA=10.417
NC_035103.1	45111915	.	C	G	.	.	MAF_USDA=17.391
NC_035103.1	45111928	.	T	G	.	.	MAF_USDA=41.667
NC_035103.1	45111929	.	T	G	.	.	MAF_USDA=43.75
NC_035103.1	45111931	.	T	A	.	.	MAF_USDA=37.5
NC_035103.1	45111978	.	G	A	.	.	MAF_USDA=14.583
NC_035103.1	45112001	.	T	A	.	.	MAF_USDA=35.417
NC_035103.1	45112085	.	T	G	.	.	MAF_USDA=31.25
NC_035103.1	45112258	.	G	A	.	.	MAF_USDA=18.75
NC_035103.1	45112303	.	G	A	.	.	MAF_USDA=33.333
NC_035103.1	45112310	.	T	A	.	.	MAF_USDA=20.833
NC_035103.1	45112440	.	A	G	.	.	MAF_USDA=18.75
NC_035103.1	45112502	.	T	A	.	.	MAF_USDA=16.667
NC_035103.1	45112808	.	G	T	.	.	MAF_USDA=2.459
NC_035103.1	45112859	.	G	A	.	.	MAF_USDA=12.295
NC_035103.1	45112863	.	G	A	.	.	MAF_USDA=1.639
NC_035103.1	45112907	.	C	T	.	.	MAF_USDA=3.333
NC_035103.1	45112985	.	A	T	.	.	MAF_INRAE=21.053;MAF_USDA=19.048
NC_035103.1	45113113	.	T	A	.	.	MAF_INRAE=26.667
NC_035103.1	45113147	.	A	C	.	.	MAF_INRAE=5.0
NC_035103.1	45113216	.	T	C	.	.	MAF_USDA=2.542
NC_035103.1	45115169	.	A	G	.	.	MAF_USDA=4.918
NC_035103.1	45115172	.	A	C	.	.	MAF_INRAE=39.873;MAF_USDA=29.412
NC_035103.1	45115173	.	G	A	.	.	MAF_USDA=4.098
NC_035103.1	45115175	.	A	T	.	.	MAF_USDA=3.279
NC_035103.1	45115188	.	G	A	.	.	MAF_USDA=1.639
NC_035103.1	45115256	.	C	T	.	.	MAF_USDA=2.353
NC_035103.1	45115296	.	C	T	.	.	MAF_USDA=1.639
NC_035103.1	45115397	.	T	C	.	.	MAF_INRAE=15.19;MAF_USDA=16.471
NC_035103.1	45115398	.	A	C	.	.	MAF_INRAE=8.333;MAF_USDA=6.557
NC_035103.1	45115605	.	C	A	.	.	MAF_INRAE=6.962;MAF_USDA=6.25
NC_035103.1	45115606	.	C	A	.	.	MAF_INRAE=5.833;MAF_USDA=6.25
NC_035103.1	45115674	.	C	T	.	.	MAF_INRAE=15.823;MAF_USDA=13.529
NC_035103.1	45115715	.	A	C	.	.	MAF_INRAE=15.19
NC_035103.1	45115774	.	T	C	.	.	MAF_INRAE=14.557;MAF_USDA=17.059
NC_035103.1	45115780	.	C	T	.	.	MAF_INRAE=41.772;MAF_USDA=30.0
NC_035103.1	45115793	.	C	A	.	.	MAF_USDA=1.639
NC_035103.1	45115808	.	G	A	.	.	MAF_INRAE=28.333
NC_035103.1	45115953	.	C	T	.	.	MAF_USDA=2.459
NC_035103.1	45116094	.	A	G	.	.	MAF_USDA=2.459
NC_035103.1	45116117	.	G	A	.	.	MAF_INRAE=14.557;MAF_USDA=20.0
NC_035103.1	45116133	.	G	A	.	.	MAF_USDA=4.918
NC_035103.1	45116268	.	T	C	.	.	MAF_INRAE=15.789
NC_035103.1	45116340	.	C	T	.	.	MAF_USDA=1.639
NC_035103.1	45116394	.	C	T	.	.	MAF_INRAE=10.526;MAF_USDA=4.167
NC_035103.1	45116426	.	T	G	.	.	MAF_USDA=20.833
NC_035103.1	45116476	.	G	A	.	.	MAF_USDA=4.348
NC_035103.1	45116795	.	C	A	.	.	MAF_INRAE=21.053;MAF_USDA=19.048
NC_035103.1	45116847	.	G	A	.	.	MAF_USDA=17.647
NC_035103.1	45117653	.	G	T	.	.	MAF_USDA=37.5
NC_035103.1	45117676	.	G	C	.	.	MAF_INRAE=21.053;MAF_USDA=20.588
NC_035103.1	45117693	.	G	A	.	.	MAF_INRAE=33.544;MAF_USDA=14.118
NC_035103.1	45117706	.	C	A	.	.	MAF_INRAE=14.557;MAF_USDA=17.647
NC_035103.1	45117715	.	G	A	.	.	MAF_USDA=2.459
NC_035103.1	45117777	.	C	T	.	.	MAF_USDA=4.098
NC_035103.1	45117822	.	C	T	.	.	MAF_INRAE=34.177;MAF_USDA=15.882
NC_035103.1	45117863	.	G	T	.	.	MAF_INRAE=34.177;MAF_USDA=15.294
NC_035103.1	45117877	.	T	G	.	.	MAF_USDA=7.377
NC_035103.1	45117878	.	C	T	.	.	MAF_USDA=2.459
NC_035103.1	45117934	.	A	T	.	.	MAF_INRAE=14.557;MAF_USDA=19.412
NC_035103.1	45117990	.	A	G	.	.	MAF_INRAE=14.557;MAF_USDA=19.412
NC_035103.1	45118037	.	G	A	.	.	MAF_INRAE=34.81;MAF_USDA=15.294
NC_035103.1	45118061	.	C	T	.	.	MAF_INRAE=6.329;MAF_USDA=15.882
NC_035103.1	45118067	.	C	A	.	.	MAF_INRAE=10.526
NC_035103.1	45118178	.	T	C	.	.	MAF_USDA=4.098
NC_035103.1	45118184	.	T	C	.	.	MAF_USDA=11.765
NC_035103.1	45118304	.	G	A	.	.	MAF_USDA=3.279
NC_035103.1	45118349	.	G	C	.	.	MAF_INRAE=15.789;MAF_USDA=16.471
NC_035103.1	45118365	.	C	T	.	.	MAF_USDA=3.333
NC_035103.1	45118390	.	A	G	.	.	MAF_USDA=3.333
NC_035103.1	45118473	.	T	G	.	.	MAF_USDA=1.639
NC_035103.1	45118475	.	A	T	.	.	MAF_USDA=23.77
NC_035103.1	45118478	.	T	G	.	.	MAF_INRAE=10.526;MAF_USDA=37.705
NC_035103.1	45118504	.	T	A	.	.	MAF_USDA=15.882
NC_035103.1	45118528	.	G	T	.	.	MAF_INRAE=3.333
NC_035103.1	45118545	.	T	A	.	.	MAF_INRAE=3.333;MAF_USDA=6.25
NC_035103.1	45118548	.	A	T	.	.	MAF_USDA=14.583
NC_035103.1	45118551	.	C	T	.	.	MAF_USDA=8.333
NC_035103.1	45118552	.	C	T	.	.	MAF_INRAE=3.333;MAF_USDA=4.167
NC_035103.1	45118577	.	C	T	.	.	MAF_USDA=8.333
NC_035103.1	45118589	.	C	T	.	.	MAF_USDA=6.25
NC_035103.1	45119608	.	A	C	.	.	MAF_INRAE=14.557;MAF_USDA=18.824
NC_035103.1	45119629	.	A	C	.	.	MAF_USDA=1.639
NC_035103.1	45119637	.	C	T	.	.	MAF_USDA=1.639
NC_035103.1	45119666	.	C	T	.	.	MAF_USDA=6.25
NC_035103.1	45119667	.	A	G	.	.	MAF_INRAE=15.19;MAF_USDA=17.857
NC_035103.1	45119674	.	C	T	.	.	MAF_INRAE=15.19;MAF_USDA=26.786
NC_035103.1	45119692	.	C	A	.	.	MAF_USDA=1.639
NC_035103.1	45119693	.	A	G	.	.	MAF_USDA=6.557
NC_035103.1	45119703	.	C	A	.	.	MAF_USDA=4.918
NC_035103.1	45119711	.	C	T	.	.	MAF_USDA=9.016
NC_035103.1	45120045	.	T	C	.	.	MAF_USDA=19.672
NC_035103.1	45120230	.	G	T	.	.	MAF_INRAE=13.924;MAF_USDA=9.412
NC_035103.1	45120374	.	T	C	.	.	MAF_INRAE=3.333
NC_035103.1	45120380	.	A	C	.	.	MAF_INRAE=15.19;MAF_USDA=16.471
NC_035103.1	45120477	.	A	G	.	.	MAF_USDA=1.639
NC_035103.1	45120504	.	A	G	.	.	MAF_INRAE=37.975;MAF_USDA=44.706
NC_035103.1	45120511	.	A	G	.	.	MAF_USDA=4.918
NC_035103.1	45120515	.	C	T	.	.	MAF_USDA=1.639
NC_035103.1	45120589	.	A	G	.	.	MAF_INRAE=15.823;MAF_USDA=39.583
NC_035103.1	45120717	.	A	C	.	.	MAF_INRAE=13.924;MAF_USDA=12.5
NC_035103.1	45120836	.	A	C	.	.	MAF_USDA=20.492
NC_035103.1	45120838	.	T	A	.	.	MAF_INRAE=14.557;MAF_USDA=19.412
NC_035103.1	45120841	.	C	T	.	.	MAF_INRAE=12.5;MAF_USDA=19.412
NC_035103.1	45120860	.	A	G	.	.	MAF_USDA=2.459
NC_035103.1	45120929	.	C	A	.	.	MAF_USDA=4.098
NC_035103.1	45120973	.	A	T	.	.	MAF_USDA=2.459
NC_035103.1	45120995	.	T	G	.	.	MAF_USDA=17.213
NC_035103.1	45121046	.	C	T	.	.	MAF_USDA=3.529
NC_035103.1	45121094	.	C	T	.	.	MAF_USDA=3.279
NC_035103.1	45121227	.	C	T	.	.	MAF_INRAE=6.962;MAF_USDA=16.471
NC_035103.1	45121280	.	G	C	.	.	MAF_INRAE=37.342;MAF_USDA=44.706
NC_035103.1	45121331	.	C	A	.	.	MAF_USDA=19.672
NC_035103.1	45121345	.	A	T	.	.	MAF_INRAE=37.342;MAF_USDA=30.0
NC_035103.1	45121424	.	C	T	.	.	MAF_USDA=3.279
NC_035103.1	45121497	.	A	G	.	.	MAF_USDA=4.098
NC_035103.1	45121535	.	G	A	.	.	MAF_USDA=4.706
NC_035103.1	45121554	.	T	G	.	.	MAF_INRAE=12.025;MAF_USDA=2.459
NC_035103.1	45121600	.	G	A	.	.	MAF_INRAE=14.557;MAF_USDA=18.235
NC_035103.1	45121618	.	G	A	.	.	MAF_USDA=1.639
NC_035103.1	45121642	.	T	A	.	.	MAF_USDA=3.529
NC_035103.1	45121649	.	C	T	.	.	MAF_INRAE=6.962;MAF_USDA=4.118
NC_035103.1	45121674	.	G	A	.	.	MAF_INRAE=13.924;MAF_USDA=10.0
NC_035103.1	45121853	.	C	T	.	.	MAF_INRAE=5.263;MAF_USDA=4.167
NC_035103.1	45121863	.	T	A	.	.	MAF_USDA=3.529
NC_035103.1	45121872	.	G	A	.	.	MAF_INRAE=15.823;MAF_USDA=17.647
NC_035103.1	45121880	.	C	T	.	.	MAF_INRAE=15.823;MAF_USDA=17.647
NC_035103.1	45121963	.	G	A	.	.	MAF_INRAE=5.263;MAF_USDA=2.353
NC_035103.1	45121991	.	C	T	.	.	MAF_USDA=1.639
NC_035103.1	45121995	.	T	G	.	.	MAF_USDA=6.25
NC_035103.1	45122034	.	A	T	.	.	MAF_USDA=12.5
NC_035103.1	45122093	.	A	T	.	.	MAF_USDA=10.833
NC_035103.1	45122099	.	T	C	.	.	MAF_USDA=3.333
NC_035103.1	45122135	.	G	A	.	.	MAF_USDA=11.765
NC_035103.1	45122162	.	C	G	.	.	MAF_USDA=10.588
NC_035103.1	45122173	.	G	A	.	.	MAF_USDA=3.279
NC_035103.1	45122221	.	T	G	.	.	MAF_USDA=4.098
NC_035103.1	45122234	.	G	C	.	.	MAF_INRAE=37.975;MAF_USDA=45.882
NC_035103.1	45122244	.	G	A	.	.	MAF_INRAE=15.19;MAF_USDA=19.412
NC_035103.1	45122327	.	A	T	.	.	MAF_INRAE=6.962;MAF_USDA=4.118
NC_035103.1	45122332	.	CTA	CTT	.	.	MAF_USDA=12.5
NC_035103.1	45122334	.	A	T	.	.	MAF_INRAE=14.557
NC_035103.1	45122344	.	A	T	.	.	MAF_INRAE=8.228;MAF_USDA=4.706
NC_035103.1	45122386	.	T	A	.	.	MAF_INRAE=15.19;MAF_USDA=18.235
NC_035103.1	45122387	.	C	T	.	.	MAF_USDA=3.279
NC_035103.1	45122421	.	C	T	.	.	MAF_INRAE=12.5
NC_035103.1	45122462	.	T	G	.	.	MAF_USDA=4.706
NC_035103.1	45122467	.	C	T	.	.	MAF_INRAE=10.127;MAF_USDA=5.882
NC_035103.1	45122483	.	G	A	.	.	MAF_INRAE=6.962;MAF_USDA=4.118
NC_035103.1	45122533	.	A	C	.	.	MAF_USDA=7.647
NC_035103.1	45122671	.	A	T	.	.	MAF_INRAE=46.667;MAF_USDA=41.765
NC_035103.1	45122759	.	A	C	.	.	MAF_INRAE=7.595;MAF_USDA=8.235
NC_035103.1	45122779	.	A	G	.	.	MAF_USDA=4.706
NC_035103.1	45122794	.	A	G	.	.	MAF_USDA=27.083
NC_035103.1	45122795	.	G	A	.	.	MAF_USDA=41.667
NC_035103.1	45122898	.	G	A	.	.	MAF_USDA=2.459
NC_035103.1	45123006	.	G	A	.	.	MAF_USDA=1.667
NC_035103.1	45123007	.	A	T	.	.	MAF_USDA=1.695
NC_035103.1	45123024	.	G	C	.	.	MAF_USDA=2.5
NC_035103.1	45123103	.	A	C	.	.	MAF_USDA=7.377
NC_035103.1	45123167	.	T	G	.	.	MAF_INRAE=28.333
NC_035103.1	45123215	.	G	A	.	.	MAF_INRAE=37.5
NC_035103.1	45123218	.	A	C	.	.	MAF_INRAE=35.0
NC_035103.1	45123334	.	T	G	.	.	MAF_INRAE=30.0
NC_035103.1	45123346	.	G	A	.	.	MAF_USDA=3.279
NC_035103.1	45123420	.	G	T	.	.	MAF_INRAE=12.5
NC_035103.1	45123488	.	A	T	.	.	MAF_USDA=22.131
NC_035103.1	45123528	.	T	A	.	.	MAF_USDA=5.294
NC_035103.1	45123547	.	A	C	.	.	MAF_USDA=23.77
NC_035103.1	45123565	.	C	T	.	.	MAF_INRAE=6.329
NC_035103.1	45123575	.	C	G	.	.	MAF_INRAE=40.506;MAF_USDA=18.824
NC_035103.1	45123582	.	A	G	.	.	MAF_INRAE=14.557;MAF_USDA=16.471
NC_035103.1	45123589	.	A	T	.	.	MAF_USDA=1.639
NC_035103.1	45123597	.	A	G	.	.	MAF_USDA=1.639
NC_035103.1	45123599	.	C	T	.	.	MAF_USDA=12.941
NC_035103.1	45123760	.	A	C	.	.	MAF_INRAE=39.873;MAF_USDA=18.824
NC_035103.1	45123861	.	A	T	.	.	MAF_INRAE=28.333
NC_035103.1	45123866	.	T	C	.	.	MAF_INRAE=41.772;MAF_USDA=49.412
NC_035103.1	45124012	.	T	A	.	.	MAF_INRAE=10.526
NC_035103.1	45124017	.	C	T	.	.	MAF_USDA=4.706
NC_035103.1	45124495	.	T	C	.	.	MAF_USDA=35.417
NC_035103.1	45124514	.	G	A	.	.	MAF_USDA=12.5
NC_035103.1	45124529	.	T	C	.	.	MAF_USDA=14.583
NC_035103.1	45124766	.	T	G	.	.	MAF_INRAE=12.025;MAF_USDA=12.295
NC_035103.1	45124769	.	T	A	.	.	MAF_INRAE=10.833;MAF_USDA=9.016
NC_035103.1	45124909	.	G	C	.	.	MAF_USDA=6.25
NC_035103.1	45124921	.	A	T	.	.	MAF_INRAE=35.0
NC_035103.1	45124922	.	A	T	.	.	MAF_INRAE=3.333;MAF_USDA=23.171
NC_035103.1	45124925	.	T	G	.	.	MAF_USDA=14.583
NC_035103.1	45125081	.	T	G	.	.	MAF_USDA=4.918
NC_035103.1	45125098	.	A	T	.	.	MAF_USDA=3.279
NC_035103.1	45125133	.	G	C	.	.	MAF_USDA=2.083
NC_035103.1	45125138	.	G	T	.	.	MAF_USDA=3.529
NC_035103.1	45125171	.	C	T	.	.	MAF_USDA=4.098
NC_035103.1	45125176	.	A	G	.	.	MAF_USDA=4.918
NC_035103.1	45125451	.	G	A	.	.	MAF_USDA=5.172
NC_035103.1	45125481	.	G	A	.	.	MAF_USDA=3.614
NC_035103.1	45125510	.	A	G	.	.	MAF_USDA=2.542
NC_035103.1	45125645	.	A	C	.	.	MAF_INRAE=21.053;MAF_USDA=12.5
NC_035103.1	45125707	.	T	A	.	.	MAF_INRAE=15.823;MAF_USDA=16.471
NC_035103.1	45125746	.	G	T	.	.	MAF_INRAE=8.228;MAF_USDA=6.25
NC_035103.1	45125747	.	G	A	.	.	MAF_INRAE=25.0;MAF_USDA=14.706
NC_035103.1	45125762	.	G	T	.	.	MAF_INRAE=27.848;MAF_USDA=14.706
NC_035103.1	45125763	.	A	G	.	.	MAF_INRAE=36.667;MAF_USDA=24.118
NC_035103.1	45125783	.	G	A	.	.	MAF_INRAE=41.772;MAF_USDA=50.0
NC_035103.1	45125842	.	G	A	.	.	MAF_USDA=2.353
NC_035103.1	45125891	.	T	C	.	.	MAF_INRAE=15.823;MAF_USDA=17.647
NC_035103.1	45125909	.	C	T	.	.	MAF_USDA=2.459
NC_035103.1	45125950	.	T	G	.	.	MAF_USDA=22.941
NC_035103.1	45126015	.	A	T	.	.	MAF_USDA=6.25
NC_035103.1	45126026	.	A	C	.	.	MAF_INRAE=6.962;MAF_USDA=4.118
NC_035103.1	45126071	.	T	A	.	.	MAF_USDA=2.459
NC_035103.1	45126079	.	C	T	.	.	MAF_USDA=2.459
NC_035103.1	45126097	.	G	C	.	.	MAF_INRAE=5.0;MAF_USDA=1.639
NC_035103.1	45126133	.	A	G	.	.	MAF_USDA=2.353
NC_035103.1	45126259	.	G	A	.	.	MAF_INRAE=39.873;MAF_USDA=17.647
NC_035103.1	45126412	.	G	T	.	.	MAF_USDA=2.459
NC_035103.1	45126460	.	G	A	.	.	MAF_INRAE=6.329
NC_035103.1	45126461	.	T	C	.	.	MAF_INRAE=5.0
NC_035103.1	45126519	.	T	C	.	.	MAF_INRAE=12.5;MAF_USDA=17.059
NC_035103.1	45126565	.	G	A	.	.	MAF_INRAE=6.329
NC_035103.1	45126651	.	G	A	.	.	MAF_INRAE=40.506;MAF_USDA=49.412
NC_035103.1	45126677	.	C	T	.	.	MAF_INRAE=12.025;MAF_USDA=3.279
NC_035103.1	45126735	.	C	T	.	.	MAF_INRAE=9.494;MAF_USDA=4.918
NC_035103.1	45126777	.	T	G	.	.	MAF_INRAE=39.873;MAF_USDA=18.824
NC_035103.1	45126799	.	A	G	.	.	MAF_INRAE=8.228
NC_035103.1	45126815	.	A	T	.	.	MAF_USDA=1.639
NC_035103.1	45126860	.	T	A	.	.	MAF_USDA=2.459
NC_035103.1	45126968	.	T	C	.	.	MAF_USDA=2.459
NC_035103.1	45127064	.	A	G	.	.	MAF_INRAE=41.772;MAF_USDA=48.824
NC_035103.1	45127094	.	T	C	.	.	MAF_USDA=6.471
NC_035103.1	45127097	.	G	T	.	.	MAF_INRAE=10.759;MAF_USDA=6.471
NC_035103.1	45127145	.	A	C	.	.	MAF_USDA=6.25
NC_035103.1	45127220	.	C	A	.	.	MAF_INRAE=12.5
NC_035103.1	45127285	.	A	T	.	.	MAF_INRAE=41.772;MAF_USDA=25.595
NC_035103.1	45127298	.	A	C	.	.	MAF_INRAE=7.595;MAF_USDA=3.529
NC_035103.1	45127342	.	G	A	.	.	MAF_INRAE=5.263;MAF_USDA=2.353
NC_035103.1	45127361	.	T	G	.	.	MAF_INRAE=14.557;MAF_USDA=16.471
NC_035103.1	45127363	.	G	T	.	.	MAF_INRAE=12.5;MAF_USDA=16.471
NC_035103.1	45127366	.	G	C	.	.	MAF_INRAE=12.5;MAF_USDA=16.471
NC_035103.1	45127508	.	C	T	.	.	MAF_USDA=8.197
NC_035103.1	45127575	.	G	A	.	.	MAF_INRAE=6.962;MAF_USDA=4.118
NC_035103.1	45127690	.	G	A	.	.	MAF_USDA=22.353
NC_035103.1	45127736	.	T	A	.	.	MAF_INRAE=39.873;MAF_USDA=18.235
NC_035103.1	45127743	.	C	T	.	.	MAF_INRAE=5.263;MAF_USDA=5.882
NC_035103.1	45127815	.	A	T	.	.	MAF_USDA=4.706
NC_035103.1	45128063	.	T	C	.	.	MAF_INRAE=8.333;MAF_USDA=5.738
NC_035103.1	45128121	.	T	C	.	.	MAF_INRAE=43.038;MAF_USDA=40.588
NC_035103.1	45128143	.	C	T	.	.	MAF_INRAE=5.263;MAF_USDA=2.353
NC_035103.1	45128191	.	G	A	.	.	MAF_USDA=2.381
NC_035103.1	45128364	.	T	A	.	.	MAF_USDA=26.667
NC_035103.1	45128442	.	G	A	.	.	MAF_INRAE=12.658;MAF_USDA=2.459
NC_035103.1	45128449	.	C	A	.	.	MAF_INRAE=41.772;MAF_USDA=28.235
NC_035103.1	45128450	.	T	G	.	.	MAF_USDA=2.353
NC_035103.1	45128515	.	T	C	.	.	MAF_USDA=9.016
NC_035103.1	45128575	.	A	C	.	.	MAF_USDA=9.016
NC_035103.1	45128587	.	C	A	.	.	MAF_USDA=4.706
NC_035103.1	45128649	.	T	A	.	.	MAF_INRAE=8.228;MAF_USDA=4.706
NC_035103.1	45128711	.	A	G	.	.	MAF_USDA=4.706
NC_035103.1	45128716	.	G	A	.	.	MAF_INRAE=5.263;MAF_USDA=2.459
NC_035103.1	45128717	.	T	A	.	.	MAF_USDA=2.941
NC_035103.1	45128753	.	C	T	.	.	MAF_INRAE=43.671;MAF_USDA=31.765
NC_035103.1	45128830	.	A	C	.	.	MAF_USDA=1.639
NC_035103.1	45128896	.	C	T	.	.	MAF_INRAE=43.671;MAF_USDA=32.353
NC_035103.1	45128949	.	G	A	.	.	MAF_USDA=4.098
NC_035103.1	45128955	.	A	C	.	.	MAF_INRAE=12.658;MAF_USDA=6.557
NC_035103.1	45129014	.	C	A	.	.	MAF_USDA=2.459
NC_035103.1	45129050	.	C	T	.	.	MAF_INRAE=10.526
NC_035103.1	45129053	.	A	G	.	.	MAF_INRAE=12.658;MAF_USDA=5.738
NC_035103.1	45129102	.	T	C,A	.	.	MAF_INRAE=27.215;MAF_USDA=13.529
NC_035103.1	45129118	.	T	C	.	.	MAF_INRAE=39.167;MAF_USDA=30.0
NC_035103.1	45129241	.	G	A	.	.	MAF_INRAE=1.667;MAF_USDA=3.279
NC_035103.1	45129245	.	T	G	.	.	MAF_INRAE=1.667;MAF_USDA=3.279
NC_035103.1	45129270	.	T	G	.	.	MAF_INRAE=41.772;MAF_USDA=36.471
NC_035103.1	45129312	.	A	T	.	.	MAF_INRAE=8.228;MAF_USDA=5.294
NC_035103.1	45129404	.	C	A	.	.	MAF_INRAE=41.139;MAF_USDA=37.059
NC_035103.1	45129455	.	C	A	.	.	MAF_USDA=2.459
NC_035103.1	45129475	.	G	A	.	.	MAF_INRAE=12.658;MAF_USDA=2.459
NC_035103.1	45129486	.	A	C	.	.	MAF_USDA=4.098
NC_035103.1	45129503	.	A	C	.	.	MAF_USDA=3.279
NC_035103.1	45129507	.	A	C	.	.	MAF_USDA=3.279
NC_035103.1	45129547	.	T	G	.	.	MAF_USDA=32.353
NC_035103.1	45129555	.	T	G	.	.	MAF_USDA=2.459
NC_035103.1	45129631	.	C	G	.	.	MAF_USDA=26.23
NC_035103.1	45129879	.	G	A	.	.	MAF_USDA=3.279
NC_035103.1	45129891	.	C	T	.	.	MAF_USDA=4.098
NC_035103.1	45129941	.	G	A	.	.	MAF_INRAE=10.526;MAF_USDA=2.083
NC_035103.1	45129955	.	G	A	.	.	MAF_USDA=6.25
NC_035103.1	45130060	.	G	A	.	.	MAF_INRAE=5.0;MAF_USDA=1.639
NC_035103.1	45130130	.	G	T	.	.	MAF_USDA=17.059
NC_035103.1	45130181	.	G	C	.	.	MAF_INRAE=12.5
NC_035103.1	45130185	.	G	A	.	.	MAF_INRAE=12.5;MAF_USDA=16.471
NC_035103.1	45130228	.	T	C	.	.	MAF_USDA=26.23
NC_035103.1	45130270	.	A	G	.	.	MAF_USDA=12.353
NC_035103.1	45130301	.	G	A	.	.	MAF_USDA=17.647
NC_035103.1	45130310	.	C	T	.	.	MAF_INRAE=12.658;MAF_USDA=5.738
NC_035103.1	45130421	.	G	A	.	.	MAF_USDA=1.639
NC_035103.1	45130422	.	C	T	.	.	MAF_USDA=22.131
NC_035103.1	45130428	.	T	C	.	.	MAF_INRAE=41.772;MAF_USDA=25.294
NC_035103.1	45130476	.	A	C	.	.	MAF_USDA=17.647
NC_035103.1	45130529	.	G	T	.	.	MAF_INRAE=43.038;MAF_USDA=19.412
NC_035103.1	45130672	.	C	T	.	.	MAF_INRAE=27.848;MAF_USDA=4.098
NC_035103.1	45130700	.	T	C	.	.	MAF_INRAE=41.772;MAF_USDA=35.882
NC_035103.1	45130747	.	C	G	.	.	MAF_INRAE=3.333
NC_035103.1	45131006	.	G	A	.	.	MAF_INRAE=41.772;MAF_USDA=26.471
NC_035103.1	45131089	.	T	G	.	.	MAF_INRAE=41.772;MAF_USDA=37.647
NC_035103.1	45131121	.	T	A	.	.	MAF_INRAE=10.127
NC_035103.1	45131124	.	T	C	.	.	MAF_INRAE=8.333
NC_035103.1	45131125	.	T	A	.	.	MAF_INRAE=8.333
NC_035103.1	45131127	.	G	C	.	.	MAF_INRAE=8.333
NC_035103.1	45131128	.	G	A	.	.	MAF_INRAE=8.333
NC_035103.1	45131170	.	T	C	.	.	MAF_USDA=2.459
NC_035103.1	45131203	.	C	A	.	.	MAF_USDA=1.639
NC_035103.1	45131204	.	G	A	.	.	MAF_USDA=1.639
NC_035103.1	45131296	.	C	T	.	.	MAF_INRAE=12.658;MAF_USDA=2.459
NC_035103.1	45131312	.	C	A	.	.	MAF_INRAE=5.263;MAF_USDA=2.353
NC_035103.1	45131314	.	A	C	.	.	MAF_USDA=1.639
NC_035103.1	45131330	.	T	G	.	.	MAF_INRAE=42.405;MAF_USDA=37.059
NC_035103.1	45131355	.	T	G	.	.	MAF_USDA=2.459
NC_035103.1	45131532	.	T	G	.	.	MAF_INRAE=42.405;MAF_USDA=35.882
NC_035103.1	45131565	.	G	T	.	.	MAF_INRAE=15.19;MAF_USDA=7.377
NC_035103.1	45131674	.	A	T	.	.	MAF_INRAE=5.263;MAF_USDA=2.941
NC_035103.1	45131788	.	G	A	.	.	MAF_USDA=2.459
NC_035103.1	45131867	.	G	T	.	.	MAF_INRAE=43.038;MAF_USDA=19.412
NC_035103.1	45131881	.	A	C	.	.	MAF_USDA=27.869
NC_035103.1	45131942	.	A	G	.	.	MAF_INRAE=41.139;MAF_USDA=38.235
NC_035103.1	45131959	.	T	A	.	.	MAF_USDA=1.639
NC_035103.1	45132014	.	C	A	.	.	MAF_USDA=1.639
NC_035103.1	45132077	.	G	A	.	.	MAF_USDA=3.279
NC_035103.1	45132097	.	G	T	.	.	MAF_INRAE=5.263;MAF_USDA=5.294
NC_035103.1	45132128	.	A	G	.	.	MAF_INRAE=35.833;MAF_USDA=34.118
NC_035103.1	45132158	.	G	C	.	.	MAF_INRAE=5.263
NC_035103.1	45132329	.	C	T	.	.	MAF_INRAE=41.772;MAF_USDA=35.882
NC_035103.1	45132337	.	T	G	.	.	MAF_INRAE=14.557;MAF_USDA=17.059
NC_035103.1	45132359	.	T	A	.	.	MAF_USDA=3.279
NC_035103.1	45132489	.	G	T	.	.	MAF_INRAE=10.526;MAF_USDA=2.083
NC_035103.1	45132553	.	G	A	.	.	MAF_USDA=1.639
NC_035103.1	45132562	.	T	C	.	.	MAF_USDA=3.279
NC_035103.1	45132646	.	C	T	.	.	MAF_INRAE=43.038;MAF_USDA=35.882
NC_035103.1	45132649	.	C	A	.	.	MAF_INRAE=28.333
NC_035103.1	45132653	.	G	A	.	.	MAF_USDA=25.41
NC_035103.1	45132659	.	C	T	.	.	MAF_INRAE=42.405;MAF_USDA=25.882
NC_035103.1	45132694	.	G	T	.	.	MAF_USDA=1.639
NC_035103.1	45132716	.	C	T	.	.	MAF_INRAE=41.772;MAF_USDA=35.294
NC_035103.1	45132756	.	A	G	.	.	MAF_USDA=22.917
NC_035103.1	45132758	.	A	G	.	.	MAF_USDA=22.917
NC_035103.1	45132858	.	C	T	.	.	MAF_USDA=22.951
NC_035103.1	45133042	.	C	T	.	.	MAF_INRAE=28.333
NC_035103.1	45133100	.	G	A	.	.	MAF_USDA=25.41
NC_035103.1	45133204	.	A	C	.	.	MAF_INRAE=41.772;MAF_USDA=36.471
NC_035103.1	45133205	.	C	T	.	.	MAF_USDA=3.279
NC_035103.1	45133297	.	G	A	.	.	MAF_INRAE=43.671;MAF_USDA=19.412
NC_035103.1	45133301	.	T	A	.	.	MAF_USDA=12.353
NC_035103.1	45133423	.	G	T	.	.	MAF_INRAE=12.658;MAF_USDA=4.098
NC_035103.1	45133461	.	G	A	.	.	MAF_INRAE=6.329
NC_035103.1	45133563	.	C	T	.	.	MAF_USDA=17.059
NC_035103.1	45133874	.	A	G	.	.	MAF_INRAE=5.263;MAF_USDA=5.882
NC_035103.1	45135758	.	C	T	.	.	MAF_USDA=4.098
NC_035103.1	45135762	.	T	A	.	.	MAF_USDA=4.167
NC_035103.1	45135786	.	C	G	.	.	MAF_USDA=1.639
NC_035103.1	45135794	.	C	T	.	.	MAF_USDA=1.639
NC_035103.1	45135809	.	C	T	.	.	MAF_INRAE=21.053;MAF_USDA=19.048
NC_035103.1	45135848	.	C	A	.	.	MAF_USDA=2.459
NC_035103.1	45135865	.	T	C	.	.	MAF_INRAE=21.053;MAF_USDA=10.0
NC_035103.1	45135938	.	C	T	.	.	MAF_INRAE=13.924;MAF_USDA=16.471
NC_035103.1	45136043	.	C	T	.	.	MAF_USDA=4.098
NC_035103.1	45136276	.	C	A	.	.	MAF_INRAE=13.924;MAF_USDA=16.471
NC_035103.1	45136346	.	T	A	.	.	MAF_INRAE=43.671;MAF_USDA=20.0
NC_035103.1	45136378	.	T	G	.	.	MAF_INRAE=14.557;MAF_USDA=20.0
NC_035103.1	45136416	.	T	G	.	.	MAF_INRAE=9.167;MAF_USDA=6.667
NC_035103.1	45136424	.	A	G	.	.	MAF_USDA=2.381
NC_035103.1	45136439	.	C	A	.	.	MAF_INRAE=13.291;MAF_USDA=19.643
NC_035103.1	45136497	.	C	G	.	.	MAF_INRAE=5.263;MAF_USDA=2.353
NC_035103.1	45136583	.	G	T	.	.	MAF_INRAE=28.333
NC_035103.1	45136654	.	G	A	.	.	MAF_INRAE=13.291;MAF_USDA=17.059
NC_035103.1	45136708	.	A	C	.	.	MAF_INRAE=5.263;MAF_USDA=2.353
NC_035103.1	45136710	.	T	C	.	.	MAF_USDA=2.353
NC_035103.1	45136793	.	T	A	.	.	MAF_USDA=6.25
NC_035103.1	45136795	.	T	A	.	.	MAF_USDA=18.675
NC_035103.1	45136837	.	A	G	.	.	MAF_INRAE=13.924;MAF_USDA=17.059
NC_035103.1	45136995	.	G	A	.	.	MAF_INRAE=27.215;MAF_USDA=29.412
NC_035103.1	45137003	.	A	G	.	.	MAF_USDA=1.639
NC_035103.1	45137370	.	C	T	.	.	MAF_USDA=4.098
NC_035103.1	45137391	.	G	A	.	.	MAF_USDA=19.643
NC_035103.1	45137448	.	G	T	.	.	MAF_INRAE=15.19;MAF_USDA=16.471
NC_035103.1	45137476	.	T	C	.	.	MAF_INRAE=12.658;MAF_USDA=4.098
NC_035103.1	45137689	.	T	A	.	.	MAF_INRAE=6.962;MAF_USDA=4.706
NC_035103.1	45137704	.	C	T	.	.	MAF_USDA=1.639
NC_035103.1	45137790	.	G	A	.	.	MAF_INRAE=13.924;MAF_USDA=10.0
NC_035103.1	45137867	.	C	T	.	.	MAF_INRAE=13.924;MAF_USDA=21.176
NC_035103.1	45137877	.	C	T	.	.	MAF_USDA=3.279
NC_035103.1	45138030	.	T	G	.	.	MAF_USDA=4.918
NC_035103.1	45138078	.	C	T	.	.	MAF_USDA=6.557
NC_035103.1	45138079	.	G	A	.	.	MAF_USDA=1.639
NC_035103.1	45138303	.	A	T	.	.	MAF_USDA=8.197
NC_035103.1	45138336	.	G	T	.	.	MAF_USDA=4.098
NC_035103.1	45138347	.	G	A	.	.	MAF_INRAE=8.228;MAF_USDA=4.706
NC_035103.1	45138349	.	C	T	.	.	MAF_INRAE=7.5;MAF_USDA=4.706
NC_035103.1	45138367	.	T	G	.	.	MAF_INRAE=5.063;MAF_USDA=4.098
NC_035103.1	45138414	.	A	G	.	.	MAF_USDA=4.098
NC_035103.1	45138434	.	A	T	.	.	MAF_INRAE=12.658;MAF_USDA=2.459
NC_035103.1	45138468	.	A	G	.	.	MAF_INRAE=27.848;MAF_USDA=4.918
NC_035103.1	45138483	.	T	C	.	.	MAF_USDA=7.377
NC_035103.1	45138694	.	A	G	.	.	MAF_USDA=1.639
NC_035103.1	45138705	.	G	T	.	.	MAF_INRAE=5.263;MAF_USDA=11.176
NC_035103.1	45138797	.	T	C	.	.	MAF_USDA=1.639
NC_035103.1	45138890	.	C	T	.	.	MAF_INRAE=13.924;MAF_USDA=10.0
NC_035103.1	45139140	.	G	T	.	.	MAF_INRAE=27.848;MAF_USDA=4.098
NC_035103.1	45139160	.	T	A	.	.	MAF_INRAE=8.228;MAF_USDA=6.25
NC_035103.1	45139222	.	G	C	.	.	MAF_USDA=6.557
NC_035103.1	45139396	.	C	T	.	.	MAF_INRAE=10.127;MAF_USDA=2.459
NC_035103.1	45139505	.	T	A	.	.	MAF_USDA=1.639
NC_035103.1	45139506	.	A	T	.	.	MAF_USDA=1.639
NC_035103.1	45139508	.	C	T	.	.	MAF_USDA=1.639
NC_035103.1	45139600	.	C	T	.	.	MAF_USDA=2.353
NC_035103.1	45139654	.	C	A	.	.	MAF_INRAE=11.392;MAF_USDA=12.941
NC_035103.1	45139664	.	T	A	.	.	MAF_INRAE=12.658;MAF_USDA=7.377
NC_035103.1	45139669	.	A	T	.	.	MAF_USDA=5.738
NC_035103.1	45139815	.	A	T	.	.	MAF_INRAE=19.62;MAF_USDA=7.647
NC_035103.1	45139840	.	T	A	.	.	MAF_USDA=6.557
NC_035103.1	45139843	.	A	T	.	.	MAF_INRAE=9.167;MAF_USDA=6.557
NC_035103.1	45139846	.	C	T	.	.	MAF_INRAE=8.228;MAF_USDA=6.25
NC_035103.1	45139855	.	G	A	.	.	MAF_INRAE=27.848;MAF_USDA=3.279
NC_035103.1	45139874	.	A	C	.	.	MAF_INRAE=30.38;MAF_USDA=32.941
NC_035103.1	45139892	.	C	G	.	.	MAF_USDA=4.918
NC_035103.1	45140014	.	G	T	.	.	MAF_USDA=3.279
NC_035103.1	45140096	.	C	A	.	.	MAF_USDA=2.459
NC_035103.1	45140127	.	C	G	.	.	MAF_USDA=1.639
NC_035103.1	45140167	.	A	C	.	.	MAF_INRAE=10.526;MAF_USDA=4.918
NC_035103.1	45140177	.	G	A	.	.	MAF_USDA=2.083
NC_035103.1	45140202	.	C	T	.	.	MAF_INRAE=12.025;MAF_USDA=2.459
NC_035103.1	45140212	.	G	T	.	.	MAF_USDA=3.279
NC_035103.1	45140242	.	G	T	.	.	MAF_USDA=4.098
NC_035103.1	45140252	.	T	C	.	.	MAF_USDA=4.918
NC_035103.1	45140264	.	A	T	.	.	MAF_INRAE=12.025;MAF_USDA=2.459
NC_035103.1	45140373	.	G	A	.	.	MAF_USDA=1.639
NC_035103.1	45140488	.	T	A	.	.	MAF_INRAE=12.658;MAF_USDA=5.738
NC_035103.1	45140558	.	A	G	.	.	MAF_USDA=3.279
NC_035103.1	45140608	.	A	G	.	.	MAF_USDA=6.557
NC_035103.1	45140695	.	C	T	.	.	MAF_USDA=2.083
NC_035103.1	45140721	.	G	C	.	.	MAF_INRAE=27.848;MAF_USDA=30.0
NC_035103.1	45140784	.	A	C	.	.	MAF_INRAE=29.114;MAF_USDA=25.882
NC_035103.1	45141033	.	T	A	.	.	MAF_USDA=6.25
NC_035103.1	45141034	.	C	T	.	.	MAF_USDA=3.279
NC_035103.1	45141063	.	C	T	.	.	MAF_INRAE=6.962;MAF_USDA=4.118
NC_035103.1	45141122	.	A	T	.	.	MAF_INRAE=5.263;MAF_USDA=9.412
NC_035103.1	45141151	.	T	C	.	.	MAF_USDA=3.279
NC_035103.1	45141185	.	G	A	.	.	MAF_INRAE=29.747;MAF_USDA=32.941
NC_035103.1	45141238	.	C	T	.	.	MAF_INRAE=29.747;MAF_USDA=32.941
NC_035103.1	45141255	.	G	C	.	.	MAF_INRAE=6.329
NC_035103.1	45141302	.	G	A	.	.	MAF_INRAE=29.747;MAF_USDA=26.471
NC_035103.1	45141390	.	A	G	.	.	MAF_USDA=5.738
NC_035103.1	45141464	.	C	T	.	.	MAF_INRAE=6.962;MAF_USDA=4.706
NC_035103.1	45141476	.	T	A	.	.	MAF_USDA=6.557
NC_035103.1	45141569	.	G	A	.	.	MAF_USDA=1.639
NC_035103.1	45141709	.	T	C	.	.	MAF_USDA=4.918
NC_035103.1	45141813	.	G	A	.	.	MAF_USDA=6.557
NC_035103.1	45141996	.	T	A	.	.	MAF_INRAE=10.0
NC_035103.1	45142158	.	T	G	.	.	MAF_USDA=7.647
NC_035103.1	45142259	.	C	A	.	.	MAF_INRAE=42.405;MAF_USDA=47.647
NC_035103.1	45142327	.	T	G	.	.	MAF_INRAE=40.506;MAF_USDA=14.754
NC_035103.1	45142546	.	A	C	.	.	MAF_INRAE=29.114;MAF_USDA=9.412
NC_035103.1	45142677	.	G	A	.	.	MAF_USDA=4.098
NC_035103.1	45142692	.	G	T	.	.	MAF_USDA=1.639
NC_035103.1	45142923	.	G	A	.	.	MAF_USDA=20.0
NC_035103.1	45143085	.	G	A	.	.	MAF_USDA=6.557
NC_035103.1	45143191	.	C	T	.	.	MAF_USDA=16.667
NC_035103.1	45144478	.	A	T	.	.	MAF_USDA=21.176
NC_035103.1	45144557	.	A	G	.	.	MAF_INRAE=3.333
NC_035103.1	45144586	.	C	G	.	.	MAF_USDA=2.353
NC_035103.1	45144636	.	A	C	.	.	MAF_USDA=4.098
NC_035103.1	45144649	.	C	A	.	.	MAF_INRAE=27.848;MAF_USDA=9.016
NC_035103.1	45144678	.	C	G	.	.	MAF_INRAE=27.848;MAF_USDA=6.557
NC_035103.1	45144684	.	T	G	.	.	MAF_USDA=1.639
NC_035103.1	45144694	.	G	A	.	.	MAF_USDA=20.833
NC_035103.1	45144705	.	T	G	.	.	MAF_USDA=18.75
NC_035103.1	45144733	.	A	T	.	.	MAF_INRAE=27.848;MAF_USDA=9.016
NC_035103.1	45144734	.	T	A	.	.	MAF_INRAE=33.333;MAF_USDA=9.016
NC_035103.1	45144741	.	C	A	.	.	MAF_USDA=3.279
NC_035103.1	45144799	.	C	T	.	.	MAF_INRAE=12.658;MAF_USDA=5.738
NC_035103.1	45144816	.	C	A	.	.	MAF_USDA=12.353
NC_035103.1	45144821	.	C	T	.	.	MAF_USDA=3.279
NC_035103.1	45144831	.	A	C	.	.	MAF_USDA=2.459
NC_035103.1	45144894	.	A	G	.	.	MAF_INRAE=12.658
NC_035103.1	45144911	.	C	T	.	.	MAF_INRAE=15.823;MAF_USDA=16.471
NC_035103.1	45144948	.	G	T	.	.	MAF_USDA=12.353
NC_035103.1	45144969	.	C	G	.	.	MAF_INRAE=12.658;MAF_USDA=2.459
NC_035103.1	45144994	.	C	T	.	.	MAF_USDA=4.098
NC_035103.1	45144995	.	G	T	.	.	MAF_USDA=3.279
NC_035103.1	45145033	.	C	A	.	.	MAF_USDA=1.639
NC_035103.1	45145034	.	G	A	.	.	MAF_USDA=8.333
NC_035103.1	45145078	.	A	G	.	.	MAF_USDA=3.279
NC_035103.1	45145086	.	A	G	.	.	MAF_INRAE=12.658;MAF_USDA=6.557
NC_035103.1	45145202	.	G	A	.	.	MAF_USDA=1.639
NC_035103.1	45145345	.	G	A	.	.	MAF_INRAE=27.848;MAF_USDA=4.918
NC_035103.1	45145357	.	C	T	.	.	MAF_INRAE=6.962;MAF_USDA=4.706
NC_035103.1	45145371	.	A	T	.	.	MAF_USDA=10.588
NC_035103.1	45145393	.	T	C	.	.	MAF_INRAE=33.333;MAF_USDA=9.836
NC_035103.1	45145403	.	A	G	.	.	MAF_INRAE=27.848;MAF_USDA=9.016
NC_035103.1	45145412	.	G	A	.	.	MAF_USDA=2.459
NC_035103.1	45145417	.	G	A	.	.	MAF_INRAE=6.329
NC_035103.1	45145419	.	A	G	.	.	MAF_INRAE=5.0
NC_035103.1	45145456	.	C	T	.	.	MAF_USDA=3.279
NC_035103.1	45145461	.	C	T	.	.	MAF_INRAE=27.848;MAF_USDA=8.197
NC_035103.1	45145493	.	G	C	.	.	MAF_INRAE=28.333
NC_035103.1	45145567	.	G	T	.	.	MAF_USDA=2.5
NC_035103.1	45145621	.	G	C	.	.	MAF_USDA=1.639
NC_035103.1	45145625	.	G	A	.	.	MAF_USDA=6.25
NC_035103.1	45145665	.	C	T	.	.	MAF_INRAE=27.848;MAF_USDA=9.016
NC_035103.1	45145713	.	C	A	.	.	MAF_INRAE=8.228;MAF_USDA=6.25
NC_035103.1	45145719	.	G	A	.	.	MAF_USDA=6.25
NC_035103.1	45145773	.	C	T	.	.	MAF_INRAE=12.658;MAF_USDA=5.738
NC_035103.1	45145797	.	C	T	.	.	MAF_INRAE=27.848;MAF_USDA=7.377
NC_035103.1	45145829	.	G	T	.	.	MAF_INRAE=12.658;MAF_USDA=3.529
NC_035103.1	45145848	.	G	A	.	.	MAF_USDA=2.459
NC_035103.1	45145871	.	G	A	.	.	MAF_USDA=1.639
NC_035103.1	45146061	.	C	T	.	.	MAF_USDA=1.667
NC_035103.1	45146187	.	T	G	.	.	MAF_INRAE=27.848;MAF_USDA=5.738
NC_035103.1	45146259	.	C	A	.	.	MAF_USDA=1.639
NC_035103.1	45146451	.	C	A	.	.	MAF_INRAE=27.848;MAF_USDA=8.197
NC_035103.1	45146586	.	A	G	.	.	MAF_USDA=10.656
NC_035103.1	45146613	.	C	A	.	.	MAF_INRAE=4.167;MAF_USDA=20.492
NC_035103.1	45146617	.	T	A	.	.	MAF_INRAE=4.167
NC_035103.1	45146663	.	C	T	.	.	MAF_INRAE=15.833
NC_035103.1	45146697	.	T	A	.	.	MAF_INRAE=29.167;MAF_USDA=3.279
NC_035103.1	45146701	.	T	C	.	.	MAF_INRAE=11.667
NC_035103.1	45146724	.	C	A	.	.	MAF_INRAE=25.833;MAF_USDA=6.25
NC_035103.1	45146728	.	C	T	.	.	MAF_INRAE=24.167
NC_035103.1	45146733	.	C	T	.	.	MAF_INRAE=2.5
NC_035103.1	45146757	.	A	C	.	.	MAF_INRAE=13.333
NC_035103.1	45146793	.	C	T	.	.	MAF_USDA=3.279
NC_035103.1	45146860	.	G	A	.	.	MAF_USDA=6.25
NC_035103.1	45146861	.	A	G	.	.	MAF_INRAE=40.506;MAF_USDA=13.934
NC_035103.1	45146890	.	T	A	.	.	MAF_INRAE=27.215;MAF_USDA=8.197
NC_035103.1	45146940	.	C	T	.	.	MAF_INRAE=4.167
NC_035103.1	45146941	.	A	G	.	.	MAF_INRAE=4.167
NC_035103.1	45146967	.	C	T	.	.	MAF_INRAE=5.833
NC_035103.1	45147002	.	T	G	.	.	MAF_INRAE=19.167
NC_035103.1	45147003	.	T	A	.	.	MAF_INRAE=19.167
NC_035103.1	45147011	.	A	T	.	.	MAF_INRAE=2.632;MAF_USDA=4.706
NC_035103.1	45147049	.	C	T	.	.	MAF_INRAE=14.167;MAF_USDA=25.0
NC_035103.1	45147069	.	G	T	.	.	MAF_INRAE=12.5
NC_035103.1	45147111	.	C	T	.	.	MAF_USDA=13.529
NC_035103.1	45147161	.	G	T	.	.	MAF_INRAE=31.579;MAF_USDA=30.588
NC_035103.1	45147202	.	C	T	.	.	MAF_USDA=1.639
NC_035103.1	45147307	.	G	A	.	.	MAF_INRAE=30.38;MAF_USDA=27.059
NC_035103.1	45147372	.	T	C	.	.	MAF_INRAE=12.658;MAF_USDA=3.279
NC_035103.1	45147417	.	T	G	.	.	MAF_INRAE=29.114;MAF_USDA=48.235
NC_035103.1	45147455	.	C	T	.	.	MAF_USDA=7.377
NC_035103.1	45147485	.	A	G	.	.	MAF_INRAE=27.848;MAF_USDA=12.353
NC_035103.1	45147491	.	A	G	.	.	MAF_USDA=2.459
NC_035103.1	45147504	.	C	A	.	.	MAF_INRAE=12.025;MAF_USDA=4.098
NC_035103.1	45147593	.	C	G	.	.	MAF_INRAE=28.481;MAF_USDA=8.197
NC_035103.1	45147648	.	A	G	.	.	MAF_INRAE=29.114;MAF_USDA=49.412
NC_035103.1	45147764	.	TTGCC	TTGCA	.	.	MAF_USDA=18.75
NC_035103.1	45147768	.	C	A	.	.	MAF_INRAE=29.114;MAF_USDA=13.934
NC_035103.1	45147780	.	C	T	.	.	MAF_USDA=7.377
NC_035103.1	45147796	.	A	G	.	.	MAF_INRAE=13.924;MAF_USDA=8.824
NC_035103.1	45147900	.	A	C	.	.	MAF_INRAE=43.038;MAF_USDA=42.353
NC_035103.1	45147904	.	T	C	.	.	MAF_INRAE=30.0;MAF_USDA=41.176
NC_035103.1	45147926	.	A	C	.	.	MAF_INRAE=27.215;MAF_USDA=8.197
NC_035103.1	45147935	.	C	A	.	.	MAF_INRAE=42.405;MAF_USDA=44.118
NC_035103.1	45147936	.	G	T	.	.	MAF_INRAE=40.833;MAF_USDA=45.882
NC_035103.1	45148072	.	G	A	.	.	MAF_USDA=1.639
NC_035103.1	45148117	.	T	C	.	.	MAF_INRAE=42.105;MAF_USDA=49.412
NC_035103.1	45148137	.	T	G	.	.	MAF_USDA=2.459
NC_035103.1	45148166	.	A	G,T	.	.	MAF_INRAE=27.215;MAF_USDA=6.25
NC_035103.1	45148230	.	G	A	.	.	MAF_USDA=2.459
NC_035103.1	45148285	.	G	C	.	.	MAF_INRAE=29.114;MAF_USDA=47.647
NC_035103.1	45148368	.	C	T	.	.	MAF_INRAE=27.848;MAF_USDA=8.197
NC_035103.1	45148432	.	G	A	.	.	MAF_INRAE=5.263;MAF_USDA=2.941
NC_035103.1	45148435	.	A	T	.	.	MAF_USDA=20.0
NC_035103.1	45148439	.	G	T	.	.	MAF_INRAE=10.127
NC_035103.1	45148447	.	T	C	.	.	MAF_USDA=1.639
NC_035103.1	45148456	.	C	T	.	.	MAF_INRAE=7.595;MAF_USDA=4.706
NC_035103.1	45148557	.	T	G	.	.	MAF_USDA=1.639
NC_035103.1	45150228	.	T	C	.	.	MAF_INRAE=27.848;MAF_USDA=7.377
NC_035103.1	45150260	.	C	T	.	.	MAF_INRAE=29.747;MAF_USDA=30.588
NC_035103.1	45150320	.	C	T	.	.	MAF_USDA=3.279
NC_035103.1	45150452	.	C	T	.	.	MAF_INRAE=30.38;MAF_USDA=40.588
NC_035103.1	45150518	.	A	C	.	.	MAF_INRAE=13.291;MAF_USDA=10.0
NC_035103.1	45150590	.	T	C	.	.	MAF_INRAE=41.772;MAF_USDA=42.353
NC_035103.1	45150714	.	G	T	.	.	MAF_INRAE=42.405;MAF_USDA=44.118
NC_035103.1	45150836	.	A	G	.	.	MAF_INRAE=19.62;MAF_USDA=8.235
NC_035103.1	45150897	.	T	A	.	.	MAF_INRAE=30.38;MAF_USDA=40.588
NC_035103.1	45150914	.	C	G	.	.	MAF_USDA=1.639
NC_035103.1	45150931	.	A	G	.	.	MAF_INRAE=6.962;MAF_USDA=4.118
NC_035103.1	45150950	.	T	G	.	.	MAF_USDA=6.25
NC_035103.1	45150952	.	A	C	.	.	MAF_USDA=2.459
NC_035103.1	45150962	.	A	G	.	.	MAF_INRAE=5.063;MAF_USDA=1.639
NC_035103.1	45150993	.	A	G	.	.	MAF_USDA=1.639
NC_035103.1	45151019	.	A	C	.	.	MAF_INRAE=42.405;MAF_USDA=42.941
NC_035103.1	45151265	.	G	A	.	.	MAF_INRAE=12.658;MAF_USDA=15.882
NC_035103.1	45151285	.	C	G	.	.	MAF_USDA=6.25
NC_035103.1	45151338	.	C	T	.	.	MAF_INRAE=5.263;MAF_USDA=2.353
NC_035103.1	45151508	.	C	G	.	.	MAF_INRAE=5.0
NC_035103.1	45151526	.	G	A	.	.	MAF_USDA=2.459
NC_035103.1	45151537	.	G	T	.	.	MAF_USDA=1.639
NC_035103.1	45151616	.	C	T	.	.	MAF_USDA=22.917
NC_035103.1	45151696	.	A	G	.	.	MAF_INRAE=29.747;MAF_USDA=29.412
NC_035103.1	45151722	.	G	T	.	.	MAF_INRAE=42.105;MAF_USDA=30.723
NC_035103.1	45151739	.	G	C	.	.	MAF_INRAE=29.167;MAF_USDA=47.917
NC_035103.1	45151753	.	A	G	.	.	MAF_INRAE=43.038;MAF_USDA=42.941
NC_035103.1	45151837	.	G	C	.	.	MAF_USDA=2.459
NC_035103.1	45151957	.	A	G	.	.	MAF_INRAE=25.0
NC_035103.1	45152069	.	G	A	.	.	MAF_USDA=21.186
NC_035103.1	45152081	.	G	A	.	.	MAF_USDA=2.5
NC_035103.1	45152108	.	G	A	.	.	MAF_USDA=1.667
NC_035103.1	45152198	.	T	A	.	.	MAF_USDA=3.279
NC_035103.1	45152212	.	G	A	.	.	MAF_USDA=3.279
NC_035103.1	45152231	.	T	A	.	.	MAF_INRAE=25.949;MAF_USDA=8.197
NC_035103.1	45152295	.	C	A	.	.	MAF_USDA=21.311
NC_035103.1	45152301	.	T	A	.	.	MAF_INRAE=5.263;MAF_USDA=2.353
NC_035103.1	45152317	.	C	T	.	.	MAF_INRAE=5.263;MAF_USDA=2.353
NC_035103.1	45152321	.	A	G	.	.	MAF_USDA=3.333
NC_035103.1	45152333	.	G	C	.	.	MAF_INRAE=9.167;MAF_USDA=5.738
NC_035103.1	45152356	.	G	T	.	.	MAF_INRAE=11.392;MAF_USDA=3.279
NC_035103.1	45152364	.	C	A	.	.	MAF_USDA=2.941
NC_035103.1	45152396	.	C	A	.	.	MAF_INRAE=29.114;MAF_USDA=26.471
NC_035103.1	45152414	.	T	G	.	.	MAF_USDA=1.639
NC_035103.1	45152475	.	C	G	.	.	MAF_INRAE=5.263;MAF_USDA=1.639
NC_035103.1	45152622	.	C	A	.	.	MAF_INRAE=12.025;MAF_USDA=3.279
NC_035103.1	45152719	.	A	C	.	.	MAF_INRAE=43.038;MAF_USDA=42.353
NC_035103.1	45152738	.	A	T	.	.	MAF_USDA=3.279
NC_035103.1	45152860	.	G	A	.	.	MAF_INRAE=26.582;MAF_USDA=48.824
NC_035103.1	45152873	.	G	T	.	.	MAF_USDA=2.353
NC_035103.1	45152891	.	C	A	.	.	MAF_INRAE=26.582;MAF_USDA=35.417
NC_035103.1	45152898	.	G	A	.	.	MAF_INRAE=6.962;MAF_USDA=8.333
NC_035103.1	45153000	.	C	A	.	.	MAF_INRAE=13.333;MAF_USDA=3.279
NC_035103.1	45153018	.	T	G	.	.	MAF_INRAE=5.263;MAF_USDA=4.167
NC_035103.1	45153025	.	G	T	.	.	MAF_INRAE=12.658;MAF_USDA=3.279
NC_035103.1	45153029	.	T	C	.	.	MAF_INRAE=30.38;MAF_USDA=31.765
NC_035103.1	45153047	.	C	T	.	.	MAF_INRAE=5.263;MAF_USDA=4.167
NC_035103.1	45153053	.	T	C	.	.	MAF_INRAE=9.167;MAF_USDA=5.738
NC_035103.1	45153056	.	G	T	.	.	MAF_INRAE=27.215;MAF_USDA=6.557
NC_035103.1	45153076	.	A	G	.	.	MAF_INRAE=29.747;MAF_USDA=48.214
NC_035103.1	45153289	.	C	T	.	.	MAF_USDA=4.118
NC_035103.1	45153305	.	T	G	.	.	MAF_INRAE=42.405;MAF_USDA=40.0
NC_035103.1	45153306	.	G	T	.	.	MAF_INRAE=40.833;MAF_USDA=39.412
NC_035103.1	45153390	.	G	T	.	.	MAF_INRAE=5.263;MAF_USDA=1.765
NC_035103.1	45153426	.	G	A	.	.	MAF_USDA=6.25
NC_035103.1	45153490	.	C	G	.	.	MAF_INRAE=6.962
NC_035103.1	45153516	.	C	A	.	.	MAF_INRAE=28.333
NC_035103.1	45153614	.	T	C	.	.	MAF_USDA=1.639
NC_035103.1	45153833	.	T	A	.	.	MAF_INRAE=43.038;MAF_USDA=43.75
NC_035103.1	45153836	.	A	T	.	.	MAF_INRAE=5.063
NC_035103.1	45153871	.	A	T	.	.	MAF_USDA=6.25
NC_035103.1	45153922	.	A	T	.	.	MAF_INRAE=9.494;MAF_USDA=10.417
NC_035103.1	45154024	.	G	T	.	.	MAF_INRAE=27.848;MAF_USDA=4.918
NC_035103.1	45154026	.	C	A	.	.	MAF_INRAE=9.167
NC_035103.1	45154074	.	C	T	.	.	MAF_INRAE=15.789;MAF_USDA=2.459
NC_035103.1	45154144	.	C	A	.	.	MAF_INRAE=14.557;MAF_USDA=17.059
NC_035103.1	45154345	.	C	A	.	.	MAF_USDA=4.762
NC_035103.1	45154364	.	A	G	.	.	MAF_USDA=20.833
NC_035103.1	45154445	.	T	A	.	.	MAF_USDA=4.167
NC_035103.1	45154625	.	G	A	.	.	MAF_INRAE=12.658;MAF_USDA=3.333
NC_035103.1	45154679	.	G	C	.	.	MAF_INRAE=27.215;MAF_USDA=10.656
NC_035103.1	45154707	.	G	A	.	.	MAF_INRAE=5.263;MAF_USDA=21.311
NC_035103.1	45154734	.	G	A	.	.	MAF_INRAE=27.848;MAF_USDA=31.765
NC_035103.1	45154749	.	G	A	.	.	MAF_INRAE=12.5;MAF_USDA=2.459
NC_035103.1	45154784	.	C	T	.	.	MAF_USDA=4.706
NC_035103.1	45154875	.	G	A	.	.	MAF_INRAE=13.924;MAF_USDA=9.412
NC_035103.1	45154895	.	A	C	.	.	MAF_USDA=3.279
NC_035103.1	45154919	.	A	T	.	.	MAF_USDA=1.639
NC_035103.1	45154966	.	C	G	.	.	MAF_INRAE=13.924;MAF_USDA=9.412
NC_035103.1	45154994	.	G	A	.	.	MAF_INRAE=27.848;MAF_USDA=8.197
NC_035103.1	45155023	.	G	A	.	.	MAF_INRAE=27.848;MAF_USDA=10.656
NC_035103.1	45155102	.	T	G	.	.	MAF_USDA=2.459
NC_035103.1	45155118	.	G	A	.	.	MAF_INRAE=41.139;MAF_USDA=37.059
NC_035103.1	45155205	.	T	G	.	.	MAF_INRAE=27.848;MAF_USDA=6.557
NC_035103.1	45155318	.	C	T	.	.	MAF_USDA=10.656
NC_035103.1	45155341	.	C	A	.	.	MAF_USDA=1.639
NC_035103.1	45155347	.	G	T	.	.	MAF_INRAE=26.582;MAF_USDA=6.557
NC_035103.1	45155386	.	C	T	.	.	MAF_INRAE=27.215;MAF_USDA=5.833
NC_035103.1	45155391	.	C	T	.	.	MAF_INRAE=6.329
NC_035103.1	45155434	.	G	A	.	.	MAF_USDA=2.353
NC_035103.1	45155457	.	T	C	.	.	MAF_INRAE=12.658;MAF_USDA=22.353
NC_035103.1	45155495	.	T	A	.	.	MAF_USDA=2.459
NC_035103.1	45155535	.	C	T	.	.	MAF_USDA=2.459
NC_035103.1	45155609	.	G	T	.	.	MAF_USDA=3.279
NC_035103.1	45155630	.	G	C	.	.	MAF_USDA=2.459
NC_035103.1	45155670	.	C	A	.	.	MAF_USDA=3.279
NC_035103.1	45155689	.	T	C	.	.	MAF_INRAE=11.667
NC_035103.1	45155731	.	A	G	.	.	MAF_INRAE=46.667;MAF_USDA=6.25
NC_035103.1	45155732	.	G	C	.	.	MAF_INRAE=46.667;MAF_USDA=6.25
NC_035103.1	45155797	.	C	T	.	.	MAF_INRAE=27.848;MAF_USDA=7.377
NC_035103.1	45155799	.	C	T	.	.	MAF_USDA=2.459
NC_035103.1	45155859	.	G	A	.	.	MAF_INRAE=48.101;MAF_USDA=41.176
NC_035103.1	45156045	.	A	T	.	.	MAF_INRAE=13.924
NC_035103.1	45156084	.	G	A	.	.	MAF_USDA=2.459
NC_035103.1	45156191	.	T	G	.	.	MAF_USDA=2.459
NC_035103.1	45156198	.	C	A	.	.	MAF_INRAE=27.848;MAF_USDA=9.016
NC_035103.1	45156201	.	T	G	.	.	MAF_INRAE=33.333;MAF_USDA=4.098
NC_035103.1	45156206	.	C	T	.	.	MAF_INRAE=13.924;MAF_USDA=28.824
NC_035103.1	45156233	.	G	C	.	.	MAF_USDA=4.098
NC_035103.1	45156239	.	C	T	.	.	MAF_USDA=1.639
NC_035103.1	45156245	.	C	T	.	.	MAF_USDA=1.639
NC_035103.1	45156259	.	A	G	.	.	MAF_USDA=3.279
NC_035103.1	45156263	.	C	A	.	.	MAF_INRAE=36.076;MAF_USDA=20.588
NC_035103.1	45156310	.	T	C	.	.	MAF_INRAE=42.405;MAF_USDA=37.647
NC_035103.1	45156482	.	G	A	.	.	MAF_INRAE=13.291;MAF_USDA=10.0
NC_035103.1	45156643	.	C	A	.	.	MAF_INRAE=41.139;MAF_USDA=37.059
NC_035103.1	45156653	.	CAAAAAAA	CAAAAAAC	.	.	MAF_USDA=41.667
NC_035103.1	45156660	.	A	C	.	.	MAF_INRAE=22.785;MAF_USDA=34.426
NC_035103.1	45156813	.	G	A	.	.	MAF_USDA=1.639
NC_035103.1	45156882	.	C	A	.	.	MAF_INRAE=41.772;MAF_USDA=37.647
NC_035103.1	45156927	.	T	G	.	.	MAF_INRAE=41.139;MAF_USDA=37.059
NC_035103.1	45156944	.	C	T	.	.	MAF_USDA=1.639
NC_035103.1	45156990	.	C	T	.	.	MAF_USDA=2.083
NC_035103.1	45157119	.	C	A	.	.	MAF_INRAE=13.291;MAF_USDA=30.0
NC_035103.1	45157158	.	C	T	.	.	MAF_INRAE=27.848;MAF_USDA=8.197
NC_035103.1	45157303	.	T	A	.	.	MAF_INRAE=8.228;MAF_USDA=4.706
NC_035103.1	45157611	.	T	G	.	.	MAF_INRAE=27.215;MAF_USDA=7.377
NC_035103.1	45157687	.	C	T	.	.	MAF_INRAE=27.848;MAF_USDA=7.5
NC_035103.1	45157837	.	A	C	.	.	MAF_INRAE=27.848;MAF_USDA=6.557
NC_035103.1	45157842	.	C	T	.	.	MAF_INRAE=5.833;MAF_USDA=6.25
NC_035103.1	45157869	.	T	G	.	.	MAF_INRAE=41.139;MAF_USDA=35.882
NC_035103.1	45158554	.	C	T	.	.	MAF_USDA=13.043
NC_035103.1	45158655	.	C	T	.	.	MAF_USDA=12.5
NC_035103.1	45158670	.	T	A	.	.	MAF_USDA=25.0
NC_035103.1	45158724	.	CCA	CCC	.	.	MAF_USDA=27.083
NC_035103.1	45158726	.	A	C	.	.	MAF_USDA=12.295
NC_035103.1	45158752	.	T	C	.	.	MAF_USDA=25.882
NC_035103.1	45158846	.	C	T	.	.	MAF_INRAE=1.667
NC_035103.1	45158872	.	C	T	.	.	MAF_USDA=1.639
NC_035103.1	45158900	.	G	T	.	.	MAF_INRAE=40.506;MAF_USDA=37.059
NC_035103.1	45158920	.	C	G	.	.	MAF_INRAE=13.291;MAF_USDA=39.344
NC_035103.1	45159106	.	C	G	.	.	MAF_USDA=3.279
NC_035103.1	45159133	.	A	C	.	.	MAF_INRAE=13.291;MAF_USDA=30.0
NC_035103.1	45159138	.	A	T	.	.	MAF_USDA=3.279
NC_035103.1	45159160	.	C	G	.	.	MAF_USDA=2.459
NC_035103.1	45159180	.	G	A	.	.	MAF_USDA=3.279
NC_035103.1	45159204	.	G	A	.	.	MAF_USDA=6.25
NC_035103.1	45159205	.	T	C	.	.	MAF_USDA=3.279
NC_035103.1	45159259	.	T	C	.	.	MAF_INRAE=27.215;MAF_USDA=4.918
NC_035103.1	45159414	.	T	C	.	.	MAF_USDA=2.459
NC_035103.1	45159484	.	C	A	.	.	MAF_INRAE=27.848;MAF_USDA=7.377
NC_035103.1	45159554	.	C	A	.	.	MAF_INRAE=15.0;MAF_USDA=12.941
NC_035103.1	45159706	.	G	A	.	.	MAF_INRAE=27.215;MAF_USDA=7.377
NC_035103.1	45159733	.	T	A	.	.	MAF_USDA=1.639
NC_035103.1	45159800	.	T	A	.	.	MAF_INRAE=27.848;MAF_USDA=6.557
NC_035103.1	45159817	.	T	G	.	.	MAF_INRAE=41.772;MAF_USDA=37.059
NC_035103.1	45159884	.	T	A	.	.	MAF_INRAE=41.772;MAF_USDA=37.647
NC_035103.1	45159936	.	G	C	.	.	MAF_INRAE=8.333
NC_035103.1	45159974	.	G	A	.	.	MAF_INRAE=30.38;MAF_USDA=31.176
NC_035103.1	45160032	.	A	C	.	.	MAF_USDA=2.459
NC_035103.1	45160178	.	C	A	.	.	MAF_USDA=6.25
NC_035103.1	45160276	.	C	T	.	.	MAF_USDA=31.25
NC_035103.1	45160475	.	A	T	.	.	MAF_USDA=35.417
NC_035103.1	45160902	.	G	A	.	.	MAF_INRAE=10.526
NC_035103.1	45160922	.	T	A	.	.	MAF_INRAE=10.526
NC_035103.1	45161104	.	G	T	.	.	MAF_USDA=15.574
NC_035103.1	45161181	.	G	A	.	.	MAF_USDA=4.167
NC_035103.1	45161182	.	G	T	.	.	MAF_USDA=4.167
NC_035103.1	45161322	.	C	T	.	.	MAF_INRAE=6.667
NC_035103.1	45161331	.	C	T	.	.	MAF_INRAE=9.167
NC_035103.1	45161333	.	G	C	.	.	MAF_INRAE=9.167
NC_035103.1	45161350	.	T	A	.	.	MAF_INRAE=3.333
NC_035103.1	45161364	.	C	A	.	.	MAF_USDA=35.246
NC_035103.1	45161499	.	T	C	.	.	MAF_INRAE=39.873;MAF_USDA=46.721
NC_035103.1	45161527	.	T	C	.	.	MAF_USDA=4.918
NC_035103.1	45161536	.	G	A	.	.	MAF_INRAE=43.038;MAF_USDA=46.721
NC_035103.1	45161568	.	G	T	.	.	MAF_USDA=2.459
NC_035103.1	45161626	.	T	C	.	.	MAF_INRAE=27.848;MAF_USDA=7.377
NC_035103.1	45161671	.	T	A	.	.	MAF_INRAE=13.333;MAF_USDA=2.459
NC_035103.1	45161860	.	C	T	.	.	MAF_INRAE=27.848;MAF_USDA=8.197
NC_035103.1	45162008	.	A	C	.	.	MAF_USDA=4.098
NC_035103.1	45162081	.	A	T	.	.	MAF_INRAE=10.526;MAF_USDA=7.377
NC_035103.1	45162122	.	A	T	.	.	MAF_INRAE=41.139;MAF_USDA=37.059
NC_035103.1	45162130	.	C	T	.	.	MAF_INRAE=27.848;MAF_USDA=6.557
NC_035103.1	45162132	.	T	C	.	.	MAF_INRAE=33.333;MAF_USDA=12.295
NC_035103.1	45162157	.	A	G	.	.	MAF_USDA=4.918
NC_035103.1	45162229	.	T	A	.	.	MAF_INRAE=43.038;MAF_USDA=36.747
NC_035103.1	45162357	.	G	T	.	.	MAF_USDA=6.25
NC_035103.1	45162362	.	T	C	.	.	MAF_USDA=2.5
NC_035103.1	45162378	.	C	T	.	.	MAF_USDA=2.5
NC_035103.1	45162405	.	C	A	.	.	MAF_INRAE=5.263;MAF_USDA=1.639
NC_035103.1	45162436	.	AGGGGGGGG	AGGGGGGGA	.	.	MAF_USDA=10.417
NC_035103.1	45162444	.	G	A	.	.	MAF_INRAE=13.333
NC_035103.1	45162536	.	C	A	.	.	MAF_USDA=1.639
NC_035103.1	45162665	.	T	C	.	.	MAF_USDA=10.417
NC_035103.1	45162719	.	T	C	.	.	MAF_USDA=20.833
NC_035103.1	45162745	.	C	T	.	.	MAF_USDA=3.279
NC_035103.1	45162866	.	C	T	.	.	MAF_USDA=14.118
NC_035103.1	45162895	.	C	A	.	.	MAF_USDA=4.706
NC_035103.1	45162925	.	T	C	.	.	MAF_INRAE=43.671;MAF_USDA=36.471
NC_035103.1	45163000	.	G	A	.	.	MAF_USDA=1.639
NC_035103.1	45163164	.	T	C	.	.	MAF_USDA=1.639
NC_035103.1	45163170	.	C	G	.	.	MAF_INRAE=14.167;MAF_USDA=2.459
NC_035103.1	45163174	.	G	A	.	.	MAF_INRAE=30.38;MAF_USDA=31.176
NC_035103.1	45163210	.	A	G	.	.	MAF_INRAE=27.848;MAF_USDA=14.706
NC_035103.1	45163211	.	G	A	.	.	MAF_USDA=3.279
NC_035103.1	45163241	.	T	G	.	.	MAF_INRAE=13.924;MAF_USDA=22.353
NC_035103.1	45163248	.	C	T	.	.	MAF_USDA=4.706
NC_035103.1	45163397	.	G	A	.	.	MAF_INRAE=29.747;MAF_USDA=24.706
NC_035103.1	45163399	.	T	A	.	.	MAF_USDA=2.353
NC_035103.1	45164727	.	C	T	.	.	MAF_USDA=6.25
NC_035103.1	45164907	.	C	G	.	.	MAF_USDA=6.25
NC_035103.1	45164950	.	T	C	.	.	MAF_USDA=6.25
NC_035103.1	45165260	.	C	T	.	.	MAF_USDA=25.0
NC_035103.1	45165426	.	C	T	.	.	MAF_USDA=6.25
NC_035103.1	45165615	.	C	T	.	.	MAF_USDA=25.0
NC_035103.1	45165620	.	GTCATATGATTTAAAATT	GTCATATGATTTAAAATG	.	.	MAF_USDA=33.333
NC_035103.1	45165707	.	A	T	.	.	MAF_USDA=6.25
NC_035103.1	45167630	.	A	G	.	.	MAF_USDA=10.588
NC_035103.1	45167634	.	G	A	.	.	MAF_USDA=18.75
NC_035103.1	45167641	.	G	C	.	.	MAF_USDA=5.738
NC_035103.1	45167676	.	G	A	.	.	MAF_USDA=5.932
NC_035103.1	45167709	.	T	C	.	.	MAF_INRAE=18.354;MAF_USDA=23.81
NC_035103.1	45167900	.	A	G	.	.	MAF_USDA=4.918
NC_035103.1	45167943	.	C	T	.	.	MAF_USDA=1.667
NC_035103.1	45167972	.	G	A	.	.	MAF_USDA=4.237
NC_035103.1	45167982	.	T	C	.	.	MAF_USDA=28.916
NC_035103.1	45168231	.	G	A	.	.	MAF_USDA=29.167
NC_035103.1	45168453	.	A	C	.	.	MAF_USDA=8.197
NC_035103.1	45168476	.	G	T	.	.	MAF_USDA=15.574
NC_035103.1	45168479	.	G	T	.	.	MAF_USDA=1.639
NC_035103.1	45168517	.	G	T	.	.	MAF_INRAE=33.333;MAF_USDA=7.377
NC_035103.1	45168541	.	G	A	.	.	MAF_INRAE=27.215;MAF_USDA=7.377
NC_035103.1	45168580	.	G	T	.	.	MAF_USDA=6.557
NC_035103.1	45168622	.	A	T	.	.	MAF_INRAE=6.329;MAF_USDA=2.459
NC_035103.1	45168623	.	G	A	.	.	MAF_USDA=1.639
NC_035103.1	45168631	.	C	T	.	.	MAF_INRAE=28.481;MAF_USDA=10.656
NC_035103.1	45168650	.	C	A	.	.	MAF_USDA=1.639
NC_035103.1	45168723	.	C	A	.	.	MAF_INRAE=29.747;MAF_USDA=47.917
NC_035103.1	45168860	.	G	T	.	.	MAF_INRAE=5.063
NC_035103.1	45168899	.	C	T	.	.	MAF_INRAE=40.833;MAF_USDA=26.19
NC_035103.1	45168912	.	T	G	.	.	MAF_INRAE=10.0;MAF_USDA=17.857
NC_035103.1	45168923	.	A	C	.	.	MAF_INRAE=23.684;MAF_USDA=16.667
NC_035103.1	45168937	.	G	T	.	.	MAF_INRAE=5.263
NC_035103.1	45168970	.	G	C	.	.	MAF_USDA=3.333
NC_035103.1	45169055	.	C	A	.	.	MAF_INRAE=10.526;MAF_USDA=12.5
NC_035103.1	45169096	.	C	T	.	.	MAF_USDA=6.667
NC_035103.1	45169144	.	T	C	.	.	MAF_INRAE=1.667;MAF_USDA=5.357
NC_035103.1	45169167	.	T	A	.	.	MAF_INRAE=7.5;MAF_USDA=13.69
NC_035103.1	45169181	.	T	A	.	.	MAF_USDA=2.5
NC_035103.1	45169371	.	A	T	.	.	MAF_INRAE=36.842;MAF_USDA=16.667
NC_035103.1	45169406	.	A	G	.	.	MAF_INRAE=30.38;MAF_USDA=50.0
NC_035103.1	45169425	.	G	C	.	.	MAF_INRAE=27.215;MAF_USDA=6.557
NC_035103.1	45169454	.	G	T	.	.	MAF_INRAE=5.263;MAF_USDA=4.167
NC_035103.1	45169462	.	G	T	.	.	MAF_INRAE=29.747;MAF_USDA=47.647
NC_035103.1	45169503	.	T	A	.	.	MAF_USDA=1.639
NC_035103.1	45169600	.	T	G	.	.	MAF_INRAE=32.278;MAF_USDA=48.824
NC_035103.1	45169617	.	C	A	.	.	MAF_USDA=3.279
NC_035103.1	45169763	.	A	T	.	.	MAF_INRAE=18.987;MAF_USDA=7.059
NC_035103.1	45169786	.	T	A	.	.	MAF_USDA=5.738
NC_035103.1	45169805	.	C	A	.	.	MAF_INRAE=36.076;MAF_USDA=29.412
NC_035103.1	45169827	.	T	A	.	.	MAF_INRAE=6.667;MAF_USDA=18.235
NC_035103.1	45169833	.	C	T	.	.	MAF_INRAE=34.81;MAF_USDA=31.765
NC_035103.1	45170541	.	G	C	.	.	MAF_USDA=27.083
NC_035103.1	45170779	.	A	T	.	.	MAF_INRAE=5.263;MAF_USDA=2.353
NC_035103.1	45170782	.	A	C	.	.	MAF_USDA=2.353
NC_035103.1	45170789	.	T	C	.	.	MAF_INRAE=15.823;MAF_USDA=3.279
NC_035103.1	45170887	.	T	C	.	.	MAF_INRAE=5.263;MAF_USDA=1.765
NC_035103.1	45170896	.	G	C	.	.	MAF_INRAE=29.747;MAF_USDA=50.0
NC_035103.1	45170953	.	C	G	.	.	MAF_INRAE=13.333;MAF_USDA=2.459
NC_035103.1	45170960	.	C	T	.	.	MAF_INRAE=6.667;MAF_USDA=18.824
NC_035103.1	45170970	.	C	G	.	.	MAF_INRAE=16.456;MAF_USDA=9.016
NC_035103.1	45170979	.	G	A	.	.	MAF_USDA=4.098
NC_035103.1	45170982	.	G	A	.	.	MAF_INRAE=2.5;MAF_USDA=4.118
NC_035103.1	45171071	.	G	T	.	.	MAF_USDA=4.706
NC_035103.1	45171089	.	A	C	.	.	MAF_USDA=1.639
NC_035103.1	45171123	.	T	C	.	.	MAF_USDA=2.459
NC_035103.1	45171128	.	T	C	.	.	MAF_USDA=2.459
NC_035103.1	45171137	.	T	A	.	.	MAF_INRAE=3.333
NC_035103.1	45171158	.	T	C	.	.	MAF_USDA=1.639
NC_035103.1	45171180	.	A	G	.	.	MAF_INRAE=29.747;MAF_USDA=27.647
NC_035103.1	45171205	.	A	T	.	.	MAF_INRAE=5.263;MAF_USDA=1.765
NC_035103.1	45171278	.	T	G	.	.	MAF_INRAE=18.987;MAF_USDA=7.143
NC_035103.1	45171316	.	T	A	.	.	MAF_INRAE=18.987
NC_035103.1	45171325	.	C	T	.	.	MAF_INRAE=5.833;MAF_USDA=15.882
NC_035103.1	45171364	.	C	T	.	.	MAF_USDA=35.417
NC_035103.1	45171399	.	T	C	.	.	MAF_USDA=2.459
NC_035103.1	45171422	.	G	A	.	.	MAF_USDA=3.279
NC_035103.1	45171493	.	T	A	.	.	MAF_INRAE=36.709;MAF_USDA=27.647
NC_035103.1	45171494	.	G	A	.	.	MAF_USDA=1.639
NC_035103.1	45171511	.	T	A	.	.	MAF_INRAE=5.263;MAF_USDA=2.353
NC_035103.1	45171516	.	A	T	.	.	MAF_INRAE=6.667;MAF_USDA=17.647
NC_035103.1	45171570	.	C	T	.	.	MAF_INRAE=5.833;MAF_USDA=18.824
NC_035103.1	45171587	.	C	T	.	.	MAF_INRAE=5.0
NC_035103.1	45171593	.	C	T	.	.	MAF_INRAE=15.19;MAF_USDA=22.941
NC_035103.1	45171674	.	A	G	.	.	MAF_INRAE=6.667;MAF_USDA=17.647
NC_035103.1	45171701	.	C	T	.	.	MAF_USDA=4.098
NC_035103.1	45171706	.	A	G	.	.	MAF_USDA=9.412
NC_035103.1	45171923	.	T	C	.	.	MAF_INRAE=29.747;MAF_USDA=45.882
NC_035103.1	45172047	.	C	A	.	.	MAF_USDA=5.0
NC_035103.1	45172123	.	G	A	.	.	MAF_USDA=2.353
NC_035103.1	45172202	.	A	G	.	.	MAF_INRAE=30.0;MAF_USDA=46.471
NC_035103.1	45172332	.	G	A	.	.	MAF_INRAE=29.114;MAF_USDA=45.882
NC_035103.1	45172486	.	C	T	.	.	MAF_INRAE=5.263;MAF_USDA=3.012
NC_035103.1	45172531	.	C	T	.	.	MAF_USDA=2.459
NC_035103.1	45172587	.	T	C	.	.	MAF_USDA=1.639
NC_035103.1	45172620	.	A	C	.	.	MAF_USDA=3.279
NC_035103.1	45172664	.	C	A	.	.	MAF_INRAE=5.833;MAF_USDA=15.294
NC_035103.1	45172749	.	A	G	.	.	MAF_INRAE=5.263;MAF_USDA=5.738
NC_035103.1	45172752	.	G	T	.	.	MAF_USDA=2.941
NC_035103.1	45172795	.	T	C	.	.	MAF_USDA=4.098
NC_035103.1	45172826	.	C	G	.	.	MAF_USDA=3.279
NC_035103.1	45172851	.	T	G	.	.	MAF_INRAE=12.658;MAF_USDA=2.5
NC_035103.1	45172910	.	T	A	.	.	MAF_INRAE=36.076;MAF_USDA=31.176
NC_035103.1	45172929	.	G	A	.	.	MAF_INRAE=13.333;MAF_USDA=2.459
NC_035103.1	45173043	.	G	C	.	.	MAF_USDA=3.279
NC_035103.1	45173078	.	G	T	.	.	MAF_INRAE=36.709;MAF_USDA=31.765
NC_035103.1	45173105	.	C	T	.	.	MAF_USDA=1.639
NC_035103.1	45173108	.	A	G	.	.	MAF_USDA=4.098
NC_035103.1	45173210	.	A	T	.	.	MAF_USDA=9.412
NC_035103.1	45173217	.	C	T	.	.	MAF_USDA=18.75
NC_035103.1	45173289	.	G	A	.	.	MAF_INRAE=6.329;MAF_USDA=6.25
NC_035103.1	45173290	.	A	C	.	.	MAF_INRAE=5.833
NC_035103.1	45173451	.	C	A	.	.	MAF_USDA=1.639
NC_035103.1	45173561	.	T	C	.	.	MAF_INRAE=34.81;MAF_USDA=37.059
NC_035103.1	45173617	.	C	A	.	.	MAF_INRAE=5.263;MAF_USDA=2.353
NC_035103.1	45173623	.	T	G	.	.	MAF_INRAE=12.5;MAF_USDA=37.5
NC_035103.1	45173629	.	T	A	.	.	MAF_INRAE=12.5;MAF_USDA=37.5
NC_035103.1	45173631	.	G	C	.	.	MAF_INRAE=12.5;MAF_USDA=37.5
NC_035103.1	45173632	.	C	T	.	.	MAF_INRAE=12.5;MAF_USDA=37.5
NC_035103.1	45173642	.	T	A	.	.	MAF_USDA=37.5
NC_035103.1	45173656	.	G	T	.	.	MAF_INRAE=36.076;MAF_USDA=31.176
NC_035103.1	45173662	.	G	A	.	.	MAF_INRAE=36.076;MAF_USDA=31.176
NC_035103.1	45173686	.	G	A	.	.	MAF_INRAE=36.076;MAF_USDA=31.176
NC_035103.1	45173693	.	A	T	.	.	MAF_INRAE=5.263;MAF_USDA=2.941
NC_035103.1	45173706	.	G	T	.	.	MAF_USDA=6.25
NC_035103.1	45173746	.	A	G	.	.	MAF_INRAE=35.443;MAF_USDA=37.059
NC_035103.1	45173747	.	G	A	.	.	MAF_INRAE=37.5;MAF_USDA=31.765
NC_035103.1	45174012	.	G	C	.	.	MAF_INRAE=3.333
NC_035103.1	45174024	.	C	T	.	.	MAF_USDA=1.639
NC_035103.1	45174026	.	A	T	.	.	MAF_USDA=3.279
NC_035103.1	45174150	.	A	C	.	.	MAF_INRAE=5.263;MAF_USDA=2.941
NC_035103.1	45174371	.	T	C	.	.	MAF_INRAE=34.81;MAF_USDA=34.706
NC_035103.1	45174373	.	C	T	.	.	MAF_INRAE=5.833;MAF_USDA=6.25
NC_035103.1	45174474	.	G	A	.	.	MAF_INRAE=36.076;MAF_USDA=31.548
NC_035103.1	45174567	.	A	T	.	.	MAF_INRAE=36.709;MAF_USDA=32.353
NC_035103.1	45174618	.	A	C	.	.	MAF_USDA=2.083
NC_035103.1	45174671	.	A	T	.	.	MAF_USDA=3.279
NC_035103.1	45174696	.	C	A	.	.	MAF_USDA=3.333
NC_035103.1	45174706	.	C	T	.	.	MAF_USDA=11.905
NC_035103.1	45174717	.	T	C	.	.	MAF_USDA=25.0
NC_035103.1	45174718	.	T	C	.	.	MAF_USDA=25.0
NC_035103.1	45174735	.	T	C	.	.	MAF_INRAE=5.263;MAF_USDA=2.976
NC_035103.1	45174757	.	G	A	.	.	MAF_USDA=5.952
NC_035103.1	45174773	.	G	A	.	.	MAF_INRAE=33.544;MAF_USDA=37.059
NC_035103.1	45174804	.	C	A	.	.	MAF_USDA=2.459
NC_035103.1	45174874	.	C	A	.	.	MAF_INRAE=5.263;MAF_USDA=2.353
NC_035103.1	45174911	.	C	T	.	.	MAF_USDA=2.083
NC_035103.1	45175005	.	G	A	.	.	MAF_INRAE=5.263;MAF_USDA=2.353
NC_035103.1	45175041	.	A	G	.	.	MAF_INRAE=12.658;MAF_USDA=2.381
NC_035103.1	45175094	.	C	A	.	.	MAF_USDA=5.0
NC_035103.1	45175224	.	G	T	.	.	MAF_USDA=1.639
NC_035103.1	45175363	.	C	T	.	.	MAF_INRAE=5.263;MAF_USDA=3.529
NC_035103.1	45175392	.	G	T	.	.	MAF_INRAE=20.253;MAF_USDA=6.471
NC_035103.1	45175405	.	T	G	.	.	MAF_USDA=1.639
NC_035103.1	45175533	.	A	G	.	.	MAF_INRAE=36.076;MAF_USDA=31.765
NC_035103.1	45175561	.	G	A	.	.	MAF_INRAE=27.848;MAF_USDA=5.738
NC_035103.1	45175629	.	C	A	.	.	MAF_USDA=6.471
NC_035103.1	45175711	.	T	A	.	.	MAF_USDA=9.016
NC_035103.1	45175804	.	T	C	.	.	MAF_USDA=9.016
NC_035103.1	45175814	.	A	G	.	.	MAF_USDA=35.882
NC_035103.1	45175825	.	T	C	.	.	MAF_USDA=34.706
NC_035103.1	45175847	.	A	T	.	.	MAF_USDA=1.639
NC_035103.1	45175856	.	G	A	.	.	MAF_USDA=4.706
NC_035103.1	45175909	.	C	T	.	.	MAF_USDA=14.583
NC_035103.1	45175912	.	T	A	.	.	MAF_USDA=9.836
NC_035103.1	45175926	.	A	G	.	.	MAF_USDA=10.417
NC_035103.1	45176021	.	G	A	.	.	MAF_USDA=3.279
NC_035103.1	45176032	.	C	T	.	.	MAF_USDA=25.0
NC_035103.1	45176040	.	A	C	.	.	MAF_USDA=1.639
NC_035103.1	45176046	.	C	A	.	.	MAF_USDA=6.25
NC_035103.1	45176054	.	C	A	.	.	MAF_INRAE=1.667
NC_035103.1	45176114	.	A	C	.	.	MAF_USDA=3.279
NC_035103.1	45176203	.	A	G	.	.	MAF_INRAE=4.167;MAF_USDA=6.25
NC_035103.1	45176214	.	A	T	.	.	MAF_USDA=4.098
NC_035103.1	45176223	.	T	G	.	.	MAF_USDA=4.098
NC_035103.1	45176391	.	C	T	.	.	MAF_USDA=32.941
NC_035103.1	45176403	.	C	G	.	.	MAF_USDA=2.459
NC_035103.1	45176417	.	A	C	.	.	MAF_USDA=23.77
NC_035103.1	45176585	.	A	C	.	.	MAF_INRAE=37.5
NC_035103.1	45176636	.	G	A	.	.	MAF_USDA=32.353
NC_035103.1	45176681	.	G	A	.	.	MAF_USDA=4.098
NC_035103.1	45176692	.	T	G	.	.	MAF_USDA=3.279
NC_035103.1	45176799	.	G	A	.	.	MAF_USDA=3.279
NC_035103.1	45176894	.	C	T	.	.	MAF_USDA=31.765
NC_035103.1	45176970	.	C	T	.	.	MAF_USDA=23.77
NC_035103.1	45177020	.	C	T	.	.	MAF_USDA=4.098
NC_035103.1	45177035	.	A	T	.	.	MAF_USDA=31.176
NC_035103.1	45177036	.	A	T	.	.	MAF_USDA=31.176
NC_035103.1	45177089	.	A	G	.	.	MAF_USDA=2.941
NC_035103.1	45177171	.	T	A	.	.	MAF_USDA=5.357
NC_035103.1	45177174	.	G	T	.	.	MAF_USDA=29.762
NC_035103.1	45177196	.	T	A	.	.	MAF_USDA=1.667
NC_035103.1	45177212	.	C	T	.	.	MAF_USDA=37.647
NC_035103.1	45177241	.	C	G	.	.	MAF_USDA=31.765
NC_035103.1	45177278	.	T	G	.	.	MAF_USDA=5.932
NC_035103.1	45177286	.	C	A	.	.	MAF_USDA=4.098
NC_035103.1	45177313	.	T	C	.	.	MAF_USDA=2.083
NC_035103.1	45177374	.	C	T	.	.	MAF_INRAE=34.81;MAF_USDA=34.118
NC_035103.1	45177385	.	G	A	.	.	MAF_INRAE=5.833;MAF_USDA=18.235
NC_035103.1	45177386	.	A	T	.	.	MAF_INRAE=5.833;MAF_USDA=18.235
NC_035103.1	45177390	.	A	T	.	.	MAF_INRAE=44.304;MAF_USDA=22.131
NC_035103.1	45177393	.	G	A	.	.	MAF_INRAE=30.0;MAF_USDA=36.471
NC_035103.1	45177422	.	G	A	.	.	MAF_INRAE=3.165
NC_035103.1	45177494	.	G	A	.	.	MAF_USDA=6.471
NC_035103.1	45177518	.	T	C	.	.	MAF_INRAE=7.895
NC_035103.1	45177561	.	A	T	.	.	MAF_INRAE=4.167
NC_035103.1	45179786	.	T	G	.	.	MAF_INRAE=34.211
NC_035103.1	45179801	.	C	T	.	.	MAF_INRAE=5.263
NC_035103.1	45179825	.	C	T	.	.	MAF_USDA=41.667
NC_035103.1	45179884	.	A	G	.	.	MAF_USDA=1.639
NC_035103.1	45179920	.	A	G	.	.	MAF_USDA=20.833
NC_035103.1	45180150	.	G	A	.	.	MAF_INRAE=5.0;MAF_USDA=22.917
NC_035103.1	45180180	.	G	A	.	.	MAF_INRAE=28.947;MAF_USDA=45.833
NC_035103.1	45180844	.	A	T	.	.	MAF_USDA=22.727
NC_035103.1	45181017	.	C	A	.	.	MAF_USDA=18.75
NC_035103.1	45181555	.	T	C	.	.	MAF_USDA=35.417
NC_035103.1	45181671	.	C	G	.	.	MAF_USDA=20.833
NC_035103.1	45181681	.	T	A	.	.	MAF_USDA=2.5
NC_035103.1	45181692	.	T	C	.	.	MAF_USDA=3.279
NC_035103.1	45181759	.	C	T	.	.	MAF_USDA=30.0
NC_035103.1	45181797	.	A	T	.	.	MAF_USDA=2.459
NC_035103.1	45181838	.	C	A	.	.	MAF_USDA=9.412
NC_035103.1	45181896	.	C	G	.	.	MAF_INRAE=6.667;MAF_USDA=18.235
NC_035103.1	45181922	.	T	G	.	.	MAF_USDA=20.833
NC_035103.1	45182022	.	A	C	.	.	MAF_INRAE=9.167
NC_035103.1	45182025	.	A	G	.	.	MAF_INRAE=2.5;MAF_USDA=12.5
NC_035103.1	45182035	.	A	C	.	.	MAF_USDA=14.583
NC_035103.1	45182339	.	G	C	.	.	MAF_USDA=6.25
NC_035103.1	45182373	.	G	A	.	.	MAF_USDA=12.5
NC_035103.1	45185407	.	C	T	.	.	MAF_USDA=1.639
NC_035103.1	45185414	.	T	C	.	.	MAF_USDA=2.459
NC_035103.1	45185435	.	T	G	.	.	MAF_USDA=10.588
NC_035103.1	45185498	.	G	T	.	.	MAF_USDA=8.235
NC_035103.1	45185542	.	C	T	.	.	MAF_USDA=4.167
NC_035103.1	45185552	.	C	T	.	.	MAF_USDA=4.167
NC_035103.1	45185565	.	A	G	.	.	MAF_USDA=8.235
NC_035103.1	45185584	.	C	A	.	.	MAF_INRAE=44.937;MAF_USDA=27.059
NC_035103.1	45185590	.	C	T	.	.	MAF_USDA=2.083
NC_035103.1	45185659	.	G	A	.	.	MAF_INRAE=49.167
NC_035103.1	45185669	.	T	C	.	.	MAF_INRAE=17.5
NC_035103.1	45185677	.	T	G	.	.	MAF_INRAE=33.333
NC_035103.1	45185694	.	G	C	.	.	MAF_INRAE=21.667
NC_035103.1	45185698	.	G	A	.	.	MAF_INRAE=16.667
NC_035103.1	45185716	.	T	C	.	.	MAF_INRAE=28.333
NC_035103.1	45185722	.	T	G	.	.	MAF_INRAE=2.632
NC_035103.1	45185739	.	G	A	.	.	MAF_USDA=1.639
NC_035103.1	45185751	.	T	A	.	.	MAF_INRAE=5.0;MAF_USDA=10.656
NC_035103.1	45185755	.	G	A	.	.	MAF_INRAE=6.667
NC_035103.1	45185804	.	T	C	.	.	MAF_INRAE=46.667;MAF_USDA=30.0
NC_035103.1	45185812	.	C	T	.	.	MAF_USDA=3.279
NC_035103.1	45185813	.	C	G	.	.	MAF_USDA=3.279
NC_035103.1	45185816	.	G	T	.	.	MAF_USDA=2.083
NC_035103.1	45185831	.	A	G	.	.	MAF_INRAE=3.333
NC_035103.1	45185871	.	C	T	.	.	MAF_INRAE=5.0;MAF_USDA=18.235
NC_035103.1	45185902	.	T	G	.	.	MAF_USDA=1.639
NC_035103.1	45185950	.	T	A	.	.	MAF_INRAE=35.443;MAF_USDA=34.118
NC_035103.1	45185970	.	C	T	.	.	MAF_INRAE=35.443;MAF_USDA=35.882
NC_035103.1	45185987	.	A	C	.	.	MAF_USDA=3.279
NC_035103.1	45186011	.	T	G	.	.	MAF_INRAE=34.81;MAF_USDA=37.647
NC_035103.1	45186072	.	G	C	.	.	MAF_INRAE=5.263;MAF_USDA=2.941
NC_035103.1	45186117	.	G	A	.	.	MAF_USDA=2.459
NC_035103.1	45186128	.	G	A	.	.	MAF_INRAE=34.177;MAF_USDA=34.118
NC_035103.1	45186233	.	C	T	.	.	MAF_INRAE=34.81;MAF_USDA=37.647
NC_035103.1	45186262	.	T	G	.	.	MAF_USDA=1.639
NC_035103.1	45186360	.	C	T	.	.	MAF_INRAE=6.667;MAF_USDA=18.824
NC_035103.1	45186696	.	T	A	.	.	MAF_INRAE=29.747;MAF_USDA=27.381
NC_035103.1	45186854	.	G	A	.	.	MAF_USDA=2.353
NC_035103.1	45186860	.	T	C	.	.	MAF_USDA=2.459
NC_035103.1	45186986	.	T	C	.	.	MAF_INRAE=5.263;MAF_USDA=3.529
NC_035103.1	45187029	.	T	A	.	.	MAF_USDA=1.639
NC_035103.1	45187101	.	G	C	.	.	MAF_INRAE=29.747;MAF_USDA=29.412
NC_035103.1	45187103	.	A	C	.	.	MAF_INRAE=29.167;MAF_USDA=32.353
NC_035103.1	45187126	.	T	C	.	.	MAF_USDA=2.459
NC_035103.1	45187148	.	G	A	.	.	MAF_USDA=3.279
NC_035103.1	45187191	.	T	C	.	.	MAF_INRAE=24.051;MAF_USDA=48.235
NC_035103.1	45187193	.	C	G	.	.	MAF_USDA=6.557
NC_035103.1	45187292	.	C	A	.	.	MAF_USDA=2.083
NC_035103.1	45187331	.	T	A	.	.	MAF_USDA=14.118
NC_035103.1	45187346	.	T	C	.	.	MAF_INRAE=24.051;MAF_USDA=48.824
NC_035103.1	45187448	.	T	G	.	.	MAF_INRAE=29.114;MAF_USDA=28.235
NC_035103.1	45187456	.	G	A	.	.	MAF_INRAE=13.333;MAF_USDA=2.353
NC_035103.1	45187481	.	T	C	.	.	MAF_USDA=2.459
NC_035103.1	45187485	.	C	A	.	.	MAF_INRAE=5.833;MAF_USDA=6.25
NC_035103.1	45187499	.	C	T	.	.	MAF_USDA=4.918
NC_035103.1	45187610	.	G	T	.	.	MAF_INRAE=5.833;MAF_USDA=6.25
NC_035103.1	45187707	.	T	A	.	.	MAF_INRAE=5.0
NC_035103.1	45187769	.	A	G	.	.	MAF_USDA=2.459
NC_035103.1	45187777	.	T	C	.	.	MAF_INRAE=16.456;MAF_USDA=3.279
NC_035103.1	45187784	.	T	G	.	.	MAF_INRAE=17.722;MAF_USDA=46.471
NC_035103.1	45187801	.	G	A	.	.	MAF_INRAE=5.833
NC_035103.1	45187962	.	C	G	.	.	MAF_INRAE=23.333;MAF_USDA=43.75
NC_035103.1	45187996	.	T	A	.	.	MAF_INRAE=27.848;MAF_USDA=5.738
NC_035103.1	45188005	.	G	A	.	.	MAF_USDA=1.639
NC_035103.1	45188086	.	G	A	.	.	MAF_INRAE=6.962;MAF_USDA=4.706
NC_035103.1	45188090	.	C	A	.	.	MAF_INRAE=28.481;MAF_USDA=18.033
NC_035103.1	45188111	.	T	C	.	.	MAF_USDA=3.279
NC_035103.1	45189058	.	C	T	.	.	MAF_INRAE=28.481;MAF_USDA=20.492
NC_035103.1	45189083	.	C	T	.	.	MAF_INRAE=13.333;MAF_USDA=2.459
NC_035103.1	45189089	.	T	C	.	.	MAF_INRAE=46.203;MAF_USDA=34.118
NC_035103.1	45189185	.	A	G	.	.	MAF_INRAE=3.333;MAF_USDA=4.118
NC_035103.1	45189216	.	A	T	.	.	MAF_INRAE=24.051;MAF_USDA=49.412
NC_035103.1	45189265	.	T	G	.	.	MAF_INRAE=19.62;MAF_USDA=38.235
NC_035103.1	45189327	.	G	A	.	.	MAF_USDA=3.279
NC_035103.1	45189363	.	C	T	.	.	MAF_INRAE=5.263;MAF_USDA=2.353
NC_035103.1	45189370	.	A	T	.	.	MAF_INRAE=46.835;MAF_USDA=37.647
NC_035103.1	45189389	.	G	T	.	.	MAF_USDA=2.459
NC_035103.1	45189390	.	G	A	.	.	MAF_INRAE=5.833;MAF_USDA=6.25
NC_035103.1	45189427	.	T	G	.	.	MAF_INRAE=44.937;MAF_USDA=37.647
NC_035103.1	45189479	.	A	T	.	.	MAF_USDA=1.639
NC_035103.1	45189592	.	G	T	.	.	MAF_USDA=2.459
NC_035103.1	45189607	.	T	C	.	.	MAF_USDA=2.459
NC_035103.1	45189642	.	A	T	.	.	MAF_USDA=2.459
NC_035103.1	45189675	.	A	G	.	.	MAF_USDA=3.279
NC_035103.1	45189768	.	T	C	.	.	MAF_INRAE=5.263;MAF_USDA=4.167
NC_035103.1	45189769	.	A	T	.	.	MAF_INRAE=5.833;MAF_USDA=6.25
NC_035103.1	45189834	.	A	G	.	.	MAF_USDA=1.639
NC_035103.1	45189835	.	A	T	.	.	MAF_USDA=1.639
NC_035103.1	45189891	.	G	T	.	.	MAF_INRAE=5.263;MAF_USDA=2.353
NC_035103.1	45189901	.	G	A	.	.	MAF_INRAE=31.646;MAF_USDA=10.656
NC_035103.1	45189931	.	G	A	.	.	MAF_INRAE=14.167
NC_035103.1	45189940	.	A	C	.	.	MAF_INRAE=28.481;MAF_USDA=18.852
NC_035103.1	45189969	.	G	A	.	.	MAF_USDA=10.0
NC_035103.1	45190007	.	C	A	.	.	MAF_USDA=2.459
NC_035103.1	45190012	.	C	T	.	.	MAF_USDA=3.279
NC_035103.1	45190132	.	C	G	.	.	MAF_USDA=3.279
NC_035103.1	45190134	.	A	C	.	.	MAF_USDA=3.279
NC_035103.1	45190245	.	C	A	.	.	MAF_INRAE=12.5
NC_035103.1	45190251	.	C	T	.	.	MAF_USDA=14.583
NC_035103.1	45190257	.	C	A	.	.	MAF_INRAE=2.632;MAF_USDA=4.167
NC_035103.1	45190278	.	T	A	.	.	MAF_INRAE=3.333;MAF_USDA=25.0
NC_035103.1	45190297	.	T	C	.	.	MAF_INRAE=5.0;MAF_USDA=20.833
NC_035103.1	45190458	.	C	A	.	.	MAF_USDA=12.5
NC_035103.1	45190465	.	A	T	.	.	MAF_USDA=16.667
NC_035103.1	45190471	.	T	A	.	.	MAF_USDA=14.583
NC_035103.1	45190547	.	C	T	.	.	MAF_INRAE=2.632
NC_035103.1	45190548	.	G	T	.	.	MAF_INRAE=6.667
NC_035103.1	45190868	.	C	T	.	.	MAF_INRAE=2.5
NC_035103.1	45190870	.	A	T	.	.	MAF_INRAE=2.5
NC_035103.1	45190929	.	G	T	.	.	MAF_INRAE=8.333
NC_035103.1	45191626	.	T	A	.	.	MAF_USDA=4.918
NC_035103.1	45191668	.	C	T	.	.	MAF_INRAE=31.579;MAF_USDA=47.917
NC_035103.1	45191689	.	T	A	.	.	MAF_USDA=2.083
NC_035103.1	45191791	.	T	C	.	.	MAF_INRAE=13.333;MAF_USDA=3.279
NC_035103.1	45191797	.	G	A	.	.	MAF_USDA=2.459
NC_035103.1	45191814	.	G	T	.	.	MAF_USDA=2.459
NC_035103.1	45191834	.	A	C	.	.	MAF_INRAE=31.646;MAF_USDA=31.176
NC_035103.1	45191907	.	T	A	.	.	MAF_USDA=16.471
NC_035103.1	45191986	.	G	T	.	.	MAF_INRAE=18.987;MAF_USDA=6.471
NC_035103.1	45192048	.	T	G	.	.	MAF_INRAE=45.0;MAF_USDA=35.882
NC_035103.1	45192069	.	T	C	.	.	MAF_INRAE=6.329
NC_035103.1	45192133	.	G	T	.	.	MAF_INRAE=1.667
NC_035103.1	45192135	.	C	T	.	.	MAF_INRAE=6.962;MAF_USDA=4.118
NC_035103.1	45192143	.	G	C	.	.	MAF_INRAE=31.646;MAF_USDA=29.412
NC_035103.1	45192147	.	T	A	.	.	MAF_INRAE=5.263;MAF_USDA=2.353
NC_035103.1	45192178	.	C	G	.	.	MAF_USDA=1.639
NC_035103.1	45192273	.	C	T	.	.	MAF_INRAE=35.833;MAF_USDA=20.492
NC_035103.1	45192289	.	C	T	.	.	MAF_USDA=2.459
NC_035103.1	45192343	.	T	A	.	.	MAF_USDA=3.279
NC_035103.1	45192385	.	C	T	.	.	MAF_INRAE=41.772;MAF_USDA=35.882
NC_035103.1	45192413	.	C	T	.	.	MAF_USDA=4.098
NC_035103.1	45192434	.	A	C	.	.	MAF_INRAE=15.19;MAF_USDA=17.059
NC_035103.1	45192504	.	T	G	.	.	MAF_USDA=2.459
NC_035103.1	45192649	.	G	T	.	.	MAF_INRAE=5.263;MAF_USDA=2.353
NC_035103.1	45192687	.	T	A	.	.	MAF_USDA=2.459
NC_035103.1	45196550	.	C	A	.	.	MAF_USDA=33.333
NC_035103.1	45196661	.	C	T	.	.	MAF_USDA=5.294
NC_035103.1	45196690	.	G	C	.	.	MAF_USDA=12.5
NC_035103.1	45197026	.	G	C	.	.	MAF_USDA=50.0
NC_035103.1	45197111	.	G	A	.	.	MAF_INRAE=5.263;MAF_USDA=2.353
NC_035103.1	45197131	.	C	G	.	.	MAF_USDA=1.639
NC_035103.1	45197146	.	T	A	.	.	MAF_INRAE=6.329
NC_035103.1	45197232	.	G	T	.	.	MAF_INRAE=16.456;MAF_USDA=5.882
NC_035103.1	45197274	.	G	T	.	.	MAF_INRAE=3.797
NC_035103.1	45197350	.	T	G	.	.	MAF_INRAE=36.709;MAF_USDA=23.529
NC_035103.1	45197456	.	C	T	.	.	MAF_USDA=5.738
NC_035103.1	45197513	.	G	T	.	.	MAF_INRAE=5.696;MAF_USDA=12.941
NC_035103.1	45197671	.	A	G	.	.	MAF_INRAE=5.833;MAF_USDA=8.235
NC_035103.1	45197692	.	A	G	.	.	MAF_INRAE=5.263;MAF_USDA=1.639
NC_035103.1	45197790	.	T	C	.	.	MAF_INRAE=42.105;MAF_USDA=31.548
NC_035103.1	45197902	.	A	G	.	.	MAF_USDA=2.976
NC_035103.1	45197903	.	G	C	.	.	MAF_USDA=2.5
NC_035103.1	45198041	.	T	G	.	.	MAF_INRAE=27.5;MAF_USDA=1.639
NC_035103.1	45198072	.	T	A	.	.	MAF_INRAE=29.114;MAF_USDA=28.235
NC_035103.1	45198079	.	A	C	.	.	MAF_INRAE=22.152;MAF_USDA=17.059
NC_035103.1	45198087	.	T	A	.	.	MAF_INRAE=6.962;MAF_USDA=6.471
NC_035103.1	45198091	.	T	C	.	.	MAF_INRAE=12.5;MAF_USDA=10.656
NC_035103.1	45198099	.	A	C	.	.	MAF_INRAE=14.167;MAF_USDA=2.459
NC_035103.1	45198114	.	T	C	.	.	MAF_INRAE=9.494
NC_035103.1	45198152	.	G	A	.	.	MAF_USDA=6.557
NC_035103.1	45198197	.	T	C	.	.	MAF_USDA=2.353
NC_035103.1	45198199	.	C	T	.	.	MAF_INRAE=5.263;MAF_USDA=4.118
NC_035103.1	45198229	.	T	G	.	.	MAF_INRAE=13.291;MAF_USDA=10.656
NC_035103.1	45198254	.	T	A	.	.	MAF_INRAE=7.595;MAF_USDA=3.529
NC_035103.1	45198493	.	T	C	.	.	MAF_INRAE=22.785;MAF_USDA=17.059
NC_035103.1	45198561	.	C	T	.	.	MAF_INRAE=45.57;MAF_USDA=27.647
NC_035103.1	45198589	.	C	T	.	.	MAF_USDA=2.459
NC_035103.1	45198615	.	A	T	.	.	MAF_INRAE=3.797
NC_035103.1	45198661	.	T	C	.	.	MAF_INRAE=23.418;MAF_USDA=17.647
NC_035103.1	45198670	.	T	C	.	.	MAF_INRAE=47.468;MAF_USDA=28.235
NC_035103.1	45198676	.	A	C	.	.	MAF_USDA=2.459
NC_035103.1	45198694	.	C	T	.	.	MAF_USDA=2.459
NC_035103.1	45198751	.	A	G	.	.	MAF_INRAE=6.667;MAF_USDA=6.25
NC_035103.1	45198904	.	A	G	.	.	MAF_INRAE=5.263;MAF_USDA=1.639
NC_035103.1	45198913	.	A	C	.	.	MAF_USDA=3.529
NC_035103.1	45198918	.	C	T	.	.	MAF_USDA=13.115
NC_035103.1	45199007	.	C	A	.	.	MAF_INRAE=12.658;MAF_USDA=11.475
NC_035103.1	45199172	.	T	A	.	.	MAF_INRAE=45.0
NC_035103.1	45199175	.	T	A	.	.	MAF_INRAE=5.0
NC_035103.1	45199176	.	G	T	.	.	MAF_INRAE=4.167
NC_035103.1	45199219	.	T	A	.	.	MAF_INRAE=10.526;MAF_USDA=2.083
NC_035103.1	45199256	.	C	T	.	.	MAF_INRAE=29.114;MAF_USDA=30.0
NC_035103.1	45199313	.	T	C	.	.	MAF_INRAE=37.342;MAF_USDA=20.0
NC_035103.1	45199383	.	C	A	.	.	MAF_INRAE=45.57;MAF_USDA=28.824
NC_035103.1	45199433	.	G	A	.	.	MAF_USDA=2.459
NC_035103.1	45199591	.	C	T	.	.	MAF_INRAE=22.785;MAF_USDA=12.295
NC_035103.1	45199597	.	T	A	.	.	MAF_USDA=4.918
NC_035103.1	45199602	.	T	G	.	.	MAF_INRAE=42.405;MAF_USDA=42.353
NC_035103.1	45199635	.	C	T	.	.	MAF_USDA=4.918
NC_035103.1	45199672	.	A	G	.	.	MAF_INRAE=19.167
NC_035103.1	45199698	.	G	A	.	.	MAF_INRAE=1.667
NC_035103.1	45199791	.	G	T	.	.	MAF_USDA=1.639
NC_035103.1	45199805	.	A	T	.	.	MAF_INRAE=37.342;MAF_USDA=20.0
NC_035103.1	45199806	.	A	C	.	.	MAF_INRAE=44.167;MAF_USDA=20.0
NC_035103.1	45199807	.	A	T	.	.	MAF_INRAE=44.167;MAF_USDA=20.0
NC_035103.1	45199867	.	G	T	.	.	MAF_USDA=5.738
NC_035103.1	45199973	.	A	G	.	.	MAF_INRAE=20.0;MAF_USDA=26.471
NC_035103.1	45200019	.	G	T	.	.	MAF_USDA=3.333
NC_035103.1	45200048	.	A	G	.	.	MAF_USDA=4.918
NC_035103.1	45200052	.	A	G	.	.	MAF_INRAE=6.962;MAF_USDA=7.059
NC_035103.1	45200116	.	T	A	.	.	MAF_USDA=1.639
NC_035103.1	45200180	.	G	A	.	.	MAF_INRAE=5.0
NC_035103.1	45200258	.	G	C	.	.	MAF_USDA=1.639
NC_035103.1	45200306	.	T	A	.	.	MAF_USDA=4.918
NC_035103.1	45200347	.	A	C	.	.	MAF_INRAE=6.962;MAF_USDA=4.118
NC_035103.1	45200390	.	T	A	.	.	MAF_INRAE=29.114;MAF_USDA=17.647
NC_035103.1	45200402	.	C	A	.	.	MAF_INRAE=22.152;MAF_USDA=12.295
NC_035103.1	45200466	.	C	A	.	.	MAF_INRAE=6.962;MAF_USDA=4.118
NC_035103.1	45200526	.	C	T	.	.	MAF_INRAE=3.797
NC_035103.1	45200528	.	T	C	.	.	MAF_INRAE=10.526;MAF_USDA=2.083
NC_035103.1	45200565	.	G	T	.	.	MAF_INRAE=22.785;MAF_USDA=22.951
NC_035103.1	45200665	.	G	T	.	.	MAF_INRAE=3.797
NC_035103.1	45200726	.	G	A	.	.	MAF_USDA=4.918
NC_035103.1	45200843	.	A	T	.	.	MAF_INRAE=15.789;MAF_USDA=4.706
NC_035103.1	45200848	.	A	G	.	.	MAF_INRAE=22.152;MAF_USDA=18.824
NC_035103.1	45200849	.	G	A	.	.	MAF_INRAE=6.962;MAF_USDA=4.118
NC_035103.1	45200856	.	A	T	.	.	MAF_USDA=22.941
NC_035103.1	45201073	.	A	T	.	.	MAF_USDA=2.083
NC_035103.1	45201079	.	C	A	.	.	MAF_USDA=3.279
NC_035103.1	45201089	.	G	A	.	.	MAF_INRAE=23.333
NC_035103.1	45201142	.	G	C	.	.	MAF_INRAE=5.0;MAF_USDA=6.25
NC_035103.1	45201230	.	G	T	.	.	MAF_INRAE=1.667
NC_035103.1	45201243	.	T	G	.	.	MAF_USDA=1.639
NC_035103.1	45201244	.	A	T	.	.	MAF_USDA=4.706
NC_035103.1	45201251	.	T	G	.	.	MAF_INRAE=6.667;MAF_USDA=1.639
NC_035103.1	45201252	.	C	A	.	.	MAF_USDA=1.639
NC_035103.1	45201259	.	T	C	.	.	MAF_INRAE=6.667;MAF_USDA=1.639
NC_035103.1	45201265	.	T	C	.	.	MAF_INRAE=6.667
NC_035103.1	45201274	.	T	C	.	.	MAF_INRAE=6.667
NC_035103.1	45201281	.	A	G	.	.	MAF_USDA=10.0
NC_035103.1	45201286	.	T	G	.	.	MAF_USDA=2.459
NC_035103.1	45201292	.	C	T	.	.	MAF_INRAE=5.833
NC_035103.1	45201307	.	G	T	.	.	MAF_INRAE=5.833
NC_035103.1	45201323	.	G	C	.	.	MAF_INRAE=6.962;MAF_USDA=5.882
NC_035103.1	45201328	.	G	T	.	.	MAF_INRAE=5.0;MAF_USDA=6.25
NC_035103.1	45201355	.	C	T	.	.	MAF_USDA=9.412
NC_035103.1	45201365	.	A	G	.	.	MAF_USDA=8.197
NC_035103.1	45201411	.	G	T	.	.	MAF_USDA=1.639
NC_035103.1	45201473	.	G	A	.	.	MAF_INRAE=5.0;MAF_USDA=6.25
NC_035103.1	45201477	.	C	T	.	.	MAF_INRAE=41.772;MAF_USDA=22.353
NC_035103.1	45201599	.	A	T	.	.	MAF_USDA=2.459
NC_035103.1	45201604	.	A	C	.	.	MAF_USDA=2.459
NC_035103.1	45201606	.	A	G	.	.	MAF_USDA=4.098
NC_035103.1	45201615	.	C	A	.	.	MAF_INRAE=10.526;MAF_USDA=2.083
NC_035103.1	45201625	.	A	T	.	.	MAF_INRAE=10.526;MAF_USDA=8.197
NC_035103.1	45201626	.	T	C	.	.	MAF_USDA=8.197
NC_035103.1	45201741	.	A	T	.	.	MAF_USDA=2.459
NC_035103.1	45201909	.	T	G	.	.	MAF_INRAE=39.241;MAF_USDA=44.118
NC_035103.1	45202047	.	A	T	.	.	MAF_INRAE=44.304;MAF_USDA=24.118
NC_035103.1	45202226	.	C	A	.	.	MAF_INRAE=13.333;MAF_USDA=8.197
NC_035103.1	45202240	.	T	C	.	.	MAF_USDA=22.941
NC_035103.1	45202248	.	C	T	.	.	MAF_INRAE=9.494;MAF_USDA=8.197
NC_035103.1	45202272	.	T	A	.	.	MAF_INRAE=4.167;MAF_USDA=4.167
NC_035103.1	45202316	.	G	A	.	.	MAF_INRAE=43.671;MAF_USDA=21.765
NC_035103.1	45202358	.	T	G	.	.	MAF_USDA=6.557
NC_035103.1	45202372	.	G	A	.	.	MAF_INRAE=10.127
NC_035103.1	45202521	.	G	A	.	.	MAF_USDA=3.39
NC_035103.1	45202665	.	A	T	.	.	MAF_USDA=3.39
NC_035103.1	45202770	.	A	T	.	.	MAF_INRAE=31.579;MAF_USDA=47.917
NC_035103.1	45202771	.	A	G	.	.	MAF_INRAE=5.0
NC_035103.1	45202777	.	G	T	.	.	MAF_INRAE=12.5
NC_035103.1	45202792	.	C	T	.	.	MAF_INRAE=6.962;MAF_USDA=4.217
NC_035103.1	45202793	.	G	A	.	.	MAF_INRAE=5.0
NC_035103.1	45202854	.	C	A	.	.	MAF_INRAE=10.127
NC_035103.1	45202927	.	A	C	.	.	MAF_INRAE=34.177;MAF_USDA=22.289
NC_035103.1	45202935	.	C	T	.	.	MAF_INRAE=2.5;MAF_USDA=4.217
NC_035103.1	45203038	.	T	A	.	.	MAF_INRAE=5.063
NC_035103.1	45203039	.	G	C	.	.	MAF_INRAE=1.667
NC_035103.1	45203109	.	A	C	.	.	MAF_INRAE=29.747;MAF_USDA=27.108
NC_035103.1	45203131	.	C	G	.	.	MAF_INRAE=6.667
NC_035103.1	45203155	.	A	T	.	.	MAF_INRAE=3.797
NC_035103.1	45203184	.	C	T	.	.	MAF_INRAE=6.962;MAF_USDA=4.217
NC_035103.1	45203229	.	G	T	.	.	MAF_INRAE=4.167
NC_035103.1	45203252	.	G	A	.	.	MAF_USDA=2.459
NC_035103.1	45203313	.	G	A	.	.	MAF_INRAE=4.167;MAF_USDA=6.25
NC_035103.1	45203354	.	G	A	.	.	MAF_USDA=1.695
NC_035103.1	45203356	.	T	C	.	.	MAF_INRAE=31.646;MAF_USDA=25.301
NC_035103.1	45203387	.	C	T	.	.	MAF_INRAE=46.203;MAF_USDA=9.639
NC_035103.1	45203394	.	G	A	.	.	MAF_USDA=3.448
NC_035103.1	45203445	.	C	T	.	.	MAF_USDA=15.517
NC_035103.1	45203456	.	G	T	.	.	MAF_USDA=16.379
NC_035103.1	45203459	.	G	A	.	.	MAF_USDA=20.833
NC_035103.1	45203468	.	T	A	.	.	MAF_USDA=16.667
NC_035103.1	45203472	.	C	A	.	.	MAF_USDA=4.167
NC_035103.1	45203483	.	G	A	.	.	MAF_INRAE=2.632;MAF_USDA=1.667
NC_035103.1	45203518	.	G	C	.	.	MAF_USDA=8.333
NC_035103.1	45203537	.	T	C	.	.	MAF_INRAE=1.667
NC_035103.1	45203561	.	A	T	.	.	MAF_INRAE=4.167;MAF_USDA=4.118
NC_035103.1	45203566	.	T	A	.	.	MAF_INRAE=2.632;MAF_USDA=2.353
NC_035103.1	45203576	.	G	T	.	.	MAF_INRAE=1.667
NC_035103.1	45203585	.	A	G	.	.	MAF_USDA=4.098
NC_035103.1	45203594	.	T	A	.	.	MAF_USDA=4.098
NC_035103.1	45203595	.	G	C	.	.	MAF_USDA=4.098
NC_035103.1	45203630	.	T	A	.	.	MAF_USDA=2.459
NC_035103.1	45203667	.	C	T	.	.	MAF_USDA=4.098
NC_035103.1	45203686	.	T	G	.	.	MAF_INRAE=13.333;MAF_USDA=4.098
NC_035103.1	45203816	.	G	A	.	.	MAF_USDA=5.738
NC_035103.1	45203837	.	C	T	.	.	MAF_USDA=2.459
NC_035103.1	45204021	.	C	T	.	.	MAF_INRAE=3.797;MAF_USDA=9.016
NC_035103.1	45204095	.	T	A	.	.	MAF_USDA=13.934
NC_035103.1	45204271	.	T	A	.	.	MAF_INRAE=14.557;MAF_USDA=39.583
NC_035103.1	45204916	.	C	T	.	.	MAF_USDA=26.786
NC_035103.1	45204922	.	G	T	.	.	MAF_INRAE=4.167
NC_035103.1	45204952	.	G	T	.	.	MAF_USDA=6.25
NC_035103.1	45204974	.	C	T	.	.	MAF_USDA=16.667
NC_035103.1	45204982	.	T	C	.	.	MAF_USDA=16.667
NC_035103.1	45205124	.	G	A	.	.	MAF_USDA=1.639
NC_035103.1	45205155	.	C	T	.	.	MAF_USDA=1.639
NC_035103.1	45205202	.	C	T	.	.	MAF_INRAE=5.0;MAF_USDA=4.118
NC_035103.1	45205265	.	G	T	.	.	MAF_INRAE=47.368;MAF_USDA=30.0
NC_035103.1	45205313	.	C	G	.	.	MAF_INRAE=8.861
NC_035103.1	45205597	.	A	G	.	.	MAF_INRAE=5.263;MAF_USDA=2.381
NC_035103.1	45205615	.	C	G	.	.	MAF_USDA=8.929
NC_035103.1	45205714	.	G	A	.	.	MAF_INRAE=3.797;MAF_USDA=8.197
NC_035103.1	45205830	.	G	A	.	.	MAF_INRAE=10.127;MAF_USDA=8.197
NC_035103.1	45205845	.	G	C	.	.	MAF_INRAE=13.333;MAF_USDA=14.754
NC_035103.1	45205908	.	T	A	.	.	MAF_INRAE=3.797;MAF_USDA=8.197
NC_035103.1	45205923	.	T	G	.	.	MAF_INRAE=5.833
NC_035103.1	45205944	.	A	G	.	.	MAF_INRAE=5.263;MAF_USDA=1.639
NC_035103.1	45206081	.	T	G	.	.	MAF_INRAE=13.333;MAF_USDA=8.197
NC_035103.1	45206086	.	A	G	.	.	MAF_INRAE=45.57
NC_035103.1	45206102	.	C	T	.	.	MAF_INRAE=5.833;MAF_USDA=6.25
NC_035103.1	45206254	.	C	A	.	.	MAF_USDA=2.353
NC_035103.1	45206279	.	T	C	.	.	MAF_INRAE=5.833;MAF_USDA=2.941
NC_035103.1	45206280	.	T	C	.	.	MAF_INRAE=5.833;MAF_USDA=2.941
NC_035103.1	45206281	.	G	A	.	.	MAF_INRAE=5.833;MAF_USDA=2.941
NC_035103.1	45206296	.	C	A	.	.	MAF_USDA=23.529
NC_035103.1	45206309	.	T	C	.	.	MAF_INRAE=36.076;MAF_USDA=5.882
NC_035103.1	45206315	.	G	T	.	.	MAF_INRAE=46.203;MAF_USDA=17.647
NC_035103.1	45206347	.	T	A	.	.	MAF_INRAE=2.632
NC_035103.1	45206365	.	C	T	.	.	MAF_INRAE=36.709;MAF_USDA=27.647
NC_035103.1	45206419	.	T	G	.	.	MAF_INRAE=28.333;MAF_USDA=1.639
NC_035103.1	45206453	.	A	T	.	.	MAF_INRAE=5.833;MAF_USDA=15.294
NC_035103.1	45206540	.	G	A	.	.	MAF_INRAE=36.076;MAF_USDA=26.471
NC_035103.1	45206588	.	G	T	.	.	MAF_INRAE=44.167;MAF_USDA=19.412
NC_035103.1	45206595	.	G	T	.	.	MAF_INRAE=9.494;MAF_USDA=8.197
NC_035103.1	45206623	.	C	T	.	.	MAF_INRAE=5.263;MAF_USDA=4.167
NC_035103.1	45206675	.	C	T	.	.	MAF_INRAE=1.667
NC_035103.1	45206698	.	G	A	.	.	MAF_USDA=1.639
NC_035103.1	45206705	.	C	G	.	.	MAF_USDA=1.639
NC_035103.1	45206725	.	C	T	.	.	MAF_INRAE=10.127
NC_035103.1	45206743	.	T	C	.	.	MAF_INRAE=35.443;MAF_USDA=34.118
NC_035103.1	45206789	.	A	T	.	.	MAF_INRAE=5.263;MAF_USDA=2.353
NC_035103.1	45206831	.	G	T	.	.	MAF_USDA=7.647
NC_035103.1	45206842	.	G	A	.	.	MAF_USDA=3.279
NC_035103.1	45206843	.	C	T	.	.	MAF_USDA=3.279
NC_035103.1	45206849	.	G	C	.	.	MAF_USDA=1.639
NC_035103.1	45206851	.	C	T	.	.	MAF_USDA=3.279
NC_035103.1	45206945	.	C	A	.	.	MAF_INRAE=12.025;MAF_USDA=13.095
NC_035103.1	45206946	.	G	A	.	.	MAF_INRAE=41.139;MAF_USDA=20.833
NC_035103.1	45206949	.	T	G	.	.	MAF_USDA=2.381
NC_035103.1	45207152	.	A	G	.	.	MAF_INRAE=5.263;MAF_USDA=2.353
NC_035103.1	45207216	.	C	A	.	.	MAF_USDA=1.639
NC_035103.1	45207268	.	C	T	.	.	MAF_INRAE=10.127;MAF_USDA=2.459
NC_035103.1	45207308	.	T	C	.	.	MAF_USDA=3.279
NC_035103.1	45207336	.	A	G	.	.	MAF_USDA=1.639
NC_035103.1	45207351	.	C	A	.	.	MAF_INRAE=5.833;MAF_USDA=6.25
NC_035103.1	45207364	.	C	T	.	.	MAF_INRAE=5.263;MAF_USDA=1.765
NC_035103.1	45207370	.	C	A	.	.	MAF_INRAE=5.833;MAF_USDA=8.824
NC_035103.1	45207371	.	T	A	.	.	MAF_INRAE=5.833;MAF_USDA=8.824
NC_035103.1	45207375	.	A	C	.	.	MAF_INRAE=1.667
NC_035103.1	45207378	.	A	G	.	.	MAF_USDA=4.167
NC_035103.1	45207379	.	A	T	.	.	MAF_INRAE=13.333;MAF_USDA=13.115
NC_035103.1	45207380	.	T	G	.	.	MAF_INRAE=3.797
NC_035103.1	45207396	.	G	C	.	.	MAF_INRAE=3.797;MAF_USDA=5.738
NC_035103.1	45207401	.	G	A	.	.	MAF_INRAE=5.263;MAF_USDA=2.353
NC_035103.1	45207405	.	G	T	.	.	MAF_USDA=2.353
NC_035103.1	45207568	.	T	C	.	.	MAF_USDA=22.941
NC_035103.1	45207609	.	T	G	.	.	MAF_USDA=1.639
NC_035103.1	45207613	.	G	T	.	.	MAF_USDA=6.557
NC_035103.1	45207620	.	T	C	.	.	MAF_INRAE=13.924;MAF_USDA=9.412
NC_035103.1	45207707	.	C	A	.	.	MAF_INRAE=36.076;MAF_USDA=26.471
NC_035103.1	45207710	.	G	A	.	.	MAF_USDA=1.639
NC_035103.1	45207728	.	C	G	.	.	MAF_INRAE=46.203;MAF_USDA=21.765
NC_035103.1	45207754	.	T	C	.	.	MAF_INRAE=28.333;MAF_USDA=1.639
NC_035103.1	45207782	.	A	G	.	.	MAF_INRAE=35.443;MAF_USDA=27.647
NC_035103.1	45207784	.	C	G	.	.	MAF_INRAE=1.667;MAF_USDA=8.197
NC_035103.1	45207884	.	A	G	.	.	MAF_INRAE=43.671;MAF_USDA=10.0
NC_035103.1	45207926	.	T	C	.	.	MAF_INRAE=23.418
NC_035103.1	45207931	.	T	G	.	.	MAF_INRAE=3.333
NC_035103.1	45207943	.	A	G	.	.	MAF_INRAE=29.747;MAF_USDA=26.471
NC_035103.1	45207990	.	A	C	.	.	MAF_USDA=4.918
NC_035103.1	45207998	.	T	C	.	.	MAF_INRAE=10.526
NC_035103.1	45208008	.	A	C	.	.	MAF_INRAE=24.051;MAF_USDA=1.765
NC_035103.1	45208036	.	T	G	.	.	MAF_USDA=23.529
NC_035103.1	45208106	.	A	G	.	.	MAF_USDA=2.459
NC_035103.1	45208152	.	A	C	.	.	MAF_USDA=2.459
NC_035103.1	45208159	.	T	A	.	.	MAF_INRAE=45.57;MAF_USDA=32.353
NC_035103.1	45208191	.	C	G	.	.	MAF_INRAE=6.329
NC_035103.1	45208274	.	C	A	.	.	MAF_INRAE=6.329
NC_035103.1	45208296	.	C	A	.	.	MAF_INRAE=5.833
NC_035103.1	45208302	.	G	A	.	.	MAF_INRAE=46.835
NC_035103.1	45208316	.	G	A	.	.	MAF_INRAE=5.263;MAF_USDA=2.353
NC_035103.1	45208329	.	C	G	.	.	MAF_INRAE=3.797;MAF_USDA=8.197
NC_035103.1	45208424	.	C	T	.	.	MAF_INRAE=29.747;MAF_USDA=41.765
NC_035103.1	45208429	.	A	C	.	.	MAF_INRAE=10.127;MAF_USDA=9.016
NC_035103.1	45208443	.	A	G	.	.	MAF_INRAE=6.329
NC_035103.1	45208453	.	A	T	.	.	MAF_USDA=3.279
NC_035103.1	45208470	.	T	C	.	.	MAF_INRAE=36.709;MAF_USDA=41.176
NC_035103.1	45208496	.	T	G	.	.	MAF_INRAE=13.333;MAF_USDA=2.459
NC_035103.1	45208577	.	C	A	.	.	MAF_INRAE=5.0
NC_035103.1	45208585	.	T	A	.	.	MAF_INRAE=10.0
NC_035103.1	45208599	.	G	T	.	.	MAF_INRAE=13.333
NC_035103.1	45208612	.	C	T	.	.	MAF_INRAE=11.667
NC_035103.1	45208622	.	C	A	.	.	MAF_USDA=2.459
NC_035103.1	45208635	.	G	C	.	.	MAF_INRAE=13.333
NC_035103.1	45208648	.	C	T	.	.	MAF_USDA=5.738
NC_035103.1	45208651	.	A	T	.	.	MAF_INRAE=1.667;MAF_USDA=4.918
NC_035103.1	45208690	.	C	A	.	.	MAF_INRAE=2.5
NC_035103.1	45208694	.	A	C	.	.	MAF_INRAE=1.667;MAF_USDA=5.738
NC_035103.1	45208700	.	C	T	.	.	MAF_INRAE=10.0
NC_035103.1	45208704	.	C	T	.	.	MAF_INRAE=1.667;MAF_USDA=7.377
NC_035103.1	45208705	.	G	T	.	.	MAF_INRAE=9.167
NC_035103.1	45208750	.	A	G	.	.	MAF_INRAE=5.696
NC_035103.1	45208831	.	C	T	.	.	MAF_USDA=2.459
NC_035103.1	45208852	.	C	G	.	.	MAF_USDA=2.459
NC_035103.1	45208860	.	C	A	.	.	MAF_INRAE=17.089;MAF_USDA=6.25
NC_035103.1	45208960	.	T	C	.	.	MAF_INRAE=35.443
NC_035103.1	45209059	.	A	C	.	.	MAF_INRAE=10.526;MAF_USDA=2.083
NC_035103.1	45209065	.	C	A	.	.	MAF_INRAE=10.127;MAF_USDA=2.459
NC_035103.1	45209135	.	G	A	.	.	MAF_INRAE=13.924;MAF_USDA=10.0
NC_035103.1	45209155	.	C	T	.	.	MAF_INRAE=6.329
NC_035103.1	45209178	.	C	T	.	.	MAF_USDA=2.459
NC_035103.1	45209212	.	C	T	.	.	MAF_INRAE=36.076;MAF_USDA=17.059
NC_035103.1	45209225	.	A	T	.	.	MAF_USDA=13.529
NC_035103.1	45209255	.	C	T	.	.	MAF_USDA=1.639
NC_035103.1	45209273	.	C	A	.	.	MAF_INRAE=15.19;MAF_USDA=21.765
NC_035103.1	45209277	.	C	T	.	.	MAF_INRAE=15.0;MAF_USDA=21.765
NC_035103.1	45209308	.	T	G	.	.	MAF_INRAE=5.263;MAF_USDA=1.639
NC_035103.1	45209356	.	A	G	.	.	MAF_INRAE=5.263;MAF_USDA=1.639
NC_035103.1	45209383	.	C	G	.	.	MAF_INRAE=10.127
NC_035103.1	45209406	.	T	G	.	.	MAF_INRAE=5.833;MAF_USDA=6.25
NC_035103.1	45209463	.	G	A	.	.	MAF_USDA=3.279
NC_035103.1	45209466	.	A	G	.	.	MAF_INRAE=26.667;MAF_USDA=2.083
NC_035103.1	45209485	.	C	A	.	.	MAF_USDA=6.25
NC_035103.1	45209486	.	C	G,T	.	.	MAF_INRAE=26.667;MAF_USDA=4.167
NC_035103.1	45209491	.	C	T	.	.	MAF_INRAE=7.5
NC_035103.1	45209496	.	G	C	.	.	MAF_INRAE=26.667
NC_035103.1	45209525	.	G	A	.	.	MAF_INRAE=9.167;MAF_USDA=19.672
NC_035103.1	45209531	.	G	A	.	.	MAF_INRAE=4.167;MAF_USDA=3.529
NC_035103.1	45209539	.	A	G	.	.	MAF_INRAE=33.333
NC_035103.1	45209557	.	C	T	.	.	MAF_USDA=5.738
NC_035103.1	45209595	.	G	T	.	.	MAF_INRAE=9.167
NC_035103.1	45209604	.	C	T	.	.	MAF_INRAE=16.667
NC_035103.1	45209606	.	A	G	.	.	MAF_INRAE=45.0
NC_035103.1	45209633	.	A	T	.	.	MAF_INRAE=37.5
NC_035103.1	45209634	.	T	A	.	.	MAF_INRAE=5.0
NC_035103.1	45209640	.	A	C	.	.	MAF_INRAE=25.833
NC_035103.1	45209643	.	C	A	.	.	MAF_INRAE=16.667
NC_035103.1	45209683	.	C	A	.	.	MAF_INRAE=10.833
NC_035103.1	45209718	.	C	T	.	.	MAF_INRAE=45.0
NC_035103.1	45209725	.	C	T	.	.	MAF_INRAE=45.833
NC_035103.1	45209726	.	A	C	.	.	MAF_INRAE=38.333
NC_035103.1	45209729	.	C	T	.	.	MAF_INRAE=46.667
NC_035103.1	45209733	.	C	T	.	.	MAF_INRAE=46.667
NC_035103.1	45209743	.	G	A	.	.	MAF_INRAE=46.667
NC_035103.1	45209758	.	T	A	.	.	MAF_INRAE=15.0
NC_035103.1	45209764	.	T	A	.	.	MAF_INRAE=46.667
NC_035103.1	45209765	.	C	A	.	.	MAF_INRAE=46.667
NC_035103.1	45209785	.	C	A	.	.	MAF_INRAE=39.167
NC_035103.1	45209823	.	C	G	.	.	MAF_INRAE=43.333
NC_035103.1	45209851	.	A	T	.	.	MAF_INRAE=44.167
NC_035103.1	45209868	.	A	C	.	.	MAF_INRAE=2.5
NC_035103.1	45209938	.	T	A	.	.	MAF_INRAE=5.833
NC_035103.1	45209942	.	T	C	.	.	MAF_INRAE=5.833
NC_035103.1	45209967	.	A	T	.	.	MAF_INRAE=10.526;MAF_USDA=6.25
NC_035103.1	45210038	.	A	G	.	.	MAF_INRAE=6.329;MAF_USDA=4.118
NC_035103.1	45210051	.	C	T	.	.	MAF_INRAE=24.051;MAF_USDA=15.882
NC_035103.1	45210144	.	T	G	.	.	MAF_INRAE=24.051;MAF_USDA=18.235
NC_035103.1	45210192	.	A	G	.	.	MAF_INRAE=6.962;MAF_USDA=4.118
NC_035103.1	45210198	.	T	C	.	.	MAF_USDA=13.529
NC_035103.1	45210247	.	T	C	.	.	MAF_USDA=1.639
NC_035103.1	45210297	.	G	C	.	.	MAF_INRAE=4.167
NC_035103.1	45210311	.	C	A	.	.	MAF_INRAE=42.405;MAF_USDA=31.765
NC_035103.1	45210324	.	C	A	.	.	MAF_USDA=3.279
NC_035103.1	45210338	.	T	C	.	.	MAF_INRAE=8.861;MAF_USDA=7.059
NC_035103.1	45210401	.	A	C	.	.	MAF_INRAE=6.962;MAF_USDA=4.118
NC_035103.1	45210417	.	T	A	.	.	MAF_USDA=2.459
NC_035103.1	45210438	.	C	A	.	.	MAF_USDA=2.459
NC_035103.1	45210444	.	T	A	.	.	MAF_USDA=2.459
NC_035103.1	45210478	.	T	A	.	.	MAF_INRAE=34.177;MAF_USDA=39.412
NC_035103.1	45210531	.	A	G	.	.	MAF_INRAE=29.747;MAF_USDA=28.824
NC_035103.1	45210598	.	A	C	.	.	MAF_INRAE=31.646;MAF_USDA=44.118
NC_035103.1	45210713	.	T	G	.	.	MAF_USDA=3.279
NC_035103.1	45210717	.	G	T	.	.	MAF_INRAE=11.392;MAF_USDA=5.882
NC_035103.1	45210721	.	A	T	.	.	MAF_INRAE=10.0;MAF_USDA=7.647
NC_035103.1	45210784	.	G	A	.	.	MAF_INRAE=24.051;MAF_USDA=14.706
NC_035103.1	45210893	.	C	T	.	.	MAF_INRAE=3.797
NC_035103.1	45210957	.	A	T	.	.	MAF_INRAE=5.696
NC_035103.1	45211170	.	C	A	.	.	MAF_INRAE=24.051;MAF_USDA=15.294
NC_035103.1	45211273	.	C	G	.	.	MAF_INRAE=3.165
NC_035103.1	45211303	.	C	A	.	.	MAF_USDA=10.417
NC_035103.1	45211313	.	A	C	.	.	MAF_USDA=6.471
NC_035103.1	45211325	.	A	G	.	.	MAF_USDA=14.583
NC_035103.1	45211334	.	T	C	.	.	MAF_USDA=5.294
NC_035103.1	45211341	.	C	G	.	.	MAF_USDA=8.235
NC_035103.1	45211360	.	A	T	.	.	MAF_INRAE=8.228;MAF_USDA=6.471
NC_035103.1	45211367	.	G	A	.	.	MAF_INRAE=11.667;MAF_USDA=9.836
NC_035103.1	45211422	.	G	C	.	.	MAF_USDA=3.279
NC_035103.1	45211452	.	C	A	.	.	MAF_USDA=11.765
NC_035103.1	45211526	.	T	C	.	.	MAF_INRAE=14.167;MAF_USDA=13.115
NC_035103.1	45211576	.	C	A	.	.	MAF_INRAE=30.38;MAF_USDA=24.118
NC_035103.1	45211665	.	C	T	.	.	MAF_INRAE=24.051;MAF_USDA=14.118
NC_035103.1	45211667	.	C	T	.	.	MAF_INRAE=5.263;MAF_USDA=4.167
NC_035103.1	45211668	.	A	G	.	.	MAF_USDA=4.167
NC_035103.1	45211670	.	A	T	.	.	MAF_USDA=4.098
NC_035103.1	45211723	.	G	T	.	.	MAF_INRAE=28.333;MAF_USDA=1.639
NC_035103.1	45211775	.	C	T	.	.	MAF_USDA=3.279
NC_035103.1	45211938	.	C	T	.	.	MAF_INRAE=10.759;MAF_USDA=7.059
NC_035103.1	45212063	.	A	C	.	.	MAF_INRAE=8.228;MAF_USDA=6.471
NC_035103.1	45212079	.	T	A	.	.	MAF_INRAE=27.848;MAF_USDA=23.529
NC_035103.1	45212082	.	G	T	.	.	MAF_INRAE=1.667;MAF_USDA=11.475
NC_035103.1	45212143	.	G	T	.	.	MAF_USDA=2.353
NC_035103.1	45212192	.	G	A	.	.	MAF_USDA=3.279
NC_035103.1	45212266	.	T	C	.	.	MAF_INRAE=3.797;MAF_USDA=11.475
NC_035103.1	45212307	.	C	T	.	.	MAF_INRAE=46.835;MAF_USDA=40.0
NC_035103.1	45212407	.	C	T	.	.	MAF_USDA=10.0
NC_035103.1	45212471	.	C	T	.	.	MAF_USDA=12.353
NC_035103.1	45212479	.	C	T	.	.	MAF_INRAE=7.595;MAF_USDA=5.882
NC_035103.1	45212501	.	C	T	.	.	MAF_USDA=2.459
NC_035103.1	45212506	.	A	G	.	.	MAF_INRAE=6.329
NC_035103.1	45212609	.	C	T	.	.	MAF_INRAE=5.696
NC_035103.1	45212611	.	G	A	.	.	MAF_USDA=13.529
NC_035103.1	45212713	.	G	C	.	.	MAF_INRAE=9.167;MAF_USDA=6.557
NC_035103.1	45212721	.	G	A	.	.	MAF_INRAE=7.595;MAF_USDA=6.471
NC_035103.1	45212882	.	A	G	.	.	MAF_USDA=12.353
NC_035103.1	45212888	.	C	T	.	.	MAF_USDA=4.918
NC_035103.1	45212889	.	G	A	.	.	MAF_INRAE=24.051;MAF_USDA=15.294
NC_035103.1	45212891	.	T	C	.	.	MAF_INRAE=30.0;MAF_USDA=23.529
NC_035103.1	45212908	.	G	A	.	.	MAF_INRAE=14.167;MAF_USDA=10.0
NC_035103.1	45212915	.	G	C	.	.	MAF_INRAE=46.835;MAF_USDA=38.095
NC_035103.1	45212916	.	C	T	.	.	MAF_INRAE=30.0;MAF_USDA=23.81
NC_035103.1	45212928	.	C	A	.	.	MAF_INRAE=3.797;MAF_USDA=8.333
NC_035103.1	45212946	.	C	T	.	.	MAF_USDA=3.333
NC_035103.1	45213009	.	G	C	.	.	MAF_INRAE=27.848;MAF_USDA=23.529
NC_035103.1	45213023	.	C	A	.	.	MAF_USDA=3.279
NC_035103.1	45213031	.	G	A	.	.	MAF_USDA=8.197
NC_035103.1	45213065	.	C	A	.	.	MAF_USDA=2.459
NC_035103.1	45213130	.	G	A	.	.	MAF_INRAE=5.0;MAF_USDA=6.25
NC_035103.1	45213131	.	T	C	.	.	MAF_USDA=3.279
NC_035103.1	45213173	.	G	C	.	.	MAF_INRAE=5.696;MAF_USDA=2.459
NC_035103.1	45213185	.	A	G	.	.	MAF_INRAE=8.228;MAF_USDA=6.471
NC_035103.1	45213202	.	G	C	.	.	MAF_INRAE=24.051;MAF_USDA=14.706
NC_035103.1	45213258	.	A	G	.	.	MAF_INRAE=8.228;MAF_USDA=6.471
NC_035103.1	45213392	.	C	T	.	.	MAF_INRAE=8.228;MAF_USDA=8.333
NC_035103.1	45213407	.	C	T	.	.	MAF_INRAE=46.835;MAF_USDA=40.588
NC_035103.1	45213409	.	C	T	.	.	MAF_INRAE=48.333;MAF_USDA=40.0
NC_035103.1	45213435	.	C	T	.	.	MAF_INRAE=27.848;MAF_USDA=23.529
NC_035103.1	45213436	.	A	G	.	.	MAF_INRAE=30.0;MAF_USDA=23.529
NC_035103.1	45213507	.	T	C	.	.	MAF_INRAE=8.228;MAF_USDA=7.059
NC_035103.1	45213513	.	A	T	.	.	MAF_INRAE=46.835;MAF_USDA=40.588
NC_035103.1	45213547	.	G	C	.	.	MAF_USDA=7.059
NC_035103.1	45213627	.	C	T	.	.	MAF_INRAE=5.696;MAF_USDA=2.459
NC_035103.1	45213641	.	C	T	.	.	MAF_USDA=2.083
NC_035103.1	45213700	.	G	A	.	.	MAF_USDA=1.639
NC_035103.1	45213741	.	T	A	.	.	MAF_USDA=10.417
NC_035103.1	45213786	.	C	T	.	.	MAF_USDA=27.059
NC_035103.1	45213791	.	C	T	.	.	MAF_USDA=23.529
NC_035103.1	45213792	.	A	G	.	.	MAF_USDA=23.529
NC_035103.1	45213795	.	T	A	.	.	MAF_USDA=21.765
NC_035103.1	45213807	.	G	A	.	.	MAF_USDA=24.706
NC_035103.1	45213816	.	G	A	.	.	MAF_USDA=23.529
NC_035103.1	45213818	.	A	T	.	.	MAF_USDA=25.882
NC_035103.1	45213830	.	T	A	.	.	MAF_INRAE=3.797;MAF_USDA=8.197
NC_035103.1	45213839	.	G	A	.	.	MAF_USDA=22.941
NC_035103.1	45213884	.	C	T	.	.	MAF_INRAE=14.167
NC_035103.1	45213900	.	T	G	.	.	MAF_USDA=16.667
NC_035103.1	45213954	.	C	T	.	.	MAF_INRAE=27.5;MAF_USDA=1.786
NC_035103.1	45213971	.	A	C	.	.	MAF_USDA=4.167
NC_035103.1	45213972	.	G	A	.	.	MAF_USDA=2.5
NC_035103.1	45214032	.	G	A	.	.	MAF_INRAE=15.0;MAF_USDA=12.5
NC_035103.1	45214035	.	G	A	.	.	MAF_USDA=6.25
NC_035103.1	45214077	.	A	C	.	.	MAF_USDA=1.667
NC_035103.1	45214108	.	G	A	.	.	MAF_INRAE=14.167;MAF_USDA=2.459
NC_035103.1	45214113	.	T	C	.	.	MAF_USDA=3.279
NC_035103.1	45214140	.	A	G	.	.	MAF_INRAE=45.57;MAF_USDA=40.0
NC_035103.1	45214193	.	C	T	.	.	MAF_USDA=14.118
NC_035103.1	45214194	.	G	A	.	.	MAF_USDA=3.279
NC_035103.1	45214196	.	A	C	.	.	MAF_USDA=3.279
NC_035103.1	45214229	.	C	T	.	.	MAF_INRAE=6.329
NC_035103.1	45214247	.	A	G	.	.	MAF_INRAE=27.848;MAF_USDA=22.941
NC_035103.1	45214258	.	G	A	.	.	MAF_INRAE=8.228;MAF_USDA=6.471
NC_035103.1	45214264	.	G	T	.	.	MAF_INRAE=13.333;MAF_USDA=11.475
NC_035103.1	45214422	.	T	G	.	.	MAF_USDA=3.279
NC_035103.1	45214444	.	T	G	.	.	MAF_INRAE=28.333
NC_035103.1	45214476	.	C	T	.	.	MAF_INRAE=24.051;MAF_USDA=12.941
NC_035103.1	45214478	.	C	G	.	.	MAF_INRAE=6.329;MAF_USDA=2.459
NC_035103.1	45214487	.	T	A	.	.	MAF_INRAE=8.228;MAF_USDA=6.471
NC_035103.1	45214523	.	G	A	.	.	MAF_USDA=1.639
NC_035103.1	45214531	.	G	A	.	.	MAF_USDA=12.353
NC_035103.1	45214601	.	G	A	.	.	MAF_USDA=3.279
NC_035103.1	45214679	.	C	G	.	.	MAF_USDA=5.294
NC_035103.1	45214712	.	G	A	.	.	MAF_INRAE=1.667
NC_035103.1	45214715	.	A	G	.	.	MAF_INRAE=1.667
NC_035103.1	45214728	.	G	A	.	.	MAF_USDA=11.765
NC_035103.1	45214740	.	G	A	.	.	MAF_USDA=21.176
NC_035103.1	45214746	.	C	A	.	.	MAF_USDA=4.098
NC_035103.1	45214768	.	A	G	.	.	MAF_USDA=1.667
NC_035103.1	45214795	.	G	A	.	.	MAF_USDA=2.5
NC_035103.1	45214798	.	G	C	.	.	MAF_USDA=7.738
NC_035103.1	45214800	.	A	C	.	.	MAF_USDA=2.5
NC_035103.1	45214808	.	C	T	.	.	MAF_INRAE=10.526;MAF_USDA=11.667
NC_035103.1	45214813	.	C	A	.	.	MAF_USDA=1.667
NC_035103.1	45214814	.	C	A	.	.	MAF_INRAE=10.526;MAF_USDA=6.667
NC_035103.1	45214852	.	G	A	.	.	MAF_USDA=1.695
NC_035103.1	45214871	.	T	A	.	.	MAF_USDA=13.855
NC_035103.1	45214943	.	G	A	.	.	MAF_INRAE=27.848;MAF_USDA=23.529
NC_035103.1	45214960	.	C	A	.	.	MAF_INRAE=5.833;MAF_USDA=6.25
NC_035103.1	45214972	.	G	A	.	.	MAF_INRAE=24.051;MAF_USDA=15.294
NC_035103.1	45214996	.	C	T	.	.	MAF_INRAE=10.526;MAF_USDA=15.294
NC_035103.1	45215001	.	G	A	.	.	MAF_USDA=15.294
NC_035103.1	45215002	.	G	C	.	.	MAF_USDA=15.882
NC_035103.1	45215003	.	A	C	.	.	MAF_USDA=15.294
NC_035103.1	45215027	.	G	A	.	.	MAF_USDA=2.083
NC_035103.1	45215114	.	T	A	.	.	MAF_INRAE=5.833;MAF_USDA=6.25
NC_035103.1	45215123	.	T	C	.	.	MAF_INRAE=6.962;MAF_USDA=4.118
NC_035103.1	45215129	.	A	G	.	.	MAF_INRAE=6.962;MAF_USDA=4.118
NC_035103.1	45215155	.	A	C	.	.	MAF_INRAE=6.962;MAF_USDA=4.118
NC_035103.1	45215172	.	G	T	.	.	MAF_INRAE=6.962;MAF_USDA=4.118
NC_035103.1	45215178	.	G	A	.	.	MAF_USDA=3.279
NC_035103.1	45215184	.	G	A	.	.	MAF_USDA=5.738
NC_035103.1	45215319	.	C	A	.	.	MAF_USDA=5.738
NC_035103.1	45215374	.	C	T	.	.	MAF_INRAE=23.418;MAF_USDA=15.882
NC_035103.1	45215453	.	G	A	.	.	MAF_INRAE=10.759;MAF_USDA=29.412
NC_035103.1	45215472	.	G	A	.	.	MAF_USDA=2.459
NC_035103.1	45215500	.	A	T	.	.	MAF_INRAE=8.228;MAF_USDA=5.882
NC_035103.1	45215549	.	C	T	.	.	MAF_USDA=2.459
NC_035103.1	45215552	.	T	A	.	.	MAF_INRAE=46.835;MAF_USDA=40.0
NC_035103.1	45215612	.	T	A	.	.	MAF_USDA=1.639
NC_035103.1	45215619	.	T	A	.	.	MAF_USDA=2.459
NC_035103.1	45215633	.	A	G	.	.	MAF_INRAE=45.57;MAF_USDA=40.0
NC_035103.1	45215637	.	C	A	.	.	MAF_USDA=12.5
NC_035103.1	45215670	.	C	T	.	.	MAF_INRAE=27.848;MAF_USDA=24.118
NC_035103.1	45215781	.	A	C	.	.	MAF_USDA=3.279
NC_035103.1	45215796	.	C	T	.	.	MAF_INRAE=12.658;MAF_USDA=17.213
NC_035103.1	45215868	.	C	A	.	.	MAF_INRAE=8.228;MAF_USDA=6.471
NC_035103.1	45215873	.	G	T	.	.	MAF_USDA=3.279
NC_035103.1	45215884	.	T	A	.	.	MAF_USDA=12.295
NC_035103.1	45215958	.	T	G	.	.	MAF_USDA=2.459
NC_035103.1	45215983	.	A	C	.	.	MAF_INRAE=42.405;MAF_USDA=41.176
NC_035103.1	45215985	.	A	C	.	.	MAF_INRAE=28.333;MAF_USDA=15.294
NC_035103.1	45215993	.	C	T	.	.	MAF_USDA=4.918
NC_035103.1	45216047	.	G	T	.	.	MAF_INRAE=12.025;MAF_USDA=2.459
NC_035103.1	45216273	.	G	C	.	.	MAF_INRAE=24.051;MAF_USDA=15.882
NC_035103.1	45216326	.	A	G	.	.	MAF_USDA=3.279
NC_035103.1	45216327	.	A	C	.	.	MAF_INRAE=6.962;MAF_USDA=4.118
NC_035103.1	45216585	.	A	G	.	.	MAF_INRAE=42.105
NC_035103.1	45216706	.	A	G	.	.	MAF_USDA=4.098
NC_035103.1	45216748	.	G	T	.	.	MAF_INRAE=5.263;MAF_USDA=2.353
NC_035103.1	45216763	.	G	C	.	.	MAF_INRAE=5.263;MAF_USDA=2.353
NC_035103.1	45216786	.	T	G	.	.	MAF_INRAE=24.051;MAF_USDA=15.294
NC_035103.1	45216827	.	C	A	.	.	MAF_USDA=9.412
NC_035103.1	45216845	.	A	G	.	.	MAF_INRAE=4.167
NC_035103.1	45216847	.	A	G	.	.	MAF_INRAE=4.167
NC_035103.1	45216972	.	C	A	.	.	MAF_USDA=9.836
NC_035103.1	45216976	.	C	A	.	.	MAF_USDA=3.529
NC_035103.1	45217003	.	G	A	.	.	MAF_USDA=11.176
NC_035103.1	45217007	.	A	C	.	.	MAF_USDA=31.765
NC_035103.1	45217117	.	A	C	.	.	MAF_USDA=2.083
NC_035103.1	45217335	.	C	T	.	.	MAF_USDA=4.348
NC_035103.1	45217340	.	T	C	.	.	MAF_USDA=10.417
NC_035103.1	45217382	.	C	T	.	.	MAF_USDA=8.333
NC_035103.1	45217401	.	A	G	.	.	MAF_USDA=8.696
NC_035103.1	45217674	.	A	C	.	.	MAF_USDA=47.917
NC_035103.1	45217714	.	A	T	.	.	MAF_USDA=3.529
NC_035103.1	45217761	.	C	A	.	.	MAF_USDA=2.459
NC_035103.1	45217795	.	G	A	.	.	MAF_USDA=2.459
NC_035103.1	45217796	.	T	G	.	.	MAF_USDA=2.459
NC_035103.1	45217811	.	T	C	.	.	MAF_INRAE=6.329
NC_035103.1	45217908	.	G	A	.	.	MAF_USDA=12.353
NC_035103.1	45217947	.	G	T	.	.	MAF_INRAE=10.526;MAF_USDA=6.557
NC_035103.1	45217966	.	T	A	.	.	MAF_USDA=11.475
NC_035103.1	45217985	.	A	G	.	.	MAF_USDA=12.295
NC_035103.1	45218005	.	A	C	.	.	MAF_USDA=18.852
NC_035103.1	45218010	.	G	A	.	.	MAF_USDA=8.197
NC_035103.1	45218035	.	G	A	.	.	MAF_USDA=10.656
NC_035103.1	45218060	.	G	A	.	.	MAF_USDA=23.77
NC_035103.1	45218105	.	C	A	.	.	MAF_INRAE=1.667;MAF_USDA=5.738
NC_035103.1	45218197	.	G	T	.	.	MAF_USDA=1.639
NC_035103.1	45218271	.	G	A	.	.	MAF_INRAE=10.759;MAF_USDA=6.471
NC_035103.1	45218344	.	T	C	.	.	MAF_USDA=6.557
NC_035103.1	45218356	.	C	T	.	.	MAF_USDA=4.918
NC_035103.1	45218374	.	A	T	.	.	MAF_INRAE=6.962;MAF_USDA=4.118
NC_035103.1	45218452	.	A	C	.	.	MAF_USDA=1.639
NC_035103.1	45218490	.	C	T	.	.	MAF_INRAE=3.797;MAF_USDA=7.377
NC_035103.1	45218504	.	C	T	.	.	MAF_INRAE=11.667;MAF_USDA=8.197
NC_035103.1	45218532	.	G	A	.	.	MAF_INRAE=25.316;MAF_USDA=22.353
NC_035103.1	45218546	.	A	C	.	.	MAF_INRAE=15.789
NC_035103.1	45218566	.	A	T	.	.	MAF_USDA=3.279
NC_035103.1	45218597	.	G	C	.	.	MAF_INRAE=5.263;MAF_USDA=5.294
NC_035103.1	45218610	.	G	C	.	.	MAF_INRAE=5.263
NC_035103.1	45221574	.	G	T	.	.	MAF_USDA=3.279
NC_035103.1	45221577	.	A	T	.	.	MAF_USDA=3.279
NC_035103.1	45221578	.	A	T	.	.	MAF_USDA=7.377
NC_035103.1	45221638	.	T	C	.	.	MAF_USDA=4.762
NC_035103.1	45221722	.	C	T	.	.	MAF_INRAE=27.5;MAF_USDA=15.476
NC_035103.1	45221751	.	C	A	.	.	MAF_INRAE=14.167;MAF_USDA=13.095
NC_035103.1	45221783	.	G	A	.	.	MAF_USDA=4.167
NC_035103.1	45221877	.	C	T	.	.	MAF_INRAE=5.263;MAF_USDA=5.882
NC_035103.1	45221888	.	A	T	.	.	MAF_USDA=2.459
NC_035103.1	45222050	.	G	A	.	.	MAF_INRAE=32.911;MAF_USDA=18.824
NC_035103.1	45222062	.	T	C	.	.	MAF_USDA=10.0
NC_035103.1	45222065	.	C	A	.	.	MAF_INRAE=9.494;MAF_USDA=9.836
NC_035103.1	45222075	.	A	G	.	.	MAF_USDA=5.738
NC_035103.1	45222566	.	G	C	.	.	MAF_INRAE=17.089;MAF_USDA=2.459
NC_035103.1	45222572	.	G	A	.	.	MAF_USDA=4.098
NC_035103.1	45222578	.	C	G	.	.	MAF_USDA=4.098
NC_035103.1	45222630	.	C	G	.	.	MAF_USDA=4.918
NC_035103.1	45222676	.	G	A	.	.	MAF_USDA=4.167
NC_035103.1	45222695	.	C	T	.	.	MAF_INRAE=31.579;MAF_USDA=33.529
NC_035103.1	45222722	.	T	A	.	.	MAF_INRAE=3.797;MAF_USDA=9.836
NC_035103.1	45222723	.	G	T	.	.	MAF_USDA=6.25
NC_035103.1	45222724	.	C	T	.	.	MAF_USDA=6.25
NC_035103.1	45222729	.	CG	CT	.	.	MAF_USDA=47.917
NC_035103.1	45222730	.	G	T	.	.	MAF_INRAE=31.579;MAF_USDA=24.59
NC_035103.1	45222922	.	T	C	.	.	MAF_INRAE=29.747;MAF_USDA=32.941
NC_035103.1	45222992	.	G	T	.	.	MAF_INRAE=5.833;MAF_USDA=6.25
NC_035103.1	45223025	.	G	T	.	.	MAF_USDA=1.639
NC_035103.1	45223074	.	A	G	.	.	MAF_INRAE=3.797;MAF_USDA=10.656
NC_035103.1	45223105	.	T	C	.	.	MAF_USDA=1.639
NC_035103.1	45223171	.	A	C	.	.	MAF_INRAE=3.797;MAF_USDA=10.656
NC_035103.1	45223178	.	T	G	.	.	MAF_INRAE=6.329
NC_035103.1	45223190	.	G	T	.	.	MAF_INRAE=24.051;MAF_USDA=14.118
NC_035103.1	45223193	.	G	A	.	.	MAF_USDA=3.279
NC_035103.1	45223246	.	C	G	.	.	MAF_INRAE=12.5;MAF_USDA=2.459
NC_035103.1	45223258	.	G	C	.	.	MAF_INRAE=12.5;MAF_USDA=2.459
NC_035103.1	45223278	.	G	A	.	.	MAF_INRAE=8.861;MAF_USDA=20.588
NC_035103.1	45223288	.	G	A	.	.	MAF_INRAE=12.025;MAF_USDA=2.459
NC_035103.1	45223317	.	A	G	.	.	MAF_INRAE=24.051;MAF_USDA=14.706
NC_035103.1	45223336	.	A	T	.	.	MAF_INRAE=6.962;MAF_USDA=4.118
NC_035103.1	45223381	.	T	G	.	.	MAF_INRAE=15.823;MAF_USDA=24.118
NC_035103.1	45223382	.	A	T	.	.	MAF_INRAE=12.5;MAF_USDA=24.118
NC_035103.1	45223401	.	A	G	.	.	MAF_INRAE=6.329
NC_035103.1	45223408	.	C	A	.	.	MAF_USDA=1.639
NC_035103.1	45223465	.	G	T	.	.	MAF_USDA=2.5
NC_035103.1	45223492	.	T	C	.	.	MAF_INRAE=6.329;MAF_USDA=5.422
NC_035103.1	45223558	.	C	A	.	.	MAF_USDA=6.25
NC_035103.1	45223560	.	A	T	.	.	MAF_INRAE=6.667;MAF_USDA=6.25
NC_035103.1	45223598	.	A	C	.	.	MAF_INRAE=6.667
NC_035103.1	45223629	.	T	G	.	.	MAF_INRAE=5.263;MAF_USDA=5.488
NC_035103.1	45223655	.	C	T	.	.	MAF_USDA=35.714
NC_035103.1	45223810	.	A	G	.	.	MAF_USDA=5.738
NC_035103.1	45223812	.	T	C	.	.	MAF_USDA=5.738
NC_035103.1	45223829	.	T	A	.	.	MAF_INRAE=1.667
NC_035103.1	45223988	.	A	G	.	.	MAF_USDA=18.852
NC_035103.1	45223989	.	C	A	.	.	MAF_INRAE=5.833;MAF_USDA=2.459
NC_035103.1	45224013	.	G	A	.	.	MAF_USDA=12.5
NC_035103.1	45224108	.	G	A	.	.	MAF_INRAE=10.526
NC_035103.1	45224120	.	A	T	.	.	MAF_INRAE=5.0
NC_035103.1	45224136	.	A	T	.	.	MAF_USDA=6.25
NC_035103.1	45224169	.	A	G	.	.	MAF_INRAE=35.833
NC_035103.1	45224173	.	C	T	.	.	MAF_INRAE=34.167
NC_035103.1	45224176	.	G	T	.	.	MAF_INRAE=36.667
NC_035103.1	45224200	.	G	A	.	.	MAF_INRAE=43.333
NC_035103.1	45224203	.	A	G	.	.	MAF_INRAE=43.333
NC_035103.1	45224222	.	G	C	.	.	MAF_INRAE=25.833;MAF_USDA=13.115
NC_035103.1	45224224	.	G	A	.	.	MAF_INRAE=11.667;MAF_USDA=1.639
NC_035103.1	45224230	.	T	G	.	.	MAF_INRAE=45.833
NC_035103.1	45224233	.	G	C	.	.	MAF_INRAE=45.833
NC_035103.1	45224234	.	A	G	.	.	MAF_INRAE=45.833
NC_035103.1	45224251	.	G	A	.	.	MAF_INRAE=46.667
NC_035103.1	45224254	.	C	T	.	.	MAF_INRAE=29.167
NC_035103.1	45224272	.	A	G	.	.	MAF_INRAE=45.833
NC_035103.1	45224278	.	T	G	.	.	MAF_INRAE=45.833
NC_035103.1	45224280	.	T	G	.	.	MAF_INRAE=45.833
NC_035103.1	45224286	.	T	C	.	.	MAF_INRAE=45.833
NC_035103.1	45224292	.	C	T	.	.	MAF_INRAE=45.0
NC_035103.1	45224293	.	G	T	.	.	MAF_INRAE=45.0
NC_035103.1	45224311	.	T	G	.	.	MAF_INRAE=42.5
NC_035103.1	45224313	.	G	C	.	.	MAF_INRAE=11.667
NC_035103.1	45224330	.	G	C	.	.	MAF_INRAE=38.333
NC_035103.1	45224346	.	G	A	.	.	MAF_INRAE=5.0
NC_035103.1	45224368	.	T	G	.	.	MAF_INRAE=36.667
NC_035103.1	45224371	.	C	T	.	.	MAF_INRAE=36.667
NC_035103.1	45224373	.	A	T	.	.	MAF_INRAE=36.667
NC_035103.1	45224413	.	G	T	.	.	MAF_USDA=6.25
NC_035103.1	45224457	.	A	G	.	.	MAF_INRAE=1.667;MAF_USDA=10.656
NC_035103.1	45224487	.	A	T	.	.	MAF_USDA=5.882
NC_035103.1	45224507	.	A	G	.	.	MAF_USDA=1.639
NC_035103.1	45224516	.	A	G	.	.	MAF_INRAE=9.167
NC_035103.1	45224522	.	T	A	.	.	MAF_INRAE=2.5
NC_035103.1	45224694	.	T	G	.	.	MAF_INRAE=5.833;MAF_USDA=4.118
NC_035103.1	45224761	.	T	A	.	.	MAF_INRAE=28.333
NC_035103.1	45224810	.	G	T	.	.	MAF_INRAE=3.797;MAF_USDA=10.656
NC_035103.1	45225105	.	T	G	.	.	MAF_USDA=47.917
NC_035103.1	45225218	.	G	T	.	.	MAF_USDA=31.25
NC_035103.1	45225290	.	G	T	.	.	MAF_INRAE=4.167
NC_035103.1	45225332	.	A	G	.	.	MAF_USDA=27.083
NC_035103.1	45225336	.	G	A	.	.	MAF_USDA=13.095
NC_035103.1	45225342	.	A	C	.	.	MAF_USDA=47.917
NC_035103.1	45225379	.	A	C	.	.	MAF_USDA=7.059
NC_035103.1	45225380	.	G	A	.	.	MAF_USDA=7.059
NC_035103.1	45225415	.	G	A	.	.	MAF_USDA=2.459
NC_035103.1	45225482	.	G	A	.	.	MAF_INRAE=1.667;MAF_USDA=4.098
NC_035103.1	45225485	.	A	G	.	.	MAF_USDA=12.941
NC_035103.1	45225488	.	C	A	.	.	MAF_INRAE=11.667;MAF_USDA=14.118
NC_035103.1	45225490	.	G	A	.	.	MAF_USDA=16.471
NC_035103.1	45225491	.	T	C	.	.	MAF_USDA=28.824
NC_035103.1	45225505	.	A	G	.	.	MAF_USDA=14.754
NC_035103.1	45225540	.	C	A	.	.	MAF_USDA=47.917
NC_035103.1	45225631	.	G	A	.	.	MAF_USDA=2.459
NC_035103.1	45225676	.	G	A	.	.	MAF_USDA=17.262
NC_035103.1	45225679	.	A	C	.	.	MAF_USDA=17.262
NC_035103.1	45225711	.	G	A	.	.	MAF_USDA=27.059
NC_035103.1	45225714	.	A	C	.	.	MAF_USDA=26.471
NC_035103.1	45225754	.	G	A	.	.	MAF_USDA=3.279
NC_035103.1	45225757	.	G	A	.	.	MAF_USDA=4.918
NC_035103.1	45225759	.	T	A	.	.	MAF_USDA=3.279
NC_035103.1	45225768	.	A	G	.	.	MAF_INRAE=10.526;MAF_USDA=16.393
NC_035103.1	45225814	.	A	G	.	.	MAF_INRAE=10.526;MAF_USDA=9.836
NC_035103.1	45225896	.	T	C	.	.	MAF_INRAE=6.329
NC_035103.1	45226020	.	A	C	.	.	MAF_INRAE=5.833;MAF_USDA=4.118
NC_035103.1	45226047	.	A	T	.	.	MAF_USDA=6.557
NC_035103.1	45226293	.	C	T	.	.	MAF_INRAE=6.329
NC_035103.1	45226352	.	G	C	.	.	MAF_USDA=12.941
NC_035103.1	45226462	.	G	A	.	.	MAF_USDA=13.529
NC_035103.1	45226524	.	A	C	.	.	MAF_USDA=4.918
NC_035103.1	45226526	.	T	A	.	.	MAF_INRAE=23.418;MAF_USDA=25.0
NC_035103.1	45226528	.	C	T	.	.	MAF_USDA=25.0
NC_035103.1	45226542	.	C	T	.	.	MAF_USDA=25.0
NC_035103.1	45226544	.	C	A	.	.	MAF_USDA=25.0
NC_035103.1	45226609	.	A	T	.	.	MAF_INRAE=6.329
NC_035103.1	45226612	.	G	T	.	.	MAF_USDA=2.941
NC_035103.1	45226673	.	C	A	.	.	MAF_INRAE=5.263;MAF_USDA=5.294
NC_035103.1	45226674	.	C	T	.	.	MAF_USDA=3.279
NC_035103.1	45226882	.	T	G	.	.	MAF_INRAE=4.167;MAF_USDA=10.417
NC_035103.1	45227164	.	T	G	.	.	MAF_INRAE=4.167;MAF_USDA=12.5
NC_035103.1	45227249	.	C	A	.	.	MAF_INRAE=6.667;MAF_USDA=6.25
NC_035103.1	45227262	.	T	C	.	.	MAF_INRAE=45.833;MAF_USDA=35.417
NC_035103.1	45227276	.	T	A	.	.	MAF_INRAE=5.0
NC_035103.1	45227459	.	C	T	.	.	MAF_INRAE=4.167;MAF_USDA=6.25
NC_035103.1	45227526	.	A	T	.	.	MAF_USDA=25.0
NC_035103.1	45227527	.	C	G	.	.	MAF_USDA=25.0
NC_035103.1	45227634	.	C	A	.	.	MAF_USDA=4.918
NC_035103.1	45227676	.	G	A	.	.	MAF_USDA=1.639
NC_035103.1	45227808	.	G	T	.	.	MAF_INRAE=29.747;MAF_USDA=47.917
NC_035103.1	45227813	.	A	T	.	.	MAF_INRAE=3.797
NC_035103.1	45227894	.	T	C	.	.	MAF_USDA=2.459
NC_035103.1	45227895	.	G	A	.	.	MAF_USDA=2.459
NC_035103.1	45227936	.	A	G	.	.	MAF_USDA=15.294
NC_035103.1	45228035	.	T	A	.	.	MAF_USDA=1.667
NC_035103.1	45228051	.	A	T	.	.	MAF_INRAE=13.333;MAF_USDA=4.918
NC_035103.1	45228099	.	T	C	.	.	MAF_INRAE=1.667
NC_035103.1	45228100	.	G	A	.	.	MAF_INRAE=3.797;MAF_USDA=10.656
NC_035103.1	45228108	.	C	T	.	.	MAF_USDA=2.5
NC_035103.1	45228158	.	A	G	.	.	MAF_INRAE=6.329;MAF_USDA=4.167
NC_035103.1	45228186	.	A	C	.	.	MAF_INRAE=6.329;MAF_USDA=19.412
NC_035103.1	45228240	.	G	C	.	.	MAF_INRAE=1.667;MAF_USDA=6.471
NC_035103.1	45228294	.	T	C	.	.	MAF_INRAE=29.747;MAF_USDA=32.353
NC_035103.1	45228319	.	C	A	.	.	MAF_USDA=1.639
NC_035103.1	45228357	.	A	T	.	.	MAF_INRAE=30.38;MAF_USDA=31.765
NC_035103.1	45228375	.	A	C	.	.	MAF_INRAE=5.696;MAF_USDA=3.279
NC_035103.1	45228380	.	C	T	.	.	MAF_USDA=2.459
NC_035103.1	45228425	.	C	T	.	.	MAF_USDA=7.059
NC_035103.1	45228433	.	G	T	.	.	MAF_INRAE=8.861;MAF_USDA=14.118
NC_035103.1	45228446	.	G	T	.	.	MAF_USDA=12.941
NC_035103.1	45228514	.	G	T	.	.	MAF_INRAE=3.797;MAF_USDA=5.738
NC_035103.1	45228582	.	C	A	.	.	MAF_USDA=4.098
NC_035103.1	45228620	.	C	T	.	.	MAF_INRAE=10.759;MAF_USDA=6.471
NC_035103.1	45228650	.	C	A	.	.	MAF_INRAE=6.962;MAF_USDA=3.529
NC_035103.1	45228651	.	G	A	.	.	MAF_USDA=1.639
NC_035103.1	45228732	.	G	T	.	.	MAF_USDA=8.824
NC_035103.1	45228806	.	T	C	.	.	MAF_INRAE=24.051;MAF_USDA=13.529
NC_035103.1	45228844	.	A	G	.	.	MAF_INRAE=23.418;MAF_USDA=22.941
NC_035103.1	45228862	.	A	C	.	.	MAF_INRAE=3.797;MAF_USDA=9.836
NC_035103.1	45228863	.	A	T	.	.	MAF_INRAE=28.481;MAF_USDA=28.235
NC_035103.1	45228886	.	T	C	.	.	MAF_INRAE=4.43
NC_035103.1	45228912	.	G	A	.	.	MAF_USDA=9.412
NC_035103.1	45228916	.	G	C	.	.	MAF_USDA=3.279
NC_035103.1	45228924	.	C	T	.	.	MAF_INRAE=7.595;MAF_USDA=4.118
NC_035103.1	45228944	.	C	T	.	.	MAF_INRAE=10.526;MAF_USDA=14.706
NC_035103.1	45228972	.	T	A	.	.	MAF_INRAE=7.595;MAF_USDA=2.976
NC_035103.1	45229029	.	G	C	.	.	MAF_USDA=2.941
NC_035103.1	45229081	.	C	T	.	.	MAF_USDA=32.353
NC_035103.1	45229229	.	G	C	.	.	MAF_USDA=2.459
NC_035103.1	45229236	.	T	A	.	.	MAF_INRAE=3.333
NC_035103.1	45229286	.	C	G	.	.	MAF_USDA=2.459
NC_035103.1	45229300	.	C	T	.	.	MAF_USDA=4.918
NC_035103.1	45229304	.	T	A	.	.	MAF_USDA=1.639
NC_035103.1	45229554	.	T	C	.	.	MAF_USDA=39.583
NC_035103.1	45229569	.	A	G	.	.	MAF_USDA=4.167
NC_035103.1	45229589	.	C	G	.	.	MAF_USDA=35.417
NC_035103.1	45229590	.	C	T	.	.	MAF_USDA=35.417
NC_035103.1	45229597	.	C	G	.	.	MAF_USDA=37.5
NC_035103.1	45231929	.	G	C	.	.	MAF_INRAE=15.789;MAF_USDA=6.25
NC_035103.1	45231985	.	T	A	.	.	MAF_INRAE=10.526;MAF_USDA=43.75
NC_035103.1	45232019	.	G	T	.	.	MAF_INRAE=10.526
NC_035103.1	45232111	.	A	T	.	.	MAF_INRAE=15.789
NC_035103.1	45232112	.	T	G	.	.	MAF_USDA=6.25
NC_035103.1	45232114	.	A	T	.	.	MAF_INRAE=10.526
NC_035103.1	45232194	.	G	A	.	.	MAF_INRAE=10.526
NC_035103.1	45232418	.	C	G	.	.	MAF_INRAE=15.789;MAF_USDA=6.25
NC_035103.1	45232680	.	C	T	.	.	MAF_INRAE=15.789;MAF_USDA=6.25
NC_035103.1	45232917	.	T	G	.	.	MAF_USDA=6.25
NC_035103.1	45232921	.	C	T	.	.	MAF_USDA=8.333
NC_035103.1	45233009	.	C	A	.	.	MAF_INRAE=10.526
NC_035103.1	45233177	.	C	T	.	.	MAF_INRAE=5.263;MAF_USDA=4.167
NC_035103.1	45233181	.	T	A	.	.	MAF_INRAE=26.316
NC_035103.1	45233225	.	A	T	.	.	MAF_INRAE=10.526
NC_035103.1	45233245	.	A	T	.	.	MAF_INRAE=10.526
NC_035103.1	45233403	.	C	T	.	.	MAF_INRAE=15.789
NC_035103.1	45233424	.	G	A	.	.	MAF_INRAE=15.789
NC_035103.1	45233445	.	G	C	.	.	MAF_INRAE=5.263
NC_035103.1	45233526	.	A	G	.	.	MAF_INRAE=14.167;MAF_USDA=3.279
NC_035103.1	45233544	.	T	C	.	.	MAF_INRAE=29.747;MAF_USDA=33.529
NC_035103.1	45233564	.	A	G	.	.	MAF_INRAE=5.263;MAF_USDA=5.294
NC_035103.1	45233577	.	C	T	.	.	MAF_USDA=12.353
NC_035103.1	45233686	.	G	A	.	.	MAF_USDA=2.459
NC_035103.1	45233689	.	G	T	.	.	MAF_INRAE=31.646;MAF_USDA=37.647
NC_035103.1	45233717	.	T	A	.	.	MAF_USDA=2.459
NC_035103.1	45233743	.	A	T	.	.	MAF_INRAE=30.38;MAF_USDA=33.529
NC_035103.1	45233767	.	G	T	.	.	MAF_USDA=3.279
NC_035103.1	45233785	.	G	T	.	.	MAF_INRAE=15.789;MAF_USDA=28.824
NC_035103.1	45233812	.	A	G	.	.	MAF_INRAE=11.667;MAF_USDA=10.0
NC_035103.1	45233878	.	C	G	.	.	MAF_INRAE=5.263;MAF_USDA=7.647
NC_035103.1	45233926	.	C	A	.	.	MAF_INRAE=6.329
NC_035103.1	45234130	.	G	C	.	.	MAF_USDA=1.639
NC_035103.1	45234181	.	G	A	.	.	MAF_INRAE=5.0
NC_035103.1	45234302	.	C	A	.	.	MAF_USDA=1.639
NC_035103.1	45234495	.	G	A	.	.	MAF_INRAE=29.747;MAF_USDA=31.765
NC_035103.1	45234518	.	T	G	.	.	MAF_INRAE=23.418;MAF_USDA=14.706
NC_035103.1	45234546	.	G	A	.	.	MAF_INRAE=5.263;MAF_USDA=7.647
NC_035103.1	45234611	.	T	G	.	.	MAF_USDA=1.639
NC_035103.1	45234624	.	G	A	.	.	MAF_USDA=6.25
NC_035103.1	45234638	.	A	C	.	.	MAF_INRAE=5.263;MAF_USDA=8.197
NC_035103.1	45234639	.	G	A	.	.	MAF_USDA=6.471
NC_035103.1	45234666	.	C	T	.	.	MAF_INRAE=22.785;MAF_USDA=15.476
NC_035103.1	45234697	.	G	T	.	.	MAF_USDA=27.381
NC_035103.1	45234740	.	C	A	.	.	MAF_USDA=24.706
NC_035103.1	45234817	.	T	G	.	.	MAF_INRAE=31.579;MAF_USDA=40.854
NC_035103.1	45235739	.	A	C	.	.	MAF_USDA=20.833
NC_035103.1	45235742	.	G	T	.	.	MAF_USDA=20.833
NC_035103.1	45235965	.	A	T	.	.	MAF_USDA=6.25
NC_035103.1	45236031	.	C	A	.	.	MAF_USDA=5.738
NC_035103.1	45236046	.	G	A	.	.	MAF_USDA=5.882
NC_035103.1	45236069	.	A	T	.	.	MAF_INRAE=42.105;MAF_USDA=35.882
NC_035103.1	45236070	.	A	T	.	.	MAF_USDA=16.471
NC_035103.1	45236119	.	A	G	.	.	MAF_INRAE=35.0;MAF_USDA=22.353
NC_035103.1	45236130	.	T	A	.	.	MAF_USDA=3.333
NC_035103.1	45236199	.	A	C	.	.	MAF_USDA=2.459
NC_035103.1	45236209	.	C	A	.	.	MAF_USDA=16.667
NC_035103.1	45236219	.	A	C	.	.	MAF_USDA=14.583
NC_035103.1	45236220	.	G	A	.	.	MAF_USDA=14.583
NC_035103.1	45236224	.	C	T	.	.	MAF_USDA=14.583
NC_035103.1	45236225	.	T	A	.	.	MAF_USDA=14.583
NC_035103.1	45236239	.	C	A	.	.	MAF_USDA=6.25
NC_035103.1	45236240	.	A	G	.	.	MAF_USDA=6.25
NC_035103.1	45236241	.	C	A	.	.	MAF_USDA=12.5
NC_035103.1	45236244	.	T	C	.	.	MAF_USDA=6.25
NC_035103.1	45236245	.	A	T	.	.	MAF_USDA=6.25
NC_035103.1	45236251	.	T	C	.	.	MAF_USDA=35.417
NC_035103.1	45236264	.	T	C	.	.	MAF_USDA=25.0
NC_035103.1	45236265	.	A	T	.	.	MAF_USDA=27.083
NC_035103.1	45236302	.	A	T	.	.	MAF_USDA=22.917
NC_035103.1	45236425	.	A	T	.	.	MAF_USDA=20.833
NC_035103.1	45236735	.	C	G	.	.	MAF_USDA=22.917
NC_035103.1	45236804	.	G	A	.	.	MAF_INRAE=10.526;MAF_USDA=29.167
NC_035103.1	45236813	.	A	T	.	.	MAF_INRAE=10.526;MAF_USDA=29.167
NC_035103.1	45240619	.	C	A	.	.	MAF_USDA=6.818
NC_035103.1	45240660	.	G	A	.	.	MAF_USDA=4.167
NC_035103.1	45240776	.	G	A	.	.	MAF_USDA=14.286
NC_035103.1	45240778	.	G	A	.	.	MAF_USDA=14.286
NC_035103.1	45240808	.	G	A	.	.	MAF_INRAE=7.595;MAF_USDA=3.571
NC_035103.1	45240843	.	A	T	.	.	MAF_USDA=1.667
NC_035103.1	45240871	.	A	G	.	.	MAF_INRAE=29.114;MAF_USDA=31.548
NC_035103.1	45240875	.	G	T	.	.	MAF_USDA=2.5
NC_035103.1	45240892	.	C	T	.	.	MAF_USDA=4.918
NC_035103.1	45240919	.	T	C	.	.	MAF_INRAE=15.789;MAF_USDA=3.529
NC_035103.1	45240930	.	T	G	.	.	MAF_USDA=9.836
NC_035103.1	45240975	.	A	G	.	.	MAF_INRAE=25.316;MAF_USDA=24.706
NC_035103.1	45241009	.	C	A	.	.	MAF_USDA=3.279
NC_035103.1	45241081	.	T	C	.	.	MAF_USDA=5.738
NC_035103.1	45241180	.	T	G	.	.	MAF_INRAE=6.329;MAF_USDA=4.118
NC_035103.1	45241201	.	G	T	.	.	MAF_INRAE=12.5;MAF_USDA=4.918
NC_035103.1	45241217	.	C	A	.	.	MAF_USDA=2.459
NC_035103.1	45241263	.	C	T	.	.	MAF_INRAE=4.167;MAF_USDA=6.25
NC_035103.1	45241270	.	C	G	.	.	MAF_INRAE=5.263;MAF_USDA=7.059
NC_035103.1	45241351	.	A	G	.	.	MAF_USDA=3.279
NC_035103.1	45241458	.	C	T	.	.	MAF_USDA=2.459
NC_035103.1	45241468	.	A	T	.	.	MAF_USDA=1.639
NC_035103.1	45241489	.	A	C	.	.	MAF_USDA=2.459
NC_035103.1	45241572	.	A	G	.	.	MAF_INRAE=22.785;MAF_USDA=14.706
NC_035103.1	45241603	.	A	G	.	.	MAF_USDA=1.639
NC_035103.1	45241755	.	A	G	.	.	MAF_USDA=6.557
NC_035103.1	45241794	.	C	A	.	.	MAF_USDA=9.836
NC_035103.1	45241795	.	T	G	.	.	MAF_USDA=1.639
NC_035103.1	45241827	.	T	G	.	.	MAF_USDA=9.836
NC_035103.1	45241871	.	T	C	.	.	MAF_USDA=1.639
NC_035103.1	45241908	.	T	A	.	.	MAF_USDA=3.279
NC_035103.1	45241958	.	A	T	.	.	MAF_USDA=6.25
NC_035103.1	45241980	.	T	C	.	.	MAF_INRAE=14.167;MAF_USDA=6.557
NC_035103.1	45245449	.	G	T	.	.	MAF_USDA=9.412
NC_035103.1	45245677	.	G	T	.	.	MAF_USDA=6.25
NC_035103.1	45245774	.	G	A	.	.	MAF_USDA=4.098
NC_035103.1	45245778	.	G	T	.	.	MAF_INRAE=43.671;MAF_USDA=31.765
NC_035103.1	45245808	.	G	T	.	.	MAF_INRAE=11.392;MAF_USDA=12.353
NC_035103.1	45245818	.	T	C	.	.	MAF_INRAE=7.595;MAF_USDA=7.647
NC_035103.1	45245856	.	C	A	.	.	MAF_INRAE=13.291;MAF_USDA=10.0
NC_035103.1	45245892	.	T	C	.	.	MAF_INRAE=6.962;MAF_USDA=5.882
NC_035103.1	45245949	.	A	G	.	.	MAF_INRAE=7.595;MAF_USDA=6.471
NC_035103.1	45246107	.	G	A	.	.	MAF_INRAE=3.797
NC_035103.1	45246159	.	G	A	.	.	MAF_USDA=4.098
NC_035103.1	45246234	.	G	A	.	.	MAF_INRAE=6.962;MAF_USDA=6.471
NC_035103.1	45246329	.	A	C	.	.	MAF_INRAE=5.696;MAF_USDA=5.882
NC_035103.1	45246331	.	G	C	.	.	MAF_INRAE=2.5;MAF_USDA=5.882
NC_035103.1	45246340	.	C	T	.	.	MAF_INRAE=15.789;MAF_USDA=4.118
NC_035103.1	45246359	.	T	C	.	.	MAF_USDA=2.459
NC_035103.1	45246375	.	T	C	.	.	MAF_INRAE=6.962;MAF_USDA=5.882
NC_035103.1	45246392	.	T	C	.	.	MAF_INRAE=20.253;MAF_USDA=37.059
NC_035103.1	45246399	.	T	G	.	.	MAF_INRAE=4.167
NC_035103.1	45246484	.	G	T	.	.	MAF_USDA=4.098
NC_035103.1	45246627	.	C	A	.	.	MAF_INRAE=3.333
NC_035103.1	45246634	.	A	C	.	.	MAF_USDA=2.459
NC_035103.1	45246662	.	G	A	.	.	MAF_USDA=2.459
NC_035103.1	45246687	.	G	T	.	.	MAF_INRAE=6.329
NC_035103.1	45246746	.	C	T	.	.	MAF_USDA=2.459
NC_035103.1	45246821	.	C	A	.	.	MAF_USDA=2.459
NC_035103.1	45246900	.	C	A	.	.	MAF_USDA=3.279
NC_035103.1	45246988	.	A	T	.	.	MAF_INRAE=13.333;MAF_USDA=4.918
NC_035103.1	45247130	.	C	A	.	.	MAF_INRAE=3.797
NC_035103.1	45247264	.	C	T	.	.	MAF_USDA=10.656
NC_035103.1	45247277	.	C	A	.	.	MAF_USDA=26.471
NC_035103.1	45247285	.	G	A	.	.	MAF_USDA=3.529
NC_035103.1	45247286	.	G	C	.	.	MAF_USDA=4.118
NC_035103.1	45247369	.	G	C	.	.	MAF_USDA=4.167
NC_035103.1	45247846	.	T	A	.	.	MAF_USDA=1.639
NC_035103.1	45247914	.	G	T	.	.	MAF_INRAE=20.253;MAF_USDA=42.623
NC_035103.1	45247964	.	G	A	.	.	MAF_USDA=2.459
NC_035103.1	45247980	.	T	A	.	.	MAF_USDA=1.639
NC_035103.1	45247992	.	A	T	.	.	MAF_USDA=2.459
NC_035103.1	45248042	.	T	G	.	.	MAF_USDA=4.918
NC_035103.1	45248051	.	A	C	.	.	MAF_USDA=4.918
NC_035103.1	45248061	.	G	A	.	.	MAF_USDA=5.738
NC_035103.1	45248065	.	C	T	.	.	MAF_USDA=6.557
NC_035103.1	45248077	.	G	A	.	.	MAF_USDA=4.098
NC_035103.1	45248089	.	T	C	.	.	MAF_USDA=5.738
NC_035103.1	45248090	.	A	G	.	.	MAF_USDA=7.377
NC_035103.1	45248196	.	C	T	.	.	MAF_INRAE=5.696;MAF_USDA=4.118
NC_035103.1	45248241	.	T	C	.	.	MAF_USDA=1.639
NC_035103.1	45248326	.	A	T	.	.	MAF_USDA=29.167
NC_035103.1	45248327	.	T	A	.	.	MAF_USDA=22.917
NC_035103.1	45248343	.	A	G	.	.	MAF_USDA=23.81
NC_035103.1	45248350	.	T	C	.	.	MAF_USDA=12.048
NC_035103.1	45248368	.	A	C	.	.	MAF_USDA=35.417
NC_035103.1	45248405	.	G	A	.	.	MAF_INRAE=10.127;MAF_USDA=5.738
NC_035103.1	45248437	.	T	C	.	.	MAF_USDA=4.167
NC_035103.1	45248438	.	G	A	.	.	MAF_USDA=4.167
NC_035103.1	45248457	.	T	C	.	.	MAF_USDA=2.083
NC_035103.1	45248520	.	C	G	.	.	MAF_USDA=8.333
NC_035103.1	45248549	.	G	T	.	.	MAF_INRAE=10.0;MAF_USDA=2.459
NC_035103.1	45248574	.	C	G	.	.	MAF_USDA=2.381
NC_035103.1	45248595	.	C	G	.	.	MAF_USDA=50.0
NC_035103.1	45248597	.	G	C	.	.	MAF_USDA=2.459
NC_035103.1	45248646	.	A	G	.	.	MAF_USDA=5.833
NC_035103.1	45248658	.	C	G	.	.	MAF_USDA=43.443
NC_035103.1	45248679	.	G	A	.	.	MAF_INRAE=6.329
NC_035103.1	45248795	.	T	C	.	.	MAF_USDA=3.279
NC_035103.1	45248811	.	C	T	.	.	MAF_INRAE=5.063
NC_035103.1	45248840	.	T	C	.	.	MAF_INRAE=6.962;MAF_USDA=4.118
NC_035103.1	45248875	.	A	T	.	.	MAF_USDA=10.119
NC_035103.1	45248899	.	A	G	.	.	MAF_USDA=2.5
NC_035103.1	45248924	.	G	A	.	.	MAF_INRAE=3.797
NC_035103.1	45248998	.	A	C	.	.	MAF_USDA=2.542
NC_035103.1	45249047	.	A	C	.	.	MAF_USDA=6.667
NC_035103.1	45249051	.	G	T	.	.	MAF_INRAE=4.167
NC_035103.1	45249062	.	A	C	.	.	MAF_USDA=10.0
NC_035103.1	45249093	.	C	T	.	.	MAF_USDA=16.071
NC_035103.1	45249101	.	G	A	.	.	MAF_USDA=2.5
NC_035103.1	45249110	.	C	T	.	.	MAF_USDA=2.381
NC_035103.1	45249114	.	C	T	.	.	MAF_USDA=29.762
NC_035103.1	45249233	.	A	G	.	.	MAF_INRAE=3.797
NC_035103.1	45249298	.	A	G	.	.	MAF_USDA=3.279
NC_035103.1	45249309	.	G	A	.	.	MAF_INRAE=12.025;MAF_USDA=10.656
NC_035103.1	45249328	.	T	A	.	.	MAF_INRAE=15.823;MAF_USDA=12.941
NC_035103.1	45249348	.	T	G	.	.	MAF_INRAE=11.392;MAF_USDA=10.656
NC_035103.1	45249350	.	A	G	.	.	MAF_USDA=4.098
NC_035103.1	45249416	.	A	G	.	.	MAF_USDA=1.639
NC_035103.1	45249432	.	A	C	.	.	MAF_USDA=12.5
NC_035103.1	45249479	.	G	C	.	.	MAF_USDA=11.176
NC_035103.1	45249483	.	A	T	.	.	MAF_USDA=12.5
NC_035103.1	45249500	.	G	A	.	.	MAF_USDA=4.118
NC_035103.1	45249523	.	C	G	.	.	MAF_USDA=6.25
NC_035103.1	45249527	.	T	A	.	.	MAF_USDA=6.25
NC_035103.1	45249544	.	G	A	.	.	MAF_USDA=37.5
NC_035103.1	45250826	.	C	G	.	.	MAF_INRAE=5.263
NC_035103.1	45250859	.	T	C	.	.	MAF_INRAE=13.924
NC_035103.1	45250944	.	C	T	.	.	MAF_INRAE=2.5
NC_035103.1	45250945	.	A	G	.	.	MAF_INRAE=3.333
NC_035103.1	45250984	.	G	A	.	.	MAF_INRAE=39.241
NC_035103.1	45250994	.	T	C	.	.	MAF_INRAE=10.526
NC_035103.1	45251006	.	T	A	.	.	MAF_USDA=2.459
NC_035103.1	45251008	.	A	T	.	.	MAF_USDA=3.279
NC_035103.1	45251020	.	G	T	.	.	MAF_INRAE=5.0
NC_035103.1	45251038	.	G	T	.	.	MAF_INRAE=3.797
NC_035103.1	45251068	.	A	T	.	.	MAF_USDA=5.882
NC_035103.1	45251077	.	A	T	.	.	MAF_USDA=2.459
NC_035103.1	45251099	.	G	A	.	.	MAF_USDA=1.639
NC_035103.1	45251111	.	C	A	.	.	MAF_INRAE=3.333
NC_035103.1	45251129	.	A	G	.	.	MAF_USDA=1.639
NC_035103.1	45251140	.	A	T	.	.	MAF_INRAE=1.667;MAF_USDA=6.25
NC_035103.1	45251143	.	C	T	.	.	MAF_INRAE=43.038;MAF_USDA=41.667
NC_035103.1	45251144	.	T	G	.	.	MAF_INRAE=14.167;MAF_USDA=15.294
NC_035103.1	45251216	.	A	T	.	.	MAF_INRAE=28.333
NC_035103.1	45251235	.	G	A	.	.	MAF_USDA=4.706
NC_035103.1	45251273	.	A	T	.	.	MAF_INRAE=14.557;MAF_USDA=34.706
NC_035103.1	45251336	.	T	C	.	.	MAF_USDA=5.738
NC_035103.1	45251401	.	C	G	.	.	MAF_USDA=11.475
NC_035103.1	45251422	.	T	C	.	.	MAF_USDA=1.639
NC_035103.1	45251450	.	G	C	.	.	MAF_USDA=1.639
NC_035103.1	45251458	.	A	T	.	.	MAF_USDA=10.656
NC_035103.1	45251464	.	A	C	.	.	MAF_USDA=8.197
NC_035103.1	45251513	.	C	G	.	.	MAF_INRAE=5.696
NC_035103.1	45251535	.	C	A	.	.	MAF_INRAE=5.696
NC_035103.1	45251563	.	T	C	.	.	MAF_USDA=2.459
NC_035103.1	45251590	.	C	T	.	.	MAF_USDA=7.377
NC_035103.1	45251613	.	A	G	.	.	MAF_USDA=16.667
NC_035103.1	45251616	.	T	C	.	.	MAF_INRAE=5.833;MAF_USDA=6.25
NC_035103.1	45251654	.	A	C	.	.	MAF_USDA=1.176
NC_035103.1	45251686	.	A	C	.	.	MAF_INRAE=8.228;MAF_USDA=6.471
NC_035103.1	45251694	.	C	A	.	.	MAF_USDA=1.639
NC_035103.1	45251738	.	G	A	.	.	MAF_INRAE=26.582;MAF_USDA=37.647
NC_035103.1	45251739	.	T	G	.	.	MAF_USDA=1.639
NC_035103.1	45251757	.	A	T	.	.	MAF_USDA=2.5
NC_035103.1	45251761	.	C	T	.	.	MAF_USDA=2.5
NC_035103.1	45251863	.	T	C	.	.	MAF_INRAE=4.167;MAF_USDA=2.941
NC_035103.1	45251866	.	G	A	.	.	MAF_INRAE=4.167;MAF_USDA=2.353
NC_035103.1	45251868	.	A	C	.	.	MAF_USDA=13.095
NC_035103.1	45251869	.	T	A	.	.	MAF_INRAE=4.167;MAF_USDA=2.5
NC_035103.1	45251893	.	G	A	.	.	MAF_INRAE=6.962;MAF_USDA=4.118
NC_035103.1	45251916	.	G	A	.	.	MAF_USDA=2.459
NC_035103.1	45251935	.	T	C	.	.	MAF_INRAE=12.5;MAF_USDA=18.75
NC_035103.1	45251947	.	T	C	.	.	MAF_INRAE=15.833
NC_035103.1	45251948	.	T	C	.	.	MAF_INRAE=15.833
NC_035103.1	45251979	.	C	G	.	.	MAF_INRAE=34.81;MAF_USDA=50.0
NC_035103.1	45251986	.	C	T	.	.	MAF_INRAE=28.333;MAF_USDA=45.833
NC_035103.1	45252056	.	C	A	.	.	MAF_INRAE=36.709;MAF_USDA=22.941
NC_035103.1	45252063	.	T	C	.	.	MAF_USDA=3.279
NC_035103.1	45252088	.	G	C	.	.	MAF_INRAE=26.667;MAF_USDA=42.941
NC_035103.1	45252091	.	C	A	.	.	MAF_INRAE=26.667;MAF_USDA=45.882
NC_035103.1	45252096	.	C	T	.	.	MAF_INRAE=8.228;MAF_USDA=6.471
NC_035103.1	45252103	.	G	T	.	.	MAF_USDA=4.098
NC_035103.1	45252132	.	C	T	.	.	MAF_INRAE=27.215;MAF_USDA=45.294
NC_035103.1	45252134	.	C	A	.	.	MAF_USDA=1.639
NC_035103.1	45252216	.	C	T	.	.	MAF_USDA=1.639
NC_035103.1	45252356	.	T	A	.	.	MAF_USDA=2.459
NC_035103.1	45252367	.	C	A	.	.	MAF_USDA=3.279
NC_035103.1	45252371	.	A	C	.	.	MAF_INRAE=8.228;MAF_USDA=6.471
NC_035103.1	45252414	.	G	A	.	.	MAF_USDA=1.639
NC_035103.1	45252428	.	G	A	.	.	MAF_USDA=3.279
NC_035103.1	45252460	.	G	T	.	.	MAF_INRAE=27.215;MAF_USDA=48.824
NC_035103.1	45252466	.	T	G	.	.	MAF_INRAE=27.215;MAF_USDA=48.824
NC_035103.1	45252623	.	G	T	.	.	MAF_USDA=5.738
NC_035103.1	45252674	.	A	T	.	.	MAF_INRAE=8.228;MAF_USDA=6.471
NC_035103.1	45252841	.	T	C	.	.	MAF_USDA=5.422
NC_035103.1	45252988	.	T	A	.	.	MAF_INRAE=14.557;MAF_USDA=3.529
NC_035103.1	45253013	.	T	C	.	.	MAF_INRAE=10.127
NC_035103.1	45253084	.	A	T	.	.	MAF_INRAE=25.316;MAF_USDA=49.412
NC_035103.1	45253090	.	A	T	.	.	MAF_INRAE=25.316;MAF_USDA=49.412
NC_035103.1	45253092	.	C	T	.	.	MAF_INRAE=23.333;MAF_USDA=49.412
NC_035103.1	45253098	.	T	A	.	.	MAF_INRAE=31.579;MAF_USDA=50.0
NC_035103.1	45253159	.	G	A	.	.	MAF_USDA=37.5
NC_035103.1	45253356	.	G	T	.	.	MAF_USDA=3.279
NC_035103.1	45253371	.	G	A	.	.	MAF_INRAE=5.0
NC_035103.1	45253417	.	T	C	.	.	MAF_INRAE=6.329
NC_035103.1	45253482	.	C	A	.	.	MAF_USDA=3.279
NC_035103.1	45253498	.	T	G	.	.	MAF_INRAE=36.076;MAF_USDA=24.706
NC_035103.1	45253556	.	A	T	.	.	MAF_INRAE=6.329
NC_035103.1	45253578	.	C	T	.	.	MAF_INRAE=5.0;MAF_USDA=9.016
NC_035103.1	45253617	.	A	T	.	.	MAF_USDA=1.639
NC_035103.1	45253618	.	T	G	.	.	MAF_USDA=2.459
NC_035103.1	45253627	.	C	A	.	.	MAF_USDA=3.529
NC_035103.1	45253628	.	C	T	.	.	MAF_USDA=1.639
NC_035103.1	45254127	.	T	A	.	.	MAF_USDA=29.167
NC_035103.1	45254245	.	T	A	.	.	MAF_USDA=29.167
NC_035103.1	45254306	.	G	T	.	.	MAF_USDA=6.557
NC_035103.1	45254314	.	A	G	.	.	MAF_USDA=1.639
NC_035103.1	45254368	.	C	T	.	.	MAF_USDA=2.083
NC_035103.1	45254378	.	C	T	.	.	MAF_USDA=4.918
NC_035103.1	45254413	.	C	T	.	.	MAF_INRAE=3.333;MAF_USDA=37.5
NC_035103.1	45254456	.	C	A	.	.	MAF_USDA=4.098
NC_035103.1	45254458	.	C	T	.	.	MAF_USDA=4.098
NC_035103.1	45254491	.	G	A	.	.	MAF_USDA=1.786
NC_035103.1	45254498	.	A	G	.	.	MAF_USDA=1.786
NC_035103.1	45254508	.	G	C	.	.	MAF_USDA=22.619
NC_035103.1	45254509	.	T	C	.	.	MAF_USDA=12.5
NC_035103.1	45254522	.	T	G	.	.	MAF_USDA=4.167
NC_035103.1	45254525	.	A	T	.	.	MAF_USDA=6.667
NC_035103.1	45254545	.	T	C	.	.	MAF_USDA=25.0
NC_035103.1	45254611	.	G	C	.	.	MAF_USDA=6.557
NC_035103.1	45254628	.	A	G	.	.	MAF_USDA=1.765
NC_035103.1	45254768	.	G	A	.	.	MAF_USDA=6.471
NC_035103.1	45254897	.	G	A	.	.	MAF_USDA=4.167
NC_035103.1	45258748	.	A	T	.	.	MAF_USDA=33.333
NC_035103.1	45258752	.	A	G	.	.	MAF_USDA=43.75
NC_035103.1	45258801	.	C	T	.	.	MAF_INRAE=10.526
NC_035103.1	45258850	.	T	A	.	.	MAF_INRAE=15.789;MAF_USDA=48.824
NC_035103.1	45258875	.	T	C	.	.	MAF_USDA=9.016
NC_035103.1	45258891	.	C	T	.	.	MAF_INRAE=47.368;MAF_USDA=27.647
NC_035103.1	45258896	.	C	A	.	.	MAF_INRAE=21.053;MAF_USDA=12.353
NC_035103.1	45258924	.	T	C	.	.	MAF_INRAE=36.842;MAF_USDA=34.118
NC_035103.1	45258934	.	G	T	.	.	MAF_USDA=4.918
NC_035103.1	45258941	.	C	A	.	.	MAF_INRAE=15.789;MAF_USDA=45.882
NC_035103.1	45258943	.	G	C	.	.	MAF_USDA=33.529
NC_035103.1	45258954	.	C	G	.	.	MAF_INRAE=9.494;MAF_USDA=12.941
NC_035103.1	45258962	.	C	T	.	.	MAF_INRAE=47.368;MAF_USDA=24.706
NC_035103.1	45258989	.	G	T	.	.	MAF_USDA=4.118
NC_035103.1	45259032	.	C	G	.	.	MAF_USDA=9.836
NC_035103.1	45259063	.	G	A	.	.	MAF_INRAE=7.595;MAF_USDA=33.529
NC_035103.1	45259077	.	C	T	.	.	MAF_INRAE=13.924;MAF_USDA=43.529
NC_035103.1	45259111	.	A	G	.	.	MAF_INRAE=36.076;MAF_USDA=5.738
NC_035103.1	45259154	.	G	A	.	.	MAF_INRAE=5.696;MAF_USDA=4.167
NC_035103.1	45259156	.	C	T	.	.	MAF_INRAE=4.167;MAF_USDA=4.167
NC_035103.1	45259242	.	A	G	.	.	MAF_INRAE=36.076;MAF_USDA=6.557
NC_035103.1	45259268	.	T	A	.	.	MAF_USDA=4.167
NC_035103.1	45259373	.	A	C	.	.	MAF_INRAE=5.263
NC_035103.1	45259387	.	T	C	.	.	MAF_INRAE=3.333;MAF_USDA=8.333
NC_035103.1	45259469	.	T	C	.	.	MAF_USDA=4.706
NC_035103.1	45259478	.	A	T	.	.	MAF_INRAE=10.759;MAF_USDA=11.176
NC_035103.1	45259486	.	A	G	.	.	MAF_INRAE=2.5;MAF_USDA=3.279
NC_035103.1	45259517	.	G	T	.	.	MAF_INRAE=7.595;MAF_USDA=49.412
NC_035103.1	45259649	.	G	A	.	.	MAF_USDA=4.118
NC_035103.1	45259801	.	C	T	.	.	MAF_USDA=2.353
NC_035103.1	45259944	.	G	A	.	.	MAF_USDA=1.639
NC_035103.1	45260074	.	G	T	.	.	MAF_INRAE=3.333;MAF_USDA=8.333
NC_035103.1	45260094	.	A	T	.	.	MAF_INRAE=5.0
NC_035103.1	45260193	.	A	T	.	.	MAF_USDA=2.459
NC_035103.1	45260196	.	A	G	.	.	MAF_USDA=1.639
NC_035103.1	45260217	.	G	T	.	.	MAF_USDA=1.639
NC_035103.1	45260244	.	A	T	.	.	MAF_INRAE=10.526
NC_035103.1	45260286	.	G	T	.	.	MAF_USDA=2.459
NC_035103.1	45260289	.	G	C	.	.	MAF_INRAE=39.241;MAF_USDA=18.75
NC_035103.1	45260308	.	T	C	.	.	MAF_INRAE=15.789;MAF_USDA=1.639
NC_035103.1	45260312	.	T	G	.	.	MAF_USDA=2.459
NC_035103.1	45260321	.	T	G	.	.	MAF_USDA=2.459
NC_035103.1	45260337	.	T	G	.	.	MAF_USDA=23.529
NC_035103.1	45260356	.	A	G	.	.	MAF_USDA=4.918
NC_035103.1	45260366	.	G	T	.	.	MAF_USDA=4.167
NC_035103.1	45260392	.	G	T	.	.	MAF_USDA=6.25
NC_035103.1	45260396	.	G	A	.	.	MAF_USDA=4.167
NC_035103.1	45260401	.	G	T	.	.	MAF_USDA=9.412
NC_035103.1	45260405	.	A	C	.	.	MAF_USDA=5.738
NC_035103.1	45260406	.	T	G	.	.	MAF_USDA=4.167
NC_035103.1	45260410	.	T	C	.	.	MAF_USDA=6.25
NC_035103.1	45260417	.	T	G	.	.	MAF_USDA=7.377
NC_035103.1	45260436	.	A	G	.	.	MAF_USDA=11.475
NC_035103.1	45260472	.	G	T	.	.	MAF_USDA=16.667
NC_035103.1	45260473	.	C	T	.	.	MAF_USDA=21.429
NC_035103.1	45260479	.	G	A	.	.	MAF_USDA=1.667
NC_035103.1	45260512	.	G	T	.	.	MAF_USDA=18.75
NC_035103.1	45260530	.	T	C	.	.	MAF_USDA=31.25
NC_035103.1	45260559	.	G	A	.	.	MAF_USDA=1.667
NC_035103.1	45260601	.	T	G	.	.	MAF_USDA=5.738
NC_035103.1	45260606	.	T	G	.	.	MAF_USDA=39.583
NC_035103.1	45260607	.	A	T	.	.	MAF_USDA=35.417
NC_035103.1	45260610	.	C	T	.	.	MAF_USDA=9.016
NC_035103.1	45260617	.	T	G	.	.	MAF_USDA=4.098
NC_035103.1	45260650	.	T	C	.	.	MAF_USDA=31.25
NC_035103.1	45260655	.	ATG	ATT	.	.	MAF_USDA=22.917
NC_035103.1	45260672	.	T	G	.	.	MAF_USDA=9.412
NC_035103.1	45260676	.	G	A	.	.	MAF_USDA=1.639
NC_035103.1	45260686	.	T	G	.	.	MAF_USDA=35.417
NC_035103.1	45260690	.	T	C	.	.	MAF_USDA=17.647
NC_035103.1	45260729	.	T	A	.	.	MAF_USDA=30.588
NC_035103.1	45260815	.	C	T	.	.	MAF_INRAE=3.165;MAF_USDA=2.459
NC_035103.1	45260886	.	A	G	.	.	MAF_USDA=13.529
NC_035103.1	45260897	.	A	G	.	.	MAF_INRAE=38.608;MAF_USDA=30.588
NC_035103.1	45260933	.	G	T	.	.	MAF_USDA=9.016
NC_035103.1	45260940	.	T	G	.	.	MAF_INRAE=34.177;MAF_USDA=29.412
NC_035103.1	45260944	.	A	T	.	.	MAF_USDA=2.459
NC_035103.1	45261104	.	C	T	.	.	MAF_USDA=2.459
NC_035103.1	45261163	.	A	G	.	.	MAF_USDA=1.639
NC_035103.1	45261213	.	C	G	.	.	MAF_INRAE=10.759;MAF_USDA=15.294
NC_035103.1	45261233	.	A	G	.	.	MAF_USDA=8.824
NC_035103.1	45261323	.	C	A	.	.	MAF_INRAE=5.696;MAF_USDA=4.167
NC_035103.1	45261543	.	C	T	.	.	MAF_INRAE=3.333;MAF_USDA=5.738
NC_035103.1	45261616	.	T	A	.	.	MAF_INRAE=10.759;MAF_USDA=14.706
NC_035103.1	45261617	.	A	T	.	.	MAF_INRAE=9.167;MAF_USDA=14.706
NC_035103.1	45261672	.	C	T	.	.	MAF_INRAE=7.595;MAF_USDA=4.918
NC_035103.1	45261676	.	G	A	.	.	MAF_INRAE=5.696;MAF_USDA=4.167
NC_035103.1	45261691	.	A	G	.	.	MAF_INRAE=7.595;MAF_USDA=4.918
NC_035103.1	45261697	.	A	T	.	.	MAF_INRAE=5.0
NC_035103.1	45261767	.	T	C	.	.	MAF_INRAE=21.053;MAF_USDA=4.167
NC_035103.1	45261872	.	C	T	.	.	MAF_USDA=8.197
NC_035103.1	45261921	.	T	C	.	.	MAF_INRAE=7.595;MAF_USDA=4.918
NC_035103.1	45261934	.	G	T	.	.	MAF_INRAE=34.81;MAF_USDA=9.016
NC_035103.1	45261958	.	A	G	.	.	MAF_INRAE=7.595;MAF_USDA=4.918
NC_035103.1	45262002	.	A	G	.	.	MAF_INRAE=5.263
NC_035103.1	45262069	.	G	T	.	.	MAF_USDA=2.459
NC_035103.1	45262110	.	T	C	.	.	MAF_USDA=2.459
NC_035103.1	45262124	.	G	T	.	.	MAF_INRAE=5.696;MAF_USDA=4.167
NC_035103.1	45262131	.	A	G	.	.	MAF_INRAE=38.608;MAF_USDA=30.0
NC_035103.1	45262159	.	A	C	.	.	MAF_INRAE=7.595;MAF_USDA=4.918
NC_035103.1	45262218	.	G	A	.	.	MAF_USDA=9.836
NC_035103.1	45262252	.	G	T	.	.	MAF_INRAE=32.278;MAF_USDA=19.412
NC_035103.1	45262303	.	A	T	.	.	MAF_INRAE=36.076;MAF_USDA=8.197
NC_035103.1	45262325	.	A	G	.	.	MAF_INRAE=9.494;MAF_USDA=1.639
NC_035103.1	45262335	.	C	A	.	.	MAF_INRAE=5.696;MAF_USDA=4.167
NC_035103.1	45262371	.	G	A	.	.	MAF_INRAE=5.0
NC_035103.1	45262437	.	G	T	.	.	MAF_INRAE=15.823;MAF_USDA=48.235
NC_035103.1	45262448	.	C	A	.	.	MAF_INRAE=10.127;MAF_USDA=15.294
NC_035103.1	45262622	.	C	T	.	.	MAF_INRAE=8.228;MAF_USDA=4.918
NC_035103.1	45262623	.	G	A	.	.	MAF_USDA=1.639
NC_035103.1	45262702	.	A	G	.	.	MAF_INRAE=8.228;MAF_USDA=4.918
NC_035103.1	45262740	.	C	A	.	.	MAF_INRAE=3.333;MAF_USDA=19.412
NC_035103.1	45262741	.	A	T	.	.	MAF_INRAE=3.333;MAF_USDA=19.412
NC_035103.1	45262742	.	C	T	.	.	MAF_INRAE=3.333;MAF_USDA=19.412
NC_035103.1	45262747	.	C	G	.	.	MAF_INRAE=3.333;MAF_USDA=19.412
NC_035103.1	45262760	.	G	A	.	.	MAF_INRAE=10.759;MAF_USDA=15.882
NC_035103.1	45262766	.	G	A	.	.	MAF_INRAE=3.333;MAF_USDA=19.412
NC_035103.1	45262837	.	T	C	.	.	MAF_INRAE=5.696;MAF_USDA=44.643
NC_035103.1	45262842	.	C	A	.	.	MAF_INRAE=38.608;MAF_USDA=29.762
NC_035103.1	45262901	.	G	A	.	.	MAF_INRAE=4.167;MAF_USDA=8.333
NC_035103.1	45262931	.	C	A	.	.	MAF_USDA=2.5
NC_035103.1	45262969	.	A	G	.	.	MAF_INRAE=8.228;MAF_USDA=5.833
NC_035103.1	45263030	.	A	G	.	.	MAF_USDA=8.333
NC_035103.1	45263039	.	T	G	.	.	MAF_USDA=2.5
NC_035103.1	45263110	.	C	T	.	.	MAF_INRAE=9.494
NC_035103.1	45263144	.	C	T	.	.	MAF_INRAE=8.228;MAF_USDA=5.085
NC_035103.1	45263145	.	A	G	.	.	MAF_INRAE=4.167;MAF_USDA=5.085
NC_035103.1	45263164	.	C	A	.	.	MAF_INRAE=29.747;MAF_USDA=38.69
NC_035103.1	45263194	.	T	A	.	.	MAF_INRAE=34.177
NC_035103.1	45263208	.	C	A	.	.	MAF_USDA=2.459
NC_035103.1	45263215	.	A	C	.	.	MAF_INRAE=28.333;MAF_USDA=10.417
NC_035103.1	45263220	.	C	A	.	.	MAF_INRAE=5.263
NC_035103.1	45263246	.	G	T	.	.	MAF_INRAE=7.895
NC_035103.1	45263259	.	C	T	.	.	MAF_INRAE=7.895
NC_035103.1	45263284	.	T	G	.	.	MAF_USDA=7.377
NC_035103.1	45263324	.	G	A	.	.	MAF_INRAE=2.5;MAF_USDA=8.333
NC_035103.1	45263358	.	C	T	.	.	MAF_INRAE=15.789;MAF_USDA=3.279
NC_035103.1	45263392	.	G	C	.	.	MAF_USDA=3.279
NC_035103.1	45265430	.	T	A	.	.	MAF_USDA=8.333
NC_035103.1	45265442	.	A	T	.	.	MAF_USDA=14.583
NC_035103.1	45265448	.	A	T	.	.	MAF_USDA=14.583
NC_035103.1	45265472	.	C	T	.	.	MAF_USDA=8.333
NC_035103.1	45265476	.	G	T	.	.	MAF_USDA=6.25
NC_035103.1	45265477	.	C	T	.	.	MAF_USDA=6.25
NC_035103.1	45265492	.	G	T	.	.	MAF_USDA=17.059
NC_035103.1	45265547	.	T	C	.	.	MAF_USDA=9.836
NC_035103.1	45265562	.	C	A	.	.	MAF_USDA=45.294
NC_035103.1	45265641	.	G	A	.	.	MAF_USDA=1.639
NC_035103.1	45265670	.	C	A	.	.	MAF_USDA=2.459
NC_035103.1	45266212	.	G	T	.	.	MAF_INRAE=36.842;MAF_USDA=25.882
NC_035103.1	45266222	.	A	G	.	.	MAF_USDA=10.588
NC_035103.1	45266243	.	T	C	.	.	MAF_INRAE=10.526;MAF_USDA=5.738
NC_035103.1	45266365	.	A	G	.	.	MAF_USDA=3.279
NC_035103.1	45266366	.	T	A	.	.	MAF_USDA=3.279
NC_035103.1	45266405	.	T	G	.	.	MAF_INRAE=31.579;MAF_USDA=30.0
NC_035103.1	45266432	.	A	C	.	.	MAF_USDA=47.917
NC_035103.1	45266433	.	A	C	.	.	MAF_USDA=12.353
NC_035103.1	45266434	.	A	G	.	.	MAF_USDA=12.941
NC_035103.1	45266441	.	A	C	.	.	MAF_USDA=4.918
NC_035103.1	45266446	.	G	T	.	.	MAF_INRAE=15.19;MAF_USDA=31.176
NC_035103.1	45266534	.	G	A	.	.	MAF_INRAE=31.013;MAF_USDA=34.706
NC_035103.1	45266677	.	G	A	.	.	MAF_INRAE=41.772;MAF_USDA=11.475
NC_035103.1	45266735	.	G	T	.	.	MAF_INRAE=15.823;MAF_USDA=31.176
NC_035103.1	45266791	.	G	C	.	.	MAF_INRAE=6.962;MAF_USDA=10.656
NC_035103.1	45266792	.	G	C	.	.	MAF_INRAE=2.5;MAF_USDA=10.656
NC_035103.1	45266800	.	C	T	.	.	MAF_USDA=2.459
NC_035103.1	45266832	.	A	G	.	.	MAF_INRAE=42.405;MAF_USDA=20.492
NC_035103.1	45266870	.	G	T	.	.	MAF_USDA=10.656
NC_035103.1	45266887	.	G	A	.	.	MAF_USDA=2.459
NC_035103.1	45266938	.	T	A	.	.	MAF_INRAE=10.127;MAF_USDA=12.353
NC_035103.1	45266942	.	G	A	.	.	MAF_INRAE=3.333;MAF_USDA=1.639
NC_035103.1	45266989	.	G	T	.	.	MAF_USDA=2.459
NC_035103.1	45267000	.	C	T	.	.	MAF_USDA=12.353
NC_035103.1	45267265	.	C	T	.	.	MAF_INRAE=5.696;MAF_USDA=4.098
NC_035103.1	45267266	.	G	A	.	.	MAF_INRAE=5.0;MAF_USDA=9.016
NC_035103.1	45267270	.	A	C	.	.	MAF_USDA=2.083
NC_035103.1	45267279	.	G	C	.	.	MAF_INRAE=9.494;MAF_USDA=13.934
NC_035103.1	45267280	.	A	C	.	.	MAF_USDA=2.083
NC_035103.1	45267282	.	C	T	.	.	MAF_USDA=2.083
NC_035103.1	45267304	.	A	G	.	.	MAF_USDA=1.639
NC_035103.1	45267315	.	C	A	.	.	MAF_USDA=14.118
NC_035103.1	45267323	.	A	T	.	.	MAF_INRAE=9.167;MAF_USDA=16.667
NC_035103.1	45267464	.	T	G	.	.	MAF_INRAE=10.127;MAF_USDA=14.118
NC_035103.1	45267509	.	T	C	.	.	MAF_INRAE=20.886;MAF_USDA=17.647
NC_035103.1	45267526	.	G	A	.	.	MAF_INRAE=1.667
NC_035103.1	45267571	.	T	G	.	.	MAF_INRAE=14.167;MAF_USDA=16.667
NC_035103.1	45267622	.	T	C	.	.	MAF_USDA=3.279
NC_035103.1	45267700	.	T	C	.	.	MAF_INRAE=19.62;MAF_USDA=21.765
NC_035103.1	45267755	.	G	A	.	.	MAF_INRAE=2.5;MAF_USDA=1.639
NC_035103.1	45267778	.	C	T	.	.	MAF_INRAE=16.456;MAF_USDA=14.118
NC_035103.1	45267836	.	C	G	.	.	MAF_USDA=4.098
NC_035103.1	45267847	.	C	T	.	.	MAF_INRAE=3.333;MAF_USDA=17.059
NC_035103.1	45267898	.	G	T	.	.	MAF_INRAE=19.62;MAF_USDA=25.882
NC_035103.1	45267903	.	C	A	.	.	MAF_INRAE=3.165;MAF_USDA=2.459
NC_035103.1	45267925	.	C	A	.	.	MAF_INRAE=19.62;MAF_USDA=24.706
NC_035103.1	45267946	.	G	T	.	.	MAF_INRAE=19.62;MAF_USDA=25.294
NC_035103.1	45268016	.	A	T	.	.	MAF_INRAE=19.62;MAF_USDA=19.412
NC_035103.1	45268076	.	A	C	.	.	MAF_USDA=9.016
NC_035103.1	45268117	.	T	G	.	.	MAF_INRAE=10.127;MAF_USDA=9.016
NC_035103.1	45268128	.	A	C	.	.	MAF_INRAE=3.333;MAF_USDA=35.417
NC_035103.1	45268138	.	A	C	.	.	MAF_INRAE=19.62;MAF_USDA=20.588
NC_035103.1	45268207	.	T	C	.	.	MAF_INRAE=19.62;MAF_USDA=21.765
NC_035103.1	45268229	.	C	T	.	.	MAF_INRAE=5.0
NC_035103.1	45268302	.	A	T	.	.	MAF_INRAE=36.842;MAF_USDA=16.667
NC_035103.1	45268311	.	A	C	.	.	MAF_USDA=2.459
NC_035103.1	45268327	.	G	A	.	.	MAF_INRAE=36.842;MAF_USDA=23.529
NC_035103.1	45268335	.	G	A	.	.	MAF_INRAE=3.333;MAF_USDA=8.333
NC_035103.1	45268350	.	C	T	.	.	MAF_USDA=4.348
NC_035103.1	45268357	.	C	T	.	.	MAF_USDA=3.279
NC_035103.1	45268974	.	G	T	.	.	MAF_USDA=33.333
NC_035103.1	45269033	.	G	A	.	.	MAF_INRAE=36.842
NC_035103.1	45269058	.	G	A	.	.	MAF_INRAE=39.474
NC_035103.1	45269068	.	T	A	.	.	MAF_INRAE=13.158;MAF_USDA=18.75
NC_035103.1	45269069	.	A	G	.	.	MAF_USDA=16.667
NC_035103.1	45269075	.	C	G	.	.	MAF_INRAE=39.474;MAF_USDA=16.667
NC_035103.1	45269127	.	T	C	.	.	MAF_INRAE=36.842;MAF_USDA=21.429
NC_035103.1	45269174	.	C	T	.	.	MAF_INRAE=10.127;MAF_USDA=9.836
NC_035103.1	45269181	.	C	A	.	.	MAF_USDA=7.377
NC_035103.1	45269182	.	A	G	.	.	MAF_USDA=7.377
NC_035103.1	45269207	.	T	G	.	.	MAF_INRAE=9.494;MAF_USDA=13.69
NC_035103.1	45269243	.	G	A	.	.	MAF_USDA=2.586
NC_035103.1	45269550	.	G	C	.	.	MAF_INRAE=23.684;MAF_USDA=14.706
NC_035103.1	45269661	.	T	C	.	.	MAF_USDA=9.016
NC_035103.1	45269712	.	A	C	.	.	MAF_USDA=6.471
NC_035103.1	45269713	.	G	T	.	.	MAF_USDA=6.471
NC_035103.1	45269720	.	C	T	.	.	MAF_USDA=4.098
NC_035103.1	45269740	.	C	A	.	.	MAF_USDA=4.167
NC_035103.1	45269855	.	T	G	.	.	MAF_INRAE=10.127;MAF_USDA=8.197
NC_035103.1	45269870	.	C	T	.	.	MAF_USDA=1.639
NC_035103.1	45269878	.	G	A	.	.	MAF_INRAE=19.62;MAF_USDA=19.412
NC_035103.1	45269925	.	A	T	.	.	MAF_INRAE=9.494;MAF_USDA=6.471
NC_035103.1	45269934	.	G	A	.	.	MAF_USDA=2.459
NC_035103.1	45269976	.	G	A	.	.	MAF_INRAE=19.62;MAF_USDA=20.588
NC_035103.1	45269985	.	G	A	.	.	MAF_INRAE=36.709;MAF_USDA=5.738
NC_035103.1	45269990	.	C	T	.	.	MAF_INRAE=19.62;MAF_USDA=20.588
NC_035103.1	45270025	.	T	A	.	.	MAF_INRAE=3.333;MAF_USDA=15.294
NC_035103.1	45270045	.	T	C	.	.	MAF_INRAE=10.127;MAF_USDA=16.667
NC_035103.1	45270160	.	C	A	.	.	MAF_INRAE=19.62;MAF_USDA=20.588
NC_035103.1	45270199	.	A	T	.	.	MAF_INRAE=19.62;MAF_USDA=20.588
NC_035103.1	45270213	.	A	C	.	.	MAF_INRAE=19.62;MAF_USDA=21.176
NC_035103.1	45270303	.	G	A	.	.	MAF_INRAE=2.5;MAF_USDA=1.639
NC_035103.1	45270343	.	C	T	.	.	MAF_USDA=2.459
NC_035103.1	45270481	.	C	A	.	.	MAF_USDA=4.918
NC_035103.1	45270544	.	C	A	.	.	MAF_INRAE=19.62;MAF_USDA=22.353
NC_035103.1	45270546	.	A	C	.	.	MAF_INRAE=44.167;MAF_USDA=5.738
NC_035103.1	45270547	.	A	C	.	.	MAF_USDA=4.167
NC_035103.1	45270553	.	A	C	.	.	MAF_INRAE=10.759;MAF_USDA=11.765
NC_035103.1	45270562	.	A	G	.	.	MAF_INRAE=10.127;MAF_USDA=11.475
NC_035103.1	45270567	.	T	G	.	.	MAF_USDA=1.639
NC_035103.1	45270570	.	G	T	.	.	MAF_INRAE=19.62;MAF_USDA=22.353
NC_035103.1	45270571	.	G	T	.	.	MAF_INRAE=10.127;MAF_USDA=11.475
NC_035103.1	45270576	.	C	T	.	.	MAF_INRAE=19.62;MAF_USDA=21.176
NC_035103.1	45270673	.	G	T	.	.	MAF_INRAE=26.316;MAF_USDA=15.882
NC_035103.1	45270696	.	C	T	.	.	MAF_USDA=4.167
NC_035103.1	45270710	.	G	T	.	.	MAF_INRAE=36.842;MAF_USDA=21.765
NC_035103.1	45270769	.	G	A	.	.	MAF_USDA=14.583
NC_035103.1	45270787	.	A	G	.	.	MAF_USDA=33.333
NC_035103.1	45270794	.	C	T	.	.	MAF_USDA=14.583
NC_035103.1	45270827	.	A	G	.	.	MAF_INRAE=2.5;MAF_USDA=3.279
NC_035103.1	45270913	.	C	T	.	.	MAF_USDA=1.639
NC_035103.1	45270958	.	A	T	.	.	MAF_USDA=16.667
NC_035103.1	45270974	.	A	T	.	.	MAF_USDA=2.459
NC_035103.1	45270989	.	C	T	.	.	MAF_USDA=4.167
NC_035103.1	45271062	.	G	T	.	.	MAF_USDA=2.459
NC_035103.1	45271300	.	A	C	.	.	MAF_INRAE=9.494;MAF_USDA=11.176
NC_035103.1	45271344	.	T	A	.	.	MAF_INRAE=6.329
NC_035103.1	45271351	.	T	G	.	.	MAF_INRAE=9.494;MAF_USDA=11.765
NC_035103.1	45271418	.	C	T	.	.	MAF_INRAE=15.19;MAF_USDA=15.882
NC_035103.1	45271543	.	G	A	.	.	MAF_USDA=20.0
NC_035103.1	45271552	.	A	T	.	.	MAF_INRAE=10.833;MAF_USDA=11.765
NC_035103.1	45271591	.	G	C	.	.	MAF_USDA=1.639
NC_035103.1	45271599	.	A	G	.	.	MAF_INRAE=9.494;MAF_USDA=11.176
NC_035103.1	45271629	.	C	T	.	.	MAF_INRAE=11.392;MAF_USDA=33.333
NC_035103.1	45271674	.	G	A	.	.	MAF_USDA=1.639
NC_035103.1	45271675	.	T	C	.	.	MAF_USDA=2.459
NC_035103.1	45271697	.	G	A	.	.	MAF_USDA=2.459
NC_035103.1	45271716	.	A	G	.	.	MAF_USDA=4.918
NC_035103.1	45271722	.	G	C	.	.	MAF_INRAE=43.038;MAF_USDA=37.647
NC_035103.1	45271741	.	A	T	.	.	MAF_USDA=1.765
NC_035103.1	45271753	.	C	T	.	.	MAF_INRAE=33.544;MAF_USDA=25.882
NC_035103.1	45271811	.	T	C	.	.	MAF_INRAE=32.911;MAF_USDA=25.294
NC_035103.1	45271888	.	T	C	.	.	MAF_USDA=6.471
NC_035103.1	45271908	.	A	G	.	.	MAF_INRAE=10.127;MAF_USDA=11.176
NC_035103.1	45271938	.	C	T	.	.	MAF_USDA=8.197
NC_035103.1	45271939	.	G	A	.	.	MAF_INRAE=32.911;MAF_USDA=26.471
NC_035103.1	45271963	.	A	G	.	.	MAF_USDA=1.639
NC_035103.1	45272065	.	G	A	.	.	MAF_INRAE=16.456;MAF_USDA=16.471
NC_035103.1	45272099	.	C	T	.	.	MAF_INRAE=32.911;MAF_USDA=25.294
NC_035103.1	45272123	.	C	A	.	.	MAF_USDA=2.459
NC_035103.1	45272142	.	T	C	.	.	MAF_INRAE=9.494;MAF_USDA=11.176
NC_035103.1	45272148	.	C	T	.	.	MAF_INRAE=36.076;MAF_USDA=5.738
NC_035103.1	45272159	.	T	C	.	.	MAF_USDA=9.836
NC_035103.1	45272190	.	C	T	.	.	MAF_INRAE=32.911;MAF_USDA=26.471
NC_035103.1	45272210	.	C	T	.	.	MAF_USDA=2.459
NC_035103.1	45272267	.	G	A	.	.	MAF_INRAE=22.785;MAF_USDA=15.294
NC_035103.1	45272272	.	G	T	.	.	MAF_USDA=1.639
NC_035103.1	45272406	.	T	C	.	.	MAF_INRAE=9.167
NC_035103.1	45272411	.	A	C	.	.	MAF_USDA=14.583
NC_035103.1	45272439	.	C	A	.	.	MAF_INRAE=33.544;MAF_USDA=25.882
NC_035103.1	45272447	.	T	G	.	.	MAF_USDA=2.459
NC_035103.1	45272484	.	T	A	.	.	MAF_INRAE=36.842;MAF_USDA=36.471
NC_035103.1	45272496	.	A	T	.	.	MAF_INRAE=10.526;MAF_USDA=10.588
NC_035103.1	45272577	.	T	C	.	.	MAF_USDA=6.557
NC_035103.1	45272597	.	T	A	.	.	MAF_INRAE=10.526;MAF_USDA=1.639
NC_035103.1	45276880	.	A	T	.	.	MAF_USDA=23.913
NC_035103.1	45277199	.	A	G	.	.	MAF_INRAE=21.053;MAF_USDA=7.377
NC_035103.1	45277232	.	G	T	.	.	MAF_USDA=10.417
NC_035103.1	45277269	.	C	A	.	.	MAF_INRAE=5.063
NC_035103.1	45277524	.	T	C	.	.	MAF_INRAE=10.526;MAF_USDA=2.459
NC_035103.1	45277531	.	T	C	.	.	MAF_USDA=4.918
NC_035103.1	45277553	.	C	G	.	.	MAF_USDA=4.918
NC_035103.1	45277559	.	C	A	.	.	MAF_INRAE=15.789;MAF_USDA=8.824
NC_035103.1	45277568	.	G	C	.	.	MAF_USDA=8.824
NC_035103.1	45277602	.	T	G	.	.	MAF_USDA=7.647
NC_035103.1	45277641	.	G	A	.	.	MAF_USDA=14.754
NC_035103.1	45277712	.	C	T	.	.	MAF_INRAE=8.228;MAF_USDA=15.882
NC_035103.1	45277927	.	C	A	.	.	MAF_INRAE=42.105;MAF_USDA=29.412
NC_035103.1	45277931	.	C	G	.	.	MAF_USDA=4.098
NC_035103.1	45277946	.	C	A	.	.	MAF_USDA=2.459
NC_035103.1	45278011	.	A	G	.	.	MAF_USDA=1.639
NC_035103.1	45278042	.	G	T	.	.	MAF_USDA=3.279
NC_035103.1	45278043	.	G	A	.	.	MAF_USDA=3.279
NC_035103.1	45278059	.	C	A	.	.	MAF_USDA=1.639
NC_035103.1	45278065	.	G	A	.	.	MAF_USDA=26.471
NC_035103.1	45278100	.	C	T	.	.	MAF_USDA=14.583
NC_035103.1	45278211	.	C	T	.	.	MAF_INRAE=18.333;MAF_USDA=10.588
NC_035103.1	45278238	.	A	C	.	.	MAF_USDA=4.098
NC_035103.1	45278260	.	G	T	.	.	MAF_INRAE=8.228;MAF_USDA=15.294
NC_035103.1	45278285	.	C	T	.	.	MAF_INRAE=25.316;MAF_USDA=48.824
NC_035103.1	45279923	.	C	T	.	.	MAF_USDA=1.829
NC_035103.1	45279930	.	C	T	.	.	MAF_USDA=22.917
NC_035103.1	45279934	.	C	A	.	.	MAF_USDA=22.917
NC_035103.1	45279973	.	T	G	.	.	MAF_USDA=7.759
NC_035103.1	45279974	.	A	C	.	.	MAF_USDA=25.0
NC_035103.1	45279984	.	C	T	.	.	MAF_USDA=17.683
NC_035103.1	45279995	.	G	T	.	.	MAF_USDA=10.366
NC_035103.1	45279999	.	G	A	.	.	MAF_USDA=10.366
NC_035103.1	45280002	.	C	T	.	.	MAF_USDA=7.759
NC_035103.1	45280009	.	C	T	.	.	MAF_USDA=10.417
NC_035103.1	45280026	.	A	G	.	.	MAF_USDA=29.167
NC_035103.1	45280033	.	T	C	.	.	MAF_USDA=33.333
NC_035103.1	45280074	.	G	A	.	.	MAF_USDA=8.333
NC_035103.1	45280086	.	C	T	.	.	MAF_USDA=4.167
NC_035103.1	45280102	.	C	T	.	.	MAF_USDA=41.667
NC_035103.1	45280115	.	G	T	.	.	MAF_USDA=33.333
NC_035103.1	45280133	.	C	A	.	.	MAF_USDA=48.214
NC_035103.1	45280155	.	T	C	.	.	MAF_USDA=10.0
NC_035103.1	45280194	.	C	T	.	.	MAF_USDA=1.639
NC_035103.1	45280253	.	G	T	.	.	MAF_INRAE=3.333
NC_035103.1	45280294	.	G	A	.	.	MAF_USDA=12.5
NC_035103.1	45280328	.	A	G	.	.	MAF_USDA=4.918
NC_035103.1	45280329	.	T	C	.	.	MAF_USDA=4.098
NC_035103.1	45280335	.	A	G	.	.	MAF_USDA=34.426
NC_035103.1	45280363	.	G	A	.	.	MAF_USDA=12.295
NC_035103.1	45280405	.	T	A	.	.	MAF_USDA=14.118
NC_035103.1	45280467	.	A	G	.	.	MAF_USDA=4.167
NC_035103.1	45280537	.	G	A	.	.	MAF_INRAE=31.579;MAF_USDA=20.0
NC_035103.1	45280574	.	C	A	.	.	MAF_INRAE=18.354;MAF_USDA=44.118
NC_035103.1	45280642	.	G	A	.	.	MAF_INRAE=3.333;MAF_USDA=5.294
NC_035103.1	45280654	.	C	T	.	.	MAF_INRAE=40.506;MAF_USDA=7.377
NC_035103.1	45280719	.	A	G	.	.	MAF_INRAE=24.051;MAF_USDA=30.0
NC_035103.1	45280731	.	G	C	.	.	MAF_USDA=2.459
NC_035103.1	45280915	.	G	A	.	.	MAF_INRAE=26.316;MAF_USDA=25.294
NC_035103.1	45280939	.	C	A	.	.	MAF_INRAE=3.333;MAF_USDA=14.583
NC_035103.1	45280959	.	T	C	.	.	MAF_INRAE=47.368;MAF_USDA=16.471
NC_035103.1	45281052	.	A	G	.	.	MAF_INRAE=3.333
NC_035103.1	45281061	.	T	C	.	.	MAF_INRAE=2.5
NC_035103.1	45281150	.	A	T	.	.	MAF_INRAE=10.0
NC_035103.1	45281184	.	G	A	.	.	MAF_USDA=20.833
NC_035103.1	45281190	.	T	A	.	.	MAF_USDA=2.459
NC_035103.1	45281191	.	A	T	.	.	MAF_USDA=2.459
NC_035103.1	45282777	.	C	A	.	.	MAF_INRAE=15.789;MAF_USDA=31.25
NC_035103.1	45285491	.	A	T	.	.	MAF_USDA=10.588
NC_035103.1	45285558	.	G	T	.	.	MAF_USDA=6.471
NC_035103.1	45285603	.	C	A	.	.	MAF_USDA=46.471
NC_035103.1	45285616	.	A	G	.	.	MAF_USDA=3.279
NC_035103.1	45285645	.	C	A	.	.	MAF_USDA=3.279
NC_035103.1	45285736	.	A	C	.	.	MAF_USDA=3.279
NC_035103.1	45285809	.	T	G	.	.	MAF_INRAE=10.127;MAF_USDA=3.279
NC_035103.1	45286163	.	A	G	.	.	MAF_INRAE=2.5;MAF_USDA=5.882
NC_035103.1	45286189	.	C	A	.	.	MAF_INRAE=10.759;MAF_USDA=11.905
NC_035103.1	45286194	.	C	A	.	.	MAF_INRAE=9.494;MAF_USDA=1.667
NC_035103.1	45286225	.	A	T	.	.	MAF_USDA=4.918
NC_035103.1	45286236	.	C	A	.	.	MAF_INRAE=10.526;MAF_USDA=5.882
NC_035103.1	45286291	.	C	T	.	.	MAF_INRAE=15.789;MAF_USDA=30.588
NC_035103.1	45286294	.	G	A	.	.	MAF_INRAE=15.789;MAF_USDA=2.459
NC_035103.1	45286300	.	C	T	.	.	MAF_USDA=2.083
NC_035103.1	45286345	.	C	G	.	.	MAF_INRAE=29.114;MAF_USDA=44.118
NC_035103.1	45286356	.	T	G	.	.	MAF_INRAE=29.114;MAF_USDA=44.048
NC_035103.1	45286385	.	T	A	.	.	MAF_USDA=2.5
NC_035103.1	45286423	.	T	G	.	.	MAF_INRAE=15.789;MAF_USDA=17.647
NC_035103.1	45286468	.	C	T	.	.	MAF_USDA=5.738
NC_035103.1	45286470	.	T	G	.	.	MAF_USDA=12.5
NC_035103.1	45286473	.	C	T	.	.	MAF_USDA=20.833
NC_035103.1	45286530	.	C	T	.	.	MAF_USDA=10.588
NC_035103.1	45286538	.	T	G	.	.	MAF_USDA=47.059
NC_035103.1	45286546	.	A	C	.	.	MAF_USDA=1.639
NC_035103.1	45286581	.	A	T	.	.	MAF_USDA=46.471
NC_035103.1	45286588	.	A	C	.	.	MAF_USDA=45.294
NC_035103.1	45286603	.	T	G	.	.	MAF_INRAE=31.579;MAF_USDA=45.882
NC_035103.1	45286606	.	G	A	.	.	MAF_USDA=12.353
NC_035103.1	45286661	.	C	A	.	.	MAF_INRAE=5.263
NC_035103.1	45286683	.	A	G	.	.	MAF_USDA=2.083
NC_035103.1	45286685	.	G	C	.	.	MAF_INRAE=15.789;MAF_USDA=1.639
NC_035103.1	45286754	.	G	T	.	.	MAF_USDA=3.529
NC_035103.1	45286773	.	T	C	.	.	MAF_INRAE=26.316;MAF_USDA=45.833
NC_035103.1	45286808	.	A	G	.	.	MAF_INRAE=26.316;MAF_USDA=45.294
NC_035103.1	45286886	.	A	G	.	.	MAF_USDA=1.639
NC_035103.1	45286908	.	A	G	.	.	MAF_INRAE=1.667
NC_035103.1	45287066	.	C	A	.	.	MAF_USDA=22.917
NC_035103.1	45287089	.	A	G	.	.	MAF_USDA=22.917
NC_035103.1	45287090	.	T	A	.	.	MAF_USDA=22.917
NC_035103.1	45287140	.	A	T	.	.	MAF_USDA=33.333
NC_035103.1	45287174	.	G	T	.	.	MAF_USDA=4.167
NC_035103.1	45288129	.	T	C	.	.	MAF_USDA=15.882
NC_035103.1	45288227	.	T	G	.	.	MAF_USDA=2.083
NC_035103.1	45288316	.	G	A	.	.	MAF_INRAE=10.526
NC_035103.1	45288357	.	C	A	.	.	MAF_INRAE=26.316;MAF_USDA=40.0
NC_035103.1	45288388	.	C	T	.	.	MAF_USDA=1.639
NC_035103.1	45288405	.	A	T	.	.	MAF_INRAE=5.263
NC_035103.1	45288423	.	A	G	.	.	MAF_INRAE=10.127
NC_035103.1	45288442	.	A	T	.	.	MAF_USDA=1.639
NC_035103.1	45288448	.	C	T	.	.	MAF_USDA=14.754
NC_035103.1	45288454	.	T	A	.	.	MAF_USDA=7.377
NC_035103.1	45288466	.	T	C	.	.	MAF_USDA=8.824
NC_035103.1	45288473	.	C	T	.	.	MAF_USDA=1.639
NC_035103.1	45288475	.	C	T	.	.	MAF_USDA=6.471
NC_035103.1	45288484	.	C	T	.	.	MAF_USDA=6.471
NC_035103.1	45288499	.	T	C	.	.	MAF_USDA=1.639
NC_035103.1	45288577	.	G	C	.	.	MAF_INRAE=3.333;MAF_USDA=8.333
NC_035103.1	45288621	.	A	G	.	.	MAF_INRAE=2.5
NC_035103.1	45288639	.	G	A	.	.	MAF_INRAE=2.5
NC_035103.1	45288640	.	T	C	.	.	MAF_INRAE=2.5
NC_035103.1	45288650	.	C	G	.	.	MAF_INRAE=2.5
NC_035103.1	45288653	.	T	C	.	.	MAF_INRAE=2.5
NC_035103.1	45288655	.	T	G	.	.	MAF_INRAE=2.5
NC_035103.1	45288660	.	T	A	.	.	MAF_INRAE=30.38;MAF_USDA=40.588
NC_035103.1	45288664	.	T	C	.	.	MAF_USDA=1.639
NC_035103.1	45288720	.	C	A	.	.	MAF_USDA=14.754
NC_035103.1	45288739	.	A	G	.	.	MAF_USDA=2.459
NC_035103.1	45288754	.	T	C	.	.	MAF_INRAE=31.013;MAF_USDA=39.412
NC_035103.1	45288861	.	T	C	.	.	MAF_INRAE=28.333
NC_035103.1	45288866	.	A	G	.	.	MAF_INRAE=5.263
NC_035103.1	45288907	.	T	G	.	.	MAF_INRAE=44.304;MAF_USDA=15.294
NC_035103.1	45288924	.	A	T	.	.	MAF_USDA=2.459
NC_035103.1	45288934	.	C	A	.	.	MAF_INRAE=15.789;MAF_USDA=10.656
NC_035103.1	45288935	.	C	T	.	.	MAF_USDA=15.476
NC_035103.1	45288942	.	C	T	.	.	MAF_INRAE=5.263
NC_035103.1	45288943	.	T	C	.	.	MAF_USDA=39.412
NC_035103.1	45288954	.	G	A	.	.	MAF_INRAE=31.579;MAF_USDA=13.529
NC_035103.1	45288961	.	C	T	.	.	MAF_INRAE=42.105;MAF_USDA=39.286
NC_035103.1	45288966	.	G	C	.	.	MAF_USDA=2.083
NC_035103.1	45288998	.	C	A	.	.	MAF_INRAE=31.579;MAF_USDA=26.506
NC_035103.1	45288999	.	C	A	.	.	MAF_USDA=31.325
NC_035103.1	45289107	.	C	T	.	.	MAF_USDA=25.0
NC_035103.1	45289367	.	G	A	.	.	MAF_USDA=8.333
NC_035103.1	45289614	.	C	T	.	.	MAF_INRAE=5.263
NC_035103.1	45289616	.	T	A	.	.	MAF_USDA=7.143
NC_035103.1	45289649	.	G	T	.	.	MAF_USDA=32.738
NC_035103.1	45289656	.	C	T	.	.	MAF_USDA=1.639
NC_035103.1	45289665	.	A	G	.	.	MAF_USDA=3.279
NC_035103.1	45289680	.	G	T	.	.	MAF_USDA=1.639
NC_035103.1	45289682	.	A	T	.	.	MAF_USDA=21.176
NC_035103.1	45289733	.	C	T	.	.	MAF_USDA=2.353
NC_035103.1	45289738	.	T	C	.	.	MAF_USDA=45.833
NC_035103.1	45289757	.	C	G	.	.	MAF_INRAE=15.789;MAF_USDA=41.667
NC_035103.1	45289806	.	C	A	.	.	MAF_INRAE=2.5
NC_035103.1	45289807	.	A	T	.	.	MAF_INRAE=5.0
NC_035103.1	45289836	.	T	A	.	.	MAF_INRAE=27.848;MAF_USDA=47.647
NC_035103.1	45289860	.	G	A	.	.	MAF_INRAE=3.333;MAF_USDA=7.059
NC_035103.1	45289869	.	T	G	.	.	MAF_INRAE=44.304;MAF_USDA=33.529
NC_035103.1	45289941	.	A	C	.	.	MAF_INRAE=12.658;MAF_USDA=27.059
NC_035103.1	45289944	.	T	G	.	.	MAF_INRAE=13.291;MAF_USDA=4.118
NC_035103.1	45289971	.	G	A	.	.	MAF_INRAE=3.333;MAF_USDA=2.083
NC_035103.1	45289973	.	G	T	.	.	MAF_INRAE=28.481;MAF_USDA=45.882
NC_035103.1	45289994	.	G	T	.	.	MAF_INRAE=25.949;MAF_USDA=22.941
NC_035103.1	45289999	.	T	G	.	.	MAF_INRAE=20.253;MAF_USDA=15.294
NC_035103.1	45290014	.	T	G	.	.	MAF_USDA=3.279
NC_035103.1	45290026	.	T	C	.	.	MAF_USDA=1.639
NC_035103.1	45290027	.	A	T	.	.	MAF_INRAE=10.127
NC_035103.1	45290044	.	C	A	.	.	MAF_INRAE=42.405;MAF_USDA=46.471
NC_035103.1	45290074	.	A	C	.	.	MAF_INRAE=12.025;MAF_USDA=28.824
NC_035103.1	45290082	.	C	T	.	.	MAF_INRAE=44.304;MAF_USDA=37.647
NC_035103.1	45290104	.	G	A	.	.	MAF_INRAE=36.709;MAF_USDA=24.118
NC_035103.1	45290150	.	C	A	.	.	MAF_USDA=3.529
NC_035103.1	45290178	.	G	A	.	.	MAF_INRAE=36.842;MAF_USDA=46.471
NC_035103.1	45290189	.	G	A	.	.	MAF_USDA=1.639
NC_035103.1	45290233	.	C	T	.	.	MAF_INRAE=15.789
NC_035103.1	45294759	.	G	A	.	.	MAF_USDA=31.25
NC_035103.1	45294772	.	A	G	.	.	MAF_USDA=40.588
NC_035103.1	45294781	.	AG	AT	.	.	MAF_USDA=29.167
NC_035103.1	45294788	.	A	T	.	.	MAF_USDA=2.459
NC_035103.1	45294789	.	C	A	.	.	MAF_USDA=2.459
NC_035103.1	45294791	.	A	G	.	.	MAF_USDA=45.882
NC_035103.1	45294801	.	C	T	.	.	MAF_USDA=11.765
NC_035103.1	45294806	.	A	T	.	.	MAF_USDA=32.941
NC_035103.1	45294828	.	A	G	.	.	MAF_USDA=32.941
NC_035103.1	45294836	.	C	T	.	.	MAF_USDA=27.647
NC_035103.1	45294857	.	G	T	.	.	MAF_USDA=2.459
NC_035103.1	45294926	.	G	T	.	.	MAF_INRAE=24.684;MAF_USDA=25.882
NC_035103.1	45294929	.	T	G	.	.	MAF_INRAE=31.013;MAF_USDA=30.0
NC_035103.1	45294935	.	C	T	.	.	MAF_USDA=2.459
NC_035103.1	45294952	.	G	A	.	.	MAF_INRAE=31.646;MAF_USDA=30.588
NC_035103.1	45294957	.	G	T	.	.	MAF_INRAE=31.646;MAF_USDA=31.176
NC_035103.1	45294992	.	T	C	.	.	MAF_INRAE=10.759;MAF_USDA=10.588
NC_035103.1	45295000	.	A	G	.	.	MAF_USDA=1.639
NC_035103.1	45295011	.	A	G	.	.	MAF_USDA=4.098
NC_035103.1	45295025	.	C	T	.	.	MAF_INRAE=31.646
NC_035103.1	45295047	.	G	C	.	.	MAF_INRAE=40.506;MAF_USDA=7.377
NC_035103.1	45295140	.	C	A	.	.	MAF_INRAE=12.025;MAF_USDA=8.235
NC_035103.1	45295150	.	T	A	.	.	MAF_INRAE=39.873;MAF_USDA=6.557
NC_035103.1	45295176	.	G	T	.	.	MAF_INRAE=15.823;MAF_USDA=48.824
NC_035103.1	45295209	.	A	T	.	.	MAF_USDA=4.098
NC_035103.1	45295319	.	T	C	.	.	MAF_USDA=7.059
NC_035103.1	45295500	.	T	C	.	.	MAF_INRAE=21.053;MAF_USDA=7.377
NC_035103.1	45295555	.	A	C	.	.	MAF_INRAE=26.582;MAF_USDA=33.529
NC_035103.1	45295561	.	G	A	.	.	MAF_USDA=7.377
NC_035103.1	45295562	.	G	C	.	.	MAF_USDA=7.377
NC_035103.1	45295596	.	T	G	.	.	MAF_USDA=10.0
NC_035103.1	45295634	.	T	C	.	.	MAF_USDA=6.557
NC_035103.1	45295651	.	C	A	.	.	MAF_USDA=7.377
NC_035103.1	45295697	.	T	A	.	.	MAF_USDA=6.557
NC_035103.1	45295705	.	T	G	.	.	MAF_USDA=7.377
NC_035103.1	45300895	.	T	G	.	.	MAF_USDA=8.333
NC_035103.1	45300899	.	C	T	.	.	MAF_USDA=16.667
NC_035103.1	45300987	.	A	T	.	.	MAF_USDA=6.667
NC_035103.1	45301077	.	C	T	.	.	MAF_USDA=7.377
NC_035103.1	45301094	.	A	G	.	.	MAF_INRAE=24.051;MAF_USDA=33.529
NC_035103.1	45301101	.	A	T	.	.	MAF_INRAE=35.443;MAF_USDA=19.412
NC_035103.1	45301104	.	G	A	.	.	MAF_INRAE=23.333;MAF_USDA=20.833
NC_035103.1	45301139	.	C	T	.	.	MAF_USDA=5.294
NC_035103.1	45301142	.	T	G	.	.	MAF_INRAE=2.632;MAF_USDA=2.083
NC_035103.1	45301199	.	G	T	.	.	MAF_INRAE=15.823;MAF_USDA=31.765
NC_035103.1	45301212	.	G	A	.	.	MAF_INRAE=35.443;MAF_USDA=18.75
NC_035103.1	45301250	.	T	C	.	.	MAF_INRAE=27.848
NC_035103.1	45301299	.	A	T	.	.	MAF_USDA=1.786
NC_035103.1	45301300	.	T	C	.	.	MAF_USDA=1.786
NC_035103.1	45301363	.	C	A	.	.	MAF_USDA=18.072
NC_035103.1	45301407	.	C	T	.	.	MAF_USDA=3.448
NC_035103.1	45301438	.	A	T	.	.	MAF_USDA=2.542
NC_035103.1	45301464	.	A	G	.	.	MAF_USDA=18.824
NC_035103.1	45301481	.	A	T	.	.	MAF_USDA=4.098
NC_035103.1	45301493	.	A	T	.	.	MAF_USDA=17.647
NC_035103.1	45301582	.	G	A	.	.	MAF_USDA=7.377
NC_035103.1	45301606	.	C	T	.	.	MAF_USDA=4.098
NC_035103.1	45301655	.	A	C	.	.	MAF_USDA=25.904
NC_035103.1	45301674	.	C	T	.	.	MAF_USDA=7.627
NC_035103.1	45301699	.	A	T	.	.	MAF_USDA=11.864
NC_035103.1	45301702	.	T	C	.	.	MAF_USDA=18.675
NC_035103.1	45301703	.	C	T	.	.	MAF_USDA=18.072
NC_035103.1	45301715	.	C	T	.	.	MAF_USDA=19.512
NC_035103.1	45301797	.	T	C	.	.	MAF_USDA=8.333
NC_035103.1	45301812	.	C	T	.	.	MAF_USDA=17.647
NC_035103.1	45301821	.	C	T	.	.	MAF_USDA=4.918
NC_035103.1	45301880	.	A	T	.	.	MAF_USDA=14.706
NC_035103.1	45301882	.	G	T	.	.	MAF_USDA=14.118
NC_035103.1	45301885	.	G	A	.	.	MAF_USDA=4.098
NC_035103.1	45301915	.	A	G	.	.	MAF_USDA=12.941
NC_035103.1	45302047	.	A	G	.	.	MAF_USDA=6.25
NC_035103.1	45302103	.	G	A	.	.	MAF_USDA=3.333
NC_035103.1	45302113	.	C	A	.	.	MAF_USDA=14.286
NC_035103.1	45302116	.	T	A	.	.	MAF_USDA=14.286
NC_035103.1	45302122	.	C	A	.	.	MAF_USDA=46.429
NC_035103.1	45302154	.	A	T	.	.	MAF_USDA=37.5
NC_035103.1	45302238	.	T	C	.	.	MAF_USDA=14.583
NC_035103.1	45302239	.	T	A	.	.	MAF_USDA=18.75
NC_035103.1	45302271	.	T	C	.	.	MAF_USDA=8.333
NC_035103.1	45302272	.	T	A	.	.	MAF_USDA=12.5
NC_035103.1	45302390	.	T	A	.	.	MAF_USDA=16.667
NC_035103.1	45302494	.	T	A	.	.	MAF_USDA=5.882
NC_035103.1	45302596	.	G	T	.	.	MAF_USDA=3.279
NC_035103.1	45302599	.	G	A	.	.	MAF_USDA=3.279
NC_035103.1	45302645	.	C	A	.	.	MAF_INRAE=3.333;MAF_USDA=13.529
NC_035103.1	45302682	.	G	A	.	.	MAF_INRAE=3.333;MAF_USDA=11.765
NC_035103.1	45302685	.	T	C	.	.	MAF_INRAE=35.833;MAF_USDA=42.353
NC_035103.1	45302720	.	G	T	.	.	MAF_INRAE=45.0;MAF_USDA=13.934
NC_035103.1	45302773	.	T	C	.	.	MAF_INRAE=30.0;MAF_USDA=47.647
NC_035103.1	45302784	.	G	A	.	.	MAF_INRAE=47.5;MAF_USDA=44.118
NC_035103.1	45302785	.	A	T	.	.	MAF_INRAE=46.667;MAF_USDA=15.574
NC_035103.1	45302797	.	G	A	.	.	MAF_USDA=3.279
NC_035103.1	45302846	.	C	A	.	.	MAF_INRAE=5.833;MAF_USDA=35.294
NC_035103.1	45302863	.	G	A	.	.	MAF_INRAE=15.0
NC_035103.1	45302871	.	A	T	.	.	MAF_INRAE=15.833
NC_035103.1	45302877	.	C	A	.	.	MAF_USDA=7.059
NC_035103.1	45302879	.	G	A	.	.	MAF_INRAE=32.5;MAF_USDA=27.647
NC_035103.1	45302893	.	A	T	.	.	MAF_INRAE=35.833;MAF_USDA=45.882
NC_035103.1	45302913	.	C	T	.	.	MAF_USDA=1.639
NC_035103.1	45302914	.	G	A	.	.	MAF_INRAE=19.167;MAF_USDA=17.647
NC_035103.1	45302936	.	T	A	.	.	MAF_USDA=14.118
NC_035103.1	45302954	.	G	C	.	.	MAF_USDA=24.706
NC_035103.1	45303026	.	C	A	.	.	MAF_USDA=3.279
NC_035103.1	45303116	.	G	A	.	.	MAF_INRAE=44.167;MAF_USDA=18.852
NC_035103.1	45303163	.	T	G	.	.	MAF_USDA=4.098
NC_035103.1	45303239	.	T	A	.	.	MAF_INRAE=50.0;MAF_USDA=38.235
NC_035103.1	45303283	.	T	G	.	.	MAF_USDA=2.941
NC_035103.1	45303288	.	T	C	.	.	MAF_USDA=3.279
NC_035103.1	45303335	.	C	T	.	.	MAF_USDA=4.098
NC_035103.1	45303348	.	A	T	.	.	MAF_USDA=8.235
NC_035103.1	45303352	.	C	T	.	.	MAF_INRAE=38.608;MAF_USDA=10.656
NC_035103.1	45303371	.	G	A	.	.	MAF_INRAE=13.924;MAF_USDA=15.882
NC_035103.1	45303380	.	A	C	.	.	MAF_USDA=4.098
NC_035103.1	45303430	.	C	T	.	.	MAF_INRAE=28.481;MAF_USDA=15.882
NC_035103.1	45303451	.	C	T	.	.	MAF_USDA=2.083
NC_035103.1	45303457	.	A	C	.	.	MAF_INRAE=15.789;MAF_USDA=13.529
NC_035103.1	45303462	.	C	T	.	.	MAF_INRAE=15.789;MAF_USDA=13.529
NC_035103.1	45303469	.	G	A	.	.	MAF_INRAE=36.842;MAF_USDA=35.882
NC_035103.1	45303492	.	G	A	.	.	MAF_INRAE=15.789;MAF_USDA=12.941
NC_035103.1	45303523	.	T	G	.	.	MAF_USDA=30.588
NC_035103.1	45303526	.	A	G	.	.	MAF_USDA=15.574
NC_035103.1	45303536	.	G	A	.	.	MAF_INRAE=21.053;MAF_USDA=16.471
NC_035103.1	45303561	.	A	C	.	.	MAF_INRAE=15.789;MAF_USDA=12.941
NC_035103.1	45303566	.	T	G	.	.	MAF_USDA=22.941
NC_035103.1	45303593	.	A	C	.	.	MAF_INRAE=15.789;MAF_USDA=16.471
NC_035103.1	45303598	.	T	C	.	.	MAF_USDA=38.824
NC_035103.1	45303601	.	C	G	.	.	MAF_USDA=10.656
NC_035103.1	45303618	.	C	A	.	.	MAF_USDA=4.098
NC_035103.1	45303636	.	A	G	.	.	MAF_USDA=10.656
NC_035103.1	45303672	.	T	C	.	.	MAF_USDA=3.333
NC_035103.1	45303686	.	G	A	.	.	MAF_USDA=7.627
NC_035103.1	45303699	.	C	T	.	.	MAF_USDA=50.0
NC_035103.1	45303700	.	G	A	.	.	MAF_USDA=10.169
NC_035103.1	45303721	.	A	C	.	.	MAF_USDA=40.854
NC_035103.1	45303755	.	C	T	.	.	MAF_USDA=8.696
NC_035103.1	45304782	.	C	A	.	.	MAF_INRAE=15.789
NC_035103.1	45304828	.	A	T	.	.	MAF_INRAE=21.053
NC_035103.1	45304847	.	A	G	.	.	MAF_USDA=1.639
NC_035103.1	45304853	.	T	A	.	.	MAF_USDA=3.529
NC_035103.1	45304937	.	C	A	.	.	MAF_USDA=2.941
NC_035103.1	45304945	.	A	T	.	.	MAF_INRAE=21.053;MAF_USDA=7.377
NC_035103.1	45304983	.	C	T	.	.	MAF_USDA=1.639
NC_035103.1	45304984	.	G	C	.	.	MAF_INRAE=13.291;MAF_USDA=14.706
NC_035103.1	45305004	.	C	A	.	.	MAF_USDA=3.279
NC_035103.1	45305014	.	T	C	.	.	MAF_INRAE=13.291;MAF_USDA=18.235
NC_035103.1	45305066	.	C	A	.	.	MAF_USDA=1.639
NC_035103.1	45305129	.	T	C	.	.	MAF_INRAE=39.873;MAF_USDA=7.377
NC_035103.1	45305132	.	G	T	.	.	MAF_INRAE=32.5;MAF_USDA=47.647
NC_035103.1	45305139	.	C	G	.	.	MAF_INRAE=13.924;MAF_USDA=13.529
NC_035103.1	45305143	.	C	T	.	.	MAF_USDA=1.639
NC_035103.1	45305144	.	C	T	.	.	MAF_USDA=1.639
NC_035103.1	45305152	.	G	A	.	.	MAF_USDA=5.738
NC_035103.1	45305189	.	C	T	.	.	MAF_USDA=2.459
NC_035103.1	45305251	.	C	T	.	.	MAF_USDA=4.918
NC_035103.1	45305359	.	G	A	.	.	MAF_USDA=14.706
NC_035103.1	45305363	.	A	G	.	.	MAF_USDA=21.176
NC_035103.1	45305379	.	G	C	.	.	MAF_USDA=17.213
NC_035103.1	45305380	.	T	G	.	.	MAF_USDA=11.176
NC_035103.1	45305391	.	T	G	.	.	MAF_USDA=33.529
NC_035103.1	45305398	.	A	G	.	.	MAF_USDA=13.529
NC_035103.1	45305402	.	T	G	.	.	MAF_USDA=20.833
NC_035103.1	45305414	.	G	A	.	.	MAF_USDA=14.118
NC_035103.1	45305418	.	A	G	.	.	MAF_USDA=7.377
NC_035103.1	45305422	.	G	A	.	.	MAF_USDA=29.167
NC_035103.1	45305468	.	C	A	.	.	MAF_USDA=18.75
NC_035103.1	45305469	.	G	A	.	.	MAF_USDA=6.25
NC_035103.1	45305556	.	T	G	.	.	MAF_USDA=2.5
NC_035103.1	45305561	.	A	T	.	.	MAF_USDA=2.542
NC_035103.1	45305567	.	T	G	.	.	MAF_USDA=1.695
NC_035103.1	45305723	.	A	G	.	.	MAF_USDA=18.75
NC_035103.1	45305725	.	A	G	.	.	MAF_USDA=22.917
NC_035103.1	45305783	.	A	T	.	.	MAF_USDA=41.667
NC_035103.1	45305784	.	C	A	.	.	MAF_USDA=10.417
NC_035103.1	45306318	.	G	A	.	.	MAF_INRAE=15.789;MAF_USDA=17.059
NC_035103.1	45306321	.	G	A	.	.	MAF_USDA=41.765
NC_035103.1	45306333	.	C	T	.	.	MAF_USDA=5.882
NC_035103.1	45306334	.	G	A	.	.	MAF_USDA=6.557
NC_035103.1	45306450	.	T	A	.	.	MAF_INRAE=6.329
NC_035103.1	45306454	.	A	G	.	.	MAF_INRAE=5.696;MAF_USDA=12.941
NC_035103.1	45306465	.	A	G	.	.	MAF_USDA=4.918
NC_035103.1	45306582	.	A	T	.	.	MAF_USDA=14.118
NC_035103.1	45306608	.	C	T	.	.	MAF_INRAE=39.241;MAF_USDA=14.118
NC_035103.1	45306609	.	C	T	.	.	MAF_USDA=2.459
NC_035103.1	45306612	.	T	A	.	.	MAF_USDA=2.459
NC_035103.1	45306620	.	A	C	.	.	MAF_INRAE=3.333;MAF_USDA=1.639
NC_035103.1	45306624	.	G	C	.	.	MAF_INRAE=46.203;MAF_USDA=49.412
NC_035103.1	45306662	.	A	G	.	.	MAF_INRAE=27.848;MAF_USDA=35.294
NC_035103.1	45306663	.	A	G	.	.	MAF_INRAE=29.167;MAF_USDA=18.235
NC_035103.1	45306716	.	G	A	.	.	MAF_USDA=19.412
NC_035103.1	45306747	.	A	C	.	.	MAF_INRAE=42.105;MAF_USDA=10.0
NC_035103.1	45306768	.	C	T	.	.	MAF_INRAE=42.105;MAF_USDA=14.706
NC_035103.1	45306778	.	A	C	.	.	MAF_USDA=3.279
NC_035103.1	45306793	.	G	A	.	.	MAF_USDA=38.824
NC_035103.1	45306829	.	C	T	.	.	MAF_USDA=12.353
NC_035103.1	45306841	.	C	T	.	.	MAF_USDA=3.279
NC_035103.1	45306842	.	T	G	.	.	MAF_USDA=1.639
NC_035103.1	45306870	.	C	A	.	.	MAF_USDA=12.941
NC_035103.1	45307040	.	T	C	.	.	MAF_INRAE=2.632
NC_035103.1	45312990	.	T	A	.	.	MAF_USDA=14.118
NC_035103.1	45312997	.	T	C	.	.	MAF_USDA=5.294
NC_035103.1	45313010	.	C	A	.	.	MAF_USDA=13.095
NC_035103.1	45313015	.	G	A	.	.	MAF_USDA=4.762
NC_035103.1	45313016	.	C	T	.	.	MAF_USDA=3.279
NC_035103.1	45313019	.	C	T	.	.	MAF_USDA=22.917
NC_035103.1	45313020	.	A	G	.	.	MAF_USDA=22.917
NC_035103.1	45313033	.	C	A	.	.	MAF_USDA=2.459
NC_035103.1	45313034	.	T	C	.	.	MAF_USDA=44.118
NC_035103.1	45313035	.	G	A	.	.	MAF_USDA=11.475
NC_035103.1	45313039	.	A	C	.	.	MAF_USDA=20.0
NC_035103.1	45313064	.	T	C	.	.	MAF_USDA=35.882
NC_035103.1	45313103	.	G	A	.	.	MAF_USDA=8.197
NC_035103.1	45313215	.	G	T	.	.	MAF_USDA=5.294
NC_035103.1	45313276	.	G	T	.	.	MAF_USDA=7.059
NC_035103.1	45313285	.	G	A	.	.	MAF_USDA=7.647
NC_035103.1	45313334	.	A	T	.	.	MAF_USDA=39.583
NC_035103.1	45313339	.	A	T	.	.	MAF_USDA=41.667
NC_035103.1	45313341	.	T	A	.	.	MAF_USDA=6.25
NC_035103.1	45313381	.	T	C	.	.	MAF_USDA=15.882
NC_035103.1	45313392	.	G	C	.	.	MAF_USDA=4.098
NC_035103.1	45313401	.	T	G	.	.	MAF_USDA=22.131
NC_035103.1	45313474	.	A	C	.	.	MAF_USDA=13.529
NC_035103.1	45313506	.	G	T	.	.	MAF_USDA=10.588
NC_035103.1	45313521	.	C	A	.	.	MAF_USDA=2.459
NC_035103.1	45313724	.	C	A	.	.	MAF_USDA=8.333
NC_035103.1	45315592	.	T	G	.	.	MAF_USDA=8.333
NC_035103.1	45315706	.	G	A	.	.	MAF_USDA=27.647
NC_035103.1	45315709	.	G	A	.	.	MAF_USDA=1.639
NC_035103.1	45315761	.	T	G	.	.	MAF_USDA=4.098
NC_035103.1	45315765	.	C	T	.	.	MAF_USDA=1.639
NC_035103.1	45315782	.	C	G	.	.	MAF_INRAE=4.167;MAF_USDA=8.333
NC_035103.1	45315812	.	T	C	.	.	MAF_INRAE=20.253;MAF_USDA=22.941
NC_035103.1	45315825	.	G	C	.	.	MAF_INRAE=6.329
NC_035103.1	45315839	.	T	C	.	.	MAF_INRAE=49.367;MAF_USDA=47.647
NC_035103.1	45315972	.	T	C	.	.	MAF_INRAE=22.152;MAF_USDA=14.118
NC_035103.1	45316023	.	A	G	.	.	MAF_USDA=2.459
NC_035103.1	45316130	.	T	C	.	.	MAF_USDA=3.279
NC_035103.1	45316201	.	C	A	.	.	MAF_USDA=2.459
NC_035103.1	45316282	.	T	C	.	.	MAF_INRAE=47.468;MAF_USDA=18.452
NC_035103.1	45316287	.	C	G	.	.	MAF_USDA=4.098
NC_035103.1	45316341	.	A	C	.	.	MAF_INRAE=9.494;MAF_USDA=2.083
NC_035103.1	45316362	.	A	T	.	.	MAF_INRAE=9.494;MAF_USDA=2.083
NC_035103.1	45316386	.	T	A	.	.	MAF_USDA=1.639
NC_035103.1	45316398	.	T	C	.	.	MAF_USDA=4.167
NC_035103.1	45316419	.	T	G	.	.	MAF_USDA=14.167
NC_035103.1	45316462	.	C	A	.	.	MAF_INRAE=9.494
NC_035103.1	45316471	.	C	T	.	.	MAF_INRAE=10.526;MAF_USDA=27.976
NC_035103.1	45316500	.	C	A	.	.	MAF_INRAE=36.842;MAF_USDA=45.833
NC_035103.1	45316549	.	A	G	.	.	MAF_USDA=12.5
NC_035103.1	45316556	.	T	C	.	.	MAF_USDA=2.542
NC_035103.1	45316699	.	C	T	.	.	MAF_USDA=40.909
NC_035104.1	630	.	A	T	.	.	MAF_INRAE=18.333;MAF_USDA=8.197
NC_035104.1	3854	.	T	C	.	.	MAF_USDA=14.583
NC_035104.1	3861	.	C	T	.	.	MAF_USDA=27.083
NC_035104.1	3873	.	A	T	.	.	MAF_USDA=8.333
NC_035104.1	3891	.	T	G	.	.	MAF_USDA=1.667
NC_035104.1	4112	.	T	A	.	.	MAF_USDA=7.143
NC_035104.1	4267	.	G	C	.	.	MAF_USDA=18.75
NC_035104.1	4341	.	A	T	.	.	MAF_INRAE=10.833;MAF_USDA=25.0
NC_035104.1	4397	.	A	G	.	.	MAF_INRAE=13.924;MAF_USDA=8.333
NC_035104.1	4406	.	A	T	.	.	MAF_INRAE=5.263;MAF_USDA=1.639
NC_035104.1	4407	.	A	C	.	.	MAF_USDA=2.083
NC_035104.1	7079	.	T	G	.	.	MAF_USDA=22.034
NC_035104.1	7198	.	C	A	.	.	MAF_USDA=4.348
NC_035104.1	7274	.	C	T	.	.	MAF_USDA=2.5
NC_035104.1	7866	.	T	G	.	.	MAF_USDA=2.459
NC_035104.1	8349	.	A	G	.	.	MAF_USDA=1.639
NC_035104.1	8431	.	A	C	.	.	MAF_INRAE=20.886;MAF_USDA=8.824
NC_035104.1	8466	.	G	A	.	.	MAF_INRAE=20.833;MAF_USDA=8.824
NC_035104.1	8470	.	A	T	.	.	MAF_USDA=1.639
NC_035104.1	8484	.	A	T	.	.	MAF_INRAE=40.506;MAF_USDA=12.5
NC_035104.1	8887	.	G	A	.	.	MAF_USDA=1.639
NC_035104.1	8921	.	C	A	.	.	MAF_USDA=2.083
NC_035104.1	9047	.	G	T	.	.	MAF_INRAE=10.0
NC_035104.1	9088	.	G	T	.	.	MAF_USDA=4.167
NC_035104.1	9389	.	A	G	.	.	MAF_INRAE=17.5;MAF_USDA=5.738
NC_035104.1	9395	.	C	T	.	.	MAF_INRAE=5.263;MAF_USDA=20.833
NC_035104.1	10018	.	T	C	.	.	MAF_USDA=15.244
NC_035104.1	10028	.	T	C	.	.	MAF_USDA=1.829
NC_035104.1	10156	.	A	C	.	.	MAF_USDA=1.695
NC_035104.1	13630	.	C	A	.	.	MAF_INRAE=2.5
NC_035104.1	14008	.	C	A	.	.	MAF_USDA=14.706
NC_035104.1	14710	.	C	A	.	.	MAF_USDA=2.459
NC_035104.1	14887	.	A	G	.	.	MAF_USDA=9.016
NC_035104.1	14930	.	T	G	.	.	MAF_USDA=12.941
NC_035104.1	14931	.	T	G	.	.	MAF_USDA=12.941
NC_035104.1	15019	.	G	T	.	.	MAF_USDA=1.639
NC_035104.1	15028	.	G	T	.	.	MAF_USDA=1.639
NC_035104.1	15030	.	G	A	.	.	MAF_USDA=4.918
NC_035104.1	15069	.	A	G	.	.	MAF_USDA=1.639
NC_035104.1	15104	.	G	A	.	.	MAF_INRAE=10.0
NC_035104.1	15315	.	T	C	.	.	MAF_USDA=6.557
NC_035104.1	15830	.	C	T	.	.	MAF_USDA=2.459
NC_035104.1	17740	.	G	T	.	.	MAF_USDA=4.098
NC_035104.1	18001	.	A	C	.	.	MAF_USDA=1.639
NC_035104.1	18119	.	G	T	.	.	MAF_USDA=1.639
NC_035104.1	18284	.	T	A	.	.	MAF_USDA=1.639
NC_035104.1	18342	.	T	G	.	.	MAF_USDA=1.639
NC_035104.1	19128	.	G	A	.	.	MAF_USDA=1.639
NC_035104.1	19307	.	C	A	.	.	MAF_INRAE=43.038;MAF_USDA=22.941
NC_035104.1	20353	.	C	A	.	.	MAF_INRAE=1.667
NC_035104.1	20354	.	G	T	.	.	MAF_INRAE=1.667
NC_035104.1	20489	.	C	A	.	.	MAF_USDA=1.639
NC_035104.1	21013	.	G	A	.	.	MAF_INRAE=10.833
NC_035104.1	21244	.	G	T	.	.	MAF_INRAE=21.519;MAF_USDA=8.824
NC_035104.1	21439	.	C	A	.	.	MAF_USDA=2.459
NC_035104.1	21675	.	A	T	.	.	MAF_USDA=2.459
NC_035104.1	21756	.	A	C	.	.	MAF_USDA=4.918
NC_035104.1	21920	.	A	G	.	.	MAF_USDA=19.412
NC_035104.1	21921	.	A	C	.	.	MAF_USDA=19.412
NC_035104.1	22132	.	T	C	.	.	MAF_USDA=1.639
NC_035104.1	22314	.	G	A	.	.	MAF_USDA=4.167
NC_035104.1	22380	.	G	C	.	.	MAF_INRAE=20.886;MAF_USDA=9.412
NC_035104.1	23230	.	C	A	.	.	MAF_USDA=3.279
NC_035104.1	23250	.	A	C	.	.	MAF_USDA=5.738
NC_035104.1	23264	.	C	A	.	.	MAF_INRAE=5.263
NC_035104.1	23265	.	T	G	.	.	MAF_USDA=10.417
NC_035104.1	23298	.	C	A	.	.	MAF_USDA=3.279
NC_035104.1	23299	.	T	A	.	.	MAF_USDA=3.279
NC_035104.1	23308	.	C	A	.	.	MAF_USDA=5.882
NC_035104.1	23332	.	C	A	.	.	MAF_USDA=1.639
NC_035104.1	23333	.	C	A	.	.	MAF_USDA=1.639
NC_035104.1	23381	.	A	G	.	.	MAF_USDA=3.279
NC_035104.1	23413	.	T	C	.	.	MAF_USDA=1.639
NC_035104.1	23510	.	G	A	.	.	MAF_USDA=1.639
NC_035104.1	23733	.	C	T	.	.	MAF_USDA=4.167
NC_035104.1	23944	.	G	A	.	.	MAF_USDA=1.639
NC_035104.1	24025	.	G	A	.	.	MAF_USDA=20.0
NC_035104.1	24105	.	C	T	.	.	MAF_USDA=20.588
NC_035104.1	24130	.	C	T	.	.	MAF_USDA=19.412
NC_035104.1	24273	.	T	A	.	.	MAF_USDA=1.765
NC_035104.1	24274	.	T	A	.	.	MAF_USDA=1.765
NC_035104.1	24338	.	T	G	.	.	MAF_USDA=3.529
NC_035104.1	24635	.	C	T	.	.	MAF_INRAE=44.304;MAF_USDA=22.941
NC_035104.1	24763	.	T	G	.	.	MAF_INRAE=20.253;MAF_USDA=15.294
NC_035104.1	24869	.	TCG	TCA	.	.	MAF_USDA=8.333
NC_035104.1	24874	.	T	C	.	.	MAF_USDA=2.083
NC_035104.1	25459	.	G	T	.	.	MAF_USDA=1.639
NC_035104.1	26104	.	C	T	.	.	MAF_INRAE=5.263;MAF_USDA=12.941
NC_035104.1	26275	.	C	A	.	.	MAF_INRAE=21.519;MAF_USDA=8.824
NC_035104.1	26537	.	G	A	.	.	MAF_USDA=2.459
NC_035104.1	26679	.	C	T	.	.	MAF_INRAE=43.038;MAF_USDA=22.619
NC_035104.1	26718	.	G	A	.	.	MAF_USDA=6.25
NC_035104.1	27337	.	C	T	.	.	MAF_INRAE=1.667
NC_035104.1	28531	.	G	A	.	.	MAF_USDA=10.0
NC_035104.1	29328	.	T	A	.	.	MAF_USDA=45.882
NC_035104.1	29380	.	G	A	.	.	MAF_USDA=2.459
NC_035104.1	29580	.	C	T	.	.	MAF_USDA=21.176
NC_035104.1	29828	.	A	C	.	.	MAF_USDA=17.059
NC_035104.1	30888	.	T	C	.	.	MAF_USDA=1.639
NC_035104.1	31431	.	C	T	.	.	MAF_USDA=8.333
NC_035104.1	31592	.	C	T	.	.	MAF_USDA=1.639
NC_035104.1	31623	.	G	A	.	.	MAF_USDA=1.639
NC_035104.1	32005	.	G	A	.	.	MAF_USDA=1.176
NC_035104.1	32560	.	C	T	.	.	MAF_INRAE=5.263;MAF_USDA=22.917
NC_035104.1	32564	.	G	A	.	.	MAF_USDA=4.098
NC_035104.1	32733	.	G	C	.	.	MAF_INRAE=41.772;MAF_USDA=22.951
NC_035104.1	33027	.	G	A	.	.	MAF_USDA=1.639
NC_035104.1	33635	.	A	T	.	.	MAF_USDA=2.459
NC_035104.1	34403	.	C	A	.	.	MAF_USDA=2.083
NC_035104.1	34434	.	G	T	.	.	MAF_INRAE=5.263;MAF_USDA=20.833
NC_035104.1	34983	.	G	A	.	.	MAF_USDA=2.083
NC_035104.1	35861	.	C	T	.	.	MAF_INRAE=18.354;MAF_USDA=8.235
NC_035104.1	36009	.	A	C	.	.	MAF_INRAE=5.263
NC_035104.1	36187	.	A	C	.	.	MAF_INRAE=5.263
NC_035104.1	36208	.	G	A	.	.	MAF_USDA=1.765
NC_035104.1	36381	.	A	C	.	.	MAF_INRAE=5.263;MAF_USDA=20.833
NC_035104.1	36414	.	T	C	.	.	MAF_USDA=1.639
NC_035104.1	36498	.	C	T	.	.	MAF_INRAE=2.5;MAF_USDA=5.882
NC_035104.1	37245	.	G	A	.	.	MAF_USDA=1.639
NC_035104.1	37304	.	G	T	.	.	MAF_USDA=1.639
NC_035104.1	37335	.	A	T	.	.	MAF_INRAE=43.671;MAF_USDA=22.353
NC_035104.1	37390	.	T	C	.	.	MAF_USDA=20.0
NC_035104.1	37407	.	C	T	.	.	MAF_INRAE=43.038;MAF_USDA=22.941
NC_035104.1	37767	.	C	T	.	.	MAF_USDA=20.588
NC_035104.1	38303	.	T	A	.	.	MAF_INRAE=20.0;MAF_USDA=12.353
NC_035104.1	38654	.	A	C	.	.	MAF_USDA=1.667
NC_035104.1	38656	.	T	A	.	.	MAF_INRAE=41.139;MAF_USDA=47.917
NC_035104.1	38742	.	G	A	.	.	MAF_USDA=18.824
NC_035104.1	38978	.	G	A	.	.	MAF_USDA=14.458
NC_035104.1	39024	.	G	A	.	.	MAF_USDA=2.083
NC_035104.1	39720	.	C	T	.	.	MAF_USDA=4.098
NC_035104.1	40103	.	G	A	.	.	MAF_INRAE=42.405;MAF_USDA=22.941
NC_035104.1	40363	.	A	T	.	.	MAF_INRAE=5.263;MAF_USDA=20.833
NC_035104.1	40826	.	C	A	.	.	MAF_USDA=20.588
NC_035104.1	40860	.	T	C	.	.	MAF_USDA=9.836
NC_035104.1	40874	.	T	A	.	.	MAF_USDA=2.083
NC_035104.1	40997	.	G	A	.	.	MAF_INRAE=17.5;MAF_USDA=11.765
NC_035104.1	41164	.	A	G	.	.	MAF_INRAE=5.263;MAF_USDA=20.833
NC_035104.1	41301	.	T	C	.	.	MAF_USDA=2.459
NC_035104.1	41748	.	T	A	.	.	MAF_INRAE=21.519;MAF_USDA=8.824
NC_035104.1	41961	.	G	A	.	.	MAF_INRAE=21.519;MAF_USDA=8.824
NC_035104.1	42149	.	C	G	.	.	MAF_INRAE=2.5
NC_035104.1	42217	.	C	T	.	.	MAF_INRAE=40.506;MAF_USDA=8.824
NC_035104.1	42896	.	C	T	.	.	MAF_USDA=4.918
NC_035104.1	43318	.	A	T	.	.	MAF_USDA=18.824
NC_035104.1	43751	.	T	A	.	.	MAF_USDA=8.824
NC_035104.1	44274	.	A	T	.	.	MAF_INRAE=5.263;MAF_USDA=7.377
NC_035104.1	44579	.	A	C	.	.	MAF_USDA=1.639
NC_035104.1	45170	.	A	G	.	.	MAF_USDA=1.639
NC_035104.1	45714	.	A	G	.	.	MAF_INRAE=20.886;MAF_USDA=8.824
NC_035104.1	45917	.	G	C	.	.	MAF_USDA=1.639
NC_035104.1	46164	.	A	C	.	.	MAF_INRAE=16.456;MAF_USDA=8.235
NC_035104.1	46966	.	A	G	.	.	MAF_USDA=20.588
NC_035104.1	47104	.	C	T	.	.	MAF_USDA=8.929
NC_035104.1	47850	.	G	T	.	.	MAF_INRAE=5.263
NC_035104.1	47892	.	T	G	.	.	MAF_INRAE=20.253;MAF_USDA=8.824
NC_035104.1	48061	.	G	T	.	.	MAF_USDA=20.0
NC_035104.1	48202	.	G	A	.	.	MAF_USDA=2.459
NC_035104.1	49084	.	C	A	.	.	MAF_INRAE=10.526
NC_035104.1	49199	.	T	G	.	.	MAF_INRAE=5.263
NC_035104.1	49716	.	G	A	.	.	MAF_INRAE=5.263
NC_035104.1	49724	.	G	A	.	.	MAF_INRAE=18.354;MAF_USDA=9.412
NC_035104.1	50325	.	T	C	.	.	MAF_USDA=1.639
NC_035104.1	50412	.	A	C	.	.	MAF_USDA=1.667
NC_035104.1	50632	.	C	G	.	.	MAF_INRAE=20.886;MAF_USDA=8.824
NC_035104.1	51020	.	A	G	.	.	MAF_USDA=13.115
NC_035104.1	51796	.	G	A	.	.	MAF_USDA=2.459
NC_035104.1	54861	.	A	T	.	.	MAF_USDA=12.5
NC_035104.1	60841	.	C	T	.	.	MAF_USDA=14.583
NC_035104.1	60962	.	T	C	.	.	MAF_USDA=2.083
NC_035104.1	61363	.	G	A	.	.	MAF_USDA=1.639
NC_035104.1	61616	.	C	A	.	.	MAF_USDA=2.459
NC_035104.1	61704	.	T	G	.	.	MAF_INRAE=5.263;MAF_USDA=10.588
NC_035104.1	62103	.	T	G	.	.	MAF_USDA=19.412
NC_035104.1	62104	.	T	A	.	.	MAF_USDA=20.0
NC_035104.1	62216	.	A	G	.	.	MAF_USDA=4.167
NC_035104.1	62276	.	A	T	.	.	MAF_USDA=1.639
NC_035104.1	62379	.	T	C	.	.	MAF_USDA=4.167
NC_035104.1	62618	.	G	A	.	.	MAF_USDA=1.639
NC_035104.1	62789	.	C	G	.	.	MAF_INRAE=21.519;MAF_USDA=9.412
NC_035104.1	63244	.	C	A	.	.	MAF_USDA=4.118
NC_035104.1	63636	.	T	A	.	.	MAF_USDA=4.098
NC_035104.1	64360	.	C	T	.	.	MAF_USDA=1.765
NC_035104.1	64390	.	G	A	.	.	MAF_USDA=1.667
NC_035104.1	64466	.	T	A	.	.	MAF_INRAE=2.5;MAF_USDA=5.882
NC_035104.1	64513	.	A	G	.	.	MAF_USDA=4.098
NC_035104.1	64612	.	C	T	.	.	MAF_USDA=1.639
NC_035104.1	64804	.	G	A	.	.	MAF_USDA=3.571
NC_035104.1	65002	.	G	A	.	.	MAF_USDA=18.235
NC_035104.1	65127	.	G	A	.	.	MAF_USDA=3.279
NC_035104.1	65129	.	T	C	.	.	MAF_USDA=3.279
NC_035104.1	65262	.	G	C	.	.	MAF_USDA=1.639
NC_035104.1	65685	.	A	G	.	.	MAF_USDA=1.765
NC_035104.1	66053	.	C	A	.	.	MAF_INRAE=5.263;MAF_USDA=11.765
NC_035104.1	66458	.	G	T	.	.	MAF_USDA=2.083
NC_035104.1	66685	.	C	T	.	.	MAF_USDA=20.588
NC_035104.1	66887	.	T	G	.	.	MAF_USDA=2.083
NC_035104.1	67605	.	G	A	.	.	MAF_USDA=21.765
NC_035104.1	67785	.	G	A	.	.	MAF_INRAE=5.263;MAF_USDA=8.235
NC_035104.1	68176	.	G	A	.	.	MAF_USDA=20.238
NC_035104.1	69669	.	T	C	.	.	MAF_USDA=2.459
NC_035104.1	69839	.	G	A	.	.	MAF_USDA=2.083
NC_035104.1	69943	.	T	G	.	.	MAF_USDA=12.5
NC_035104.1	69945	.	C	T	.	.	MAF_USDA=31.25
NC_035104.1	71114	.	G	A	.	.	MAF_INRAE=2.5;MAF_USDA=4.706
NC_035104.1	71375	.	G	A	.	.	MAF_INRAE=5.263
NC_035104.1	71401	.	C	T	.	.	MAF_USDA=1.639
NC_035104.1	71748	.	T	G	.	.	MAF_INRAE=5.263;MAF_USDA=7.377
NC_035104.1	72277	.	G	T	.	.	MAF_USDA=1.639
NC_035104.1	72326	.	T	A	.	.	MAF_INRAE=21.519;MAF_USDA=2.459
NC_035104.1	72331	.	G	C	.	.	MAF_USDA=1.639
NC_035104.1	72447	.	A	G	.	.	MAF_USDA=23.77
NC_035104.1	72595	.	G	A	.	.	MAF_USDA=1.639
NC_035104.1	72776	.	T	G	.	.	MAF_USDA=3.279
NC_035104.1	73114	.	T	C	.	.	MAF_USDA=21.176
NC_035104.1	73256	.	T	G	.	.	MAF_USDA=4.098
NC_035104.1	73356	.	A	G	.	.	MAF_USDA=4.098
NC_035104.1	73824	.	G	A	.	.	MAF_INRAE=5.263
NC_035104.1	74321	.	T	A	.	.	MAF_USDA=2.083
NC_035104.1	74322	.	T	A	.	.	MAF_USDA=8.333
NC_035104.1	74348	.	G	A	.	.	MAF_USDA=5.738
NC_035104.1	74484	.	A	G	.	.	MAF_USDA=8.333
NC_035104.1	74663	.	A	C	.	.	MAF_USDA=24.118
NC_035104.1	74674	.	G	T	.	.	MAF_USDA=2.941
NC_035104.1	74753	.	G	A	.	.	MAF_USDA=20.588
NC_035104.1	74841	.	A	G	.	.	MAF_USDA=1.639
NC_035104.1	75056	.	C	T	.	.	MAF_INRAE=43.038;MAF_USDA=21.176
NC_035104.1	75118	.	T	A	.	.	MAF_USDA=21.176
NC_035104.1	75140	.	C	A	.	.	MAF_INRAE=18.987;MAF_USDA=15.882
NC_035104.1	75240	.	C	T	.	.	MAF_USDA=2.083
NC_035104.1	75665	.	A	G	.	.	MAF_USDA=20.0
NC_035104.1	76200	.	C	T	.	.	MAF_USDA=4.118
NC_035104.1	76201	.	G	A	.	.	MAF_USDA=4.098
NC_035104.1	78401	.	T	C	.	.	MAF_USDA=1.639
NC_035104.1	79022	.	C	T	.	.	MAF_INRAE=21.519;MAF_USDA=8.929
NC_035104.1	79077	.	C	A	.	.	MAF_USDA=1.667
NC_035104.1	79133	.	C	A	.	.	MAF_INRAE=2.5
NC_035104.1	79163	.	T	C	.	.	MAF_INRAE=1.667
NC_035104.1	79164	.	G	A	.	.	MAF_INRAE=1.667
NC_035104.1	79171	.	C	T	.	.	MAF_INRAE=1.667
NC_035104.1	79195	.	G	T	.	.	MAF_INRAE=5.0
NC_035104.1	79227	.	C	T	.	.	MAF_INRAE=5.833
NC_035104.1	79264	.	G	A	.	.	MAF_INRAE=6.667
NC_035104.1	79289	.	T	A	.	.	MAF_INRAE=6.667
NC_035104.1	79303	.	C	T	.	.	MAF_INRAE=5.833
NC_035104.1	79309	.	G	A	.	.	MAF_INRAE=4.167
NC_035104.1	79317	.	A	C	.	.	MAF_INRAE=4.167
NC_035104.1	79436	.	C	T	.	.	MAF_INRAE=5.833
NC_035104.1	79439	.	C	G	.	.	MAF_INRAE=5.833
NC_035104.1	79478	.	C	T	.	.	MAF_INRAE=5.0
NC_035104.1	79483	.	G	T	.	.	MAF_INRAE=4.167
NC_035104.1	79509	.	C	T	.	.	MAF_INRAE=5.0
NC_035104.1	79547	.	C	A	.	.	MAF_INRAE=5.833
NC_035104.1	79835	.	T	G	.	.	MAF_INRAE=41.772;MAF_USDA=8.824
NC_035104.1	79845	.	T	C	.	.	MAF_USDA=2.941
NC_035104.1	80658	.	C	T	.	.	MAF_USDA=20.0
NC_035104.1	81332	.	G	A	.	.	MAF_INRAE=17.722;MAF_USDA=8.235
NC_035104.1	81373	.	T	G	.	.	MAF_USDA=20.588
NC_035104.1	81376	.	A	C	.	.	MAF_USDA=20.588
NC_035104.1	81729	.	G	A	.	.	MAF_INRAE=5.263;MAF_USDA=6.471
NC_035104.1	81851	.	A	C	.	.	MAF_USDA=3.279
NC_035104.1	82123	.	A	T	.	.	MAF_USDA=12.5
NC_035104.1	82124	.	A	T	.	.	MAF_USDA=12.5
NC_035104.1	82129	.	T	C	.	.	MAF_INRAE=18.333;MAF_USDA=2.459
NC_035104.1	82890	.	C	T	.	.	MAF_USDA=6.25
NC_035104.1	83797	.	C	T	.	.	MAF_USDA=3.279
NC_035104.1	83841	.	G	A	.	.	MAF_INRAE=5.263;MAF_USDA=6.557
NC_035104.1	83850	.	T	G	.	.	MAF_INRAE=5.263;MAF_USDA=6.557
NC_035104.1	84084	.	C	T	.	.	MAF_USDA=20.588
NC_035104.1	85735	.	A	T	.	.	MAF_INRAE=2.5;MAF_USDA=4.706
NC_035104.1	86118	.	C	T	.	.	MAF_INRAE=26.316;MAF_USDA=8.824
NC_035104.1	86184	.	G	T	.	.	MAF_INRAE=20.253;MAF_USDA=8.824
NC_035104.1	86364	.	G	A	.	.	MAF_INRAE=20.253;MAF_USDA=8.824
NC_035104.1	87747	.	C	T	.	.	MAF_INRAE=5.263;MAF_USDA=7.377
NC_035104.1	88083	.	T	A	.	.	MAF_INRAE=8.333
NC_035104.1	88226	.	G	T	.	.	MAF_INRAE=18.354;MAF_USDA=14.583
NC_035104.1	88998	.	T	A	.	.	MAF_INRAE=5.263;MAF_USDA=20.833
NC_035104.1	89247	.	A	C	.	.	MAF_USDA=3.279
NC_035104.1	89342	.	C	A	.	.	MAF_USDA=21.176
NC_035104.1	89530	.	T	A	.	.	MAF_INRAE=4.167
NC_035104.1	89637	.	T	G	.	.	MAF_USDA=1.639
NC_035104.1	90666	.	A	T	.	.	MAF_INRAE=21.519;MAF_USDA=8.824
NC_035104.1	91233	.	C	A	.	.	MAF_USDA=22.917
NC_035104.1	91685	.	G	A	.	.	MAF_INRAE=20.886;MAF_USDA=8.235
NC_035104.1	92193	.	A	C	.	.	MAF_USDA=19.643
NC_035104.1	93993	.	A	C	.	.	MAF_INRAE=47.368;MAF_USDA=16.667
NC_035104.1	94110	.	T	A	.	.	MAF_INRAE=44.737
NC_035104.1	94121	.	A	T	.	.	MAF_INRAE=5.263
NC_035104.1	94125	.	T	G	.	.	MAF_INRAE=17.722
NC_035104.1	94127	.	A	T	.	.	MAF_INRAE=5.263
NC_035104.1	94201	.	A	G	.	.	MAF_USDA=3.529
NC_035104.1	94246	.	C	A	.	.	MAF_USDA=5.738
NC_035104.1	94341	.	C	T	.	.	MAF_USDA=3.279
NC_035104.1	94495	.	G	A	.	.	MAF_USDA=4.167
NC_035104.1	94972	.	G	T	.	.	MAF_INRAE=2.5;MAF_USDA=5.882
NC_035104.1	95054	.	C	T	.	.	MAF_USDA=1.639
NC_035104.1	95099	.	G	A	.	.	MAF_USDA=18.824
NC_035104.1	95557	.	C	T	.	.	MAF_INRAE=21.519;MAF_USDA=8.333
NC_035104.1	96362	.	G	T	.	.	MAF_INRAE=11.667;MAF_USDA=8.333
NC_035104.1	96553	.	T	C	.	.	MAF_USDA=1.639
NC_035104.1	96868	.	CAAAAAAAAAA	CAAAAAAAAAT	.	.	MAF_USDA=6.25
NC_035104.1	96878	.	A	T	.	.	MAF_INRAE=20.833
NC_035104.1	96879	.	T	A	.	.	MAF_USDA=3.279
NC_035104.1	96881	.	C	T	.	.	MAF_USDA=17.647
NC_035104.1	97839	.	C	T	.	.	MAF_INRAE=22.152;MAF_USDA=9.412
NC_035104.1	98609	.	A	G	.	.	MAF_USDA=1.639
NC_035104.1	99148	.	A	G	.	.	MAF_INRAE=5.263;MAF_USDA=11.765
NC_035104.1	100475	.	C	T	.	.	MAF_USDA=1.639
NC_035104.1	100812	.	C	A	.	.	MAF_INRAE=21.519;MAF_USDA=8.824
NC_035104.1	101415	.	A	T	.	.	MAF_USDA=6.557
NC_035104.1	101634	.	G	C	.	.	MAF_USDA=18.824
NC_035104.1	101731	.	C	T	.	.	MAF_INRAE=18.354;MAF_USDA=8.235
NC_035104.1	101892	.	C	A	.	.	MAF_INRAE=16.456;MAF_USDA=12.941
NC_035104.1	101916	.	C	A	.	.	MAF_INRAE=24.051;MAF_USDA=31.765
NC_035104.1	102029	.	T	C	.	.	MAF_USDA=2.083
NC_035104.1	102345	.	T	C	.	.	MAF_USDA=21.176
NC_035104.1	102347	.	A	T	.	.	MAF_USDA=21.176
NC_035104.1	102822	.	C	A	.	.	MAF_INRAE=21.519;MAF_USDA=8.824
NC_035104.1	103680	.	A	G	.	.	MAF_USDA=20.0
NC_035104.1	104062	.	T	C	.	.	MAF_INRAE=7.5
NC_035104.1	104400	.	C	T	.	.	MAF_INRAE=49.167
NC_035104.1	104500	.	C	A	.	.	MAF_INRAE=33.333
NC_035104.1	104687	.	A	C	.	.	MAF_INRAE=22.5
NC_035104.1	104762	.	C	T	.	.	MAF_INRAE=5.833
NC_035104.1	105220	.	T	A	.	.	MAF_INRAE=20.886;MAF_USDA=8.824
NC_035104.1	105877	.	C	T	.	.	MAF_USDA=1.765
NC_035104.1	106032	.	G	A	.	.	MAF_USDA=3.279
NC_035104.1	106408	.	T	C	.	.	MAF_USDA=13.529
NC_035104.1	106467	.	G	A	.	.	MAF_INRAE=30.0
NC_035104.1	106555	.	T	C	.	.	MAF_INRAE=2.5
NC_035104.1	106579	.	C	T	.	.	MAF_INRAE=5.833
NC_035104.1	106581	.	G	A	.	.	MAF_INRAE=5.833
NC_035104.1	106582	.	T	G	.	.	MAF_INRAE=5.833
NC_035104.1	106585	.	T	C	.	.	MAF_INRAE=5.833
NC_035104.1	106588	.	C	T	.	.	MAF_INRAE=5.0
NC_035104.1	106589	.	A	G	.	.	MAF_INRAE=5.0
NC_035104.1	106595	.	A	T	.	.	MAF_INRAE=5.833
NC_035104.1	106598	.	G	A	.	.	MAF_INRAE=5.0
NC_035104.1	106603	.	C	T	.	.	MAF_INRAE=3.333
NC_035104.1	106604	.	A	C	.	.	MAF_INRAE=3.333
NC_035104.1	106660	.	C	T	.	.	MAF_USDA=13.934
NC_035104.1	106663	.	G	T	.	.	MAF_USDA=18.235
NC_035104.1	106669	.	A	G	.	.	MAF_USDA=16.393
NC_035104.1	106681	.	A	G	.	.	MAF_USDA=27.049
NC_035104.1	106750	.	A	G	.	.	MAF_USDA=4.918
NC_035104.1	106816	.	C	T	.	.	MAF_INRAE=50.0
NC_035104.1	106867	.	C	A	.	.	MAF_INRAE=10.0
NC_035104.1	106887	.	G	A	.	.	MAF_INRAE=50.0
NC_035104.1	106958	.	A	G	.	.	MAF_USDA=1.639
NC_035104.1	106976	.	A	G	.	.	MAF_INRAE=29.167
NC_035104.1	106983	.	A	G	.	.	MAF_USDA=10.656
NC_035104.1	106985	.	A	G	.	.	MAF_USDA=8.197
NC_035104.1	107108	.	T	G	.	.	MAF_INRAE=4.167
NC_035104.1	107111	.	C	G	.	.	MAF_INRAE=4.167
NC_035104.1	107115	.	C	T	.	.	MAF_INRAE=2.5
NC_035104.1	107121	.	G	A	.	.	MAF_INRAE=1.667
NC_035104.1	107122	.	T	C	.	.	MAF_INRAE=1.667
NC_035104.1	107128	.	G	A	.	.	MAF_INRAE=1.667
NC_035104.1	107254	.	G	C	.	.	MAF_INRAE=3.333
NC_035104.1	107281	.	G	A	.	.	MAF_USDA=14.583
NC_035104.1	107285	.	C	T	.	.	MAF_USDA=4.918
NC_035104.1	107323	.	G	A	.	.	MAF_INRAE=5.0;MAF_USDA=2.459
NC_035104.1	107411	.	A	C	.	.	MAF_INRAE=4.167
NC_035104.1	108056	.	C	A	.	.	MAF_INRAE=5.696
NC_035104.1	108213	.	T	G	.	.	MAF_USDA=19.412
NC_035104.1	108652	.	T	C	.	.	MAF_USDA=20.588
NC_035104.1	108672	.	A	G	.	.	MAF_USDA=1.639
NC_035104.1	108808	.	A	G	.	.	MAF_USDA=19.412
NC_035104.1	110057	.	G	T	.	.	MAF_USDA=1.639
NC_035104.1	110174	.	C	T	.	.	MAF_INRAE=41.772;MAF_USDA=21.765
NC_035104.1	110381	.	C	T	.	.	MAF_INRAE=18.354;MAF_USDA=9.412
NC_035104.1	110508	.	T	A	.	.	MAF_INRAE=10.526
NC_035104.1	111459	.	A	C	.	.	MAF_USDA=1.639
NC_035104.1	111527	.	T	A	.	.	MAF_USDA=4.098
NC_035104.1	111813	.	A	G	.	.	MAF_USDA=1.639
NC_035104.1	112391	.	C	T	.	.	MAF_INRAE=18.354;MAF_USDA=8.235
NC_035104.1	112417	.	C	T	.	.	MAF_USDA=2.083
NC_035104.1	113577	.	A	G	.	.	MAF_USDA=2.083
NC_035104.1	113911	.	C	A	.	.	MAF_INRAE=42.405;MAF_USDA=22.353
NC_035104.1	114544	.	T	C	.	.	MAF_USDA=20.588
NC_035104.1	114829	.	T	C	.	.	MAF_USDA=19.565
NC_035104.1	116490	.	C	A	.	.	MAF_USDA=4.167
NC_035104.1	116666	.	A	T	.	.	MAF_USDA=1.639
NC_035104.1	116963	.	G	A	.	.	MAF_INRAE=5.263;MAF_USDA=12.353
NC_035104.1	116991	.	C	A	.	.	MAF_USDA=1.639
NC_035104.1	117170	.	C	G	.	.	MAF_USDA=20.588
NC_035104.1	117213	.	G	A	.	.	MAF_INRAE=40.506;MAF_USDA=27.059
NC_035104.1	117552	.	G	T	.	.	MAF_USDA=2.353
NC_035104.1	117572	.	C	T	.	.	MAF_INRAE=32.5
NC_035104.1	117675	.	G	A	.	.	MAF_USDA=2.083
NC_035104.1	117740	.	C	A	.	.	MAF_USDA=1.639
NC_035104.1	117859	.	T	C	.	.	MAF_INRAE=15.0
NC_035104.1	118269	.	G	A	.	.	MAF_INRAE=16.667;MAF_USDA=5.738
NC_035104.1	118626	.	G	A	.	.	MAF_INRAE=34.167
NC_035104.1	119078	.	C	T	.	.	MAF_INRAE=16.456;MAF_USDA=8.824
NC_035104.1	119127	.	A	C	.	.	MAF_USDA=4.098
NC_035104.1	119355	.	C	T	.	.	MAF_INRAE=19.62;MAF_USDA=8.235
NC_035104.1	119723	.	C	G	.	.	MAF_USDA=1.639
NC_035104.1	119831	.	G	A	.	.	MAF_USDA=1.667
NC_035104.1	120037	.	C	T	.	.	MAF_USDA=18.235
NC_035104.1	120154	.	C	T	.	.	MAF_INRAE=5.263
NC_035104.1	120453	.	G	A	.	.	MAF_INRAE=8.861;MAF_USDA=8.333
NC_035104.1	120679	.	C	T	.	.	MAF_USDA=1.639
NC_035104.1	120693	.	A	C	.	.	MAF_USDA=1.639
NC_035104.1	120805	.	A	G	.	.	MAF_USDA=1.639
NC_035104.1	120980	.	G	T	.	.	MAF_INRAE=5.263;MAF_USDA=6.557
NC_035104.1	121119	.	T	G	.	.	MAF_INRAE=5.263
NC_035104.1	121879	.	G	T	.	.	MAF_INRAE=8.333;MAF_USDA=4.918
NC_035104.1	123112	.	C	T	.	.	MAF_INRAE=2.632
NC_035104.1	124545	.	T	C	.	.	MAF_USDA=1.639
NC_035104.1	124710	.	A	C	.	.	MAF_INRAE=42.405;MAF_USDA=22.941
NC_035104.1	125034	.	G	A	.	.	MAF_USDA=1.639
NC_035104.1	125092	.	C	A	.	.	MAF_USDA=1.639
NC_035104.1	125104	.	A	T	.	.	MAF_USDA=1.639
NC_035104.1	125626	.	G	C	.	.	MAF_INRAE=5.263;MAF_USDA=12.353
NC_035104.1	125718	.	C	A	.	.	MAF_INRAE=42.405;MAF_USDA=22.941
NC_035104.1	125743	.	G	C	.	.	MAF_USDA=3.279
NC_035104.1	125817	.	A	C	.	.	MAF_INRAE=20.253;MAF_USDA=9.412
NC_035104.1	126701	.	C	A	.	.	MAF_USDA=1.176
NC_035104.1	127654	.	C	T	.	.	MAF_INRAE=2.5;MAF_USDA=2.459
NC_035104.1	127858	.	C	T	.	.	MAF_USDA=1.639
NC_035104.1	128446	.	T	A	.	.	MAF_INRAE=4.167
NC_035104.1	128454	.	C	A	.	.	MAF_INRAE=3.333
NC_035104.1	128462	.	C	A	.	.	MAF_INRAE=1.667
NC_035104.1	128483	.	C	T	.	.	MAF_INRAE=8.333
NC_035104.1	128697	.	T	A	.	.	MAF_INRAE=2.5
NC_035104.1	128722	.	A	C	.	.	MAF_INRAE=2.5
NC_035104.1	128753	.	T	A	.	.	MAF_INRAE=1.667
NC_035104.1	128785	.	C	T	.	.	MAF_INRAE=18.333;MAF_USDA=5.738
NC_035104.1	129455	.	T	G	.	.	MAF_USDA=2.083
NC_035104.1	129459	.	A	G	.	.	MAF_INRAE=16.456;MAF_USDA=8.235
NC_035104.1	130104	.	T	G	.	.	MAF_USDA=2.083
NC_035104.1	130236	.	G	T	.	.	MAF_USDA=4.098
NC_035104.1	130413	.	C	T	.	.	MAF_INRAE=5.263;MAF_USDA=22.917
NC_035104.1	130451	.	C	T	.	.	MAF_INRAE=1.667
NC_035104.1	130461	.	T	C	.	.	MAF_INRAE=1.667
NC_035104.1	130576	.	T	C	.	.	MAF_INRAE=5.263;MAF_USDA=6.471
NC_035104.1	130594	.	C	T	.	.	MAF_USDA=12.295
NC_035104.1	130702	.	C	T	.	.	MAF_INRAE=1.667
NC_035104.1	130733	.	T	G	.	.	MAF_INRAE=1.667
NC_035104.1	130744	.	C	T	.	.	MAF_INRAE=1.667
NC_035104.1	130851	.	G	A	.	.	MAF_INRAE=2.5
NC_035104.1	130907	.	G	A	.	.	MAF_INRAE=17.722;MAF_USDA=9.412
NC_035104.1	130992	.	C	T	.	.	MAF_USDA=4.098
NC_035104.1	131077	.	G	A	.	.	MAF_INRAE=5.263;MAF_USDA=20.833
NC_035104.1	131145	.	A	C	.	.	MAF_INRAE=15.833;MAF_USDA=2.353
NC_035104.1	131233	.	G	A	.	.	MAF_USDA=9.016
NC_035104.1	131474	.	G	T	.	.	MAF_USDA=1.639
NC_035104.1	131564	.	C	A	.	.	MAF_INRAE=13.924;MAF_USDA=8.333
NC_035104.1	131768	.	G	A	.	.	MAF_INRAE=21.519;MAF_USDA=8.824
NC_035104.1	131904	.	C	T	.	.	MAF_USDA=1.176
NC_035104.1	131978	.	C	A	.	.	MAF_USDA=2.459
NC_035104.1	132701	.	G	A	.	.	MAF_INRAE=18.987;MAF_USDA=8.235
NC_035104.1	133124	.	G	A	.	.	MAF_INRAE=21.519;MAF_USDA=8.824
NC_035104.1	133337	.	A	C	.	.	MAF_USDA=2.459
NC_035104.1	133485	.	C	T	.	.	MAF_USDA=20.0
NC_035104.1	133486	.	T	G	.	.	MAF_USDA=3.279
NC_035104.1	134068	.	C	G	.	.	MAF_INRAE=17.5;MAF_USDA=5.738
NC_035104.1	134416	.	T	A	.	.	MAF_USDA=21.176
NC_035104.1	134775	.	G	T	.	.	MAF_INRAE=4.167
NC_035104.1	135126	.	T	A	.	.	MAF_INRAE=42.405;MAF_USDA=22.941
NC_035104.1	135500	.	G	T	.	.	MAF_INRAE=5.263;MAF_USDA=12.941
NC_035104.1	135561	.	G	T	.	.	MAF_USDA=18.235
NC_035104.1	135854	.	T	G	.	.	MAF_USDA=1.639
NC_035104.1	136195	.	A	T	.	.	MAF_USDA=2.353
NC_035104.1	136773	.	G	A	.	.	MAF_USDA=1.639
NC_035104.1	137415	.	A	C	.	.	MAF_USDA=21.176
NC_035104.1	137837	.	G	A	.	.	MAF_USDA=2.459
NC_035104.1	137928	.	C	A	.	.	MAF_USDA=1.639
NC_035104.1	139111	.	G	A	.	.	MAF_INRAE=2.5
NC_035104.1	139137	.	C	T	.	.	MAF_USDA=1.639
NC_035104.1	139396	.	G	T	.	.	MAF_USDA=6.25
NC_035104.1	139722	.	C	T	.	.	MAF_INRAE=43.038;MAF_USDA=22.941
NC_035104.1	139805	.	T	C	.	.	MAF_USDA=1.639
NC_035104.1	139878	.	C	T	.	.	MAF_USDA=1.639
NC_035104.1	139880	.	T	G	.	.	MAF_USDA=1.639
NC_035104.1	140588	.	T	C	.	.	MAF_USDA=20.588
NC_035104.1	140887	.	G	T	.	.	MAF_INRAE=41.772;MAF_USDA=8.824
NC_035104.1	141299	.	C	A	.	.	MAF_USDA=6.471
NC_035104.1	141343	.	G	A	.	.	MAF_INRAE=17.5;MAF_USDA=2.459
NC_035104.1	141346	.	T	C	.	.	MAF_USDA=6.471
NC_035104.1	141352	.	T	G	.	.	MAF_USDA=19.412
NC_035104.1	141437	.	A	T	.	.	MAF_USDA=21.765
NC_035104.1	142440	.	A	T	.	.	MAF_USDA=1.639
NC_035104.1	142981	.	C	G	.	.	MAF_INRAE=21.519;MAF_USDA=8.824
NC_035104.1	143286	.	T	G	.	.	MAF_USDA=18.824
NC_035104.1	144246	.	T	A	.	.	MAF_USDA=45.833
NC_035104.1	144260	.	G	C	.	.	MAF_USDA=1.176
NC_035104.1	144261	.	G	T	.	.	MAF_USDA=1.176
NC_035104.1	144571	.	C	T	.	.	MAF_USDA=2.941
NC_035104.1	145411	.	C	T	.	.	MAF_INRAE=16.456;MAF_USDA=8.235
NC_035104.1	145535	.	T	A	.	.	MAF_USDA=1.639
NC_035104.1	145621	.	C	T	.	.	MAF_USDA=4.098
NC_035104.1	145622	.	C	T	.	.	MAF_USDA=4.098
NC_035104.1	145624	.	T	A	.	.	MAF_USDA=4.098
NC_035104.1	145627	.	A	G	.	.	MAF_USDA=4.918
NC_035104.1	145640	.	G	A	.	.	MAF_USDA=4.918
NC_035104.1	145645	.	A	G	.	.	MAF_USDA=4.098
NC_035104.1	145654	.	T	C	.	.	MAF_USDA=4.098
NC_035104.1	145663	.	A	G	.	.	MAF_USDA=4.918
NC_035104.1	145681	.	A	G	.	.	MAF_USDA=5.738
NC_035104.1	145817	.	T	G	.	.	MAF_INRAE=21.519;MAF_USDA=9.412
NC_035104.1	145830	.	G	T	.	.	MAF_USDA=1.667
NC_035104.1	145862	.	T	C	.	.	MAF_USDA=4.167
NC_035104.1	146028	.	T	C	.	.	MAF_INRAE=5.263;MAF_USDA=12.353
NC_035104.1	146077	.	T	G	.	.	MAF_USDA=2.083
NC_035104.1	146945	.	T	C	.	.	MAF_USDA=1.639
NC_035104.1	147212	.	ATT	ATA	.	.	MAF_USDA=25.0
NC_035104.1	147334	.	T	G	.	.	MAF_USDA=4.118
NC_035104.1	147944	.	T	C	.	.	MAF_USDA=1.639
NC_035104.1	148004	.	C	A	.	.	MAF_INRAE=2.5;MAF_USDA=5.882
NC_035104.1	148800	.	A	T	.	.	MAF_USDA=2.083
NC_035104.1	148986	.	G	T	.	.	MAF_INRAE=17.722;MAF_USDA=8.235
NC_035104.1	149346	.	C	T	.	.	MAF_INRAE=5.263
NC_035104.1	149724	.	C	T	.	.	MAF_INRAE=21.519;MAF_USDA=8.824
NC_035104.1	150476	.	T	A	.	.	MAF_USDA=4.918
NC_035104.1	150582	.	T	C	.	.	MAF_USDA=19.412
NC_035104.1	151113	.	G	C	.	.	MAF_INRAE=21.519;MAF_USDA=8.824
NC_035104.1	151217	.	C	T	.	.	MAF_USDA=12.941
NC_035104.1	151236	.	C	A	.	.	MAF_USDA=4.918
NC_035104.1	151247	.	A	G	.	.	MAF_USDA=5.738
NC_035104.1	151252	.	A	C	.	.	MAF_USDA=5.738
NC_035104.1	151314	.	A	G	.	.	MAF_USDA=5.738
NC_035104.1	151319	.	C	T	.	.	MAF_USDA=5.738
NC_035104.1	151321	.	A	G	.	.	MAF_USDA=5.738
NC_035104.1	151345	.	A	T	.	.	MAF_USDA=5.738
NC_035104.1	151565	.	T	G	.	.	MAF_USDA=18.824
NC_035104.1	152557	.	A	T	.	.	MAF_USDA=1.176
NC_035104.1	152730	.	G	A	.	.	MAF_USDA=20.0
NC_035104.1	152745	.	A	T	.	.	MAF_INRAE=50.0;MAF_USDA=12.5
NC_035104.1	153022	.	C	G	.	.	MAF_USDA=16.667
NC_035104.1	153211	.	G	C	.	.	MAF_USDA=2.083
NC_035104.1	153310	.	C	T	.	.	MAF_USDA=2.459
NC_035104.1	154522	.	C	G	.	.	MAF_INRAE=21.519;MAF_USDA=8.824
NC_035104.1	154631	.	T	G	.	.	MAF_USDA=14.118
NC_035104.1	154665	.	T	A	.	.	MAF_USDA=4.167
NC_035104.1	154671	.	T	A	.	.	MAF_USDA=4.167
NC_035104.1	154760	.	A	G	.	.	MAF_USDA=1.639
NC_035104.1	155351	.	G	A	.	.	MAF_INRAE=5.263;MAF_USDA=20.833
NC_035104.1	155737	.	C	A	.	.	MAF_USDA=19.412
NC_035104.1	156127	.	T	C	.	.	MAF_USDA=20.0
NC_035104.1	156153	.	T	C	.	.	MAF_USDA=1.639
NC_035104.1	156396	.	C	A	.	.	MAF_USDA=6.557
NC_035104.1	156463	.	G	A	.	.	MAF_USDA=18.235
NC_035104.1	156586	.	T	G	.	.	MAF_INRAE=20.886;MAF_USDA=10.588
NC_035104.1	156644	.	G	A	.	.	MAF_INRAE=5.263;MAF_USDA=11.765
NC_035104.1	156693	.	G	A	.	.	MAF_USDA=20.588
NC_035104.1	156842	.	T	C	.	.	MAF_INRAE=2.5
NC_035104.1	156888	.	A	G	.	.	MAF_USDA=1.639
NC_035104.1	157432	.	T	A	.	.	MAF_USDA=18.824
NC_035104.1	157623	.	A	C	.	.	MAF_USDA=19.412
NC_035104.1	157637	.	A	T	.	.	MAF_USDA=1.765
NC_035104.1	157730	.	T	C	.	.	MAF_USDA=4.098
NC_035104.1	157802	.	G	A	.	.	MAF_USDA=2.459
NC_035104.1	158133	.	G	A	.	.	MAF_USDA=1.639
NC_035104.1	158326	.	G	T	.	.	MAF_INRAE=17.5
NC_035104.1	158442	.	G	A	.	.	MAF_INRAE=7.895
NC_035104.1	158636	.	G	T	.	.	MAF_USDA=17.647
NC_035104.1	158651	.	A	T	.	.	MAF_INRAE=1.667
NC_035104.1	159204	.	G	A	.	.	MAF_USDA=9.524
NC_035104.1	160063	.	G	A	.	.	MAF_USDA=1.667
NC_035104.1	160234	.	C	T	.	.	MAF_INRAE=2.5
NC_035104.1	160458	.	G	T	.	.	MAF_USDA=1.176
NC_035104.1	160556	.	T	A	.	.	MAF_INRAE=2.5
NC_035104.1	160640	.	G	A	.	.	MAF_INRAE=21.519;MAF_USDA=8.824
NC_035104.1	160700	.	A	C	.	.	MAF_USDA=2.353
NC_035104.1	160806	.	T	G	.	.	MAF_INRAE=20.886;MAF_USDA=8.824
NC_035104.1	160993	.	T	C	.	.	MAF_USDA=8.824
NC_035104.1	161006	.	G	A	.	.	MAF_INRAE=41.139;MAF_USDA=8.824
NC_035104.1	161349	.	G	T	.	.	MAF_USDA=19.048
NC_035104.1	161506	.	T	A	.	.	MAF_USDA=2.353
NC_035104.1	162267	.	G	T	.	.	MAF_USDA=4.118
NC_035104.1	162277	.	G	A	.	.	MAF_USDA=1.639
NC_035104.1	163964	.	T	C	.	.	MAF_USDA=1.639
NC_035104.1	163966	.	T	C	.	.	MAF_INRAE=5.263;MAF_USDA=9.016
NC_035104.1	163994	.	C	T	.	.	MAF_USDA=1.765
NC_035104.1	164578	.	G	T	.	.	MAF_USDA=1.639
NC_035104.1	164833	.	T	A	.	.	MAF_USDA=2.083
NC_035104.1	164834	.	T	A	.	.	MAF_INRAE=18.333;MAF_USDA=4.167
NC_035104.1	164930	.	C	G	.	.	MAF_USDA=15.294
NC_035104.1	165138	.	A	G	.	.	MAF_INRAE=5.263;MAF_USDA=2.459
NC_035104.1	165236	.	A	C	.	.	MAF_INRAE=42.405;MAF_USDA=23.81
NC_035104.1	165600	.	G	T	.	.	MAF_INRAE=5.263;MAF_USDA=9.016
NC_035104.1	165618	.	G	A	.	.	MAF_USDA=1.786
NC_035104.1	165673	.	C	T	.	.	MAF_INRAE=18.354;MAF_USDA=7.059
NC_035104.1	165838	.	T	C	.	.	MAF_INRAE=26.316;MAF_USDA=1.639
NC_035104.1	166169	.	G	T	.	.	MAF_INRAE=2.5;MAF_USDA=5.952
NC_035104.1	166468	.	T	G	.	.	MAF_INRAE=43.671;MAF_USDA=22.353
NC_035104.1	166611	.	T	G	.	.	MAF_USDA=5.833
NC_035104.1	169374	.	C	T	.	.	MAF_INRAE=20.253;MAF_USDA=8.929
NC_035104.1	169669	.	A	C	.	.	MAF_INRAE=19.167
NC_035104.1	169704	.	A	G	.	.	MAF_INRAE=12.5
NC_035104.1	169808	.	G	A	.	.	MAF_INRAE=23.333
NC_035104.1	169809	.	A	G	.	.	MAF_INRAE=3.333
NC_035104.1	169828	.	T	C	.	.	MAF_INRAE=20.0
NC_035104.1	169848	.	T	G	.	.	MAF_INRAE=1.667
NC_035104.1	169939	.	T	C	.	.	MAF_INRAE=16.667
NC_035104.1	169977	.	A	T	.	.	MAF_INRAE=42.5
NC_035104.1	169983	.	G	A	.	.	MAF_INRAE=42.5
NC_035104.1	170002	.	G	A	.	.	MAF_INRAE=42.5
NC_035104.1	170019	.	A	T	.	.	MAF_INRAE=1.667
NC_035104.1	170026	.	G	A	.	.	MAF_INRAE=1.667
NC_035104.1	170034	.	G	T	.	.	MAF_INRAE=1.667
NC_035104.1	170228	.	C	A	.	.	MAF_INRAE=3.165;MAF_USDA=8.333
NC_035104.1	170236	.	A	T	.	.	MAF_INRAE=22.785;MAF_USDA=8.235
NC_035104.1	170372	.	A	T	.	.	MAF_USDA=20.0
NC_035104.1	170523	.	G	A	.	.	MAF_USDA=1.639
NC_035104.1	170633	.	A	G	.	.	MAF_USDA=4.167
NC_035104.1	170720	.	A	C	.	.	MAF_USDA=20.588
NC_035104.1	171100	.	C	T	.	.	MAF_USDA=21.176
NC_035104.1	171138	.	A	C	.	.	MAF_USDA=21.176
NC_035104.1	171457	.	T	C	.	.	MAF_USDA=18.824
NC_035104.1	171830	.	A	G	.	.	MAF_USDA=5.738
NC_035104.1	171947	.	A	G	.	.	MAF_USDA=3.279
NC_035104.1	171954	.	G	T	.	.	MAF_USDA=4.918
NC_035104.1	171970	.	G	T	.	.	MAF_USDA=4.918
NC_035104.1	171974	.	T	C	.	.	MAF_USDA=4.918
NC_035104.1	172001	.	A	T	.	.	MAF_USDA=4.918
NC_035104.1	172130	.	G	T	.	.	MAF_USDA=15.294
NC_035104.1	172157	.	G	A	.	.	MAF_USDA=4.098
NC_035104.1	172178	.	T	C	.	.	MAF_USDA=19.412
NC_035104.1	172231	.	T	C	.	.	MAF_INRAE=21.519;MAF_USDA=8.824
NC_035104.1	172692	.	G	T	.	.	MAF_USDA=1.765
NC_035104.1	174169	.	A	C	.	.	MAF_INRAE=18.333;MAF_USDA=2.459
NC_035104.1	174224	.	C	A	.	.	MAF_INRAE=2.5
NC_035104.1	174677	.	G	C	.	.	MAF_INRAE=2.5
NC_035104.1	174817	.	C	A	.	.	MAF_USDA=2.459
NC_035104.1	175027	.	G	A	.	.	MAF_USDA=2.083
NC_035104.1	175281	.	G	T	.	.	MAF_INRAE=5.263;MAF_USDA=9.836
NC_035104.1	176292	.	T	A	.	.	MAF_USDA=1.765
NC_035104.1	176298	.	C	A	.	.	MAF_USDA=6.25
NC_035104.1	176300	.	A	T	.	.	MAF_USDA=6.25
NC_035104.1	176301	.	A	C	.	.	MAF_USDA=6.25
NC_035104.1	176302	.	A	T	.	.	MAF_USDA=6.25
NC_035104.1	176333	.	T	C	.	.	MAF_INRAE=43.038;MAF_USDA=23.529
NC_035104.1	176501	.	G	T	.	.	MAF_USDA=2.353
NC_035104.1	176732	.	T	C	.	.	MAF_USDA=21.176
NC_035104.1	177149	.	C	T	.	.	MAF_INRAE=5.263;MAF_USDA=2.459
NC_035104.1	177229	.	A	G	.	.	MAF_INRAE=5.263;MAF_USDA=20.833
NC_035104.1	177492	.	T	G	.	.	MAF_USDA=1.639
NC_035104.1	177732	.	C	T	.	.	MAF_USDA=1.765
NC_035104.1	178766	.	A	G	.	.	MAF_USDA=3.279
NC_035104.1	179246	.	A	G	.	.	MAF_USDA=28.824
NC_035104.1	179936	.	C	T	.	.	MAF_USDA=1.639
NC_035104.1	180129	.	G	T	.	.	MAF_USDA=20.0
NC_035104.1	180251	.	G	T	.	.	MAF_USDA=21.765
NC_035104.1	180463	.	G	T	.	.	MAF_USDA=20.0
NC_035104.1	181621	.	C	A	.	.	MAF_USDA=1.639
NC_035104.1	181641	.	T	A	.	.	MAF_INRAE=2.5;MAF_USDA=5.294
NC_035104.1	181869	.	T	G	.	.	MAF_USDA=13.934
NC_035104.1	181921	.	G	A	.	.	MAF_INRAE=3.333
NC_035104.1	181929	.	A	G	.	.	MAF_INRAE=3.333
NC_035104.1	181958	.	C	T	.	.	MAF_USDA=8.235
NC_035104.1	181964	.	G	A	.	.	MAF_INRAE=2.5
NC_035104.1	181966	.	A	C	.	.	MAF_INRAE=2.5
NC_035104.1	181975	.	G	A	.	.	MAF_INRAE=2.5
NC_035104.1	182150	.	A	T	.	.	MAF_USDA=1.639
NC_035104.1	182151	.	G	A	.	.	MAF_USDA=1.639
NC_035104.1	182260	.	C	T	.	.	MAF_USDA=1.639
NC_035104.1	182634	.	G	A	.	.	MAF_USDA=21.176
NC_035104.1	182661	.	A	C	.	.	MAF_USDA=2.459
NC_035104.1	182726	.	A	G	.	.	MAF_USDA=1.639
NC_035104.1	182789	.	C	T	.	.	MAF_INRAE=5.263;MAF_USDA=6.471
NC_035104.1	183111	.	T	A	.	.	MAF_USDA=3.529
NC_035104.1	183420	.	A	C	.	.	MAF_USDA=2.083
NC_035104.1	183599	.	G	T	.	.	MAF_USDA=3.279
NC_035104.1	183720	.	G	T	.	.	MAF_INRAE=19.62;MAF_USDA=19.412
NC_035104.1	183862	.	A	G	.	.	MAF_USDA=21.176
NC_035104.1	184080	.	T	G	.	.	MAF_USDA=4.167
NC_035104.1	184139	.	T	A	.	.	MAF_USDA=8.333
NC_035104.1	184147	.	G	C	.	.	MAF_USDA=3.279
NC_035104.1	184282	.	G	C	.	.	MAF_USDA=1.639
NC_035104.1	184445	.	C	A	.	.	MAF_USDA=9.016
NC_035104.1	184523	.	C	A	.	.	MAF_INRAE=5.263;MAF_USDA=9.016
NC_035104.1	184657	.	G	A	.	.	MAF_USDA=2.459
NC_035104.1	184996	.	T	C	.	.	MAF_USDA=1.639
NC_035104.1	185353	.	C	A	.	.	MAF_USDA=4.167
NC_035104.1	185581	.	A	T	.	.	MAF_INRAE=6.667
NC_035104.1	185586	.	T	G	.	.	MAF_INRAE=3.333
NC_035104.1	185592	.	A	T	.	.	MAF_USDA=1.639
NC_035104.1	185892	.	G	A	.	.	MAF_USDA=3.279
NC_035104.1	186018	.	T	C	.	.	MAF_USDA=14.583
NC_035104.1	186053	.	A	G	.	.	MAF_INRAE=47.368;MAF_USDA=14.583
NC_035104.1	186069	.	A	C	.	.	MAF_INRAE=47.368;MAF_USDA=6.471
NC_035104.1	186130	.	G	T	.	.	MAF_USDA=1.765
NC_035104.1	186231	.	T	A	.	.	MAF_USDA=10.417
NC_035104.1	187467	.	G	T	.	.	MAF_INRAE=43.038;MAF_USDA=18.75
NC_035104.1	188275	.	G	A	.	.	MAF_USDA=2.083
NC_035104.1	188423	.	A	G	.	.	MAF_INRAE=39.873;MAF_USDA=7.377
NC_035104.1	188456	.	C	T	.	.	MAF_USDA=1.639
NC_035104.1	188539	.	G	C	.	.	MAF_USDA=18.824
NC_035104.1	188698	.	G	A	.	.	MAF_INRAE=2.5
NC_035104.1	188787	.	T	G	.	.	MAF_INRAE=2.5;MAF_USDA=3.279
NC_035104.1	188833	.	A	C	.	.	MAF_USDA=4.167
NC_035104.1	189037	.	T	A	.	.	MAF_INRAE=5.263;MAF_USDA=1.639
NC_035104.1	189638	.	T	G	.	.	MAF_INRAE=2.5;MAF_USDA=5.882
NC_035104.1	189857	.	T	C	.	.	MAF_USDA=1.639
NC_035104.1	190407	.	T	G	.	.	MAF_INRAE=5.263;MAF_USDA=12.353
NC_035104.1	190464	.	T	G	.	.	MAF_INRAE=11.392;MAF_USDA=5.294
NC_035104.1	191092	.	G	C	.	.	MAF_USDA=4.098
NC_035104.1	191197	.	G	A	.	.	MAF_INRAE=2.5;MAF_USDA=5.882
NC_035104.1	191400	.	C	T	.	.	MAF_INRAE=5.263;MAF_USDA=20.833
NC_035104.1	191698	.	G	A	.	.	MAF_INRAE=10.0
NC_035104.1	192118	.	C	A	.	.	MAF_INRAE=1.667
NC_035104.1	192119	.	T	G	.	.	MAF_INRAE=1.667
NC_035104.1	192122	.	C	G	.	.	MAF_INRAE=1.667
NC_035104.1	192125	.	A	T	.	.	MAF_INRAE=1.667
NC_035104.1	192164	.	C	T	.	.	MAF_USDA=2.459
NC_035104.1	192394	.	A	G	.	.	MAF_USDA=4.167
NC_035104.1	192805	.	C	T	.	.	MAF_INRAE=5.263;MAF_USDA=20.833
NC_035104.1	193251	.	G	A	.	.	MAF_USDA=2.459
NC_035104.1	193501	.	C	A	.	.	MAF_USDA=1.639
NC_035104.1	193533	.	A	T	.	.	MAF_INRAE=5.263;MAF_USDA=20.833
NC_035104.1	193903	.	A	G	.	.	MAF_USDA=2.083
NC_035104.1	194340	.	G	T	.	.	MAF_USDA=1.765
NC_035104.1	194482	.	G	A	.	.	MAF_USDA=4.098
NC_035104.1	195039	.	T	A	.	.	MAF_INRAE=2.5;MAF_USDA=2.459
NC_035104.1	195275	.	C	T	.	.	MAF_USDA=3.529
NC_035104.1	195833	.	A	T	.	.	MAF_USDA=4.167
NC_035104.1	195908	.	G	A	.	.	MAF_INRAE=22.152;MAF_USDA=8.824
NC_035104.1	196093	.	C	T	.	.	MAF_INRAE=5.263;MAF_USDA=20.833
NC_035104.1	196102	.	T	C	.	.	MAF_USDA=7.377
NC_035104.1	196125	.	T	A	.	.	MAF_INRAE=22.152;MAF_USDA=8.824
NC_035104.1	196353	.	A	G	.	.	MAF_USDA=4.098
NC_035104.1	196798	.	A	G	.	.	MAF_USDA=20.588
NC_035104.1	198320	.	A	T	.	.	MAF_USDA=1.639
NC_035104.1	198350	.	C	G	.	.	MAF_USDA=1.639
NC_035104.1	198530	.	T	G	.	.	MAF_USDA=1.639
NC_035104.1	198608	.	A	G	.	.	MAF_USDA=2.459
NC_035104.1	198610	.	G	A	.	.	MAF_USDA=3.529
NC_035104.1	198765	.	A	C	.	.	MAF_INRAE=5.263;MAF_USDA=20.833
NC_035104.1	198995	.	A	C	.	.	MAF_USDA=2.459
NC_035104.1	199166	.	G	A	.	.	MAF_INRAE=18.354;MAF_USDA=7.059
NC_035104.1	199616	.	G	A	.	.	MAF_USDA=2.941
NC_035104.1	199690	.	C	G	.	.	MAF_USDA=16.667
NC_035104.1	199839	.	G	A	.	.	MAF_INRAE=1.667
NC_035104.1	199846	.	T	C	.	.	MAF_USDA=4.918
NC_035104.1	199862	.	T	G	.	.	MAF_USDA=4.098
NC_035104.1	199882	.	C	A	.	.	MAF_USDA=8.197
NC_035104.1	199883	.	A	G	.	.	MAF_USDA=1.639
NC_035104.1	199931	.	C	T	.	.	MAF_USDA=9.836
NC_035104.1	199990	.	C	T	.	.	MAF_INRAE=7.5
NC_035104.1	200015	.	G	A	.	.	MAF_USDA=2.083
NC_035104.1	200167	.	A	T	.	.	MAF_INRAE=2.5
NC_035104.1	200176	.	G	A	.	.	MAF_USDA=4.167
NC_035104.1	200189	.	A	G	.	.	MAF_INRAE=2.5
NC_035104.1	201807	.	A	T	.	.	MAF_INRAE=5.263;MAF_USDA=20.833
NC_035104.1	201885	.	A	T	.	.	MAF_USDA=19.412
NC_035104.1	202011	.	G	A	.	.	MAF_INRAE=39.873;MAF_USDA=8.235
NC_035104.1	202095	.	A	T	.	.	MAF_USDA=21.765
NC_035104.1	202201	.	G	A	.	.	MAF_USDA=2.459
NC_035104.1	202262	.	C	T	.	.	MAF_USDA=1.639
NC_035104.1	202282	.	C	A	.	.	MAF_INRAE=5.263;MAF_USDA=20.833
NC_035104.1	202744	.	A	C	.	.	MAF_USDA=14.118
NC_035104.1	202921	.	T	C	.	.	MAF_INRAE=2.5
NC_035104.1	203021	.	A	G	.	.	MAF_USDA=19.412
NC_035104.1	203257	.	G	T	.	.	MAF_INRAE=5.263;MAF_USDA=2.459
NC_035104.1	203332	.	G	A	.	.	MAF_USDA=19.412
NC_035104.1	203407	.	A	G	.	.	MAF_USDA=1.639
NC_035104.1	203462	.	C	T	.	.	MAF_USDA=4.167
NC_035104.1	203778	.	A	T	.	.	MAF_USDA=2.083
NC_035104.1	203824	.	T	G	.	.	MAF_USDA=1.639
NC_035104.1	204112	.	T	A	.	.	MAF_INRAE=2.5;MAF_USDA=5.952
NC_035104.1	204207	.	C	A	.	.	MAF_USDA=4.098
NC_035104.1	204486	.	C	A	.	.	MAF_INRAE=20.833;MAF_USDA=12.353
NC_035104.1	204675	.	C	A	.	.	MAF_INRAE=22.152;MAF_USDA=8.824
NC_035104.1	204743	.	G	C	.	.	MAF_USDA=17.059
NC_035104.1	205206	.	T	A	.	.	MAF_INRAE=22.152;MAF_USDA=9.412
NC_035104.1	205218	.	G	T	.	.	MAF_INRAE=22.152;MAF_USDA=9.412
NC_035104.1	205491	.	G	A	.	.	MAF_INRAE=5.263;MAF_USDA=6.471
NC_035104.1	205809	.	C	T	.	.	MAF_USDA=3.529
NC_035104.1	206063	.	C	T	.	.	MAF_USDA=3.279
NC_035104.1	206064	.	G	T	.	.	MAF_USDA=1.639
NC_035104.1	206142	.	T	C	.	.	MAF_USDA=1.639
NC_035104.1	206171	.	T	G	.	.	MAF_INRAE=5.263;MAF_USDA=6.471
NC_035104.1	206828	.	G	A	.	.	MAF_USDA=2.083
NC_035104.1	207403	.	G	A	.	.	MAF_INRAE=43.038;MAF_USDA=22.353
NC_035104.1	207404	.	G	A	.	.	MAF_USDA=21.765
NC_035104.1	207743	.	T	G	.	.	MAF_USDA=1.639
NC_035104.1	207796	.	T	A	.	.	MAF_USDA=4.118
NC_035104.1	208089	.	G	A	.	.	MAF_USDA=18.75
NC_035104.1	208152	.	T	G	.	.	MAF_USDA=41.304
NC_035104.1	209594	.	G	A	.	.	MAF_USDA=10.87
NC_035104.1	210154	.	T	G	.	.	MAF_USDA=1.639
NC_035104.1	210451	.	C	T	.	.	MAF_USDA=18.75
NC_035104.1	210505	.	C	G	.	.	MAF_USDA=6.471
NC_035104.1	210509	.	C	T	.	.	MAF_USDA=14.583
NC_035104.1	210510	.	A	G	.	.	MAF_USDA=16.667
NC_035104.1	210514	.	T	A	.	.	MAF_USDA=12.5
NC_035104.1	210655	.	T	C	.	.	MAF_USDA=1.639
NC_035104.1	210734	.	C	A	.	.	MAF_USDA=2.459
NC_035104.1	210815	.	C	A	.	.	MAF_INRAE=27.5
NC_035104.1	210882	.	C	T	.	.	MAF_USDA=2.459
NC_035104.1	211098	.	G	T	.	.	MAF_USDA=1.639
NC_035104.1	211099	.	A	T	.	.	MAF_USDA=1.639
NC_035104.1	211197	.	G	C	.	.	MAF_USDA=2.459
NC_035104.1	211209	.	T	C	.	.	MAF_USDA=4.098
NC_035104.1	211377	.	C	T	.	.	MAF_USDA=4.167
NC_035104.1	211446	.	G	T	.	.	MAF_INRAE=5.263;MAF_USDA=8.235
NC_035104.1	211505	.	A	G	.	.	MAF_INRAE=2.5
NC_035104.1	211549	.	G	A	.	.	MAF_USDA=2.459
NC_035104.1	211828	.	C	T	.	.	MAF_USDA=1.667
NC_035104.1	212192	.	C	A	.	.	MAF_INRAE=27.5
NC_035104.1	212468	.	A	C	.	.	MAF_USDA=4.098
NC_035104.1	212490	.	G	A	.	.	MAF_USDA=4.098
NC_035104.1	212492	.	T	C	.	.	MAF_USDA=4.098
NC_035104.1	212687	.	G	T	.	.	MAF_INRAE=22.152;MAF_USDA=8.824
NC_035104.1	212727	.	G	T	.	.	MAF_USDA=4.918
NC_035104.1	213323	.	G	A	.	.	MAF_USDA=13.934
NC_035104.1	214024	.	G	T	.	.	MAF_INRAE=43.038;MAF_USDA=25.41
NC_035104.1	214658	.	C	T	.	.	MAF_USDA=8.333
NC_035104.1	215209	.	C	T	.	.	MAF_INRAE=18.333;MAF_USDA=8.197
NC_035104.1	215410	.	T	A	.	.	MAF_INRAE=5.263;MAF_USDA=8.197
NC_035104.1	215489	.	G	T	.	.	MAF_USDA=4.167
NC_035104.1	215507	.	C	G	.	.	MAF_USDA=6.557
NC_035104.1	215554	.	C	A	.	.	MAF_USDA=7.143
NC_035104.1	215613	.	G	A	.	.	MAF_USDA=18.75
NC_035104.1	216143	.	G	A	.	.	MAF_USDA=8.824
NC_035104.1	216149	.	C	A	.	.	MAF_USDA=8.824
NC_035104.1	216150	.	A	G	.	.	MAF_USDA=9.412
NC_035104.1	216153	.	A	C	.	.	MAF_USDA=4.118
NC_035104.1	216155	.	A	T	.	.	MAF_USDA=1.639
NC_035104.1	216167	.	G	T	.	.	MAF_USDA=2.083
NC_035104.1	216170	.	A	G	.	.	MAF_USDA=7.647
NC_035104.1	216198	.	C	A	.	.	MAF_USDA=5.882
NC_035104.1	216205	.	G	A	.	.	MAF_INRAE=2.632;MAF_USDA=12.353
NC_035104.1	216211	.	C	A	.	.	MAF_USDA=4.706
NC_035104.1	216216	.	A	C	.	.	MAF_INRAE=10.526
NC_035104.1	216656	.	T	G	.	.	MAF_USDA=20.588
NC_035104.1	216757	.	C	T	.	.	MAF_USDA=3.279
NC_035104.1	217046	.	A	G	.	.	MAF_USDA=2.459
NC_035104.1	217066	.	T	C	.	.	MAF_USDA=19.412
NC_035104.1	217077	.	G	T	.	.	MAF_INRAE=9.167;MAF_USDA=14.583
NC_035104.1	217183	.	G	A	.	.	MAF_USDA=18.824
NC_035104.1	217533	.	C	A	.	.	MAF_INRAE=22.152;MAF_USDA=9.412
NC_035104.1	218075	.	A	T	.	.	MAF_USDA=2.083
NC_035104.1	218271	.	T	C	.	.	MAF_INRAE=5.263
NC_035104.1	218293	.	A	G	.	.	MAF_USDA=1.639
NC_035104.1	218421	.	C	A	.	.	MAF_USDA=2.459
NC_035104.1	218531	.	C	T	.	.	MAF_INRAE=5.263;MAF_USDA=12.353
NC_035104.1	218599	.	C	G	.	.	MAF_USDA=20.588
NC_035104.1	219027	.	T	A	.	.	MAF_USDA=27.083
NC_035104.1	219028	.	C	T	.	.	MAF_USDA=27.083
NC_035104.1	219250	.	T	C	.	.	MAF_USDA=25.0
NC_035104.1	219251	.	T	C	.	.	MAF_USDA=25.0
NC_035104.1	219574	.	C	T	.	.	MAF_INRAE=17.722
NC_035104.1	219658	.	C	A	.	.	MAF_INRAE=9.167
NC_035104.1	219887	.	C	A	.	.	MAF_USDA=1.639
NC_035104.1	219923	.	A	G	.	.	MAF_INRAE=7.5
NC_035104.1	219965	.	T	G	.	.	MAF_INRAE=5.263;MAF_USDA=11.765
NC_035104.1	219992	.	G	A	.	.	MAF_USDA=9.016
NC_035104.1	220043	.	G	T	.	.	MAF_INRAE=19.167;MAF_USDA=8.824
NC_035104.1	221899	.	A	G	.	.	MAF_USDA=1.639
NC_035104.1	221921	.	C	A	.	.	MAF_USDA=1.639
NC_035104.1	222618	.	T	A	.	.	MAF_USDA=4.098
NC_035104.1	223195	.	G	T	.	.	MAF_INRAE=22.152;MAF_USDA=8.824
NC_035104.1	224308	.	A	T	.	.	MAF_INRAE=22.152;MAF_USDA=9.412
NC_035104.1	224615	.	C	T	.	.	MAF_USDA=21.176
NC_035104.1	226413	.	A	G	.	.	MAF_USDA=15.294
NC_035104.1	227114	.	A	G	.	.	MAF_USDA=1.639
NC_035104.1	227453	.	G	C	.	.	MAF_USDA=1.639
NC_035104.1	227591	.	C	T	.	.	MAF_USDA=1.639
NC_035104.1	227731	.	T	C	.	.	MAF_USDA=7.377
NC_035104.1	227898	.	C	A	.	.	MAF_INRAE=22.152;MAF_USDA=9.412
NC_035104.1	228781	.	C	A	.	.	MAF_INRAE=43.038;MAF_USDA=22.353
NC_035104.1	229748	.	G	C	.	.	MAF_USDA=4.098
NC_035104.1	230009	.	T	C	.	.	MAF_USDA=1.639
NC_035104.1	230156	.	C	T	.	.	MAF_INRAE=18.354;MAF_USDA=7.647
NC_035104.1	230804	.	T	A	.	.	MAF_USDA=27.049
NC_035104.1	230862	.	A	G	.	.	MAF_INRAE=43.038;MAF_USDA=21.765
NC_035104.1	231160	.	T	A	.	.	MAF_USDA=21.176
NC_035104.1	231271	.	C	T	.	.	MAF_INRAE=22.152;MAF_USDA=8.824
NC_035104.1	231304	.	T	C	.	.	MAF_USDA=1.639
NC_035104.1	231485	.	T	C	.	.	MAF_USDA=2.459
NC_035104.1	232145	.	G	A	.	.	MAF_INRAE=2.5;MAF_USDA=5.882
NC_035104.1	232397	.	A	C	.	.	MAF_USDA=1.176
NC_035104.1	232410	.	G	T	.	.	MAF_INRAE=22.152;MAF_USDA=9.412
NC_035104.1	232452	.	G	A	.	.	MAF_INRAE=5.263;MAF_USDA=8.197
NC_035104.1	233923	.	C	A	.	.	MAF_INRAE=42.405;MAF_USDA=15.476
NC_035104.1	234008	.	T	A	.	.	MAF_USDA=2.941
NC_035104.1	235066	.	G	T	.	.	MAF_USDA=3.529
NC_035104.1	235154	.	G	A	.	.	MAF_INRAE=19.62;MAF_USDA=14.706
NC_035104.1	235245	.	G	T	.	.	MAF_USDA=1.639
NC_035104.1	235689	.	C	T	.	.	MAF_INRAE=20.833;MAF_USDA=12.941
NC_035104.1	235692	.	A	G	.	.	MAF_USDA=1.639
NC_035104.1	235849	.	C	A	.	.	MAF_USDA=21.765
NC_035104.1	236155	.	C	T	.	.	MAF_USDA=1.639
NC_035104.1	236300	.	C	T	.	.	MAF_USDA=1.176
NC_035104.1	236320	.	G	A	.	.	MAF_INRAE=22.152;MAF_USDA=9.412
NC_035104.1	236385	.	C	T	.	.	MAF_INRAE=21.519;MAF_USDA=9.412
NC_035104.1	236561	.	T	C	.	.	MAF_USDA=20.833
NC_035104.1	236563	.	T	G	.	.	MAF_USDA=20.833
NC_035104.1	236568	.	C	G	.	.	MAF_USDA=20.833
NC_035104.1	236572	.	G	T	.	.	MAF_USDA=20.833
NC_035104.1	236573	.	C	T	.	.	MAF_USDA=20.833
NC_035104.1	236724	.	A	G	.	.	MAF_USDA=1.639
NC_035104.1	236927	.	G	A	.	.	MAF_USDA=1.639
NC_035104.1	237151	.	A	C	.	.	MAF_INRAE=43.671;MAF_USDA=22.353
NC_035104.1	237822	.	G	T	.	.	MAF_INRAE=5.263
NC_035104.1	237841	.	A	G	.	.	MAF_INRAE=5.263;MAF_USDA=9.016
NC_035104.1	238117	.	G	A	.	.	MAF_INRAE=18.354;MAF_USDA=7.059
NC_035104.1	238197	.	A	C	.	.	MAF_USDA=2.459
NC_035104.1	238200	.	T	G	.	.	MAF_USDA=1.639
NC_035104.1	238306	.	G	A	.	.	MAF_INRAE=2.5;MAF_USDA=4.706
NC_035104.1	238356	.	T	A	.	.	MAF_USDA=14.706
NC_035104.1	238779	.	T	G	.	.	MAF_USDA=4.098
NC_035104.1	238816	.	A	G	.	.	MAF_INRAE=18.354;MAF_USDA=6.471
NC_035104.1	238826	.	G	A	.	.	MAF_INRAE=18.354;MAF_USDA=7.059
NC_035104.1	238876	.	T	A	.	.	MAF_USDA=1.667
NC_035104.1	239532	.	G	T	.	.	MAF_USDA=3.279
NC_035104.1	239583	.	T	A	.	.	MAF_USDA=1.639
NC_035104.1	239878	.	C	T	.	.	MAF_INRAE=22.152;MAF_USDA=9.412
NC_035104.1	240015	.	C	T	.	.	MAF_USDA=1.639
NC_035104.1	240138	.	G	A	.	.	MAF_INRAE=9.167;MAF_USDA=13.529
NC_035104.1	240142	.	A	G	.	.	MAF_USDA=10.0
NC_035104.1	240513	.	T	C	.	.	MAF_USDA=1.765
NC_035104.1	240770	.	C	A	.	.	MAF_USDA=15.294
NC_035104.1	241617	.	G	A	.	.	MAF_INRAE=11.667;MAF_USDA=8.333
NC_035104.1	241733	.	G	T	.	.	MAF_USDA=2.459
NC_035104.1	241886	.	G	A	.	.	MAF_USDA=2.353
NC_035104.1	242885	.	G	A	.	.	MAF_USDA=19.048
NC_035104.1	243064	.	A	T	.	.	MAF_USDA=8.824
NC_035104.1	243267	.	G	A	.	.	MAF_INRAE=22.152;MAF_USDA=9.412
NC_035104.1	243379	.	G	A	.	.	MAF_INRAE=22.152;MAF_USDA=9.412
NC_035104.1	243464	.	G	T	.	.	MAF_USDA=1.667
NC_035104.1	243473	.	C	T	.	.	MAF_USDA=1.786
NC_035104.1	243612	.	G	T	.	.	MAF_INRAE=5.263
NC_035104.1	243974	.	G	A	.	.	MAF_INRAE=2.5
NC_035104.1	244133	.	C	G	.	.	MAF_INRAE=21.519;MAF_USDA=8.824
NC_035104.1	244159	.	G	A	.	.	MAF_USDA=10.0
NC_035104.1	244248	.	G	A	.	.	MAF_INRAE=2.5;MAF_USDA=5.882
NC_035104.1	244843	.	G	T	.	.	MAF_USDA=3.279
NC_035104.1	245366	.	G	A	.	.	MAF_USDA=2.083
NC_035104.1	245593	.	G	T	.	.	MAF_USDA=8.824
NC_035104.1	245773	.	C	T	.	.	MAF_USDA=2.083
NC_035104.1	245961	.	C	A	.	.	MAF_INRAE=18.354;MAF_USDA=7.647
NC_035104.1	246601	.	G	A	.	.	MAF_USDA=14.706
NC_035104.1	246602	.	C	G	.	.	MAF_INRAE=20.833;MAF_USDA=11.176
NC_035104.1	246846	.	A	C	.	.	MAF_USDA=4.167
NC_035104.1	247088	.	T	A	.	.	MAF_INRAE=18.354;MAF_USDA=7.059
NC_035104.1	247109	.	G	A	.	.	MAF_INRAE=42.405;MAF_USDA=22.353
NC_035104.1	247166	.	G	T	.	.	MAF_USDA=2.459
NC_035104.1	247383	.	A	C	.	.	MAF_USDA=4.098
NC_035104.1	247597	.	G	A	.	.	MAF_USDA=1.639
NC_035104.1	247951	.	G	A	.	.	MAF_INRAE=43.038;MAF_USDA=23.529
NC_035104.1	248029	.	C	A	.	.	MAF_INRAE=2.5;MAF_USDA=5.882
NC_035104.1	248222	.	A	G	.	.	MAF_USDA=19.412
NC_035104.1	248226	.	A	G	.	.	MAF_USDA=19.412
NC_035104.1	248521	.	A	T	.	.	MAF_INRAE=41.139;MAF_USDA=7.647
NC_035104.1	248738	.	C	T	.	.	MAF_USDA=2.083
NC_035104.1	248739	.	G	A	.	.	MAF_INRAE=2.5
NC_035104.1	248770	.	C	G	.	.	MAF_INRAE=5.833
NC_035104.1	248773	.	G	A	.	.	MAF_INRAE=5.833
NC_035104.1	248878	.	A	G	.	.	MAF_INRAE=2.632;MAF_USDA=1.639
NC_035104.1	248935	.	T	A	.	.	MAF_USDA=10.656
NC_035104.1	248963	.	T	A	.	.	MAF_INRAE=12.5
NC_035104.1	248986	.	T	C	.	.	MAF_INRAE=2.5;MAF_USDA=5.882
NC_035104.1	249040	.	T	C	.	.	MAF_INRAE=10.0;MAF_USDA=16.667
NC_035104.1	249074	.	G	A	.	.	MAF_INRAE=3.333
NC_035104.1	249116	.	G	A	.	.	MAF_INRAE=3.333
NC_035104.1	249140	.	C	T	.	.	MAF_INRAE=2.5
NC_035104.1	249211	.	T	G	.	.	MAF_INRAE=7.5
NC_035104.1	249668	.	G	A	.	.	MAF_USDA=8.333
NC_035104.1	249814	.	A	G	.	.	MAF_USDA=18.824
NC_035104.1	249908	.	C	T	.	.	MAF_USDA=4.098
NC_035104.1	249924	.	C	T	.	.	MAF_USDA=4.118
NC_035104.1	250030	.	C	T	.	.	MAF_USDA=2.459
NC_035104.1	250067	.	C	T	.	.	MAF_INRAE=5.263;MAF_USDA=2.459
NC_035104.1	250112	.	C	T	.	.	MAF_USDA=1.176
NC_035104.1	250474	.	A	C	.	.	MAF_INRAE=5.263
NC_035104.1	250759	.	G	A	.	.	MAF_USDA=1.639
NC_035104.1	250820	.	G	A	.	.	MAF_INRAE=2.5;MAF_USDA=5.294
NC_035104.1	251638	.	G	A	.	.	MAF_USDA=21.176
NC_035104.1	251777	.	G	A	.	.	MAF_INRAE=17.722;MAF_USDA=7.059
NC_035104.1	251858	.	T	C	.	.	MAF_INRAE=21.519;MAF_USDA=8.824
NC_035104.1	252330	.	G	A	.	.	MAF_INRAE=15.0;MAF_USDA=2.083
NC_035104.1	252597	.	C	G	.	.	MAF_INRAE=3.333
NC_035104.1	252618	.	C	G	.	.	MAF_INRAE=8.333
NC_035104.1	252619	.	A	C	.	.	MAF_INRAE=8.333
NC_035104.1	252632	.	A	T	.	.	MAF_INRAE=6.667
NC_035104.1	252635	.	T	C	.	.	MAF_INRAE=6.667
NC_035104.1	252675	.	G	A	.	.	MAF_USDA=2.083
NC_035104.1	252688	.	C	G	.	.	MAF_INRAE=1.667
NC_035104.1	252710	.	C	T	.	.	MAF_USDA=2.083
NC_035104.1	252726	.	C	G	.	.	MAF_INRAE=8.333
NC_035104.1	252742	.	C	T	.	.	MAF_INRAE=8.333;MAF_USDA=6.471
NC_035104.1	252779	.	C	A	.	.	MAF_INRAE=18.333;MAF_USDA=7.377
NC_035104.1	252922	.	C	T	.	.	MAF_USDA=1.639
NC_035104.1	253104	.	T	G	.	.	MAF_INRAE=9.167
NC_035104.1	253107	.	A	T	.	.	MAF_USDA=6.25
NC_035104.1	253412	.	G	T	.	.	MAF_INRAE=21.519;MAF_USDA=12.5
NC_035104.1	253501	.	T	A	.	.	MAF_INRAE=8.333;MAF_USDA=12.5
NC_035104.1	253784	.	A	G	.	.	MAF_INRAE=4.167
NC_035104.1	253818	.	T	A	.	.	MAF_INRAE=14.167
NC_035104.1	253845	.	C	A	.	.	MAF_INRAE=2.532
NC_035104.1	253851	.	A	C	.	.	MAF_INRAE=5.263
NC_035104.1	253857	.	T	G	.	.	MAF_USDA=4.167
NC_035104.1	253943	.	T	G	.	.	MAF_USDA=2.459
NC_035104.1	253944	.	T	C	.	.	MAF_USDA=9.836
NC_035104.1	254010	.	A	T	.	.	MAF_INRAE=2.632
NC_035104.1	254083	.	A	G	.	.	MAF_INRAE=2.632
NC_035104.1	254095	.	A	G	.	.	MAF_INRAE=2.632
NC_035104.1	254188	.	A	T	.	.	MAF_USDA=18.75
NC_035104.1	254326	.	A	C	.	.	MAF_USDA=14.118
NC_035104.1	254327	.	C	A	.	.	MAF_USDA=14.118
NC_035104.1	254354	.	T	G	.	.	MAF_INRAE=2.5;MAF_USDA=5.882
NC_035104.1	254384	.	A	G	.	.	MAF_USDA=9.836
NC_035104.1	254502	.	C	T	.	.	MAF_USDA=3.529
NC_035104.1	254503	.	C	T	.	.	MAF_USDA=2.459
NC_035104.1	254506	.	A	C	.	.	MAF_USDA=11.176
NC_035104.1	254511	.	TG	TT	.	.	MAF_USDA=16.667
NC_035104.1	254512	.	G	T	.	.	MAF_USDA=26.23
NC_035104.1	254514	.	T	G	.	.	MAF_USDA=8.333
NC_035104.1	254515	.	T	G	.	.	MAF_USDA=6.25
NC_035104.1	254516	.	T	G	.	.	MAF_USDA=4.118
NC_035104.1	254517	.	G	T	.	.	MAF_USDA=9.836
NC_035104.1	254518	.	G	T	.	.	MAF_USDA=1.639
NC_035104.1	254550	.	G	T	.	.	MAF_INRAE=5.0
NC_035104.1	254571	.	T	G	.	.	MAF_INRAE=8.333
NC_035104.1	254706	.	C	T	.	.	MAF_INRAE=2.5;MAF_USDA=27.059
NC_035104.1	254717	.	T	G	.	.	MAF_INRAE=1.667
NC_035104.1	254765	.	G	T	.	.	MAF_USDA=4.167
NC_035104.1	255188	.	A	G	.	.	MAF_INRAE=22.152;MAF_USDA=8.333
NC_035104.1	255218	.	C	G	.	.	MAF_INRAE=6.667
NC_035104.1	255228	.	AAC	AAA	.	.	MAF_USDA=8.333
NC_035104.1	255232	.	A	T	.	.	MAF_INRAE=8.333
NC_035104.1	255234	.	T	A	.	.	MAF_INRAE=23.333
NC_035104.1	255236	.	T	A	.	.	MAF_USDA=2.5
NC_035104.1	255391	.	T	G	.	.	MAF_USDA=3.279
NC_035104.1	256188	.	C	T	.	.	MAF_USDA=5.738
NC_035104.1	256316	.	G	A	.	.	MAF_INRAE=2.632;MAF_USDA=8.333
NC_035104.1	256562	.	C	G	.	.	MAF_INRAE=2.5
NC_035104.1	256572	.	G	C	.	.	MAF_INRAE=22.152;MAF_USDA=27.083
NC_035104.1	256577	.	C	T	.	.	MAF_INRAE=18.354;MAF_USDA=16.667
NC_035104.1	256946	.	C	T	.	.	MAF_USDA=4.918
NC_035104.1	257219	.	A	G	.	.	MAF_USDA=3.529
NC_035104.1	257281	.	A	C	.	.	MAF_USDA=2.459
NC_035104.1	257356	.	G	A	.	.	MAF_INRAE=1.667
NC_035104.1	257401	.	C	T	.	.	MAF_INRAE=43.038;MAF_USDA=19.412
NC_035104.1	257404	.	C	T	.	.	MAF_USDA=3.279
NC_035104.1	257411	.	C	T	.	.	MAF_USDA=3.279
NC_035104.1	258082	.	C	T	.	.	MAF_USDA=1.639
NC_035104.1	258405	.	C	T	.	.	MAF_USDA=2.083
NC_035104.1	258427	.	C	T	.	.	MAF_USDA=1.639
NC_035104.1	258505	.	C	T	.	.	MAF_INRAE=22.152;MAF_USDA=8.824
NC_035104.1	259280	.	C	T	.	.	MAF_INRAE=22.152;MAF_USDA=8.824
NC_035104.1	259373	.	T	A	.	.	MAF_USDA=2.083
NC_035104.1	259533	.	C	T	.	.	MAF_INRAE=18.354;MAF_USDA=7.059
NC_035104.1	259766	.	T	C	.	.	MAF_INRAE=8.861;MAF_USDA=2.941
NC_035104.1	260087	.	G	T	.	.	MAF_INRAE=5.263;MAF_USDA=20.833
NC_035104.1	260137	.	T	A	.	.	MAF_USDA=1.639
NC_035104.1	260502	.	A	C	.	.	MAF_USDA=2.976
NC_035104.1	260588	.	C	T	.	.	MAF_USDA=21.176
NC_035104.1	260750	.	C	A	.	.	MAF_INRAE=5.263;MAF_USDA=8.197
NC_035104.1	260786	.	C	G	.	.	MAF_INRAE=48.333
NC_035104.1	260883	.	A	G	.	.	MAF_USDA=1.639
NC_035104.1	261026	.	T	C	.	.	MAF_USDA=20.588
NC_035104.1	261452	.	A	T	.	.	MAF_INRAE=5.263
NC_035104.1	261778	.	T	C	.	.	MAF_USDA=1.765
NC_035104.1	261804	.	C	A	.	.	MAF_USDA=1.765
NC_035104.1	261955	.	A	G	.	.	MAF_INRAE=22.152;MAF_USDA=8.235
NC_035104.1	262594	.	C	T	.	.	MAF_USDA=1.639
NC_035104.1	263133	.	T	C	.	.	MAF_USDA=1.639
NC_035104.1	263797	.	C	T	.	.	MAF_USDA=2.083
NC_035104.1	264525	.	A	C	.	.	MAF_INRAE=18.354;MAF_USDA=7.059
NC_035104.1	264655	.	T	C	.	.	MAF_USDA=4.167
NC_035104.1	264942	.	T	G	.	.	MAF_USDA=2.353
NC_035104.1	265246	.	C	T	.	.	MAF_USDA=19.167
NC_035104.1	265844	.	C	A	.	.	MAF_INRAE=40.506;MAF_USDA=8.235
NC_035104.1	265866	.	G	C	.	.	MAF_USDA=1.639
NC_035104.1	265899	.	G	A	.	.	MAF_INRAE=18.333;MAF_USDA=5.738
NC_035104.1	266074	.	A	G	.	.	MAF_USDA=20.588
NC_035104.1	266252	.	C	T	.	.	MAF_USDA=2.459
NC_035104.1	266490	.	C	T	.	.	MAF_USDA=4.167
NC_035104.1	266514	.	T	C	.	.	MAF_USDA=6.557
NC_035104.1	266517	.	C	T	.	.	MAF_USDA=4.098
NC_035104.1	266528	.	G	C	.	.	MAF_USDA=3.279
NC_035104.1	266576	.	C	G	.	.	MAF_USDA=1.639
NC_035104.1	266577	.	C	T	.	.	MAF_USDA=4.098
NC_035104.1	266585	.	T	G	.	.	MAF_USDA=4.098
NC_035104.1	266597	.	C	T	.	.	MAF_USDA=4.098
NC_035104.1	266603	.	C	G	.	.	MAF_USDA=2.459
NC_035104.1	266606	.	C	T	.	.	MAF_USDA=3.279
NC_035104.1	266625	.	C	A	.	.	MAF_USDA=3.279
NC_035104.1	266631	.	G	T	.	.	MAF_USDA=2.5
NC_035104.1	266642	.	C	T	.	.	MAF_USDA=4.098
NC_035104.1	266649	.	C	T	.	.	MAF_USDA=3.279
NC_035104.1	266719	.	C	A	.	.	MAF_USDA=2.459
NC_035104.1	266995	.	A	C	.	.	MAF_USDA=1.639
NC_035104.1	267058	.	G	T	.	.	MAF_USDA=3.279
NC_035104.1	267278	.	T	A	.	.	MAF_INRAE=18.354;MAF_USDA=6.471
NC_035104.1	267343	.	T	C	.	.	MAF_USDA=18.824
NC_035104.1	267443	.	T	A	.	.	MAF_USDA=2.083
NC_035104.1	267663	.	C	T	.	.	MAF_INRAE=2.5
NC_035104.1	268570	.	A	G	.	.	MAF_USDA=1.19
NC_035104.1	269035	.	A	T	.	.	MAF_USDA=20.0
NC_035104.1	269092	.	G	A	.	.	MAF_INRAE=18.354;MAF_USDA=7.059
NC_035104.1	269137	.	C	A	.	.	MAF_USDA=3.279
NC_035104.1	269144	.	C	T	.	.	MAF_USDA=4.098
NC_035104.1	269151	.	A	T	.	.	MAF_USDA=4.098
NC_035104.1	269185	.	T	G	.	.	MAF_USDA=4.098
NC_035104.1	269186	.	A	G	.	.	MAF_USDA=3.279
NC_035104.1	269203	.	T	A	.	.	MAF_INRAE=2.5;MAF_USDA=5.882
NC_035104.1	269549	.	G	C	.	.	MAF_INRAE=2.5;MAF_USDA=2.459
NC_035104.1	270017	.	G	A	.	.	MAF_USDA=2.083
NC_035104.1	270270	.	G	A	.	.	MAF_INRAE=22.152;MAF_USDA=8.824
NC_035104.1	270296	.	G	A	.	.	MAF_INRAE=18.354;MAF_USDA=7.059
NC_035104.1	270319	.	C	A	.	.	MAF_INRAE=22.152;MAF_USDA=8.824
NC_035104.1	270518	.	G	A	.	.	MAF_USDA=22.353
NC_035104.1	270540	.	C	T	.	.	MAF_INRAE=41.139;MAF_USDA=8.824
NC_035104.1	270550	.	T	A	.	.	MAF_USDA=2.459
NC_035104.1	270651	.	C	A	.	.	MAF_USDA=1.639
NC_035104.1	270706	.	T	C	.	.	MAF_USDA=20.588
NC_035104.1	270810	.	C	T	.	.	MAF_USDA=4.167
NC_035104.1	270823	.	G	A	.	.	MAF_USDA=1.639
NC_035104.1	270824	.	C	A	.	.	MAF_USDA=1.639
NC_035104.1	270924	.	T	C	.	.	MAF_USDA=20.588
NC_035104.1	271639	.	G	T	.	.	MAF_INRAE=17.722;MAF_USDA=7.059
NC_035104.1	272086	.	A	G	.	.	MAF_USDA=1.639
NC_035104.1	272371	.	G	T	.	.	MAF_INRAE=5.263;MAF_USDA=9.412
NC_035104.1	272389	.	C	T	.	.	MAF_INRAE=5.833;MAF_USDA=12.295
NC_035104.1	272397	.	G	A	.	.	MAF_INRAE=5.833;MAF_USDA=12.295
NC_035104.1	272402	.	C	T	.	.	MAF_INRAE=5.833;MAF_USDA=11.765
NC_035104.1	272408	.	T	C	.	.	MAF_INRAE=5.833;MAF_USDA=12.353
NC_035104.1	272410	.	A	T	.	.	MAF_INRAE=5.833;MAF_USDA=12.295
NC_035104.1	272413	.	T	C	.	.	MAF_INRAE=5.833;MAF_USDA=15.882
NC_035104.1	272567	.	G	A	.	.	MAF_USDA=12.353
NC_035104.1	272633	.	A	G	.	.	MAF_USDA=20.588
NC_035104.1	272687	.	G	A	.	.	MAF_INRAE=3.333
NC_035104.1	272694	.	G	A	.	.	MAF_INRAE=3.333
NC_035104.1	272697	.	A	G	.	.	MAF_INRAE=4.167
NC_035104.1	272724	.	G	A	.	.	MAF_INRAE=2.5
NC_035104.1	272761	.	G	C	.	.	MAF_INRAE=4.167
NC_035104.1	272771	.	A	G	.	.	MAF_INRAE=4.167
NC_035104.1	272773	.	G	T	.	.	MAF_INRAE=4.167
NC_035104.1	272776	.	C	T	.	.	MAF_INRAE=4.167
NC_035104.1	272779	.	A	G	.	.	MAF_INRAE=3.333
NC_035104.1	272782	.	T	G	.	.	MAF_INRAE=4.167
NC_035104.1	272821	.	A	T	.	.	MAF_INRAE=3.333
NC_035104.1	272854	.	T	G	.	.	MAF_INRAE=1.667
NC_035104.1	272891	.	G	A	.	.	MAF_INRAE=5.0
NC_035104.1	272917	.	T	C	.	.	MAF_USDA=2.459
NC_035104.1	272926	.	A	T	.	.	MAF_INRAE=5.0
NC_035104.1	272939	.	G	A	.	.	MAF_INRAE=3.333
NC_035104.1	272945	.	G	A	.	.	MAF_USDA=3.279
NC_035104.1	272964	.	G	T	.	.	MAF_INRAE=1.667
NC_035104.1	273099	.	T	A	.	.	MAF_USDA=4.167
NC_035104.1	273194	.	G	C	.	.	MAF_INRAE=18.354;MAF_USDA=5.882
NC_035104.1	273232	.	T	G	.	.	MAF_INRAE=1.899
NC_035104.1	273240	.	G	A	.	.	MAF_INRAE=10.526
NC_035104.1	274530	.	C	G	.	.	MAF_INRAE=21.519;MAF_USDA=8.235
NC_035104.1	274742	.	G	A	.	.	MAF_USDA=1.639
NC_035104.1	274764	.	C	A	.	.	MAF_USDA=2.083
NC_035104.1	275107	.	T	A	.	.	MAF_USDA=1.765
NC_035104.1	275108	.	A	C	.	.	MAF_USDA=1.765
NC_035104.1	275417	.	C	T	.	.	MAF_USDA=4.167
NC_035104.1	275629	.	T	G	.	.	MAF_USDA=4.167
NC_035104.1	276176	.	A	T	.	.	MAF_INRAE=2.5
NC_035104.1	276711	.	T	A	.	.	MAF_USDA=22.353
NC_035104.1	276714	.	T	A	.	.	MAF_USDA=18.033
NC_035104.1	276815	.	T	G	.	.	MAF_USDA=21.765
NC_035104.1	276837	.	A	C	.	.	MAF_USDA=4.167
NC_035104.1	280428	.	C	T	.	.	MAF_INRAE=43.038;MAF_USDA=22.941
NC_035104.1	280698	.	C	T	.	.	MAF_INRAE=2.5;MAF_USDA=5.882
NC_035104.1	280700	.	G	A	.	.	MAF_USDA=21.176
NC_035104.1	280884	.	T	A	.	.	MAF_USDA=2.083
NC_035104.1	281003	.	G	A	.	.	MAF_USDA=1.639
NC_035104.1	281277	.	C	A	.	.	MAF_INRAE=2.5
NC_035104.1	281346	.	G	C	.	.	MAF_INRAE=21.519;MAF_USDA=9.412
NC_035104.1	282151	.	C	T	.	.	MAF_USDA=22.353
NC_035104.1	282343	.	T	C	.	.	MAF_USDA=1.176
NC_035104.1	282386	.	G	A	.	.	MAF_USDA=1.639
NC_035104.1	282502	.	G	A	.	.	MAF_USDA=4.706
NC_035104.1	282772	.	A	C	.	.	MAF_USDA=15.06
NC_035104.1	283222	.	G	A	.	.	MAF_INRAE=22.152;MAF_USDA=9.412
NC_035104.1	284117	.	G	A	.	.	MAF_USDA=1.639
NC_035104.1	284168	.	G	A	.	.	MAF_INRAE=5.263;MAF_USDA=11.176
NC_035104.1	284347	.	A	C	.	.	MAF_USDA=4.167
NC_035104.1	284654	.	C	T	.	.	MAF_USDA=1.639
NC_035104.1	285092	.	C	A	.	.	MAF_USDA=3.279
NC_035104.1	285273	.	T	G	.	.	MAF_USDA=1.639
NC_035104.1	285685	.	A	G	.	.	MAF_USDA=20.0
NC_035104.1	286106	.	A	T	.	.	MAF_USDA=2.459
NC_035104.1	286189	.	C	T	.	.	MAF_USDA=2.459
NC_035104.1	286195	.	T	A	.	.	MAF_USDA=3.279
NC_035104.1	286350	.	C	T	.	.	MAF_USDA=21.765
NC_035104.1	286351	.	A	T	.	.	MAF_USDA=22.353
NC_035104.1	286506	.	T	A	.	.	MAF_INRAE=18.354;MAF_USDA=6.471
NC_035104.1	286573	.	A	C	.	.	MAF_USDA=4.167
NC_035104.1	286587	.	A	C	.	.	MAF_USDA=1.667
NC_035104.1	286590	.	T	C	.	.	MAF_USDA=1.667
NC_035104.1	286618	.	C	A	.	.	MAF_USDA=2.083
NC_035104.1	286652	.	A	T	.	.	MAF_INRAE=3.333
NC_035104.1	286659	.	T	C	.	.	MAF_INRAE=5.833
NC_035104.1	286677	.	C	T	.	.	MAF_INRAE=3.333
NC_035104.1	286694	.	G	A	.	.	MAF_INRAE=5.833
NC_035104.1	286710	.	G	A	.	.	MAF_INRAE=3.333
NC_035104.1	286713	.	A	C	.	.	MAF_INRAE=9.167
NC_035104.1	286718	.	C	G	.	.	MAF_INRAE=4.167
NC_035104.1	286749	.	C	T	.	.	MAF_INRAE=3.333
NC_035104.1	286764	.	T	C	.	.	MAF_INRAE=3.333
NC_035104.1	286793	.	A	G	.	.	MAF_INRAE=1.667
NC_035104.1	286851	.	A	C	.	.	MAF_INRAE=1.667
NC_035104.1	286876	.	T	G	.	.	MAF_INRAE=1.667
NC_035104.1	286878	.	T	C	.	.	MAF_INRAE=1.667
NC_035104.1	286963	.	T	A	.	.	MAF_INRAE=4.167
NC_035104.1	287009	.	C	T	.	.	MAF_INRAE=29.167
NC_035104.1	287017	.	A	G	.	.	MAF_INRAE=30.0
NC_035104.1	287027	.	G	T	.	.	MAF_INRAE=16.667;MAF_USDA=13.69
NC_035104.1	287040	.	GTA	GTG	.	.	MAF_USDA=25.0
NC_035104.1	287042	.	A	G	.	.	MAF_INRAE=20.0
NC_035104.1	287059	.	G	A	.	.	MAF_INRAE=7.5
NC_035104.1	287060	.	C	A	.	.	MAF_USDA=6.25
NC_035104.1	287101	.	C	T	.	.	MAF_USDA=3.333
NC_035104.1	287118	.	A	T	.	.	MAF_INRAE=10.833
NC_035104.1	287120	.	G	T	.	.	MAF_INRAE=10.833
NC_035104.1	287472	.	A	G	.	.	MAF_USDA=35.417
NC_035104.1	287475	.	T	C	.	.	MAF_USDA=2.586
NC_035104.1	287485	.	G	T	.	.	MAF_USDA=2.586
NC_035104.1	288026	.	A	G	.	.	MAF_USDA=39.583
NC_035104.1	288075	.	G	A	.	.	MAF_USDA=18.75
NC_035104.1	288096	.	G	A	.	.	MAF_USDA=14.583
NC_035104.1	288163	.	T	C	.	.	MAF_USDA=5.085
NC_035104.1	288166	.	C	A	.	.	MAF_USDA=2.542
NC_035104.1	288178	.	G	C	.	.	MAF_USDA=5.0
NC_035104.1	288181	.	G	A	.	.	MAF_USDA=8.929
NC_035104.1	288219	.	G	A	.	.	MAF_USDA=5.833
NC_035104.1	288370	.	G	A	.	.	MAF_USDA=9.524
NC_035104.1	288605	.	G	A	.	.	MAF_INRAE=26.316;MAF_USDA=1.695
NC_035104.1	288830	.	G	A	.	.	MAF_USDA=4.167
NC_035104.1	289716	.	T	G	.	.	MAF_USDA=4.878
NC_035104.1	289734	.	T	G	.	.	MAF_USDA=1.695
NC_035104.1	289809	.	G	A	.	.	MAF_USDA=1.695
NC_035104.1	289835	.	G	A	.	.	MAF_USDA=3.333
NC_035104.1	289924	.	G	A	.	.	MAF_INRAE=4.167
NC_035104.1	289928	.	C	T	.	.	MAF_INRAE=4.167
NC_035104.1	289956	.	T	C	.	.	MAF_INRAE=21.519;MAF_USDA=9.036
NC_035104.1	289966	.	G	T	.	.	MAF_INRAE=6.667
NC_035104.1	289996	.	C	T	.	.	MAF_INRAE=8.333
NC_035104.1	290006	.	A	C	.	.	MAF_INRAE=6.667
NC_035104.1	290014	.	G	A	.	.	MAF_INRAE=10.0
NC_035104.1	290042	.	T	A	.	.	MAF_INRAE=5.833
NC_035104.1	290046	.	T	A	.	.	MAF_INRAE=17.5;MAF_USDA=25.0
NC_035104.1	290059	.	T	C	.	.	MAF_INRAE=6.667;MAF_USDA=25.0
NC_035104.1	290064	.	A	G	.	.	MAF_USDA=4.167
NC_035104.1	290066	.	T	C	.	.	MAF_USDA=29.167
NC_035104.1	290067	.	A	T	.	.	MAF_USDA=22.917
NC_035104.1	290081	.	G	A	.	.	MAF_INRAE=16.667
NC_035104.1	290090	.	C	A	.	.	MAF_INRAE=15.0;MAF_USDA=5.882
NC_035104.1	290091	.	A	T	.	.	MAF_INRAE=15.0
NC_035104.1	290092	.	G	T	.	.	MAF_INRAE=6.667
NC_035104.1	290094	.	G	T	.	.	MAF_INRAE=3.333
NC_035104.1	290113	.	A	G	.	.	MAF_INRAE=17.5
NC_035104.1	290123	.	T	G	.	.	MAF_INRAE=13.333
NC_035104.1	290140	.	T	G	.	.	MAF_USDA=3.279
NC_035104.1	290160	.	C	A	.	.	MAF_INRAE=6.667
NC_035104.1	290169	.	T	A	.	.	MAF_INRAE=15.833
NC_035104.1	290193	.	T	A	.	.	MAF_INRAE=3.333
NC_035104.1	290195	.	C	T	.	.	MAF_INRAE=3.333
NC_035104.1	290196	.	C	A	.	.	MAF_INRAE=4.167;MAF_USDA=8.333
NC_035104.1	290198	.	T	C	.	.	MAF_INRAE=4.167
NC_035104.1	290231	.	T	A	.	.	MAF_INRAE=2.5
NC_035104.1	290244	.	A	G	.	.	MAF_INRAE=19.167
NC_035104.1	290248	.	G	A	.	.	MAF_INRAE=16.667;MAF_USDA=18.75
NC_035104.1	290256	.	C	T	.	.	MAF_INRAE=1.667
NC_035104.1	290273	.	G	A	.	.	MAF_INRAE=16.667
NC_035104.1	290278	.	A	T	.	.	MAF_INRAE=2.5
NC_035104.1	290287	.	G	A	.	.	MAF_USDA=10.588
NC_035104.1	290302	.	T	G	.	.	MAF_INRAE=2.632
NC_035104.1	290326	.	A	C	.	.	MAF_USDA=4.918
NC_035104.1	290331	.	G	T	.	.	MAF_USDA=1.639
NC_035104.1	290335	.	G	A	.	.	MAF_INRAE=6.667
NC_035104.1	290340	.	T	C	.	.	MAF_INRAE=20.0
NC_035104.1	290343	.	T	C	.	.	MAF_USDA=4.918
NC_035104.1	290355	.	G	C,A	.	.	MAF_INRAE=2.5;MAF_USDA=7.377
NC_035104.1	290359	.	A	C	.	.	MAF_USDA=4.098
NC_035104.1	290379	.	T	A	.	.	MAF_INRAE=30.0
NC_035104.1	290407	.	G	C	.	.	MAF_INRAE=30.0
NC_035104.1	290413	.	C	G	.	.	MAF_USDA=4.918
NC_035104.1	290437	.	G	C	.	.	MAF_INRAE=25.0
NC_035104.1	290464	.	C	G	.	.	MAF_INRAE=2.5
NC_035104.1	290486	.	T	C	.	.	MAF_INRAE=10.0
NC_035104.1	290515	.	A	G	.	.	MAF_INRAE=5.833;MAF_USDA=16.667
NC_035104.1	290519	.	T	A	.	.	MAF_INRAE=5.833
NC_035104.1	290524	.	A	G	.	.	MAF_USDA=1.639
NC_035104.1	290532	.	A	C	.	.	MAF_INRAE=19.167
NC_035104.1	290537	.	T	G	.	.	MAF_INRAE=29.167
NC_035104.1	290540	.	T	C	.	.	MAF_INRAE=14.167
NC_035104.1	290549	.	A	G	.	.	MAF_INRAE=16.667
NC_035104.1	290553	.	T	C	.	.	MAF_INRAE=2.5
NC_035104.1	290555	.	A	G	.	.	MAF_INRAE=5.833
NC_035104.1	290559	.	C	A	.	.	MAF_INRAE=2.5
NC_035104.1	290561	.	G	A	.	.	MAF_INRAE=1.667
NC_035104.1	290565	.	T	G	.	.	MAF_INRAE=48.333
NC_035104.1	290567	.	A	T	.	.	MAF_INRAE=2.5
NC_035104.1	290578	.	T	C	.	.	MAF_INRAE=14.167
NC_035104.1	290605	.	T	G	.	.	MAF_INRAE=21.667
NC_035104.1	290609	.	G	C	.	.	MAF_INRAE=49.167
NC_035104.1	290610	.	C	T	.	.	MAF_INRAE=27.5
NC_035104.1	290618	.	G	T	.	.	MAF_INRAE=9.167;MAF_USDA=10.656
NC_035104.1	290623	.	A	C	.	.	MAF_INRAE=26.667
NC_035104.1	290642	.	G	A	.	.	MAF_INRAE=38.333
NC_035104.1	290691	.	G	A	.	.	MAF_INRAE=30.0
NC_035104.1	290704	.	T	C	.	.	MAF_INRAE=31.667
NC_035104.1	290717	.	G	A	.	.	MAF_INRAE=3.333
NC_035104.1	290724	.	G	T	.	.	MAF_INRAE=3.333
NC_035104.1	290757	.	G	T	.	.	MAF_INRAE=10.0
NC_035104.1	290765	.	A	C	.	.	MAF_INRAE=7.5
NC_035104.1	290766	.	G	T	.	.	MAF_USDA=1.667
NC_035104.1	290781	.	A	G	.	.	MAF_INRAE=15.833
NC_035104.1	290801	.	T	G	.	.	MAF_USDA=4.167
NC_035104.1	290807	.	A	T	.	.	MAF_USDA=4.167
NC_035104.1	290808	.	A	T	.	.	MAF_USDA=4.167
NC_035104.1	290815	.	C	G	.	.	MAF_USDA=2.976
NC_035104.1	290831	.	C	G	.	.	MAF_USDA=2.976
NC_035104.1	290832	.	T	G	.	.	MAF_USDA=2.976
NC_035104.1	291239	.	C	A	.	.	MAF_INRAE=22.152;MAF_USDA=8.929
NC_035104.1	291295	.	T	C	.	.	MAF_INRAE=13.333
NC_035104.1	291309	.	G	A	.	.	MAF_INRAE=15.0
NC_035104.1	291327	.	A	G	.	.	MAF_INRAE=15.0
NC_035104.1	291394	.	C	T	.	.	MAF_INRAE=5.833
NC_035104.1	291414	.	C	G	.	.	MAF_INRAE=5.833
NC_035104.1	291552	.	C	T	.	.	MAF_USDA=2.083
NC_035104.1	292130	.	T	A	.	.	MAF_INRAE=1.667
NC_035104.1	292400	.	T	A	.	.	MAF_INRAE=1.667
NC_035104.1	292478	.	G	A	.	.	MAF_USDA=7.5
NC_035104.1	292485	.	G	A	.	.	MAF_USDA=1.667
NC_035104.1	292533	.	T	A	.	.	MAF_USDA=8.333
NC_035104.1	292534	.	T	C	.	.	MAF_USDA=8.333
NC_035104.1	292554	.	C	T	.	.	MAF_INRAE=1.667
NC_035104.1	292565	.	A	T	.	.	MAF_USDA=7.627
NC_035104.1	293364	.	C	G	.	.	MAF_USDA=2.459
NC_035104.1	293819	.	C	T	.	.	MAF_INRAE=2.5
NC_035104.1	293874	.	A	C	.	.	MAF_INRAE=5.263;MAF_USDA=7.831
NC_035104.1	294832	.	C	A	.	.	MAF_USDA=15.06
NC_035104.1	294872	.	C	T	.	.	MAF_USDA=5.738
NC_035104.1	295084	.	A	G	.	.	MAF_INRAE=22.152;MAF_USDA=8.824
NC_035104.1	295755	.	C	G	.	.	MAF_INRAE=16.667;MAF_USDA=5.833
NC_035104.1	295776	.	T	C	.	.	MAF_INRAE=20.833;MAF_USDA=12.5
NC_035104.1	296238	.	A	T	.	.	MAF_USDA=4.167
NC_035104.1	296535	.	G	T	.	.	MAF_USDA=2.083
NC_035104.1	296633	.	T	C	.	.	MAF_USDA=6.25
NC_035104.1	296680	.	G	T	.	.	MAF_INRAE=22.152;MAF_USDA=10.843
NC_035104.1	296693	.	G	T	.	.	MAF_USDA=14.458
NC_035104.1	296734	.	C	A	.	.	MAF_USDA=5.085
NC_035104.1	296862	.	A	G	.	.	MAF_INRAE=5.263
NC_035104.1	297224	.	T	A	.	.	MAF_INRAE=5.263;MAF_USDA=2.542
NC_035104.1	297383	.	A	C	.	.	MAF_USDA=1.667
NC_035104.1	297441	.	C	T	.	.	MAF_USDA=23.214
NC_035104.1	297942	.	T	A	.	.	MAF_USDA=3.39
NC_035104.1	297943	.	A	T	.	.	MAF_USDA=3.39
NC_035104.1	298130	.	C	A	.	.	MAF_INRAE=5.263
NC_035104.1	298245	.	T	A	.	.	MAF_USDA=8.333
NC_035104.1	298448	.	G	A	.	.	MAF_USDA=17.059
NC_035104.1	298753	.	G	A	.	.	MAF_USDA=3.279
NC_035104.1	300671	.	T	G	.	.	MAF_USDA=22.353
NC_035104.1	300713	.	G	C	.	.	MAF_USDA=20.0
NC_035104.1	300907	.	G	A	.	.	MAF_INRAE=2.5;MAF_USDA=5.882
NC_035104.1	301793	.	T	C	.	.	MAF_USDA=4.118
NC_035104.1	301886	.	A	G	.	.	MAF_USDA=1.639
NC_035104.1	301948	.	G	C	.	.	MAF_INRAE=41.139;MAF_USDA=8.824
NC_035104.1	302267	.	C	T	.	.	MAF_INRAE=5.263;MAF_USDA=20.833
NC_035104.1	303057	.	C	T	.	.	MAF_USDA=1.639
NC_035104.1	303177	.	A	G	.	.	MAF_USDA=16.667
NC_035104.1	303263	.	T	G	.	.	MAF_USDA=6.25
NC_035104.1	305537	.	C	T	.	.	MAF_USDA=21.176
NC_035104.1	305619	.	T	G	.	.	MAF_INRAE=21.519;MAF_USDA=9.412
NC_035104.1	306230	.	C	A	.	.	MAF_USDA=1.639
NC_035104.1	306816	.	C	T	.	.	MAF_USDA=3.279
NC_035104.1	306938	.	A	G	.	.	MAF_INRAE=2.5;MAF_USDA=5.882
NC_035104.1	307134	.	A	T	.	.	MAF_USDA=14.706
NC_035104.1	307179	.	T	C	.	.	MAF_INRAE=2.5;MAF_USDA=5.882
NC_035104.1	307247	.	G	A	.	.	MAF_USDA=14.706
NC_035104.1	307266	.	T	C	.	.	MAF_USDA=13.529
NC_035104.1	307307	.	T	A	.	.	MAF_USDA=11.475
NC_035104.1	307332	.	T	C	.	.	MAF_USDA=4.098
NC_035104.1	307333	.	A	G	.	.	MAF_USDA=12.353
NC_035104.1	307366	.	C	T	.	.	MAF_USDA=13.115
NC_035104.1	307367	.	T	G	.	.	MAF_USDA=13.115
NC_035104.1	307369	.	G	A	.	.	MAF_USDA=13.115
NC_035104.1	307382	.	A	T	.	.	MAF_USDA=10.656
NC_035104.1	307472	.	A	G	.	.	MAF_USDA=2.459
NC_035104.1	307532	.	A	T	.	.	MAF_USDA=1.639
NC_035104.1	307534	.	A	T	.	.	MAF_USDA=1.639
NC_035104.1	307829	.	G	A	.	.	MAF_USDA=6.25
NC_035104.1	309150	.	A	T	.	.	MAF_USDA=5.738
NC_035104.1	309182	.	G	T	.	.	MAF_USDA=2.459
NC_035104.1	309348	.	A	C	.	.	MAF_USDA=7.377
NC_035104.1	309361	.	T	A	.	.	MAF_USDA=3.279
NC_035104.1	309426	.	G	A	.	.	MAF_INRAE=2.5;MAF_USDA=12.5
NC_035104.1	309864	.	C	A	.	.	MAF_INRAE=21.519;MAF_USDA=9.412
NC_035104.1	310052	.	G	T	.	.	MAF_INRAE=15.823;MAF_USDA=7.059
NC_035104.1	310215	.	G	A	.	.	MAF_INRAE=5.263;MAF_USDA=6.471
NC_035104.1	310333	.	C	T	.	.	MAF_INRAE=43.038;MAF_USDA=22.353
NC_035104.1	310891	.	T	G	.	.	MAF_INRAE=15.0;MAF_USDA=2.459
NC_035104.1	311013	.	C	T	.	.	MAF_USDA=14.706
NC_035104.1	311132	.	G	T	.	.	MAF_INRAE=18.354;MAF_USDA=7.059
NC_035104.1	311179	.	A	C	.	.	MAF_USDA=1.639
NC_035104.1	312122	.	C	A	.	.	MAF_USDA=1.639
NC_035104.1	312376	.	G	A	.	.	MAF_USDA=4.098
NC_035104.1	312462	.	G	T	.	.	MAF_INRAE=43.038;MAF_USDA=27.059
NC_035104.1	313161	.	T	C	.	.	MAF_USDA=3.279
NC_035104.1	313169	.	G	A	.	.	MAF_INRAE=43.038;MAF_USDA=21.176
NC_035104.1	313641	.	T	C	.	.	MAF_USDA=1.639
NC_035104.1	313642	.	G	T	.	.	MAF_USDA=1.639
NC_035104.1	313823	.	T	A	.	.	MAF_USDA=8.333
NC_035104.1	313837	.	C	A	.	.	MAF_USDA=1.639
NC_035104.1	313906	.	C	T	.	.	MAF_INRAE=41.139;MAF_USDA=8.824
NC_035104.1	314156	.	T	C	.	.	MAF_USDA=1.639
NC_035104.1	314472	.	G	T	.	.	MAF_USDA=21.176
NC_035104.1	314702	.	G	A	.	.	MAF_USDA=1.639
NC_035104.1	314805	.	C	T	.	.	MAF_INRAE=18.354;MAF_USDA=7.059
NC_035104.1	315021	.	T	A	.	.	MAF_INRAE=7.595
NC_035104.1	315874	.	G	T	.	.	MAF_USDA=1.176
NC_035104.1	315986	.	A	G	.	.	MAF_USDA=1.667
NC_035104.1	316062	.	A	T	.	.	MAF_USDA=14.118
NC_035104.1	316310	.	T	A	.	.	MAF_INRAE=43.038;MAF_USDA=24.118
NC_035104.1	316490	.	T	C	.	.	MAF_USDA=2.083
NC_035104.1	316676	.	A	G	.	.	MAF_USDA=21.176
NC_035104.1	316830	.	C	T	.	.	MAF_INRAE=5.263;MAF_USDA=2.459
NC_035104.1	317216	.	G	T	.	.	MAF_USDA=21.765
NC_035104.1	317686	.	G	A	.	.	MAF_INRAE=43.671;MAF_USDA=23.529
NC_035104.1	317721	.	G	C	.	.	MAF_USDA=1.639
NC_035104.1	317797	.	C	A	.	.	MAF_USDA=1.639
NC_035104.1	317873	.	G	T	.	.	MAF_USDA=1.639
NC_035104.1	317905	.	T	C	.	.	MAF_USDA=1.639
NC_035104.1	318416	.	A	T	.	.	MAF_INRAE=5.263;MAF_USDA=20.833
NC_035104.1	318428	.	G	A	.	.	MAF_INRAE=16.456;MAF_USDA=7.059
NC_035104.1	318779	.	C	A	.	.	MAF_INRAE=5.263;MAF_USDA=11.765
NC_035104.1	318945	.	G	T	.	.	MAF_USDA=1.639
NC_035104.1	319158	.	G	C	.	.	MAF_USDA=1.639
NC_035104.1	319398	.	C	T	.	.	MAF_USDA=1.639
NC_035104.1	319430	.	G	A	.	.	MAF_USDA=3.279
NC_035104.1	319572	.	C	A	.	.	MAF_USDA=2.083
NC_035104.1	319617	.	A	T	.	.	MAF_USDA=4.167
NC_035104.1	319654	.	G	T	.	.	MAF_USDA=3.279
NC_035104.1	319664	.	A	T	.	.	MAF_INRAE=22.152;MAF_USDA=8.824
NC_035104.1	319796	.	C	T	.	.	MAF_USDA=4.098
NC_035104.1	319797	.	C	T	.	.	MAF_USDA=4.098
NC_035104.1	319825	.	CAAAAAAAT	CAAAAAAAA	.	.	MAF_USDA=27.083
NC_035104.1	319833	.	T	A	.	.	MAF_INRAE=25.316;MAF_USDA=36.885
NC_035104.1	319835	.	T	A	.	.	MAF_INRAE=23.333;MAF_USDA=15.882
NC_035104.1	320318	.	C	A	.	.	MAF_USDA=1.639
NC_035104.1	320553	.	A	T	.	.	MAF_INRAE=2.5;MAF_USDA=5.882
NC_035104.1	320558	.	C	A	.	.	MAF_USDA=4.098
NC_035104.1	320577	.	G	T	.	.	MAF_INRAE=18.354;MAF_USDA=7.059
NC_035104.1	320765	.	T	G	.	.	MAF_USDA=2.459
NC_035104.1	320904	.	G	T	.	.	MAF_USDA=4.167
NC_035104.1	321052	.	C	G	.	.	MAF_USDA=2.083
NC_035104.1	321251	.	G	C	.	.	MAF_INRAE=1.667
NC_035104.1	321252	.	G	A	.	.	MAF_INRAE=1.667
NC_035104.1	321259	.	T	C	.	.	MAF_INRAE=2.5
NC_035104.1	321269	.	T	C	.	.	MAF_INRAE=2.5
NC_035104.1	321285	.	T	C	.	.	MAF_INRAE=3.333
NC_035104.1	321306	.	A	C	.	.	MAF_INRAE=9.167
NC_035104.1	321324	.	A	G	.	.	MAF_INRAE=6.667
NC_035104.1	321325	.	C	G	.	.	MAF_INRAE=6.667
NC_035104.1	321339	.	G	A	.	.	MAF_INRAE=6.667
NC_035104.1	321367	.	A	C	.	.	MAF_INRAE=4.167
NC_035104.1	321368	.	A	G	.	.	MAF_INRAE=4.167
NC_035104.1	321376	.	C	A	.	.	MAF_INRAE=3.333
NC_035104.1	321380	.	C	T	.	.	MAF_INRAE=2.5
NC_035104.1	321384	.	T	A	.	.	MAF_INRAE=2.5
NC_035104.1	321386	.	C	A	.	.	MAF_INRAE=2.5
NC_035104.1	321394	.	T	C	.	.	MAF_INRAE=1.667
NC_035104.1	321402	.	T	G	.	.	MAF_INRAE=1.667
NC_035104.1	321537	.	C	G	.	.	MAF_USDA=4.118
NC_035104.1	321605	.	G	A	.	.	MAF_INRAE=19.62;MAF_USDA=14.706
NC_035104.1	322013	.	G	A	.	.	MAF_USDA=3.279
NC_035104.1	322023	.	A	T	.	.	MAF_INRAE=8.333
NC_035104.1	322025	.	A	C	.	.	MAF_INRAE=8.333
NC_035104.1	322035	.	A	C	.	.	MAF_INRAE=6.667
NC_035104.1	322052	.	G	A	.	.	MAF_INRAE=6.667
NC_035104.1	322082	.	A	G	.	.	MAF_INRAE=9.167
NC_035104.1	322085	.	A	T	.	.	MAF_INRAE=10.0
NC_035104.1	322095	.	C	T	.	.	MAF_INRAE=9.167
NC_035104.1	322101	.	A	G	.	.	MAF_INRAE=8.333
NC_035104.1	322112	.	A	C	.	.	MAF_INRAE=7.5
NC_035104.1	322124	.	T	A	.	.	MAF_INRAE=4.167
NC_035104.1	322127	.	G	T	.	.	MAF_INRAE=3.333
NC_035104.1	322180	.	C	G	.	.	MAF_USDA=1.639
NC_035104.1	322214	.	A	C	.	.	MAF_USDA=1.639
NC_035104.1	322228	.	A	T	.	.	MAF_USDA=4.118
NC_035104.1	322259	.	G	A	.	.	MAF_INRAE=22.152;MAF_USDA=8.824
NC_035104.1	322440	.	G	A	.	.	MAF_USDA=3.279
NC_035104.1	322660	.	C	A	.	.	MAF_USDA=1.639
NC_035104.1	322676	.	G	T	.	.	MAF_INRAE=18.333;MAF_USDA=9.016
NC_035104.1	322925	.	G	A	.	.	MAF_INRAE=5.263;MAF_USDA=8.197
NC_035104.1	323107	.	G	T	.	.	MAF_INRAE=2.5;MAF_USDA=5.882
NC_035104.1	323379	.	C	A	.	.	MAF_USDA=2.941
NC_035104.1	323783	.	A	T	.	.	MAF_INRAE=43.038;MAF_USDA=22.941
NC_035104.1	323808	.	G	A	.	.	MAF_USDA=1.639
NC_035104.1	324253	.	T	A	.	.	MAF_INRAE=22.152;MAF_USDA=9.412
NC_035104.1	324815	.	C	T	.	.	MAF_INRAE=22.152;MAF_USDA=9.412
NC_035104.1	324890	.	A	T	.	.	MAF_USDA=2.083
NC_035104.1	324981	.	T	A	.	.	MAF_USDA=14.706
NC_035104.1	325133	.	C	T	.	.	MAF_USDA=4.118
NC_035104.1	325229	.	C	A	.	.	MAF_USDA=18.235
NC_035104.1	325617	.	A	C	.	.	MAF_USDA=2.459
NC_035104.1	326078	.	G	A	.	.	MAF_USDA=3.279
NC_035104.1	326464	.	G	T	.	.	MAF_INRAE=1.667
NC_035104.1	326465	.	T	A	.	.	MAF_INRAE=1.667
NC_035104.1	326499	.	G	A	.	.	MAF_USDA=1.639
NC_035104.1	326577	.	G	A	.	.	MAF_USDA=2.459
NC_035104.1	326677	.	T	C	.	.	MAF_USDA=2.941
NC_035104.1	326685	.	C	T	.	.	MAF_USDA=3.529
NC_035104.1	326732	.	C	A	.	.	MAF_USDA=2.459
NC_035104.1	326804	.	T	G	.	.	MAF_INRAE=9.167
NC_035104.1	327120	.	G	A	.	.	MAF_USDA=11.905
NC_035104.1	327431	.	A	C	.	.	MAF_INRAE=22.152;MAF_USDA=8.824
NC_035104.1	327545	.	G	A	.	.	MAF_USDA=1.667
NC_035104.1	327940	.	T	G	.	.	MAF_USDA=5.738
NC_035104.1	328133	.	T	G	.	.	MAF_INRAE=5.263;MAF_USDA=20.833
NC_035104.1	328189	.	T	A	.	.	MAF_USDA=4.918
NC_035104.1	328198	.	C	T	.	.	MAF_USDA=3.279
NC_035104.1	328228	.	G	T	.	.	MAF_USDA=1.639
NC_035104.1	328236	.	A	T	.	.	MAF_INRAE=18.987;MAF_USDA=6.471
NC_035104.1	328546	.	T	C	.	.	MAF_USDA=4.098
NC_035104.1	329405	.	G	C	.	.	MAF_USDA=25.294
NC_035104.1	329492	.	C	A	.	.	MAF_USDA=2.083
NC_035104.1	329576	.	G	T	.	.	MAF_USDA=4.098
NC_035104.1	329577	.	C	T	.	.	MAF_USDA=4.098
NC_035104.1	329669	.	T	A	.	.	MAF_INRAE=5.263;MAF_USDA=2.459
NC_035104.1	329736	.	C	T	.	.	MAF_USDA=1.639
NC_035104.1	329826	.	T	C	.	.	MAF_INRAE=18.333;MAF_USDA=8.197
NC_035104.1	329860	.	A	T	.	.	MAF_INRAE=5.0
NC_035104.1	329871	.	C	A	.	.	MAF_INRAE=3.333
NC_035104.1	329969	.	T	A	.	.	MAF_USDA=1.639
NC_035104.1	329979	.	C	A	.	.	MAF_USDA=3.279
NC_035104.1	330028	.	T	A	.	.	MAF_USDA=11.475
NC_035104.1	330034	.	T	G	.	.	MAF_USDA=10.656
NC_035104.1	330041	.	G	A	.	.	MAF_USDA=6.557
NC_035104.1	330063	.	T	G	.	.	MAF_INRAE=5.263
NC_035104.1	330071	.	T	A	.	.	MAF_INRAE=1.667;MAF_USDA=3.279
NC_035104.1	330080	.	A	T	.	.	MAF_INRAE=2.5;MAF_USDA=2.459
NC_035104.1	330142	.	C	T	.	.	MAF_INRAE=2.5;MAF_USDA=12.5
NC_035104.1	330181	.	C	A	.	.	MAF_USDA=20.492
NC_035104.1	330198	.	T	A	.	.	MAF_USDA=27.647
NC_035104.1	330199	.	C	A	.	.	MAF_INRAE=20.833;MAF_USDA=8.824
NC_035104.1	330718	.	T	C	.	.	MAF_USDA=9.016
NC_035104.1	330738	.	G	A	.	.	MAF_USDA=2.459
NC_035104.1	330764	.	T	C	.	.	MAF_USDA=20.0
NC_035104.1	330955	.	C	T	.	.	MAF_INRAE=22.152;MAF_USDA=10.0
NC_035104.1	331463	.	C	T	.	.	MAF_INRAE=5.263;MAF_USDA=9.016
NC_035104.1	331691	.	T	C	.	.	MAF_USDA=21.176
NC_035104.1	331827	.	A	T	.	.	MAF_USDA=3.279
NC_035104.1	331936	.	A	T	.	.	MAF_INRAE=10.526
NC_035104.1	332001	.	T	G	.	.	MAF_USDA=20.0
NC_035104.1	332143	.	G	A	.	.	MAF_USDA=2.083
NC_035104.1	332283	.	C	A	.	.	MAF_INRAE=26.316;MAF_USDA=2.353
NC_035104.1	332593	.	T	C	.	.	MAF_INRAE=5.263;MAF_USDA=20.833
NC_035104.1	332695	.	C	T	.	.	MAF_USDA=1.765
NC_035104.1	333062	.	C	T	.	.	MAF_USDA=2.083
NC_035104.1	333495	.	A	G	.	.	MAF_USDA=8.333
NC_035104.1	333500	.	G	A	.	.	MAF_INRAE=22.152;MAF_USDA=9.412
NC_035104.1	334126	.	C	T	.	.	MAF_USDA=8.696
NC_035104.1	334222	.	C	A	.	.	MAF_USDA=10.417
NC_035104.1	334604	.	C	T	.	.	MAF_INRAE=20.833;MAF_USDA=12.941
NC_035104.1	334605	.	T	G	.	.	MAF_USDA=23.529
NC_035104.1	334651	.	A	T	.	.	MAF_INRAE=43.038;MAF_USDA=22.353
NC_035104.1	334777	.	C	A	.	.	MAF_USDA=1.639
NC_035104.1	334864	.	G	C	.	.	MAF_USDA=4.118
NC_035104.1	334995	.	G	A	.	.	MAF_INRAE=13.291;MAF_USDA=8.333
NC_035104.1	335692	.	G	A	.	.	MAF_USDA=2.459
NC_035104.1	335698	.	G	A	.	.	MAF_USDA=1.176
NC_035104.1	335781	.	C	T	.	.	MAF_USDA=15.294
NC_035104.1	335983	.	C	T	.	.	MAF_USDA=2.459
NC_035104.1	336397	.	T	C	.	.	MAF_USDA=1.639
NC_035104.1	336530	.	G	A	.	.	MAF_INRAE=5.263;MAF_USDA=20.833
NC_035104.1	336745	.	A	T	.	.	MAF_INRAE=21.519;MAF_USDA=8.824
NC_035104.1	337572	.	G	T	.	.	MAF_USDA=1.639
NC_035104.1	337652	.	A	T	.	.	MAF_USDA=1.639
NC_035104.1	337773	.	T	C	.	.	MAF_USDA=4.098
NC_035104.1	337985	.	T	G	.	.	MAF_INRAE=18.354;MAF_USDA=7.059
NC_035104.1	338059	.	G	A	.	.	MAF_USDA=21.176
NC_035104.1	338211	.	G	A	.	.	MAF_USDA=1.639
NC_035104.1	338220	.	G	T	.	.	MAF_USDA=1.639
NC_035104.1	338474	.	G	A	.	.	MAF_INRAE=26.316
NC_035104.1	338713	.	G	A	.	.	MAF_USDA=5.738
NC_035104.1	338714	.	T	A	.	.	MAF_USDA=6.557
NC_035104.1	338721	.	C	A	.	.	MAF_USDA=4.167
NC_035104.1	338910	.	A	G	.	.	MAF_INRAE=1.667
NC_035104.1	338922	.	A	T	.	.	MAF_INRAE=1.667
NC_035104.1	338984	.	G	C	.	.	MAF_USDA=8.333
NC_035104.1	339109	.	A	G	.	.	MAF_USDA=6.25
NC_035104.1	339123	.	G	T	.	.	MAF_USDA=2.459
NC_035104.1	339149	.	G	A	.	.	MAF_INRAE=20.0;MAF_USDA=8.824
NC_035104.1	339157	.	G	A	.	.	MAF_USDA=2.941
NC_035104.1	339200	.	C	T	.	.	MAF_INRAE=49.167;MAF_USDA=8.235
NC_035104.1	339442	.	G	T	.	.	MAF_USDA=1.765
NC_035104.1	339548	.	C	T	.	.	MAF_INRAE=30.0;MAF_USDA=22.353
NC_035104.1	340455	.	A	G	.	.	MAF_USDA=5.738
NC_035104.1	340824	.	C	A	.	.	MAF_USDA=1.639
NC_035104.1	340929	.	G	A	.	.	MAF_INRAE=10.0;MAF_USDA=8.235
NC_035104.1	341028	.	T	C	.	.	MAF_USDA=2.459
NC_035104.1	341046	.	A	G	.	.	MAF_USDA=3.279
NC_035104.1	341275	.	G	T	.	.	MAF_INRAE=5.263;MAF_USDA=20.833
NC_035104.1	341464	.	G	A	.	.	MAF_USDA=1.639
NC_035104.1	341651	.	A	C	.	.	MAF_INRAE=22.152;MAF_USDA=2.5
NC_035104.1	342092	.	A	T	.	.	MAF_USDA=2.083
NC_035104.1	343194	.	A	G	.	.	MAF_USDA=22.353
NC_035104.1	343234	.	G	T	.	.	MAF_INRAE=40.506;MAF_USDA=8.235
NC_035104.1	343298	.	T	G	.	.	MAF_USDA=2.083
NC_035104.1	343622	.	G	A	.	.	MAF_USDA=3.529
NC_035104.1	343984	.	G	A	.	.	MAF_INRAE=2.5;MAF_USDA=6.471
NC_035104.1	344061	.	T	G	.	.	MAF_USDA=1.639
NC_035104.1	344580	.	T	A	.	.	MAF_INRAE=26.316
NC_035104.1	344905	.	G	A	.	.	MAF_USDA=14.118
NC_035104.1	345826	.	C	T	.	.	MAF_USDA=1.176
NC_035104.1	345881	.	A	C	.	.	MAF_USDA=8.824
NC_035104.1	346649	.	G	A	.	.	MAF_USDA=4.167
NC_035104.1	346804	.	G	A	.	.	MAF_USDA=3.571
NC_035104.1	347065	.	G	A	.	.	MAF_INRAE=2.5
NC_035104.1	347752	.	T	A	.	.	MAF_USDA=4.167
NC_035104.1	347893	.	G	T	.	.	MAF_USDA=1.639
NC_035104.1	347894	.	G	T	.	.	MAF_USDA=1.639
NC_035104.1	348127	.	T	G	.	.	MAF_USDA=14.881
NC_035104.1	348218	.	G	A	.	.	MAF_INRAE=22.785;MAF_USDA=9.412
NC_035104.1	348229	.	C	T	.	.	MAF_USDA=4.167
NC_035104.1	349001	.	C	A	.	.	MAF_USDA=1.639
NC_035104.1	349223	.	C	A	.	.	MAF_INRAE=22.152;MAF_USDA=9.524
NC_035104.1	349853	.	G	A	.	.	MAF_INRAE=5.263;MAF_USDA=20.833
NC_035104.1	349874	.	G	T	.	.	MAF_USDA=4.167
NC_035104.1	350051	.	G	T	.	.	MAF_USDA=2.459
NC_035104.1	350215	.	C	A	.	.	MAF_USDA=1.639
NC_035104.1	350593	.	T	G	.	.	MAF_USDA=1.639
NC_035104.1	350844	.	C	T	.	.	MAF_USDA=1.639
NC_035104.1	351444	.	T	C	.	.	MAF_INRAE=22.152;MAF_USDA=8.824
NC_035104.1	351475	.	G	A	.	.	MAF_USDA=1.639
NC_035104.1	351561	.	T	A	.	.	MAF_INRAE=22.152;MAF_USDA=8.824
NC_035104.1	351805	.	A	G	.	.	MAF_USDA=1.639
NC_035104.1	352749	.	A	T	.	.	MAF_USDA=25.0
NC_035104.1	353640	.	A	T	.	.	MAF_INRAE=5.263
NC_035104.1	353644	.	A	T	.	.	MAF_USDA=1.667
NC_035104.1	354383	.	A	T	.	.	MAF_INRAE=44.304;MAF_USDA=22.941
NC_035104.1	354515	.	A	T	.	.	MAF_USDA=4.098
NC_035104.1	354656	.	A	G	.	.	MAF_USDA=1.639
NC_035104.1	355017	.	A	G	.	.	MAF_INRAE=43.038;MAF_USDA=22.353
NC_035104.1	355061	.	C	T	.	.	MAF_INRAE=5.263;MAF_USDA=20.833
NC_035104.1	355066	.	G	A	.	.	MAF_INRAE=22.152;MAF_USDA=9.412
NC_035104.1	355072	.	G	C	.	.	MAF_USDA=14.118
NC_035104.1	355424	.	C	T	.	.	MAF_USDA=4.098
NC_035104.1	355428	.	G	A	.	.	MAF_USDA=4.098
NC_035104.1	355437	.	C	G	.	.	MAF_USDA=4.098
NC_035104.1	355445	.	G	C	.	.	MAF_USDA=3.279
NC_035104.1	355455	.	A	G	.	.	MAF_USDA=4.098
NC_035104.1	355471	.	A	C	.	.	MAF_USDA=4.918
NC_035104.1	355543	.	A	C	.	.	MAF_USDA=5.294
NC_035104.1	355547	.	T	C	.	.	MAF_USDA=4.706
NC_035104.1	355562	.	C	T	.	.	MAF_USDA=13.529
NC_035104.1	355566	.	T	C	.	.	MAF_USDA=4.098
NC_035104.1	355573	.	T	C	.	.	MAF_USDA=4.098
NC_035104.1	355891	.	T	A	.	.	MAF_USDA=2.083
NC_035104.1	356017	.	C	G	.	.	MAF_INRAE=20.886;MAF_USDA=8.235
NC_035104.1	356074	.	A	T	.	.	MAF_USDA=2.941
NC_035104.1	356232	.	C	A	.	.	MAF_INRAE=41.139;MAF_USDA=12.5
NC_035104.1	356330	.	C	T	.	.	MAF_INRAE=18.987;MAF_USDA=14.706
NC_035104.1	356588	.	C	T	.	.	MAF_INRAE=19.167;MAF_USDA=12.5
NC_035104.1	356680	.	T	G	.	.	MAF_USDA=3.279
NC_035104.1	356972	.	G	T	.	.	MAF_INRAE=4.167
NC_035104.1	357122	.	T	G	.	.	MAF_INRAE=5.263;MAF_USDA=9.016
NC_035104.1	357629	.	G	A	.	.	MAF_INRAE=22.152;MAF_USDA=8.824
NC_035104.1	357694	.	A	C	.	.	MAF_USDA=1.639
NC_035104.1	357713	.	G	A	.	.	MAF_USDA=3.279
NC_035104.1	358285	.	C	T	.	.	MAF_INRAE=18.333;MAF_USDA=5.738
NC_035104.1	358866	.	C	T	.	.	MAF_USDA=1.639
NC_035104.1	359029	.	C	G	.	.	MAF_INRAE=43.038;MAF_USDA=22.941
NC_035104.1	359289	.	T	G	.	.	MAF_USDA=1.639
NC_035104.1	359316	.	T	A	.	.	MAF_USDA=8.824
NC_035104.1	359494	.	C	T	.	.	MAF_INRAE=26.316;MAF_USDA=1.639
NC_035104.1	359743	.	T	C	.	.	MAF_INRAE=18.354;MAF_USDA=7.059
NC_035104.1	360572	.	C	T	.	.	MAF_USDA=2.459
NC_035104.1	360851	.	G	A	.	.	MAF_USDA=1.639
NC_035104.1	361286	.	C	T	.	.	MAF_INRAE=5.263;MAF_USDA=1.639
NC_035104.1	361416	.	T	C	.	.	MAF_INRAE=5.263
NC_035104.1	361863	.	G	A	.	.	MAF_USDA=1.639
NC_035104.1	362352	.	G	T	.	.	MAF_USDA=20.588
NC_035104.1	362716	.	T	C	.	.	MAF_USDA=20.0
NC_035104.1	362864	.	T	G	.	.	MAF_INRAE=17.089;MAF_USDA=7.059
NC_035104.1	364006	.	C	T	.	.	MAF_USDA=21.765
NC_035104.1	364166	.	C	T	.	.	MAF_INRAE=4.167
NC_035104.1	364432	.	G	T	.	.	MAF_USDA=1.639
NC_035104.1	364454	.	T	G	.	.	MAF_USDA=20.0
NC_035104.1	364469	.	C	T	.	.	MAF_USDA=3.279
NC_035104.1	364669	.	G	T	.	.	MAF_USDA=1.639
NC_035104.1	365481	.	C	T	.	.	MAF_USDA=1.639
NC_035104.1	365675	.	G	A	.	.	MAF_INRAE=2.5;MAF_USDA=3.279
NC_035104.1	365697	.	C	A	.	.	MAF_USDA=3.529
NC_035104.1	365948	.	A	T	.	.	MAF_USDA=1.639
NC_035104.1	366129	.	T	G	.	.	MAF_INRAE=18.354;MAF_USDA=7.143
NC_035104.1	366172	.	T	G	.	.	MAF_INRAE=2.5;MAF_USDA=5.952
NC_035104.1	366188	.	T	G	.	.	MAF_USDA=20.833
NC_035104.1	366261	.	A	T	.	.	MAF_INRAE=5.263;MAF_USDA=11.765
NC_035104.1	366428	.	T	G	.	.	MAF_USDA=15.294
NC_035104.1	366491	.	G	A	.	.	MAF_USDA=21.176
NC_035104.1	366492	.	C	T	.	.	MAF_USDA=21.176
NC_035104.1	366568	.	C	T	.	.	MAF_USDA=1.639
NC_035104.1	366956	.	C	A	.	.	MAF_INRAE=21.519;MAF_USDA=8.824
NC_035104.1	367130	.	C	A	.	.	MAF_USDA=4.167
NC_035104.1	367157	.	G	A	.	.	MAF_INRAE=20.0;MAF_USDA=27.083
NC_035104.1	367357	.	A	C	.	.	MAF_USDA=9.016
NC_035104.1	367398	.	A	G	.	.	MAF_INRAE=2.5;MAF_USDA=10.0
NC_035104.1	367415	.	A	C	.	.	MAF_USDA=2.083
NC_035104.1	367455	.	T	A	.	.	MAF_INRAE=23.418
NC_035104.1	367587	.	G	C	.	.	MAF_INRAE=20.886;MAF_USDA=8.824
NC_035104.1	368008	.	T	C	.	.	MAF_INRAE=5.263;MAF_USDA=11.765
NC_035104.1	368065	.	G	C	.	.	MAF_USDA=7.377
NC_035104.1	368098	.	C	T	.	.	MAF_USDA=1.639
NC_035104.1	368613	.	G	C	.	.	MAF_INRAE=16.456;MAF_USDA=7.059
NC_035104.1	368808	.	A	T	.	.	MAF_USDA=1.639
NC_035104.1	368860	.	T	G	.	.	MAF_INRAE=17.722;MAF_USDA=7.059
NC_035104.1	369028	.	A	C	.	.	MAF_USDA=18.452
NC_035104.1	369065	.	G	C	.	.	MAF_INRAE=5.263;MAF_USDA=4.098
NC_035104.1	369089	.	G	T	.	.	MAF_USDA=3.279
NC_035104.1	369434	.	T	G	.	.	MAF_USDA=2.083
NC_035104.1	369623	.	A	G	.	.	MAF_INRAE=41.772;MAF_USDA=8.824
NC_035104.1	369980	.	A	G	.	.	MAF_USDA=1.639
NC_035104.1	370068	.	T	C	.	.	MAF_INRAE=41.772;MAF_USDA=23.529
NC_035104.1	371461	.	T	C	.	.	MAF_INRAE=4.167
NC_035104.1	371513	.	C	G	.	.	MAF_USDA=5.738
NC_035104.1	371812	.	A	T	.	.	MAF_INRAE=5.263;MAF_USDA=20.833
NC_035104.1	371891	.	G	A	.	.	MAF_USDA=14.706
NC_035104.1	372737	.	G	T	.	.	MAF_USDA=21.176
NC_035104.1	372817	.	G	T	.	.	MAF_INRAE=22.152;MAF_USDA=8.235
NC_035104.1	373098	.	G	C	.	.	MAF_INRAE=41.139;MAF_USDA=8.235
NC_035104.1	373737	.	C	T	.	.	MAF_USDA=14.881
NC_035104.1	373778	.	G	A	.	.	MAF_INRAE=22.152;MAF_USDA=8.824
NC_035104.1	373799	.	T	G	.	.	MAF_USDA=2.459
NC_035104.1	373855	.	G	A	.	.	MAF_INRAE=2.5;MAF_USDA=5.882
NC_035104.1	374037	.	A	T	.	.	MAF_USDA=2.083
NC_035104.1	374279	.	G	T	.	.	MAF_INRAE=47.368;MAF_USDA=6.548
NC_035104.1	374340	.	T	C	.	.	MAF_INRAE=5.263;MAF_USDA=4.098
NC_035104.1	374455	.	G	T	.	.	MAF_USDA=2.083
NC_035104.1	374472	.	C	T	.	.	MAF_INRAE=18.354;MAF_USDA=7.059
NC_035104.1	374902	.	T	C	.	.	MAF_USDA=4.918
NC_035104.1	375101	.	C	T	.	.	MAF_INRAE=12.025;MAF_USDA=2.083
NC_035104.1	375486	.	G	A	.	.	MAF_USDA=21.176
NC_035104.1	375923	.	T	C	.	.	MAF_USDA=2.083
NC_035104.1	376190	.	G	A	.	.	MAF_USDA=8.333
NC_035104.1	376256	.	C	A	.	.	MAF_USDA=20.833
NC_035104.1	376672	.	T	G	.	.	MAF_INRAE=41.772;MAF_USDA=8.824
NC_035104.1	376908	.	A	T	.	.	MAF_USDA=4.918
NC_035104.1	377120	.	A	C	.	.	MAF_USDA=8.333
NC_035104.1	377382	.	T	C	.	.	MAF_INRAE=7.5;MAF_USDA=16.667
NC_035104.1	377393	.	T	C	.	.	MAF_USDA=2.083
NC_035104.1	377717	.	C	T	.	.	MAF_USDA=1.639
NC_035104.1	378468	.	G	A	.	.	MAF_INRAE=26.316;MAF_USDA=2.353
NC_035104.1	378500	.	T	G	.	.	MAF_USDA=11.765
NC_035104.1	379107	.	A	G	.	.	MAF_INRAE=2.5
NC_035104.1	379121	.	T	C	.	.	MAF_USDA=20.588
NC_035104.1	379256	.	C	A	.	.	MAF_INRAE=2.5
NC_035104.1	381489	.	G	A	.	.	MAF_INRAE=2.5
NC_035104.1	381499	.	T	C	.	.	MAF_INRAE=5.063
NC_035104.1	381666	.	T	C	.	.	MAF_USDA=2.459
NC_035104.1	382003	.	T	C	.	.	MAF_INRAE=18.354;MAF_USDA=7.059
NC_035104.1	382209	.	C	A	.	.	MAF_INRAE=2.5
NC_035104.1	382213	.	T	A	.	.	MAF_INRAE=2.5
NC_035104.1	382268	.	T	A	.	.	MAF_INRAE=5.833
NC_035104.1	382273	.	C	T	.	.	MAF_USDA=4.167
NC_035104.1	382275	.	T	C	.	.	MAF_INRAE=5.833
NC_035104.1	382519	.	A	T	.	.	MAF_USDA=4.167
NC_035104.1	382689	.	G	T	.	.	MAF_INRAE=1.667
NC_035104.1	382823	.	A	C	.	.	MAF_USDA=1.176
NC_035104.1	382980	.	G	A	.	.	MAF_USDA=4.918
NC_035104.1	383113	.	A	G	.	.	MAF_USDA=12.295
NC_035104.1	383288	.	A	G	.	.	MAF_USDA=6.557
NC_035104.1	383489	.	G	A	.	.	MAF_INRAE=41.139;MAF_USDA=8.824
NC_035104.1	383560	.	A	T	.	.	MAF_USDA=1.639
NC_035104.1	383561	.	T	A	.	.	MAF_USDA=8.197
NC_035104.1	383888	.	A	G	.	.	MAF_USDA=2.459
NC_035104.1	384142	.	C	T	.	.	MAF_USDA=8.197
NC_035104.1	384151	.	A	T	.	.	MAF_USDA=4.098
NC_035104.1	384156	.	C	G	.	.	MAF_INRAE=1.667;MAF_USDA=4.098
NC_035104.1	384160	.	G	T	.	.	MAF_INRAE=2.5;MAF_USDA=4.918
NC_035104.1	384175	.	T	C	.	.	MAF_INRAE=5.833;MAF_USDA=18.852
NC_035104.1	384192	.	A	C	.	.	MAF_INRAE=10.0;MAF_USDA=25.0
NC_035104.1	384209	.	A	C	.	.	MAF_INRAE=12.5
NC_035104.1	384221	.	C	T	.	.	MAF_USDA=3.279
NC_035104.1	384222	.	G	A	.	.	MAF_USDA=3.279
NC_035104.1	384245	.	C	T	.	.	MAF_INRAE=20.833
NC_035104.1	384250	.	G	T	.	.	MAF_INRAE=20.833
NC_035104.1	384304	.	T	C	.	.	MAF_INRAE=10.0
NC_035104.1	384337	.	T	C	.	.	MAF_INRAE=7.5
NC_035104.1	384338	.	G	A	.	.	MAF_INRAE=7.5
NC_035104.1	384359	.	A	G	.	.	MAF_USDA=4.918
NC_035104.1	384375	.	G	A	.	.	MAF_USDA=2.459
NC_035104.1	384384	.	A	G	.	.	MAF_USDA=6.557
NC_035104.1	384390	.	G	A	.	.	MAF_USDA=4.918
NC_035104.1	384453	.	A	G	.	.	MAF_USDA=20.588
NC_035104.1	384475	.	A	T	.	.	MAF_INRAE=17.722;MAF_USDA=12.941
NC_035104.1	384477	.	C	T	.	.	MAF_INRAE=3.333
NC_035104.1	384479	.	A	C	.	.	MAF_INRAE=3.333
NC_035104.1	384482	.	A	C	.	.	MAF_INRAE=3.333
NC_035104.1	384518	.	T	G	.	.	MAF_INRAE=1.667
NC_035104.1	384573	.	G	A	.	.	MAF_USDA=1.639
NC_035104.1	384579	.	G	A	.	.	MAF_INRAE=13.333
NC_035104.1	384581	.	G	T	.	.	MAF_INRAE=13.333
NC_035104.1	384598	.	C	A	.	.	MAF_INRAE=13.333
NC_035104.1	384599	.	G	A	.	.	MAF_INRAE=13.333
NC_035104.1	384626	.	A	C	.	.	MAF_INRAE=7.5
NC_035104.1	384637	.	A	G	.	.	MAF_INRAE=7.5
NC_035104.1	384642	.	T	C	.	.	MAF_INRAE=3.333
NC_035104.1	384671	.	C	T	.	.	MAF_USDA=4.167
NC_035104.1	384986	.	C	T	.	.	MAF_USDA=1.639
NC_035104.1	385113	.	A	C	.	.	MAF_USDA=4.918
NC_035104.1	385167	.	G	T	.	.	MAF_USDA=2.083
NC_035104.1	385175	.	T	C	.	.	MAF_USDA=7.377
NC_035104.1	385196	.	C	T	.	.	MAF_USDA=4.918
NC_035104.1	385207	.	T	C	.	.	MAF_USDA=5.738
NC_035104.1	385369	.	A	G	.	.	MAF_USDA=1.667
NC_035104.1	385727	.	A	C	.	.	MAF_USDA=1.639
NC_035104.1	385759	.	T	C	.	.	MAF_USDA=1.639
NC_035104.1	385761	.	C	T	.	.	MAF_USDA=1.639
NC_035104.1	385770	.	G	A	.	.	MAF_USDA=1.639
NC_035104.1	386001	.	C	T	.	.	MAF_USDA=1.639
NC_035104.1	386137	.	A	T	.	.	MAF_INRAE=7.5
NC_035104.1	386180	.	G	A	.	.	MAF_INRAE=7.5
NC_035104.1	386192	.	G	T	.	.	MAF_INRAE=7.5
NC_035104.1	386197	.	A	C	.	.	MAF_INRAE=7.5
NC_035104.1	386234	.	T	G	.	.	MAF_INRAE=6.667;MAF_USDA=14.583
NC_035104.1	386259	.	G	A	.	.	MAF_USDA=5.738
NC_035104.1	386286	.	C	T	.	.	MAF_USDA=14.754
NC_035104.1	386287	.	A	G	.	.	MAF_USDA=14.754
NC_035104.1	386390	.	T	C	.	.	MAF_INRAE=2.5
NC_035104.1	386395	.	T	C	.	.	MAF_INRAE=2.5
NC_035104.1	386408	.	G	A	.	.	MAF_INRAE=2.5
NC_035104.1	386409	.	C	A	.	.	MAF_INRAE=2.5
NC_035104.1	386416	.	A	T	.	.	MAF_INRAE=2.5
NC_035104.1	386419	.	G	A	.	.	MAF_INRAE=4.167
NC_035104.1	386451	.	A	C	.	.	MAF_INRAE=8.333
NC_035104.1	386494	.	C	G	.	.	MAF_INRAE=10.833
NC_035104.1	386497	.	T	C	.	.	MAF_INRAE=10.833
NC_035104.1	386501	.	G	A	.	.	MAF_USDA=3.279
NC_035104.1	386504	.	T	C	.	.	MAF_INRAE=11.667
NC_035104.1	386513	.	C	T	.	.	MAF_INRAE=11.667
NC_035104.1	386532	.	C	A	.	.	MAF_INRAE=9.167
NC_035104.1	386724	.	G	A	.	.	MAF_USDA=2.083
NC_035104.1	386907	.	G	A	.	.	MAF_INRAE=2.5
NC_035104.1	386908	.	A	T	.	.	MAF_INRAE=4.167
NC_035104.1	386941	.	G	T	.	.	MAF_INRAE=7.5
NC_035104.1	386945	.	T	C	.	.	MAF_INRAE=8.333
NC_035104.1	386959	.	G	C	.	.	MAF_INRAE=6.667
NC_035104.1	386976	.	G	T	.	.	MAF_INRAE=6.667
NC_035104.1	386982	.	A	T	.	.	MAF_INRAE=7.5
NC_035104.1	386995	.	A	G	.	.	MAF_INRAE=5.0
NC_035104.1	387003	.	C	T	.	.	MAF_USDA=4.918
NC_035104.1	387176	.	C	G	.	.	MAF_USDA=2.459
NC_035104.1	387177	.	A	G	.	.	MAF_USDA=21.176
NC_035104.1	387194	.	G	A	.	.	MAF_INRAE=26.316;MAF_USDA=4.167
NC_035104.1	387290	.	C	A	.	.	MAF_INRAE=11.667
NC_035104.1	387298	.	T	C	.	.	MAF_INRAE=12.5
NC_035104.1	387321	.	C	T	.	.	MAF_INRAE=11.667
NC_035104.1	387331	.	T	C	.	.	MAF_INRAE=10.833
NC_035104.1	387343	.	T	A	.	.	MAF_INRAE=5.0
NC_035104.1	387372	.	G	A	.	.	MAF_INRAE=4.167
NC_035104.1	387375	.	G	A	.	.	MAF_USDA=8.197
NC_035104.1	387385	.	C	A	.	.	MAF_INRAE=6.667
NC_035104.1	387386	.	G	T	.	.	MAF_INRAE=6.667
NC_035104.1	387399	.	G	A	.	.	MAF_INRAE=2.5
NC_035104.1	387431	.	T	C	.	.	MAF_USDA=9.016
NC_035104.1	387458	.	T	G	.	.	MAF_USDA=2.459
NC_035104.1	387462	.	A	G	.	.	MAF_USDA=2.459
NC_035104.1	387466	.	T	G	.	.	MAF_USDA=2.459
NC_035104.1	387542	.	T	C	.	.	MAF_INRAE=2.5
NC_035104.1	387545	.	A	G	.	.	MAF_INRAE=2.5;MAF_USDA=31.25
NC_035104.1	387590	.	G	A	.	.	MAF_INRAE=24.167;MAF_USDA=27.083
NC_035104.1	387593	.	A	G	.	.	MAF_INRAE=24.167
NC_035104.1	387595	.	A	C	.	.	MAF_INRAE=25.833
NC_035104.1	387601	.	A	T	.	.	MAF_INRAE=29.167
NC_035104.1	387609	.	A	G	.	.	MAF_INRAE=29.167
NC_035104.1	387615	.	T	G	.	.	MAF_INRAE=30.0
NC_035104.1	387628	.	G	A	.	.	MAF_INRAE=30.833
NC_035104.1	387630	.	T	C	.	.	MAF_INRAE=30.833
NC_035104.1	387647	.	G	A	.	.	MAF_INRAE=32.5
NC_035104.1	387648	.	A	G	.	.	MAF_INRAE=32.5
NC_035104.1	387662	.	A	G	.	.	MAF_INRAE=33.333
NC_035104.1	387678	.	G	T	.	.	MAF_USDA=1.639
NC_035104.1	387682	.	A	T	.	.	MAF_INRAE=33.333
NC_035104.1	387693	.	T	A	.	.	MAF_INRAE=32.5
NC_035104.1	387694	.	G	A	.	.	MAF_INRAE=32.5
NC_035104.1	387729	.	A	G	.	.	MAF_INRAE=20.833
NC_035104.1	387742	.	A	G	.	.	MAF_INRAE=9.167
NC_035104.1	387763	.	A	C	.	.	MAF_INRAE=5.833;MAF_USDA=8.197
NC_035104.1	387772	.	A	G	.	.	MAF_INRAE=3.333
NC_035104.1	387776	.	C	A	.	.	MAF_INRAE=3.333
NC_035104.1	387777	.	C	T	.	.	MAF_INRAE=3.333
NC_035104.1	388235	.	C	A	.	.	MAF_USDA=2.083
NC_035104.1	388758	.	G	A	.	.	MAF_INRAE=13.924;MAF_USDA=8.333
NC_035104.1	389066	.	T	G	.	.	MAF_USDA=2.459
NC_035104.1	389412	.	G	C	.	.	MAF_USDA=1.639
NC_035104.1	392036	.	T	A	.	.	MAF_USDA=1.639
NC_035104.1	392207	.	C	T	.	.	MAF_USDA=2.083
NC_035104.1	393405	.	A	T	.	.	MAF_INRAE=22.152;MAF_USDA=8.824
NC_035104.1	393459	.	A	G	.	.	MAF_USDA=4.118
NC_035104.1	393557	.	T	C	.	.	MAF_INRAE=26.316;MAF_USDA=2.353
NC_035104.1	393662	.	A	T	.	.	MAF_USDA=4.167
NC_035104.1	393664	.	A	T	.	.	MAF_INRAE=5.0;MAF_USDA=25.0
NC_035104.1	393714	.	C	T	.	.	MAF_USDA=7.059
NC_035104.1	393825	.	A	G	.	.	MAF_USDA=1.639
NC_035104.1	393961	.	G	C	.	.	MAF_INRAE=1.667
NC_035104.1	394047	.	A	G	.	.	MAF_INRAE=17.5
NC_035104.1	394055	.	G	A	.	.	MAF_INRAE=29.167
NC_035104.1	394128	.	G	T	.	.	MAF_INRAE=28.333
NC_035104.1	394139	.	T	C	.	.	MAF_INRAE=31.667
NC_035104.1	394141	.	T	A	.	.	MAF_INRAE=30.0
NC_035104.1	394149	.	G	A	.	.	MAF_INRAE=30.0
NC_035104.1	394182	.	A	G	.	.	MAF_INRAE=16.667
NC_035104.1	394186	.	T	C	.	.	MAF_INRAE=16.667
NC_035104.1	394188	.	A	T	.	.	MAF_INRAE=16.667
NC_035104.1	394193	.	A	C	.	.	MAF_INRAE=16.667
NC_035104.1	394208	.	T	G	.	.	MAF_INRAE=16.667
NC_035104.1	394211	.	T	A	.	.	MAF_INRAE=15.833
NC_035104.1	394277	.	A	T	.	.	MAF_USDA=2.459
NC_035104.1	394470	.	A	G	.	.	MAF_USDA=20.0
NC_035104.1	394887	.	A	T	.	.	MAF_USDA=1.639
NC_035104.1	395983	.	T	G	.	.	MAF_USDA=2.459
NC_035104.1	396322	.	C	T	.	.	MAF_USDA=20.0
NC_035104.1	396730	.	C	T	.	.	MAF_USDA=21.176
NC_035104.1	397175	.	G	A	.	.	MAF_INRAE=5.263
NC_035104.1	397350	.	C	T	.	.	MAF_USDA=4.167
NC_035104.1	397729	.	C	T	.	.	MAF_INRAE=20.833;MAF_USDA=11.765
NC_035104.1	398786	.	A	G	.	.	MAF_USDA=21.765
NC_035104.1	398876	.	A	C	.	.	MAF_USDA=21.765
NC_035104.1	398975	.	T	A	.	.	MAF_USDA=2.941
NC_035104.1	399105	.	G	A	.	.	MAF_USDA=4.167
NC_035104.1	399211	.	T	A	.	.	MAF_INRAE=5.263;MAF_USDA=11.176
NC_035104.1	399790	.	G	C	.	.	MAF_INRAE=5.263;MAF_USDA=7.647
NC_035104.1	399833	.	C	A	.	.	MAF_USDA=2.083
NC_035104.1	400436	.	C	A	.	.	MAF_INRAE=32.5;MAF_USDA=18.75
NC_035104.1	401691	.	A	G	.	.	MAF_USDA=1.765
NC_035104.1	402138	.	A	C	.	.	MAF_USDA=2.459
NC_035104.1	402298	.	T	A	.	.	MAF_INRAE=5.263;MAF_USDA=20.833
NC_035104.1	402377	.	T	C	.	.	MAF_USDA=1.639
NC_035104.1	402807	.	T	C	.	.	MAF_USDA=20.588
NC_035104.1	403079	.	T	G	.	.	MAF_USDA=2.459
NC_035104.1	403283	.	A	C	.	.	MAF_USDA=19.412
NC_035104.1	403382	.	G	A	.	.	MAF_USDA=20.0
NC_035104.1	403577	.	C	T	.	.	MAF_USDA=5.738
NC_035104.1	403737	.	T	A	.	.	MAF_INRAE=19.167;MAF_USDA=4.098
NC_035104.1	404291	.	T	C	.	.	MAF_USDA=21.176
NC_035104.1	404898	.	A	T	.	.	MAF_USDA=1.639
NC_035104.1	405336	.	A	T	.	.	MAF_INRAE=8.333
NC_035104.1	405337	.	A	C	.	.	MAF_USDA=14.583
NC_035104.1	405338	.	C	T	.	.	MAF_USDA=14.583
NC_035104.1	405454	.	G	T	.	.	MAF_USDA=5.738
NC_035104.1	405493	.	G	A	.	.	MAF_USDA=2.083
NC_035104.1	405631	.	C	T	.	.	MAF_INRAE=4.167
NC_035104.1	406616	.	C	T	.	.	MAF_USDA=4.167
NC_035104.1	406864	.	G	A	.	.	MAF_INRAE=17.722;MAF_USDA=6.548
NC_035104.1	407001	.	A	G	.	.	MAF_INRAE=21.519;MAF_USDA=8.824
NC_035104.1	407325	.	T	G	.	.	MAF_USDA=2.976
NC_035104.1	408571	.	C	T	.	.	MAF_USDA=3.529
NC_035104.1	409328	.	G	A	.	.	MAF_USDA=2.459
NC_035104.1	410220	.	T	C	.	.	MAF_USDA=1.639
NC_035104.1	410974	.	C	G	.	.	MAF_INRAE=17.5;MAF_USDA=6.557
NC_035104.1	411251	.	C	T	.	.	MAF_INRAE=2.5
NC_035104.1	411318	.	G	A	.	.	MAF_USDA=20.588
NC_035104.1	411344	.	G	T	.	.	MAF_USDA=4.118
NC_035104.1	411419	.	T	C	.	.	MAF_USDA=39.412
NC_035104.1	411432	.	C	T	.	.	MAF_USDA=1.639
NC_035104.1	411705	.	G	A	.	.	MAF_USDA=4.918
NC_035104.1	412018	.	T	A	.	.	MAF_USDA=1.639
NC_035104.1	412307	.	C	T	.	.	MAF_USDA=1.639
NC_035104.1	412532	.	C	G	.	.	MAF_USDA=38.235
NC_035104.1	412614	.	G	T	.	.	MAF_INRAE=22.152;MAF_USDA=9.412
NC_035104.1	413317	.	C	A	.	.	MAF_USDA=15.294
NC_035104.1	413355	.	C	A	.	.	MAF_USDA=1.639
NC_035104.1	413556	.	A	G	.	.	MAF_USDA=19.412
NC_035104.1	413733	.	G	A	.	.	MAF_USDA=1.639
NC_035104.1	415059	.	C	A	.	.	MAF_USDA=1.639
NC_035104.1	415549	.	G	A	.	.	MAF_USDA=1.639
NC_035104.1	415850	.	A	G	.	.	MAF_USDA=1.639
NC_035104.1	416053	.	C	T	.	.	MAF_USDA=2.083
NC_035104.1	416134	.	C	T	.	.	MAF_USDA=1.765
NC_035104.1	416144	.	G	A	.	.	MAF_INRAE=21.519;MAF_USDA=9.412
NC_035104.1	416455	.	C	A	.	.	MAF_INRAE=1.667
NC_035104.1	416843	.	AAAAT	AAAAA	.	.	MAF_USDA=12.5
NC_035104.1	416847	.	T	A	.	.	MAF_INRAE=45.57
NC_035104.1	416848	.	T	A	.	.	MAF_USDA=10.0
NC_035104.1	416855	.	T	A	.	.	MAF_USDA=4.098
NC_035104.1	417135	.	G	A	.	.	MAF_INRAE=5.263;MAF_USDA=20.833
NC_035104.1	417273	.	G	A	.	.	MAF_USDA=1.639
NC_035104.1	417891	.	T	G	.	.	MAF_USDA=20.0
NC_035104.1	418106	.	C	T	.	.	MAF_INRAE=18.354;MAF_USDA=8.235
NC_035104.1	419453	.	G	T	.	.	MAF_USDA=3.529
NC_035104.1	419625	.	C	G	.	.	MAF_USDA=3.279
NC_035104.1	419710	.	C	T	.	.	MAF_USDA=1.639
NC_035104.1	419719	.	C	T	.	.	MAF_USDA=6.557
NC_035104.1	420124	.	T	G	.	.	MAF_USDA=20.588
NC_035104.1	420202	.	G	C	.	.	MAF_USDA=2.459
NC_035104.1	421392	.	G	T	.	.	MAF_INRAE=12.5;MAF_USDA=8.333
NC_035104.1	421419	.	T	G	.	.	MAF_INRAE=11.667;MAF_USDA=8.333
NC_035104.1	421552	.	T	A	.	.	MAF_USDA=1.176
NC_035104.1	421553	.	G	A	.	.	MAF_INRAE=41.772;MAF_USDA=22.941
NC_035104.1	422350	.	G	A	.	.	MAF_USDA=3.279
NC_035104.1	422894	.	T	C	.	.	MAF_INRAE=43.671;MAF_USDA=22.353
NC_035104.1	422957	.	G	T	.	.	MAF_INRAE=18.354;MAF_USDA=7.059
NC_035104.1	423667	.	A	C	.	.	MAF_USDA=4.098
NC_035104.1	423695	.	T	C	.	.	MAF_USDA=1.639
NC_035104.1	423911	.	A	G	.	.	MAF_USDA=1.639
NC_035104.1	423970	.	G	T	.	.	MAF_USDA=4.167
NC_035104.1	424247	.	T	C	.	.	MAF_USDA=3.279
NC_035104.1	424577	.	C	T	.	.	MAF_INRAE=40.506;MAF_USDA=8.824
NC_035104.1	424944	.	C	G	.	.	MAF_USDA=2.459
NC_035104.1	425202	.	A	T	.	.	MAF_USDA=5.738
NC_035104.1	425244	.	G	A	.	.	MAF_USDA=1.639
NC_035104.1	425443	.	C	T	.	.	MAF_INRAE=4.167
NC_035104.1	425752	.	C	T	.	.	MAF_USDA=39.412
NC_035104.1	425756	.	G	A	.	.	MAF_INRAE=48.333;MAF_USDA=8.824
NC_035104.1	425803	.	G	T	.	.	MAF_USDA=6.25
NC_035104.1	426271	.	A	C	.	.	MAF_INRAE=21.519;MAF_USDA=9.036
NC_035104.1	426962	.	G	A	.	.	MAF_INRAE=17.5;MAF_USDA=2.459
NC_035104.1	427051	.	T	A	.	.	MAF_INRAE=18.354;MAF_USDA=6.471
NC_035104.1	427111	.	G	A	.	.	MAF_USDA=8.235
NC_035104.1	427417	.	G	T	.	.	MAF_USDA=1.639
NC_035104.1	427766	.	A	C	.	.	MAF_USDA=1.639
NC_035104.1	428082	.	G	A	.	.	MAF_USDA=15.882
NC_035104.1	428393	.	G	T	.	.	MAF_INRAE=41.772;MAF_USDA=22.353
NC_035104.1	428556	.	C	A	.	.	MAF_USDA=46.471
NC_035104.1	428582	.	T	C	.	.	MAF_USDA=4.098
NC_035104.1	428636	.	T	G	.	.	MAF_USDA=4.098
NC_035104.1	428642	.	T	G	.	.	MAF_USDA=6.557
NC_035104.1	428681	.	T	C	.	.	MAF_INRAE=20.0;MAF_USDA=3.529
NC_035104.1	429017	.	C	T	.	.	MAF_USDA=4.167
NC_035104.1	429423	.	A	T	.	.	MAF_USDA=1.639
NC_035104.1	429432	.	T	C	.	.	MAF_INRAE=15.833;MAF_USDA=2.353
NC_035104.1	429506	.	C	T	.	.	MAF_USDA=1.639
NC_035104.1	429857	.	A	G	.	.	MAF_USDA=4.706
NC_035104.1	430317	.	A	T	.	.	MAF_USDA=14.706
NC_035104.1	430342	.	T	G	.	.	MAF_USDA=1.639
NC_035104.1	430591	.	T	A	.	.	MAF_USDA=1.667
NC_035104.1	430592	.	T	A	.	.	MAF_USDA=13.69
NC_035104.1	430593	.	A	T	.	.	MAF_INRAE=22.152;MAF_USDA=13.095
NC_035104.1	430594	.	A	T	.	.	MAF_USDA=2.5
NC_035104.1	430718	.	G	C	.	.	MAF_USDA=4.167
NC_035104.1	430851	.	A	G	.	.	MAF_USDA=20.0
NC_035104.1	431026	.	T	C	.	.	MAF_USDA=20.0
NC_035104.1	431423	.	C	T	.	.	MAF_USDA=2.459
NC_035104.1	431497	.	A	T	.	.	MAF_USDA=1.639
NC_035104.1	432126	.	G	A	.	.	MAF_USDA=40.0
NC_035104.1	432445	.	T	A	.	.	MAF_USDA=14.706
NC_035104.1	432474	.	G	A	.	.	MAF_USDA=3.279
NC_035104.1	433034	.	T	A	.	.	MAF_USDA=4.167
NC_035104.1	433093	.	C	T	.	.	MAF_USDA=14.118
NC_035104.1	433545	.	T	C	.	.	MAF_USDA=4.918
NC_035104.1	434656	.	C	T	.	.	MAF_INRAE=5.263;MAF_USDA=20.833
NC_035104.1	434663	.	C	G	.	.	MAF_USDA=1.639
NC_035104.1	434742	.	C	T	.	.	MAF_USDA=39.412
NC_035104.1	434961	.	C	A	.	.	MAF_USDA=1.639
NC_035104.1	435241	.	T	C	.	.	MAF_USDA=2.459
NC_035104.1	435413	.	C	T	.	.	MAF_USDA=2.459
NC_035104.1	435529	.	G	T	.	.	MAF_USDA=15.294
NC_035104.1	435745	.	A	T	.	.	MAF_INRAE=5.263;MAF_USDA=11.765
NC_035104.1	435746	.	A	G	.	.	MAF_USDA=5.738
NC_035104.1	435749	.	A	T	.	.	MAF_USDA=37.647
NC_035104.1	435750	.	C	A	.	.	MAF_USDA=20.588
NC_035104.1	435865	.	G	A	.	.	MAF_USDA=15.294
NC_035104.1	435959	.	G	A	.	.	MAF_USDA=40.0
NC_035104.1	436305	.	T	C	.	.	MAF_USDA=1.639
NC_035104.1	436341	.	T	A	.	.	MAF_USDA=2.459
NC_035104.1	436363	.	T	A	.	.	MAF_USDA=1.639
NC_035104.1	436421	.	T	G	.	.	MAF_USDA=6.557
NC_035104.1	436497	.	T	C	.	.	MAF_USDA=2.083
NC_035104.1	436691	.	G	C	.	.	MAF_INRAE=5.263;MAF_USDA=6.471
NC_035104.1	436724	.	T	C	.	.	MAF_INRAE=18.354;MAF_USDA=7.059
NC_035104.1	436964	.	G	A	.	.	MAF_USDA=1.807
NC_035104.1	436965	.	T	C	.	.	MAF_INRAE=22.152;MAF_USDA=9.639
NC_035104.1	437402	.	A	G	.	.	MAF_INRAE=40.506;MAF_USDA=8.929
NC_035104.1	437414	.	G	A	.	.	MAF_INRAE=16.456;MAF_USDA=7.143
NC_035104.1	437450	.	G	A	.	.	MAF_USDA=1.667
NC_035104.1	437662	.	G	A	.	.	MAF_USDA=4.167
NC_035104.1	438046	.	T	A	.	.	MAF_USDA=10.417
NC_035104.1	438132	.	A	G	.	.	MAF_USDA=22.289
NC_035104.1	439062	.	G	T	.	.	MAF_USDA=1.695
NC_035104.1	439063	.	A	G	.	.	MAF_INRAE=21.519;MAF_USDA=9.639
NC_035104.1	440261	.	A	T	.	.	MAF_INRAE=18.354;MAF_USDA=10.714
NC_035104.1	440540	.	G	A	.	.	MAF_USDA=18.675
NC_035104.1	440752	.	C	T	.	.	MAF_USDA=2.586
NC_035104.1	441055	.	A	G	.	.	MAF_USDA=4.167
NC_035104.1	441791	.	T	C	.	.	MAF_USDA=19.88
NC_035104.1	441987	.	T	C	.	.	MAF_INRAE=17.722;MAF_USDA=10.119
NC_035104.1	442044	.	C	A	.	.	MAF_USDA=2.083
NC_035104.1	442467	.	A	T	.	.	MAF_INRAE=5.263;MAF_USDA=6.548
NC_035104.1	442586	.	G	T	.	.	MAF_USDA=2.542
NC_035104.1	443075	.	G	T	.	.	MAF_USDA=2.542
NC_035104.1	443310	.	A	G	.	.	MAF_INRAE=22.152;MAF_USDA=9.524
NC_035104.1	443351	.	G	A	.	.	MAF_USDA=1.667
NC_035104.1	443460	.	G	T	.	.	MAF_USDA=2.542
NC_035104.1	443533	.	A	T	.	.	MAF_INRAE=22.152;MAF_USDA=8.929
NC_035104.1	443624	.	C	T	.	.	MAF_INRAE=22.152;MAF_USDA=8.929
NC_035104.1	443630	.	G	A	.	.	MAF_INRAE=22.152;MAF_USDA=8.929
NC_035104.1	443643	.	A	G	.	.	MAF_USDA=5.0
NC_035104.1	443764	.	T	G	.	.	MAF_USDA=1.205
NC_035104.1	443872	.	C	G	.	.	MAF_INRAE=41.772;MAF_USDA=24.096
NC_035104.1	443932	.	G	T	.	.	MAF_INRAE=21.519;MAF_USDA=8.929
NC_035104.1	444279	.	A	T	.	.	MAF_USDA=4.31
NC_035104.1	444302	.	G	A	.	.	MAF_USDA=6.897
NC_035104.1	444306	.	T	C	.	.	MAF_USDA=7.759
NC_035104.1	444311	.	T	C	.	.	MAF_USDA=7.759
NC_035104.1	444329	.	C	T	.	.	MAF_USDA=6.897
NC_035104.1	444332	.	T	C	.	.	MAF_USDA=6.897
NC_035104.1	444342	.	T	G	.	.	MAF_USDA=8.621
NC_035104.1	444383	.	C	T	.	.	MAF_USDA=2.586
NC_035104.1	444403	.	A	T	.	.	MAF_INRAE=17.722;MAF_USDA=7.229
NC_035104.1	444840	.	T	G	.	.	MAF_INRAE=5.263;MAF_USDA=20.833
NC_035104.1	444875	.	G	A	.	.	MAF_USDA=41.566
NC_035104.1	444895	.	G	T	.	.	MAF_USDA=3.012
NC_035104.1	445030	.	A	C	.	.	MAF_USDA=1.695
NC_035104.1	445072	.	A	G	.	.	MAF_USDA=2.542
NC_035104.1	446068	.	T	G	.	.	MAF_USDA=1.667
NC_035104.1	446078	.	T	G	.	.	MAF_INRAE=20.833;MAF_USDA=11.31
NC_035104.1	446109	.	C	T	.	.	MAF_USDA=1.667
NC_035104.1	446161	.	T	A	.	.	MAF_INRAE=17.722;MAF_USDA=6.627
NC_035104.1	446693	.	T	C	.	.	MAF_USDA=9.524
NC_035104.1	449769	.	G	A	.	.	MAF_INRAE=2.5;MAF_USDA=26.087
NC_035104.1	449894	.	C	T	.	.	MAF_USDA=1.786
NC_035104.1	449928	.	G	C	.	.	MAF_INRAE=10.526;MAF_USDA=2.083
NC_035104.1	450861	.	T	A	.	.	MAF_USDA=19.88
NC_035104.1	451010	.	A	C	.	.	MAF_USDA=1.695
NC_035104.1	451383	.	G	A	.	.	MAF_USDA=3.571
NC_035104.1	451861	.	G	A	.	.	MAF_USDA=13.529
NC_035104.1	451862	.	C	A	.	.	MAF_USDA=12.941
NC_035104.1	451870	.	G	A	.	.	MAF_USDA=4.167
NC_035104.1	452146	.	C	A	.	.	MAF_USDA=16.667
NC_035104.1	453006	.	C	T	.	.	MAF_USDA=2.083
NC_035104.1	453008	.	C	T	.	.	MAF_INRAE=21.519;MAF_USDA=8.929
NC_035104.1	453022	.	C	T	.	.	MAF_USDA=9.524
NC_035104.1	453136	.	C	A	.	.	MAF_USDA=42.169
NC_035104.1	453154	.	C	T	.	.	MAF_USDA=14.583
NC_035104.1	453228	.	T	C	.	.	MAF_USDA=1.667
NC_035104.1	453229	.	T	C	.	.	MAF_USDA=40.476
NC_035104.1	453261	.	C	T	.	.	MAF_USDA=1.667
NC_035104.1	453450	.	A	G	.	.	MAF_INRAE=26.316;MAF_USDA=2.381
NC_035104.1	453999	.	T	C	.	.	MAF_USDA=1.695
NC_035104.1	454204	.	G	A	.	.	MAF_USDA=3.333
NC_035104.1	454207	.	T	G	.	.	MAF_USDA=39.881
NC_035104.1	455191	.	A	G	.	.	MAF_USDA=4.167
NC_035104.1	455483	.	A	G	.	.	MAF_USDA=1.667
NC_035104.1	455998	.	C	T	.	.	MAF_INRAE=18.354;MAF_USDA=7.143
NC_035104.1	456026	.	G	C	.	.	MAF_USDA=1.667
NC_035104.1	456264	.	G	A	.	.	MAF_INRAE=41.772;MAF_USDA=8.929
NC_035104.1	456456	.	C	A	.	.	MAF_USDA=14.286
NC_035104.1	456779	.	G	A	.	.	MAF_INRAE=5.263;MAF_USDA=10.714
NC_035104.1	457726	.	T	A	.	.	MAF_USDA=1.667
NC_035104.1	457913	.	C	T	.	.	MAF_USDA=4.167
NC_035104.1	457940	.	G	A	.	.	MAF_USDA=39.286
NC_035104.1	458028	.	A	G	.	.	MAF_USDA=3.333
NC_035104.1	458856	.	G	A	.	.	MAF_USDA=9.016
NC_035104.1	458864	.	G	A	.	.	MAF_USDA=5.738
NC_035104.1	458900	.	C	A	.	.	MAF_USDA=2.459
NC_035104.1	459570	.	C	A	.	.	MAF_USDA=17.47
NC_035104.1	459823	.	A	T	.	.	MAF_USDA=5.085
NC_035104.1	459988	.	A	G	.	.	MAF_USDA=4.167
NC_035104.1	460372	.	G	A	.	.	MAF_INRAE=21.519;MAF_USDA=10.119
NC_035104.1	460544	.	G	A	.	.	MAF_USDA=38.69
NC_035104.1	460908	.	A	G	.	.	MAF_INRAE=5.063
NC_035104.1	461060	.	G	A	.	.	MAF_USDA=1.639
NC_035104.1	461251	.	C	A	.	.	MAF_USDA=16.667
NC_035104.1	461784	.	T	C	.	.	MAF_INRAE=40.506;MAF_USDA=8.929
NC_035104.1	462121	.	T	G	.	.	MAF_USDA=2.5
NC_035104.1	462343	.	T	G	.	.	MAF_USDA=1.667
NC_035104.1	462726	.	C	T	.	.	MAF_USDA=6.667
NC_035104.1	463104	.	T	G	.	.	MAF_INRAE=4.43
NC_035104.1	463299	.	G	T	.	.	MAF_USDA=39.286
NC_035104.1	464026	.	C	A	.	.	MAF_INRAE=10.526
NC_035104.1	464573	.	T	G	.	.	MAF_USDA=1.786
NC_035104.1	464828	.	G	T	.	.	MAF_USDA=39.881
NC_035104.1	465287	.	A	T	.	.	MAF_USDA=20.0
NC_035104.1	465302	.	T	C	.	.	MAF_USDA=3.279
NC_035104.1	465303	.	A	T	.	.	MAF_USDA=3.279
NC_035104.1	465460	.	G	A	.	.	MAF_USDA=16.667
NC_035104.1	465463	.	A	T	.	.	MAF_USDA=4.167
NC_035104.1	466096	.	G	T	.	.	MAF_USDA=22.024
NC_035104.1	466098	.	T	G	.	.	MAF_USDA=22.024
NC_035104.1	466688	.	T	C	.	.	MAF_USDA=23.81
NC_035104.1	466857	.	T	A	.	.	MAF_INRAE=10.0
NC_035104.1	466982	.	C	T	.	.	MAF_USDA=1.667
NC_035104.1	467372	.	T	G	.	.	MAF_USDA=18.452
NC_035104.1	467373	.	G	T	.	.	MAF_USDA=18.452
NC_035104.1	467551	.	C	G	.	.	MAF_INRAE=5.263;MAF_USDA=2.5
NC_035104.1	467554	.	C	T	.	.	MAF_USDA=2.976
NC_035104.1	468208	.	C	T	.	.	MAF_INRAE=1.667;MAF_USDA=5.294
NC_035104.1	468256	.	T	G	.	.	MAF_USDA=1.639
NC_035104.1	468299	.	T	C	.	.	MAF_USDA=19.412
NC_035104.1	468325	.	G	A	.	.	MAF_USDA=1.639
NC_035104.1	468576	.	A	G	.	.	MAF_USDA=10.417
NC_035104.1	468687	.	A	C	.	.	MAF_USDA=8.333
NC_035104.1	468763	.	C	T	.	.	MAF_USDA=15.909
NC_035104.1	469381	.	C	A	.	.	MAF_USDA=40.0
NC_035104.1	469884	.	G	T	.	.	MAF_INRAE=5.263;MAF_USDA=3.279
NC_035104.1	469998	.	C	G	.	.	MAF_INRAE=26.316;MAF_USDA=9.412
NC_035104.1	471070	.	G	A	.	.	MAF_USDA=2.459
NC_035104.1	471084	.	A	T	.	.	MAF_USDA=4.098
NC_035104.1	471086	.	C	G	.	.	MAF_USDA=4.098
NC_035104.1	471110	.	A	C	.	.	MAF_USDA=4.098
NC_035104.1	471368	.	G	T	.	.	MAF_INRAE=5.263;MAF_USDA=11.176
NC_035104.1	471652	.	A	T	.	.	MAF_INRAE=40.506;MAF_USDA=12.5
NC_035104.1	471869	.	A	G	.	.	MAF_USDA=4.167
NC_035104.1	472397	.	T	G	.	.	MAF_USDA=3.279
NC_035104.1	472490	.	T	A	.	.	MAF_USDA=1.639
NC_035104.1	472571	.	G	A	.	.	MAF_USDA=2.083
NC_035104.1	474342	.	T	G	.	.	MAF_USDA=18.235
NC_035104.1	474379	.	C	T	.	.	MAF_USDA=2.083
NC_035104.1	474693	.	G	T	.	.	MAF_USDA=4.098
NC_035104.1	475053	.	A	G	.	.	MAF_USDA=1.639
NC_035104.1	475058	.	A	G	.	.	MAF_USDA=1.765
NC_035104.1	475073	.	T	A	.	.	MAF_USDA=4.167
NC_035104.1	475074	.	A	T	.	.	MAF_INRAE=37.975;MAF_USDA=43.75
NC_035104.1	475075	.	A	T	.	.	MAF_USDA=2.459
NC_035104.1	475182	.	G	T	.	.	MAF_USDA=50.0
NC_035104.1	475694	.	G	A	.	.	MAF_USDA=5.738
NC_035104.1	475723	.	T	C	.	.	MAF_USDA=4.098
NC_035104.1	475775	.	G	A	.	.	MAF_USDA=1.639
NC_035104.1	476263	.	A	T	.	.	MAF_INRAE=5.063
NC_035104.1	476514	.	G	A	.	.	MAF_USDA=1.639
NC_035104.1	476559	.	G	T	.	.	MAF_USDA=4.918
NC_035104.1	476619	.	T	C	.	.	MAF_USDA=3.279
NC_035104.1	476704	.	G	A	.	.	MAF_USDA=1.639
NC_035104.1	476924	.	A	T	.	.	MAF_INRAE=2.5
NC_035104.1	476926	.	A	C	.	.	MAF_INRAE=2.5
NC_035104.1	476933	.	T	C	.	.	MAF_INRAE=2.5
NC_035104.1	476935	.	C	T	.	.	MAF_INRAE=2.5
NC_035104.1	476936	.	C	T	.	.	MAF_INRAE=2.5
NC_035104.1	476944	.	T	C	.	.	MAF_INRAE=3.333
NC_035104.1	476945	.	C	A	.	.	MAF_INRAE=3.333
NC_035104.1	476948	.	G	C	.	.	MAF_INRAE=3.333
NC_035104.1	476951	.	A	T	.	.	MAF_INRAE=3.333
NC_035104.1	476955	.	T	C	.	.	MAF_INRAE=3.333
NC_035104.1	476959	.	A	G	.	.	MAF_USDA=2.459
NC_035104.1	476976	.	T	C	.	.	MAF_INRAE=3.333;MAF_USDA=4.098
NC_035104.1	476982	.	C	T	.	.	MAF_INRAE=3.333
NC_035104.1	476997	.	T	A	.	.	MAF_INRAE=2.5
NC_035104.1	477009	.	A	G	.	.	MAF_INRAE=2.5
NC_035104.1	477010	.	C	G	.	.	MAF_INRAE=2.5
NC_035104.1	477015	.	A	C	.	.	MAF_INRAE=2.5
NC_035104.1	477021	.	A	C	.	.	MAF_INRAE=2.5
NC_035104.1	477022	.	T	A	.	.	MAF_INRAE=2.5
NC_035104.1	477027	.	T	C	.	.	MAF_INRAE=2.5
NC_035104.1	477136	.	G	T	.	.	MAF_USDA=2.353
NC_035104.1	477777	.	G	A	.	.	MAF_USDA=1.765
NC_035104.1	478419	.	C	G	.	.	MAF_USDA=3.279
NC_035104.1	479046	.	C	T	.	.	MAF_USDA=2.459
NC_035104.1	479386	.	C	T	.	.	MAF_USDA=40.588
NC_035104.1	479638	.	G	C	.	.	MAF_USDA=2.459
NC_035104.1	479893	.	G	T	.	.	MAF_USDA=2.459
NC_035104.1	480092	.	T	A	.	.	MAF_USDA=38.235
NC_035104.1	480361	.	C	T	.	.	MAF_INRAE=17.5
NC_035104.1	480366	.	A	T	.	.	MAF_INRAE=17.5
NC_035104.1	480756	.	T	G	.	.	MAF_USDA=2.459
NC_035104.1	480817	.	A	T	.	.	MAF_USDA=4.167
NC_035104.1	480976	.	G	T	.	.	MAF_USDA=3.279
NC_035104.1	481408	.	C	A	.	.	MAF_USDA=2.353
NC_035104.1	482424	.	T	C	.	.	MAF_USDA=1.639
NC_035104.1	482497	.	T	A	.	.	MAF_INRAE=3.333
NC_035104.1	482649	.	A	G	.	.	MAF_USDA=41.176
NC_035104.1	482666	.	G	A	.	.	MAF_USDA=25.0
NC_035104.1	482684	.	T	G	.	.	MAF_USDA=1.639
NC_035104.1	482720	.	T	A	.	.	MAF_USDA=8.333
NC_035104.1	482722	.	C	A	.	.	MAF_USDA=6.25
NC_035104.1	482732	.	C	T	.	.	MAF_USDA=2.083
NC_035104.1	482804	.	T	C	.	.	MAF_USDA=16.667
NC_035104.1	482892	.	A	C	.	.	MAF_USDA=12.5
NC_035104.1	484094	.	G	A	.	.	MAF_INRAE=22.152;MAF_USDA=8.824
NC_035104.1	484238	.	C	A	.	.	MAF_INRAE=4.167
NC_035104.1	484336	.	G	C	.	.	MAF_USDA=20.0
NC_035104.1	484372	.	G	A	.	.	MAF_USDA=6.557
NC_035104.1	484385	.	C	T	.	.	MAF_USDA=2.083
NC_035104.1	484855	.	T	G	.	.	MAF_INRAE=18.354;MAF_USDA=7.059
NC_035104.1	485243	.	A	T	.	.	MAF_USDA=1.639
NC_035104.1	485441	.	A	G	.	.	MAF_USDA=22.353
NC_035104.1	485450	.	G	A	.	.	MAF_INRAE=2.5;MAF_USDA=5.294
NC_035104.1	485861	.	C	T	.	.	MAF_USDA=4.167
NC_035104.1	485909	.	G	T	.	.	MAF_USDA=2.459
NC_035104.1	487383	.	T	C	.	.	MAF_USDA=39.412
NC_035104.1	487829	.	A	C	.	.	MAF_USDA=1.667
NC_035104.1	488328	.	C	A	.	.	MAF_USDA=3.279
NC_035104.1	488753	.	A	G	.	.	MAF_USDA=1.639
NC_035104.1	488781	.	A	G	.	.	MAF_USDA=3.279
NC_035104.1	489311	.	G	A	.	.	MAF_INRAE=1.667;MAF_USDA=4.706
NC_035104.1	490090	.	C	A	.	.	MAF_USDA=47.541
NC_035104.1	490137	.	C	A	.	.	MAF_INRAE=21.519;MAF_USDA=9.524
NC_035104.1	490153	.	A	T	.	.	MAF_USDA=1.667
NC_035104.1	490190	.	G	T	.	.	MAF_USDA=41.176
NC_035104.1	490695	.	T	C	.	.	MAF_USDA=3.529
NC_035104.1	490739	.	C	T	.	.	MAF_USDA=14.706
NC_035104.1	491409	.	C	A	.	.	MAF_INRAE=2.5
NC_035104.1	491535	.	T	C	.	.	MAF_INRAE=5.263;MAF_USDA=2.459
NC_035104.1	491557	.	T	A	.	.	MAF_INRAE=22.152;MAF_USDA=8.824
NC_035104.1	491587	.	G	C	.	.	MAF_INRAE=22.152;MAF_USDA=9.412
NC_035104.1	491724	.	C	T	.	.	MAF_USDA=4.167
NC_035104.1	491859	.	A	C	.	.	MAF_USDA=4.918
NC_035104.1	492520	.	G	T	.	.	MAF_USDA=1.639
NC_035104.1	492529	.	C	T	.	.	MAF_USDA=1.639
NC_035104.1	492533	.	C	A	.	.	MAF_USDA=1.639
NC_035104.1	492806	.	G	A	.	.	MAF_USDA=4.167
NC_035104.1	493007	.	G	A	.	.	MAF_USDA=1.176
NC_035104.1	493184	.	C	T	.	.	MAF_USDA=1.765
NC_035104.1	493264	.	T	C	.	.	MAF_USDA=1.639
NC_035104.1	494073	.	T	C	.	.	MAF_USDA=18.75
NC_035104.1	494756	.	C	A	.	.	MAF_USDA=8.333
NC_035104.1	494759	.	T	G	.	.	MAF_USDA=14.583
NC_035104.1	495095	.	G	T	.	.	MAF_USDA=40.0
NC_035104.1	495878	.	C	T	.	.	MAF_INRAE=5.263;MAF_USDA=2.459
NC_035104.1	496336	.	G	A	.	.	MAF_USDA=39.412
NC_035104.1	497866	.	G	T	.	.	MAF_USDA=2.941
NC_035104.1	497909	.	A	G	.	.	MAF_USDA=4.167
NC_035104.1	498050	.	C	T	.	.	MAF_USDA=20.0
NC_035104.1	498987	.	G	T	.	.	MAF_INRAE=22.152;MAF_USDA=8.824
NC_035104.1	499743	.	C	T	.	.	MAF_INRAE=41.772;MAF_USDA=24.118
NC_035104.1	499792	.	C	G	.	.	MAF_USDA=18.235
NC_035104.1	500295	.	G	T	.	.	MAF_USDA=1.639
NC_035104.1	500395	.	A	G	.	.	MAF_INRAE=22.152;MAF_USDA=9.412
NC_035104.1	500486	.	G	T	.	.	MAF_USDA=1.639
NC_035104.1	500699	.	C	A	.	.	MAF_USDA=4.167
NC_035104.1	500700	.	A	T	.	.	MAF_USDA=4.167
NC_035104.1	501704	.	G	A	.	.	MAF_USDA=1.639
NC_035104.1	501721	.	T	C	.	.	MAF_INRAE=2.5;MAF_USDA=5.738
NC_035104.1	502531	.	A	T	.	.	MAF_USDA=2.083
NC_035104.1	503553	.	C	T	.	.	MAF_INRAE=5.263;MAF_USDA=22.917
NC_035104.1	503672	.	A	T	.	.	MAF_USDA=1.639
NC_035104.1	504150	.	A	T	.	.	MAF_USDA=6.25
NC_035104.1	504155	.	G	T	.	.	MAF_USDA=8.333
NC_035104.1	504285	.	T	C	.	.	MAF_USDA=2.083
NC_035104.1	504287	.	C	T	.	.	MAF_USDA=2.083
NC_035104.1	504288	.	T	G	.	.	MAF_USDA=2.083
NC_035104.1	504879	.	C	T	.	.	MAF_INRAE=41.772;MAF_USDA=20.833
NC_035104.1	505517	.	G	T	.	.	MAF_USDA=35.417
NC_035104.1	505557	.	T	C	.	.	MAF_INRAE=2.5
NC_035104.1	505559	.	C	A	.	.	MAF_INRAE=2.5
NC_035104.1	505571	.	G	A	.	.	MAF_USDA=30.723
NC_035104.1	505584	.	C	T	.	.	MAF_USDA=25.595
NC_035104.1	505585	.	G	A	.	.	MAF_USDA=11.667
NC_035104.1	505586	.	A	T	.	.	MAF_INRAE=1.667;MAF_USDA=10.0
NC_035104.1	505596	.	G	T	.	.	MAF_USDA=10.417
NC_035104.1	505600	.	C	A	.	.	MAF_USDA=18.452
NC_035104.1	505601	.	C	T	.	.	MAF_USDA=26.786
NC_035104.1	505604	.	A	C	.	.	MAF_USDA=6.667
NC_035104.1	505633	.	T	C	.	.	MAF_USDA=14.583
NC_035104.1	505635	.	T	G	.	.	MAF_USDA=18.75
NC_035104.1	505663	.	C	T	.	.	MAF_USDA=16.667
NC_035104.1	505671	.	T	C	.	.	MAF_USDA=17.5
NC_035104.1	505674	.	T	C	.	.	MAF_USDA=27.711
NC_035104.1	505679	.	T	C	.	.	MAF_USDA=24.118
NC_035104.1	505690	.	TAG	TAT	.	.	MAF_USDA=14.583
NC_035104.1	505692	.	G	T	.	.	MAF_USDA=31.148
NC_035104.1	505693	.	A	C	.	.	MAF_USDA=25.882
NC_035104.1	505700	.	T	C	.	.	MAF_USDA=22.353
NC_035104.1	505701	.	A	G	.	.	MAF_USDA=9.412
NC_035104.1	505709	.	C	A	.	.	MAF_USDA=23.77
NC_035104.1	505716	.	T	A	.	.	MAF_USDA=23.77
NC_035104.1	505721	.	T	A	.	.	MAF_USDA=22.951
NC_035104.1	505726	.	T	G	.	.	MAF_USDA=22.131
NC_035104.1	505731	.	T	C	.	.	MAF_USDA=13.529
NC_035104.1	505732	.	G	A	.	.	MAF_USDA=16.393
NC_035104.1	505735	.	G	A	.	.	MAF_USDA=20.492
NC_035104.1	505740	.	A	C	.	.	MAF_USDA=16.393
NC_035104.1	505742	.	G	A	.	.	MAF_USDA=19.672
NC_035104.1	505749	.	T	A	.	.	MAF_USDA=25.41
NC_035104.1	506192	.	A	G	.	.	MAF_USDA=20.588
NC_035104.1	506911	.	G	A	.	.	MAF_INRAE=22.152;MAF_USDA=41.667
NC_035104.1	507000	.	C	A	.	.	MAF_USDA=2.353
NC_035104.1	507054	.	A	T	.	.	MAF_USDA=2.459
NC_035104.1	507055	.	C	A	.	.	MAF_USDA=2.459
NC_035104.1	507154	.	G	A	.	.	MAF_USDA=8.197
NC_035104.1	507190	.	G	A	.	.	MAF_INRAE=18.354;MAF_USDA=6.471
NC_035104.1	507332	.	C	G	.	.	MAF_USDA=1.639
NC_035104.1	507627	.	T	A	.	.	MAF_USDA=4.918
NC_035104.1	508233	.	G	A	.	.	MAF_USDA=12.5
NC_035104.1	508384	.	T	A	.	.	MAF_USDA=12.5
NC_035104.1	508868	.	C	A	.	.	MAF_USDA=3.279
NC_035104.1	509317	.	A	T	.	.	MAF_USDA=1.639
NC_035104.1	509353	.	G	A	.	.	MAF_USDA=1.176
NC_035104.1	509792	.	C	T	.	.	MAF_USDA=2.083
NC_035104.1	509797	.	G	A	.	.	MAF_USDA=13.934
NC_035104.1	510786	.	A	G	.	.	MAF_USDA=1.639
NC_035104.1	511882	.	C	T	.	.	MAF_USDA=40.0
NC_035104.1	512838	.	A	C	.	.	MAF_USDA=1.176
NC_035104.1	513479	.	T	C	.	.	MAF_USDA=40.0
NC_035104.1	513925	.	G	C	.	.	MAF_USDA=4.098
NC_035104.1	514085	.	G	T	.	.	MAF_USDA=14.118
NC_035104.1	514250	.	A	G	.	.	MAF_USDA=1.176
NC_035104.1	514417	.	A	C	.	.	MAF_INRAE=2.632
NC_035104.1	514423	.	A	C	.	.	MAF_USDA=1.639
NC_035104.1	514431	.	A	T	.	.	MAF_USDA=4.167
NC_035104.1	515601	.	C	T	.	.	MAF_USDA=5.882
NC_035104.1	520519	.	G	T	.	.	MAF_USDA=3.529
NC_035104.1	520834	.	G	T	.	.	MAF_INRAE=2.5;MAF_USDA=4.706
NC_035104.1	520878	.	A	T	.	.	MAF_USDA=4.167
NC_035104.1	520912	.	A	T	.	.	MAF_USDA=1.639
NC_035104.1	520958	.	G	A	.	.	MAF_USDA=1.639
NC_035104.1	521691	.	G	A	.	.	MAF_USDA=1.765
NC_035104.1	521964	.	A	G	.	.	MAF_USDA=16.667
NC_035104.1	522146	.	C	A	.	.	MAF_USDA=2.459
NC_035104.1	522258	.	A	T	.	.	MAF_INRAE=5.263;MAF_USDA=10.588
NC_035104.1	522579	.	T	G	.	.	MAF_INRAE=21.519;MAF_USDA=8.824
NC_035104.1	522706	.	G	A	.	.	MAF_USDA=8.197
NC_035104.1	522723	.	T	C	.	.	MAF_USDA=38.824
NC_035104.1	522849	.	T	A	.	.	MAF_USDA=15.294
NC_035104.1	523794	.	A	G	.	.	MAF_USDA=16.471
NC_035104.1	524225	.	A	G	.	.	MAF_USDA=6.557
NC_035104.1	524316	.	C	T	.	.	MAF_USDA=39.412
NC_035104.1	524383	.	C	T	.	.	MAF_USDA=2.459
NC_035104.1	524426	.	A	G	.	.	MAF_USDA=14.706
NC_035104.1	524438	.	G	A	.	.	MAF_USDA=1.639
NC_035104.1	525015	.	T	G	.	.	MAF_USDA=39.412
NC_035104.1	525368	.	A	T	.	.	MAF_USDA=4.167
NC_035104.1	525369	.	T	A	.	.	MAF_INRAE=21.053;MAF_USDA=30.588
NC_035104.1	525370	.	T	A	.	.	MAF_USDA=24.118
NC_035104.1	525371	.	T	A	.	.	MAF_USDA=21.765
NC_035104.1	525372	.	T	A	.	.	MAF_USDA=4.918
NC_035104.1	526042	.	G	A	.	.	MAF_USDA=2.459
NC_035104.1	526427	.	A	C	.	.	MAF_USDA=2.459
NC_035104.1	527192	.	A	T	.	.	MAF_INRAE=2.5;MAF_USDA=5.882
NC_035104.1	527239	.	G	A	.	.	MAF_USDA=4.098
NC_035104.1	528424	.	G	A	.	.	MAF_USDA=41.765
NC_035104.1	528694	.	C	T	.	.	MAF_USDA=41.765
NC_035104.1	529116	.	G	A	.	.	MAF_USDA=2.459
NC_035104.1	529289	.	T	A	.	.	MAF_INRAE=22.152;MAF_USDA=8.824
NC_035104.1	529592	.	C	T	.	.	MAF_USDA=1.176
NC_035104.1	529631	.	C	T	.	.	MAF_INRAE=5.263;MAF_USDA=20.833
NC_035104.1	530061	.	C	T	.	.	MAF_INRAE=5.263;MAF_USDA=10.0
NC_035104.1	530553	.	A	G	.	.	MAF_USDA=3.279
NC_035104.1	530784	.	A	T	.	.	MAF_INRAE=4.167
NC_035104.1	530789	.	A	G	.	.	MAF_INRAE=1.667
NC_035104.1	531349	.	A	G	.	.	MAF_USDA=2.459
NC_035104.1	531482	.	T	A	.	.	MAF_USDA=4.167
NC_035104.1	532265	.	T	C	.	.	MAF_INRAE=22.152;MAF_USDA=8.824
NC_035104.1	532398	.	C	A	.	.	MAF_USDA=4.167
NC_035104.1	532930	.	A	T	.	.	MAF_USDA=19.412
NC_035104.1	533055	.	A	T	.	.	MAF_USDA=1.639
NC_035104.1	533245	.	C	A	.	.	MAF_INRAE=20.833;MAF_USDA=11.176
NC_035104.1	533305	.	T	C	.	.	MAF_INRAE=17.5;MAF_USDA=5.738
NC_035104.1	534283	.	T	C	.	.	MAF_USDA=1.639
NC_035104.1	534546	.	C	T	.	.	MAF_INRAE=18.333;MAF_USDA=2.459
NC_035104.1	534682	.	C	G	.	.	MAF_INRAE=18.354;MAF_USDA=6.471
NC_035104.1	535473	.	T	C	.	.	MAF_INRAE=22.785;MAF_USDA=48.235
NC_035104.1	535542	.	C	G	.	.	MAF_USDA=4.098
NC_035104.1	535863	.	G	A	.	.	MAF_USDA=2.941
NC_035104.1	535864	.	A	G	.	.	MAF_USDA=2.941
NC_035104.1	536174	.	C	T	.	.	MAF_INRAE=41.772;MAF_USDA=24.59
NC_035104.1	536227	.	G	T	.	.	MAF_USDA=2.941
NC_035104.1	536668	.	C	T	.	.	MAF_USDA=3.279
NC_035104.1	536670	.	C	T	.	.	MAF_USDA=3.279
NC_035104.1	536680	.	A	C	.	.	MAF_USDA=9.836
NC_035104.1	536785	.	T	G	.	.	MAF_INRAE=11.667
NC_035104.1	536796	.	T	C	.	.	MAF_INRAE=11.667
NC_035104.1	537238	.	G	A	.	.	MAF_USDA=40.588
NC_035104.1	537498	.	T	C	.	.	MAF_INRAE=5.263
NC_035104.1	537506	.	C	T	.	.	MAF_USDA=1.639
NC_035104.1	537522	.	G	T	.	.	MAF_USDA=2.459
NC_035104.1	537804	.	A	G	.	.	MAF_USDA=8.333
NC_035104.1	538350	.	C	T	.	.	MAF_INRAE=18.354;MAF_USDA=6.471
NC_035104.1	538793	.	C	A	.	.	MAF_INRAE=22.152;MAF_USDA=8.824
NC_035104.1	538799	.	G	A	.	.	MAF_USDA=1.176
NC_035104.1	538983	.	C	G	.	.	MAF_USDA=21.176
NC_035104.1	538998	.	C	A	.	.	MAF_USDA=38.824
NC_035104.1	539310	.	C	T	.	.	MAF_USDA=2.459
NC_035104.1	539345	.	A	C	.	.	MAF_USDA=2.459
NC_035104.1	539359	.	T	G	.	.	MAF_USDA=1.639
NC_035104.1	539363	.	T	C	.	.	MAF_USDA=2.459
NC_035104.1	539539	.	A	T	.	.	MAF_USDA=4.167
NC_035104.1	539639	.	G	A	.	.	MAF_USDA=2.459
NC_035104.1	539664	.	G	A	.	.	MAF_USDA=16.071
NC_035104.1	539720	.	C	A	.	.	MAF_INRAE=21.519;MAF_USDA=8.824
NC_035104.1	539781	.	G	A	.	.	MAF_USDA=4.098
NC_035104.1	540704	.	G	A	.	.	MAF_USDA=8.929
NC_035104.1	541115	.	T	C	.	.	MAF_INRAE=18.354;MAF_USDA=6.471
NC_035104.1	541984	.	T	C	.	.	MAF_USDA=1.639
NC_035104.1	541996	.	A	G	.	.	MAF_USDA=4.167
NC_035104.1	542163	.	G	C	.	.	MAF_USDA=1.765
NC_035104.1	542164	.	A	C	.	.	MAF_USDA=1.765
NC_035104.1	542185	.	T	C	.	.	MAF_USDA=1.639
NC_035104.1	542276	.	G	A	.	.	MAF_INRAE=18.987;MAF_USDA=6.471
NC_035104.1	542627	.	C	G	.	.	MAF_INRAE=1.667;MAF_USDA=16.667
NC_035104.1	542715	.	T	A	.	.	MAF_INRAE=22.152;MAF_USDA=8.824
NC_035104.1	542742	.	C	T	.	.	MAF_USDA=2.459
NC_035104.1	542804	.	T	G	.	.	MAF_USDA=1.639
NC_035104.1	542811	.	C	A	.	.	MAF_USDA=1.639
NC_035104.1	542999	.	T	C	.	.	MAF_USDA=38.824
NC_035104.1	543090	.	T	A	.	.	MAF_INRAE=20.833;MAF_USDA=8.824
NC_035104.1	543150	.	C	G	.	.	MAF_INRAE=9.167;MAF_USDA=6.471
NC_035104.1	543282	.	A	C	.	.	MAF_USDA=1.639
NC_035104.1	543711	.	G	C	.	.	MAF_INRAE=19.62;MAF_USDA=21.765
NC_035104.1	543772	.	A	G	.	.	MAF_INRAE=22.152;MAF_USDA=48.824
NC_035104.1	543834	.	T	G	.	.	MAF_USDA=38.824
NC_035104.1	543929	.	A	G	.	.	MAF_INRAE=22.152;MAF_USDA=8.235
NC_035104.1	544133	.	A	G	.	.	MAF_USDA=38.824
NC_035104.1	544415	.	T	A	.	.	MAF_USDA=3.279
NC_035104.1	544482	.	A	T	.	.	MAF_USDA=2.459
NC_035104.1	545818	.	C	T	.	.	MAF_INRAE=20.0;MAF_USDA=8.824
NC_035104.1	545928	.	G	T	.	.	MAF_USDA=2.459
NC_035104.1	545937	.	A	T	.	.	MAF_USDA=2.459
NC_035104.1	546073	.	T	A	.	.	MAF_USDA=3.279
NC_035104.1	546082	.	T	A	.	.	MAF_USDA=5.738
NC_035104.1	546133	.	C	A	.	.	MAF_INRAE=4.167;MAF_USDA=17.647
NC_035104.1	546158	.	G	C	.	.	MAF_USDA=1.639
NC_035104.1	546202	.	C	T	.	.	MAF_INRAE=5.833;MAF_USDA=31.25
NC_035104.1	546316	.	C	G	.	.	MAF_INRAE=4.167
NC_035104.1	546398	.	T	G	.	.	MAF_USDA=14.706
NC_035104.1	546517	.	C	A	.	.	MAF_USDA=15.294
NC_035104.1	546594	.	C	T	.	.	MAF_USDA=2.459
NC_035104.1	546733	.	C	A	.	.	MAF_INRAE=2.5
NC_035104.1	547312	.	C	T	.	.	MAF_INRAE=5.263;MAF_USDA=1.639
NC_035104.1	547383	.	C	G	.	.	MAF_USDA=1.639
NC_035104.1	547435	.	G	A	.	.	MAF_USDA=2.459
NC_035104.1	547996	.	A	G	.	.	MAF_USDA=37.647
NC_035104.1	548331	.	C	T	.	.	MAF_INRAE=4.167
NC_035104.1	548491	.	C	T	.	.	MAF_INRAE=5.263
NC_035104.1	548659	.	C	T	.	.	MAF_USDA=1.639
NC_035104.1	548912	.	G	A	.	.	MAF_USDA=1.765
NC_035104.1	548976	.	C	A	.	.	MAF_USDA=1.639
NC_035104.1	549324	.	G	T	.	.	MAF_INRAE=5.263
NC_035104.1	549767	.	G	C	.	.	MAF_USDA=14.706
NC_035104.1	549809	.	G	A	.	.	MAF_INRAE=16.456;MAF_USDA=6.471
NC_035104.1	549955	.	G	T	.	.	MAF_USDA=2.083
NC_035104.1	550404	.	C	T	.	.	MAF_USDA=40.588
NC_035104.1	550530	.	G	T	.	.	MAF_INRAE=15.823;MAF_USDA=6.471
NC_035104.1	550801	.	T	G	.	.	MAF_INRAE=9.167
NC_035104.1	551179	.	G	A	.	.	MAF_USDA=40.0
NC_035104.1	551296	.	C	A	.	.	MAF_INRAE=22.152;MAF_USDA=10.0
NC_035104.1	551513	.	G	C	.	.	MAF_USDA=4.098
NC_035104.1	551878	.	G	T	.	.	MAF_USDA=3.279
NC_035104.1	553004	.	A	T	.	.	MAF_USDA=1.765
NC_035104.1	553279	.	G	T	.	.	MAF_USDA=1.639
NC_035104.1	553850	.	G	C	.	.	MAF_INRAE=41.772;MAF_USDA=25.294
NC_035104.1	554008	.	A	C	.	.	MAF_USDA=1.176
NC_035104.1	554323	.	G	A	.	.	MAF_USDA=4.167
NC_035104.1	554399	.	G	A	.	.	MAF_USDA=4.268
NC_035104.1	554406	.	T	G	.	.	MAF_USDA=5.085
NC_035104.1	554665	.	G	T	.	.	MAF_USDA=1.639
NC_035104.1	555093	.	A	T	.	.	MAF_INRAE=22.152;MAF_USDA=8.824
NC_035104.1	555116	.	C	A	.	.	MAF_USDA=14.118
NC_035104.1	555225	.	G	A	.	.	MAF_INRAE=16.456;MAF_USDA=12.5
NC_035104.1	555274	.	C	T	.	.	MAF_USDA=3.279
NC_035104.1	555408	.	A	G	.	.	MAF_USDA=3.279
NC_035104.1	555475	.	C	A	.	.	MAF_INRAE=10.526;MAF_USDA=2.083
NC_035104.1	555495	.	C	T	.	.	MAF_INRAE=18.354;MAF_USDA=11.765
NC_035104.1	555503	.	C	G	.	.	MAF_USDA=1.639
NC_035104.1	555830	.	C	A	.	.	MAF_USDA=1.765
NC_035104.1	556787	.	C	A	.	.	MAF_USDA=2.459
NC_035104.1	557477	.	G	T	.	.	MAF_USDA=2.083
NC_035104.1	557964	.	G	C	.	.	MAF_USDA=2.083
NC_035104.1	558272	.	G	T	.	.	MAF_INRAE=5.263;MAF_USDA=8.824
NC_035104.1	558325	.	A	G	.	.	MAF_INRAE=22.152;MAF_USDA=8.824
NC_035104.1	558329	.	T	C	.	.	MAF_USDA=21.765
NC_035104.1	559160	.	A	T	.	.	MAF_USDA=8.333
NC_035104.1	559676	.	C	T	.	.	MAF_USDA=2.941
NC_035104.1	559855	.	T	G	.	.	MAF_USDA=40.588
NC_035104.1	560182	.	T	A	.	.	MAF_INRAE=5.263;MAF_USDA=20.833
NC_035104.1	560462	.	C	T	.	.	MAF_USDA=1.765
NC_035104.1	560596	.	C	G	.	.	MAF_USDA=7.377
NC_035104.1	560623	.	A	T	.	.	MAF_USDA=1.639
NC_035104.1	560648	.	T	A	.	.	MAF_USDA=1.765
NC_035104.1	561384	.	G	T	.	.	MAF_USDA=2.459
NC_035104.1	561898	.	A	C	.	.	MAF_USDA=8.824
NC_035104.1	561989	.	C	T	.	.	MAF_USDA=4.167
NC_035104.1	562096	.	G	A	.	.	MAF_USDA=6.557
NC_035104.1	562148	.	A	T	.	.	MAF_INRAE=17.722;MAF_USDA=6.471
NC_035104.1	562649	.	T	C	.	.	MAF_USDA=4.098
NC_035104.1	562702	.	G	A	.	.	MAF_INRAE=2.5
NC_035104.1	562931	.	C	G	.	.	MAF_INRAE=22.152;MAF_USDA=8.235
NC_035104.1	562937	.	C	G	.	.	MAF_INRAE=22.152;MAF_USDA=8.235
NC_035104.1	563039	.	T	A,*	.	.	MAF_INRAE=21.053
NC_035104.1	563510	.	C	T	.	.	MAF_INRAE=5.263;MAF_USDA=20.833
NC_035104.1	563708	.	A	G	.	.	MAF_INRAE=14.167
NC_035104.1	563715	.	C	A	.	.	MAF_INRAE=15.0
NC_035104.1	563718	.	C	T	.	.	MAF_INRAE=15.0
NC_035104.1	563728	.	T	C	.	.	MAF_INRAE=18.333;MAF_USDA=7.377
NC_035104.1	563731	.	A	G	.	.	MAF_INRAE=18.333;MAF_USDA=7.377
NC_035104.1	563758	.	G	A	.	.	MAF_INRAE=18.333
NC_035104.1	563764	.	T	C	.	.	MAF_INRAE=3.333;MAF_USDA=4.918
NC_035104.1	563776	.	T	C	.	.	MAF_INRAE=23.333
NC_035104.1	563782	.	A	G	.	.	MAF_INRAE=23.333
NC_035104.1	563783	.	A	T	.	.	MAF_INRAE=23.333
NC_035104.1	563790	.	A	G	.	.	MAF_INRAE=23.333
NC_035104.1	563795	.	C	A	.	.	MAF_INRAE=23.333;MAF_USDA=8.333
NC_035104.1	563836	.	G	T	.	.	MAF_INRAE=11.667;MAF_USDA=13.934
NC_035104.1	563859	.	T	C	.	.	MAF_INRAE=5.833
NC_035104.1	563891	.	G	T	.	.	MAF_USDA=2.459
NC_035104.1	563908	.	A	G	.	.	MAF_USDA=3.279
NC_035104.1	563912	.	G	A	.	.	MAF_INRAE=12.5;MAF_USDA=35.417
NC_035104.1	563957	.	C	T	.	.	MAF_INRAE=39.167;MAF_USDA=31.25
NC_035104.1	563958	.	A	G	.	.	MAF_INRAE=39.167;MAF_USDA=29.167
NC_035104.1	563966	.	T	C	.	.	MAF_INRAE=39.167;MAF_USDA=35.417
NC_035104.1	564020	.	G	T	.	.	MAF_INRAE=39.167
NC_035104.1	564033	.	G	A	.	.	MAF_INRAE=18.333;MAF_USDA=2.459
NC_035104.1	564082	.	T	C	.	.	MAF_INRAE=3.333
NC_035104.1	564088	.	C	A	.	.	MAF_INRAE=2.5
NC_035104.1	564092	.	T	G	.	.	MAF_INRAE=2.5
NC_035104.1	564093	.	T	A	.	.	MAF_INRAE=2.5
NC_035104.1	564393	.	C	G	.	.	MAF_INRAE=5.263;MAF_USDA=7.647
NC_035104.1	564423	.	A	T	.	.	MAF_USDA=1.639
NC_035104.1	564476	.	C	A	.	.	MAF_INRAE=5.263;MAF_USDA=7.059
NC_035104.1	564543	.	A	C	.	.	MAF_USDA=38.235
NC_035104.1	564771	.	G	T	.	.	MAF_INRAE=22.152;MAF_USDA=8.824
NC_035104.1	564802	.	G	A	.	.	MAF_INRAE=5.263;MAF_USDA=20.833
NC_035104.1	565385	.	T	G	.	.	MAF_USDA=16.667
NC_035104.1	565677	.	C	T	.	.	MAF_INRAE=22.152;MAF_USDA=8.824
NC_035104.1	565768	.	C	G	.	.	MAF_USDA=1.639
NC_035104.1	565871	.	G	T	.	.	MAF_INRAE=5.263;MAF_USDA=7.059
NC_035104.1	566732	.	C	T	.	.	MAF_USDA=40.0
NC_035104.1	567101	.	G	T	.	.	MAF_INRAE=2.5;MAF_USDA=5.882
NC_035104.1	567284	.	C	T	.	.	MAF_USDA=2.083
NC_035104.1	567647	.	G	A	.	.	MAF_INRAE=18.354;MAF_USDA=6.471
NC_035104.1	567709	.	A	G	.	.	MAF_USDA=2.459
NC_035104.1	567895	.	A	G	.	.	MAF_INRAE=22.152;MAF_USDA=8.824
NC_035104.1	568074	.	C	A	.	.	MAF_USDA=1.639
NC_035104.1	568325	.	G	A	.	.	MAF_USDA=1.639
NC_035104.1	568586	.	C	T	.	.	MAF_INRAE=18.354;MAF_USDA=6.471
NC_035104.1	568765	.	G	A	.	.	MAF_USDA=41.176
NC_035104.1	568941	.	G	T	.	.	MAF_USDA=5.738
NC_035104.1	568944	.	G	T	.	.	MAF_USDA=5.738
NC_035104.1	569635	.	G	A	.	.	MAF_INRAE=40.506;MAF_USDA=8.197
NC_035104.1	570173	.	G	A	.	.	MAF_USDA=1.639
NC_035104.1	570361	.	A	G	.	.	MAF_USDA=40.0
NC_035104.1	570444	.	T	C	.	.	MAF_USDA=40.0
NC_035104.1	570488	.	A	C	.	.	MAF_USDA=2.941
NC_035104.1	570697	.	T	G	.	.	MAF_USDA=1.639
NC_035104.1	570821	.	T	C	.	.	MAF_USDA=41.765
NC_035104.1	570852	.	T	G	.	.	MAF_USDA=18.75
NC_035104.1	570993	.	G	A	.	.	MAF_USDA=4.098
NC_035104.1	571386	.	G	A	.	.	MAF_USDA=41.176
NC_035104.1	572854	.	A	T	.	.	MAF_USDA=4.167
NC_035104.1	572855	.	T	A	.	.	MAF_INRAE=5.263;MAF_USDA=20.833
NC_035104.1	574315	.	A	T	.	.	MAF_INRAE=21.519;MAF_USDA=8.824
NC_035104.1	574827	.	A	C	.	.	MAF_USDA=8.333
NC_035104.1	574860	.	T	C	.	.	MAF_USDA=41.176
NC_035104.1	574886	.	C	A	.	.	MAF_INRAE=2.5;MAF_USDA=3.279
NC_035104.1	574970	.	G	A	.	.	MAF_INRAE=22.152;MAF_USDA=8.824
NC_035104.1	575118	.	A	T	.	.	MAF_USDA=17.647
NC_035104.1	575597	.	A	G	.	.	MAF_USDA=4.098
NC_035104.1	576103	.	T	C	.	.	MAF_USDA=2.459
NC_035104.1	576524	.	A	G	.	.	MAF_USDA=2.459
NC_035104.1	577109	.	A	G	.	.	MAF_INRAE=2.5;MAF_USDA=3.279
NC_035104.1	578487	.	G	A	.	.	MAF_INRAE=2.5
NC_035104.1	578645	.	A	G	.	.	MAF_USDA=1.765
NC_035104.1	578814	.	T	C	.	.	MAF_USDA=4.167
NC_035104.1	579058	.	T	A	.	.	MAF_USDA=20.0
NC_035104.1	579105	.	A	C	.	.	MAF_USDA=2.941
NC_035104.1	579837	.	G	A	.	.	MAF_USDA=1.639
NC_035104.1	579862	.	G	T	.	.	MAF_INRAE=18.333;MAF_USDA=10.656
NC_035104.1	579864	.	A	T	.	.	MAF_INRAE=29.114;MAF_USDA=22.353
NC_035104.1	580271	.	T	C	.	.	MAF_USDA=40.588
NC_035104.1	580360	.	T	G	.	.	MAF_INRAE=1.667;MAF_USDA=1.639
NC_035104.1	580376	.	T	A	.	.	MAF_USDA=1.639
NC_035104.1	580434	.	C	T	.	.	MAF_INRAE=5.263;MAF_USDA=20.833
NC_035104.1	580544	.	T	G	.	.	MAF_USDA=1.176
NC_035104.1	580575	.	C	T	.	.	MAF_USDA=40.0
NC_035104.1	580753	.	A	T	.	.	MAF_INRAE=5.263;MAF_USDA=1.765
NC_035104.1	581859	.	C	T	.	.	MAF_USDA=41.176
NC_035104.1	581900	.	T	G	.	.	MAF_USDA=5.738
NC_035104.1	582238	.	G	A	.	.	MAF_USDA=1.639
NC_035104.1	582448	.	A	C	.	.	MAF_USDA=1.639
NC_035104.1	582461	.	A	C	.	.	MAF_USDA=1.639
NC_035104.1	582471	.	A	T	.	.	MAF_USDA=1.639
NC_035104.1	582475	.	A	G	.	.	MAF_USDA=1.639
NC_035104.1	582488	.	T	C	.	.	MAF_USDA=1.639
NC_035104.1	582737	.	A	C	.	.	MAF_USDA=1.639
NC_035104.1	583408	.	A	C	.	.	MAF_USDA=40.0
NC_035104.1	583583	.	T	C	.	.	MAF_USDA=40.588
NC_035104.1	583808	.	T	A	.	.	MAF_USDA=1.639
NC_035104.1	583927	.	G	A	.	.	MAF_USDA=41.176
NC_035104.1	584089	.	C	A	.	.	MAF_USDA=2.353
NC_035104.1	584090	.	A	T	.	.	MAF_USDA=1.639
NC_035104.1	584592	.	G	T	.	.	MAF_INRAE=22.152;MAF_USDA=10.119
NC_035104.1	584775	.	G	A	.	.	MAF_USDA=10.588
NC_035104.1	584776	.	A	G	.	.	MAF_USDA=10.588
NC_035104.1	585926	.	G	C	.	.	MAF_INRAE=19.167;MAF_USDA=6.557
NC_035104.1	585972	.	T	C	.	.	MAF_INRAE=19.167;MAF_USDA=6.557
NC_035104.1	585975	.	C	T	.	.	MAF_USDA=41.176
NC_035104.1	586163	.	A	G	.	.	MAF_USDA=2.083
NC_035104.1	586256	.	C	A	.	.	MAF_INRAE=16.456;MAF_USDA=6.471
NC_035104.1	586326	.	T	G	.	.	MAF_USDA=1.639
NC_035104.1	587261	.	C	A	.	.	MAF_INRAE=5.263;MAF_USDA=20.833
NC_035104.1	587321	.	G	T	.	.	MAF_INRAE=5.263;MAF_USDA=5.294
NC_035104.1	587423	.	T	A	.	.	MAF_USDA=2.459
NC_035104.1	587634	.	G	A	.	.	MAF_USDA=20.833
NC_035104.1	587732	.	C	T	.	.	MAF_USDA=37.5
NC_035104.1	587806	.	T	C	.	.	MAF_USDA=10.417
NC_035104.1	588019	.	G	A	.	.	MAF_USDA=1.765
NC_035104.1	588056	.	T	A	.	.	MAF_USDA=42.353
NC_035104.1	588079	.	C	T	.	.	MAF_INRAE=11.667;MAF_USDA=2.941
NC_035104.1	588213	.	C	T	.	.	MAF_INRAE=39.167
NC_035104.1	588724	.	C	A	.	.	MAF_USDA=1.639
NC_035104.1	589170	.	G	A	.	.	MAF_INRAE=22.152;MAF_USDA=10.588
NC_035104.1	589191	.	T	C	.	.	MAF_INRAE=16.456;MAF_USDA=6.471
NC_035104.1	590171	.	C	A	.	.	MAF_USDA=1.639
NC_035104.1	590389	.	G	C	.	.	MAF_USDA=5.882
NC_035104.1	590391	.	G	T	.	.	MAF_USDA=4.118
NC_035104.1	590394	.	C	T	.	.	MAF_USDA=5.882
NC_035104.1	590401	.	G	A	.	.	MAF_USDA=4.118
NC_035104.1	590411	.	T	G	.	.	MAF_USDA=2.941
NC_035104.1	590886	.	T	A	.	.	MAF_USDA=1.639
NC_035104.1	590887	.	A	T	.	.	MAF_USDA=1.639
NC_035104.1	591134	.	A	G	.	.	MAF_USDA=10.417
NC_035104.1	591191	.	G	A	.	.	MAF_USDA=41.765
NC_035104.1	591194	.	G	A	.	.	MAF_USDA=1.639
NC_035104.1	591387	.	G	T	.	.	MAF_USDA=3.279
NC_035104.1	591554	.	A	T	.	.	MAF_INRAE=27.215;MAF_USDA=28.235
NC_035104.1	592024	.	A	T	.	.	MAF_USDA=14.706
NC_035104.1	593056	.	A	C	.	.	MAF_USDA=2.459
NC_035104.1	593575	.	G	A	.	.	MAF_USDA=40.588
NC_035104.1	593603	.	A	C	.	.	MAF_USDA=2.459
NC_035104.1	593604	.	C	T	.	.	MAF_USDA=2.459
NC_035104.1	593632	.	C	T	.	.	MAF_USDA=2.083
NC_035104.1	594112	.	T	A	.	.	MAF_USDA=38.824
NC_035104.1	594384	.	G	A	.	.	MAF_USDA=3.279
NC_035104.1	594966	.	T	A	.	.	MAF_USDA=1.639
NC_035104.1	595315	.	G	T	.	.	MAF_INRAE=26.582;MAF_USDA=28.235
NC_035104.1	595330	.	A	T	.	.	MAF_USDA=38.824
NC_035104.1	595346	.	T	A	.	.	MAF_INRAE=2.5
NC_035104.1	595500	.	A	C	.	.	MAF_USDA=9.412
NC_035104.1	595968	.	G	A	.	.	MAF_USDA=4.167
NC_035104.1	595973	.	A	T	.	.	MAF_USDA=1.639
NC_035104.1	596099	.	G	A	.	.	MAF_USDA=1.639
NC_035104.1	596315	.	A	G	.	.	MAF_INRAE=22.152;MAF_USDA=8.824
NC_035104.1	596719	.	C	A	.	.	MAF_USDA=5.294
NC_035104.1	596733	.	T	C	.	.	MAF_USDA=15.882
NC_035104.1	597141	.	C	G	.	.	MAF_USDA=5.738
NC_035104.1	597287	.	T	A	.	.	MAF_INRAE=2.5;MAF_USDA=1.639
NC_035104.1	597535	.	G	A	.	.	MAF_USDA=39.412
NC_035104.1	597861	.	T	C	.	.	MAF_USDA=1.639
NC_035104.1	598511	.	A	T	.	.	MAF_INRAE=5.263;MAF_USDA=20.833
NC_035104.1	598584	.	T	C	.	.	MAF_USDA=38.824
NC_035104.1	598637	.	C	T	.	.	MAF_USDA=2.941
NC_035104.1	598682	.	C	T	.	.	MAF_INRAE=5.263;MAF_USDA=20.833
NC_035104.1	598690	.	T	A	.	.	MAF_USDA=3.279
NC_035104.1	598691	.	A	T	.	.	MAF_USDA=34.706
NC_035104.1	598780	.	T	C	.	.	MAF_INRAE=22.152;MAF_USDA=11.176
NC_035104.1	598859	.	A	T	.	.	MAF_INRAE=50.0
NC_035104.1	599154	.	G	A	.	.	MAF_USDA=1.639
NC_035104.1	599373	.	T	G	.	.	MAF_USDA=38.824
NC_035104.1	599652	.	T	A	.	.	MAF_USDA=5.738
NC_035104.1	599740	.	A	C	.	.	MAF_USDA=4.098
NC_035104.1	599918	.	G	A	.	.	MAF_USDA=1.765
NC_035104.1	600068	.	G	T	.	.	MAF_USDA=15.294
NC_035104.1	600069	.	G	A	.	.	MAF_USDA=15.294
NC_035104.1	600070	.	G	C	.	.	MAF_USDA=15.294
NC_035104.1	600071	.	A	T	.	.	MAF_USDA=15.294
NC_035104.1	600428	.	T	G	.	.	MAF_USDA=38.824
NC_035104.1	600492	.	C	T	.	.	MAF_USDA=8.824
NC_035104.1	600552	.	G	A	.	.	MAF_INRAE=2.5
NC_035104.1	601156	.	C	A	.	.	MAF_USDA=1.639
NC_035104.1	601488	.	T	G	.	.	MAF_USDA=4.918
NC_035104.1	601633	.	G	A	.	.	MAF_USDA=2.083
NC_035104.1	602019	.	T	A	.	.	MAF_USDA=2.459
NC_035104.1	602279	.	C	T	.	.	MAF_USDA=5.738
NC_035104.1	602318	.	C	A	.	.	MAF_INRAE=2.5
NC_035104.1	602795	.	G	A	.	.	MAF_USDA=1.639
NC_035104.1	602835	.	A	C	.	.	MAF_USDA=40.0
NC_035104.1	602871	.	C	G	.	.	MAF_USDA=40.0
NC_035104.1	602994	.	A	C	.	.	MAF_USDA=1.205
NC_035104.1	603238	.	C	T	.	.	MAF_INRAE=26.316;MAF_USDA=1.639
NC_035104.1	604282	.	C	A	.	.	MAF_INRAE=5.263;MAF_USDA=20.833
NC_035104.1	604723	.	C	T	.	.	MAF_USDA=18.235
NC_035104.1	605009	.	A	G	.	.	MAF_USDA=1.639
NC_035104.1	605042	.	A	G	.	.	MAF_USDA=1.639
NC_035104.1	605145	.	A	T	.	.	MAF_USDA=38.824
NC_035104.1	605181	.	A	C	.	.	MAF_USDA=6.557
NC_035104.1	605218	.	G	C	.	.	MAF_USDA=4.167
NC_035104.1	605466	.	T	G	.	.	MAF_USDA=4.098
NC_035104.1	605553	.	A	C	.	.	MAF_USDA=14.118
NC_035104.1	605748	.	G	T	.	.	MAF_USDA=11.475
NC_035104.1	606113	.	G	T	.	.	MAF_INRAE=21.519;MAF_USDA=11.765
NC_035104.1	606176	.	T	A	.	.	MAF_INRAE=22.152;MAF_USDA=10.588
NC_035104.1	606282	.	C	T	.	.	MAF_INRAE=5.263;MAF_USDA=6.471
NC_035104.1	606360	.	G	T	.	.	MAF_USDA=8.235
NC_035104.1	606402	.	C	T	.	.	MAF_INRAE=26.582;MAF_USDA=27.059
NC_035104.1	606590	.	G	A	.	.	MAF_USDA=40.0
NC_035104.1	606995	.	G	T	.	.	MAF_USDA=1.765
NC_035104.1	607170	.	T	A	.	.	MAF_USDA=2.941
NC_035104.1	607285	.	T	C	.	.	MAF_USDA=39.412
NC_035104.1	607342	.	C	T	.	.	MAF_USDA=1.639
NC_035104.1	607366	.	A	C	.	.	MAF_USDA=4.098
NC_035104.1	607548	.	T	G	.	.	MAF_USDA=1.639
NC_035104.1	607889	.	T	C	.	.	MAF_INRAE=7.595
NC_035104.1	608034	.	A	T	.	.	MAF_INRAE=5.263;MAF_USDA=20.833
NC_035104.1	608080	.	G	C	.	.	MAF_INRAE=22.152;MAF_USDA=10.588
NC_035104.1	608175	.	G	A	.	.	MAF_INRAE=22.785;MAF_USDA=11.765
NC_035104.1	608221	.	G	A	.	.	MAF_INRAE=5.263;MAF_USDA=5.294
NC_035104.1	608267	.	C	A	.	.	MAF_INRAE=16.456;MAF_USDA=5.882
NC_035104.1	608414	.	G	T	.	.	MAF_USDA=12.5
NC_035104.1	608604	.	A	G	.	.	MAF_USDA=2.5
NC_035104.1	608712	.	C	A	.	.	MAF_INRAE=26.316;MAF_USDA=8.929
NC_035104.1	608886	.	C	A	.	.	MAF_USDA=39.286
NC_035104.1	609030	.	G	T	.	.	MAF_USDA=4.167
NC_035104.1	609032	.	C	G	.	.	MAF_USDA=1.786
NC_035104.1	609417	.	A	C	.	.	MAF_USDA=2.5
NC_035104.1	609483	.	G	A	.	.	MAF_USDA=4.167
NC_035104.1	609722	.	A	T	.	.	MAF_USDA=1.667
NC_035104.1	614339	.	C	T	.	.	MAF_USDA=8.235
NC_035104.1	614422	.	G	T	.	.	MAF_USDA=41.176
NC_035104.1	614476	.	C	G	.	.	MAF_USDA=39.412
NC_035104.1	614752	.	G	A	.	.	MAF_USDA=39.412
NC_035104.1	614888	.	T	A	.	.	MAF_USDA=10.0
NC_035104.1	614893	.	G	T	.	.	MAF_USDA=8.235
NC_035104.1	614973	.	C	T	.	.	MAF_INRAE=21.519;MAF_USDA=12.941
NC_035104.1	614982	.	G	T	.	.	MAF_USDA=10.0
NC_035104.1	615178	.	A	C	.	.	MAF_USDA=39.412
NC_035104.1	615321	.	C	T	.	.	MAF_INRAE=32.278;MAF_USDA=16.471
NC_035104.1	615721	.	C	G	.	.	MAF_INRAE=22.152;MAF_USDA=11.765
NC_035104.1	615762	.	A	C	.	.	MAF_INRAE=22.152;MAF_USDA=8.824
NC_035104.1	616827	.	G	A	.	.	MAF_USDA=38.824
NC_035104.1	617042	.	C	T	.	.	MAF_USDA=10.417
NC_035104.1	617404	.	C	T	.	.	MAF_USDA=40.0
NC_035104.1	617469	.	G	C	.	.	MAF_USDA=38.824
NC_035104.1	617658	.	T	C	.	.	MAF_INRAE=21.519;MAF_USDA=8.824
NC_035104.1	617768	.	G	C	.	.	MAF_USDA=11.765
NC_035104.1	617817	.	T	A	.	.	MAF_USDA=1.639
NC_035104.1	618047	.	A	G	.	.	MAF_USDA=38.235
NC_035104.1	618149	.	G	A	.	.	MAF_USDA=1.765
NC_035104.1	618241	.	A	G	.	.	MAF_USDA=38.824
NC_035104.1	618280	.	G	T	.	.	MAF_USDA=38.824
NC_035104.1	618657	.	G	A	.	.	MAF_USDA=20.588
NC_035104.1	618796	.	T	C	.	.	MAF_USDA=16.667
NC_035104.1	619959	.	G	T	.	.	MAF_USDA=3.279
NC_035104.1	620140	.	T	G	.	.	MAF_USDA=40.0
NC_035104.1	620200	.	T	G	.	.	MAF_USDA=25.0
NC_035104.1	620328	.	T	A	.	.	MAF_INRAE=2.5;MAF_USDA=4.706
NC_035104.1	620331	.	G	T	.	.	MAF_USDA=38.235
NC_035104.1	620917	.	G	A	.	.	MAF_USDA=10.0
NC_035104.1	621012	.	T	G	.	.	MAF_USDA=6.471
NC_035104.1	621057	.	G	A	.	.	MAF_USDA=3.279
NC_035104.1	621064	.	T	G	.	.	MAF_USDA=4.098
NC_035104.1	621574	.	C	A	.	.	MAF_USDA=3.279
NC_035104.1	621685	.	G	C	.	.	MAF_INRAE=21.519;MAF_USDA=9.412
NC_035104.1	622064	.	A	G	.	.	MAF_USDA=2.083
NC_035104.1	622126	.	G	A	.	.	MAF_USDA=40.0
NC_035104.1	622692	.	C	A	.	.	MAF_USDA=4.098
NC_035104.1	622711	.	C	A	.	.	MAF_USDA=2.459
NC_035104.1	622902	.	G	A	.	.	MAF_INRAE=21.519;MAF_USDA=44.262
NC_035104.1	623061	.	T	C	.	.	MAF_USDA=2.459
NC_035104.1	623331	.	C	A	.	.	MAF_INRAE=2.632
NC_035104.1	623386	.	T	C	.	.	MAF_USDA=13.115
NC_035104.1	623689	.	G	A	.	.	MAF_INRAE=1.667;MAF_USDA=2.459
NC_035104.1	623892	.	G	T	.	.	MAF_USDA=2.459
NC_035104.1	623982	.	G	A	.	.	MAF_USDA=9.412
NC_035104.1	624094	.	G	A	.	.	MAF_USDA=1.639
NC_035104.1	624283	.	C	A	.	.	MAF_INRAE=2.632
NC_035104.1	625031	.	C	A	.	.	MAF_USDA=40.588
NC_035104.1	625033	.	C	A	.	.	MAF_USDA=40.588
NC_035104.1	625667	.	C	G	.	.	MAF_USDA=1.639
NC_035104.1	626244	.	A	G	.	.	MAF_INRAE=2.5;MAF_USDA=1.639
NC_035104.1	626311	.	G	T	.	.	MAF_USDA=8.824
NC_035104.1	626485	.	G	T	.	.	MAF_USDA=10.0
NC_035104.1	628900	.	T	A	.	.	MAF_INRAE=5.263;MAF_USDA=4.706
NC_035104.1	629052	.	T	C	.	.	MAF_USDA=4.098
NC_035104.1	631793	.	A	T	.	.	MAF_USDA=39.412
NC_035104.1	632263	.	C	T	.	.	MAF_USDA=8.235
NC_035104.1	632290	.	T	A	.	.	MAF_USDA=2.459
NC_035104.1	632344	.	A	G	.	.	MAF_USDA=1.639
NC_035104.1	632519	.	T	C	.	.	MAF_INRAE=5.263;MAF_USDA=6.471
NC_035104.1	632668	.	T	C	.	.	MAF_INRAE=15.789
NC_035104.1	632721	.	T	G	.	.	MAF_USDA=1.667
NC_035104.1	632819	.	G	T	.	.	MAF_USDA=1.639
NC_035104.1	632998	.	G	A	.	.	MAF_USDA=18.75
NC_035104.1	633054	.	T	A	.	.	MAF_USDA=4.167
NC_035104.1	633333	.	T	G	.	.	MAF_USDA=1.639
NC_035104.1	633737	.	T	G	.	.	MAF_USDA=20.588
NC_035104.1	633742	.	T	A	.	.	MAF_INRAE=5.263;MAF_USDA=4.706
NC_035104.1	634295	.	T	C	.	.	MAF_INRAE=18.333;MAF_USDA=4.918
NC_035104.1	634296	.	G	T	.	.	MAF_INRAE=18.333;MAF_USDA=4.918
NC_035104.1	634405	.	T	A	.	.	MAF_INRAE=5.263;MAF_USDA=25.0
NC_035104.1	635310	.	T	C	.	.	MAF_USDA=1.639
NC_035104.1	635348	.	C	T	.	.	MAF_USDA=1.639
NC_035104.1	635403	.	G	A	.	.	MAF_INRAE=5.263;MAF_USDA=6.471
NC_035104.1	635781	.	A	T	.	.	MAF_USDA=1.176
NC_035104.1	635875	.	A	C	.	.	MAF_USDA=1.639
NC_035104.1	635929	.	G	C	.	.	MAF_USDA=3.279
NC_035104.1	636029	.	G	C	.	.	MAF_USDA=1.639
NC_035104.1	636072	.	A	T	.	.	MAF_INRAE=20.886;MAF_USDA=9.412
NC_035104.1	636189	.	G	A	.	.	MAF_USDA=21.765
NC_035104.1	636312	.	A	C	.	.	MAF_USDA=4.118
NC_035104.1	636327	.	A	T	.	.	MAF_USDA=7.647
NC_035104.1	636409	.	C	T	.	.	MAF_USDA=39.412
NC_035104.1	636713	.	C	T	.	.	MAF_USDA=4.918
NC_035104.1	636845	.	C	T	.	.	MAF_USDA=2.459
NC_035104.1	637282	.	A	G	.	.	MAF_USDA=15.882
NC_035104.1	637807	.	G	A	.	.	MAF_USDA=1.667
NC_035104.1	638165	.	C	T	.	.	MAF_INRAE=2.5
NC_035104.1	638178	.	C	T	.	.	MAF_USDA=1.639
NC_035104.1	638350	.	G	A	.	.	MAF_USDA=1.639
NC_035104.1	638467	.	G	C	.	.	MAF_USDA=2.353
NC_035104.1	638505	.	A	T	.	.	MAF_INRAE=5.263;MAF_USDA=20.833
NC_035104.1	638516	.	A	C	.	.	MAF_INRAE=5.263;MAF_USDA=2.083
NC_035104.1	638655	.	G	A	.	.	MAF_USDA=1.639
NC_035104.1	638702	.	T	A	.	.	MAF_USDA=45.294
NC_035104.1	639096	.	G	C	.	.	MAF_USDA=40.0
NC_035104.1	639197	.	A	G	.	.	MAF_USDA=7.059
NC_035104.1	639271	.	T	C	.	.	MAF_INRAE=4.167
NC_035104.1	639502	.	A	C	.	.	MAF_USDA=1.667
NC_035104.1	639591	.	T	A	.	.	MAF_USDA=38.824
NC_035104.1	639701	.	T	C	.	.	MAF_USDA=37.647
NC_035104.1	639863	.	G	T	.	.	MAF_INRAE=22.152;MAF_USDA=8.824
NC_035104.1	639979	.	G	T	.	.	MAF_USDA=1.639
NC_035104.1	640181	.	C	T	.	.	MAF_USDA=1.639
NC_035104.1	640367	.	A	G	.	.	MAF_USDA=37.647
NC_035104.1	640419	.	A	G	.	.	MAF_INRAE=5.263;MAF_USDA=44.706
NC_035104.1	640543	.	T	A	.	.	MAF_USDA=4.098
NC_035104.1	640935	.	T	C	.	.	MAF_USDA=38.235
NC_035104.1	640963	.	T	A	.	.	MAF_INRAE=5.263;MAF_USDA=44.706
NC_035104.1	641097	.	T	A	.	.	MAF_USDA=3.279
NC_035104.1	641098	.	G	T	.	.	MAF_USDA=4.098
NC_035104.1	641802	.	A	C	.	.	MAF_USDA=8.235
NC_035104.1	641989	.	G	C	.	.	MAF_USDA=2.459
NC_035104.1	642100	.	A	G	.	.	MAF_USDA=6.25
NC_035104.1	642158	.	G	T	.	.	MAF_USDA=29.167
NC_035104.1	643412	.	C	A	.	.	MAF_USDA=4.706
NC_035104.1	643478	.	T	C	.	.	MAF_USDA=42.353
NC_035104.1	643799	.	A	C	.	.	MAF_INRAE=24.051;MAF_USDA=42.353
NC_035104.1	644901	.	G	A	.	.	MAF_USDA=6.25
NC_035104.1	645530	.	C	T	.	.	MAF_USDA=23.913
NC_035104.1	645545	.	T	G	.	.	MAF_USDA=20.833
NC_035104.1	645944	.	C	G	.	.	MAF_USDA=2.083
NC_035104.1	646099	.	G	A	.	.	MAF_USDA=38.824
NC_035104.1	646104	.	G	A	.	.	MAF_INRAE=3.333;MAF_USDA=4.167
NC_035104.1	646263	.	G	A	.	.	MAF_USDA=1.176
NC_035104.1	646286	.	C	T	.	.	MAF_USDA=2.353
NC_035104.1	646566	.	C	T	.	.	MAF_USDA=40.0
NC_035104.1	646772	.	G	A	.	.	MAF_USDA=4.098
NC_035104.1	646900	.	C	T	.	.	MAF_USDA=1.639
NC_035104.1	647059	.	A	G	.	.	MAF_USDA=37.647
NC_035104.1	647314	.	G	T	.	.	MAF_USDA=1.639
NC_035104.1	647691	.	G	T	.	.	MAF_INRAE=22.152;MAF_USDA=8.824
NC_035104.1	648137	.	A	G	.	.	MAF_INRAE=5.263;MAF_USDA=1.765
NC_035104.1	648252	.	A	T	.	.	MAF_INRAE=13.291;MAF_USDA=8.333
NC_035104.1	648856	.	A	C	.	.	MAF_USDA=37.059
NC_035104.1	649033	.	G	C	.	.	MAF_USDA=1.667
NC_035104.1	649043	.	G	A	.	.	MAF_USDA=4.918
NC_035104.1	649056	.	C	A	.	.	MAF_INRAE=24.051;MAF_USDA=41.765
NC_035104.1	649218	.	G	A	.	.	MAF_USDA=5.0
NC_035104.1	649581	.	G	T	.	.	MAF_USDA=16.071
NC_035104.1	649891	.	G	T	.	.	MAF_INRAE=5.263;MAF_USDA=1.765
NC_035104.1	649915	.	G	A	.	.	MAF_USDA=15.882
NC_035104.1	650504	.	G	A	.	.	MAF_INRAE=2.5;MAF_USDA=5.882
NC_035104.1	650643	.	C	T	.	.	MAF_USDA=1.639
NC_035104.1	650761	.	G	T	.	.	MAF_USDA=1.639
NC_035104.1	650902	.	T	A	.	.	MAF_USDA=1.639
NC_035104.1	650935	.	A	G	.	.	MAF_USDA=1.639
NC_035104.1	651591	.	C	A	.	.	MAF_USDA=1.639
NC_035104.1	652096	.	C	T	.	.	MAF_USDA=7.647
NC_035104.1	652532	.	A	G	.	.	MAF_USDA=38.824
NC_035104.1	652835	.	A	G	.	.	MAF_USDA=6.471
NC_035104.1	652918	.	C	G	.	.	MAF_USDA=3.279
NC_035104.1	652920	.	A	G	.	.	MAF_INRAE=5.263;MAF_USDA=5.294
NC_035104.1	652961	.	G	A	.	.	MAF_USDA=1.639
NC_035104.1	653419	.	C	T	.	.	MAF_INRAE=15.833;MAF_USDA=2.941
NC_035104.1	653639	.	G	T	.	.	MAF_USDA=39.412
NC_035104.1	653755	.	A	C	.	.	MAF_USDA=4.098
NC_035104.1	654045	.	C	T	.	.	MAF_INRAE=19.167;MAF_USDA=5.0
NC_035104.1	654789	.	A	T	.	.	MAF_USDA=4.098
NC_035104.1	654799	.	G	T	.	.	MAF_USDA=16.667
NC_035104.1	654827	.	A	G	.	.	MAF_USDA=16.667
NC_035104.1	654839	.	A	G	.	.	MAF_INRAE=18.333
NC_035104.1	654919	.	A	C	.	.	MAF_USDA=38.235
NC_035104.1	654920	.	T	A	.	.	MAF_USDA=38.824
NC_035104.1	655048	.	C	A	.	.	MAF_INRAE=5.263;MAF_USDA=5.294
NC_035104.1	655120	.	G	A	.	.	MAF_USDA=6.557
NC_035104.1	655325	.	G	A	.	.	MAF_USDA=4.918
NC_035104.1	655419	.	G	C	.	.	MAF_USDA=41.176
NC_035104.1	655601	.	C	A	.	.	MAF_USDA=1.639
NC_035104.1	655703	.	T	C	.	.	MAF_USDA=4.918
NC_035104.1	655808	.	T	G	.	.	MAF_INRAE=10.526;MAF_USDA=1.765
NC_035104.1	655984	.	A	C	.	.	MAF_USDA=4.098
NC_035104.1	656378	.	G	C	.	.	MAF_USDA=7.647
NC_035104.1	656560	.	T	C	.	.	MAF_USDA=41.176
NC_035104.1	656610	.	G	T	.	.	MAF_USDA=4.918
NC_035104.1	656619	.	C	A	.	.	MAF_INRAE=5.263
NC_035104.1	657188	.	C	T	.	.	MAF_USDA=3.279
NC_035104.1	657321	.	T	A	.	.	MAF_USDA=1.639
NC_035104.1	657643	.	G	A	.	.	MAF_INRAE=2.5;MAF_USDA=4.706
NC_035104.1	657890	.	T	A	.	.	MAF_INRAE=22.152;MAF_USDA=8.824
NC_035104.1	657966	.	G	T	.	.	MAF_USDA=1.176
NC_035104.1	658346	.	C	A	.	.	MAF_USDA=4.918
NC_035104.1	658352	.	A	G	.	.	MAF_INRAE=11.667;MAF_USDA=2.353
NC_035104.1	658370	.	C	T	.	.	MAF_INRAE=1.667
NC_035104.1	658378	.	T	C	.	.	MAF_INRAE=1.667
NC_035104.1	658434	.	G	T	.	.	MAF_USDA=6.471
NC_035104.1	658619	.	A	G	.	.	MAF_USDA=40.588
NC_035104.1	658629	.	G	T	.	.	MAF_USDA=40.0
NC_035104.1	658637	.	C	T	.	.	MAF_INRAE=2.5
NC_035104.1	658643	.	T	G	.	.	MAF_INRAE=2.5
NC_035104.1	658730	.	T	C	.	.	MAF_USDA=2.459
NC_035104.1	659247	.	G	A	.	.	MAF_USDA=14.583
NC_035104.1	660877	.	T	G	.	.	MAF_USDA=39.286
NC_035104.1	660965	.	G	A	.	.	MAF_USDA=3.279
NC_035104.1	661103	.	A	T	.	.	MAF_USDA=1.667
NC_035104.1	661292	.	T	A	.	.	MAF_USDA=16.667
NC_035104.1	661328	.	T	A	.	.	MAF_INRAE=41.772;MAF_USDA=29.167
NC_035104.1	662072	.	G	A	.	.	MAF_USDA=1.639
NC_035104.1	662091	.	T	C	.	.	MAF_USDA=1.639
NC_035104.1	662114	.	A	G	.	.	MAF_USDA=1.639
NC_035104.1	662147	.	A	T	.	.	MAF_USDA=1.667
NC_035104.1	662159	.	T	G	.	.	MAF_USDA=2.5
NC_035104.1	662265	.	T	C	.	.	MAF_USDA=8.929
NC_035104.1	662322	.	G	T	.	.	MAF_USDA=7.647
NC_035104.1	662414	.	G	A	.	.	MAF_INRAE=5.263;MAF_USDA=22.917
NC_035104.1	662809	.	A	T	.	.	MAF_USDA=2.083
NC_035104.1	662971	.	C	G	.	.	MAF_INRAE=5.263;MAF_USDA=1.786
NC_035104.1	663280	.	T	A	.	.	MAF_USDA=6.557
NC_035104.1	663287	.	G	A	.	.	MAF_USDA=6.25
NC_035104.1	663353	.	G	A	.	.	MAF_USDA=8.197
NC_035104.1	663370	.	A	C	.	.	MAF_USDA=9.016
NC_035104.1	663427	.	C	T	.	.	MAF_INRAE=40.506;MAF_USDA=10.588
NC_035104.1	663819	.	C	A	.	.	MAF_USDA=1.786
NC_035104.1	664075	.	G	A	.	.	MAF_USDA=1.19
NC_035104.1	664137	.	C	A	.	.	MAF_USDA=5.0
NC_035104.1	665593	.	C	A	.	.	MAF_USDA=1.639
NC_035104.1	665692	.	C	A	.	.	MAF_USDA=1.639
NC_035104.1	665699	.	A	T	.	.	MAF_INRAE=2.5
NC_035104.1	665981	.	C	G	.	.	MAF_USDA=1.639
NC_035104.1	666024	.	C	T	.	.	MAF_USDA=1.639
NC_035104.1	666242	.	G	A	.	.	MAF_USDA=2.459
NC_035104.1	666395	.	G	A	.	.	MAF_USDA=40.588
NC_035104.1	666469	.	C	T	.	.	MAF_INRAE=24.684;MAF_USDA=26.19
NC_035104.1	666512	.	G	T	.	.	MAF_USDA=37.647
NC_035104.1	666526	.	A	G	.	.	MAF_USDA=38.824
NC_035104.1	666578	.	A	T	.	.	MAF_USDA=4.118
NC_035104.1	666596	.	C	T	.	.	MAF_USDA=2.459
NC_035104.1	666759	.	G	A	.	.	MAF_INRAE=5.263;MAF_USDA=20.833
NC_035104.1	666761	.	G	A	.	.	MAF_USDA=20.833
NC_035104.1	666779	.	C	T	.	.	MAF_USDA=1.639
NC_035104.1	666928	.	T	A	.	.	MAF_USDA=40.0
NC_035104.1	667119	.	G	T	.	.	MAF_USDA=1.639
NC_035104.1	667654	.	G	T	.	.	MAF_USDA=4.167
NC_035104.1	667717	.	G	A	.	.	MAF_USDA=1.639
NC_035104.1	668092	.	C	A	.	.	MAF_USDA=1.176
NC_035104.1	668105	.	G	T	.	.	MAF_USDA=10.656
NC_035104.1	668120	.	T	C	.	.	MAF_USDA=1.639
NC_035104.1	668128	.	G	A	.	.	MAF_USDA=2.459
NC_035104.1	668151	.	C	T	.	.	MAF_USDA=2.459
NC_035104.1	668204	.	A	C	.	.	MAF_USDA=1.667
NC_035104.1	668218	.	A	G	.	.	MAF_INRAE=22.152;MAF_USDA=9.412
NC_035104.1	668233	.	C	T	.	.	MAF_INRAE=22.785;MAF_USDA=9.412
NC_035104.1	669397	.	T	C	.	.	MAF_USDA=4.31
NC_035104.1	669496	.	C	A	.	.	MAF_USDA=1.639
NC_035104.1	669573	.	G	A	.	.	MAF_USDA=26.471
NC_035104.1	669930	.	T	G	.	.	MAF_USDA=1.639
NC_035104.1	670062	.	G	A	.	.	MAF_INRAE=23.418;MAF_USDA=42.353
NC_035104.1	670154	.	T	G	.	.	MAF_USDA=3.529
NC_035104.1	670208	.	T	A	.	.	MAF_USDA=1.639
NC_035104.1	670374	.	G	A	.	.	MAF_USDA=4.918
NC_035104.1	670766	.	T	C	.	.	MAF_USDA=4.118
NC_035104.1	670799	.	C	T	.	.	MAF_USDA=38.824
NC_035104.1	670809	.	G	A	.	.	MAF_USDA=1.639
NC_035104.1	670901	.	C	T	.	.	MAF_USDA=4.098
NC_035104.1	671028	.	A	G	.	.	MAF_USDA=3.279
NC_035104.1	671045	.	T	A	.	.	MAF_USDA=3.279
NC_035104.1	671055	.	A	G	.	.	MAF_USDA=3.279
NC_035104.1	671060	.	A	T	.	.	MAF_USDA=3.279
NC_035104.1	671078	.	T	G	.	.	MAF_INRAE=37.342;MAF_USDA=9.412
NC_035104.1	671080	.	T	A	.	.	MAF_USDA=4.098
NC_035104.1	671083	.	G	A	.	.	MAF_USDA=4.098
NC_035104.1	671178	.	C	A	.	.	MAF_USDA=38.824
NC_035104.1	671829	.	G	A	.	.	MAF_USDA=2.459
NC_035104.1	671979	.	C	T	.	.	MAF_USDA=4.918
NC_035104.1	672116	.	T	A	.	.	MAF_USDA=38.824
NC_035104.1	672189	.	C	T	.	.	MAF_USDA=40.0
NC_035104.1	672437	.	C	T	.	.	MAF_USDA=1.639
NC_035104.1	672775	.	C	T	.	.	MAF_USDA=3.279
NC_035104.1	673328	.	C	A	.	.	MAF_INRAE=14.167
NC_035104.1	673346	.	T	C	.	.	MAF_USDA=1.639
NC_035104.1	673448	.	G	A	.	.	MAF_INRAE=2.5;MAF_USDA=4.706
NC_035104.1	673455	.	A	G	.	.	MAF_USDA=1.639
NC_035104.1	673765	.	C	T	.	.	MAF_USDA=40.588
NC_035104.1	673837	.	G	A	.	.	MAF_INRAE=22.152;MAF_USDA=9.412
NC_035104.1	673920	.	G	T	.	.	MAF_USDA=1.639
NC_035104.1	674004	.	A	C	.	.	MAF_INRAE=19.167
NC_035104.1	674258	.	A	C	.	.	MAF_INRAE=49.167
NC_035104.1	674304	.	T	G	.	.	MAF_INRAE=50.0
NC_035104.1	674322	.	A	C	.	.	MAF_INRAE=50.0
NC_035104.1	674355	.	A	G	.	.	MAF_INRAE=50.0
NC_035104.1	674365	.	C	T	.	.	MAF_INRAE=50.0
NC_035104.1	674376	.	A	G	.	.	MAF_INRAE=49.167
NC_035104.1	674563	.	T	G	.	.	MAF_INRAE=18.333;MAF_USDA=2.459
NC_035104.1	674596	.	T	G	.	.	MAF_INRAE=24.684;MAF_USDA=25.294
NC_035104.1	674623	.	G	A	.	.	MAF_INRAE=5.263
NC_035104.1	674690	.	G	T	.	.	MAF_USDA=2.083
NC_035104.1	674778	.	C	T	.	.	MAF_INRAE=25.949;MAF_USDA=25.882
NC_035104.1	675073	.	T	G	.	.	MAF_INRAE=1.667;MAF_USDA=41.176
NC_035104.1	675094	.	T	C	.	.	MAF_INRAE=1.667;MAF_USDA=39.412
NC_035104.1	675108	.	A	G	.	.	MAF_INRAE=1.667;MAF_USDA=40.588
NC_035104.1	675172	.	T	C	.	.	MAF_INRAE=1.667;MAF_USDA=39.412
NC_035104.1	675309	.	G	T	.	.	MAF_INRAE=5.263;MAF_USDA=2.353
NC_035104.1	675380	.	A	G	.	.	MAF_USDA=4.918
NC_035104.1	675633	.	G	C	.	.	MAF_USDA=5.294
NC_035104.1	675684	.	G	A	.	.	MAF_USDA=1.639
NC_035104.1	676107	.	G	T	.	.	MAF_USDA=2.459
NC_035104.1	676293	.	C	T	.	.	MAF_USDA=8.235
NC_035104.1	676407	.	T	C	.	.	MAF_INRAE=41.139;MAF_USDA=9.412
NC_035104.1	676480	.	T	G	.	.	MAF_INRAE=2.5;MAF_USDA=4.706
NC_035104.1	676485	.	A	C	.	.	MAF_USDA=1.639
NC_035104.1	676764	.	C	A	.	.	MAF_USDA=3.279
NC_035104.1	676847	.	C	T	.	.	MAF_INRAE=21.519;MAF_USDA=9.412
NC_035104.1	677054	.	G	A	.	.	MAF_USDA=7.059
NC_035104.1	677141	.	G	A	.	.	MAF_USDA=1.639
NC_035104.1	677383	.	A	C	.	.	MAF_USDA=37.647
NC_035104.1	677768	.	G	T	.	.	MAF_INRAE=18.333;MAF_USDA=7.377
NC_035104.1	678214	.	G	T	.	.	MAF_INRAE=2.5
NC_035104.1	678685	.	C	A	.	.	MAF_USDA=1.639
NC_035104.1	678847	.	C	T	.	.	MAF_USDA=7.738
NC_035104.1	678905	.	A	G	.	.	MAF_USDA=16.667
NC_035104.1	678920	.	C	T	.	.	MAF_INRAE=23.418;MAF_USDA=13.69
NC_035104.1	679262	.	C	T	.	.	MAF_USDA=38.824
NC_035104.1	679698	.	C	T	.	.	MAF_USDA=2.459
NC_035104.1	679797	.	A	T	.	.	MAF_USDA=2.381
NC_035104.1	679892	.	C	T	.	.	MAF_USDA=3.279
NC_035104.1	679957	.	C	A	.	.	MAF_USDA=5.738
NC_035104.1	680315	.	G	A	.	.	MAF_USDA=2.459
NC_035104.1	680390	.	C	T	.	.	MAF_USDA=2.459
NC_035104.1	680429	.	A	C	.	.	MAF_USDA=1.639
NC_035104.1	680746	.	T	C	.	.	MAF_USDA=1.639
NC_035104.1	680747	.	C	A	.	.	MAF_USDA=1.639
NC_035104.1	680754	.	G	A	.	.	MAF_USDA=1.639
NC_035104.1	681430	.	T	C	.	.	MAF_USDA=40.0
NC_035104.1	681666	.	C	T	.	.	MAF_INRAE=23.418;MAF_USDA=14.286
NC_035104.1	682430	.	C	A	.	.	MAF_USDA=1.639
NC_035104.1	682568	.	C	T	.	.	MAF_INRAE=22.152;MAF_USDA=9.412
NC_035104.1	682623	.	T	A	.	.	MAF_USDA=39.412
NC_035104.1	682718	.	T	G	.	.	MAF_INRAE=20.833;MAF_USDA=27.083
NC_035104.1	682991	.	A	C	.	.	MAF_USDA=41.176
NC_035104.1	683426	.	C	A	.	.	MAF_INRAE=5.263
NC_035104.1	683713	.	C	T	.	.	MAF_USDA=25.294
NC_035104.1	684045	.	T	C	.	.	MAF_INRAE=24.684;MAF_USDA=26.471
NC_035104.1	684152	.	T	C	.	.	MAF_USDA=1.639
NC_035104.1	684498	.	T	A	.	.	MAF_USDA=39.412
NC_035104.1	684575	.	C	A	.	.	MAF_INRAE=10.526
NC_035104.1	684704	.	T	A	.	.	MAF_USDA=1.639
NC_035104.1	684780	.	A	T	.	.	MAF_USDA=40.588
NC_035104.1	684909	.	C	T	.	.	MAF_USDA=1.639
NC_035104.1	684983	.	T	G	.	.	MAF_USDA=2.459
NC_035104.1	685137	.	A	C	.	.	MAF_USDA=5.738
NC_035104.1	685510	.	A	G	.	.	MAF_USDA=37.059
NC_035104.1	685637	.	T	C	.	.	MAF_USDA=8.824
NC_035104.1	685792	.	C	T	.	.	MAF_INRAE=10.526
NC_035104.1	685887	.	A	G	.	.	MAF_USDA=1.639
NC_035104.1	685917	.	A	G	.	.	MAF_USDA=38.824
NC_035104.1	686336	.	T	A	.	.	MAF_INRAE=18.333;MAF_USDA=5.882
NC_035104.1	686350	.	C	G	.	.	MAF_INRAE=5.263;MAF_USDA=2.353
NC_035104.1	686558	.	C	G	.	.	MAF_INRAE=13.924;MAF_USDA=10.417
NC_035104.1	686722	.	G	A	.	.	MAF_USDA=12.941
NC_035104.1	686734	.	G	T	.	.	MAF_INRAE=26.316;MAF_USDA=25.0
NC_035104.1	686980	.	G	T	.	.	MAF_USDA=14.118
NC_035104.1	687062	.	C	T	.	.	MAF_INRAE=23.418;MAF_USDA=14.118
NC_035104.1	687087	.	C	T	.	.	MAF_USDA=40.588
NC_035104.1	687333	.	A	G	.	.	MAF_USDA=1.639
NC_035104.1	687395	.	T	G	.	.	MAF_INRAE=1.667
NC_035104.1	687397	.	C	G	.	.	MAF_INRAE=1.667
NC_035104.1	687399	.	A	G	.	.	MAF_INRAE=1.667
NC_035104.1	687795	.	A	C	.	.	MAF_INRAE=5.263;MAF_USDA=18.75
NC_035104.1	687814	.	A	G	.	.	MAF_USDA=2.083
NC_035104.1	687979	.	C	T	.	.	MAF_USDA=4.918
NC_035104.1	688252	.	T	G	.	.	MAF_INRAE=22.152;MAF_USDA=9.412
NC_035104.1	688652	.	C	A	.	.	MAF_USDA=16.667
NC_035104.1	689325	.	C	T	.	.	MAF_USDA=1.639
NC_035104.1	689345	.	G	T	.	.	MAF_USDA=1.639
NC_035104.1	689523	.	A	G	.	.	MAF_USDA=22.353
NC_035104.1	689559	.	C	T	.	.	MAF_USDA=4.918
NC_035104.1	689716	.	G	A	.	.	MAF_USDA=2.353
NC_035104.1	689729	.	G	T	.	.	MAF_USDA=10.588
NC_035104.1	689949	.	C	T	.	.	MAF_USDA=1.667
NC_035104.1	690008	.	C	T	.	.	MAF_USDA=43.529
NC_035104.1	690245	.	G	A	.	.	MAF_USDA=41.176
NC_035104.1	690509	.	T	A	.	.	MAF_USDA=6.471
NC_035104.1	690585	.	C	A	.	.	MAF_USDA=38.824
NC_035104.1	690822	.	G	T	.	.	MAF_USDA=1.639
NC_035104.1	691266	.	A	G	.	.	MAF_USDA=40.0
NC_035104.1	691581	.	GT	GG	.	.	MAF_USDA=6.25
NC_035104.1	691586	.	A	G	.	.	MAF_USDA=10.417
NC_035104.1	691750	.	G	A	.	.	MAF_INRAE=5.263;MAF_USDA=20.833
NC_035104.1	691863	.	T	A	.	.	MAF_USDA=2.459
NC_035104.1	692094	.	A	T	.	.	MAF_USDA=40.0
NC_035104.1	692726	.	A	C	.	.	MAF_USDA=1.639
NC_035104.1	692932	.	C	T	.	.	MAF_USDA=1.639
NC_035104.1	692985	.	G	A	.	.	MAF_INRAE=41.139;MAF_USDA=10.588
NC_035104.1	693369	.	G	A	.	.	MAF_USDA=22.941
NC_035104.1	693394	.	T	G	.	.	MAF_USDA=38.69
NC_035104.1	694194	.	A	G	.	.	MAF_USDA=38.235
NC_035104.1	694610	.	C	T	.	.	MAF_USDA=1.639
NC_035104.1	694671	.	C	T	.	.	MAF_USDA=7.647
NC_035104.1	695210	.	C	G	.	.	MAF_USDA=44.643
NC_035104.1	695243	.	A	G	.	.	MAF_USDA=45.238
NC_035104.1	695370	.	C	T	.	.	MAF_USDA=4.167
NC_035104.1	695416	.	A	G	.	.	MAF_USDA=45.882
NC_035104.1	695432	.	A	G	.	.	MAF_USDA=6.25
NC_035104.1	695893	.	T	A	.	.	MAF_USDA=14.583
NC_035104.1	695895	.	A	T	.	.	MAF_USDA=14.583
NC_035104.1	696076	.	C	T	.	.	MAF_USDA=2.083
NC_035104.1	696300	.	A	G	.	.	MAF_USDA=1.639
NC_035104.1	696659	.	A	C	.	.	MAF_USDA=41.176
NC_035104.1	696989	.	C	A	.	.	MAF_USDA=37.647
NC_035104.1	697022	.	G	A	.	.	MAF_USDA=7.059
NC_035104.1	697129	.	C	A	.	.	MAF_USDA=4.918
NC_035104.1	697176	.	C	T	.	.	MAF_INRAE=2.5
NC_035104.1	697344	.	G	A	.	.	MAF_USDA=1.639
NC_035104.1	697706	.	A	C	.	.	MAF_INRAE=26.316;MAF_USDA=1.639
NC_035104.1	697901	.	A	G	.	.	MAF_USDA=14.706
NC_035104.1	697919	.	C	A	.	.	MAF_USDA=1.639
NC_035104.1	697979	.	G	T	.	.	MAF_USDA=1.639
NC_035104.1	697993	.	T	C	.	.	MAF_INRAE=23.418;MAF_USDA=27.083
NC_035104.1	698169	.	AGGTCAG	AGGTCAT	.	.	MAF_USDA=4.167
NC_035104.1	698201	.	C	A	.	.	MAF_USDA=1.667
NC_035104.1	698223	.	G	A	.	.	MAF_USDA=1.639
NC_035104.1	698544	.	T	A	.	.	MAF_USDA=13.934
NC_035104.1	698575	.	A	G	.	.	MAF_USDA=8.197
NC_035104.1	698580	.	C	T	.	.	MAF_USDA=9.016
NC_035104.1	698623	.	C	T	.	.	MAF_USDA=9.016
NC_035104.1	698629	.	T	A	.	.	MAF_USDA=7.377
NC_035104.1	698706	.	G	T	.	.	MAF_USDA=11.475
NC_035104.1	698709	.	A	C	.	.	MAF_USDA=18.852
NC_035104.1	698745	.	T	A	.	.	MAF_USDA=13.934
NC_035104.1	699046	.	T	C	.	.	MAF_INRAE=2.5
NC_035104.1	699415	.	C	T	.	.	MAF_USDA=2.459
NC_035104.1	699633	.	A	C	.	.	MAF_USDA=1.639
NC_035104.1	699934	.	G	A	.	.	MAF_USDA=2.353
NC_035104.1	699999	.	T	C	.	.	MAF_USDA=3.529
NC_035104.1	700299	.	C	T	.	.	MAF_INRAE=22.152;MAF_USDA=8.824
NC_035104.1	700417	.	C	A	.	.	MAF_USDA=2.459
NC_035104.1	700731	.	G	T	.	.	MAF_USDA=1.639
NC_035104.1	700803	.	G	T	.	.	MAF_USDA=40.588
NC_035104.1	700986	.	A	G	.	.	MAF_USDA=40.0
NC_035104.1	701071	.	C	A	.	.	MAF_INRAE=23.418;MAF_USDA=14.706
NC_035104.1	701087	.	G	C	.	.	MAF_INRAE=23.418;MAF_USDA=13.529
NC_035104.1	701430	.	A	T	.	.	MAF_INRAE=21.519;MAF_USDA=8.824
NC_035104.1	701676	.	T	C	.	.	MAF_USDA=1.639
NC_035104.1	702467	.	A	C	.	.	MAF_USDA=38.824
NC_035104.1	702732	.	C	T	.	.	MAF_INRAE=23.418;MAF_USDA=14.706
NC_035104.1	702824	.	C	T	.	.	MAF_USDA=40.588
NC_035104.1	702895	.	G	A	.	.	MAF_INRAE=23.418;MAF_USDA=40.0
NC_035104.1	703913	.	A	T	.	.	MAF_USDA=6.471
NC_035104.1	704028	.	T	C	.	.	MAF_USDA=1.639
NC_035104.1	704297	.	C	A	.	.	MAF_USDA=17.059
NC_035104.1	704298	.	C	T	.	.	MAF_USDA=16.471
NC_035104.1	704562	.	G	T	.	.	MAF_INRAE=15.0;MAF_USDA=2.353
NC_035104.1	704563	.	G	A	.	.	MAF_INRAE=15.0;MAF_USDA=2.353
NC_035104.1	704640	.	T	A	.	.	MAF_USDA=38.095
NC_035104.1	704687	.	A	T	.	.	MAF_USDA=6.557
NC_035104.1	704794	.	C	T	.	.	MAF_INRAE=5.263
NC_035104.1	704944	.	G	A	.	.	MAF_INRAE=5.263;MAF_USDA=1.765
NC_035104.1	705414	.	C	A	.	.	MAF_USDA=1.176
NC_035104.1	705490	.	A	G	.	.	MAF_USDA=2.459
NC_035104.1	705626	.	G	A	.	.	MAF_USDA=1.639
NC_035104.1	706255	.	C	A	.	.	MAF_USDA=4.098
NC_035104.1	706310	.	A	T	.	.	MAF_USDA=3.279
NC_035104.1	706318	.	G	A	.	.	MAF_USDA=4.918
NC_035104.1	706324	.	G	T	.	.	MAF_USDA=3.279
NC_035104.1	706840	.	G	T	.	.	MAF_USDA=1.667
NC_035104.1	707232	.	G	C	.	.	MAF_USDA=1.639
NC_035104.1	707243	.	C	A	.	.	MAF_USDA=14.118
NC_035104.1	707259	.	A	C	.	.	MAF_USDA=10.0
NC_035104.1	707347	.	A	C	.	.	MAF_USDA=2.083
NC_035104.1	707348	.	A	C	.	.	MAF_USDA=2.083
NC_035104.1	707601	.	C	A	.	.	MAF_INRAE=24.684;MAF_USDA=25.882
NC_035104.1	707977	.	A	G	.	.	MAF_USDA=2.459
NC_035104.1	708071	.	T	A	.	.	MAF_INRAE=22.152;MAF_USDA=9.412
NC_035104.1	708350	.	G	T	.	.	MAF_USDA=1.639
NC_035104.1	708351	.	G	T	.	.	MAF_USDA=2.083
NC_035104.1	708678	.	G	A	.	.	MAF_USDA=9.412
NC_035104.1	708692	.	T	C	.	.	MAF_USDA=4.098
NC_035104.1	708718	.	G	T	.	.	MAF_INRAE=25.316;MAF_USDA=27.059
NC_035104.1	709108	.	A	C	.	.	MAF_USDA=2.459
NC_035104.1	709127	.	C	A	.	.	MAF_INRAE=39.241;MAF_USDA=8.824
NC_035104.1	709146	.	C	T	.	.	MAF_INRAE=5.263;MAF_USDA=20.833
NC_035104.1	709585	.	GT	GA	.	.	MAF_USDA=20.833
NC_035104.1	709588	.	G	T	.	.	MAF_USDA=18.75
NC_035104.1	709698	.	T	A	.	.	MAF_USDA=20.0
NC_035104.1	710367	.	G	A	.	.	MAF_INRAE=1.667
NC_035104.1	710403	.	G	A	.	.	MAF_INRAE=1.667
NC_035104.1	710422	.	C	T	.	.	MAF_INRAE=1.667;MAF_USDA=29.167
NC_035104.1	710443	.	A	G	.	.	MAF_USDA=28.235
NC_035104.1	710454	.	T	C	.	.	MAF_USDA=45.833
NC_035104.1	710821	.	G	A	.	.	MAF_USDA=38.69
NC_035104.1	710972	.	A	C	.	.	MAF_USDA=39.286
NC_035104.1	711185	.	G	A	.	.	MAF_USDA=2.5
NC_035104.1	711647	.	A	T	.	.	MAF_USDA=1.639
NC_035104.1	711880	.	G	A	.	.	MAF_USDA=1.639
NC_035104.1	711882	.	T	A	.	.	MAF_USDA=1.639
NC_035104.1	712009	.	A	C	.	.	MAF_USDA=1.639
NC_035104.1	712099	.	G	T	.	.	MAF_USDA=4.167
NC_035104.1	712229	.	G	A	.	.	MAF_USDA=2.459
NC_035104.1	712365	.	G	A	.	.	MAF_INRAE=5.263;MAF_USDA=20.833
NC_035104.1	712367	.	C	A	.	.	MAF_USDA=20.833
NC_035104.1	712764	.	G	A	.	.	MAF_USDA=2.459
NC_035104.1	712844	.	G	A	.	.	MAF_INRAE=5.263;MAF_USDA=2.353
NC_035104.1	713143	.	G	A	.	.	MAF_USDA=42.941
NC_035104.1	713249	.	A	C	.	.	MAF_USDA=1.639
NC_035104.1	713376	.	C	T	.	.	MAF_INRAE=5.263;MAF_USDA=2.353
NC_035104.1	713689	.	G	A	.	.	MAF_USDA=2.459
NC_035104.1	714251	.	T	G	.	.	MAF_USDA=4.098
NC_035104.1	714253	.	T	A	.	.	MAF_USDA=4.098
NC_035104.1	714399	.	C	A	.	.	MAF_USDA=9.412
NC_035104.1	714583	.	C	A	.	.	MAF_USDA=41.176
NC_035104.1	714862	.	G	A	.	.	MAF_USDA=16.667
NC_035104.1	715871	.	C	G	.	.	MAF_INRAE=5.263
NC_035104.1	716135	.	A	C	.	.	MAF_INRAE=5.263
NC_035104.1	716182	.	T	G	.	.	MAF_USDA=1.639
NC_035104.1	716292	.	A	C	.	.	MAF_USDA=1.639
NC_035104.1	716574	.	T	C	.	.	MAF_USDA=39.881
NC_035104.1	716610	.	C	G	.	.	MAF_INRAE=11.667;MAF_USDA=1.765
NC_035104.1	716781	.	G	T	.	.	MAF_USDA=2.083
NC_035104.1	716806	.	G	A	.	.	MAF_USDA=1.639
NC_035104.1	716855	.	G	A	.	.	MAF_USDA=10.588
NC_035104.1	716990	.	C	T	.	.	MAF_USDA=21.429
NC_035104.1	717054	.	G	T	.	.	MAF_USDA=2.083
NC_035104.1	717209	.	C	T	.	.	MAF_USDA=4.167
NC_035104.1	717680	.	C	T	.	.	MAF_INRAE=20.886;MAF_USDA=27.083
NC_035104.1	717685	.	A	T	.	.	MAF_USDA=2.083
NC_035104.1	717688	.	C	T	.	.	MAF_USDA=4.167
NC_035104.1	717689	.	G	T	.	.	MAF_USDA=2.083
NC_035104.1	717691	.	C	A	.	.	MAF_USDA=2.083
NC_035104.1	717695	.	G	A	.	.	MAF_USDA=4.167
NC_035104.1	717999	.	G	A	.	.	MAF_USDA=38.824
NC_035104.1	718218	.	T	G	.	.	MAF_INRAE=5.263;MAF_USDA=20.833
NC_035104.1	719041	.	T	C	.	.	MAF_USDA=39.412
NC_035104.1	719409	.	C	T	.	.	MAF_USDA=1.639
NC_035104.1	719524	.	C	T	.	.	MAF_INRAE=17.089;MAF_USDA=6.548
NC_035104.1	719894	.	C	T	.	.	MAF_USDA=11.176
NC_035104.1	719983	.	C	G	.	.	MAF_INRAE=41.139;MAF_USDA=9.412
NC_035104.1	720510	.	A	C	.	.	MAF_USDA=16.667
NC_035104.1	720908	.	C	T	.	.	MAF_USDA=4.918
NC_035104.1	721034	.	C	T	.	.	MAF_USDA=2.083
NC_035104.1	721087	.	C	T	.	.	MAF_USDA=10.588
NC_035104.1	721209	.	T	A	.	.	MAF_USDA=1.639
NC_035104.1	721236	.	C	A	.	.	MAF_USDA=1.639
NC_035104.1	721248	.	A	C	.	.	MAF_USDA=39.412
NC_035104.1	721277	.	T	C	.	.	MAF_INRAE=40.506;MAF_USDA=9.412
NC_035104.1	721330	.	A	C	.	.	MAF_USDA=39.286
NC_035104.1	721526	.	A	T	.	.	MAF_USDA=1.786
NC_035104.1	721625	.	T	A	.	.	MAF_USDA=27.083
NC_035104.1	722427	.	A	C	.	.	MAF_USDA=8.929
NC_035104.1	722508	.	G	A	.	.	MAF_USDA=4.918
NC_035104.1	722661	.	A	C	.	.	MAF_USDA=1.639
NC_035104.1	722743	.	C	A	.	.	MAF_INRAE=5.263;MAF_USDA=20.833
NC_035104.1	722766	.	C	G	.	.	MAF_USDA=1.639
NC_035104.1	723074	.	C	T	.	.	MAF_INRAE=24.051;MAF_USDA=14.706
NC_035104.1	723410	.	T	C	.	.	MAF_USDA=15.574
NC_035104.1	723471	.	C	A	.	.	MAF_INRAE=6.667
NC_035104.1	723472	.	G	A	.	.	MAF_USDA=1.639
NC_035104.1	723507	.	T	A	.	.	MAF_INRAE=5.833
NC_035104.1	723509	.	G	A	.	.	MAF_USDA=6.25
NC_035104.1	723570	.	A	T	.	.	MAF_INRAE=5.833
NC_035104.1	723580	.	A	G	.	.	MAF_INRAE=2.632;MAF_USDA=11.176
NC_035104.1	723634	.	G	A	.	.	MAF_USDA=8.197
NC_035104.1	723769	.	C	T	.	.	MAF_USDA=2.083
NC_035104.1	724106	.	A	G	.	.	MAF_USDA=10.656
NC_035104.1	724167	.	A	T	.	.	MAF_INRAE=22.152;MAF_USDA=8.235
NC_035104.1	724227	.	C	A	.	.	MAF_USDA=10.588
NC_035104.1	724448	.	C	T	.	.	MAF_USDA=40.0
NC_035104.1	724714	.	C	A	.	.	MAF_USDA=9.412
NC_035104.1	724722	.	T	G	.	.	MAF_USDA=9.412
NC_035104.1	724751	.	G	A	.	.	MAF_USDA=1.639
NC_035104.1	724981	.	C	T	.	.	MAF_USDA=38.235
NC_035104.1	725009	.	C	A	.	.	MAF_USDA=37.647
NC_035104.1	725154	.	T	A	.	.	MAF_USDA=10.0
NC_035104.1	725187	.	C	T	.	.	MAF_USDA=1.765
NC_035104.1	725308	.	G	T	.	.	MAF_INRAE=5.263;MAF_USDA=18.75
NC_035104.1	725623	.	A	T	.	.	MAF_USDA=1.639
NC_035104.1	725837	.	T	G	.	.	MAF_INRAE=22.785;MAF_USDA=13.529
NC_035104.1	725883	.	A	G	.	.	MAF_INRAE=21.519;MAF_USDA=10.0
NC_035104.1	725979	.	A	T	.	.	MAF_INRAE=5.263
NC_035104.1	726220	.	T	C	.	.	MAF_USDA=1.639
NC_035104.1	726554	.	C	T	.	.	MAF_USDA=1.765
NC_035104.1	726559	.	G	T	.	.	MAF_USDA=10.0
NC_035104.1	727029	.	C	T	.	.	MAF_INRAE=19.167;MAF_USDA=5.738
NC_035104.1	727056	.	G	T	.	.	MAF_USDA=2.459
NC_035104.1	727060	.	A	T	.	.	MAF_USDA=1.639
NC_035104.1	727133	.	G	T	.	.	MAF_USDA=1.639
NC_035104.1	727643	.	T	G	.	.	MAF_USDA=39.412
NC_035104.1	727843	.	T	A	.	.	MAF_INRAE=24.684;MAF_USDA=27.059
NC_035104.1	727883	.	T	A	.	.	MAF_USDA=8.333
NC_035104.1	728639	.	C	T	.	.	MAF_USDA=4.098
NC_035104.1	728844	.	G	A	.	.	MAF_USDA=1.765
NC_035104.1	728976	.	C	A	.	.	MAF_USDA=5.294
NC_035104.1	728985	.	C	T	.	.	MAF_USDA=2.353
NC_035104.1	729117	.	G	T	.	.	MAF_USDA=1.639
NC_035104.1	729497	.	A	T	.	.	MAF_USDA=3.279
NC_035104.1	729835	.	C	T	.	.	MAF_INRAE=6.667
NC_035104.1	729855	.	C	T	.	.	MAF_INRAE=7.5
NC_035104.1	729930	.	G	T	.	.	MAF_USDA=5.738
NC_035104.1	729977	.	T	G	.	.	MAF_INRAE=5.833
NC_035104.1	729984	.	C	A	.	.	MAF_USDA=6.557
NC_035104.1	729991	.	C	A	.	.	MAF_USDA=6.557
NC_035104.1	729993	.	C	A	.	.	MAF_USDA=6.557
NC_035104.1	730017	.	C	A	.	.	MAF_USDA=6.557
NC_035104.1	730033	.	T	C	.	.	MAF_USDA=5.738
NC_035104.1	730035	.	A	G	.	.	MAF_USDA=5.738
NC_035104.1	730038	.	G	T	.	.	MAF_INRAE=11.667
NC_035104.1	730044	.	A	C	.	.	MAF_INRAE=11.667
NC_035104.1	730052	.	A	T	.	.	MAF_USDA=6.557
NC_035104.1	730053	.	A	T	.	.	MAF_USDA=5.738
NC_035104.1	730128	.	A	C	.	.	MAF_INRAE=8.333
NC_035104.1	730132	.	T	A	.	.	MAF_INRAE=8.333
NC_035104.1	730143	.	G	A	.	.	MAF_INRAE=8.333
NC_035104.1	730207	.	G	A	.	.	MAF_INRAE=8.333
NC_035104.1	730213	.	C	T	.	.	MAF_INRAE=8.333
NC_035104.1	730257	.	C	G	.	.	MAF_INRAE=7.5
NC_035104.1	730309	.	T	A	.	.	MAF_USDA=6.471
NC_035104.1	730322	.	G	T	.	.	MAF_INRAE=6.667;MAF_USDA=13.115
NC_035104.1	730333	.	A	C	.	.	MAF_INRAE=6.667
NC_035104.1	730354	.	A	G	.	.	MAF_INRAE=6.667
NC_035104.1	730356	.	T	G	.	.	MAF_INRAE=6.667
NC_035104.1	734168	.	G	C	.	.	MAF_USDA=6.557
NC_035104.1	734201	.	A	C	.	.	MAF_USDA=20.0
NC_035104.1	734227	.	A	T	.	.	MAF_USDA=2.459
NC_035104.1	734246	.	C	G	.	.	MAF_USDA=10.833
NC_035104.1	734261	.	A	C	.	.	MAF_USDA=1.639
NC_035104.1	734328	.	T	G	.	.	MAF_USDA=5.0
NC_035104.1	734356	.	A	C	.	.	MAF_INRAE=8.861
NC_035104.1	734369	.	A	G	.	.	MAF_INRAE=8.861
NC_035104.1	734384	.	T	G	.	.	MAF_INRAE=45.833
NC_035104.1	734395	.	A	G	.	.	MAF_INRAE=8.861
NC_035104.1	734397	.	A	G	.	.	MAF_USDA=4.167
NC_035104.1	734402	.	T	G	.	.	MAF_USDA=10.833
NC_035104.1	734432	.	T	C	.	.	MAF_INRAE=8.861
NC_035104.1	734435	.	C	A	.	.	MAF_USDA=4.167
NC_035104.1	734439	.	T	C	.	.	MAF_USDA=2.5
NC_035104.1	734444	.	T	C	.	.	MAF_INRAE=8.861
NC_035104.1	734465	.	C	T	.	.	MAF_USDA=1.667
NC_035104.1	734490	.	T	G	.	.	MAF_USDA=7.5
NC_035104.1	734512	.	C	T	.	.	MAF_USDA=11.667
NC_035104.1	734537	.	C	T	.	.	MAF_INRAE=28.481
NC_035104.1	734542	.	T	C	.	.	MAF_USDA=2.5
NC_035104.1	734552	.	G	T	.	.	MAF_INRAE=22.5
NC_035104.1	734631	.	A	T	.	.	MAF_USDA=1.667
NC_035104.1	734638	.	G	A	.	.	MAF_USDA=11.667
NC_035104.1	734649	.	C	T	.	.	MAF_INRAE=3.333;MAF_USDA=6.25
NC_035104.1	734665	.	T	C	.	.	MAF_USDA=11.667
NC_035104.1	734666	.	G	A	.	.	MAF_USDA=11.667
NC_035104.1	734670	.	T	G	.	.	MAF_INRAE=1.667
NC_035104.1	734679	.	T	A	.	.	MAF_INRAE=1.667
NC_035104.1	734719	.	C	T	.	.	MAF_INRAE=10.833
NC_035104.1	734750	.	C	G	.	.	MAF_INRAE=15.0
NC_035104.1	734758	.	C	T	.	.	MAF_USDA=5.738
NC_035104.1	734776	.	A	C	.	.	MAF_USDA=4.348
NC_035104.1	739681	.	A	T	.	.	MAF_USDA=8.333
NC_035104.1	739728	.	T	G	.	.	MAF_USDA=8.197
NC_035104.1	739764	.	C	T	.	.	MAF_USDA=8.475
NC_035104.1	739873	.	G	T	.	.	MAF_INRAE=2.5;MAF_USDA=3.279
NC_035104.1	739878	.	C	T	.	.	MAF_USDA=4.918
NC_035104.1	739887	.	A	G	.	.	MAF_INRAE=37.5
NC_035104.1	739889	.	C	T	.	.	MAF_INRAE=18.333
NC_035104.1	739927	.	G	T	.	.	MAF_INRAE=2.5
NC_035104.1	740125	.	C	T	.	.	MAF_INRAE=28.333
NC_035104.1	740534	.	C	G	.	.	MAF_INRAE=3.333
NC_035104.1	740539	.	C	T	.	.	MAF_INRAE=3.333
NC_035104.1	740576	.	G	C	.	.	MAF_INRAE=5.063
NC_035104.1	740595	.	A	G	.	.	MAF_INRAE=2.5
NC_035104.1	745626	.	C	T	.	.	MAF_USDA=13.636
NC_035104.1	745816	.	G	C	.	.	MAF_USDA=2.5
NC_035104.1	745822	.	A	G	.	.	MAF_USDA=2.5
NC_035104.1	745910	.	G	A	.	.	MAF_USDA=34.783
NC_035104.1	751823	.	T	C	.	.	MAF_INRAE=2.632
NC_035104.1	751853	.	A	G	.	.	MAF_INRAE=13.333
NC_035104.1	751859	.	A	C	.	.	MAF_INRAE=4.167
NC_035104.1	751905	.	A	C	.	.	MAF_INRAE=2.5
NC_035104.1	751933	.	A	C	.	.	MAF_INRAE=12.5
NC_035104.1	751961	.	G	A	.	.	MAF_INRAE=5.0
NC_035104.1	751979	.	C	T	.	.	MAF_INRAE=5.833
NC_035104.1	752011	.	G	A	.	.	MAF_USDA=6.25
NC_035104.1	752073	.	A	G	.	.	MAF_INRAE=22.5
NC_035104.1	752086	.	G	A	.	.	MAF_INRAE=24.167
NC_035104.1	752090	.	T	A	.	.	MAF_INRAE=24.167
NC_035104.1	752101	.	A	G	.	.	MAF_INRAE=39.167
NC_035104.1	752175	.	G	A	.	.	MAF_INRAE=5.833
NC_035104.1	752181	.	C	G	.	.	MAF_INRAE=49.167
NC_035104.1	752254	.	A	G	.	.	MAF_INRAE=9.167
NC_035104.1	752277	.	C	T	.	.	MAF_INRAE=14.167
NC_035104.1	752372	.	G	T	.	.	MAF_INRAE=38.333
NC_035104.1	752392	.	G	C	.	.	MAF_INRAE=3.165
NC_035104.1	752536	.	T	A	.	.	MAF_INRAE=17.5
NC_035104.1	752586	.	G	A	.	.	MAF_INRAE=50.0
NC_035104.1	752601	.	A	G	.	.	MAF_INRAE=50.0
NC_035104.1	752666	.	A	T	.	.	MAF_INRAE=44.167
NC_035104.1	752683	.	G	A	.	.	MAF_USDA=1.639
NC_035104.1	752693	.	C	T	.	.	MAF_INRAE=2.632
NC_035104.1	752694	.	G	T	.	.	MAF_USDA=1.639
NC_035104.1	752994	.	A	T	.	.	MAF_USDA=1.639
NC_035104.1	753014	.	T	C	.	.	MAF_INRAE=2.632
NC_035104.1	753024	.	T	G	.	.	MAF_USDA=7.647
NC_035104.1	753029	.	A	C	.	.	MAF_INRAE=2.632;MAF_USDA=8.235
NC_035104.1	753075	.	C	A	.	.	MAF_INRAE=2.632;MAF_USDA=7.229
NC_035104.1	753077	.	C	A	.	.	MAF_USDA=7.229
NC_035104.1	753078	.	A	C	.	.	MAF_USDA=3.39
NC_035104.1	753104	.	C	T	.	.	MAF_INRAE=2.632
NC_035104.1	755006	.	C	T	.	.	MAF_USDA=1.667
NC_035104.1	755017	.	C	A	.	.	MAF_USDA=11.667
NC_035104.1	755018	.	A	G	.	.	MAF_USDA=11.667
NC_035104.1	755051	.	A	C	.	.	MAF_USDA=11.667
NC_035104.1	755207	.	G	C	.	.	MAF_USDA=8.197
NC_035104.1	755212	.	T	C	.	.	MAF_USDA=9.016
NC_035104.1	755219	.	T	C	.	.	MAF_USDA=8.197
NC_035104.1	755237	.	A	C	.	.	MAF_USDA=16.393
NC_035104.1	755254	.	T	C	.	.	MAF_USDA=3.279
NC_035104.1	756448	.	T	C	.	.	MAF_USDA=20.833
NC_035104.1	756572	.	G	A	.	.	MAF_USDA=4.098
NC_035104.1	756590	.	A	C	.	.	MAF_USDA=33.333
NC_035104.1	756655	.	A	G	.	.	MAF_USDA=1.667
NC_035104.1	756656	.	G	T	.	.	MAF_USDA=1.667
NC_035104.1	756663	.	A	C	.	.	MAF_USDA=1.667
NC_035104.1	756729	.	C	T	.	.	MAF_USDA=12.5
NC_035104.1	756735	.	A	G	.	.	MAF_INRAE=9.167
NC_035104.1	756781	.	G	T	.	.	MAF_INRAE=3.333
NC_035104.1	756788	.	G	C	.	.	MAF_USDA=5.738
NC_035104.1	756794	.	G	A	.	.	MAF_USDA=8.197
NC_035104.1	756797	.	A	G	.	.	MAF_USDA=2.459
NC_035104.1	756798	.	C	T	.	.	MAF_USDA=8.197
NC_035104.1	756800	.	G	T	.	.	MAF_INRAE=1.667
NC_035104.1	756801	.	G	A	.	.	MAF_INRAE=1.667
NC_035104.1	756816	.	G	T	.	.	MAF_USDA=2.459
NC_035104.1	756819	.	A	G	.	.	MAF_USDA=6.557
NC_035104.1	756851	.	A	G	.	.	MAF_USDA=4.098
NC_035104.1	756920	.	A	T	.	.	MAF_USDA=19.828
NC_035104.1	756931	.	T	C	.	.	MAF_USDA=12.5
NC_035104.1	756934	.	C	T	.	.	MAF_USDA=7.059
NC_035104.1	756935	.	G	C	.	.	MAF_USDA=13.333
NC_035104.1	756986	.	C	T	.	.	MAF_INRAE=5.833
NC_035104.1	757038	.	C	T	.	.	MAF_INRAE=4.167
NC_035104.1	757139	.	T	C	.	.	MAF_INRAE=1.667
NC_035104.1	757194	.	A	G	.	.	MAF_INRAE=2.632
NC_035104.1	757202	.	T	G	.	.	MAF_USDA=14.583
NC_035104.1	757240	.	C	T	.	.	MAF_USDA=3.279
NC_035104.1	757373	.	C	A	.	.	MAF_USDA=14.583
NC_035104.1	757410	.	T	C	.	.	MAF_USDA=10.417
NC_035104.1	762274	.	G	A	.	.	MAF_USDA=30.435
NC_035104.1	762289	.	G	A	.	.	MAF_USDA=50.0
NC_035104.1	762374	.	G	A	.	.	MAF_USDA=4.167
NC_035104.1	762418	.	G	A	.	.	MAF_INRAE=2.532
NC_035104.1	762443	.	C	T	.	.	MAF_INRAE=45.833
NC_035104.1	762655	.	G	A	.	.	MAF_INRAE=2.532
NC_035104.1	762705	.	A	C	.	.	MAF_INRAE=8.333
NC_035104.1	762706	.	T	A	.	.	MAF_INRAE=16.667
NC_035104.1	762710	.	T	G	.	.	MAF_INRAE=23.333
NC_035104.1	762744	.	T	G	.	.	MAF_INRAE=29.167
NC_035104.1	762786	.	A	C	.	.	MAF_INRAE=24.167
NC_035104.1	762789	.	G	T	.	.	MAF_INRAE=2.5
NC_035104.1	762839	.	A	T	.	.	MAF_INRAE=30.833
NC_035104.1	762916	.	G	A	.	.	MAF_INRAE=46.667
NC_035104.1	762960	.	T	C	.	.	MAF_INRAE=30.833
NC_035104.1	762978	.	C	A	.	.	MAF_INRAE=17.5
NC_035104.1	763003	.	G	A	.	.	MAF_USDA=4.918
NC_035104.1	763012	.	A	G	.	.	MAF_INRAE=27.5
NC_035104.1	763018	.	C	T	.	.	MAF_USDA=7.377
NC_035104.1	763031	.	A	T	.	.	MAF_INRAE=26.667
NC_035104.1	763035	.	G	A	.	.	MAF_INRAE=26.667
NC_035104.1	763039	.	T	C	.	.	MAF_INRAE=26.667;MAF_USDA=22.917
NC_035104.1	763042	.	C	T	.	.	MAF_INRAE=21.667
NC_035104.1	763044	.	T	A	.	.	MAF_INRAE=25.0
NC_035104.1	763067	.	C	T	.	.	MAF_USDA=3.614
NC_035104.1	763068	.	C	T	.	.	MAF_INRAE=21.667;MAF_USDA=25.904
NC_035104.1	763071	.	T	C	.	.	MAF_INRAE=21.667;MAF_USDA=29.167
NC_035104.1	763082	.	G	A	.	.	MAF_INRAE=21.667;MAF_USDA=24.699
NC_035104.1	763091	.	A	T	.	.	MAF_INRAE=21.667;MAF_USDA=24.096
NC_035104.1	763093	.	T	C	.	.	MAF_INRAE=21.667;MAF_USDA=24.699
NC_035104.1	763124	.	G	T	.	.	MAF_USDA=6.25
NC_035104.1	763153	.	C	T	.	.	MAF_INRAE=25.0
NC_035104.1	763196	.	C	G	.	.	MAF_INRAE=31.667
NC_035104.1	763235	.	A	G	.	.	MAF_INRAE=7.5
NC_035104.1	763273	.	A	G	.	.	MAF_INRAE=36.667
NC_035104.1	763281	.	T	C	.	.	MAF_INRAE=49.167
NC_035104.1	763300	.	T	C	.	.	MAF_INRAE=35.0
NC_035104.1	763343	.	T	A	.	.	MAF_INRAE=35.833
NC_035104.1	763401	.	A	G	.	.	MAF_INRAE=30.0;MAF_USDA=37.5
NC_035104.1	763402	.	C	A	.	.	MAF_INRAE=30.0;MAF_USDA=45.833
NC_035104.1	763403	.	G	A	.	.	MAF_USDA=1.639
NC_035104.1	763442	.	T	A	.	.	MAF_INRAE=12.5;MAF_USDA=12.5
NC_035104.1	763447	.	G	T	.	.	MAF_INRAE=19.167;MAF_USDA=18.75
NC_035104.1	763455	.	T	C	.	.	MAF_INRAE=14.167;MAF_USDA=8.333
NC_035104.1	763461	.	T	G	.	.	MAF_INRAE=27.5
NC_035104.1	763477	.	G	A	.	.	MAF_INRAE=27.5
NC_035104.1	763480	.	T	G	.	.	MAF_INRAE=24.167
NC_035104.1	763484	.	G	A	.	.	MAF_INRAE=15.833
NC_035104.1	763493	.	G	A	.	.	MAF_INRAE=29.167
NC_035104.1	763496	.	G	T	.	.	MAF_INRAE=16.667
NC_035104.1	763521	.	G	T	.	.	MAF_USDA=25.0
NC_035104.1	763539	.	G	C	.	.	MAF_INRAE=26.667
NC_035104.1	763571	.	T	G	.	.	MAF_INRAE=23.333
NC_035104.1	763578	.	T	C	.	.	MAF_INRAE=28.333
NC_035104.1	763586	.	C	T	.	.	MAF_INRAE=28.333
NC_035104.1	763651	.	C	T	.	.	MAF_INRAE=17.5
NC_035104.1	763654	.	A	T	.	.	MAF_INRAE=17.5
NC_035104.1	763664	.	G	A	.	.	MAF_INRAE=6.962
NC_035104.1	763666	.	C	T	.	.	MAF_INRAE=8.333
NC_035104.1	763772	.	G	A	.	.	MAF_INRAE=2.632;MAF_USDA=16.667
NC_035104.1	763843	.	C	A	.	.	MAF_INRAE=4.167
NC_035104.1	767050	.	T	A	.	.	MAF_USDA=1.695
NC_035104.1	767117	.	A	G	.	.	MAF_USDA=1.724
NC_035104.1	767262	.	A	C	.	.	MAF_USDA=4.118
NC_035104.1	767283	.	C	A	.	.	MAF_USDA=2.353
NC_035104.1	767297	.	T	C	.	.	MAF_USDA=2.459
NC_035104.1	767298	.	A	T	.	.	MAF_USDA=2.459
NC_035104.1	767329	.	C	A	.	.	MAF_USDA=2.459
NC_035104.1	767335	.	G	T	.	.	MAF_INRAE=10.0
NC_035104.1	767346	.	A	G	.	.	MAF_INRAE=2.532;MAF_USDA=1.667
NC_035104.1	767375	.	C	A	.	.	MAF_INRAE=35.833
NC_035104.1	767390	.	C	T	.	.	MAF_INRAE=33.333
NC_035104.1	767392	.	C	A	.	.	MAF_INRAE=1.899;MAF_USDA=5.738
NC_035104.1	767408	.	G	A	.	.	MAF_INRAE=1.667
NC_035104.1	767409	.	T	G	.	.	MAF_INRAE=33.333
NC_035104.1	767437	.	G	T	.	.	MAF_INRAE=24.167
NC_035104.1	767447	.	G	T	.	.	MAF_INRAE=8.333
NC_035104.1	767468	.	G	A	.	.	MAF_INRAE=5.063
NC_035104.1	767485	.	T	A	.	.	MAF_INRAE=33.333
NC_035104.1	767508	.	C	T	.	.	MAF_USDA=3.529
NC_035104.1	767515	.	A	G	.	.	MAF_USDA=6.557
NC_035104.1	767521	.	C	A	.	.	MAF_USDA=6.471
NC_035104.1	767562	.	T	G	.	.	MAF_USDA=4.098
NC_035104.1	772184	.	C	T	.	.	MAF_USDA=14.583
NC_035104.1	772186	.	T	A	.	.	MAF_USDA=14.583
NC_035104.1	772244	.	G	A	.	.	MAF_USDA=2.5
NC_035104.1	772281	.	T	G	.	.	MAF_USDA=1.667
NC_035104.1	772304	.	C	G	.	.	MAF_INRAE=2.632
NC_035104.1	772313	.	C	T	.	.	MAF_INRAE=2.632
NC_035104.1	772350	.	G	A	.	.	MAF_USDA=5.0
NC_035104.1	772379	.	G	T	.	.	MAF_USDA=3.333
NC_035104.1	772409	.	C	A	.	.	MAF_INRAE=5.0
NC_035104.1	772432	.	T	C	.	.	MAF_INRAE=2.5
NC_035104.1	772440	.	T	G	.	.	MAF_INRAE=2.632
NC_035104.1	772546	.	A	T	.	.	MAF_INRAE=1.667
NC_035104.1	772555	.	A	C	.	.	MAF_INRAE=1.667
NC_035104.1	772557	.	T	G	.	.	MAF_INRAE=1.667
NC_035104.1	772572	.	G	A,*	.	.	MAF_INRAE=2.532
NC_035104.1	772579	.	G	A	.	.	MAF_INRAE=1.667
NC_035104.1	772628	.	T	C	.	.	MAF_INRAE=2.632
NC_035104.1	772760	.	C	A	.	.	MAF_INRAE=4.43
NC_035104.1	772762	.	A	G	.	.	MAF_INRAE=5.0
NC_035104.1	772767	.	A	C	.	.	MAF_INRAE=12.5
NC_035104.1	772769	.	T	C	.	.	MAF_INRAE=5.0
NC_035104.1	772780	.	A	T	.	.	MAF_INRAE=43.333
NC_035104.1	772781	.	T	C	.	.	MAF_INRAE=5.0
NC_035104.1	772792	.	T	G	.	.	MAF_INRAE=5.0
NC_035104.1	772859	.	A	G	.	.	MAF_INRAE=2.5
NC_035104.1	772874	.	G	A	.	.	MAF_INRAE=27.5
NC_035104.1	772889	.	C	T	.	.	MAF_INRAE=26.667
NC_035104.1	772913	.	C	T	.	.	MAF_USDA=14.583
NC_035104.1	775109	.	C	A	.	.	MAF_INRAE=12.5
NC_035104.1	775110	.	T	G	.	.	MAF_INRAE=5.0
NC_035104.1	775121	.	A	G	.	.	MAF_INRAE=5.0
NC_035104.1	775168	.	C	A	.	.	MAF_INRAE=2.632
NC_035104.1	775225	.	G	A	.	.	MAF_INRAE=4.43
NC_035104.1	775247	.	A	T	.	.	MAF_INRAE=2.632
NC_035104.1	775286	.	T	A	.	.	MAF_INRAE=46.667
NC_035104.1	775318	.	A	T	.	.	MAF_INRAE=27.5
NC_035104.1	775327	.	T	G	.	.	MAF_INRAE=25.833
NC_035104.1	775337	.	T	C	.	.	MAF_INRAE=47.5
NC_035104.1	775342	.	T	C	.	.	MAF_INRAE=32.5
NC_035104.1	775374	.	T	C	.	.	MAF_INRAE=15.833
NC_035104.1	775410	.	T	A	.	.	MAF_INRAE=2.632
NC_035104.1	775415	.	C	A	.	.	MAF_INRAE=20.253
NC_035104.1	775445	.	G	C	.	.	MAF_INRAE=10.0
NC_035104.1	775548	.	T	C	.	.	MAF_INRAE=45.833
NC_035104.1	775583	.	T	G	.	.	MAF_INRAE=11.392
NC_035104.1	775872	.	C	A	.	.	MAF_USDA=14.583
NC_035104.1	775910	.	G	A	.	.	MAF_USDA=1.639
NC_035104.1	776200	.	G	A	.	.	MAF_INRAE=2.632
NC_035104.1	776225	.	A	G	.	.	MAF_USDA=4.167
NC_035104.1	776247	.	C	T	.	.	MAF_USDA=43.75
NC_035104.1	776312	.	G	A	.	.	MAF_USDA=8.235
NC_035104.1	776325	.	C	T	.	.	MAF_USDA=8.333
NC_035104.1	776332	.	C	T	.	.	MAF_USDA=10.417
NC_035104.1	778410	.	C	T	.	.	MAF_USDA=5.294
NC_035104.1	778422	.	A	G	.	.	MAF_USDA=22.727
NC_035104.1	778440	.	A	G	.	.	MAF_USDA=1.639
NC_035104.1	778454	.	T	C	.	.	MAF_USDA=8.235
NC_035104.1	778462	.	C	A	.	.	MAF_USDA=14.118
NC_035104.1	778463	.	T	G	.	.	MAF_USDA=1.639
NC_035104.1	778479	.	T	G	.	.	MAF_USDA=9.524
NC_035104.1	778511	.	A	C	.	.	MAF_INRAE=23.333
NC_035104.1	778571	.	G	A	.	.	MAF_INRAE=32.5
NC_035104.1	778586	.	C	G	.	.	MAF_INRAE=29.167
NC_035104.1	778587	.	T	C	.	.	MAF_INRAE=19.167
NC_035104.1	778599	.	C	T	.	.	MAF_INRAE=15.19
NC_035104.1	778636	.	G	A	.	.	MAF_INRAE=23.333
NC_035104.1	778706	.	C	T	.	.	MAF_INRAE=21.667
NC_035104.1	778757	.	T	C	.	.	MAF_INRAE=21.667
NC_035104.1	778779	.	T	G	.	.	MAF_INRAE=30.833
NC_035104.1	778780	.	G	A	.	.	MAF_INRAE=5.833
NC_035104.1	778844	.	GTGGGCTG	GTGGGCTT	.	.	MAF_USDA=2.083
NC_035104.1	778851	.	G	T	.	.	MAF_INRAE=6.667
NC_035104.1	778875	.	C	G	.	.	MAF_USDA=10.588
NC_035104.1	778977	.	A	C	.	.	MAF_USDA=16.667
NC_035104.1	779227	.	T	C	.	.	MAF_USDA=31.25
NC_035104.1	779318	.	T	G	.	.	MAF_USDA=10.0
NC_035104.1	779319	.	A	C	.	.	MAF_INRAE=4.167
NC_035104.1	779368	.	G	A	.	.	MAF_INRAE=9.167
NC_035104.1	779373	.	C	T	.	.	MAF_USDA=4.098
NC_035104.1	779433	.	C	A	.	.	MAF_INRAE=5.833
NC_035104.1	779444	.	G	A	.	.	MAF_USDA=2.459
NC_035104.1	779456	.	T	A	.	.	MAF_INRAE=28.333
NC_035104.1	779458	.	C	T	.	.	MAF_INRAE=45.833
NC_035104.1	779467	.	G	T	.	.	MAF_USDA=1.639
NC_035104.1	779487	.	G	T	.	.	MAF_USDA=2.083
NC_035104.1	779492	.	T	A	.	.	MAF_INRAE=5.0
NC_035104.1	779498	.	G	A	.	.	MAF_INRAE=5.0
NC_035104.1	779512	.	T	G	.	.	MAF_INRAE=4.167
NC_035104.1	779575	.	T	A	.	.	MAF_INRAE=1.899
NC_035104.1	779576	.	A	G	.	.	MAF_INRAE=1.667
NC_035104.1	779795	.	C	A	.	.	MAF_USDA=11.905
NC_035104.1	779957	.	G	A	.	.	MAF_USDA=1.899
NC_035104.1	780068	.	G	A	.	.	MAF_USDA=2.459
NC_035104.1	780083	.	C	T	.	.	MAF_USDA=2.459
NC_035104.1	780199	.	G	C	.	.	MAF_USDA=2.381
NC_035104.1	780212	.	A	G	.	.	MAF_USDA=4.918
NC_035104.1	780270	.	G	A	.	.	MAF_USDA=1.639
NC_035104.1	780271	.	T	A	.	.	MAF_USDA=3.279
NC_035104.1	780272	.	A	C	.	.	MAF_USDA=2.459
NC_035104.1	780288	.	A	G	.	.	MAF_USDA=2.459
NC_035104.1	780290	.	C	T	.	.	MAF_USDA=24.096
NC_035104.1	780294	.	C	A	.	.	MAF_USDA=7.229
NC_035104.1	780336	.	C	T	.	.	MAF_USDA=17.683
NC_035104.1	780347	.	T	C	.	.	MAF_USDA=5.0
NC_035104.1	780352	.	T	C	.	.	MAF_USDA=6.098
NC_035104.1	780434	.	C	G	.	.	MAF_USDA=17.901
NC_035104.1	780443	.	A	C	.	.	MAF_USDA=18.902
NC_035104.1	780451	.	A	T	.	.	MAF_USDA=18.293
NC_035104.1	780464	.	C	A	.	.	MAF_USDA=19.375
NC_035104.1	780560	.	G	A	.	.	MAF_USDA=1.829
NC_035104.1	780650	.	A	G	.	.	MAF_USDA=4.237
NC_035104.1	780679	.	G	A	.	.	MAF_USDA=20.122
NC_035104.1	780716	.	C	A	.	.	MAF_USDA=5.932
NC_035104.1	780792	.	A	G	.	.	MAF_USDA=32.911
NC_035104.1	780795	.	G	A	.	.	MAF_USDA=31.646
NC_035104.1	780876	.	T	G	.	.	MAF_USDA=27.273
NC_035104.1	780922	.	T	A	.	.	MAF_USDA=2.273
NC_035104.1	780986	.	T	C	.	.	MAF_USDA=30.0
NC_035104.1	781101	.	G	A	.	.	MAF_USDA=2.586
NC_035104.1	781126	.	C	A	.	.	MAF_USDA=2.5
NC_035104.1	781205	.	G	A	.	.	MAF_USDA=1.899
NC_035104.1	781211	.	G	T	.	.	MAF_USDA=14.407
NC_035104.1	781215	.	G	T	.	.	MAF_USDA=2.273
NC_035104.1	781224	.	T	C	.	.	MAF_USDA=15.254
NC_035104.1	781239	.	G	T	.	.	MAF_USDA=16.102
NC_035104.1	781253	.	G	A	.	.	MAF_USDA=19.492
NC_035104.1	781255	.	T	G	.	.	MAF_USDA=17.797
NC_035104.1	781259	.	C	T	.	.	MAF_USDA=16.102
NC_035104.1	781261	.	G	C	.	.	MAF_USDA=2.542
NC_035104.1	781272	.	G	T	.	.	MAF_USDA=14.407
NC_035104.1	783111	.	A	T	.	.	MAF_USDA=25.0
NC_035104.1	783112	.	A	C	.	.	MAF_USDA=22.5
NC_035104.1	783122	.	T	C	.	.	MAF_USDA=22.5
NC_035104.1	783560	.	G	A	.	.	MAF_USDA=10.417
NC_035104.1	784636	.	A	G	.	.	MAF_USDA=41.667
NC_035104.1	784674	.	T	G	.	.	MAF_USDA=37.5
NC_035104.1	784694	.	A	T	.	.	MAF_USDA=4.918
NC_035104.1	784733	.	A	T	.	.	MAF_USDA=1.639
NC_035104.1	784749	.	T	C	.	.	MAF_USDA=7.377
NC_035104.1	784753	.	G	A	.	.	MAF_USDA=12.353
NC_035104.1	784755	.	G	A	.	.	MAF_USDA=5.882
NC_035104.1	784774	.	C	T	.	.	MAF_USDA=15.574
NC_035104.1	784777	.	A	C	.	.	MAF_USDA=4.098
NC_035104.1	784781	.	G	A	.	.	MAF_USDA=3.279
NC_035104.1	784816	.	A	C	.	.	MAF_INRAE=1.667
NC_035104.1	784851	.	G	A	.	.	MAF_USDA=2.976
NC_035104.1	784855	.	A	C	.	.	MAF_USDA=2.5
NC_035104.1	784873	.	C	A	.	.	MAF_INRAE=3.333
NC_035104.1	784917	.	G	A	.	.	MAF_INRAE=6.329
NC_035104.1	784956	.	C	A	.	.	MAF_USDA=45.455
NC_035104.1	785114	.	G	A	.	.	MAF_INRAE=5.0;MAF_USDA=6.522
NC_035104.1	785179	.	G	C	.	.	MAF_INRAE=3.333;MAF_USDA=8.696
NC_035104.1	785310	.	T	G	.	.	MAF_USDA=13.636
NC_035104.1	785398	.	G	A	.	.	MAF_INRAE=5.833;MAF_USDA=6.522
NC_035104.1	785501	.	T	A	.	.	MAF_INRAE=15.0
NC_035104.1	785584	.	T	C	.	.	MAF_USDA=14.583
NC_035104.1	785593	.	G	T	.	.	MAF_USDA=20.833
NC_035104.1	785619	.	A	T	.	.	MAF_INRAE=3.333;MAF_USDA=29.167
NC_035104.1	785696	.	T	A	.	.	MAF_INRAE=30.0
NC_035104.1	785711	.	T	A	.	.	MAF_USDA=17.391
NC_035104.1	785715	.	G	A	.	.	MAF_USDA=14.583
NC_035104.1	785736	.	G	T	.	.	MAF_INRAE=6.667;MAF_USDA=14.583
NC_035104.1	785751	.	T	C	.	.	MAF_INRAE=1.667
NC_035104.1	785761	.	T	A	.	.	MAF_INRAE=2.5
NC_035104.1	785769	.	G	A	.	.	MAF_USDA=12.5
NC_035104.1	788501	.	A	G	.	.	MAF_INRAE=2.632
NC_035104.1	788528	.	A	G	.	.	MAF_USDA=3.279
NC_035104.1	788541	.	T	G	.	.	MAF_INRAE=48.333
NC_035104.1	788558	.	T	C	.	.	MAF_INRAE=22.5
NC_035104.1	788573	.	T	C	.	.	MAF_INRAE=44.167;MAF_USDA=41.667
NC_035104.1	788617	.	T	C	.	.	MAF_INRAE=37.5
NC_035104.1	788634	.	C	T	.	.	MAF_INRAE=30.0;MAF_USDA=36.471
NC_035104.1	788762	.	T	G	.	.	MAF_INRAE=2.5
NC_035104.1	788773	.	G	T	.	.	MAF_INRAE=1.667
NC_035104.1	788822	.	C	G	.	.	MAF_INRAE=29.167
NC_035104.1	788824	.	C	A	.	.	MAF_INRAE=12.5
NC_035104.1	788828	.	T	C	.	.	MAF_INRAE=5.833
NC_035104.1	788836	.	A	T	.	.	MAF_INRAE=39.167
NC_035104.1	788865	.	C	A	.	.	MAF_INRAE=4.167
NC_035104.1	788900	.	T	G	.	.	MAF_INRAE=14.167
NC_035104.1	788910	.	A	G	.	.	MAF_INRAE=18.333
NC_035104.1	788924	.	A	T	.	.	MAF_INRAE=14.167
NC_035104.1	788963	.	G	C	.	.	MAF_INRAE=15.0
NC_035104.1	788967	.	C	T	.	.	MAF_INRAE=14.167
NC_035104.1	789034	.	A	T	.	.	MAF_INRAE=10.833
NC_035104.1	789073	.	C	T	.	.	MAF_INRAE=5.833;MAF_USDA=6.25
NC_035104.1	789087	.	T	G	.	.	MAF_INRAE=1.667
NC_035104.1	789115	.	A	G	.	.	MAF_INRAE=2.5
NC_035104.1	789128	.	G	A	.	.	MAF_INRAE=25.0
NC_035104.1	789136	.	T	G	.	.	MAF_INRAE=19.167
NC_035104.1	789272	.	A	G	.	.	MAF_USDA=43.75
NC_035104.1	789497	.	T	A	.	.	MAF_USDA=4.167
NC_035104.1	789528	.	A	T	.	.	MAF_USDA=2.083
NC_035104.1	789630	.	A	G	.	.	MAF_USDA=4.167
NC_035104.1	789665	.	G	C	.	.	MAF_USDA=2.083
NC_035104.1	789674	.	G	A	.	.	MAF_USDA=6.25
NC_035104.1	789758	.	G	T	.	.	MAF_INRAE=5.833
NC_035104.1	789867	.	C	A	.	.	MAF_INRAE=30.833
NC_035104.1	789892	.	C	G	.	.	MAF_INRAE=48.333
NC_035104.1	789894	.	C	T	.	.	MAF_INRAE=5.0
NC_035104.1	789901	.	C	G	.	.	MAF_INRAE=30.0
NC_035104.1	789903	.	G	A	.	.	MAF_INRAE=10.0
NC_035104.1	789917	.	C	T	.	.	MAF_INRAE=5.0;MAF_USDA=6.25
NC_035104.1	789929	.	T	C	.	.	MAF_INRAE=45.833
NC_035104.1	789971	.	A	G	.	.	MAF_INRAE=10.833
NC_035104.1	790038	.	C	G	.	.	MAF_INRAE=8.333
NC_035104.1	790046	.	A	T	.	.	MAF_INRAE=45.833
NC_035104.1	790058	.	G	C	.	.	MAF_INRAE=46.667
NC_035104.1	790152	.	C	A	.	.	MAF_USDA=37.5
NC_035104.1	792202	.	A	G	.	.	MAF_USDA=5.738
NC_035104.1	792203	.	T	C	.	.	MAF_USDA=30.328
NC_035104.1	792286	.	G	A	.	.	MAF_INRAE=2.5
NC_035104.1	792434	.	G	A	.	.	MAF_INRAE=36.667
NC_035104.1	792490	.	A	T	.	.	MAF_INRAE=35.833
NC_035104.1	792516	.	C	T	.	.	MAF_INRAE=40.833
NC_035104.1	792519	.	G	A	.	.	MAF_INRAE=22.5
NC_035104.1	792525	.	G	A	.	.	MAF_INRAE=3.333
NC_035104.1	792546	.	T	G	.	.	MAF_INRAE=6.962
NC_035104.1	792547	.	G	T	.	.	MAF_INRAE=39.167
NC_035104.1	792552	.	A	C	.	.	MAF_INRAE=40.0
NC_035104.1	792555	.	A	C	.	.	MAF_INRAE=40.0
NC_035104.1	792578	.	T	C	.	.	MAF_INRAE=38.333
NC_035104.1	792579	.	A	G	.	.	MAF_INRAE=11.667
NC_035104.1	792594	.	C	T	.	.	MAF_INRAE=34.167
NC_035104.1	792596	.	A	T	.	.	MAF_INRAE=21.667
NC_035104.1	792611	.	G	C	.	.	MAF_INRAE=10.0
NC_035104.1	792628	.	G	A	.	.	MAF_INRAE=29.167
NC_035104.1	792701	.	G	C	.	.	MAF_INRAE=26.667
NC_035104.1	792717	.	C	T	.	.	MAF_INRAE=18.333
NC_035104.1	792719	.	A	C	.	.	MAF_INRAE=10.0
NC_035104.1	792726	.	T	G	.	.	MAF_INRAE=42.5
NC_035104.1	792732	.	G	T	.	.	MAF_INRAE=2.5
NC_035104.1	792738	.	C	T	.	.	MAF_INRAE=1.667
NC_035104.1	792746	.	A	G	.	.	MAF_INRAE=22.5
NC_035104.1	792766	.	G	C	.	.	MAF_INRAE=11.667
NC_035104.1	792798	.	C	T	.	.	MAF_INRAE=2.5
NC_035104.1	792899	.	G	A	.	.	MAF_USDA=4.167
NC_035104.1	792957	.	G	T	.	.	MAF_USDA=2.083
NC_035104.1	796079	.	G	T	.	.	MAF_USDA=36.957
NC_035104.1	796227	.	T	C	.	.	MAF_INRAE=24.167;MAF_USDA=6.25
NC_035104.1	796236	.	A	G	.	.	MAF_INRAE=3.797
NC_035104.1	796286	.	C	T	.	.	MAF_USDA=1.639
NC_035104.1	796294	.	A	G	.	.	MAF_USDA=8.824
NC_035104.1	796332	.	T	A	.	.	MAF_INRAE=30.0
NC_035104.1	796337	.	A	G	.	.	MAF_INRAE=6.667
NC_035104.1	796345	.	T	G	.	.	MAF_USDA=9.016
NC_035104.1	796347	.	T	C	.	.	MAF_INRAE=3.333
NC_035104.1	796370	.	C	G	.	.	MAF_USDA=1.639
NC_035104.1	796374	.	C	A	.	.	MAF_USDA=4.918
NC_035104.1	796376	.	A	T	.	.	MAF_USDA=5.882
NC_035104.1	796397	.	T	C	.	.	MAF_INRAE=8.333;MAF_USDA=6.557
NC_035104.1	796407	.	C	G	.	.	MAF_INRAE=27.5
NC_035104.1	796427	.	A	G	.	.	MAF_INRAE=14.167
NC_035104.1	796442	.	G	T	.	.	MAF_INRAE=27.5
NC_035104.1	796445	.	C	A	.	.	MAF_INRAE=3.333
NC_035104.1	796455	.	G	A	.	.	MAF_INRAE=20.833
NC_035104.1	796461	.	G	A	.	.	MAF_INRAE=10.0
NC_035104.1	796498	.	A	C	.	.	MAF_INRAE=1.667
NC_035104.1	796506	.	A	C	.	.	MAF_INRAE=12.5
NC_035104.1	796509	.	T	G	.	.	MAF_INRAE=10.833
NC_035104.1	796584	.	A	G	.	.	MAF_INRAE=2.632
NC_035104.1	796601	.	C	T	.	.	MAF_INRAE=4.43
NC_035104.1	796607	.	G	T	.	.	MAF_INRAE=30.0
NC_035104.1	796610	.	T	A	.	.	MAF_INRAE=30.0
NC_035104.1	796686	.	T	A	.	.	MAF_INRAE=7.5
NC_035104.1	796715	.	A	G	.	.	MAF_INRAE=1.667
NC_035104.1	796731	.	A	C	.	.	MAF_INRAE=10.0
NC_035104.1	796734	.	T	C	.	.	MAF_INRAE=5.0
NC_035104.1	796756	.	A	T	.	.	MAF_INRAE=5.833
NC_035104.1	796761	.	C	T	.	.	MAF_INRAE=1.667
NC_035104.1	796767	.	C	T	.	.	MAF_INRAE=10.833
NC_035104.1	796771	.	T	A	.	.	MAF_INRAE=10.833
NC_035104.1	796777	.	A	T	.	.	MAF_INRAE=5.833
NC_035104.1	796818	.	G	A	.	.	MAF_INRAE=1.667
NC_035104.1	796824	.	A	G	.	.	MAF_INRAE=12.5
NC_035104.1	796830	.	C	T	.	.	MAF_INRAE=7.5
NC_035104.1	796844	.	T	C	.	.	MAF_INRAE=39.167
NC_035104.1	796950	.	C	A	.	.	MAF_INRAE=20.0
NC_035104.1	796971	.	G	T	.	.	MAF_INRAE=26.667
NC_035104.1	796999	.	A	C	.	.	MAF_INRAE=3.333
NC_035104.1	797017	.	G	A	.	.	MAF_INRAE=12.5
NC_035104.1	797030	.	T	A	.	.	MAF_INRAE=5.833
NC_035104.1	797043	.	G	A	.	.	MAF_INRAE=28.333;MAF_USDA=16.667
NC_035104.1	797046	.	A	T	.	.	MAF_INRAE=38.333
NC_035104.1	797049	.	C	A	.	.	MAF_INRAE=38.333
NC_035104.1	797087	.	G	T	.	.	MAF_INRAE=7.595
NC_035104.1	797120	.	T	G	.	.	MAF_INRAE=36.667
NC_035104.1	797127	.	G	A	.	.	MAF_INRAE=40.833
NC_035104.1	797129	.	T	C	.	.	MAF_INRAE=6.962
NC_035104.1	797155	.	A	T	.	.	MAF_INRAE=6.329
NC_035104.1	797166	.	A	G	.	.	MAF_INRAE=35.833
NC_035104.1	797180	.	G	C	.	.	MAF_INRAE=35.833
NC_035104.1	797188	.	A	C	.	.	MAF_INRAE=42.5
NC_035104.1	797189	.	A	T	.	.	MAF_INRAE=42.5
NC_035104.1	797190	.	A	C	.	.	MAF_INRAE=42.5
NC_035104.1	797199	.	C	A	.	.	MAF_INRAE=1.667
NC_035104.1	797207	.	A	T	.	.	MAF_INRAE=1.667
NC_035104.1	797247	.	T	C	.	.	MAF_INRAE=6.667
NC_035104.1	797293	.	G	C	.	.	MAF_INRAE=11.667
NC_035104.1	797297	.	A	G	.	.	MAF_INRAE=4.43
NC_035104.1	797316	.	G	A	.	.	MAF_INRAE=3.333
NC_035104.1	797335	.	C	G	.	.	MAF_INRAE=18.333
NC_035104.1	797343	.	G	C	.	.	MAF_INRAE=46.667
NC_035104.1	797345	.	A	C	.	.	MAF_INRAE=22.5
NC_035104.1	797405	.	A	C	.	.	MAF_INRAE=2.532
NC_035104.1	797450	.	C	A	.	.	MAF_INRAE=40.833
NC_035104.1	797473	.	C	A	.	.	MAF_INRAE=49.167
NC_035104.1	797521	.	T	C	.	.	MAF_INRAE=32.5
NC_035104.1	797525	.	G	A	.	.	MAF_INRAE=2.632
NC_035104.1	797546	.	G	A	.	.	MAF_INRAE=6.667
NC_035104.1	797572	.	C	T	.	.	MAF_USDA=3.279
NC_035104.1	797582	.	C	T	.	.	MAF_USDA=1.639
NC_035104.1	797591	.	A	G	.	.	MAF_USDA=11.475
NC_035104.1	797605	.	A	G	.	.	MAF_INRAE=2.5;MAF_USDA=3.279
NC_035104.1	798676	.	A	G	.	.	MAF_USDA=4.167
NC_035104.1	798750	.	C	G	.	.	MAF_INRAE=2.632
NC_035104.1	798754	.	T	G	.	.	MAF_INRAE=1.667
NC_035104.1	798941	.	A	C	.	.	MAF_INRAE=1.667
NC_035104.1	798977	.	A	C	.	.	MAF_INRAE=41.667
NC_035104.1	798984	.	T	G	.	.	MAF_INRAE=41.667
NC_035104.1	798994	.	T	C	.	.	MAF_USDA=1.639
NC_035104.1	799024	.	C	G	.	.	MAF_INRAE=9.167;MAF_USDA=5.738
NC_035104.1	799030	.	G	T	.	.	MAF_USDA=1.639
NC_035104.1	799085	.	A	G	.	.	MAF_INRAE=13.333;MAF_USDA=26.23
NC_035104.1	799095	.	A	C	.	.	MAF_INRAE=21.667;MAF_USDA=1.639
NC_035104.1	799097	.	T	C	.	.	MAF_INRAE=12.5;MAF_USDA=22.353
NC_035104.1	799191	.	G	C	.	.	MAF_INRAE=8.333
NC_035104.1	799221	.	A	C	.	.	MAF_INRAE=1.667
NC_035104.1	799229	.	G	C	.	.	MAF_INRAE=5.0;MAF_USDA=6.25
NC_035104.1	799261	.	A	C	.	.	MAF_INRAE=5.833;MAF_USDA=5.294
NC_035104.1	799264	.	T	G	.	.	MAF_USDA=2.459
NC_035104.1	799297	.	A	G	.	.	MAF_INRAE=10.0;MAF_USDA=19.412
NC_035104.1	799423	.	T	C	.	.	MAF_INRAE=7.5
NC_035104.1	799437	.	T	C	.	.	MAF_USDA=6.25
NC_035104.1	799447	.	A	C	.	.	MAF_INRAE=4.167
NC_035104.1	799450	.	C	T	.	.	MAF_INRAE=4.167;MAF_USDA=7.059
NC_035104.1	799461	.	A	T	.	.	MAF_INRAE=3.333;MAF_USDA=2.459
NC_035104.1	799463	.	C	T	.	.	MAF_INRAE=2.5;MAF_USDA=4.706
NC_035104.1	799464	.	C	A	.	.	MAF_INRAE=8.333
NC_035104.1	799496	.	A	T	.	.	MAF_INRAE=3.333;MAF_USDA=6.25
NC_035104.1	799513	.	C	T	.	.	MAF_INRAE=5.0
NC_035104.1	799565	.	G	T	.	.	MAF_INRAE=15.0;MAF_USDA=8.333
NC_035104.1	799571	.	A	G	.	.	MAF_USDA=4.098
NC_035104.1	799580	.	A	T	.	.	MAF_INRAE=3.333;MAF_USDA=1.639
NC_035104.1	799587	.	C	T	.	.	MAF_INRAE=15.0
NC_035104.1	799603	.	T	C	.	.	MAF_INRAE=7.5;MAF_USDA=13.934
NC_035104.1	799607	.	T	G	.	.	MAF_INRAE=6.667;MAF_USDA=13.934
NC_035104.1	799628	.	C	A	.	.	MAF_USDA=1.639
NC_035104.1	799634	.	A	C	.	.	MAF_INRAE=6.667;MAF_USDA=19.672
NC_035104.1	799635	.	G	A	.	.	MAF_USDA=1.639
NC_035104.1	799654	.	C	G	.	.	MAF_USDA=4.167
NC_035104.1	799691	.	G	A	.	.	MAF_INRAE=45.0
NC_035104.1	799701	.	A	G	.	.	MAF_INRAE=2.632;MAF_USDA=5.738
NC_035104.1	799731	.	T	C	.	.	MAF_INRAE=25.0;MAF_USDA=22.951
NC_035104.1	799738	.	G	T	.	.	MAF_USDA=1.639
NC_035104.1	799746	.	G	A	.	.	MAF_INRAE=25.0;MAF_USDA=25.0
NC_035104.1	799765	.	G	A	.	.	MAF_INRAE=2.5
NC_035104.1	799791	.	C	T	.	.	MAF_INRAE=5.0
NC_035104.1	799802	.	G	C	.	.	MAF_INRAE=1.899
NC_035104.1	799804	.	T	A	.	.	MAF_INRAE=19.167
NC_035104.1	799808	.	G	A	.	.	MAF_INRAE=1.899
NC_035104.1	799834	.	G	A	.	.	MAF_INRAE=2.5
NC_035104.1	799869	.	A	G	.	.	MAF_INRAE=45.0;MAF_USDA=25.0
NC_035104.1	799873	.	G	A	.	.	MAF_INRAE=20.833;MAF_USDA=23.529
NC_035104.1	799881	.	T	C	.	.	MAF_USDA=6.557
NC_035104.1	799893	.	T	A	.	.	MAF_INRAE=2.5;MAF_USDA=5.294
NC_035104.1	799902	.	G	T	.	.	MAF_USDA=6.557
NC_035104.1	799933	.	C	T	.	.	MAF_USDA=14.583
NC_035104.1	799949	.	G	C	.	.	MAF_INRAE=2.5
NC_035104.1	799955	.	G	A	.	.	MAF_INRAE=2.632;MAF_USDA=3.279
NC_035104.1	799963	.	C	T	.	.	MAF_USDA=4.167
NC_035104.1	799964	.	A	G	.	.	MAF_INRAE=1.667
NC_035104.1	799977	.	C	T	.	.	MAF_USDA=1.639
NC_035104.1	799996	.	C	T	.	.	MAF_INRAE=16.667;MAF_USDA=17.059
NC_035104.1	800025	.	G	C	.	.	MAF_INRAE=1.667
NC_035104.1	800047	.	C	A	.	.	MAF_INRAE=15.0;MAF_USDA=12.5
NC_035104.1	800054	.	C	T	.	.	MAF_INRAE=6.667
NC_035104.1	800134	.	T	G	.	.	MAF_INRAE=3.333
NC_035104.1	800153	.	G	A	.	.	MAF_INRAE=3.333
NC_035104.1	800185	.	C	A	.	.	MAF_INRAE=3.333
NC_035104.1	800380	.	C	T	.	.	MAF_INRAE=3.333
NC_035104.1	800426	.	G	T	.	.	MAF_USDA=18.75
NC_035104.1	800588	.	C	A	.	.	MAF_INRAE=5.0;MAF_USDA=14.754
NC_035104.1	800623	.	T	C	.	.	MAF_INRAE=22.5
NC_035104.1	800635	.	TAC	TAA	.	.	MAF_USDA=12.5
NC_035104.1	800637	.	C	A	.	.	MAF_INRAE=22.5
NC_035104.1	800667	.	G	A	.	.	MAF_USDA=10.417
NC_035104.1	800670	.	C	G	.	.	MAF_INRAE=4.167;MAF_USDA=4.167
NC_035104.1	800703	.	A	T	.	.	MAF_INRAE=29.167;MAF_USDA=14.118
NC_035104.1	800711	.	T	A	.	.	MAF_INRAE=25.833
NC_035104.1	800767	.	G	A	.	.	MAF_USDA=10.417
NC_035104.1	800780	.	G	A	.	.	MAF_INRAE=37.5
NC_035104.1	800784	.	C	T	.	.	MAF_USDA=1.639
NC_035104.1	800788	.	C	G	.	.	MAF_USDA=2.459
NC_035104.1	800792	.	C	G	.	.	MAF_INRAE=20.0;MAF_USDA=16.667
NC_035104.1	800804	.	T	A	.	.	MAF_USDA=10.0
NC_035104.1	800808	.	A	C	.	.	MAF_USDA=3.529
NC_035104.1	800856	.	T	G	.	.	MAF_USDA=3.279
NC_035104.1	800884	.	T	A	.	.	MAF_INRAE=22.5
NC_035104.1	800910	.	C	A	.	.	MAF_INRAE=5.063
NC_035104.1	800941	.	T	C	.	.	MAF_INRAE=31.667
NC_035104.1	800980	.	CG	CA	.	.	MAF_USDA=27.083
NC_035104.1	800989	.	G	A	.	.	MAF_INRAE=5.833
NC_035104.1	800999	.	A	C	.	.	MAF_INRAE=19.167
NC_035104.1	801004	.	A	T	.	.	MAF_INRAE=2.5
NC_035104.1	801016	.	C	T	.	.	MAF_INRAE=43.333
NC_035104.1	801092	.	A	T	.	.	MAF_INRAE=44.167
NC_035104.1	801099	.	C	T	.	.	MAF_INRAE=7.595
NC_035104.1	801112	.	T	C	.	.	MAF_INRAE=44.167
NC_035104.1	801161	.	G	T	.	.	MAF_INRAE=49.167
NC_035104.1	801163	.	T	G	.	.	MAF_INRAE=49.167
NC_035104.1	801191	.	T	A	.	.	MAF_INRAE=2.5
NC_035104.1	801205	.	A	G	.	.	MAF_INRAE=1.667
NC_035104.1	801223	.	G	A	.	.	MAF_INRAE=45.0
NC_035104.1	801225	.	G	T	.	.	MAF_INRAE=1.899
NC_035104.1	801255	.	G	A	.	.	MAF_INRAE=1.899
NC_035104.1	801380	.	C	A	.	.	MAF_INRAE=1.667
NC_035104.1	801438	.	C	G	.	.	MAF_INRAE=3.333
NC_035104.1	801479	.	A	T	.	.	MAF_USDA=18.75
NC_035104.1	802636	.	T	A	.	.	MAF_USDA=19.565
NC_035104.1	802942	.	A	G	.	.	MAF_USDA=2.381
NC_035104.1	802945	.	A	T	.	.	MAF_USDA=6.25
NC_035104.1	802955	.	A	G	.	.	MAF_USDA=7.143
NC_035104.1	802975	.	A	G	.	.	MAF_USDA=8.333
NC_035104.1	803027	.	C	T	.	.	MAF_USDA=8.235
NC_035104.1	803036	.	C	T	.	.	MAF_USDA=1.639
NC_035104.1	803037	.	A	G	.	.	MAF_USDA=2.459
NC_035104.1	803055	.	T	A	.	.	MAF_INRAE=13.333;MAF_USDA=12.941
NC_035104.1	803075	.	A	G	.	.	MAF_USDA=6.25
NC_035104.1	803087	.	G	A	.	.	MAF_INRAE=13.333;MAF_USDA=22.917
NC_035104.1	803089	.	C	G	.	.	MAF_INRAE=13.333;MAF_USDA=25.0
NC_035104.1	803094	.	G	A	.	.	MAF_USDA=8.197
NC_035104.1	803097	.	G	A	.	.	MAF_USDA=12.295
NC_035104.1	803098	.	G	A	.	.	MAF_USDA=3.279
NC_035104.1	803113	.	T	A	.	.	MAF_INRAE=5.833;MAF_USDA=6.25
NC_035104.1	803136	.	C	A	.	.	MAF_INRAE=32.5
NC_035104.1	803147	.	A	C	.	.	MAF_INRAE=48.333;MAF_USDA=8.235
NC_035104.1	803148	.	G	A	.	.	MAF_INRAE=2.5;MAF_USDA=2.459
NC_035104.1	803183	.	T	A	.	.	MAF_INRAE=30.833
NC_035104.1	803192	.	G	A	.	.	MAF_USDA=4.167
NC_035104.1	803224	.	T	C	.	.	MAF_USDA=8.824
NC_035104.1	803227	.	A	C	.	.	MAF_INRAE=5.0
NC_035104.1	803360	.	A	T	.	.	MAF_USDA=2.083
NC_035104.1	803530	.	A	G	.	.	MAF_INRAE=6.667
NC_035104.1	803629	.	C	T	.	.	MAF_INRAE=3.333
NC_035104.1	803675	.	G	A	.	.	MAF_USDA=2.5
NC_035104.1	803709	.	C	A	.	.	MAF_INRAE=6.667
NC_035104.1	803713	.	T	C	.	.	MAF_INRAE=15.0
NC_035104.1	803723	.	G	A	.	.	MAF_USDA=1.667
NC_035104.1	803771	.	G	T	.	.	MAF_INRAE=46.667;MAF_USDA=21.667
NC_035104.1	803790	.	G	T	.	.	MAF_INRAE=15.0
NC_035104.1	803823	.	G	A	.	.	MAF_USDA=3.333
NC_035104.1	803922	.	A	C	.	.	MAF_INRAE=48.333;MAF_USDA=20.492
NC_035104.1	803926	.	C	A	.	.	MAF_INRAE=3.333
NC_035104.1	803930	.	C	T	.	.	MAF_USDA=3.529
NC_035104.1	803958	.	G	T	.	.	MAF_USDA=1.639
NC_035104.1	803970	.	A	C	.	.	MAF_INRAE=47.5;MAF_USDA=23.529
NC_035104.1	803982	.	T	G	.	.	MAF_INRAE=47.5;MAF_USDA=22.353
NC_035104.1	803984	.	C	T	.	.	MAF_USDA=9.836
NC_035104.1	803999	.	G	T	.	.	MAF_USDA=2.459
NC_035104.1	804008	.	C	T	.	.	MAF_INRAE=15.833
NC_035104.1	804016	.	G	A	.	.	MAF_USDA=9.016
NC_035104.1	804059	.	C	G	.	.	MAF_INRAE=50.0
NC_035104.1	804070	.	C	T	.	.	MAF_USDA=6.25
NC_035104.1	804109	.	C	G	.	.	MAF_INRAE=10.833
NC_035104.1	804112	.	G	A	.	.	MAF_INRAE=8.333
NC_035104.1	804131	.	G	A	.	.	MAF_INRAE=5.0
NC_035104.1	804156	.	T	A	.	.	MAF_INRAE=45.833;MAF_USDA=19.412
NC_035104.1	804172	.	G	A	.	.	MAF_INRAE=40.833;MAF_USDA=18.75
NC_035104.1	804219	.	T	G	.	.	MAF_USDA=3.279
NC_035104.1	804224	.	G	T	.	.	MAF_INRAE=14.167;MAF_USDA=12.353
NC_035104.1	804249	.	T	G	.	.	MAF_INRAE=3.333
NC_035104.1	804264	.	C	G	.	.	MAF_INRAE=3.333
NC_035104.1	804279	.	T	C	.	.	MAF_INRAE=3.333
NC_035104.1	804283	.	T	C	.	.	MAF_USDA=41.667
NC_035104.1	804328	.	G	A	.	.	MAF_USDA=10.588
NC_035104.1	804343	.	C	G	.	.	MAF_USDA=4.098
NC_035104.1	804411	.	C	T	.	.	MAF_USDA=8.333
NC_035104.1	804420	.	A	C	.	.	MAF_USDA=6.557
NC_035104.1	804439	.	G	C	.	.	MAF_USDA=6.25
NC_035104.1	804450	.	G	T	.	.	MAF_USDA=4.762
NC_035104.1	804453	.	A	C	.	.	MAF_USDA=8.333
NC_035104.1	804469	.	C	A	.	.	MAF_USDA=5.422
NC_035104.1	804474	.	G	C	.	.	MAF_USDA=8.333
NC_035104.1	805614	.	T	C	.	.	MAF_INRAE=6.667
NC_035104.1	805653	.	A	G	.	.	MAF_INRAE=25.0
NC_035104.1	805747	.	A	C	.	.	MAF_INRAE=3.333
NC_035104.1	805892	.	T	G	.	.	MAF_INRAE=8.333
NC_035104.1	805898	.	C	A	.	.	MAF_INRAE=8.333
NC_035104.1	805903	.	G	A	.	.	MAF_USDA=14.583
NC_035104.1	805994	.	A	C	.	.	MAF_INRAE=3.333
NC_035104.1	805998	.	G	A	.	.	MAF_INRAE=5.833
NC_035104.1	806024	.	C	T	.	.	MAF_INRAE=1.667
NC_035104.1	806074	.	C	T	.	.	MAF_INRAE=5.0
NC_035104.1	806149	.	C	G	.	.	MAF_INRAE=15.0;MAF_USDA=4.918
NC_035104.1	806173	.	G	T	.	.	MAF_INRAE=17.5
NC_035104.1	806177	.	A	T	.	.	MAF_INRAE=17.5
NC_035104.1	806194	.	A	T	.	.	MAF_USDA=3.279
NC_035104.1	806226	.	T	C	.	.	MAF_INRAE=26.667;MAF_USDA=29.508
NC_035104.1	806243	.	A	G	.	.	MAF_INRAE=2.632;MAF_USDA=3.279
NC_035104.1	806280	.	A	G	.	.	MAF_INRAE=9.167
NC_035104.1	806318	.	T	C	.	.	MAF_INRAE=7.5
NC_035104.1	806336	.	T	C	.	.	MAF_INRAE=20.0
NC_035104.1	806345	.	C	T	.	.	MAF_INRAE=22.5
NC_035104.1	806350	.	C	A	.	.	MAF_INRAE=22.5
NC_035104.1	806351	.	A	T	.	.	MAF_INRAE=22.5
NC_035104.1	806368	.	G	A	.	.	MAF_INRAE=5.0
NC_035104.1	806380	.	A	G	.	.	MAF_INRAE=23.333
NC_035104.1	806408	.	T	A	.	.	MAF_INRAE=24.167
NC_035104.1	806425	.	T	A	.	.	MAF_INRAE=23.333
NC_035104.1	806460	.	G	A	.	.	MAF_INRAE=10.833
NC_035104.1	806490	.	T	C	.	.	MAF_INRAE=8.333
NC_035104.1	806504	.	A	G	.	.	MAF_INRAE=30.833
NC_035104.1	806567	.	G	T	.	.	MAF_INRAE=4.167
NC_035104.1	806610	.	A	C	.	.	MAF_INRAE=2.632
NC_035104.1	806649	.	G	T	.	.	MAF_INRAE=44.167
NC_035104.1	806653	.	C	G	.	.	MAF_INRAE=22.5
NC_035104.1	806726	.	A	G	.	.	MAF_INRAE=30.0
NC_035104.1	806746	.	C	T	.	.	MAF_INRAE=45.833
NC_035104.1	806758	.	T	G	.	.	MAF_INRAE=15.833
NC_035104.1	806763	.	T	C	.	.	MAF_INRAE=24.167
NC_035104.1	806776	.	C	T	.	.	MAF_INRAE=41.667
NC_035104.1	806802	.	G	A	.	.	MAF_INRAE=11.667
NC_035104.1	806814	.	C	A	.	.	MAF_INRAE=43.333
NC_035104.1	806815	.	T	G	.	.	MAF_INRAE=43.333
NC_035104.1	806825	.	G	A	.	.	MAF_INRAE=11.667
NC_035104.1	806854	.	G	C	.	.	MAF_INRAE=2.632
NC_035104.1	806919	.	C	T	.	.	MAF_INRAE=3.333
NC_035104.1	806925	.	G	A	.	.	MAF_INRAE=8.228
NC_035104.1	806926	.	C	A	.	.	MAF_INRAE=5.833
NC_035104.1	806991	.	G	C	.	.	MAF_USDA=16.667
NC_035104.1	806993	.	G	C	.	.	MAF_USDA=14.583
NC_035104.1	806995	.	G	C	.	.	MAF_USDA=16.667
NC_035104.1	807030	.	T	G	.	.	MAF_USDA=5.738
NC_035104.1	807034	.	A	G	.	.	MAF_USDA=22.917
NC_035104.1	807905	.	A	C	.	.	MAF_USDA=10.417
NC_035104.1	807932	.	T	G	.	.	MAF_USDA=22.951
NC_035104.1	807989	.	T	C	.	.	MAF_INRAE=5.833
NC_035104.1	808081	.	G	T	.	.	MAF_INRAE=47.5
NC_035104.1	808089	.	A	T	.	.	MAF_INRAE=48.333
NC_035104.1	808100	.	A	G	.	.	MAF_INRAE=19.167
NC_035104.1	808101	.	A	G	.	.	MAF_INRAE=44.167
NC_035104.1	808119	.	C	T	.	.	MAF_INRAE=7.5;MAF_USDA=16.667
NC_035104.1	808132	.	T	C	.	.	MAF_INRAE=23.333
NC_035104.1	808143	.	T	C	.	.	MAF_INRAE=5.0
NC_035104.1	808151	.	A	C	.	.	MAF_INRAE=49.167
NC_035104.1	808191	.	C	T	.	.	MAF_INRAE=4.43;MAF_USDA=2.083
NC_035104.1	808192	.	G	A	.	.	MAF_USDA=6.25
NC_035104.1	808210	.	G	A	.	.	MAF_INRAE=18.333
NC_035104.1	808228	.	G	A	.	.	MAF_INRAE=17.722
NC_035104.1	808299	.	T	C	.	.	MAF_INRAE=44.167
NC_035104.1	808345	.	C	G	.	.	MAF_USDA=8.333
NC_035104.1	808346	.	G	A	.	.	MAF_INRAE=3.165;MAF_USDA=2.083
NC_035104.1	808374	.	G	A	.	.	MAF_INRAE=3.797
NC_035104.1	808443	.	T	A	.	.	MAF_USDA=19.565
NC_035104.1	808446	.	T	A	.	.	MAF_USDA=19.565
NC_035104.1	808474	.	G	A	.	.	MAF_INRAE=1.899;MAF_USDA=6.25
NC_035104.1	808623	.	G	T	.	.	MAF_INRAE=2.532
NC_035104.1	808837	.	G	T	.	.	MAF_INRAE=1.667
NC_035104.1	808884	.	GAT	GAC	.	.	MAF_USDA=35.417
NC_035104.1	808924	.	GAT	GAC	.	.	MAF_USDA=33.333
NC_035104.1	808985	.	A	G	.	.	MAF_INRAE=15.823
NC_035104.1	809026	.	C	G	.	.	MAF_INRAE=20.0
NC_035104.1	809028	.	C	T	.	.	MAF_INRAE=20.0
NC_035104.1	809029	.	T	G	.	.	MAF_INRAE=28.333;MAF_USDA=25.294
NC_035104.1	809034	.	C	A	.	.	MAF_INRAE=1.667
NC_035104.1	809050	.	T	A	.	.	MAF_USDA=1.639
NC_035104.1	809135	.	G	C	.	.	MAF_USDA=2.459
NC_035104.1	809154	.	C	G	.	.	MAF_INRAE=20.0
NC_035104.1	809167	.	C	A	.	.	MAF_INRAE=27.5
NC_035104.1	809216	.	A	C	.	.	MAF_INRAE=37.5
NC_035104.1	809230	.	A	G	.	.	MAF_INRAE=40.833
NC_035104.1	809251	.	C	T	.	.	MAF_INRAE=14.167;MAF_USDA=28.689
NC_035104.1	809277	.	C	T	.	.	MAF_INRAE=1.667;MAF_USDA=12.5
NC_035104.1	809281	.	C	T	.	.	MAF_INRAE=39.167;MAF_USDA=10.588
NC_035104.1	809297	.	G	T	.	.	MAF_USDA=10.0
NC_035104.1	809298	.	G	T	.	.	MAF_USDA=9.412
NC_035104.1	809316	.	G	A	.	.	MAF_USDA=13.529
NC_035104.1	809318	.	A	T	.	.	MAF_INRAE=45.0
NC_035104.1	809342	.	T	C	.	.	MAF_INRAE=39.167;MAF_USDA=32.609
NC_035104.1	809365	.	C	T	.	.	MAF_USDA=5.882
NC_035104.1	809369	.	A	G	.	.	MAF_INRAE=1.667;MAF_USDA=10.417
NC_035104.1	809379	.	T	A	.	.	MAF_USDA=12.353
NC_035104.1	809407	.	A	C	.	.	MAF_INRAE=38.333
NC_035104.1	809426	.	C	A	.	.	MAF_INRAE=10.0;MAF_USDA=17.647
NC_035104.1	809427	.	A	C	.	.	MAF_INRAE=39.167
NC_035104.1	809434	.	C	A	.	.	MAF_INRAE=3.165
NC_035104.1	809435	.	A	C	.	.	MAF_INRAE=39.167
NC_035104.1	809445	.	G	A	.	.	MAF_INRAE=15.833
NC_035104.1	809448	.	G	A	.	.	MAF_INRAE=15.833
NC_035104.1	809489	.	G	C	.	.	MAF_INRAE=3.333
NC_035104.1	809497	.	G	A	.	.	MAF_INRAE=14.167
NC_035104.1	809498	.	TG	TC	.	.	MAF_USDA=43.75
NC_035104.1	809743	.	T	G	.	.	MAF_USDA=40.476
NC_035104.1	809784	.	T	G	.	.	MAF_USDA=18.182
NC_035104.1	809809	.	C	T	.	.	MAF_USDA=40.909
NC_035104.1	809819	.	A	T	.	.	MAF_USDA=18.182
NC_035104.1	809858	.	C	T	.	.	MAF_USDA=4.348
NC_035104.1	814997	.	A	T	.	.	MAF_INRAE=2.5
NC_035104.1	814998	.	C	G	.	.	MAF_INRAE=10.0
NC_035104.1	815055	.	C	T	.	.	MAF_INRAE=7.5
NC_035104.1	815057	.	C	A	.	.	MAF_INRAE=3.333
NC_035104.1	815061	.	G	C	.	.	MAF_INRAE=3.333
NC_035104.1	815076	.	A	T	.	.	MAF_USDA=11.176
NC_035104.1	815154	.	T	C	.	.	MAF_INRAE=5.063
NC_035104.1	815155	.	T	C	.	.	MAF_INRAE=4.167
NC_035104.1	815162	.	T	A	.	.	MAF_INRAE=42.5
NC_035104.1	815166	.	G	T	.	.	MAF_INRAE=41.667
NC_035104.1	815175	.	G	A	.	.	MAF_INRAE=15.833
NC_035104.1	815183	.	G	T	.	.	MAF_INRAE=3.333
NC_035104.1	815189	.	A	T	.	.	MAF_INRAE=14.167
NC_035104.1	815193	.	T	A	.	.	MAF_INRAE=34.167;MAF_USDA=9.412
NC_035104.1	815194	.	T	G	.	.	MAF_USDA=3.279
NC_035104.1	815203	.	C	A	.	.	MAF_INRAE=3.333
NC_035104.1	815205	.	G	A	.	.	MAF_INRAE=3.333
NC_035104.1	815215	.	C	A	.	.	MAF_INRAE=4.167
NC_035104.1	815240	.	G	T	.	.	MAF_USDA=1.639
NC_035104.1	815251	.	A	G	.	.	MAF_USDA=9.836
NC_035104.1	815284	.	T	A	.	.	MAF_INRAE=39.167
NC_035104.1	815300	.	C	T	.	.	MAF_INRAE=40.0;MAF_USDA=11.176
NC_035104.1	815301	.	G	A	.	.	MAF_INRAE=3.333
NC_035104.1	815304	.	C	T	.	.	MAF_INRAE=3.333;MAF_USDA=4.167
NC_035104.1	815306	.	T	C	.	.	MAF_USDA=16.393
NC_035104.1	815311	.	G	C	.	.	MAF_USDA=2.459
NC_035104.1	815318	.	T	C	.	.	MAF_USDA=2.459
NC_035104.1	815325	.	C	A	.	.	MAF_INRAE=7.895
NC_035104.1	815327	.	C	T	.	.	MAF_INRAE=40.0;MAF_USDA=4.098
NC_035104.1	815351	.	G	T	.	.	MAF_INRAE=46.667
NC_035104.1	815363	.	G	C	.	.	MAF_USDA=12.295
NC_035104.1	815393	.	G	A	.	.	MAF_USDA=1.639
NC_035104.1	815406	.	C	T,G	.	.	MAF_INRAE=17.089
NC_035104.1	815410	.	G	C	.	.	MAF_INRAE=4.167
NC_035104.1	815418	.	T	C	.	.	MAF_USDA=4.918
NC_035104.1	815420	.	C	G	.	.	MAF_INRAE=12.025;MAF_USDA=7.059
NC_035104.1	815421	.	T	G	.	.	MAF_INRAE=27.5
NC_035104.1	815425	.	T	A	.	.	MAF_USDA=4.918
NC_035104.1	815470	.	T	C	.	.	MAF_USDA=4.918
NC_035104.1	815536	.	C	A	.	.	MAF_INRAE=7.895;MAF_USDA=12.5
NC_035104.1	815537	.	G	A	.	.	MAF_INRAE=41.667;MAF_USDA=12.353
NC_035104.1	815547	.	C	A	.	.	MAF_INRAE=46.667
NC_035104.1	815565	.	T	G	.	.	MAF_INRAE=12.658;MAF_USDA=6.471
NC_035104.1	815598	.	A	T	.	.	MAF_INRAE=16.667;MAF_USDA=8.333
NC_035104.1	815643	.	T	C	.	.	MAF_INRAE=30.833
NC_035104.1	815661	.	C	A	.	.	MAF_INRAE=16.667
NC_035104.1	815666	.	A	G	.	.	MAF_INRAE=36.667;MAF_USDA=9.524
NC_035104.1	815669	.	T	A	.	.	MAF_USDA=4.167
NC_035104.1	815682	.	C	A	.	.	MAF_USDA=1.667
NC_035104.1	815689	.	A	G	.	.	MAF_USDA=1.667
NC_035104.1	815697	.	G	A	.	.	MAF_INRAE=5.833;MAF_USDA=6.548
NC_035104.1	815698	.	T	G	.	.	MAF_USDA=1.667
NC_035104.1	815699	.	G	T	.	.	MAF_USDA=1.667
NC_035104.1	815700	.	G	A	.	.	MAF_USDA=1.667
NC_035104.1	815708	.	G	T	.	.	MAF_USDA=4.167
NC_035104.1	815712	.	T	G	.	.	MAF_INRAE=25.833;MAF_USDA=20.833
NC_035104.1	815713	.	T	G	.	.	MAF_INRAE=11.667;MAF_USDA=8.333
NC_035104.1	815722	.	A	G	.	.	MAF_USDA=18.75
NC_035104.1	815723	.	C	T	.	.	MAF_USDA=29.167
NC_035104.1	815745	.	C	T	.	.	MAF_USDA=4.167
NC_035104.1	815749	.	G	T	.	.	MAF_USDA=1.639
NC_035104.1	815753	.	C	G	.	.	MAF_USDA=2.459
NC_035104.1	815761	.	A	G	.	.	MAF_INRAE=26.667
NC_035104.1	815773	.	A	C	.	.	MAF_INRAE=35.0
NC_035104.1	815831	.	T	G	.	.	MAF_INRAE=3.797
NC_035104.1	815838	.	A	G	.	.	MAF_INRAE=3.797
NC_035104.1	815849	.	C	T	.	.	MAF_INRAE=14.167
NC_035104.1	815854	.	G	T	.	.	MAF_INRAE=49.167
NC_035104.1	815922	.	C	T	.	.	MAF_INRAE=42.5;MAF_USDA=29.167
NC_035104.1	815971	.	A	G	.	.	MAF_INRAE=11.667
NC_035104.1	816021	.	C	A	.	.	MAF_INRAE=47.5
NC_035104.1	816048	.	C	A	.	.	MAF_INRAE=12.658
NC_035104.1	816122	.	C	A	.	.	MAF_INRAE=11.392
NC_035104.1	816139	.	G	A	.	.	MAF_INRAE=45.0
NC_035104.1	816176	.	A	G	.	.	MAF_INRAE=47.5
NC_035104.1	816195	.	A	G	.	.	MAF_INRAE=48.333
NC_035104.1	816208	.	A	C	.	.	MAF_INRAE=5.696
NC_035104.1	816209	.	C	A	.	.	MAF_INRAE=45.0
NC_035104.1	816235	.	C	T	.	.	MAF_INRAE=24.167
NC_035104.1	816245	.	A	T	.	.	MAF_INRAE=45.833
NC_035104.1	816280	.	C	A	.	.	MAF_INRAE=45.0
NC_035104.1	816332	.	C	T	.	.	MAF_INRAE=5.833;MAF_USDA=6.25
NC_035104.1	816363	.	A	G	.	.	MAF_INRAE=50.0
NC_035104.1	816389	.	C	T	.	.	MAF_INRAE=15.0
NC_035104.1	816446	.	C	T	.	.	MAF_INRAE=23.333
NC_035104.1	816447	.	G	A	.	.	MAF_INRAE=46.667
NC_035104.1	816456	.	T	A	.	.	MAF_INRAE=50.0
NC_035104.1	816466	.	G	A	.	.	MAF_INRAE=2.532
NC_035104.1	816472	.	G	A	.	.	MAF_INRAE=6.962
NC_035104.1	816512	.	A	G	.	.	MAF_INRAE=49.167
NC_035104.1	816517	.	G	T	.	.	MAF_INRAE=2.5
NC_035104.1	816530	.	G	C	.	.	MAF_INRAE=29.167
NC_035104.1	816536	.	C	T	.	.	MAF_INRAE=49.167
NC_035104.1	816566	.	G	T	.	.	MAF_INRAE=1.667
NC_035104.1	816648	.	C	T	.	.	MAF_INRAE=20.833
NC_035104.1	816665	.	T	C	.	.	MAF_INRAE=47.5
NC_035104.1	816668	.	C	T	.	.	MAF_INRAE=11.667
NC_035104.1	816674	.	C	T	.	.	MAF_INRAE=11.667
NC_035104.1	816695	.	A	G	.	.	MAF_INRAE=45.0
NC_035104.1	816710	.	G	A	.	.	MAF_USDA=10.417
NC_035104.1	816719	.	C	T	.	.	MAF_INRAE=9.167
NC_035104.1	818107	.	T	G	.	.	MAF_USDA=10.417
NC_035104.1	819939	.	A	G	.	.	MAF_USDA=27.083
NC_035104.1	819984	.	A	C	.	.	MAF_USDA=10.0
NC_035104.1	820008	.	G	A	.	.	MAF_USDA=3.279
NC_035104.1	820020	.	C	A	.	.	MAF_USDA=4.918
NC_035104.1	820030	.	G	A	.	.	MAF_USDA=4.098
NC_035104.1	820047	.	T	G	.	.	MAF_INRAE=10.0;MAF_USDA=11.475
NC_035104.1	820062	.	C	G	.	.	MAF_USDA=5.738
NC_035104.1	820066	.	C	T	.	.	MAF_USDA=2.459
NC_035104.1	820141	.	T	G	.	.	MAF_INRAE=20.833
NC_035104.1	820145	.	C	A	.	.	MAF_INRAE=20.833
NC_035104.1	820146	.	G	T	.	.	MAF_INRAE=20.833;MAF_USDA=4.167
NC_035104.1	820147	.	G	T	.	.	MAF_INRAE=20.833
NC_035104.1	820189	.	G	A	.	.	MAF_INRAE=25.833
NC_035104.1	820194	.	A	G	.	.	MAF_INRAE=48.333
NC_035104.1	820216	.	A	T	.	.	MAF_INRAE=25.833
NC_035104.1	820251	.	G	A	.	.	MAF_INRAE=35.0
NC_035104.1	820279	.	T	C	.	.	MAF_INRAE=13.333
NC_035104.1	820307	.	T	C	.	.	MAF_INRAE=19.167
NC_035104.1	820326	.	G	A	.	.	MAF_INRAE=18.333
NC_035104.1	820329	.	C	T	.	.	MAF_INRAE=18.333
NC_035104.1	820401	.	T	C	.	.	MAF_INRAE=1.667
NC_035104.1	820537	.	C	T	.	.	MAF_INRAE=5.833
NC_035104.1	820565	.	A	T	.	.	MAF_INRAE=2.632
NC_035104.1	824488	.	T	C	.	.	MAF_USDA=22.727
NC_035104.1	824528	.	T	A	.	.	MAF_INRAE=18.333;MAF_USDA=20.833
NC_035104.1	824550	.	G	T	.	.	MAF_INRAE=5.0
NC_035104.1	824617	.	C	G	.	.	MAF_INRAE=44.167
NC_035104.1	824627	.	T	A	.	.	MAF_INRAE=12.5
NC_035104.1	824650	.	C	G	.	.	MAF_INRAE=29.167;MAF_USDA=8.333
NC_035104.1	824656	.	T	A	.	.	MAF_INRAE=32.5
NC_035104.1	824666	.	C	T	.	.	MAF_USDA=2.083
NC_035104.1	824689	.	G	A	.	.	MAF_USDA=4.918
NC_035104.1	824874	.	T	C	.	.	MAF_INRAE=38.333
NC_035104.1	824915	.	G	A	.	.	MAF_INRAE=20.0
NC_035104.1	824951	.	C	A	.	.	MAF_USDA=1.667
NC_035104.1	824961	.	G	A	.	.	MAF_USDA=5.085
NC_035104.1	825073	.	T	G	.	.	MAF_USDA=3.614
NC_035104.1	825251	.	T	G	.	.	MAF_USDA=1.639
NC_035104.1	825271	.	G	A	.	.	MAF_USDA=4.706
NC_035104.1	825308	.	T	C	.	.	MAF_USDA=3.279
NC_035104.1	825309	.	A	G	.	.	MAF_USDA=3.279
NC_035104.1	825413	.	T	C	.	.	MAF_INRAE=26.667
NC_035104.1	825414	.	T	A	.	.	MAF_INRAE=24.167
NC_035104.1	825420	.	C	T	.	.	MAF_INRAE=40.833
NC_035104.1	825441	.	G	A	.	.	MAF_INRAE=23.333
NC_035104.1	825544	.	G	T	.	.	MAF_INRAE=27.5
NC_035104.1	825545	.	T	G	.	.	MAF_INRAE=27.5
NC_035104.1	825626	.	C	T	.	.	MAF_INRAE=13.333
NC_035104.1	825627	.	G	A	.	.	MAF_INRAE=30.833
NC_035104.1	825706	.	T	C	.	.	MAF_INRAE=24.167
NC_035104.1	825707	.	C	A	.	.	MAF_INRAE=3.333
NC_035104.1	825725	.	G	A	.	.	MAF_INRAE=48.333
NC_035104.1	825733	.	G	A	.	.	MAF_INRAE=1.667
NC_035104.1	825801	.	T	G	.	.	MAF_INRAE=8.333
NC_035104.1	825803	.	A	T	.	.	MAF_INRAE=1.667
NC_035104.1	825879	.	C	T	.	.	MAF_INRAE=1.899
NC_035104.1	825909	.	T	G	.	.	MAF_INRAE=2.5
NC_035104.1	825959	.	T	A	.	.	MAF_USDA=2.459
NC_035104.1	825960	.	A	G	.	.	MAF_USDA=1.639
NC_035104.1	825969	.	C	A	.	.	MAF_USDA=1.639
NC_035104.1	825975	.	TC	TA	.	.	MAF_USDA=4.167
NC_035104.1	825995	.	C	A	.	.	MAF_USDA=4.167
NC_035104.1	826025	.	T	G	.	.	MAF_USDA=8.333
NC_035104.1	829629	.	T	C	.	.	MAF_INRAE=5.833
NC_035104.1	829868	.	A	G	.	.	MAF_INRAE=23.333
NC_035104.1	829901	.	A	T	.	.	MAF_INRAE=1.667
NC_035104.1	829948	.	C	T	.	.	MAF_INRAE=1.667;MAF_USDA=6.25
NC_035104.1	830334	.	T	C	.	.	MAF_INRAE=47.5
NC_035104.1	830395	.	T	G	.	.	MAF_INRAE=1.899
NC_035104.1	831383	.	T	C	.	.	MAF_INRAE=1.667
NC_035104.1	831387	.	T	C	.	.	MAF_INRAE=2.5
NC_035104.1	831423	.	C	T	.	.	MAF_INRAE=2.5
NC_035104.1	831526	.	T	C	.	.	MAF_INRAE=8.333
NC_035104.1	831546	.	A	T	.	.	MAF_INRAE=2.5
NC_035104.1	831557	.	C	A	.	.	MAF_INRAE=22.785
NC_035104.1	831559	.	A	C	.	.	MAF_USDA=5.738
NC_035104.1	831637	.	T	G	.	.	MAF_USDA=4.918
NC_035104.1	831641	.	C	A	.	.	MAF_USDA=1.639
NC_035104.1	831642	.	T	A	.	.	MAF_INRAE=24.167
NC_035104.1	831656	.	G	T	.	.	MAF_INRAE=24.167
NC_035104.1	831710	.	G	C	.	.	MAF_INRAE=1.667
NC_035104.1	831754	.	C	A	.	.	MAF_INRAE=21.519;MAF_USDA=5.882
NC_035104.1	831781	.	C	G	.	.	MAF_USDA=6.25
NC_035104.1	831814	.	C	T	.	.	MAF_USDA=6.25
NC_035104.1	831816	.	C	T	.	.	MAF_USDA=16.667
NC_035104.1	831826	.	T	G	.	.	MAF_USDA=4.098
NC_035104.1	831828	.	G	C	.	.	MAF_INRAE=4.167;MAF_USDA=1.639
NC_035104.1	831843	.	C	T	.	.	MAF_INRAE=4.167
NC_035104.1	831878	.	C	A	.	.	MAF_INRAE=38.333
NC_035104.1	835838	.	C	G	.	.	MAF_INRAE=10.526
NC_035104.1	835926	.	G	C	.	.	MAF_INRAE=10.833
NC_035104.1	836006	.	A	G	.	.	MAF_INRAE=33.333
NC_035104.1	836112	.	C	T	.	.	MAF_INRAE=3.333
NC_035104.1	836198	.	C	T	.	.	MAF_INRAE=15.823
NC_035104.1	836269	.	T	C	.	.	MAF_INRAE=20.0
NC_035104.1	836292	.	C	T	.	.	MAF_USDA=18.75
NC_035104.1	836343	.	C	T	.	.	MAF_INRAE=2.5
NC_035104.1	836382	.	A	T	.	.	MAF_INRAE=1.667
NC_035104.1	836389	.	A	C	.	.	MAF_USDA=25.0
NC_035104.1	836412	.	A	G	.	.	MAF_USDA=35.417
NC_035104.1	836413	.	A	C	.	.	MAF_USDA=33.333
NC_035104.1	836446	.	G	A	.	.	MAF_USDA=47.917
NC_035104.1	836565	.	A	G	.	.	MAF_USDA=39.583
NC_035104.1	836566	.	A	C	.	.	MAF_USDA=33.333
NC_035104.1	836576	.	ACCTCTCTACAGAGTCTA	ACCTCTCTACAGAGTCTC	.	.	MAF_USDA=16.667
NC_035104.1	836654	.	C	T	.	.	MAF_INRAE=3.333
NC_035104.1	836655	.	G	A	.	.	MAF_USDA=4.167
NC_035104.1	836741	.	C	T	.	.	MAF_USDA=8.333
NC_035104.1	836756	.	A	G	.	.	MAF_INRAE=10.833
NC_035104.1	836798	.	G	A	.	.	MAF_INRAE=30.833
NC_035104.1	836832	.	G	A	.	.	MAF_USDA=6.25
NC_035104.1	836848	.	G	T	.	.	MAF_INRAE=20.833
NC_035104.1	836851	.	C	A	.	.	MAF_INRAE=20.833;MAF_USDA=27.083
NC_035104.1	836852	.	G	T	.	.	MAF_INRAE=24.167
NC_035104.1	836872	.	A	C	.	.	MAF_INRAE=14.167
NC_035104.1	836879	.	C	G	.	.	MAF_INRAE=20.0
NC_035104.1	836882	.	T	G	.	.	MAF_INRAE=20.833
NC_035104.1	836945	.	G	A	.	.	MAF_INRAE=21.667;MAF_USDA=27.083
NC_035104.1	836956	.	G	A	.	.	MAF_INRAE=15.0
NC_035104.1	836957	.	C	A	.	.	MAF_INRAE=15.0
NC_035104.1	836974	.	A	G	.	.	MAF_INRAE=20.833
NC_035104.1	836982	.	G	A	.	.	MAF_USDA=4.167
NC_035104.1	836998	.	T	C	.	.	MAF_INRAE=20.833
NC_035104.1	837014	.	C	G	.	.	MAF_INRAE=20.0
NC_035104.1	837015	.	C	A	.	.	MAF_INRAE=6.667;MAF_USDA=10.417
NC_035104.1	837021	.	A	T	.	.	MAF_INRAE=20.0
NC_035104.1	837028	.	C	G	.	.	MAF_INRAE=2.5
NC_035104.1	837149	.	T	G	.	.	MAF_USDA=4.918
NC_035104.1	837195	.	T	C	.	.	MAF_USDA=16.667
NC_035104.1	837201	.	T	C	.	.	MAF_USDA=15.294
NC_035104.1	838778	.	G	C	.	.	MAF_USDA=9.167
NC_035104.1	838783	.	C	A	.	.	MAF_USDA=2.459
NC_035104.1	838784	.	G	T	.	.	MAF_USDA=17.647
NC_035104.1	838930	.	C	A	.	.	MAF_INRAE=18.333
NC_035104.1	838941	.	G	T	.	.	MAF_INRAE=3.333
NC_035104.1	838950	.	T	G	.	.	MAF_INRAE=1.667
NC_035104.1	838959	.	G	T	.	.	MAF_INRAE=22.5
NC_035104.1	838964	.	T	A	.	.	MAF_INRAE=22.5
NC_035104.1	838984	.	T	A	.	.	MAF_INRAE=44.167
NC_035104.1	839020	.	G	T	.	.	MAF_INRAE=48.333
NC_035104.1	839030	.	T	G	.	.	MAF_INRAE=25.833
NC_035104.1	839040	.	C	G	.	.	MAF_INRAE=49.167
NC_035104.1	839045	.	G	T	.	.	MAF_INRAE=47.5
NC_035104.1	839074	.	G	A	.	.	MAF_USDA=6.25
NC_035104.1	839087	.	A	G	.	.	MAF_INRAE=9.167
NC_035104.1	839106	.	G	A	.	.	MAF_USDA=10.417
NC_035104.1	839131	.	A	G	.	.	MAF_INRAE=20.886
NC_035104.1	839144	.	C	T	.	.	MAF_INRAE=3.797;MAF_USDA=10.417
NC_035104.1	839152	.	C	T	.	.	MAF_INRAE=33.333
NC_035104.1	839154	.	A	G	.	.	MAF_INRAE=14.167
NC_035104.1	839219	.	A	G	.	.	MAF_INRAE=20.833
NC_035104.1	839222	.	A	G	.	.	MAF_USDA=5.738
NC_035104.1	839227	.	A	C	.	.	MAF_INRAE=18.333
NC_035104.1	839310	.	G	A	.	.	MAF_USDA=10.417
NC_035104.1	839326	.	C	T	.	.	MAF_INRAE=40.833
NC_035104.1	839334	.	G	A	.	.	MAF_USDA=1.639
NC_035104.1	839344	.	T	C	.	.	MAF_USDA=4.098
NC_035104.1	839373	.	T	C	.	.	MAF_USDA=5.738
NC_035104.1	839380	.	C	A	.	.	MAF_INRAE=5.833;MAF_USDA=27.083
NC_035104.1	839388	.	A	C	.	.	MAF_INRAE=9.167;MAF_USDA=7.059
NC_035104.1	840976	.	C	A	.	.	MAF_USDA=12.5
NC_035104.1	840990	.	T	A	.	.	MAF_USDA=4.167
NC_035104.1	840991	.	T	G	.	.	MAF_USDA=4.167
NC_035104.1	840992	.	C	A	.	.	MAF_USDA=4.167
NC_035104.1	840994	.	G	A	.	.	MAF_USDA=4.167
NC_035104.1	841003	.	G	T	.	.	MAF_USDA=4.167
NC_035104.1	841034	.	G	A	.	.	MAF_INRAE=4.167
NC_035104.1	841061	.	C	G	.	.	MAF_USDA=35.417
NC_035104.1	841075	.	C	T	.	.	MAF_USDA=35.417
NC_035104.1	841076	.	A	T	.	.	MAF_USDA=33.333
NC_035104.1	841077	.	A	G	.	.	MAF_USDA=33.333
NC_035104.1	841169	.	G	A	.	.	MAF_INRAE=4.167
NC_035104.1	841208	.	T	G	.	.	MAF_INRAE=1.667
NC_035104.1	841229	.	G	C	.	.	MAF_INRAE=5.833
NC_035104.1	841249	.	A	G	.	.	MAF_INRAE=5.0
NC_035104.1	841253	.	C	T	.	.	MAF_INRAE=5.0
NC_035104.1	841256	.	T	C	.	.	MAF_INRAE=16.667
NC_035104.1	841257	.	G	C	.	.	MAF_INRAE=5.0
NC_035104.1	841328	.	T	C	.	.	MAF_INRAE=4.167
NC_035104.1	841337	.	A	T	.	.	MAF_USDA=5.738
NC_035104.1	841579	.	G	A	.	.	MAF_INRAE=21.667
NC_035104.1	841581	.	C	A	.	.	MAF_INRAE=1.667
NC_035104.1	841690	.	G	A	.	.	MAF_USDA=29.167
NC_035104.1	843991	.	C	A	.	.	MAF_USDA=3.279
NC_035104.1	844378	.	G	A	.	.	MAF_USDA=4.167
NC_035104.1	844875	.	A	T	.	.	MAF_USDA=1.667
NC_035104.1	844930	.	A	T	.	.	MAF_USDA=12.5
NC_035104.1	844932	.	G	T	.	.	MAF_USDA=10.417
NC_035104.1	844946	.	G	A	.	.	MAF_USDA=10.417
NC_035104.1	844952	.	T	G	.	.	MAF_USDA=10.417
NC_035104.1	844955	.	A	T	.	.	MAF_INRAE=3.333;MAF_USDA=3.333
NC_035104.1	844963	.	C	A	.	.	MAF_USDA=5.882
NC_035104.1	844976	.	G	T	.	.	MAF_USDA=6.25
NC_035104.1	844977	.	G	A	.	.	MAF_USDA=6.25
NC_035104.1	844989	.	T	C	.	.	MAF_USDA=10.417
NC_035104.1	845019	.	G	T	.	.	MAF_USDA=6.471
NC_035104.1	845096	.	G	C	.	.	MAF_USDA=2.941
NC_035104.1	845149	.	C	T	.	.	MAF_USDA=6.25
NC_035104.1	845156	.	T	C	.	.	MAF_INRAE=15.833;MAF_USDA=27.083
NC_035104.1	845192	.	C	T	.	.	MAF_USDA=15.574
NC_035104.1	845210	.	C	T	.	.	MAF_INRAE=33.333
NC_035104.1	845227	.	T	A	.	.	MAF_INRAE=3.333
NC_035104.1	845267	.	C	T	.	.	MAF_USDA=10.417
NC_035104.1	845327	.	C	T	.	.	MAF_INRAE=38.333
NC_035104.1	845333	.	C	T	.	.	MAF_USDA=2.459
NC_035104.1	845415	.	T	C	.	.	MAF_USDA=38.235
NC_035104.1	845423	.	T	G	.	.	MAF_INRAE=3.333
NC_035104.1	845473	.	G	T	.	.	MAF_USDA=6.557
NC_035104.1	847459	.	T	A	.	.	MAF_USDA=25.0
NC_035104.1	847523	.	A	G	.	.	MAF_INRAE=44.167
NC_035104.1	847546	.	C	T	.	.	MAF_USDA=12.5
NC_035104.1	847569	.	C	A	.	.	MAF_INRAE=48.333
NC_035104.1	847585	.	G	A	.	.	MAF_INRAE=34.167;MAF_USDA=1.639
NC_035104.1	847601	.	G	A	.	.	MAF_USDA=15.294
NC_035104.1	847614	.	A	G	.	.	MAF_USDA=2.459
NC_035104.1	847704	.	G	T	.	.	MAF_USDA=16.667
NC_035104.1	847708	.	C	T	.	.	MAF_INRAE=35.0
NC_035104.1	847752	.	G	A	.	.	MAF_USDA=1.639
NC_035104.1	847773	.	G	T	.	.	MAF_INRAE=19.62
NC_035104.1	847784	.	C	T	.	.	MAF_INRAE=1.667
NC_035104.1	848186	.	A	G	.	.	MAF_INRAE=25.0
NC_035104.1	848244	.	T	G	.	.	MAF_INRAE=26.667
NC_035104.1	848282	.	C	T	.	.	MAF_INRAE=23.333
NC_035104.1	848465	.	G	A	.	.	MAF_USDA=10.417
NC_035104.1	848488	.	T	C	.	.	MAF_USDA=31.25
NC_035104.1	848519	.	G	A	.	.	MAF_USDA=45.833
NC_035104.1	848609	.	C	A	.	.	MAF_USDA=16.393
NC_035104.1	848708	.	A	G	.	.	MAF_INRAE=7.5
NC_035104.1	848722	.	T	C	.	.	MAF_INRAE=20.833
NC_035104.1	848760	.	C	A	.	.	MAF_INRAE=26.667
NC_035104.1	848790	.	A	G	.	.	MAF_INRAE=48.333
NC_035104.1	848804	.	A	G	.	.	MAF_INRAE=12.5
NC_035104.1	848855	.	C	A	.	.	MAF_INRAE=43.333
NC_035104.1	848865	.	T	G	.	.	MAF_INRAE=45.0
NC_035104.1	848884	.	C	T	.	.	MAF_INRAE=45.0
NC_035104.1	848914	.	T	A	.	.	MAF_USDA=3.279
NC_035104.1	848930	.	A	C	.	.	MAF_INRAE=23.333
NC_035104.1	848932	.	T	C	.	.	MAF_INRAE=8.333
NC_035104.1	848941	.	T	A	.	.	MAF_USDA=20.588
NC_035104.1	848942	.	A	C	.	.	MAF_USDA=20.0
NC_035104.1	848947	.	G	C	.	.	MAF_INRAE=8.333
NC_035104.1	848953	.	G	A	.	.	MAF_USDA=5.882
NC_035104.1	848966	.	A	G	.	.	MAF_INRAE=7.5
NC_035104.1	848985	.	A	C	.	.	MAF_USDA=37.5
NC_035104.1	849141	.	T	A	.	.	MAF_USDA=33.333
NC_035104.1	849145	.	G	T	.	.	MAF_USDA=6.25
NC_035104.1	849185	.	C	T	.	.	MAF_INRAE=15.0;MAF_USDA=33.333
NC_035104.1	849202	.	C	T	.	.	MAF_INRAE=2.5
NC_035104.1	849211	.	G	T	.	.	MAF_INRAE=21.667
NC_035104.1	849220	.	T	A	.	.	MAF_USDA=6.25
NC_035104.1	850363	.	A	G	.	.	MAF_INRAE=18.333
NC_035104.1	850463	.	C	A	.	.	MAF_INRAE=4.167
NC_035104.1	850521	.	G	A	.	.	MAF_INRAE=22.5
NC_035104.1	850522	.	G	A	.	.	MAF_INRAE=5.0
NC_035104.1	850611	.	TGGAGAAGGGGAGGAGAAGG	TGGAGAAGGGGAGGAGAAGA	.	.	MAF_USDA=4.167
NC_035104.1	850630	.	G	A	.	.	MAF_INRAE=32.5
NC_035104.1	850660	.	A	C	.	.	MAF_INRAE=35.0
NC_035104.1	850672	.	C	T	.	.	MAF_INRAE=45.0
NC_035104.1	850827	.	A	C	.	.	MAF_INRAE=28.333
NC_035104.1	850840	.	G	A	.	.	MAF_USDA=8.333
NC_035104.1	850854	.	C	T	.	.	MAF_USDA=13.115
NC_035104.1	852603	.	G	A	.	.	MAF_USDA=12.5
NC_035104.1	852605	.	A	G	.	.	MAF_USDA=16.667
NC_035104.1	852635	.	A	G	.	.	MAF_USDA=5.0
NC_035104.1	852637	.	G	A	.	.	MAF_INRAE=6.962
NC_035104.1	852676	.	G	A	.	.	MAF_INRAE=39.167
NC_035104.1	852738	.	T	A	.	.	MAF_INRAE=8.333
NC_035104.1	852740	.	C	T	.	.	MAF_INRAE=8.333
NC_035104.1	852761	.	G	T	.	.	MAF_INRAE=21.667
NC_035104.1	852837	.	C	T	.	.	MAF_INRAE=38.333
NC_035104.1	852937	.	C	A	.	.	MAF_INRAE=28.333
NC_035104.1	852962	.	C	T	.	.	MAF_INRAE=40.0
NC_035104.1	852991	.	G	A	.	.	MAF_INRAE=45.833
NC_035104.1	853023	.	G	A	.	.	MAF_INRAE=49.167
NC_035104.1	853027	.	A	G	.	.	MAF_INRAE=26.667
NC_035104.1	853053	.	G	A	.	.	MAF_INRAE=5.0
NC_035104.1	853071	.	A	G	.	.	MAF_INRAE=1.667
NC_035104.1	853076	.	A	G	.	.	MAF_INRAE=1.667
NC_035104.1	853079	.	T	G	.	.	MAF_INRAE=1.667
NC_035104.1	853082	.	T	G	.	.	MAF_INRAE=1.667
NC_035104.1	853154	.	A	C	.	.	MAF_INRAE=10.0
NC_035104.1	853155	.	A	T	.	.	MAF_INRAE=10.0
NC_035104.1	853167	.	T	G	.	.	MAF_USDA=1.639
NC_035104.1	853239	.	C	T	.	.	MAF_INRAE=3.165
NC_035104.1	853284	.	A	G	.	.	MAF_INRAE=2.632
NC_035104.1	853367	.	T	A	.	.	MAF_USDA=9.091
NC_035104.1	857114	.	A	G	.	.	MAF_USDA=18.75
NC_035104.1	857155	.	T	G	.	.	MAF_USDA=5.738
NC_035104.1	857158	.	A	T	.	.	MAF_USDA=5.738
NC_035104.1	857169	.	G	T	.	.	MAF_INRAE=2.5
NC_035104.1	857172	.	T	A	.	.	MAF_USDA=6.557
NC_035104.1	857193	.	C	T	.	.	MAF_USDA=3.529
NC_035104.1	857436	.	C	G	.	.	MAF_USDA=1.639
NC_035104.1	857441	.	G	T	.	.	MAF_USDA=2.459
NC_035104.1	857474	.	G	A	.	.	MAF_USDA=4.118
NC_035104.1	857496	.	G	A	.	.	MAF_INRAE=1.667
NC_035104.1	857566	.	C	G	.	.	MAF_INRAE=2.5
NC_035104.1	857680	.	T	C	.	.	MAF_INRAE=23.333
NC_035104.1	857683	.	T	C	.	.	MAF_INRAE=17.5
NC_035104.1	857735	.	T	A	.	.	MAF_INRAE=24.167
NC_035104.1	857748	.	C	A	.	.	MAF_INRAE=2.5
NC_035104.1	857754	.	G	A	.	.	MAF_INRAE=24.167
NC_035104.1	857777	.	A	G	.	.	MAF_INRAE=42.5
NC_035104.1	857800	.	A	G	.	.	MAF_INRAE=2.5
NC_035104.1	857818	.	T	A	.	.	MAF_INRAE=3.333
NC_035104.1	857854	.	A	G	.	.	MAF_INRAE=30.833
NC_035104.1	857929	.	T	G	.	.	MAF_INRAE=47.5
NC_035104.1	857931	.	T	C	.	.	MAF_INRAE=47.5
NC_035104.1	857945	.	C	G	.	.	MAF_INRAE=2.5
NC_035104.1	858005	.	C	T	.	.	MAF_INRAE=31.667
NC_035104.1	858024	.	G	A	.	.	MAF_INRAE=3.333;MAF_USDA=6.471
NC_035104.1	858059	.	C	T	.	.	MAF_INRAE=35.833
NC_035104.1	858063	.	T	C	.	.	MAF_INRAE=2.5;MAF_USDA=4.167
NC_035104.1	858067	.	T	A	.	.	MAF_INRAE=31.667
NC_035104.1	858077	.	T	C	.	.	MAF_INRAE=44.167
NC_035104.1	858098	.	A	C	.	.	MAF_INRAE=49.167
NC_035104.1	858108	.	T	G	.	.	MAF_INRAE=2.5
NC_035104.1	858145	.	A	G	.	.	MAF_INRAE=5.0;MAF_USDA=4.098
NC_035104.1	858184	.	G	C	.	.	MAF_INRAE=22.5
NC_035104.1	858189	.	G	T	.	.	MAF_USDA=1.639
NC_035104.1	858211	.	C	A	.	.	MAF_USDA=8.333
NC_035104.1	858217	.	T	C	.	.	MAF_INRAE=21.667
NC_035104.1	858280	.	C	A	.	.	MAF_USDA=4.706
NC_035104.1	858281	.	T	C	.	.	MAF_INRAE=2.5
NC_035104.1	858310	.	G	A	.	.	MAF_INRAE=10.833
NC_035104.1	858325	.	G	A	.	.	MAF_USDA=4.918
NC_035104.1	858403	.	T	A	.	.	MAF_USDA=35.417
NC_035104.1	858404	.	T	A	.	.	MAF_INRAE=40.0
NC_035104.1	858453	.	A	C	.	.	MAF_INRAE=40.833
NC_035104.1	858476	.	C	T	.	.	MAF_USDA=2.083
NC_035104.1	858543	.	A	C	.	.	MAF_INRAE=7.5
NC_035104.1	858550	.	T	C	.	.	MAF_INRAE=48.333
NC_035104.1	858560	.	G	A	.	.	MAF_INRAE=43.333
NC_035104.1	858567	.	G	C	.	.	MAF_USDA=1.667
NC_035104.1	858600	.	T	C	.	.	MAF_INRAE=6.667
NC_035104.1	858601	.	C	G	.	.	MAF_INRAE=6.667
NC_035104.1	858654	.	G	A	.	.	MAF_INRAE=38.333
NC_035104.1	858703	.	G	T	.	.	MAF_INRAE=36.667
NC_035104.1	858715	.	C	A	.	.	MAF_INRAE=2.5
NC_035104.1	858731	.	C	T	.	.	MAF_INRAE=15.0
NC_035104.1	858732	.	C	T	.	.	MAF_INRAE=4.167;MAF_USDA=25.0
NC_035104.1	858745	.	G	A	.	.	MAF_INRAE=4.167
NC_035104.1	858763	.	T	A	.	.	MAF_INRAE=24.167
NC_035104.1	858777	.	T	C	.	.	MAF_INRAE=24.167
NC_035104.1	858778	.	G	A	.	.	MAF_INRAE=24.167
NC_035104.1	858782	.	G	T	.	.	MAF_INRAE=36.667
NC_035104.1	858788	.	C	T	.	.	MAF_INRAE=2.5;MAF_USDA=4.167
NC_035104.1	858799	.	G	T	.	.	MAF_INRAE=42.5
NC_035104.1	858833	.	T	C	.	.	MAF_INRAE=2.5
NC_035104.1	858848	.	C	T	.	.	MAF_INRAE=10.127
NC_035104.1	858853	.	C	T	.	.	MAF_INRAE=6.329
NC_035104.1	858860	.	C	T	.	.	MAF_INRAE=2.632
NC_035104.1	858861	.	G	A	.	.	MAF_INRAE=44.167
NC_035104.1	858866	.	C	T	.	.	MAF_INRAE=5.833
NC_035104.1	858873	.	A	G	.	.	MAF_INRAE=2.5
NC_035104.1	858879	.	T	C	.	.	MAF_INRAE=38.333
NC_035104.1	858897	.	A	G	.	.	MAF_INRAE=36.667
NC_035104.1	858917	.	G	A	.	.	MAF_INRAE=20.0
NC_035104.1	858918	.	T	C	.	.	MAF_INRAE=30.833
NC_035104.1	858948	.	G	T	.	.	MAF_INRAE=44.167
NC_035104.1	858954	.	T	C	.	.	MAF_INRAE=1.667
NC_035104.1	859031	.	G	C	.	.	MAF_USDA=4.918
NC_035104.1	859098	.	CTGGGACAGTTA	CTGGGACAGTTG	.	.	MAF_USDA=10.417
NC_035104.1	859162	.	A	C	.	.	MAF_USDA=8.333
NC_035104.1	860767	.	G	A	.	.	MAF_USDA=18.75
NC_035104.1	860772	.	C	T	.	.	MAF_USDA=6.548
NC_035104.1	860773	.	C	A	.	.	MAF_USDA=5.952
NC_035104.1	860824	.	A	C	.	.	MAF_USDA=1.667
NC_035104.1	860854	.	G	A	.	.	MAF_USDA=22.024
NC_035104.1	860968	.	G	A	.	.	MAF_USDA=10.833
NC_035104.1	861017	.	T	G	.	.	MAF_USDA=3.333
NC_035104.1	861044	.	C	T	.	.	MAF_USDA=2.5
NC_035104.1	861072	.	T	G	.	.	MAF_USDA=18.75
NC_035104.1	861095	.	A	T	.	.	MAF_USDA=6.25
NC_035104.1	861193	.	GC	GT	.	.	MAF_USDA=14.583
NC_035104.1	861198	.	T	C	.	.	MAF_USDA=12.5
NC_035104.1	861313	.	T	G	.	.	MAF_USDA=4.167
NC_035104.1	861335	.	G	A	.	.	MAF_USDA=10.169
NC_035104.1	861346	.	G	T	.	.	MAF_USDA=5.932
NC_035104.1	861425	.	G	T	.	.	MAF_USDA=5.357
NC_035104.1	861429	.	T	A	.	.	MAF_USDA=2.5
NC_035104.1	861440	.	A	T	.	.	MAF_USDA=20.833
NC_035104.1	861449	.	A	C	.	.	MAF_USDA=4.762
NC_035104.1	861486	.	G	C	.	.	MAF_USDA=5.357
NC_035104.1	861580	.	A	G	.	.	MAF_USDA=5.952
NC_035104.1	861582	.	G	A	.	.	MAF_USDA=12.5
NC_035104.1	861638	.	C	T	.	.	MAF_USDA=4.167
NC_035104.1	861672	.	G	T	.	.	MAF_USDA=16.667
NC_035104.1	861680	.	G	T	.	.	MAF_USDA=2.083
NC_035104.1	861688	.	T	A	.	.	MAF_USDA=10.169
NC_035104.1	861695	.	T	G	.	.	MAF_USDA=43.373
NC_035104.1	861697	.	A	T	.	.	MAF_USDA=4.237
NC_035104.1	861698	.	T	G	.	.	MAF_USDA=4.237
NC_035104.1	861729	.	G	A	.	.	MAF_USDA=6.024
NC_035104.1	861739	.	T	G	.	.	MAF_USDA=4.217
NC_035104.1	861748	.	C	G	.	.	MAF_USDA=3.614
NC_035104.1	861785	.	A	C	.	.	MAF_USDA=1.695
NC_035104.1	861797	.	T	A	.	.	MAF_USDA=5.085
NC_035104.1	861812	.	G	T	.	.	MAF_USDA=4.217
NC_035104.1	861819	.	C	T	.	.	MAF_USDA=14.458
NC_035104.1	861821	.	G	A	.	.	MAF_USDA=3.39
NC_035104.1	861871	.	G	T	.	.	MAF_USDA=7.627
NC_035104.1	861938	.	T	G	.	.	MAF_USDA=9.322
NC_035104.1	861946	.	C	T	.	.	MAF_USDA=4.237
NC_035104.1	862081	.	C	T	.	.	MAF_USDA=6.024
NC_035104.1	862123	.	C	A	.	.	MAF_USDA=3.333
NC_035104.1	862146	.	C	T	.	.	MAF_USDA=4.762
NC_035104.1	862159	.	G	T	.	.	MAF_USDA=6.25
NC_035104.1	862170	.	C	T	.	.	MAF_USDA=4.167
NC_035104.1	862175	.	T	C	.	.	MAF_USDA=9.524
NC_035104.1	862191	.	C	T	.	.	MAF_USDA=4.167
NC_035104.1	862206	.	A	C	.	.	MAF_USDA=42.857
NC_035104.1	862243	.	C	T	.	.	MAF_USDA=4.167
NC_035104.1	862248	.	G	A	.	.	MAF_USDA=24.405
NC_035104.1	862340	.	A	T	.	.	MAF_USDA=7.143
NC_035104.1	862341	.	T	A	.	.	MAF_USDA=7.143
NC_035104.1	862433	.	T	G	.	.	MAF_USDA=2.5
NC_035104.1	862467	.	G	T	.	.	MAF_USDA=2.5
NC_035104.1	862480	.	A	T	.	.	MAF_USDA=6.25
NC_035104.1	862498	.	A	C	.	.	MAF_USDA=2.5
NC_035104.1	862505	.	A	C	.	.	MAF_USDA=10.714
NC_035104.1	862549	.	T	G	.	.	MAF_USDA=20.833
NC_035104.1	862565	.	T	A	.	.	MAF_USDA=6.25
NC_035104.1	862578	.	G	T	.	.	MAF_USDA=25.0
NC_035104.1	864026	.	A	T	.	.	MAF_USDA=31.25
NC_035104.1	864267	.	C	A	.	.	MAF_INRAE=33.333
NC_035104.1	864334	.	T	G	.	.	MAF_INRAE=49.167
NC_035104.1	864335	.	C	A	.	.	MAF_INRAE=7.5
NC_035104.1	864348	.	C	T	.	.	MAF_INRAE=44.167
NC_035104.1	864353	.	C	T	.	.	MAF_INRAE=4.167
NC_035104.1	864368	.	G	A	.	.	MAF_INRAE=2.5
NC_035104.1	864395	.	A	G	.	.	MAF_INRAE=45.0
NC_035104.1	864410	.	T	G	.	.	MAF_INRAE=26.667;MAF_USDA=6.557
NC_035104.1	864416	.	T	C	.	.	MAF_INRAE=2.532;MAF_USDA=5.738
NC_035104.1	864419	.	A	T	.	.	MAF_USDA=3.279
NC_035104.1	864434	.	A	T	.	.	MAF_INRAE=4.167
NC_035104.1	864450	.	A	G	.	.	MAF_INRAE=4.167
NC_035104.1	864453	.	G	C	.	.	MAF_INRAE=1.667
NC_035104.1	864454	.	T	C	.	.	MAF_INRAE=1.667
NC_035104.1	864460	.	T	G	.	.	MAF_USDA=11.765
NC_035104.1	864461	.	T	G	.	.	MAF_INRAE=2.632;MAF_USDA=2.459
NC_035104.1	864462	.	G	C	.	.	MAF_INRAE=2.532;MAF_USDA=4.098
NC_035104.1	864463	.	T	G	.	.	MAF_USDA=7.059
NC_035104.1	864526	.	G	A	.	.	MAF_USDA=11.176
NC_035104.1	864527	.	C	T	.	.	MAF_INRAE=2.632;MAF_USDA=1.639
NC_035104.1	864528	.	G	A	.	.	MAF_USDA=27.083
NC_035104.1	864549	.	A	T	.	.	MAF_USDA=21.765
NC_035104.1	864565	.	T	A	.	.	MAF_USDA=2.459
NC_035104.1	864569	.	A	T	.	.	MAF_USDA=6.557
NC_035104.1	864570	.	T	A	.	.	MAF_USDA=29.412
NC_035104.1	864618	.	T	C	.	.	MAF_USDA=4.098
NC_035104.1	864653	.	A	C	.	.	MAF_USDA=12.5
NC_035104.1	864716	.	A	G	.	.	MAF_INRAE=5.263
NC_035104.1	864718	.	T	C	.	.	MAF_USDA=12.5
NC_035104.1	864750	.	A	G	.	.	MAF_USDA=16.667
NC_035104.1	864755	.	C	T	.	.	MAF_USDA=14.583
NC_035104.1	864764	.	G	A	.	.	MAF_USDA=10.417
NC_035104.1	864777	.	A	G	.	.	MAF_USDA=12.5
NC_035104.1	864816	.	G	T	.	.	MAF_USDA=12.5
NC_035104.1	864843	.	T	C	.	.	MAF_USDA=4.098
NC_035104.1	864845	.	G	A	.	.	MAF_USDA=4.098
NC_035104.1	864869	.	A	C	.	.	MAF_USDA=6.471
NC_035104.1	864871	.	C	T	.	.	MAF_USDA=6.471
NC_035104.1	864875	.	G	A	.	.	MAF_USDA=6.557
NC_035104.1	864884	.	A	T	.	.	MAF_USDA=8.197
NC_035104.1	864900	.	G	A	.	.	MAF_USDA=35.417
NC_035104.1	864903	.	A	G	.	.	MAF_INRAE=5.0;MAF_USDA=8.824
NC_035104.1	864909	.	T	G	.	.	MAF_USDA=4.918
NC_035104.1	864924	.	G	A	.	.	MAF_USDA=1.639
NC_035104.1	864934	.	T	A	.	.	MAF_INRAE=10.833
NC_035104.1	864942	.	C	A	.	.	MAF_USDA=2.459
NC_035104.1	864947	.	C	T	.	.	MAF_USDA=29.167
NC_035104.1	865000	.	A	G	.	.	MAF_USDA=6.471
NC_035104.1	865014	.	C	T	.	.	MAF_INRAE=25.0
NC_035104.1	865030	.	A	T	.	.	MAF_USDA=8.197
NC_035104.1	865041	.	C	T	.	.	MAF_USDA=9.016
NC_035104.1	865063	.	G	A	.	.	MAF_INRAE=1.899
NC_035104.1	865259	.	C	T	.	.	MAF_USDA=25.0
NC_035104.1	865352	.	T	C	.	.	MAF_INRAE=2.5
NC_035104.1	865367	.	G	A	.	.	MAF_INRAE=3.333
NC_035104.1	865372	.	T	A	.	.	MAF_INRAE=7.5
NC_035104.1	865415	.	G	A	.	.	MAF_INRAE=40.0
NC_035104.1	865522	.	G	A	.	.	MAF_INRAE=22.5
NC_035104.1	865547	.	A	C	.	.	MAF_INRAE=3.333;MAF_USDA=2.459
NC_035104.1	865552	.	T	G	.	.	MAF_USDA=2.459
NC_035104.1	865633	.	G	T	.	.	MAF_USDA=6.557
NC_035104.1	865755	.	C	G	.	.	MAF_INRAE=1.667
NC_035104.1	865779	.	G	C	.	.	MAF_USDA=28.824
NC_035104.1	865788	.	T	G	.	.	MAF_USDA=8.333
NC_035104.1	865805	.	G	C	.	.	MAF_USDA=16.667
NC_035104.1	865807	.	C	A	.	.	MAF_USDA=14.583
NC_035104.1	865810	.	G	T	.	.	MAF_USDA=5.882
NC_035104.1	866055	.	G	C	.	.	MAF_USDA=12.5
NC_035104.1	866072	.	C	G	.	.	MAF_USDA=6.78
NC_035104.1	866090	.	G	T	.	.	MAF_INRAE=9.494
NC_035104.1	866223	.	A	G	.	.	MAF_USDA=22.917
NC_035104.1	866227	.	T	C	.	.	MAF_INRAE=2.5
NC_035104.1	866231	.	G	A	.	.	MAF_INRAE=10.833
NC_035104.1	866245	.	C	T	.	.	MAF_INRAE=13.333
NC_035104.1	866246	.	A	T	.	.	MAF_INRAE=3.333
NC_035104.1	866252	.	A	C	.	.	MAF_INRAE=40.833
NC_035104.1	866275	.	A	T	.	.	MAF_INRAE=13.333
NC_035104.1	866299	.	T	G	.	.	MAF_INRAE=49.167
NC_035104.1	866316	.	G	C	.	.	MAF_INRAE=47.5
NC_035104.1	866321	.	C	G	.	.	MAF_INRAE=37.5
NC_035104.1	866409	.	C	T	.	.	MAF_INRAE=25.0
NC_035104.1	866410	.	A	G	.	.	MAF_INRAE=25.0
NC_035104.1	866417	.	G	T	.	.	MAF_INRAE=25.833
NC_035104.1	866421	.	C	T	.	.	MAF_INRAE=15.833
NC_035104.1	866422	.	G	A	.	.	MAF_USDA=4.167
NC_035104.1	866425	.	A	G	.	.	MAF_INRAE=16.667
NC_035104.1	866446	.	T	G	.	.	MAF_INRAE=14.167
NC_035104.1	866479	.	A	G	.	.	MAF_INRAE=6.329
NC_035104.1	866485	.	G	A	.	.	MAF_INRAE=3.333
NC_035104.1	866529	.	T	A	.	.	MAF_INRAE=15.0
NC_035104.1	866537	.	T	G	.	.	MAF_INRAE=29.167
NC_035104.1	866550	.	C	T	.	.	MAF_INRAE=1.667
NC_035104.1	866553	.	C	A	.	.	MAF_INRAE=29.167
NC_035104.1	866578	.	T	G	.	.	MAF_INRAE=10.0
NC_035104.1	866581	.	A	C	.	.	MAF_INRAE=24.167
NC_035104.1	866591	.	C	T	.	.	MAF_INRAE=39.167
NC_035104.1	866610	.	A	G	.	.	MAF_INRAE=5.0
NC_035104.1	866615	.	G	A	.	.	MAF_INRAE=1.667
NC_035104.1	866619	.	G	T	.	.	MAF_INRAE=1.667
NC_035104.1	866719	.	G	C	.	.	MAF_USDA=2.459
NC_035104.1	866720	.	G	A	.	.	MAF_USDA=8.333
NC_035104.1	866794	.	T	C	.	.	MAF_INRAE=10.833
NC_035104.1	866797	.	A	C	.	.	MAF_INRAE=10.833
NC_035104.1	866843	.	T	G	.	.	MAF_USDA=2.083
NC_035104.1	866874	.	T	G	.	.	MAF_USDA=4.167
NC_035104.1	867207	.	C	T	.	.	MAF_USDA=6.25
NC_035104.1	867353	.	C	T	.	.	MAF_INRAE=24.167
NC_035104.1	867360	.	G	A	.	.	MAF_INRAE=24.167
NC_035104.1	867362	.	T	C	.	.	MAF_INRAE=2.5;MAF_USDA=10.656
NC_035104.1	867371	.	T	G	.	.	MAF_INRAE=2.5;MAF_USDA=12.353
NC_035104.1	867474	.	A	T	.	.	MAF_USDA=12.5
NC_035104.1	867499	.	A	C	.	.	MAF_INRAE=3.333
NC_035104.1	867501	.	C	T	.	.	MAF_USDA=28.261
NC_035104.1	867503	.	A	C	.	.	MAF_INRAE=2.5
NC_035104.1	867508	.	G	A	.	.	MAF_INRAE=3.333
NC_035104.1	867766	.	C	T	.	.	MAF_USDA=10.417
NC_035104.1	867836	.	T	C	.	.	MAF_USDA=18.75
NC_035104.1	867895	.	G	A	.	.	MAF_USDA=20.833
NC_035104.1	867907	.	T	A	.	.	MAF_USDA=16.667
NC_035104.1	867937	.	G	T	.	.	MAF_USDA=4.167
NC_035104.1	867946	.	C	T	.	.	MAF_USDA=4.167
NC_035104.1	867968	.	C	T	.	.	MAF_USDA=4.167
NC_035104.1	867993	.	G	T	.	.	MAF_INRAE=5.0
NC_035104.1	868025	.	A	G	.	.	MAF_INRAE=35.0;MAF_USDA=34.524
NC_035104.1	868032	.	G	A	.	.	MAF_USDA=1.19
NC_035104.1	868034	.	G	A	.	.	MAF_INRAE=20.833
NC_035104.1	868052	.	A	G	.	.	MAF_INRAE=1.667
NC_035104.1	868068	.	G	A,T	.	.	MAF_INRAE=3.333;MAF_USDA=1.667
NC_035104.1	868076	.	A	G	.	.	MAF_USDA=2.5
NC_035104.1	868085	.	C	A	.	.	MAF_INRAE=1.667
NC_035104.1	868101	.	C	T	.	.	MAF_INRAE=1.667
NC_035104.1	868109	.	A	G	.	.	MAF_INRAE=11.667;MAF_USDA=22.619
NC_035104.1	868118	.	C	A	.	.	MAF_INRAE=13.333;MAF_USDA=6.667
NC_035104.1	868121	.	G	A	.	.	MAF_INRAE=9.167;MAF_USDA=6.667
NC_035104.1	868127	.	C	A	.	.	MAF_INRAE=5.0;MAF_USDA=6.25
NC_035104.1	868169	.	T	G	.	.	MAF_INRAE=8.333;MAF_USDA=7.738
NC_035104.1	868229	.	C	T	.	.	MAF_INRAE=5.833
NC_035104.1	868242	.	G	A	.	.	MAF_USDA=2.976
NC_035104.1	868290	.	C	T	.	.	MAF_INRAE=27.5;MAF_USDA=8.929
NC_035104.1	868292	.	C	G	.	.	MAF_INRAE=30.0
NC_035104.1	868335	.	C	T	.	.	MAF_INRAE=6.667
NC_035104.1	868340	.	G	C	.	.	MAF_USDA=14.286
NC_035104.1	872789	.	C	T	.	.	MAF_USDA=6.25
NC_035104.1	872903	.	T	C	.	.	MAF_USDA=31.25
NC_035104.1	872953	.	A	G	.	.	MAF_INRAE=3.333;MAF_USDA=6.25
NC_035104.1	872989	.	G	A	.	.	MAF_USDA=2.941
NC_035104.1	872999	.	A	T	.	.	MAF_USDA=4.167
NC_035104.1	873004	.	T	C	.	.	MAF_USDA=23.81
NC_035104.1	873005	.	C	A	.	.	MAF_USDA=10.714
NC_035104.1	873006	.	G	A	.	.	MAF_USDA=7.143
NC_035104.1	873026	.	T	C	.	.	MAF_INRAE=44.167;MAF_USDA=22.024
NC_035104.1	873061	.	A	T	.	.	MAF_INRAE=29.167;MAF_USDA=45.833
NC_035104.1	873067	.	C	T	.	.	MAF_USDA=9.639
NC_035104.1	873086	.	C	A	.	.	MAF_USDA=33.333
NC_035104.1	873343	.	T	G	.	.	MAF_USDA=6.667
NC_035104.1	873478	.	C	T	.	.	MAF_USDA=10.417
NC_035104.1	873502	.	G	A	.	.	MAF_USDA=22.941
NC_035104.1	873571	.	A	G	.	.	MAF_USDA=33.333
NC_035104.1	873572	.	A	C	.	.	MAF_USDA=33.333
NC_035104.1	873577	.	G	T	.	.	MAF_USDA=3.529
NC_035104.1	873590	.	T	A	.	.	MAF_USDA=2.941
NC_035104.1	873616	.	C	T	.	.	MAF_USDA=8.235
NC_035104.1	873638	.	G	A	.	.	MAF_USDA=14.118
NC_035104.1	873748	.	A	T	.	.	MAF_USDA=14.583
NC_035104.1	874152	.	A	T	.	.	MAF_INRAE=44.167
NC_035104.1	874153	.	G	T	.	.	MAF_INRAE=44.167
NC_035104.1	874154	.	A	T	.	.	MAF_INRAE=44.167
NC_035104.1	874161	.	G	T	.	.	MAF_INRAE=43.333
NC_035104.1	874251	.	A	G	.	.	MAF_INRAE=13.333;MAF_USDA=10.833
NC_035104.1	874421	.	C	G	.	.	MAF_USDA=38.235
NC_035104.1	874439	.	C	T	.	.	MAF_USDA=3.279
NC_035104.1	874558	.	A	G	.	.	MAF_USDA=2.459
NC_035104.1	874635	.	A	G	.	.	MAF_INRAE=31.579;MAF_USDA=48.824
NC_035104.1	874815	.	G	A	.	.	MAF_INRAE=21.519;MAF_USDA=27.059
NC_035104.1	874896	.	A	G	.	.	MAF_INRAE=7.595
NC_035104.1	875000	.	T	C	.	.	MAF_USDA=4.706
NC_035104.1	875067	.	A	C	.	.	MAF_USDA=3.571
NC_035104.1	875070	.	T	G	.	.	MAF_USDA=4.167
NC_035104.1	875256	.	T	C	.	.	MAF_USDA=1.695
NC_035104.1	875421	.	G	T	.	.	MAF_USDA=10.417
NC_035104.1	875469	.	T	C	.	.	MAF_USDA=22.917
NC_035104.1	875554	.	C	T	.	.	MAF_USDA=2.976
NC_035104.1	875587	.	C	A	.	.	MAF_USDA=2.941
NC_035104.1	875609	.	T	C	.	.	MAF_INRAE=47.368;MAF_USDA=34.146
NC_035104.1	875633	.	C	T	.	.	MAF_USDA=4.268
NC_035104.1	875855	.	G	A	.	.	MAF_USDA=39.583
NC_035104.1	876566	.	C	T	.	.	MAF_USDA=2.174
NC_035104.1	876880	.	T	A	.	.	MAF_USDA=26.087
NC_035104.1	877480	.	G	T	.	.	MAF_INRAE=40.833
NC_035104.1	877934	.	T	C	.	.	MAF_USDA=2.941
NC_035104.1	878197	.	C	T	.	.	MAF_USDA=4.918
NC_035104.1	878732	.	T	C	.	.	MAF_USDA=1.639
NC_035104.1	878883	.	C	T	.	.	MAF_USDA=17.262
NC_035104.1	879105	.	TGGGGGGT	TGGGGGGG	.	.	MAF_USDA=16.667
NC_035104.1	879112	.	T	G	.	.	MAF_USDA=47.5
NC_035104.1	879367	.	T	C	.	.	MAF_INRAE=24.684;MAF_USDA=37.059
NC_035104.1	879436	.	A	T	.	.	MAF_INRAE=5.263;MAF_USDA=20.833
NC_035104.1	879494	.	T	C	.	.	MAF_USDA=38.235
NC_035104.1	879558	.	C	A	.	.	MAF_INRAE=23.418;MAF_USDA=46.471
NC_035104.1	879648	.	T	C	.	.	MAF_USDA=40.0
NC_035104.1	879911	.	G	T	.	.	MAF_INRAE=24.684;MAF_USDA=26.471
NC_035104.1	879946	.	C	T	.	.	MAF_USDA=2.083
NC_035104.1	880170	.	G	A	.	.	MAF_USDA=8.824
NC_035104.1	880711	.	G	T	.	.	MAF_INRAE=22.152;MAF_USDA=8.824
NC_035104.1	880962	.	A	T	.	.	MAF_USDA=2.459
NC_035104.1	881145	.	C	T	.	.	MAF_INRAE=9.494;MAF_USDA=3.571
NC_035104.1	881265	.	C	T	.	.	MAF_USDA=8.824
NC_035104.1	881382	.	C	T	.	.	MAF_INRAE=2.5
NC_035104.1	881560	.	G	A	.	.	MAF_INRAE=8.333
NC_035104.1	881581	.	C	T	.	.	MAF_USDA=1.639
NC_035104.1	881821	.	C	T	.	.	MAF_USDA=3.279
NC_035104.1	881823	.	C	G	.	.	MAF_INRAE=8.333
NC_035104.1	881835	.	T	C	.	.	MAF_INRAE=8.333
NC_035104.1	881977	.	C	T	.	.	MAF_USDA=2.353
NC_035104.1	882000	.	G	A	.	.	MAF_INRAE=6.667
NC_035104.1	882016	.	G	A	.	.	MAF_INRAE=5.263
NC_035104.1	882052	.	T	C	.	.	MAF_INRAE=8.333
NC_035104.1	882080	.	T	G	.	.	MAF_INRAE=8.333
NC_035104.1	882162	.	C	T	.	.	MAF_USDA=1.639
NC_035104.1	882263	.	G	C	.	.	MAF_INRAE=7.5
NC_035104.1	882278	.	C	A	.	.	MAF_INRAE=5.833
NC_035104.1	882405	.	C	T	.	.	MAF_INRAE=6.667
NC_035104.1	882563	.	G	C	.	.	MAF_INRAE=8.333
NC_035104.1	882631	.	C	T	.	.	MAF_INRAE=7.5
NC_035104.1	882632	.	C	A	.	.	MAF_INRAE=7.5
NC_035104.1	882668	.	T	G	.	.	MAF_USDA=8.235
NC_035104.1	882705	.	T	A	.	.	MAF_INRAE=13.333;MAF_USDA=17.647
NC_035104.1	882709	.	T	C	.	.	MAF_INRAE=12.5;MAF_USDA=17.647
NC_035104.1	882720	.	A	T	.	.	MAF_INRAE=12.5;MAF_USDA=17.059
NC_035104.1	882726	.	G	C	.	.	MAF_INRAE=14.167;MAF_USDA=17.647
NC_035104.1	882728	.	A	T	.	.	MAF_INRAE=14.167;MAF_USDA=18.235
NC_035104.1	882729	.	T	C	.	.	MAF_INRAE=14.167;MAF_USDA=10.656
NC_035104.1	882734	.	C	A	.	.	MAF_INRAE=15.0;MAF_USDA=10.656
NC_035104.1	882735	.	T	G	.	.	MAF_INRAE=15.0;MAF_USDA=18.824
NC_035104.1	882753	.	C	T	.	.	MAF_INRAE=18.333
NC_035104.1	882762	.	T	G	.	.	MAF_INRAE=16.667
NC_035104.1	882768	.	C	T	.	.	MAF_INRAE=17.5
NC_035104.1	882780	.	A	C	.	.	MAF_INRAE=18.333
NC_035104.1	882785	.	A	G	.	.	MAF_INRAE=19.167
NC_035104.1	882810	.	A	G	.	.	MAF_INRAE=15.0
NC_035104.1	882813	.	T	C	.	.	MAF_INRAE=19.167
NC_035104.1	882836	.	G	C	.	.	MAF_INRAE=1.667
NC_035104.1	882929	.	T	C	.	.	MAF_USDA=1.765
NC_035104.1	882946	.	T	A	.	.	MAF_INRAE=1.899
NC_035104.1	883082	.	G	T	.	.	MAF_INRAE=1.667
NC_035104.1	883097	.	A	G	.	.	MAF_INRAE=6.329;MAF_USDA=17.213
NC_035104.1	883125	.	T	A	.	.	MAF_INRAE=8.333
NC_035104.1	883243	.	T	A	.	.	MAF_INRAE=6.667
NC_035104.1	883245	.	A	G	.	.	MAF_INRAE=6.667
NC_035104.1	883266	.	G	A	.	.	MAF_INRAE=7.5
NC_035104.1	883323	.	C	G	.	.	MAF_INRAE=7.5
NC_035104.1	883348	.	C	A	.	.	MAF_INRAE=4.167
NC_035104.1	883381	.	G	A	.	.	MAF_INRAE=6.667
NC_035104.1	883444	.	TA	TT	.	.	MAF_USDA=43.75
NC_035104.1	883534	.	T	C	.	.	MAF_INRAE=17.5;MAF_USDA=5.738
NC_035104.1	883649	.	A	G	.	.	MAF_INRAE=7.5
NC_035104.1	883653	.	A	G	.	.	MAF_INRAE=7.5
NC_035104.1	883659	.	A	G	.	.	MAF_INRAE=7.5
NC_035104.1	883685	.	A	G	.	.	MAF_INRAE=7.5
NC_035104.1	883699	.	T	C	.	.	MAF_INRAE=3.333
NC_035104.1	883760	.	C	T	.	.	MAF_INRAE=7.5
NC_035104.1	883776	.	G	A	.	.	MAF_INRAE=7.5
NC_035104.1	883805	.	T	C	.	.	MAF_INRAE=6.667
NC_035104.1	883903	.	A	C	.	.	MAF_USDA=28.824
NC_035104.1	883920	.	G	T	.	.	MAF_USDA=7.647
NC_035104.1	883972	.	A	T	.	.	MAF_INRAE=8.333
NC_035104.1	883992	.	A	C	.	.	MAF_INRAE=8.333
NC_035104.1	884006	.	T	C	.	.	MAF_INRAE=8.333
NC_035104.1	884065	.	T	C	.	.	MAF_INRAE=7.5
NC_035104.1	884115	.	G	C	.	.	MAF_INRAE=8.333
NC_035104.1	884195	.	C	T	.	.	MAF_INRAE=8.333
NC_035104.1	884269	.	T	C	.	.	MAF_INRAE=7.5
NC_035104.1	884279	.	G	C	.	.	MAF_INRAE=1.667
NC_035104.1	884354	.	T	C	.	.	MAF_INRAE=8.333
NC_035104.1	884391	.	A	G	.	.	MAF_INRAE=8.333
NC_035104.1	884414	.	G	A	.	.	MAF_INRAE=8.333
NC_035104.1	884419	.	T	A	.	.	MAF_INRAE=8.333
NC_035104.1	884472	.	T	G	.	.	MAF_INRAE=8.333
NC_035104.1	884477	.	G	A	.	.	MAF_INRAE=8.333
NC_035104.1	884481	.	G	T	.	.	MAF_INRAE=1.667
NC_035104.1	884484	.	T	A	.	.	MAF_INRAE=8.333
NC_035104.1	884508	.	G	A	.	.	MAF_INRAE=8.333
NC_035104.1	884564	.	T	A	.	.	MAF_INRAE=7.5
NC_035104.1	884638	.	C	T	.	.	MAF_INRAE=7.5
NC_035104.1	884768	.	A	G	.	.	MAF_INRAE=7.5
NC_035104.1	884785	.	A	T	.	.	MAF_INRAE=7.5
NC_035104.1	884799	.	G	T	.	.	MAF_INRAE=4.167
NC_035104.1	884800	.	G	A	.	.	MAF_USDA=29.412
NC_035104.1	884846	.	A	C	.	.	MAF_USDA=6.557
NC_035104.1	884851	.	A	T	.	.	MAF_USDA=6.557
NC_035104.1	884854	.	C	G	.	.	MAF_USDA=6.557
NC_035104.1	884860	.	C	A	.	.	MAF_USDA=6.557
NC_035104.1	884861	.	C	A	.	.	MAF_USDA=6.557
NC_035104.1	884946	.	A	G	.	.	MAF_INRAE=6.667
NC_035104.1	884953	.	A	C	.	.	MAF_INRAE=6.667
NC_035104.1	884976	.	T	C	.	.	MAF_INRAE=7.5
NC_035104.1	884985	.	G	A	.	.	MAF_INRAE=6.667
NC_035104.1	884988	.	T	C	.	.	MAF_INRAE=6.667
NC_035104.1	884995	.	A	G	.	.	MAF_INRAE=7.5
NC_035104.1	884998	.	C	A	.	.	MAF_INRAE=7.5
NC_035104.1	885127	.	A	G	.	.	MAF_INRAE=4.167
NC_035104.1	885138	.	C	A	.	.	MAF_INRAE=3.333
NC_035104.1	885163	.	G	A	.	.	MAF_USDA=1.639
NC_035104.1	885279	.	G	A	.	.	MAF_USDA=4.098
NC_035104.1	885346	.	A	C	.	.	MAF_INRAE=5.833
NC_035104.1	885451	.	C	A	.	.	MAF_INRAE=8.333
NC_035104.1	885462	.	G	A	.	.	MAF_USDA=3.279
NC_035104.1	885520	.	T	G	.	.	MAF_INRAE=7.5
NC_035104.1	885576	.	G	T	.	.	MAF_USDA=4.918
NC_035104.1	885728	.	T	A	.	.	MAF_USDA=3.279
NC_035104.1	885793	.	T	G	.	.	MAF_INRAE=5.833
NC_035104.1	885833	.	T	A	.	.	MAF_INRAE=6.667
NC_035104.1	885954	.	A	T	.	.	MAF_INRAE=8.333
NC_035104.1	885956	.	A	C	.	.	MAF_USDA=2.353
NC_035104.1	885994	.	G	A	.	.	MAF_INRAE=7.5
NC_035104.1	886033	.	C	T	.	.	MAF_INRAE=8.333;MAF_USDA=47.059
NC_035104.1	886041	.	A	T	.	.	MAF_INRAE=8.333
NC_035104.1	886065	.	G	A	.	.	MAF_INRAE=8.333
NC_035104.1	886082	.	T	A	.	.	MAF_INRAE=8.333
NC_035104.1	886098	.	C	G	.	.	MAF_INRAE=8.333
NC_035104.1	886099	.	G	A	.	.	MAF_INRAE=8.333
NC_035104.1	886166	.	A	G	.	.	MAF_INRAE=6.667
NC_035104.1	886171	.	G	C	.	.	MAF_INRAE=6.667
NC_035104.1	886218	.	G	A	.	.	MAF_USDA=1.639
NC_035104.1	886270	.	A	G	.	.	MAF_USDA=42.353
NC_035104.1	888437	.	T	A	.	.	MAF_USDA=18.75
NC_035104.1	888439	.	T	G	.	.	MAF_USDA=17.391
NC_035104.1	888742	.	C	T	.	.	MAF_USDA=40.0
NC_035104.1	888855	.	G	T	.	.	MAF_INRAE=8.333
NC_035104.1	888883	.	C	T	.	.	MAF_INRAE=7.5
NC_035104.1	888911	.	A	T	.	.	MAF_INRAE=9.494;MAF_USDA=4.118
NC_035104.1	888912	.	C	T	.	.	MAF_INRAE=12.5
NC_035104.1	889005	.	T	C	.	.	MAF_INRAE=8.333
NC_035104.1	889045	.	C	T	.	.	MAF_INRAE=8.333
NC_035104.1	889107	.	C	A	.	.	MAF_INRAE=7.5
NC_035104.1	889108	.	T	G	.	.	MAF_INRAE=7.5
NC_035104.1	889140	.	C	T	.	.	MAF_INRAE=6.667
NC_035104.1	889153	.	C	A	.	.	MAF_INRAE=7.5
NC_035104.1	889154	.	G	A	.	.	MAF_INRAE=7.5
NC_035104.1	889166	.	T	A	.	.	MAF_USDA=2.459
NC_035104.1	889169	.	G	A	.	.	MAF_INRAE=7.5
NC_035104.1	889177	.	C	A	.	.	MAF_INRAE=7.5
NC_035104.1	889178	.	T	G	.	.	MAF_INRAE=7.5
NC_035104.1	889191	.	T	C	.	.	MAF_INRAE=7.5
NC_035104.1	889200	.	C	G	.	.	MAF_INRAE=6.667
NC_035104.1	889208	.	A	G	.	.	MAF_USDA=1.639
NC_035104.1	889239	.	G	C	.	.	MAF_INRAE=7.5
NC_035104.1	889279	.	G	A	.	.	MAF_INRAE=1.899
NC_035104.1	889404	.	T	C	.	.	MAF_INRAE=7.5
NC_035104.1	889460	.	A	T	.	.	MAF_INRAE=8.333
NC_035104.1	889469	.	G	C	.	.	MAF_INRAE=8.333
NC_035104.1	889588	.	C	T	.	.	MAF_INRAE=8.333
NC_035104.1	889685	.	G	A	.	.	MAF_INRAE=8.333
NC_035104.1	889743	.	C	A	.	.	MAF_INRAE=7.5
NC_035104.1	889819	.	T	A	.	.	MAF_INRAE=8.333
NC_035104.1	889867	.	A	C	.	.	MAF_INRAE=8.333
NC_035104.1	889881	.	C	T	.	.	MAF_INRAE=8.333
NC_035104.1	889986	.	T	A	.	.	MAF_INRAE=7.5
NC_035104.1	890029	.	G	T	.	.	MAF_INRAE=6.667
NC_035104.1	890052	.	T	C	.	.	MAF_INRAE=7.5
NC_035104.1	890116	.	C	A	.	.	MAF_INRAE=7.5
NC_035104.1	890123	.	G	A	.	.	MAF_INRAE=7.5
NC_035104.1	890154	.	C	T	.	.	MAF_INRAE=8.333
NC_035104.1	890178	.	C	A	.	.	MAF_INRAE=8.333
NC_035104.1	890215	.	C	T	.	.	MAF_INRAE=8.333
NC_035104.1	890227	.	T	C	.	.	MAF_INRAE=8.333
NC_035104.1	890245	.	G	A	.	.	MAF_INRAE=7.5
NC_035104.1	890254	.	C	A	.	.	MAF_USDA=1.639
NC_035104.1	890277	.	C	A	.	.	MAF_USDA=1.639
NC_035104.1	890364	.	G	A	.	.	MAF_INRAE=5.263;MAF_USDA=20.833
NC_035104.1	890365	.	C	T	.	.	MAF_INRAE=8.333
NC_035104.1	890367	.	G	A	.	.	MAF_INRAE=8.333
NC_035104.1	890403	.	C	T	.	.	MAF_INRAE=8.333
NC_035104.1	890460	.	T	G	.	.	MAF_INRAE=6.667
NC_035104.1	890491	.	T	A	.	.	MAF_INRAE=6.667
NC_035104.1	890502	.	A	G	.	.	MAF_USDA=1.639
NC_035104.1	890562	.	A	T	.	.	MAF_INRAE=3.165
NC_035104.1	890574	.	G	T	.	.	MAF_INRAE=3.333
NC_035104.1	890749	.	C	T	.	.	MAF_INRAE=3.333
NC_035104.1	890846	.	C	T	.	.	MAF_INRAE=1.667
NC_035104.1	890921	.	C	T	.	.	MAF_USDA=4.706
NC_035104.1	891054	.	A	G	.	.	MAF_INRAE=2.5
NC_035104.1	891055	.	C	T	.	.	MAF_INRAE=2.5
NC_035104.1	891398	.	C	T	.	.	MAF_INRAE=8.333
NC_035104.1	891408	.	C	G	.	.	MAF_INRAE=8.333
NC_035104.1	891416	.	G	T	.	.	MAF_INRAE=8.333
NC_035104.1	891468	.	T	A	.	.	MAF_INRAE=8.333
NC_035104.1	891471	.	G	C	.	.	MAF_INRAE=8.333
NC_035104.1	891491	.	T	A	.	.	MAF_USDA=1.639
NC_035104.1	891580	.	G	A	.	.	MAF_INRAE=7.5
NC_035104.1	891615	.	T	C	.	.	MAF_USDA=1.639
NC_035104.1	891623	.	A	G	.	.	MAF_INRAE=8.333
NC_035104.1	891627	.	G	A	.	.	MAF_INRAE=8.333
NC_035104.1	891659	.	G	A	.	.	MAF_INRAE=8.333
NC_035104.1	891679	.	A	C	.	.	MAF_INRAE=8.333
NC_035104.1	891686	.	A	C	.	.	MAF_INRAE=8.333
NC_035104.1	891687	.	G	A	.	.	MAF_INRAE=8.333
NC_035104.1	891693	.	T	A	.	.	MAF_INRAE=8.333
NC_035104.1	891768	.	G	T	.	.	MAF_INRAE=6.667
NC_035104.1	891779	.	T	A	.	.	MAF_INRAE=6.667
NC_035104.1	891790	.	A	T	.	.	MAF_INRAE=6.667;MAF_USDA=18.75
NC_035104.1	891916	.	C	T	.	.	MAF_INRAE=5.833
NC_035104.1	891930	.	A	T	.	.	MAF_INRAE=5.833
NC_035104.1	891948	.	C	G	.	.	MAF_INRAE=4.167
NC_035104.1	891978	.	G	A	.	.	MAF_INRAE=3.333
NC_035104.1	891988	.	A	G	.	.	MAF_INRAE=1.667
NC_035104.1	892095	.	C	T	.	.	MAF_USDA=2.083
NC_035104.1	892141	.	G	A	.	.	MAF_INRAE=5.263;MAF_USDA=5.294
NC_035104.1	892171	.	G	T	.	.	MAF_USDA=39.412
NC_035104.1	892679	.	T	C	.	.	MAF_USDA=38.095
NC_035104.1	893144	.	C	T	.	.	MAF_INRAE=5.263;MAF_USDA=2.353
NC_035104.1	893395	.	G	T	.	.	MAF_USDA=1.667
NC_035104.1	893454	.	GTTTT	GTTTA	.	.	MAF_USDA=4.167
NC_035104.1	893539	.	C	T	.	.	MAF_USDA=1.639
NC_035104.1	893716	.	C	T	.	.	MAF_INRAE=5.263;MAF_USDA=5.882
NC_035104.1	893858	.	C	A	.	.	MAF_USDA=2.459
NC_035104.1	893907	.	A	C	.	.	MAF_USDA=38.235
NC_035104.1	894022	.	T	C	.	.	MAF_USDA=5.738
NC_035104.1	894218	.	G	T	.	.	MAF_INRAE=2.5;MAF_USDA=6.25
NC_035104.1	894415	.	T	G	.	.	MAF_USDA=4.098
NC_035104.1	894620	.	C	T	.	.	MAF_USDA=4.098
NC_035104.1	894646	.	A	T	.	.	MAF_USDA=38.235
NC_035104.1	894673	.	C	A	.	.	MAF_INRAE=26.316;MAF_USDA=2.353
NC_035104.1	894715	.	A	T	.	.	MAF_USDA=2.083
NC_035104.1	894976	.	C	A	.	.	MAF_USDA=10.0
NC_035104.1	895246	.	T	G	.	.	MAF_USDA=38.235
NC_035104.1	895849	.	G	T	.	.	MAF_INRAE=15.833
NC_035104.1	895860	.	G	A	.	.	MAF_INRAE=8.333
NC_035104.1	895864	.	C	T	.	.	MAF_INRAE=14.167
NC_035104.1	895885	.	C	G	.	.	MAF_INRAE=13.333
NC_035104.1	895891	.	G	A	.	.	MAF_INRAE=14.167
NC_035104.1	895906	.	A	T	.	.	MAF_INRAE=12.5
NC_035104.1	895933	.	C	T	.	.	MAF_INRAE=6.667
NC_035104.1	895945	.	T	C	.	.	MAF_INRAE=8.333
NC_035104.1	895951	.	C	T	.	.	MAF_INRAE=8.333
NC_035104.1	895972	.	C	T	.	.	MAF_INRAE=3.333
NC_035104.1	895974	.	T	A	.	.	MAF_INRAE=1.667
NC_035104.1	895981	.	T	A	.	.	MAF_INRAE=1.667
NC_035104.1	895986	.	C	G	.	.	MAF_INRAE=1.667
NC_035104.1	896008	.	A	T	.	.	MAF_INRAE=8.333
NC_035104.1	896031	.	T	C	.	.	MAF_INRAE=8.333
NC_035104.1	896039	.	C	T	.	.	MAF_INRAE=5.263;MAF_USDA=2.353
NC_035104.1	896110	.	C	T	.	.	MAF_INRAE=7.5
NC_035104.1	896237	.	G	A	.	.	MAF_INRAE=1.667
NC_035104.1	896247	.	C	G	.	.	MAF_INRAE=8.333
NC_035104.1	896291	.	A	C	.	.	MAF_INRAE=8.333
NC_035104.1	896374	.	A	C	.	.	MAF_INRAE=8.333
NC_035104.1	896433	.	T	C	.	.	MAF_INRAE=7.5
NC_035104.1	896515	.	A	C	.	.	MAF_INRAE=7.5
NC_035104.1	896579	.	A	G	.	.	MAF_INRAE=7.5
NC_035104.1	896588	.	A	G	.	.	MAF_INRAE=7.5
NC_035104.1	896592	.	T	C	.	.	MAF_INRAE=7.5
NC_035104.1	896626	.	C	T	.	.	MAF_INRAE=7.5
NC_035104.1	896736	.	C	G	.	.	MAF_INRAE=8.333
NC_035104.1	896741	.	A	G	.	.	MAF_INRAE=8.333
NC_035104.1	896770	.	A	T	.	.	MAF_INRAE=5.833
NC_035104.1	896848	.	T	C	.	.	MAF_USDA=2.353
NC_035104.1	896854	.	T	C	.	.	MAF_INRAE=5.0
NC_035104.1	896855	.	G	A	.	.	MAF_INRAE=5.0
NC_035104.1	897013	.	C	A	.	.	MAF_USDA=1.639
NC_035104.1	897148	.	A	C	.	.	MAF_INRAE=5.263;MAF_USDA=5.882
NC_035104.1	897195	.	T	C	.	.	MAF_INRAE=34.177;MAF_USDA=21.765
NC_035104.1	897196	.	A	G	.	.	MAF_INRAE=49.167;MAF_USDA=10.588
NC_035104.1	897597	.	A	C	.	.	MAF_USDA=1.639
NC_035104.1	897891	.	C	A	.	.	MAF_INRAE=22.152;MAF_USDA=11.31
NC_035104.1	898214	.	A	T	.	.	MAF_INRAE=10.759;MAF_USDA=7.059
NC_035104.1	898668	.	C	A	.	.	MAF_INRAE=24.051;MAF_USDA=10.0
NC_035104.1	898669	.	C	A	.	.	MAF_INRAE=23.333;MAF_USDA=10.0
NC_035104.1	898874	.	C	T	.	.	MAF_USDA=3.279
NC_035104.1	899278	.	A	G	.	.	MAF_USDA=17.647
NC_035104.1	899284	.	A	T	.	.	MAF_USDA=4.918
NC_035104.1	899361	.	G	T	.	.	MAF_USDA=9.412
NC_035104.1	899362	.	G	C	.	.	MAF_USDA=10.656
NC_035104.1	900140	.	G	A	.	.	MAF_USDA=2.083
NC_035104.1	900375	.	T	C	.	.	MAF_USDA=39.412
NC_035104.1	901462	.	T	A	.	.	MAF_USDA=1.639
NC_035104.1	901517	.	C	T	.	.	MAF_USDA=10.0
NC_035104.1	901821	.	T	G	.	.	MAF_USDA=1.639
NC_035104.1	901876	.	G	A	.	.	MAF_USDA=1.639
NC_035104.1	901892	.	C	T	.	.	MAF_INRAE=5.263;MAF_USDA=4.118
NC_035104.1	902258	.	G	A	.	.	MAF_USDA=10.0
NC_035104.1	902260	.	G	A	.	.	MAF_USDA=5.738
NC_035104.1	902959	.	G	A	.	.	MAF_USDA=1.639
NC_035104.1	902992	.	C	T	.	.	MAF_USDA=2.459
NC_035104.1	903013	.	G	C	.	.	MAF_USDA=4.098
NC_035104.1	903094	.	C	T	.	.	MAF_INRAE=10.833
NC_035104.1	903103	.	C	A	.	.	MAF_INRAE=10.833
NC_035104.1	903139	.	C	T	.	.	MAF_USDA=9.412
NC_035104.1	903163	.	A	G	.	.	MAF_INRAE=10.833
NC_035104.1	903178	.	C	T	.	.	MAF_USDA=4.167
NC_035104.1	903208	.	C	T	.	.	MAF_INRAE=3.333
NC_035104.1	903230	.	C	G	.	.	MAF_INRAE=2.5
NC_035104.1	903630	.	C	T	.	.	MAF_INRAE=40.506;MAF_USDA=10.588
NC_035104.1	904029	.	T	C	.	.	MAF_USDA=1.639
NC_035104.1	904119	.	T	C	.	.	MAF_INRAE=41.667
NC_035104.1	904125	.	T	A	.	.	MAF_INRAE=40.833
NC_035104.1	904146	.	A	C	.	.	MAF_INRAE=37.5
NC_035104.1	904149	.	C	T	.	.	MAF_INRAE=37.5
NC_035104.1	904150	.	G	A	.	.	MAF_USDA=1.639
NC_035104.1	904152	.	T	C	.	.	MAF_INRAE=36.667
NC_035104.1	904155	.	T	C	.	.	MAF_INRAE=36.667
NC_035104.1	904156	.	T	C	.	.	MAF_INRAE=36.667
NC_035104.1	904185	.	T	C	.	.	MAF_INRAE=6.667
NC_035104.1	904191	.	A	T	.	.	MAF_INRAE=7.5
NC_035104.1	904200	.	T	C	.	.	MAF_INRAE=5.0
NC_035104.1	904258	.	C	A	.	.	MAF_INRAE=22.152;MAF_USDA=8.824
NC_035104.1	904299	.	C	T	.	.	MAF_INRAE=9.494;MAF_USDA=4.118
NC_035104.1	904701	.	G	T	.	.	MAF_USDA=1.639
NC_035104.1	905167	.	T	A	.	.	MAF_INRAE=2.5;MAF_USDA=3.279
NC_035104.1	905597	.	T	A	.	.	MAF_USDA=1.639
NC_035104.1	905665	.	C	G	.	.	MAF_USDA=37.647
NC_035104.1	905885	.	C	T	.	.	MAF_USDA=1.639
NC_035104.1	905909	.	A	C	.	.	MAF_USDA=1.639
NC_035104.1	906330	.	A	G	.	.	MAF_USDA=38.824
NC_035104.1	906503	.	C	T	.	.	MAF_USDA=1.639
NC_035104.1	906585	.	T	A	.	.	MAF_INRAE=10.127;MAF_USDA=8.333
NC_035104.1	906636	.	A	G	.	.	MAF_USDA=38.824
NC_035104.1	906674	.	A	G	.	.	MAF_USDA=2.353
NC_035104.1	906872	.	C	T	.	.	MAF_USDA=1.639
NC_035104.1	907076	.	A	T	.	.	MAF_USDA=38.235
NC_035104.1	907155	.	G	A	.	.	MAF_USDA=40.0
NC_035104.1	907397	.	A	G	.	.	MAF_USDA=2.459
NC_035104.1	907474	.	T	A	.	.	MAF_USDA=2.353
NC_035104.1	907604	.	C	T	.	.	MAF_USDA=39.412
NC_035104.1	907723	.	A	G	.	.	MAF_INRAE=34.177;MAF_USDA=22.941
NC_035104.1	907740	.	T	A	.	.	MAF_INRAE=18.333;MAF_USDA=5.738
NC_035104.1	907855	.	C	T	.	.	MAF_INRAE=5.263;MAF_USDA=1.765
NC_035104.1	907986	.	G	A	.	.	MAF_USDA=2.459
NC_035104.1	908246	.	C	A	.	.	MAF_USDA=3.279
NC_035104.1	908473	.	G	A	.	.	MAF_USDA=4.098
NC_035104.1	908491	.	C	A	.	.	MAF_USDA=1.639
NC_035104.1	908507	.	G	A	.	.	MAF_USDA=38.235
NC_035104.1	908556	.	A	G	.	.	MAF_USDA=4.098
NC_035104.1	908558	.	G	C	.	.	MAF_USDA=4.098
NC_035104.1	908572	.	T	C	.	.	MAF_USDA=3.279
NC_035104.1	908620	.	G	A	.	.	MAF_USDA=1.639
NC_035104.1	908653	.	T	C	.	.	MAF_USDA=1.639
NC_035104.1	908658	.	T	A	.	.	MAF_INRAE=21.519;MAF_USDA=10.588
NC_035104.1	909002	.	G	A	.	.	MAF_USDA=41.176
NC_035104.1	909005	.	G	A	.	.	MAF_USDA=2.083
NC_035104.1	909662	.	C	T	.	.	MAF_USDA=2.941
NC_035104.1	909677	.	C	T	.	.	MAF_USDA=2.941
NC_035104.1	909754	.	T	C	.	.	MAF_USDA=38.235
NC_035104.1	909966	.	A	C	.	.	MAF_USDA=1.639
NC_035104.1	910551	.	C	A	.	.	MAF_USDA=40.0
NC_035104.1	910746	.	G	A	.	.	MAF_USDA=2.941
NC_035104.1	910956	.	A	C	.	.	MAF_USDA=1.639
NC_035104.1	911083	.	C	A	.	.	MAF_INRAE=24.051;MAF_USDA=12.941
NC_035104.1	911111	.	A	T	.	.	MAF_USDA=4.098
NC_035104.1	911182	.	C	T	.	.	MAF_USDA=8.235
NC_035104.1	911246	.	T	G	.	.	MAF_USDA=38.824
NC_035104.1	911494	.	C	A	.	.	MAF_USDA=2.459
NC_035104.1	911591	.	C	A	.	.	MAF_USDA=1.639
NC_035104.1	911772	.	G	T	.	.	MAF_USDA=1.639
NC_035104.1	911798	.	T	A	.	.	MAF_USDA=38.824
NC_035104.1	912003	.	C	A	.	.	MAF_USDA=1.639
NC_035104.1	912068	.	C	T	.	.	MAF_USDA=1.765
NC_035104.1	912150	.	C	T	.	.	MAF_USDA=1.639
NC_035104.1	912227	.	G	C	.	.	MAF_INRAE=2.5;MAF_USDA=4.706
NC_035104.1	912985	.	G	T	.	.	MAF_USDA=2.941
NC_035104.1	913052	.	C	A	.	.	MAF_INRAE=22.152;MAF_USDA=8.824
NC_035104.1	913152	.	C	T	.	.	MAF_USDA=1.639
NC_035104.1	913458	.	G	A	.	.	MAF_USDA=4.098
NC_035104.1	913951	.	A	T	.	.	MAF_USDA=1.639
NC_035104.1	913982	.	T	C	.	.	MAF_INRAE=5.263;MAF_USDA=4.706
NC_035104.1	914445	.	C	A	.	.	MAF_USDA=2.083
NC_035104.1	914507	.	A	T	.	.	MAF_USDA=8.235
NC_035104.1	914956	.	A	C	.	.	MAF_USDA=2.459
NC_035104.1	915836	.	A	T	.	.	MAF_INRAE=26.316;MAF_USDA=8.235
NC_035104.1	916515	.	C	T	.	.	MAF_USDA=5.738
NC_035104.1	916772	.	C	T	.	.	MAF_USDA=1.639
NC_035104.1	916965	.	G	A	.	.	MAF_USDA=1.639
NC_035104.1	917368	.	A	C	.	.	MAF_USDA=31.176
NC_035104.1	917420	.	C	T	.	.	MAF_USDA=4.167
NC_035104.1	917519	.	G	A	.	.	MAF_USDA=1.639
NC_035104.1	918156	.	C	T	.	.	MAF_INRAE=2.5;MAF_USDA=4.706
NC_035104.1	918350	.	C	G	.	.	MAF_USDA=18.75
NC_035104.1	918420	.	A	T	.	.	MAF_INRAE=5.263;MAF_USDA=4.118
NC_035104.1	918686	.	G	C	.	.	MAF_USDA=3.279
NC_035104.1	918821	.	C	T	.	.	MAF_USDA=18.75
NC_035104.1	918977	.	A	C	.	.	MAF_INRAE=25.316;MAF_USDA=27.083
NC_035104.1	919009	.	G	T	.	.	MAF_INRAE=21.519;MAF_USDA=10.0
NC_035104.1	919015	.	T	A	.	.	MAF_INRAE=20.886;MAF_USDA=10.0
NC_035104.1	919071	.	GTTTTTTTTTTT	GTTTTTTTTTTA	.	.	MAF_USDA=2.083
NC_035104.1	919759	.	C	A	.	.	MAF_USDA=7.647
NC_035104.1	919827	.	T	C	.	.	MAF_USDA=1.639
NC_035104.1	920499	.	G	T	.	.	MAF_USDA=2.459
NC_035104.1	920705	.	A	T	.	.	MAF_USDA=1.639
NC_035104.1	920856	.	A	G	.	.	MAF_USDA=38.824
NC_035104.1	921117	.	G	C	.	.	MAF_USDA=5.738
NC_035104.1	921613	.	A	G	.	.	MAF_USDA=38.235
NC_035104.1	921810	.	T	C	.	.	MAF_USDA=1.639
NC_035104.1	921925	.	C	T	.	.	MAF_INRAE=8.861;MAF_USDA=2.941
NC_035104.1	921952	.	T	A	.	.	MAF_INRAE=5.263;MAF_USDA=1.765
NC_035104.1	921953	.	A	G	.	.	MAF_USDA=1.765
NC_035104.1	922646	.	C	T	.	.	MAF_USDA=39.412
NC_035104.1	922723	.	G	A	.	.	MAF_USDA=1.639
NC_035104.1	922861	.	A	G	.	.	MAF_USDA=1.639
NC_035104.1	922941	.	C	T	.	.	MAF_INRAE=22.152;MAF_USDA=10.588
NC_035104.1	922973	.	C	T	.	.	MAF_USDA=39.412
NC_035104.1	922992	.	T	C	.	.	MAF_USDA=1.639
NC_035104.1	923114	.	A	T	.	.	MAF_USDA=2.083
NC_035104.1	923221	.	G	A	.	.	MAF_USDA=2.083
NC_035104.1	923396	.	C	A	.	.	MAF_USDA=42.941
NC_035104.1	923419	.	G	T	.	.	MAF_USDA=1.639
NC_035104.1	923830	.	T	A	.	.	MAF_USDA=1.639
NC_035104.1	923882	.	A	C	.	.	MAF_USDA=40.0
NC_035104.1	923993	.	A	C	.	.	MAF_USDA=1.639
NC_035104.1	924023	.	T	A	.	.	MAF_USDA=38.235
NC_035104.1	924045	.	G	T	.	.	MAF_INRAE=5.263;MAF_USDA=1.765
NC_035104.1	924245	.	A	G	.	.	MAF_USDA=38.69
NC_035104.1	924732	.	A	G	.	.	MAF_USDA=39.157
NC_035104.1	924744	.	C	G	.	.	MAF_USDA=39.157
NC_035104.1	924919	.	T	C	.	.	MAF_USDA=44.048
NC_035104.1	925038	.	G	T	.	.	MAF_USDA=7.647
NC_035104.1	925225	.	G	A	.	.	MAF_INRAE=5.263;MAF_USDA=2.083
NC_035104.1	925242	.	A	C	.	.	MAF_INRAE=41.139;MAF_USDA=10.588
NC_035104.1	925374	.	A	T	.	.	MAF_INRAE=2.5
NC_035104.1	925856	.	G	A	.	.	MAF_USDA=39.412
NC_035104.1	925917	.	A	G	.	.	MAF_USDA=2.083
NC_035104.1	925926	.	G	C	.	.	MAF_USDA=42.353
NC_035104.1	926268	.	A	G	.	.	MAF_USDA=4.098
NC_035104.1	926456	.	A	C	.	.	MAF_USDA=38.095
NC_035104.1	926535	.	T	G	.	.	MAF_INRAE=25.316;MAF_USDA=25.41
NC_035104.1	926587	.	G	A	.	.	MAF_USDA=2.459
NC_035104.1	926650	.	G	A	.	.	MAF_USDA=2.459
NC_035104.1	926829	.	T	C	.	.	MAF_USDA=1.667
NC_035104.1	926934	.	T	G	.	.	MAF_INRAE=48.333
NC_035104.1	926987	.	T	G	.	.	MAF_INRAE=49.167
NC_035104.1	927024	.	A	C	.	.	MAF_USDA=1.639
NC_035104.1	927036	.	T	C	.	.	MAF_INRAE=49.167
NC_035104.1	927069	.	G	A	.	.	MAF_USDA=3.279
NC_035104.1	927102	.	G	A	.	.	MAF_USDA=2.459
NC_035104.1	927184	.	T	G	.	.	MAF_USDA=1.639
NC_035104.1	927205	.	G	A	.	.	MAF_USDA=2.353
NC_035104.1	927223	.	C	T	.	.	MAF_INRAE=8.333;MAF_USDA=3.279
NC_035104.1	927248	.	T	C	.	.	MAF_INRAE=48.333
NC_035104.1	927377	.	C	A	.	.	MAF_INRAE=11.667
NC_035104.1	927386	.	C	T	.	.	MAF_INRAE=5.833
NC_035104.1	927421	.	T	C	.	.	MAF_INRAE=44.167
NC_035104.1	927422	.	T	C	.	.	MAF_INRAE=47.5
NC_035104.1	927437	.	C	T	.	.	MAF_INRAE=47.5
NC_035104.1	927438	.	G	A	.	.	MAF_USDA=1.639
NC_035104.1	927509	.	T	G	.	.	MAF_INRAE=50.0
NC_035104.1	927512	.	G	C	.	.	MAF_INRAE=50.0
NC_035104.1	927603	.	T	C	.	.	MAF_INRAE=50.0
NC_035104.1	927608	.	G	C	.	.	MAF_INRAE=50.0
NC_035104.1	927629	.	T	C	.	.	MAF_INRAE=50.0
NC_035104.1	927769	.	A	G	.	.	MAF_INRAE=49.167
NC_035104.1	927833	.	C	T	.	.	MAF_USDA=3.279
NC_035104.1	927846	.	G	T	.	.	MAF_INRAE=2.5
NC_035104.1	927882	.	A	G	.	.	MAF_INRAE=5.833
NC_035104.1	927967	.	G	C	.	.	MAF_INRAE=6.667
NC_035104.1	928036	.	G	A	.	.	MAF_INRAE=47.5
NC_035104.1	928037	.	G	T	.	.	MAF_INRAE=47.5
NC_035104.1	928126	.	A	T	.	.	MAF_USDA=2.459
NC_035104.1	928146	.	G	A	.	.	MAF_USDA=2.459
NC_035104.1	928165	.	C	T	.	.	MAF_INRAE=1.667;MAF_USDA=3.529
NC_035104.1	928170	.	G	A	.	.	MAF_INRAE=37.5
NC_035104.1	928171	.	T	A	.	.	MAF_INRAE=1.667;MAF_USDA=3.279
NC_035104.1	928183	.	A	G	.	.	MAF_INRAE=3.333
NC_035104.1	928193	.	G	A	.	.	MAF_INRAE=3.333;MAF_USDA=4.167
NC_035104.1	928256	.	C	T	.	.	MAF_INRAE=5.0
NC_035104.1	928296	.	G	T	.	.	MAF_USDA=3.279
NC_035104.1	928305	.	T	G	.	.	MAF_INRAE=50.0
NC_035104.1	928375	.	G	A	.	.	MAF_USDA=9.016
NC_035104.1	928398	.	C	T	.	.	MAF_INRAE=45.0
NC_035104.1	928431	.	G	A	.	.	MAF_INRAE=47.5
NC_035104.1	928489	.	C	T	.	.	MAF_INRAE=50.0
NC_035104.1	928499	.	A	G	.	.	MAF_INRAE=50.0
NC_035104.1	928541	.	T	C	.	.	MAF_INRAE=50.0
NC_035104.1	928554	.	G	A	.	.	MAF_INRAE=50.0
NC_035104.1	928598	.	T	C	.	.	MAF_INRAE=50.0
NC_035104.1	928706	.	G	A	.	.	MAF_USDA=6.25
NC_035104.1	928723	.	G	A	.	.	MAF_INRAE=43.333
NC_035104.1	928778	.	C	T	.	.	MAF_USDA=1.639
NC_035104.1	928779	.	C	G	.	.	MAF_INRAE=44.167
NC_035104.1	928863	.	A	G	.	.	MAF_INRAE=43.333
NC_035104.1	928968	.	A	G	.	.	MAF_INRAE=44.167
NC_035104.1	928983	.	C	T	.	.	MAF_INRAE=44.167
NC_035104.1	929011	.	T	C	.	.	MAF_INRAE=26.667
NC_035104.1	929107	.	A	G	.	.	MAF_INRAE=44.167
NC_035104.1	929184	.	C	T	.	.	MAF_INRAE=44.167
NC_035104.1	929197	.	A	T	.	.	MAF_INRAE=43.333
NC_035104.1	929217	.	A	C	.	.	MAF_INRAE=43.333
NC_035104.1	929271	.	T	A	.	.	MAF_INRAE=43.333
NC_035104.1	929323	.	T	C	.	.	MAF_INRAE=2.5
NC_035104.1	929326	.	T	A	.	.	MAF_INRAE=1.667
NC_035104.1	929331	.	T	A	.	.	MAF_INRAE=4.167
NC_035104.1	929351	.	A	T	.	.	MAF_INRAE=2.5
NC_035104.1	929398	.	G	A	.	.	MAF_INRAE=45.0
NC_035104.1	929400	.	T	C	.	.	MAF_INRAE=45.0
NC_035104.1	929401	.	T	C	.	.	MAF_INRAE=45.0
NC_035104.1	929411	.	C	T	.	.	MAF_INRAE=45.0
NC_035104.1	929414	.	G	A	.	.	MAF_INRAE=45.0
NC_035104.1	929431	.	A	G	.	.	MAF_INRAE=45.0
NC_035104.1	929479	.	G	A	.	.	MAF_INRAE=30.833
NC_035104.1	929504	.	G	T	.	.	MAF_INRAE=45.833
NC_035104.1	929520	.	T	C	.	.	MAF_INRAE=6.667
NC_035104.1	929569	.	C	A	.	.	MAF_INRAE=38.333
NC_035104.1	929581	.	C	T	.	.	MAF_INRAE=11.667
NC_035104.1	929590	.	C	T	.	.	MAF_INRAE=29.167
NC_035104.1	929612	.	G	A	.	.	MAF_INRAE=3.165
NC_035104.1	929707	.	A	G	.	.	MAF_INRAE=40.0
NC_035104.1	929714	.	T	A	.	.	MAF_INRAE=11.667
NC_035104.1	929767	.	C	T	.	.	MAF_INRAE=14.167
NC_035104.1	929794	.	C	T	.	.	MAF_INRAE=15.0
NC_035104.1	929802	.	A	T	.	.	MAF_INRAE=12.5
NC_035104.1	929804	.	A	T	.	.	MAF_INRAE=12.5
NC_035104.1	929812	.	C	A	.	.	MAF_INRAE=9.167
NC_035104.1	929817	.	C	T	.	.	MAF_INRAE=7.5
NC_035104.1	929821	.	C	A	.	.	MAF_INRAE=2.5
NC_035104.1	929823	.	G	A	.	.	MAF_INRAE=2.5
NC_035104.1	929854	.	G	A	.	.	MAF_INRAE=2.5
NC_035104.1	929856	.	C	T	.	.	MAF_INRAE=49.167
NC_035104.1	929863	.	G	C	.	.	MAF_INRAE=50.0
NC_035104.1	929874	.	T	C	.	.	MAF_INRAE=15.833
NC_035104.1	929919	.	C	T	.	.	MAF_INRAE=9.167
NC_035104.1	929969	.	G	A	.	.	MAF_INRAE=40.0
NC_035104.1	930057	.	A	G	.	.	MAF_INRAE=5.0
NC_035104.1	930068	.	T	A	.	.	MAF_INRAE=4.167
NC_035104.1	930076	.	C	T	.	.	MAF_INRAE=1.667
NC_035104.1	930096	.	T	A	.	.	MAF_INRAE=2.5
NC_035104.1	930120	.	G	A	.	.	MAF_INRAE=11.667;MAF_USDA=21.176
NC_035104.1	930121	.	C	T	.	.	MAF_INRAE=11.667;MAF_USDA=21.765
NC_035104.1	930127	.	C	G	.	.	MAF_INRAE=11.667;MAF_USDA=15.574
NC_035104.1	930140	.	G	T	.	.	MAF_INRAE=3.333
NC_035104.1	930178	.	A	G	.	.	MAF_INRAE=18.333;MAF_USDA=5.833
NC_035104.1	930422	.	C	T	.	.	MAF_INRAE=50.0
NC_035104.1	930533	.	G	A	.	.	MAF_INRAE=13.333
NC_035104.1	930608	.	C	A	.	.	MAF_INRAE=50.0
NC_035104.1	930626	.	T	A	.	.	MAF_INRAE=50.0
NC_035104.1	930628	.	A	T	.	.	MAF_INRAE=50.0
NC_035104.1	930648	.	G	A	.	.	MAF_INRAE=50.0
NC_035104.1	930684	.	A	C	.	.	MAF_INRAE=2.5
NC_035104.1	930698	.	T	G	.	.	MAF_INRAE=6.667
NC_035104.1	930702	.	A	G	.	.	MAF_INRAE=50.0
NC_035104.1	930817	.	T	C	.	.	MAF_INRAE=20.833
NC_035104.1	930822	.	C	A	.	.	MAF_INRAE=7.5
NC_035104.1	930879	.	G	T	.	.	MAF_INRAE=19.167
NC_035104.1	930889	.	A	G	.	.	MAF_INRAE=17.5
NC_035104.1	930903	.	C	A	.	.	MAF_USDA=20.833
NC_035104.1	930962	.	A	G	.	.	MAF_INRAE=45.833
NC_035104.1	930964	.	C	T	.	.	MAF_INRAE=2.5
NC_035104.1	930971	.	T	A	.	.	MAF_INRAE=2.5
NC_035104.1	930972	.	T	A	.	.	MAF_INRAE=2.5
NC_035104.1	931016	.	T	G	.	.	MAF_INRAE=40.0
NC_035104.1	931090	.	G	T	.	.	MAF_INRAE=35.0
NC_035104.1	931100	.	T	G	.	.	MAF_INRAE=35.833
NC_035104.1	931135	.	T	G	.	.	MAF_INRAE=4.167
NC_035104.1	931170	.	G	A	.	.	MAF_INRAE=7.5
NC_035104.1	931171	.	T	A	.	.	MAF_INRAE=16.667
NC_035104.1	931173	.	T	A	.	.	MAF_INRAE=6.667
NC_035104.1	931233	.	T	C	.	.	MAF_INRAE=3.333
NC_035104.1	931283	.	G	T	.	.	MAF_INRAE=1.667
NC_035104.1	931595	.	G	A	.	.	MAF_USDA=7.059
NC_035104.1	931608	.	T	A	.	.	MAF_USDA=4.098
NC_035104.1	931620	.	C	T	.	.	MAF_USDA=2.353
NC_035104.1	931659	.	A	C	.	.	MAF_USDA=1.639
NC_035104.1	931880	.	T	A	.	.	MAF_USDA=4.098
NC_035104.1	932636	.	A	G	.	.	MAF_USDA=1.639
NC_035104.1	933263	.	C	T	.	.	MAF_USDA=2.083
NC_035104.1	933361	.	G	A	.	.	MAF_INRAE=5.263;MAF_USDA=8.235
NC_035104.1	933502	.	C	A	.	.	MAF_USDA=10.588
NC_035104.1	933577	.	G	C	.	.	MAF_INRAE=18.333;MAF_USDA=5.738
NC_035104.1	934041	.	G	T	.	.	MAF_USDA=37.647
NC_035104.1	934403	.	TGT	TGG	.	.	MAF_USDA=22.917
NC_035104.1	934407	.	G	T	.	.	MAF_USDA=4.167
NC_035104.1	934414	.	G	C	.	.	MAF_USDA=4.167
NC_035104.1	934415	.	C	G	.	.	MAF_INRAE=2.5
NC_035104.1	934416	.	G	C	.	.	MAF_USDA=4.167
NC_035104.1	934659	.	T	G	.	.	MAF_USDA=8.824
NC_035104.1	934696	.	G	A	.	.	MAF_USDA=2.083
NC_035104.1	934782	.	G	A	.	.	MAF_USDA=1.639
NC_035104.1	935798	.	T	A	.	.	MAF_USDA=1.639
NC_035104.1	935855	.	C	T	.	.	MAF_USDA=1.639
NC_035104.1	936192	.	G	A	.	.	MAF_INRAE=2.5;MAF_USDA=4.098
NC_035104.1	936367	.	G	A	.	.	MAF_INRAE=4.167
NC_035104.1	936381	.	G	C	.	.	MAF_USDA=3.279
NC_035104.1	936454	.	C	A	.	.	MAF_USDA=3.529
NC_035104.1	936460	.	C	G	.	.	MAF_USDA=2.459
NC_035104.1	937248	.	A	G	.	.	MAF_USDA=1.639
NC_035104.1	937737	.	G	A	.	.	MAF_USDA=31.765
NC_035104.1	937929	.	C	T	.	.	MAF_USDA=1.639
NC_035104.1	938066	.	T	C	.	.	MAF_USDA=32.941
NC_035104.1	938361	.	C	T	.	.	MAF_INRAE=26.316;MAF_USDA=1.639
NC_035104.1	938408	.	C	G	.	.	MAF_USDA=2.083
NC_035104.1	938602	.	C	T	.	.	MAF_USDA=1.639
NC_035104.1	938667	.	A	G	.	.	MAF_USDA=1.639
NC_035104.1	938719	.	T	A	.	.	MAF_USDA=4.918
NC_035104.1	939159	.	T	C	.	.	MAF_INRAE=21.519;MAF_USDA=36.471
NC_035104.1	939213	.	T	C	.	.	MAF_USDA=2.941
NC_035104.1	939589	.	A	G	.	.	MAF_USDA=1.639
NC_035104.1	939595	.	T	C	.	.	MAF_USDA=1.639
NC_035104.1	939604	.	G	A	.	.	MAF_USDA=2.459
NC_035104.1	939608	.	C	T	.	.	MAF_USDA=2.459
NC_035104.1	940041	.	G	C	.	.	MAF_USDA=1.639
NC_035104.1	940159	.	G	A	.	.	MAF_USDA=7.143
NC_035104.1	940352	.	T	C	.	.	MAF_USDA=31.765
NC_035104.1	940487	.	G	A	.	.	MAF_USDA=33.529
NC_035104.1	940552	.	T	C	.	.	MAF_USDA=9.836
NC_035104.1	940555	.	A	C	.	.	MAF_USDA=12.295
NC_035104.1	940557	.	A	T	.	.	MAF_USDA=13.115
NC_035104.1	940558	.	C	G	.	.	MAF_USDA=10.656
NC_035104.1	940560	.	G	T	.	.	MAF_USDA=9.836
NC_035104.1	940923	.	G	A	.	.	MAF_USDA=1.639
NC_035104.1	940952	.	T	C	.	.	MAF_USDA=4.098
NC_035104.1	941361	.	T	A	.	.	MAF_INRAE=23.418;MAF_USDA=50.0
NC_035104.1	941362	.	T	G	.	.	MAF_USDA=9.412
NC_035104.1	941363	.	T	C	.	.	MAF_USDA=2.459
NC_035104.1	941921	.	C	A	.	.	MAF_INRAE=8.861;MAF_USDA=2.353
NC_035104.1	942005	.	T	G	.	.	MAF_USDA=1.639
NC_035104.1	942263	.	A	T	.	.	MAF_USDA=1.765
NC_035104.1	942264	.	G	C	.	.	MAF_USDA=1.639
NC_035104.1	942299	.	G	T	.	.	MAF_INRAE=5.263;MAF_USDA=7.059
NC_035104.1	942440	.	G	T	.	.	MAF_USDA=8.235
NC_035104.1	942743	.	C	T	.	.	MAF_INRAE=2.5
NC_035104.1	942746	.	C	T	.	.	MAF_USDA=2.459
NC_035104.1	942868	.	C	T	.	.	MAF_USDA=1.639
NC_035104.1	943403	.	G	A	.	.	MAF_USDA=9.016
NC_035104.1	943857	.	A	G	.	.	MAF_USDA=3.279
NC_035104.1	943858	.	T	C	.	.	MAF_USDA=3.279
NC_035104.1	943872	.	G	A	.	.	MAF_USDA=3.279
NC_035104.1	943873	.	G	C	.	.	MAF_USDA=4.098
NC_035104.1	943884	.	A	T	.	.	MAF_USDA=4.098
NC_035104.1	944004	.	C	T	.	.	MAF_USDA=1.639
NC_035104.1	944019	.	C	G	.	.	MAF_USDA=4.098
NC_035104.1	944441	.	T	G	.	.	MAF_USDA=4.098
NC_035104.1	944644	.	A	C	.	.	MAF_USDA=31.765
NC_035104.1	944749	.	A	T	.	.	MAF_INRAE=5.263;MAF_USDA=20.833
NC_035104.1	945029	.	G	T	.	.	MAF_USDA=4.098
NC_035104.1	945056	.	T	C	.	.	MAF_USDA=2.941
NC_035104.1	945284	.	G	A	.	.	MAF_INRAE=22.152;MAF_USDA=10.588
NC_035104.1	946124	.	G	T	.	.	MAF_USDA=2.941
NC_035104.1	946237	.	A	G	.	.	MAF_USDA=31.765
NC_035104.1	946367	.	C	T	.	.	MAF_USDA=2.083
NC_035104.1	946684	.	A	C	.	.	MAF_USDA=4.098
NC_035104.1	946729	.	A	C	.	.	MAF_USDA=33.529
NC_035104.1	946809	.	G	T	.	.	MAF_USDA=2.083
NC_035104.1	947188	.	G	A	.	.	MAF_USDA=4.706
NC_035104.1	947283	.	G	A	.	.	MAF_USDA=32.353
NC_035104.1	947347	.	T	C	.	.	MAF_USDA=2.941
NC_035104.1	947429	.	C	G	.	.	MAF_USDA=7.647
NC_035104.1	947494	.	G	A	.	.	MAF_INRAE=5.263;MAF_USDA=4.706
NC_035104.1	947495	.	A	T	.	.	MAF_USDA=4.706
NC_035104.1	947540	.	C	T	.	.	MAF_USDA=2.083
NC_035104.1	947711	.	A	C	.	.	MAF_USDA=1.639
NC_035104.1	947997	.	C	T	.	.	MAF_USDA=4.167
NC_035104.1	948152	.	G	T	.	.	MAF_USDA=4.918
NC_035104.1	948424	.	G	A	.	.	MAF_USDA=31.176
NC_035104.1	948462	.	G	T	.	.	MAF_USDA=1.639
NC_035104.1	948666	.	G	A	.	.	MAF_USDA=1.639
NC_035104.1	948707	.	A	C	.	.	MAF_USDA=1.639
NC_035104.1	948846	.	A	G	.	.	MAF_USDA=32.941
NC_035104.1	950804	.	C	T	.	.	MAF_USDA=2.459
NC_035104.1	950832	.	A	C	.	.	MAF_USDA=9.836
NC_035104.1	950859	.	T	C	.	.	MAF_USDA=7.647
NC_035104.1	951184	.	C	T	.	.	MAF_USDA=32.941
NC_035104.1	951271	.	G	A	.	.	MAF_USDA=34.706
NC_035104.1	951578	.	A	G	.	.	MAF_INRAE=41.139;MAF_USDA=10.0
NC_035104.1	951613	.	T	C	.	.	MAF_USDA=2.459
NC_035104.1	951807	.	G	A	.	.	MAF_USDA=32.941
NC_035104.1	951837	.	A	G	.	.	MAF_USDA=32.941
NC_035104.1	952222	.	A	T	.	.	MAF_USDA=2.459
NC_035104.1	952772	.	G	A	.	.	MAF_INRAE=49.367;MAF_USDA=19.412
NC_035104.1	952792	.	T	A	.	.	MAF_USDA=2.083
NC_035104.1	952801	.	T	A	.	.	MAF_USDA=2.083
NC_035104.1	952811	.	A	C	.	.	MAF_USDA=8.235
NC_035104.1	952975	.	G	C	.	.	MAF_USDA=1.639
NC_035104.1	953047	.	A	C	.	.	MAF_USDA=31.765
NC_035104.1	953116	.	C	G	.	.	MAF_USDA=1.639
NC_035104.1	953196	.	G	A	.	.	MAF_INRAE=22.152;MAF_USDA=9.412
NC_035104.1	953506	.	G	A	.	.	MAF_USDA=3.333
NC_035104.1	953681	.	G	C	.	.	MAF_USDA=1.639
NC_035104.1	953827	.	C	T	.	.	MAF_INRAE=22.152;MAF_USDA=8.824
NC_035104.1	954186	.	G	A	.	.	MAF_USDA=2.459
NC_035104.1	955018	.	T	G	.	.	MAF_USDA=33.529
NC_035104.1	955280	.	T	C	.	.	MAF_USDA=1.639
NC_035104.1	955302	.	T	C	.	.	MAF_USDA=9.016
NC_035104.1	955822	.	T	G	.	.	MAF_USDA=2.941
NC_035104.1	955824	.	A	C	.	.	MAF_USDA=2.941
NC_035104.1	955828	.	A	C	.	.	MAF_USDA=2.083
NC_035104.1	955985	.	C	T	.	.	MAF_USDA=34.118
NC_035104.1	956040	.	A	T	.	.	MAF_USDA=1.639
NC_035104.1	956051	.	C	A	.	.	MAF_USDA=1.639
NC_035104.1	956158	.	A	G	.	.	MAF_USDA=8.824
NC_035104.1	957297	.	A	C	.	.	MAF_INRAE=4.167
NC_035104.1	957394	.	C	T	.	.	MAF_USDA=1.639
NC_035104.1	957813	.	T	A	.	.	MAF_USDA=8.235
NC_035104.1	958601	.	G	T	.	.	MAF_USDA=10.656
NC_035104.1	958652	.	C	T	.	.	MAF_USDA=1.639
NC_035104.1	958655	.	G	T	.	.	MAF_INRAE=23.418;MAF_USDA=35.294
NC_035104.1	958685	.	A	T	.	.	MAF_INRAE=5.263;MAF_USDA=7.647
NC_035104.1	958687	.	A	T	.	.	MAF_USDA=3.279
NC_035104.1	958956	.	G	T	.	.	MAF_USDA=23.81
NC_035104.1	959622	.	G	A	.	.	MAF_USDA=34.706
NC_035104.1	959663	.	C	T	.	.	MAF_USDA=2.083
NC_035104.1	959807	.	C	T	.	.	MAF_USDA=4.098
NC_035104.1	960100	.	T	A	.	.	MAF_USDA=3.279
NC_035104.1	960418	.	G	A	.	.	MAF_INRAE=23.418;MAF_USDA=47.917
NC_035104.1	961034	.	G	T	.	.	MAF_USDA=9.016
NC_035104.1	961365	.	C	T	.	.	MAF_USDA=4.918
NC_035104.1	961414	.	A	C	.	.	MAF_USDA=3.279
NC_035104.1	961464	.	G	A	.	.	MAF_USDA=1.639
NC_035104.1	961490	.	A	G	.	.	MAF_INRAE=18.333;MAF_USDA=4.918
NC_035104.1	961623	.	T	G	.	.	MAF_USDA=33.529
NC_035104.1	961681	.	G	T	.	.	MAF_USDA=4.918
NC_035104.1	961789	.	C	G	.	.	MAF_INRAE=5.263;MAF_USDA=4.118
NC_035104.1	962022	.	C	T	.	.	MAF_INRAE=5.263;MAF_USDA=4.706
NC_035104.1	962325	.	A	G	.	.	MAF_USDA=2.459
NC_035104.1	962745	.	C	A	.	.	MAF_USDA=1.765
NC_035104.1	962881	.	A	G	.	.	MAF_USDA=34.706
NC_035104.1	962882	.	G	A	.	.	MAF_USDA=34.706
NC_035104.1	963592	.	T	A	.	.	MAF_INRAE=23.418;MAF_USDA=30.357
NC_035104.1	963831	.	T	C	.	.	MAF_USDA=33.529
NC_035104.1	964289	.	G	A	.	.	MAF_INRAE=21.519;MAF_USDA=9.524
NC_035104.1	964352	.	A	G	.	.	MAF_USDA=6.557
NC_035104.1	964366	.	T	A	.	.	MAF_USDA=5.294
NC_035104.1	964372	.	C	T	.	.	MAF_USDA=6.557
NC_035104.1	964379	.	A	T	.	.	MAF_USDA=4.167
NC_035104.1	964385	.	A	C	.	.	MAF_USDA=5.882
NC_035104.1	964386	.	G	A	.	.	MAF_USDA=5.294
NC_035104.1	964388	.	G	A	.	.	MAF_USDA=9.412
NC_035104.1	964390	.	C	T	.	.	MAF_USDA=5.738
NC_035104.1	964396	.	C	A	.	.	MAF_USDA=5.738
NC_035104.1	964411	.	G	T	.	.	MAF_USDA=4.167
NC_035104.1	964415	.	C	A	.	.	MAF_USDA=4.918
NC_035104.1	964416	.	A	G	.	.	MAF_USDA=4.918
NC_035104.1	964418	.	A	G	.	.	MAF_USDA=4.918
NC_035104.1	964431	.	G	C	.	.	MAF_USDA=5.738
NC_035104.1	964436	.	C	G	.	.	MAF_USDA=11.475
NC_035104.1	965091	.	C	T	.	.	MAF_INRAE=2.5;MAF_USDA=4.706
NC_035104.1	965147	.	G	A	.	.	MAF_USDA=8.824
NC_035104.1	965189	.	A	T	.	.	MAF_INRAE=5.263;MAF_USDA=1.765
NC_035104.1	965365	.	T	C	.	.	MAF_USDA=33.529
NC_035104.1	965685	.	C	T	.	.	MAF_INRAE=20.0
NC_035104.1	965691	.	T	G	.	.	MAF_INRAE=19.167
NC_035104.1	965697	.	C	T	.	.	MAF_INRAE=1.667
NC_035104.1	965718	.	A	C	.	.	MAF_INRAE=15.0
NC_035104.1	965727	.	A	G	.	.	MAF_INRAE=16.667
NC_035104.1	965788	.	A	C	.	.	MAF_USDA=1.639
NC_035104.1	965879	.	G	A	.	.	MAF_USDA=1.639
NC_035104.1	965950	.	G	T	.	.	MAF_INRAE=13.333
NC_035104.1	966361	.	G	A	.	.	MAF_USDA=4.098
NC_035104.1	966561	.	T	G	.	.	MAF_USDA=2.941
NC_035104.1	966700	.	G	T	.	.	MAF_USDA=3.279
NC_035104.1	966756	.	G	A	.	.	MAF_USDA=3.279
NC_035104.1	967138	.	G	T	.	.	MAF_USDA=4.098
NC_035104.1	967305	.	G	A	.	.	MAF_USDA=34.118
NC_035104.1	967557	.	T	C	.	.	MAF_USDA=34.706
NC_035104.1	967663	.	A	G	.	.	MAF_USDA=1.639
NC_035104.1	967719	.	A	T	.	.	MAF_USDA=1.639
NC_035104.1	967764	.	A	G	.	.	MAF_USDA=4.098
NC_035104.1	967845	.	A	G	.	.	MAF_USDA=4.918
NC_035104.1	968346	.	T	C	.	.	MAF_INRAE=41.139;MAF_USDA=10.588
NC_035104.1	968712	.	A	G	.	.	MAF_INRAE=15.19;MAF_USDA=4.118
NC_035104.1	968723	.	C	A	.	.	MAF_USDA=2.941
NC_035104.1	968749	.	G	A	.	.	MAF_USDA=5.738
NC_035104.1	968902	.	T	C	.	.	MAF_USDA=9.016
NC_035104.1	968938	.	A	T	.	.	MAF_USDA=4.098
NC_035104.1	968946	.	C	T	.	.	MAF_USDA=4.918
NC_035104.1	968953	.	T	C	.	.	MAF_USDA=4.098
NC_035104.1	968966	.	G	T	.	.	MAF_USDA=4.098
NC_035104.1	969211	.	C	G	.	.	MAF_USDA=1.639
NC_035104.1	970125	.	G	C	.	.	MAF_INRAE=23.418;MAF_USDA=32.353
NC_035104.1	970385	.	C	T	.	.	MAF_USDA=1.639
NC_035104.1	970470	.	G	A	.	.	MAF_USDA=8.824
NC_035104.1	970475	.	T	C	.	.	MAF_USDA=2.083
NC_035104.1	970544	.	T	C	.	.	MAF_USDA=4.098
NC_035104.1	970558	.	T	C	.	.	MAF_USDA=4.918
NC_035104.1	971063	.	C	T	.	.	MAF_INRAE=16.667;MAF_USDA=5.738
NC_035104.1	971142	.	C	T	.	.	MAF_USDA=33.529
NC_035104.1	971435	.	T	A	.	.	MAF_USDA=4.762
NC_035104.1	971623	.	T	G	.	.	MAF_USDA=1.639
NC_035104.1	971856	.	G	A	.	.	MAF_USDA=1.639
NC_035104.1	972019	.	C	G	.	.	MAF_USDA=1.639
NC_035104.1	972204	.	C	A	.	.	MAF_USDA=18.75
NC_035104.1	972592	.	A	G	.	.	MAF_USDA=6.557
NC_035104.1	972656	.	G	A	.	.	MAF_USDA=34.706
NC_035104.1	972675	.	C	A	.	.	MAF_INRAE=39.873;MAF_USDA=9.412
NC_035104.1	972805	.	A	T	.	.	MAF_USDA=1.639
NC_035104.1	973553	.	A	C	.	.	MAF_USDA=34.706
NC_035104.1	973683	.	C	T	.	.	MAF_USDA=1.639
NC_035104.1	973862	.	G	A	.	.	MAF_USDA=3.529
NC_035104.1	974758	.	C	T	.	.	MAF_USDA=2.459
NC_035104.1	974781	.	G	T	.	.	MAF_USDA=3.279
NC_035104.1	975004	.	C	A	.	.	MAF_USDA=1.639
NC_035104.1	975007	.	G	A	.	.	MAF_INRAE=2.5;MAF_USDA=4.706
NC_035104.1	976419	.	A	G	.	.	MAF_USDA=5.738
NC_035104.1	976435	.	T	A	.	.	MAF_USDA=4.918
NC_035104.1	976444	.	A	G	.	.	MAF_USDA=5.738
NC_035104.1	976457	.	A	T	.	.	MAF_INRAE=1.667;MAF_USDA=15.294
NC_035104.1	976491	.	C	T	.	.	MAF_INRAE=1.667
NC_035104.1	976493	.	C	T	.	.	MAF_INRAE=1.667;MAF_USDA=2.459
NC_035104.1	976559	.	T	C	.	.	MAF_USDA=7.647
NC_035104.1	976567	.	A	G	.	.	MAF_USDA=7.647
NC_035104.1	976831	.	G	C	.	.	MAF_USDA=12.5
NC_035104.1	976884	.	T	A	.	.	MAF_USDA=4.918
NC_035104.1	976980	.	C	T	.	.	MAF_USDA=1.639
NC_035104.1	977297	.	G	T	.	.	MAF_USDA=1.639
NC_035104.1	977484	.	G	A	.	.	MAF_USDA=4.918
NC_035104.1	977536	.	T	A	.	.	MAF_USDA=1.639
NC_035104.1	977933	.	C	T	.	.	MAF_INRAE=5.263;MAF_USDA=1.639
NC_035104.1	978428	.	G	A	.	.	MAF_USDA=1.639
NC_035104.1	978505	.	A	G	.	.	MAF_USDA=2.941
NC_035104.1	979576	.	G	T	.	.	MAF_USDA=1.639
NC_035104.1	979654	.	G	A	.	.	MAF_USDA=32.353
NC_035104.1	980011	.	C	A	.	.	MAF_INRAE=22.152;MAF_USDA=9.412
NC_035104.1	980436	.	A	C	.	.	MAF_INRAE=2.5;MAF_USDA=4.098
NC_035104.1	980455	.	T	G	.	.	MAF_USDA=10.656
NC_035104.1	980483	.	T	C	.	.	MAF_USDA=31.765
NC_035104.1	980575	.	T	A	.	.	MAF_USDA=1.667
NC_035104.1	980587	.	A	T,*	.	.	MAF_INRAE=5.263
NC_035104.1	980633	.	T	C	.	.	MAF_USDA=3.529
NC_035104.1	980663	.	C	A	.	.	MAF_USDA=3.279
NC_035104.1	980983	.	A	T	.	.	MAF_USDA=8.824
NC_035104.1	981337	.	C	A	.	.	MAF_USDA=1.639
NC_035104.1	982304	.	A	T	.	.	MAF_INRAE=18.333;MAF_USDA=5.738
NC_035104.1	982313	.	T	G	.	.	MAF_USDA=3.279
NC_035104.1	982403	.	C	A	.	.	MAF_USDA=4.167
NC_035104.1	982979	.	C	G	.	.	MAF_USDA=12.353
NC_035104.1	983346	.	C	T	.	.	MAF_USDA=1.639
NC_035104.1	983478	.	A	G	.	.	MAF_INRAE=8.333
NC_035104.1	983493	.	A	G	.	.	MAF_INRAE=1.667
NC_035104.1	983599	.	G	A	.	.	MAF_USDA=3.279
NC_035104.1	984219	.	C	T	.	.	MAF_USDA=1.639
NC_035104.1	984375	.	A	C	.	.	MAF_USDA=1.639
NC_035104.1	984496	.	T	G	.	.	MAF_USDA=24.118
NC_035104.1	984665	.	A	C	.	.	MAF_USDA=25.882
NC_035104.1	984746	.	G	A	.	.	MAF_USDA=24.405
NC_035104.1	985568	.	G	A	.	.	MAF_USDA=14.583
NC_035104.1	985723	.	A	T	.	.	MAF_USDA=2.083
NC_035104.1	985775	.	T	C	.	.	MAF_INRAE=26.316;MAF_USDA=7.059
NC_035104.1	985828	.	G	A	.	.	MAF_USDA=3.279
NC_035104.1	988207	.	A	T	.	.	MAF_USDA=4.098
NC_035104.1	988208	.	T	A	.	.	MAF_USDA=4.918
NC_035104.1	988355	.	G	A	.	.	MAF_INRAE=22.152;MAF_USDA=8.824
NC_035104.1	988564	.	T	A	.	.	MAF_USDA=1.639
NC_035104.1	988716	.	G	A	.	.	MAF_USDA=9.836
NC_035104.1	988789	.	T	A	.	.	MAF_USDA=11.475
NC_035104.1	988814	.	A	C	.	.	MAF_USDA=15.574
NC_035104.1	988962	.	C	T	.	.	MAF_INRAE=2.5;MAF_USDA=4.118
NC_035104.1	988978	.	A	G	.	.	MAF_USDA=1.639
NC_035104.1	989008	.	C	G	.	.	MAF_USDA=3.279
NC_035104.1	989058	.	T	G	.	.	MAF_USDA=2.083
NC_035104.1	989141	.	C	T	.	.	MAF_USDA=2.941
NC_035104.1	989272	.	G	T	.	.	MAF_USDA=4.706
NC_035104.1	989354	.	T	G	.	.	MAF_INRAE=5.063
NC_035104.1	989388	.	A	C	.	.	MAF_USDA=25.882
NC_035104.1	989717	.	G	T	.	.	MAF_USDA=24.706
NC_035104.1	989844	.	G	C	.	.	MAF_USDA=2.083
NC_035104.1	989948	.	C	T	.	.	MAF_USDA=5.738
NC_035104.1	990006	.	A	C	.	.	MAF_USDA=1.667
NC_035104.1	990049	.	G	T	.	.	MAF_USDA=2.083
NC_035104.1	990071	.	G	A	.	.	MAF_USDA=1.639
NC_035104.1	990170	.	C	A	.	.	MAF_INRAE=5.263;MAF_USDA=7.143
NC_035104.1	990196	.	G	A	.	.	MAF_INRAE=17.5;MAF_USDA=5.833
NC_035104.1	990303	.	A	C	.	.	MAF_USDA=2.976
NC_035104.1	990307	.	C	A	.	.	MAF_USDA=7.143
NC_035104.1	998509	.	A	C	.	.	MAF_USDA=25.882
NC_035104.1	998510	.	C	A	.	.	MAF_INRAE=20.833;MAF_USDA=41.176
NC_035104.1	998553	.	G	A	.	.	MAF_INRAE=10.526
NC_035104.1	998590	.	C	T	.	.	MAF_USDA=2.083
NC_035104.1	998657	.	T	A	.	.	MAF_USDA=3.279
NC_035104.1	998669	.	T	C	.	.	MAF_USDA=4.098
NC_035104.1	998674	.	G	A	.	.	MAF_USDA=4.918
NC_035104.1	998710	.	C	T	.	.	MAF_INRAE=3.165;MAF_USDA=34.118
NC_035104.1	998720	.	A	T	.	.	MAF_INRAE=1.667;MAF_USDA=4.098
NC_035104.1	998786	.	G	A	.	.	MAF_INRAE=19.167;MAF_USDA=41.176
NC_035104.1	998933	.	C	G	.	.	MAF_USDA=27.059
NC_035104.1	999054	.	A	G	.	.	MAF_INRAE=2.5;MAF_USDA=4.706
NC_035104.1	999211	.	C	T	.	.	MAF_USDA=7.647
NC_035104.1	999248	.	T	A	.	.	MAF_USDA=24.118
NC_035104.1	999327	.	G	A	.	.	MAF_USDA=1.639
NC_035104.1	999452	.	G	A	.	.	MAF_USDA=6.471
NC_035104.1	1000102	.	A	T	.	.	MAF_USDA=27.083
NC_035104.1	1000117	.	G	A	.	.	MAF_USDA=25.0
NC_035104.1	1000124	.	A	T	.	.	MAF_USDA=25.0
NC_035104.1	1000125	.	G	A	.	.	MAF_USDA=25.0
NC_035104.1	1000766	.	G	A	.	.	MAF_USDA=6.557
NC_035104.1	1001287	.	C	T	.	.	MAF_USDA=2.459
NC_035104.1	1001317	.	A	G	.	.	MAF_USDA=2.353
NC_035104.1	1001451	.	C	T	.	.	MAF_USDA=5.738
NC_035104.1	1001675	.	C	T	.	.	MAF_USDA=9.836
NC_035104.1	1001681	.	A	T	.	.	MAF_USDA=1.639
NC_035104.1	1002751	.	T	C	.	.	MAF_USDA=1.639
NC_035104.1	1002876	.	C	T	.	.	MAF_USDA=24.118
NC_035104.1	1002987	.	C	A	.	.	MAF_USDA=2.459
NC_035104.1	1003066	.	C	T	.	.	MAF_USDA=3.529
NC_035104.1	1003249	.	T	A	.	.	MAF_USDA=4.918
NC_035104.1	1003369	.	G	A	.	.	MAF_INRAE=2.5;MAF_USDA=4.706
NC_035104.1	1003540	.	G	T	.	.	MAF_INRAE=2.5;MAF_USDA=4.706
NC_035104.1	1003541	.	C	T	.	.	MAF_INRAE=2.5;MAF_USDA=4.706
NC_035104.1	1003547	.	G	T	.	.	MAF_USDA=1.639
NC_035104.1	1003709	.	G	T	.	.	MAF_INRAE=18.333;MAF_USDA=5.738
NC_035104.1	1004193	.	G	A	.	.	MAF_INRAE=25.316;MAF_USDA=26.471
NC_035104.1	1004768	.	T	A	.	.	MAF_USDA=1.765
NC_035104.1	1005196	.	T	G	.	.	MAF_INRAE=9.494;MAF_USDA=2.459
NC_035104.1	1005394	.	C	A	.	.	MAF_USDA=1.639
NC_035104.1	1005458	.	C	T	.	.	MAF_USDA=5.738
NC_035104.1	1005920	.	A	G	.	.	MAF_INRAE=25.316;MAF_USDA=26.471
NC_035104.1	1006138	.	C	A	.	.	MAF_USDA=1.639
NC_035104.1	1006518	.	A	G	.	.	MAF_USDA=1.176
NC_035104.1	1006646	.	G	C	.	.	MAF_USDA=4.918
NC_035104.1	1006926	.	T	C	.	.	MAF_USDA=1.639
NC_035104.1	1006952	.	T	A	.	.	MAF_INRAE=2.5
NC_035104.1	1007810	.	A	G	.	.	MAF_USDA=1.639
NC_035104.1	1007878	.	G	T	.	.	MAF_USDA=1.639
NC_035104.1	1008008	.	C	T	.	.	MAF_USDA=2.459
NC_035104.1	1008369	.	G	A	.	.	MAF_USDA=1.639
NC_035104.1	1008585	.	G	T	.	.	MAF_INRAE=2.5;MAF_USDA=5.294
NC_035104.1	1008618	.	A	T	.	.	MAF_INRAE=25.316
NC_035104.1	1008619	.	A	T	.	.	MAF_INRAE=23.333;MAF_USDA=28.049
NC_035104.1	1008620	.	A	T	.	.	MAF_INRAE=21.667;MAF_USDA=27.439
NC_035104.1	1008662	.	T	C	.	.	MAF_USDA=1.667
NC_035104.1	1008999	.	A	G	.	.	MAF_USDA=2.459
NC_035104.1	1009028	.	G	C	.	.	MAF_USDA=8.333
NC_035104.1	1009030	.	T	A	.	.	MAF_INRAE=16.667;MAF_USDA=8.333
NC_035104.1	1009244	.	T	C	.	.	MAF_USDA=4.167
NC_035104.1	1009249	.	G	A	.	.	MAF_USDA=1.639
NC_035104.1	1009381	.	A	C	.	.	MAF_USDA=1.639
NC_035104.1	1009487	.	C	G	.	.	MAF_INRAE=2.5
NC_035104.1	1009497	.	T	C	.	.	MAF_INRAE=2.5
NC_035104.1	1009501	.	G	T	.	.	MAF_INRAE=2.5
NC_035104.1	1009537	.	T	C	.	.	MAF_INRAE=1.667
NC_035104.1	1009649	.	A	G	.	.	MAF_INRAE=4.167;MAF_USDA=21.311
NC_035104.1	1009659	.	T	C	.	.	MAF_INRAE=5.0;MAF_USDA=14.754
NC_035104.1	1009666	.	C	G	.	.	MAF_INRAE=3.333
NC_035104.1	1009671	.	C	T	.	.	MAF_USDA=2.459
NC_035104.1	1009674	.	T	A	.	.	MAF_INRAE=3.333
NC_035104.1	1009683	.	T	G	.	.	MAF_USDA=3.279
NC_035104.1	1009716	.	C	T	.	.	MAF_USDA=2.459
NC_035104.1	1009717	.	G	A	.	.	MAF_INRAE=3.333;MAF_USDA=4.098
NC_035104.1	1009728	.	G	T	.	.	MAF_USDA=4.098
NC_035104.1	1009729	.	T	C	.	.	MAF_INRAE=13.333
NC_035104.1	1009735	.	C	T	.	.	MAF_USDA=1.639
NC_035104.1	1009771	.	A	T	.	.	MAF_INRAE=10.0
NC_035104.1	1009824	.	G	T	.	.	MAF_INRAE=6.667
NC_035104.1	1009877	.	G	T	.	.	MAF_USDA=15.854
NC_035104.1	1010086	.	A	G	.	.	MAF_USDA=1.639
NC_035104.1	1010109	.	T	C	.	.	MAF_INRAE=2.5
NC_035104.1	1010232	.	A	G	.	.	MAF_INRAE=11.667;MAF_USDA=25.0
NC_035104.1	1010234	.	G	T	.	.	MAF_INRAE=11.667;MAF_USDA=25.0
NC_035104.1	1010241	.	T	C	.	.	MAF_INRAE=10.0;MAF_USDA=25.0
NC_035104.1	1010258	.	G	T	.	.	MAF_INRAE=4.167
NC_035104.1	1010259	.	A	G	.	.	MAF_INRAE=9.167;MAF_USDA=29.167
NC_035104.1	1010262	.	G	A	.	.	MAF_INRAE=10.0;MAF_USDA=24.706
NC_035104.1	1010341	.	T	C	.	.	MAF_INRAE=10.833
NC_035104.1	1010357	.	C	T	.	.	MAF_INRAE=3.333
NC_035104.1	1010371	.	T	G	.	.	MAF_INRAE=15.0
NC_035104.1	1010405	.	G	A	.	.	MAF_INRAE=17.5
NC_035104.1	1010445	.	G	A	.	.	MAF_INRAE=15.0
NC_035104.1	1010462	.	T	C	.	.	MAF_INRAE=4.167;MAF_USDA=20.833
NC_035104.1	1010467	.	C	T	.	.	MAF_INRAE=20.0
NC_035104.1	1010529	.	T	C	.	.	MAF_USDA=18.852
NC_035104.1	1010552	.	A	C	.	.	MAF_USDA=13.934
NC_035104.1	1010638	.	G	T	.	.	MAF_USDA=1.639
NC_035104.1	1010688	.	T	A	.	.	MAF_INRAE=5.833
NC_035104.1	1010694	.	T	A	.	.	MAF_INRAE=22.785;MAF_USDA=47.917
NC_035104.1	1010695	.	A	T	.	.	MAF_USDA=6.25
NC_035104.1	1010698	.	T	A	.	.	MAF_INRAE=5.833
NC_035104.1	1010749	.	A	G	.	.	MAF_INRAE=2.5
NC_035104.1	1010827	.	G	A	.	.	MAF_INRAE=1.667
NC_035104.1	1010837	.	G	T	.	.	MAF_INRAE=1.667
NC_035104.1	1010848	.	C	T	.	.	MAF_INRAE=1.667
NC_035104.1	1010867	.	T	C	.	.	MAF_INRAE=2.5
NC_035104.1	1011421	.	G	A	.	.	MAF_INRAE=5.263;MAF_USDA=20.833
NC_035104.1	1011510	.	G	A	.	.	MAF_USDA=1.639
NC_035104.1	1011537	.	G	A	.	.	MAF_USDA=4.098
NC_035104.1	1011649	.	C	A	.	.	MAF_USDA=1.639
NC_035104.1	1011679	.	G	A	.	.	MAF_INRAE=5.263;MAF_USDA=6.471
NC_035104.1	1011904	.	A	G	.	.	MAF_INRAE=21.519;MAF_USDA=8.824
NC_035104.1	1012076	.	A	C	.	.	MAF_USDA=1.765
NC_035104.1	1012080	.	T	A	.	.	MAF_USDA=1.639
NC_035104.1	1012081	.	C	A	.	.	MAF_USDA=1.639
NC_035104.1	1012090	.	C	T	.	.	MAF_USDA=4.167
NC_035104.1	1012200	.	C	A	.	.	MAF_USDA=1.639
NC_035104.1	1012640	.	C	T	.	.	MAF_INRAE=5.263;MAF_USDA=20.833
NC_035104.1	1012652	.	C	T	.	.	MAF_USDA=5.294
NC_035104.1	1012709	.	G	A	.	.	MAF_USDA=1.639
NC_035104.1	1013158	.	A	C	.	.	MAF_INRAE=5.263;MAF_USDA=7.647
NC_035104.1	1013425	.	C	G	.	.	MAF_USDA=1.639
NC_035104.1	1013926	.	G	A	.	.	MAF_USDA=1.639
NC_035104.1	1013973	.	T	C	.	.	MAF_USDA=1.639
NC_035104.1	1014231	.	T	C	.	.	MAF_INRAE=23.418;MAF_USDA=47.647
NC_035104.1	1014363	.	C	T	.	.	MAF_USDA=2.5
NC_035104.1	1014476	.	C	T	.	.	MAF_INRAE=26.316;MAF_USDA=1.639
NC_035104.1	1015278	.	A	C	.	.	MAF_USDA=12.353
NC_035104.1	1015296	.	C	G	.	.	MAF_INRAE=15.833;MAF_USDA=4.098
NC_035104.1	1015378	.	A	T	.	.	MAF_USDA=1.639
NC_035104.1	1015382	.	T	A	.	.	MAF_INRAE=9.494
NC_035104.1	1015430	.	G	A	.	.	MAF_INRAE=18.333;MAF_USDA=6.557
NC_035104.1	1015441	.	T	A	.	.	MAF_INRAE=5.263;MAF_USDA=26.471
NC_035104.1	1015509	.	T	G	.	.	MAF_USDA=10.656
NC_035104.1	1015538	.	T	G	.	.	MAF_USDA=3.279
NC_035104.1	1015604	.	T	G	.	.	MAF_INRAE=10.833;MAF_USDA=2.941
NC_035104.1	1015622	.	G	C	.	.	MAF_INRAE=5.263;MAF_USDA=20.833
NC_035104.1	1015727	.	C	T	.	.	MAF_USDA=1.639
NC_035104.1	1015941	.	A	G	.	.	MAF_INRAE=5.263;MAF_USDA=26.471
NC_035104.1	1016199	.	G	A	.	.	MAF_USDA=1.639
NC_035104.1	1016321	.	A	G	.	.	MAF_USDA=1.639
NC_035104.1	1016861	.	A	T	.	.	MAF_USDA=20.588
NC_035104.1	1017237	.	T	C	.	.	MAF_USDA=2.459
NC_035104.1	1017593	.	A	G	.	.	MAF_USDA=2.459
NC_035104.1	1017671	.	A	G	.	.	MAF_USDA=1.639
NC_035104.1	1017758	.	A	G	.	.	MAF_INRAE=41.139;MAF_USDA=8.235
NC_035104.1	1017807	.	G	A	.	.	MAF_USDA=18.824
NC_035104.1	1017812	.	G	A	.	.	MAF_USDA=1.639
NC_035104.1	1017981	.	G	A	.	.	MAF_INRAE=9.494;MAF_USDA=5.294
NC_035104.1	1018086	.	C	A	.	.	MAF_USDA=2.459
NC_035104.1	1018219	.	T	C	.	.	MAF_USDA=4.167
NC_035104.1	1018431	.	T	A	.	.	MAF_INRAE=24.684;MAF_USDA=37.647
NC_035104.1	1018432	.	A	T	.	.	MAF_USDA=22.941
NC_035104.1	1018433	.	A	T	.	.	MAF_USDA=5.882
NC_035104.1	1018469	.	G	T	.	.	MAF_USDA=19.412
NC_035104.1	1019102	.	A	G	.	.	MAF_USDA=1.639
NC_035104.1	1019928	.	G	A	.	.	MAF_INRAE=5.263;MAF_USDA=3.529
NC_035104.1	1020183	.	C	G	.	.	MAF_USDA=2.083
NC_035104.1	1020257	.	G	A	.	.	MAF_USDA=4.918
NC_035104.1	1020627	.	A	C	.	.	MAF_INRAE=5.263;MAF_USDA=27.647
NC_035104.1	1020767	.	A	G	.	.	MAF_USDA=1.639
NC_035104.1	1021416	.	T	C	.	.	MAF_USDA=1.639
NC_035104.1	1021498	.	G	T	.	.	MAF_USDA=1.639
NC_035104.1	1021713	.	C	T	.	.	MAF_USDA=1.667
NC_035104.1	1021726	.	T	G	.	.	MAF_USDA=19.048
NC_035104.1	1022205	.	T	A	.	.	MAF_INRAE=5.263;MAF_USDA=2.083
NC_035104.1	1022481	.	C	T	.	.	MAF_INRAE=5.263;MAF_USDA=8.235
NC_035104.1	1022535	.	C	T	.	.	MAF_INRAE=5.263;MAF_USDA=20.833
NC_035104.1	1022976	.	C	T	.	.	MAF_INRAE=22.152;MAF_USDA=9.412
NC_035104.1	1022990	.	A	G	.	.	MAF_INRAE=5.263;MAF_USDA=27.647
NC_035104.1	1023316	.	A	G	.	.	MAF_USDA=2.459
NC_035104.1	1023341	.	T	A	.	.	MAF_USDA=1.639
NC_035104.1	1024170	.	C	T	.	.	MAF_USDA=1.639
NC_035104.1	1024269	.	G	C	.	.	MAF_USDA=2.083
NC_035104.1	1024673	.	T	G	.	.	MAF_USDA=1.639
NC_035104.1	1024848	.	C	A	.	.	MAF_USDA=1.639
NC_035104.1	1025172	.	G	A	.	.	MAF_USDA=2.459
NC_035104.1	1025761	.	G	C	.	.	MAF_USDA=6.25
NC_035104.1	1026040	.	G	A	.	.	MAF_INRAE=2.5
NC_035104.1	1026050	.	C	T	.	.	MAF_USDA=1.639
NC_035104.1	1026115	.	T	C	.	.	MAF_INRAE=5.263;MAF_USDA=8.235
NC_035104.1	1026228	.	A	T	.	.	MAF_USDA=2.459
NC_035104.1	1026584	.	C	T	.	.	MAF_USDA=9.836
NC_035104.1	1026609	.	C	T	.	.	MAF_USDA=1.639
NC_035104.1	1026610	.	A	T	.	.	MAF_USDA=1.639
NC_035104.1	1026615	.	T	G	.	.	MAF_USDA=1.639
NC_035104.1	1026616	.	G	T	.	.	MAF_USDA=1.639
NC_035104.1	1026816	.	G	A	.	.	MAF_USDA=2.083
NC_035104.1	1026866	.	G	C	.	.	MAF_USDA=21.176
NC_035104.1	1026874	.	A	G	.	.	MAF_USDA=1.176
NC_035104.1	1027417	.	C	T	.	.	MAF_INRAE=8.861;MAF_USDA=2.353
NC_035104.1	1027444	.	G	A	.	.	MAF_INRAE=5.263;MAF_USDA=5.882
NC_035104.1	1027634	.	A	G	.	.	MAF_INRAE=5.263;MAF_USDA=2.353
NC_035104.1	1027819	.	G	A	.	.	MAF_INRAE=5.263;MAF_USDA=20.833
NC_035104.1	1028621	.	C	T	.	.	MAF_USDA=2.353
NC_035104.1	1028760	.	G	T	.	.	MAF_INRAE=8.861;MAF_USDA=2.353
NC_035104.1	1028889	.	C	A	.	.	MAF_INRAE=5.263
NC_035104.1	1029217	.	G	A	.	.	MAF_USDA=10.0
NC_035104.1	1029401	.	C	T	.	.	MAF_USDA=2.459
NC_035104.1	1029519	.	A	T	.	.	MAF_USDA=1.639
NC_035104.1	1029723	.	T	C	.	.	MAF_USDA=1.639
NC_035104.1	1029867	.	T	G	.	.	MAF_USDA=1.639
NC_035104.1	1030093	.	T	A	.	.	MAF_USDA=1.639
NC_035104.1	1030223	.	T	A	.	.	MAF_INRAE=5.263;MAF_USDA=2.353
NC_035104.1	1030620	.	T	G	.	.	MAF_USDA=22.353
NC_035104.1	1030626	.	C	A	.	.	MAF_USDA=2.459
NC_035104.1	1031144	.	C	T	.	.	MAF_INRAE=5.263;MAF_USDA=3.529
NC_035104.1	1031192	.	T	G	.	.	MAF_USDA=21.765
NC_035104.1	1031602	.	G	A	.	.	MAF_INRAE=5.263;MAF_USDA=2.353
NC_035104.1	1032438	.	C	A	.	.	MAF_USDA=15.294
NC_035104.1	1032641	.	G	A	.	.	MAF_USDA=3.279
NC_035104.1	1032871	.	C	T	.	.	MAF_USDA=2.459
NC_035104.1	1033169	.	T	G	.	.	MAF_USDA=4.098
NC_035104.1	1033513	.	A	T	.	.	MAF_USDA=2.083
NC_035104.1	1033526	.	T	C	.	.	MAF_INRAE=5.263;MAF_USDA=28.824
NC_035104.1	1033798	.	T	C	.	.	MAF_USDA=2.353
NC_035104.1	1033915	.	A	G	.	.	MAF_USDA=2.459
NC_035104.1	1034346	.	C	A	.	.	MAF_INRAE=41.139;MAF_USDA=9.412
NC_035104.1	1034609	.	A	C	.	.	MAF_INRAE=15.833;MAF_USDA=27.083
NC_035104.1	1034617	.	C	A	.	.	MAF_INRAE=16.667;MAF_USDA=31.25
NC_035104.1	1034623	.	A	G	.	.	MAF_INRAE=18.333;MAF_USDA=35.417
NC_035104.1	1034644	.	T	C	.	.	MAF_INRAE=6.667
NC_035104.1	1034667	.	T	C	.	.	MAF_INRAE=23.333
NC_035104.1	1034668	.	A	T	.	.	MAF_INRAE=23.333
NC_035104.1	1034684	.	C	T	.	.	MAF_INRAE=21.667
NC_035104.1	1034688	.	T	C	.	.	MAF_INRAE=22.5
NC_035104.1	1034691	.	G	A	.	.	MAF_INRAE=22.5
NC_035104.1	1034694	.	A	G	.	.	MAF_INRAE=23.333
NC_035104.1	1034700	.	C	T	.	.	MAF_INRAE=23.333
NC_035104.1	1034927	.	C	A	.	.	MAF_INRAE=5.263;MAF_USDA=8.235
NC_035104.1	1034941	.	A	G	.	.	MAF_USDA=1.639
NC_035104.1	1035233	.	T	G	.	.	MAF_USDA=4.918
NC_035104.1	1035563	.	C	A	.	.	MAF_USDA=1.639
NC_035104.1	1035954	.	G	A	.	.	MAF_USDA=6.024
NC_035104.1	1035997	.	C	A	.	.	MAF_USDA=3.39
NC_035104.1	1036001	.	C	G	.	.	MAF_USDA=3.39
NC_035104.1	1036483	.	G	A	.	.	MAF_USDA=9.016
NC_035104.1	1036790	.	C	G	.	.	MAF_INRAE=49.167;MAF_USDA=8.824
NC_035104.1	1036906	.	G	A	.	.	MAF_INRAE=20.833;MAF_USDA=29.878
NC_035104.1	1036986	.	G	A	.	.	MAF_USDA=1.695
NC_035104.1	1037132	.	T	A	.	.	MAF_INRAE=1.667
NC_035104.1	1037138	.	A	C	.	.	MAF_INRAE=1.667
NC_035104.1	1037145	.	T	G	.	.	MAF_INRAE=1.667
NC_035104.1	1037150	.	C	G	.	.	MAF_INRAE=2.5
NC_035104.1	1037153	.	A	T	.	.	MAF_INRAE=2.5
NC_035104.1	1037155	.	T	A	.	.	MAF_INRAE=2.5
NC_035104.1	1037160	.	C	G	.	.	MAF_INRAE=2.5
NC_035104.1	1037162	.	A	C	.	.	MAF_INRAE=2.5
NC_035104.1	1037166	.	A	C	.	.	MAF_INRAE=2.5
NC_035104.1	1037193	.	G	T	.	.	MAF_INRAE=2.5
NC_035104.1	1037248	.	T	C	.	.	MAF_INRAE=2.5
NC_035104.1	1037250	.	A	C	.	.	MAF_INRAE=2.5
NC_035104.1	1037254	.	G	A	.	.	MAF_INRAE=2.5
NC_035104.1	1037446	.	T	G	.	.	MAF_INRAE=4.167
NC_035104.1	1037470	.	G	C	.	.	MAF_INRAE=4.167
NC_035104.1	1037508	.	G	T	.	.	MAF_INRAE=4.167
NC_035104.1	1037533	.	C	A	.	.	MAF_INRAE=5.833;MAF_USDA=3.279
NC_035104.1	1037537	.	C	A	.	.	MAF_INRAE=5.833
NC_035104.1	1037541	.	C	A	.	.	MAF_INRAE=5.833
NC_035104.1	1037545	.	T	G	.	.	MAF_INRAE=5.0
NC_035104.1	1037552	.	A	G	.	.	MAF_INRAE=4.167
NC_035104.1	1037554	.	G	T	.	.	MAF_INRAE=4.167
NC_035104.1	1037556	.	A	C	.	.	MAF_INRAE=4.167
NC_035104.1	1037559	.	G	T	.	.	MAF_INRAE=4.167
NC_035104.1	1037561	.	T	C	.	.	MAF_INRAE=4.167
NC_035104.1	1037564	.	A	G	.	.	MAF_INRAE=4.167
NC_035104.1	1037583	.	T	G	.	.	MAF_USDA=2.459
NC_035104.1	1037674	.	A	T	.	.	MAF_USDA=1.639
NC_035104.1	1037689	.	A	C	.	.	MAF_USDA=22.941
NC_035104.1	1038017	.	A	T	.	.	MAF_USDA=7.377
NC_035104.1	1038207	.	T	G	.	.	MAF_INRAE=15.833;MAF_USDA=4.098
NC_035104.1	1038770	.	A	G	.	.	MAF_USDA=1.639
NC_035104.1	1038961	.	C	T	.	.	MAF_USDA=1.639
NC_035104.1	1039057	.	C	T	.	.	MAF_USDA=1.639
NC_035104.1	1039068	.	G	A	.	.	MAF_USDA=2.459
NC_035104.1	1039395	.	T	A	.	.	MAF_INRAE=5.263;MAF_USDA=28.235
NC_035104.1	1039665	.	G	A	.	.	MAF_USDA=1.639
NC_035104.1	1040003	.	C	T	.	.	MAF_USDA=1.639
NC_035104.1	1040999	.	A	T	.	.	MAF_USDA=2.083
NC_035104.1	1041091	.	C	T	.	.	MAF_USDA=1.765
NC_035104.1	1041783	.	G	A	.	.	MAF_USDA=1.639
NC_035104.1	1041879	.	G	T	.	.	MAF_INRAE=5.263;MAF_USDA=30.0
NC_035104.1	1042092	.	C	T	.	.	MAF_INRAE=5.263
NC_035104.1	1042178	.	C	G	.	.	MAF_USDA=5.738
NC_035104.1	1042242	.	C	T	.	.	MAF_USDA=21.176
NC_035104.1	1042294	.	A	C	.	.	MAF_USDA=22.353
NC_035104.1	1042628	.	G	A	.	.	MAF_USDA=1.639
NC_035104.1	1043369	.	A	T	.	.	MAF_USDA=21.765
NC_035104.1	1043384	.	A	T	.	.	MAF_INRAE=7.5
NC_035104.1	1043385	.	A	T	.	.	MAF_INRAE=7.5
NC_035104.1	1043707	.	T	A	.	.	MAF_USDA=1.639
NC_035104.1	1043829	.	A	T	.	.	MAF_INRAE=5.263;MAF_USDA=8.235
NC_035104.1	1043830	.	T	A	.	.	MAF_USDA=8.235
NC_035104.1	1044080	.	C	T	.	.	MAF_USDA=1.639
NC_035104.1	1044222	.	A	G	.	.	MAF_USDA=1.639
NC_035104.1	1044451	.	G	A	.	.	MAF_USDA=2.083
NC_035104.1	1044798	.	C	T	.	.	MAF_USDA=15.882
NC_035104.1	1044804	.	T	C	.	.	MAF_USDA=9.016
NC_035104.1	1044807	.	G	A	.	.	MAF_USDA=15.882
NC_035104.1	1044819	.	G	A	.	.	MAF_USDA=15.882
NC_035104.1	1044829	.	T	C	.	.	MAF_USDA=15.294
NC_035104.1	1044830	.	G	A	.	.	MAF_USDA=15.882
NC_035104.1	1044834	.	A	T	.	.	MAF_USDA=14.706
NC_035104.1	1044837	.	T	A	.	.	MAF_USDA=15.882
NC_035104.1	1044846	.	C	T	.	.	MAF_INRAE=22.152;MAF_USDA=8.235
NC_035104.1	1045893	.	G	A	.	.	MAF_USDA=3.279
NC_035104.1	1046461	.	G	T	.	.	MAF_USDA=4.167
NC_035104.1	1046653	.	A	T	.	.	MAF_USDA=2.941
NC_035104.1	1046745	.	C	A	.	.	MAF_USDA=2.353
NC_035104.1	1046983	.	G	C	.	.	MAF_USDA=5.294
NC_035104.1	1048296	.	G	A	.	.	MAF_USDA=2.083
NC_035104.1	1048329	.	C	T	.	.	MAF_USDA=20.833
NC_035104.1	1049430	.	C	T	.	.	MAF_USDA=4.098
NC_035104.1	1049459	.	G	T	.	.	MAF_USDA=2.083
NC_035104.1	1049888	.	A	C	.	.	MAF_USDA=9.836
NC_035104.1	1049934	.	C	A	.	.	MAF_USDA=1.639
NC_035104.1	1050178	.	G	T	.	.	MAF_USDA=2.353
NC_035104.1	1050197	.	C	T	.	.	MAF_USDA=2.083
NC_035104.1	1050411	.	T	A	.	.	MAF_USDA=1.639
NC_035104.1	1050466	.	G	A	.	.	MAF_USDA=4.918
NC_035104.1	1050844	.	A	G	.	.	MAF_USDA=3.279
NC_035104.1	1051526	.	C	A	.	.	MAF_USDA=1.639
NC_035104.1	1051576	.	G	T	.	.	MAF_INRAE=13.924;MAF_USDA=8.333
NC_035104.1	1051704	.	A	T	.	.	MAF_USDA=2.083
NC_035104.1	1051829	.	C	T	.	.	MAF_USDA=1.639
NC_035104.1	1052584	.	A	G	.	.	MAF_USDA=2.459
NC_035104.1	1053262	.	C	A	.	.	MAF_INRAE=5.263;MAF_USDA=20.833
NC_035104.1	1053432	.	C	T	.	.	MAF_USDA=1.639
NC_035104.1	1053668	.	A	C	.	.	MAF_USDA=1.639
NC_035104.1	1053947	.	G	A	.	.	MAF_USDA=1.639
NC_035104.1	1054017	.	G	A	.	.	MAF_USDA=3.279
NC_035104.1	1054032	.	C	G	.	.	MAF_USDA=33.529
NC_035104.1	1054060	.	C	G	.	.	MAF_INRAE=11.392;MAF_USDA=25.882
NC_035104.1	1054329	.	C	G	.	.	MAF_INRAE=5.263;MAF_USDA=6.471
NC_035104.1	1054525	.	A	G	.	.	MAF_USDA=1.639
NC_035104.1	1054565	.	T	C	.	.	MAF_INRAE=9.494;MAF_USDA=7.647
NC_035104.1	1056121	.	T	C	.	.	MAF_INRAE=34.81;MAF_USDA=24.706
NC_035104.1	1056174	.	C	A	.	.	MAF_INRAE=35.443;MAF_USDA=24.118
NC_035104.1	1056639	.	G	C	.	.	MAF_INRAE=21.053;MAF_USDA=3.529
NC_035104.1	1056682	.	A	G	.	.	MAF_USDA=9.412
NC_035104.1	1056704	.	C	T	.	.	MAF_USDA=11.765
NC_035104.1	1056706	.	A	T	.	.	MAF_USDA=27.083
NC_035104.1	1057593	.	G	C	.	.	MAF_INRAE=1.667
NC_035104.1	1057655	.	A	T	.	.	MAF_USDA=5.738
NC_035104.1	1057690	.	T	C	.	.	MAF_USDA=6.557
NC_035104.1	1057717	.	C	G	.	.	MAF_USDA=8.197
NC_035104.1	1057774	.	T	G	.	.	MAF_INRAE=2.5
NC_035104.1	1057802	.	C	T	.	.	MAF_INRAE=22.785;MAF_USDA=9.412
NC_035104.1	1057918	.	T	C	.	.	MAF_INRAE=34.81;MAF_USDA=25.294
NC_035104.1	1058057	.	C	T	.	.	MAF_INRAE=5.263;MAF_USDA=20.833
NC_035104.1	1058080	.	G	A	.	.	MAF_USDA=9.836
NC_035104.1	1058259	.	T	G	.	.	MAF_USDA=1.765
NC_035104.1	1058524	.	C	T	.	.	MAF_USDA=1.667
NC_035104.1	1059015	.	T	G	.	.	MAF_INRAE=36.076;MAF_USDA=23.529
NC_035104.1	1059135	.	G	C	.	.	MAF_USDA=1.639
NC_035104.1	1059178	.	T	G	.	.	MAF_INRAE=34.81;MAF_USDA=24.706
NC_035104.1	1059214	.	G	T	.	.	MAF_INRAE=9.494;MAF_USDA=8.824
NC_035104.1	1059215	.	G	T	.	.	MAF_INRAE=5.833;MAF_USDA=9.412
NC_035104.1	1059396	.	C	A	.	.	MAF_USDA=3.279
NC_035104.1	1059455	.	T	G	.	.	MAF_USDA=1.639
NC_035104.1	1059691	.	T	G	.	.	MAF_USDA=2.459
NC_035104.1	1059897	.	A	C	.	.	MAF_USDA=8.824
NC_035104.1	1059899	.	T	G	.	.	MAF_USDA=10.0
NC_035104.1	1060228	.	G	A	.	.	MAF_USDA=4.098
NC_035104.1	1060406	.	G	A	.	.	MAF_INRAE=10.526
NC_035104.1	1060549	.	G	A	.	.	MAF_USDA=2.459
NC_035104.1	1060924	.	T	C	.	.	MAF_USDA=9.412
NC_035104.1	1060965	.	G	A	.	.	MAF_INRAE=5.263;MAF_USDA=20.833
NC_035104.1	1061064	.	T	A	.	.	MAF_USDA=1.639
NC_035104.1	1061236	.	C	A	.	.	MAF_USDA=4.098
NC_035104.1	1061528	.	T	G	.	.	MAF_USDA=2.083
NC_035104.1	1061595	.	T	G	.	.	MAF_USDA=1.639
NC_035104.1	1061725	.	A	C	.	.	MAF_INRAE=35.443;MAF_USDA=25.294
NC_035104.1	1061759	.	T	A	.	.	MAF_USDA=1.765
NC_035104.1	1061947	.	G	T	.	.	MAF_USDA=1.667
NC_035104.1	1061965	.	A	T	.	.	MAF_USDA=4.167
NC_035104.1	1062038	.	A	G	.	.	MAF_USDA=4.167
NC_035104.1	1062133	.	T	A	.	.	MAF_INRAE=15.19;MAF_USDA=4.918
NC_035104.1	1062197	.	C	G	.	.	MAF_USDA=1.176
NC_035104.1	1062709	.	A	G	.	.	MAF_USDA=9.412
NC_035104.1	1062775	.	C	G	.	.	MAF_USDA=1.639
NC_035104.1	1062835	.	T	G	.	.	MAF_USDA=1.765
NC_035104.1	1062965	.	T	C	.	.	MAF_INRAE=2.5;MAF_USDA=4.706
NC_035104.1	1063373	.	G	A	.	.	MAF_USDA=1.639
NC_035104.1	1063414	.	C	T	.	.	MAF_USDA=1.639
NC_035104.1	1063473	.	A	T	.	.	MAF_USDA=1.639
NC_035104.1	1063480	.	G	A	.	.	MAF_USDA=3.279
NC_035104.1	1063649	.	G	T	.	.	MAF_USDA=2.353
NC_035104.1	1063795	.	C	T	.	.	MAF_INRAE=5.263;MAF_USDA=17.857
NC_035104.1	1064111	.	A	T	.	.	MAF_INRAE=5.263;MAF_USDA=16.471
NC_035104.1	1064290	.	A	T	.	.	MAF_USDA=1.639
NC_035104.1	1064664	.	C	A	.	.	MAF_USDA=1.639
NC_035104.1	1065399	.	G	A	.	.	MAF_USDA=2.083
NC_035104.1	1065525	.	G	T	.	.	MAF_USDA=1.639
NC_035104.1	1065563	.	A	G	.	.	MAF_USDA=1.639
NC_035104.1	1066739	.	G	T	.	.	MAF_INRAE=5.0
NC_035104.1	1066815	.	T	A	.	.	MAF_USDA=4.098
NC_035104.1	1066816	.	A	C	.	.	MAF_INRAE=35.443;MAF_USDA=20.588
NC_035104.1	1066962	.	T	G	.	.	MAF_INRAE=35.443;MAF_USDA=23.81
NC_035104.1	1066963	.	T	G	.	.	MAF_INRAE=30.0;MAF_USDA=23.81
NC_035104.1	1067136	.	T	G	.	.	MAF_USDA=2.459
NC_035104.1	1067421	.	G	C	.	.	MAF_USDA=2.459
NC_035104.1	1067423	.	C	T	.	.	MAF_INRAE=2.5;MAF_USDA=4.706
NC_035104.1	1067428	.	T	C	.	.	MAF_USDA=2.459
NC_035104.1	1067430	.	G	A	.	.	MAF_USDA=2.459
NC_035104.1	1067526	.	G	A	.	.	MAF_USDA=1.639
NC_035104.1	1067881	.	A	T	.	.	MAF_USDA=1.639
NC_035104.1	1068498	.	T	G	.	.	MAF_USDA=18.75
NC_035104.1	1068704	.	G	T	.	.	MAF_USDA=1.639
NC_035104.1	1069191	.	G	A	.	.	MAF_USDA=6.557
NC_035104.1	1069213	.	C	A	.	.	MAF_USDA=6.557
NC_035104.1	1069217	.	G	T	.	.	MAF_USDA=6.557
NC_035104.1	1069236	.	A	T	.	.	MAF_USDA=1.639
NC_035104.1	1069246	.	T	A	.	.	MAF_USDA=6.557
NC_035104.1	1069260	.	G	A	.	.	MAF_USDA=3.279
NC_035104.1	1069263	.	A	G	.	.	MAF_USDA=18.852
NC_035104.1	1069269	.	G	A	.	.	MAF_USDA=7.377
NC_035104.1	1069278	.	G	T	.	.	MAF_USDA=2.459
NC_035104.1	1069282	.	G	A	.	.	MAF_USDA=7.377
NC_035104.1	1069288	.	G	A	.	.	MAF_USDA=8.197
NC_035104.1	1069301	.	C	T	.	.	MAF_USDA=2.459
NC_035104.1	1069307	.	T	C	.	.	MAF_USDA=1.639
NC_035104.1	1069310	.	C	G	.	.	MAF_USDA=1.639
NC_035104.1	1069313	.	G	T	.	.	MAF_USDA=4.098
NC_035104.1	1069321	.	A	G	.	.	MAF_USDA=8.197
NC_035104.1	1069359	.	G	T	.	.	MAF_USDA=3.279
NC_035104.1	1069375	.	T	C	.	.	MAF_USDA=8.197
NC_035104.1	1069376	.	G	A	.	.	MAF_USDA=8.197
NC_035104.1	1069382	.	C	T	.	.	MAF_INRAE=30.833;MAF_USDA=14.706
NC_035104.1	1069386	.	A	G	.	.	MAF_USDA=8.197
NC_035104.1	1069404	.	G	A	.	.	MAF_USDA=11.475
NC_035104.1	1069405	.	T	C	.	.	MAF_USDA=15.574
NC_035104.1	1069476	.	T	A	.	.	MAF_USDA=2.083
NC_035104.1	1069698	.	G	A	.	.	MAF_USDA=3.279
NC_035104.1	1069840	.	A	T	.	.	MAF_USDA=2.459
NC_035104.1	1069981	.	C	T	.	.	MAF_USDA=4.098
NC_035104.1	1070066	.	A	C	.	.	MAF_INRAE=34.81;MAF_USDA=22.941
NC_035104.1	1070112	.	C	A	.	.	MAF_USDA=1.639
NC_035104.1	1070238	.	G	A	.	.	MAF_USDA=10.0
NC_035104.1	1070701	.	G	A	.	.	MAF_USDA=4.167
NC_035104.1	1070895	.	C	A	.	.	MAF_USDA=2.459
NC_035104.1	1071182	.	T	C	.	.	MAF_USDA=1.639
NC_035104.1	1071418	.	G	A	.	.	MAF_INRAE=5.263;MAF_USDA=20.833
NC_035104.1	1071799	.	G	A	.	.	MAF_USDA=7.377
NC_035104.1	1072016	.	A	G	.	.	MAF_INRAE=2.5;MAF_USDA=3.279
NC_035104.1	1072226	.	A	G	.	.	MAF_USDA=2.083
NC_035104.1	1072473	.	T	A	.	.	MAF_INRAE=48.734;MAF_USDA=20.588
NC_035104.1	1072520	.	A	T	.	.	MAF_INRAE=22.152;MAF_USDA=8.824
NC_035104.1	1072791	.	G	A	.	.	MAF_USDA=2.083
NC_035104.1	1072893	.	A	T	.	.	MAF_INRAE=23.418;MAF_USDA=9.412
NC_035104.1	1072894	.	C	T	.	.	MAF_INRAE=24.167;MAF_USDA=9.412
NC_035104.1	1073798	.	A	G	.	.	MAF_INRAE=49.367;MAF_USDA=18.824
NC_035104.1	1073961	.	C	T	.	.	MAF_USDA=1.639
NC_035104.1	1074232	.	A	T	.	.	MAF_INRAE=48.734;MAF_USDA=19.643
NC_035104.1	1074541	.	G	T	.	.	MAF_USDA=1.639
NC_035104.1	1074838	.	C	T	.	.	MAF_USDA=1.639
NC_035104.1	1074886	.	A	G	.	.	MAF_USDA=1.639
NC_035104.1	1076631	.	A	C	.	.	MAF_INRAE=10.526
NC_035104.1	1077052	.	C	T	.	.	MAF_USDA=22.917
NC_035104.1	1077082	.	T	C	.	.	MAF_USDA=6.818
NC_035104.1	1077292	.	A	G	.	.	MAF_USDA=1.639
NC_035104.1	1077309	.	A	T	.	.	MAF_USDA=2.459
NC_035104.1	1077729	.	C	T	.	.	MAF_INRAE=23.418;MAF_USDA=5.882
NC_035104.1	1078133	.	C	T	.	.	MAF_INRAE=48.734;MAF_USDA=16.667
NC_035104.1	1078292	.	T	C	.	.	MAF_USDA=2.083
NC_035104.1	1079461	.	G	A	.	.	MAF_INRAE=49.367;MAF_USDA=14.706
NC_035104.1	1079796	.	C	G	.	.	MAF_USDA=2.459
NC_035104.1	1079863	.	C	T	.	.	MAF_INRAE=2.5;MAF_USDA=4.706
NC_035104.1	1081688	.	G	A	.	.	MAF_USDA=1.639
NC_035104.1	1081737	.	C	A	.	.	MAF_USDA=2.083
NC_035104.1	1081819	.	T	G	.	.	MAF_USDA=10.417
NC_035104.1	1081829	.	A	T	.	.	MAF_INRAE=2.5
NC_035104.1	1082029	.	G	A	.	.	MAF_USDA=1.639
NC_035104.1	1082078	.	C	G	.	.	MAF_USDA=2.083
NC_035104.1	1082165	.	T	C	.	.	MAF_INRAE=22.152;MAF_USDA=21.765
NC_035104.1	1082542	.	G	C	.	.	MAF_USDA=7.377
NC_035104.1	1082562	.	A	G	.	.	MAF_USDA=5.738
NC_035104.1	1082575	.	A	G	.	.	MAF_USDA=7.377
NC_035104.1	1082856	.	C	G	.	.	MAF_INRAE=8.333
NC_035104.1	1082907	.	G	A	.	.	MAF_INRAE=2.5;MAF_USDA=3.529
NC_035104.1	1082951	.	A	C	.	.	MAF_INRAE=5.0
NC_035104.1	1083028	.	G	C	.	.	MAF_USDA=1.639
NC_035104.1	1083035	.	G	T	.	.	MAF_USDA=4.098
NC_035104.1	1083062	.	T	C	.	.	MAF_INRAE=11.667;MAF_USDA=30.0
NC_035104.1	1083067	.	C	T	.	.	MAF_INRAE=7.5
NC_035104.1	1083084	.	G	A	.	.	MAF_USDA=4.918
NC_035104.1	1083091	.	T	C	.	.	MAF_INRAE=10.0;MAF_USDA=10.417
NC_035104.1	1083136	.	A	C	.	.	MAF_USDA=4.167
NC_035104.1	1083195	.	C	A	.	.	MAF_INRAE=2.5
NC_035104.1	1083226	.	T	C	.	.	MAF_INRAE=1.667
NC_035104.1	1083230	.	A	C	.	.	MAF_INRAE=2.5
NC_035104.1	1083250	.	A	C	.	.	MAF_INRAE=10.0
NC_035104.1	1083256	.	T	C	.	.	MAF_INRAE=10.0
NC_035104.1	1083294	.	C	T	.	.	MAF_INRAE=5.833
NC_035104.1	1083299	.	T	A	.	.	MAF_INRAE=8.333;MAF_USDA=16.667
NC_035104.1	1083305	.	G	A	.	.	MAF_INRAE=2.5
NC_035104.1	1083326	.	T	C	.	.	MAF_INRAE=3.333
NC_035104.1	1083333	.	A	G	.	.	MAF_INRAE=3.333
NC_035104.1	1083369	.	T	A	.	.	MAF_USDA=3.279
NC_035104.1	1083448	.	A	T	.	.	MAF_USDA=1.639
NC_035104.1	1083883	.	G	T	.	.	MAF_USDA=4.167
NC_035104.1	1084020	.	G	A	.	.	MAF_INRAE=5.063
NC_035104.1	1084494	.	C	T	.	.	MAF_USDA=1.639
NC_035104.1	1084532	.	G	A	.	.	MAF_USDA=7.647
NC_035104.1	1084873	.	C	T	.	.	MAF_INRAE=26.316;MAF_USDA=2.353
NC_035104.1	1084956	.	A	C	.	.	MAF_USDA=9.412
NC_035104.1	1084957	.	A	C	.	.	MAF_USDA=1.639
NC_035104.1	1085357	.	G	T	.	.	MAF_USDA=1.667
NC_035104.1	1085451	.	G	T	.	.	MAF_INRAE=22.152;MAF_USDA=11.176
NC_035104.1	1086613	.	C	A	.	.	MAF_USDA=1.639
NC_035104.1	1086636	.	G	A	.	.	MAF_USDA=1.639
NC_035104.1	1088314	.	G	T	.	.	MAF_USDA=8.235
NC_035104.1	1088417	.	T	C	.	.	MAF_USDA=2.459
NC_035104.1	1088463	.	C	G	.	.	MAF_USDA=10.0
NC_035104.1	1088468	.	A	T	.	.	MAF_INRAE=24.051;MAF_USDA=28.235
NC_035104.1	1088486	.	C	A	.	.	MAF_USDA=1.765
NC_035104.1	1088646	.	G	A	.	.	MAF_INRAE=2.5;MAF_USDA=4.706
NC_035104.1	1088914	.	C	A	.	.	MAF_INRAE=2.5;MAF_USDA=4.706
NC_035104.1	1088994	.	G	A	.	.	MAF_INRAE=49.367;MAF_USDA=18.824
NC_035104.1	1089201	.	A	C	.	.	MAF_INRAE=5.263;MAF_USDA=7.059
NC_035104.1	1089284	.	T	C	.	.	MAF_USDA=3.279
NC_035104.1	1089966	.	C	A	.	.	MAF_INRAE=48.734;MAF_USDA=20.0
NC_035104.1	1090968	.	G	C	.	.	MAF_INRAE=5.263;MAF_USDA=20.833
NC_035104.1	1090989	.	C	A	.	.	MAF_INRAE=22.152;MAF_USDA=9.412
NC_035104.1	1091160	.	C	T	.	.	MAF_INRAE=22.152;MAF_USDA=25.0
NC_035104.1	1091272	.	C	A	.	.	MAF_USDA=1.765
NC_035104.1	1091336	.	A	T	.	.	MAF_USDA=1.639
NC_035104.1	1091406	.	A	G	.	.	MAF_USDA=1.765
NC_035104.1	1091411	.	A	G	.	.	MAF_USDA=3.529
NC_035104.1	1091544	.	C	T	.	.	MAF_USDA=2.353
NC_035104.1	1091603	.	G	A	.	.	MAF_USDA=1.765
NC_035104.1	1091663	.	G	C	.	.	MAF_USDA=1.639
NC_035104.1	1091818	.	C	T	.	.	MAF_USDA=1.639
NC_035104.1	1091976	.	C	T	.	.	MAF_USDA=2.459
NC_035104.1	1092094	.	G	A	.	.	MAF_USDA=1.639
NC_035104.1	1092252	.	C	T	.	.	MAF_USDA=1.639
NC_035104.1	1092284	.	G	C	.	.	MAF_USDA=2.459
NC_035104.1	1092292	.	G	A	.	.	MAF_USDA=2.459
NC_035104.1	1092916	.	A	T	.	.	MAF_USDA=1.639
NC_035104.1	1093160	.	C	A	.	.	MAF_USDA=3.279
NC_035104.1	1093724	.	C	T	.	.	MAF_USDA=2.459
NC_035104.1	1093850	.	A	C	.	.	MAF_USDA=1.765
NC_035104.1	1094095	.	A	C	.	.	MAF_INRAE=23.418;MAF_USDA=10.0
NC_035104.1	1094501	.	G	T	.	.	MAF_INRAE=21.519;MAF_USDA=20.588
NC_035104.1	1095111	.	G	T	.	.	MAF_USDA=1.765
NC_035104.1	1095132	.	G	T	.	.	MAF_INRAE=49.367;MAF_USDA=19.412
NC_035104.1	1095492	.	G	T	.	.	MAF_INRAE=2.5;MAF_USDA=4.762
NC_035104.1	1095522	.	A	T	.	.	MAF_USDA=1.639
NC_035104.1	1095814	.	G	T	.	.	MAF_USDA=3.279
NC_035104.1	1095835	.	A	G	.	.	MAF_USDA=2.459
NC_035104.1	1095851	.	C	T	.	.	MAF_USDA=1.639
NC_035104.1	1095964	.	T	C	.	.	MAF_USDA=1.639
NC_035104.1	1096032	.	A	T	.	.	MAF_INRAE=2.5;MAF_USDA=4.706
NC_035104.1	1096061	.	T	A	.	.	MAF_USDA=3.279
NC_035104.1	1096152	.	T	C	.	.	MAF_USDA=1.765
NC_035104.1	1096450	.	T	C	.	.	MAF_USDA=1.639
NC_035104.1	1096451	.	C	A	.	.	MAF_USDA=1.639
NC_035104.1	1096658	.	C	A	.	.	MAF_USDA=2.353
NC_035104.1	1096823	.	G	T	.	.	MAF_INRAE=49.367;MAF_USDA=17.059
NC_035104.1	1096845	.	T	G	.	.	MAF_USDA=1.639
NC_035104.1	1097061	.	G	A	.	.	MAF_USDA=4.098
NC_035104.1	1097107	.	A	G	.	.	MAF_USDA=2.459
NC_035104.1	1097175	.	T	A	.	.	MAF_USDA=1.176
NC_035104.1	1097548	.	G	A	.	.	MAF_USDA=2.459
NC_035104.1	1097578	.	A	C	.	.	MAF_USDA=2.459
NC_035104.1	1097870	.	C	T	.	.	MAF_USDA=1.639
NC_035104.1	1097923	.	A	C	.	.	MAF_USDA=1.639
NC_035104.1	1098079	.	C	A	.	.	MAF_USDA=1.639
NC_035104.1	1098139	.	C	T	.	.	MAF_USDA=3.279
NC_035104.1	1101321	.	A	G	.	.	MAF_USDA=4.167
NC_035104.1	1101325	.	A	G	.	.	MAF_USDA=8.333
NC_035104.1	1101447	.	G	T	.	.	MAF_USDA=2.459
NC_035104.1	1101512	.	T	C	.	.	MAF_INRAE=48.734;MAF_USDA=19.412
NC_035104.1	1101592	.	C	T	.	.	MAF_USDA=1.765
NC_035104.1	1101693	.	G	T	.	.	MAF_USDA=1.639
NC_035104.1	1101780	.	C	T	.	.	MAF_INRAE=23.418;MAF_USDA=9.412
NC_035104.1	1102150	.	T	C	.	.	MAF_USDA=6.557
NC_035104.1	1102174	.	G	A	.	.	MAF_USDA=1.639
NC_035104.1	1102218	.	C	G	.	.	MAF_INRAE=48.734;MAF_USDA=20.588
NC_035104.1	1102261	.	C	T	.	.	MAF_USDA=1.639
NC_035104.1	1102665	.	C	T	.	.	MAF_INRAE=21.519;MAF_USDA=8.824
NC_035104.1	1102732	.	A	T	.	.	MAF_USDA=8.824
NC_035104.1	1102846	.	C	T	.	.	MAF_INRAE=49.367;MAF_USDA=19.412
NC_035104.1	1102854	.	C	T	.	.	MAF_USDA=1.765
NC_035104.1	1103027	.	G	C	.	.	MAF_INRAE=11.667;MAF_USDA=8.333
NC_035104.1	1103174	.	C	G	.	.	MAF_INRAE=22.152;MAF_USDA=11.765
NC_035104.1	1103446	.	C	T	.	.	MAF_USDA=1.639
NC_035104.1	1103537	.	G	A	.	.	MAF_USDA=1.639
NC_035104.1	1103594	.	G	A	.	.	MAF_USDA=1.176
NC_035104.1	1103883	.	A	T	.	.	MAF_INRAE=49.367;MAF_USDA=20.833
NC_035104.1	1103884	.	A	T	.	.	MAF_INRAE=1.667
NC_035104.1	1104140	.	G	T	.	.	MAF_INRAE=5.263;MAF_USDA=8.824
NC_035104.1	1104316	.	C	T	.	.	MAF_INRAE=5.263;MAF_USDA=18.824
NC_035104.1	1104513	.	G	A	.	.	MAF_USDA=1.639
NC_035104.1	1105125	.	G	C	.	.	MAF_INRAE=14.167
NC_035104.1	1105332	.	T	C	.	.	MAF_USDA=2.459
NC_035104.1	1105414	.	G	T	.	.	MAF_USDA=11.765
NC_035104.1	1105529	.	C	A	.	.	MAF_USDA=1.639
NC_035104.1	1105552	.	C	T	.	.	MAF_USDA=2.5
NC_035104.1	1105763	.	G	T	.	.	MAF_USDA=1.639
NC_035104.1	1106039	.	A	T	.	.	MAF_USDA=4.167
NC_035104.1	1106819	.	T	C	.	.	MAF_USDA=4.098
NC_035104.1	1106969	.	A	G	.	.	MAF_USDA=1.639
NC_035104.1	1107400	.	T	A	.	.	MAF_USDA=2.459
NC_035104.1	1107444	.	G	T	.	.	MAF_INRAE=47.5;MAF_USDA=18.824
NC_035104.1	1107675	.	A	C	.	.	MAF_USDA=12.941
NC_035104.1	1107857	.	G	T	.	.	MAF_USDA=2.083
NC_035104.1	1108004	.	C	T	.	.	MAF_INRAE=23.418;MAF_USDA=6.471
NC_035104.1	1108392	.	G	A	.	.	MAF_USDA=2.459
NC_035104.1	1108718	.	C	T	.	.	MAF_INRAE=48.734;MAF_USDA=18.75
NC_035104.1	1108954	.	T	C	.	.	MAF_USDA=1.639
NC_035104.1	1108960	.	C	A	.	.	MAF_INRAE=48.734;MAF_USDA=20.588
NC_035104.1	1109194	.	T	A	.	.	MAF_USDA=10.0
NC_035104.1	1109240	.	T	G	.	.	MAF_INRAE=47.5;MAF_USDA=20.0
NC_035104.1	1109349	.	C	T	.	.	MAF_USDA=1.639
NC_035104.1	1109354	.	T	C	.	.	MAF_USDA=1.176
NC_035104.1	1109538	.	C	A	.	.	MAF_USDA=3.279
NC_035104.1	1109769	.	C	T	.	.	MAF_INRAE=48.734;MAF_USDA=19.412
NC_035104.1	1109772	.	T	G	.	.	MAF_INRAE=47.5;MAF_USDA=18.824
NC_035104.1	1109776	.	G	A	.	.	MAF_USDA=1.639
NC_035104.1	1109808	.	C	T	.	.	MAF_USDA=1.639
NC_035104.1	1109820	.	T	C	.	.	MAF_USDA=1.639
NC_035104.1	1110843	.	C	T	.	.	MAF_USDA=1.639
NC_035104.1	1110854	.	G	A	.	.	MAF_INRAE=48.101;MAF_USDA=20.0
NC_035104.1	1110963	.	T	C	.	.	MAF_INRAE=48.101;MAF_USDA=20.0
NC_035104.1	1111062	.	G	C	.	.	MAF_INRAE=48.734;MAF_USDA=19.412
NC_035104.1	1111199	.	C	G	.	.	MAF_USDA=8.824
NC_035104.1	1111263	.	G	A	.	.	MAF_USDA=3.529
NC_035104.1	1111424	.	G	T	.	.	MAF_INRAE=5.263;MAF_USDA=25.0
NC_035104.1	1111593	.	G	T	.	.	MAF_USDA=2.083
NC_035104.1	1111753	.	T	A	.	.	MAF_USDA=1.639
NC_035104.1	1112011	.	T	C	.	.	MAF_USDA=1.639
NC_035104.1	1112109	.	C	T	.	.	MAF_INRAE=48.734;MAF_USDA=18.824
NC_035104.1	1112150	.	C	T	.	.	MAF_USDA=2.459
NC_035104.1	1112248	.	T	A	.	.	MAF_INRAE=50.0;MAF_USDA=15.294
NC_035104.1	1112303	.	G	A	.	.	MAF_INRAE=47.368
NC_035104.1	1112450	.	G	A	.	.	MAF_INRAE=2.5;MAF_USDA=4.706
NC_035104.1	1112674	.	A	C	.	.	MAF_USDA=29.167
NC_035104.1	1112685	.	T	A	.	.	MAF_USDA=4.167
NC_035104.1	1112702	.	T	C	.	.	MAF_USDA=25.0
NC_035104.1	1113271	.	G	C	.	.	MAF_INRAE=5.263
NC_035104.1	1113426	.	A	C	.	.	MAF_USDA=23.913
NC_035104.1	1113713	.	T	G	.	.	MAF_INRAE=2.5;MAF_USDA=5.294
NC_035104.1	1113886	.	A	C	.	.	MAF_USDA=18.235
NC_035104.1	1114029	.	A	G	.	.	MAF_USDA=1.176
NC_035104.1	1114172	.	T	A	.	.	MAF_USDA=1.639
NC_035104.1	1114291	.	G	T	.	.	MAF_USDA=1.765
NC_035104.1	1114397	.	G	C	.	.	MAF_USDA=2.083
NC_035104.1	1114708	.	C	A	.	.	MAF_INRAE=21.519;MAF_USDA=11.765
NC_035104.1	1114836	.	G	T	.	.	MAF_INRAE=22.785;MAF_USDA=9.412
NC_035104.1	1114918	.	G	A	.	.	MAF_USDA=1.765
NC_035104.1	1114947	.	C	A	.	.	MAF_USDA=2.459
NC_035104.1	1115289	.	C	T	.	.	MAF_USDA=2.083
NC_035104.1	1115914	.	A	G	.	.	MAF_INRAE=49.367;MAF_USDA=20.0
NC_035104.1	1115983	.	A	T	.	.	MAF_INRAE=49.367;MAF_USDA=20.0
NC_035104.1	1116147	.	A	G	.	.	MAF_USDA=4.918
NC_035104.1	1116317	.	C	A	.	.	MAF_USDA=2.459
NC_035104.1	1116382	.	C	T	.	.	MAF_USDA=1.765
NC_035104.1	1116443	.	T	G	.	.	MAF_INRAE=11.667;MAF_USDA=2.459
NC_035104.1	1116701	.	C	T	.	.	MAF_INRAE=48.734;MAF_USDA=18.824
NC_035104.1	1116761	.	C	A	.	.	MAF_USDA=1.639
NC_035104.1	1116765	.	T	G	.	.	MAF_INRAE=10.526;MAF_USDA=1.176
NC_035104.1	1116815	.	C	A	.	.	MAF_USDA=1.176
NC_035104.1	1116850	.	T	G	.	.	MAF_USDA=8.824
NC_035104.1	1117255	.	C	T	.	.	MAF_INRAE=22.785;MAF_USDA=5.294
NC_035104.1	1117302	.	C	T	.	.	MAF_INRAE=48.734;MAF_USDA=14.706
NC_035104.1	1117337	.	G	A	.	.	MAF_USDA=1.639
NC_035104.1	1117556	.	A	G	.	.	MAF_USDA=4.918
NC_035104.1	1117557	.	T	A	.	.	MAF_USDA=4.918
NC_035104.1	1117598	.	G	T	.	.	MAF_USDA=5.738
NC_035104.1	1117973	.	A	G	.	.	MAF_USDA=3.279
NC_035104.1	1117993	.	C	T	.	.	MAF_USDA=7.647
NC_035104.1	1118153	.	C	T	.	.	MAF_INRAE=49.367;MAF_USDA=19.412
NC_035104.1	1118473	.	G	A	.	.	MAF_USDA=3.279
NC_035104.1	1118546	.	G	A	.	.	MAF_INRAE=5.263
NC_035104.1	1118582	.	G	T	.	.	MAF_USDA=1.639
NC_035104.1	1118653	.	T	A	.	.	MAF_INRAE=21.053;MAF_USDA=15.294
NC_035104.1	1118678	.	A	G	.	.	MAF_USDA=8.333
NC_035104.1	1118802	.	G	T	.	.	MAF_INRAE=5.263;MAF_USDA=20.833
NC_035104.1	1119074	.	G	A	.	.	MAF_INRAE=48.734;MAF_USDA=20.588
NC_035104.1	1119078	.	G	A	.	.	MAF_USDA=1.639
NC_035104.1	1119147	.	T	A	.	.	MAF_USDA=2.459
NC_035104.1	1119150	.	A	T	.	.	MAF_USDA=3.279
NC_035104.1	1119153	.	C	A	.	.	MAF_USDA=2.459
NC_035104.1	1119192	.	A	C	.	.	MAF_USDA=4.118
NC_035104.1	1119293	.	C	G	.	.	MAF_INRAE=22.785;MAF_USDA=9.412
NC_035104.1	1119303	.	G	A	.	.	MAF_INRAE=5.263
NC_035104.1	1119403	.	A	G	.	.	MAF_USDA=1.639
NC_035104.1	1119486	.	G	A	.	.	MAF_INRAE=49.367;MAF_USDA=15.294
NC_035104.1	1119560	.	C	T	.	.	MAF_USDA=1.639
NC_035104.1	1119573	.	C	A	.	.	MAF_INRAE=2.5
NC_035104.1	1119608	.	G	A	.	.	MAF_USDA=1.639
NC_035104.1	1119979	.	C	A	.	.	MAF_INRAE=2.5;MAF_USDA=4.118
NC_035104.1	1120017	.	G	A	.	.	MAF_INRAE=13.924;MAF_USDA=8.333
NC_035104.1	1120064	.	C	A	.	.	MAF_USDA=1.176
NC_035104.1	1120306	.	A	C	.	.	MAF_USDA=1.765
NC_035104.1	1120416	.	G	A	.	.	MAF_USDA=10.0
NC_035104.1	1120498	.	A	T	.	.	MAF_INRAE=48.333
NC_035104.1	1120729	.	G	A	.	.	MAF_INRAE=48.734;MAF_USDA=21.176
NC_035104.1	1120786	.	T	A	.	.	MAF_USDA=1.639
NC_035104.1	1120892	.	G	T	.	.	MAF_USDA=1.765
NC_035104.1	1120902	.	T	C	.	.	MAF_INRAE=48.734;MAF_USDA=20.0
NC_035104.1	1121035	.	C	A	.	.	MAF_USDA=3.279
NC_035104.1	1121133	.	G	A	.	.	MAF_USDA=10.588
NC_035104.1	1121513	.	T	G	.	.	MAF_USDA=2.459
NC_035104.1	1121818	.	G	A	.	.	MAF_USDA=1.639
NC_035104.1	1121864	.	A	G	.	.	MAF_USDA=1.639
NC_035104.1	1121952	.	T	G	.	.	MAF_INRAE=48.734;MAF_USDA=20.0
NC_035104.1	1121957	.	G	T	.	.	MAF_USDA=2.459
NC_035104.1	1122078	.	G	A	.	.	MAF_USDA=1.639
NC_035104.1	1122117	.	G	T	.	.	MAF_INRAE=48.101;MAF_USDA=16.471
NC_035104.1	1122272	.	C	T	.	.	MAF_INRAE=5.263;MAF_USDA=20.833
NC_035104.1	1122328	.	C	T	.	.	MAF_INRAE=23.418;MAF_USDA=5.882
NC_035104.1	1122424	.	C	T	.	.	MAF_USDA=3.279
NC_035104.1	1122652	.	T	G	.	.	MAF_INRAE=20.886;MAF_USDA=20.0
NC_035104.1	1122661	.	G	C	.	.	MAF_USDA=1.765
NC_035104.1	1122709	.	C	G	.	.	MAF_INRAE=48.734;MAF_USDA=20.588
NC_035104.1	1122758	.	G	T	.	.	MAF_USDA=2.459
NC_035104.1	1122759	.	A	T	.	.	MAF_USDA=2.459
NC_035104.1	1122883	.	A	C	.	.	MAF_INRAE=23.418;MAF_USDA=10.0
NC_035104.1	1123115	.	A	G	.	.	MAF_USDA=4.918
NC_035104.1	1123401	.	C	A	.	.	MAF_USDA=1.765
NC_035104.1	1123495	.	A	T	.	.	MAF_INRAE=50.0;MAF_USDA=19.412
NC_035104.1	1123505	.	T	G	.	.	MAF_USDA=2.459
NC_035104.1	1123714	.	C	T	.	.	MAF_USDA=1.639
NC_035104.1	1123890	.	C	T	.	.	MAF_USDA=1.639
NC_035104.1	1123981	.	G	A	.	.	MAF_INRAE=26.316;MAF_USDA=25.0
NC_035104.1	1124027	.	G	T	.	.	MAF_USDA=1.639
NC_035104.1	1124091	.	A	G	.	.	MAF_INRAE=5.263;MAF_USDA=22.917
NC_035104.1	1124099	.	T	A	.	.	MAF_INRAE=47.368;MAF_USDA=15.294
NC_035104.1	1124757	.	T	G	.	.	MAF_INRAE=5.263;MAF_USDA=1.639
NC_035104.1	1124758	.	T	C	.	.	MAF_USDA=1.639
NC_035104.1	1124762	.	A	C	.	.	MAF_INRAE=5.263;MAF_USDA=17.647
NC_035104.1	1124898	.	C	T	.	.	MAF_USDA=2.5
NC_035104.1	1124925	.	T	G	.	.	MAF_INRAE=48.734;MAF_USDA=18.75
NC_035104.1	1124928	.	C	A	.	.	MAF_INRAE=47.5;MAF_USDA=18.75
NC_035104.1	1124947	.	C	A	.	.	MAF_USDA=8.929
NC_035104.1	1125350	.	G	A	.	.	MAF_USDA=1.639
NC_035104.1	1125558	.	C	T	.	.	MAF_INRAE=48.101;MAF_USDA=20.0
NC_035104.1	1125696	.	C	T	.	.	MAF_USDA=4.098
NC_035104.1	1125723	.	C	A	.	.	MAF_USDA=1.765
NC_035104.1	1125769	.	A	T	.	.	MAF_USDA=1.639
NC_035104.1	1126223	.	C	G	.	.	MAF_INRAE=5.263;MAF_USDA=20.833
NC_035104.1	1126310	.	C	T	.	.	MAF_INRAE=50.0;MAF_USDA=20.833
NC_035104.1	1126315	.	C	A	.	.	MAF_USDA=1.667
NC_035104.1	1126332	.	G	C	.	.	MAF_USDA=1.639
NC_035104.1	1126863	.	C	T	.	.	MAF_INRAE=5.263;MAF_USDA=22.917
NC_035104.1	1127149	.	C	T	.	.	MAF_INRAE=11.667;MAF_USDA=2.353
NC_035104.1	1127327	.	A	C	.	.	MAF_INRAE=49.367;MAF_USDA=20.0
NC_035104.1	1127570	.	A	C	.	.	MAF_INRAE=40.506;MAF_USDA=10.0
NC_035104.1	1127575	.	G	T	.	.	MAF_INRAE=49.367;MAF_USDA=20.0
NC_035104.1	1127608	.	G	T	.	.	MAF_USDA=8.235
NC_035104.1	1127763	.	T	A	.	.	MAF_INRAE=49.367;MAF_USDA=19.412
NC_035104.1	1127972	.	C	A	.	.	MAF_USDA=17.647
NC_035104.1	1127975	.	G	T	.	.	MAF_USDA=4.167
NC_035104.1	1128022	.	T	C	.	.	MAF_INRAE=48.734;MAF_USDA=19.412
NC_035104.1	1128182	.	G	A	.	.	MAF_USDA=2.459
NC_035104.1	1128808	.	G	A	.	.	MAF_INRAE=2.5;MAF_USDA=4.706
NC_035104.1	1128888	.	G	A	.	.	MAF_USDA=18.235
NC_035104.1	1128943	.	T	C	.	.	MAF_INRAE=46.835;MAF_USDA=24.706
NC_035104.1	1129114	.	G	A	.	.	MAF_USDA=1.639
NC_035104.1	1129239	.	C	T	.	.	MAF_INRAE=21.519;MAF_USDA=8.824
NC_035104.1	1129393	.	T	C	.	.	MAF_INRAE=48.734;MAF_USDA=21.765
NC_035104.1	1129446	.	T	A	.	.	MAF_INRAE=23.418;MAF_USDA=5.882
NC_035104.1	1129804	.	A	G	.	.	MAF_USDA=18.824
NC_035104.1	1129949	.	C	A	.	.	MAF_USDA=2.459
NC_035104.1	1130152	.	A	G	.	.	MAF_USDA=8.235
NC_035104.1	1130298	.	G	C	.	.	MAF_USDA=22.917
NC_035104.1	1130442	.	G	T	.	.	MAF_USDA=1.639
NC_035104.1	1130510	.	G	A	.	.	MAF_INRAE=26.316;MAF_USDA=2.353
NC_035104.1	1130663	.	G	C	.	.	MAF_INRAE=49.367;MAF_USDA=20.588
NC_035104.1	1131017	.	C	T	.	.	MAF_USDA=2.459
NC_035104.1	1131099	.	C	T	.	.	MAF_INRAE=22.152;MAF_USDA=9.836
NC_035104.1	1131100	.	G	A	.	.	MAF_INRAE=50.0;MAF_USDA=21.176
NC_035104.1	1131305	.	T	A	.	.	MAF_INRAE=22.785;MAF_USDA=6.471
NC_035104.1	1131428	.	A	T	.	.	MAF_INRAE=22.785;MAF_USDA=5.882
NC_035104.1	1131553	.	G	A	.	.	MAF_USDA=3.529
NC_035104.1	1131812	.	A	G	.	.	MAF_USDA=1.639
NC_035104.1	1131857	.	C	T	.	.	MAF_USDA=1.639
NC_035104.1	1132020	.	A	G	.	.	MAF_INRAE=49.367;MAF_USDA=14.706
NC_035104.1	1132026	.	G	A	.	.	MAF_INRAE=3.333
NC_035104.1	1132032	.	G	C	.	.	MAF_INRAE=3.333
NC_035104.1	1132214	.	T	C	.	.	MAF_INRAE=5.263;MAF_USDA=18.235
NC_035104.1	1132384	.	G	A	.	.	MAF_USDA=3.279
NC_035104.1	1132431	.	T	G	.	.	MAF_USDA=1.639
NC_035104.1	1132514	.	C	T	.	.	MAF_USDA=7.059
NC_035104.1	1132635	.	C	T	.	.	MAF_USDA=1.765
NC_035104.1	1132784	.	T	A	.	.	MAF_INRAE=47.5
NC_035104.1	1132807	.	A	C	.	.	MAF_INRAE=5.263;MAF_USDA=20.833
NC_035104.1	1132889	.	T	C	.	.	MAF_USDA=1.667
NC_035104.1	1132908	.	T	G	.	.	MAF_USDA=9.412
NC_035104.1	1132937	.	T	G	.	.	MAF_USDA=5.738
NC_035104.1	1133531	.	G	A	.	.	MAF_USDA=1.639
NC_035104.1	1133586	.	C	T	.	.	MAF_USDA=1.639
NC_035104.1	1133825	.	T	C	.	.	MAF_USDA=8.235
NC_035104.1	1133829	.	C	T	.	.	MAF_USDA=2.083
NC_035104.1	1133844	.	A	T	.	.	MAF_USDA=1.765
NC_035104.1	1133865	.	C	G	.	.	MAF_USDA=7.059
NC_035104.1	1134018	.	G	T	.	.	MAF_USDA=1.639
NC_035104.1	1134201	.	A	T	.	.	MAF_USDA=6.25
NC_035104.1	1134242	.	T	A	.	.	MAF_USDA=2.439
NC_035104.1	1134969	.	C	A	.	.	MAF_USDA=18.75
NC_035104.1	1135222	.	C	T	.	.	MAF_INRAE=5.263;MAF_USDA=20.833
NC_035104.1	1136578	.	G	A	.	.	MAF_INRAE=22.785;MAF_USDA=5.294
NC_035104.1	1136686	.	T	C	.	.	MAF_INRAE=5.263
NC_035104.1	1137074	.	G	T	.	.	MAF_USDA=8.333
NC_035104.1	1137292	.	A	G	.	.	MAF_INRAE=21.519;MAF_USDA=27.083
NC_035104.1	1137579	.	G	A	.	.	MAF_USDA=1.639
NC_035104.1	1137758	.	C	T	.	.	MAF_USDA=1.639
NC_035104.1	1137767	.	C	A	.	.	MAF_USDA=4.118
NC_035104.1	1137819	.	C	T	.	.	MAF_INRAE=5.263
NC_035104.1	1138010	.	C	T	.	.	MAF_USDA=1.639
NC_035104.1	1138069	.	A	T	.	.	MAF_INRAE=2.5;MAF_USDA=15.06
NC_035104.1	1138070	.	T	A	.	.	MAF_USDA=1.639
NC_035104.1	1138071	.	T	A	.	.	MAF_INRAE=12.025;MAF_USDA=42.353
NC_035104.1	1138074	.	T	A	.	.	MAF_INRAE=2.5;MAF_USDA=4.706
NC_035104.1	1138202	.	C	G	.	.	MAF_INRAE=5.263;MAF_USDA=20.833
NC_035104.1	1138241	.	G	A	.	.	MAF_USDA=8.235
NC_035104.1	1138291	.	A	C	.	.	MAF_USDA=2.353
NC_035104.1	1138407	.	C	A	.	.	MAF_USDA=1.639
NC_035104.1	1138440	.	T	C	.	.	MAF_USDA=1.639
NC_035104.1	1138623	.	G	C	.	.	MAF_INRAE=5.263;MAF_USDA=20.833
NC_035104.1	1138656	.	A	G	.	.	MAF_INRAE=23.418;MAF_USDA=5.882
NC_035104.1	1138715	.	C	A	.	.	MAF_INRAE=26.316;MAF_USDA=2.41
NC_035104.1	1139175	.	C	T	.	.	MAF_USDA=1.639
NC_035104.1	1139385	.	G	A	.	.	MAF_USDA=2.083
NC_035104.1	1139571	.	G	T	.	.	MAF_INRAE=2.5;MAF_USDA=4.706
NC_035104.1	1139587	.	G	T	.	.	MAF_USDA=1.639
NC_035104.1	1139806	.	G	A	.	.	MAF_USDA=1.176
NC_035104.1	1140056	.	G	T	.	.	MAF_USDA=1.639
NC_035104.1	1140199	.	T	C	.	.	MAF_USDA=1.765
NC_035104.1	1140243	.	A	G	.	.	MAF_USDA=7.377
NC_035104.1	1140301	.	C	G	.	.	MAF_INRAE=2.5
NC_035104.1	1140305	.	C	T	.	.	MAF_INRAE=2.5
NC_035104.1	1140306	.	G	T	.	.	MAF_INRAE=2.5
NC_035104.1	1140310	.	A	T	.	.	MAF_INRAE=2.5
NC_035104.1	1140311	.	C	G	.	.	MAF_INRAE=2.5
NC_035104.1	1140316	.	T	A	.	.	MAF_INRAE=2.5
NC_035104.1	1140321	.	T	A	.	.	MAF_INRAE=3.333
NC_035104.1	1140322	.	T	C	.	.	MAF_INRAE=3.333
NC_035104.1	1140323	.	T	C	.	.	MAF_INRAE=3.333
NC_035104.1	1140331	.	C	T	.	.	MAF_INRAE=3.333
NC_035104.1	1140347	.	C	T	.	.	MAF_INRAE=3.333
NC_035104.1	1140377	.	T	A	.	.	MAF_INRAE=3.333
NC_035104.1	1140382	.	G	A	.	.	MAF_INRAE=3.333
NC_035104.1	1140392	.	A	G	.	.	MAF_INRAE=2.5
NC_035104.1	1140398	.	T	G	.	.	MAF_INRAE=2.5
NC_035104.1	1140399	.	C	T	.	.	MAF_INRAE=2.5
NC_035104.1	1140405	.	T	A	.	.	MAF_INRAE=1.667
NC_035104.1	1140411	.	T	C	.	.	MAF_INRAE=1.667
NC_035104.1	1140415	.	A	G	.	.	MAF_INRAE=1.667
NC_035104.1	1140641	.	A	T	.	.	MAF_INRAE=1.667
NC_035104.1	1140651	.	A	T	.	.	MAF_INRAE=1.667
NC_035104.1	1140678	.	A	C	.	.	MAF_INRAE=2.5;MAF_USDA=4.167
NC_035104.1	1140713	.	G	A	.	.	MAF_USDA=8.235
NC_035104.1	1140725	.	G	C	.	.	MAF_USDA=8.197
NC_035104.1	1140738	.	G	A	.	.	MAF_INRAE=1.667;MAF_USDA=6.25
NC_035104.1	1140745	.	A	G	.	.	MAF_INRAE=1.667
NC_035104.1	1140777	.	A	G	.	.	MAF_USDA=2.083
NC_035104.1	1141008	.	G	T	.	.	MAF_USDA=1.639
NC_035104.1	1141023	.	T	C	.	.	MAF_USDA=4.098
NC_035104.1	1141257	.	C	T	.	.	MAF_USDA=1.639
NC_035104.1	1141263	.	G	A	.	.	MAF_USDA=2.353
NC_035104.1	1141700	.	G	A	.	.	MAF_INRAE=40.506;MAF_USDA=10.0
NC_035104.1	1141778	.	C	T	.	.	MAF_INRAE=22.152;MAF_USDA=21.176
NC_035104.1	1142046	.	A	T	.	.	MAF_USDA=4.167
NC_035104.1	1142199	.	T	G	.	.	MAF_USDA=1.765
NC_035104.1	1142519	.	G	A	.	.	MAF_USDA=5.738
NC_035104.1	1142605	.	A	C	.	.	MAF_INRAE=1.667
NC_035104.1	1142640	.	C	T	.	.	MAF_USDA=14.583
NC_035104.1	1142989	.	A	C	.	.	MAF_USDA=2.083
NC_035104.1	1143109	.	G	T	.	.	MAF_INRAE=2.5
NC_035104.1	1143110	.	T	G	.	.	MAF_INRAE=26.582
NC_035104.1	1143111	.	T	G	.	.	MAF_INRAE=24.167
NC_035104.1	1143183	.	A	T	.	.	MAF_USDA=47.917
NC_035104.1	1143185	.	T	A	.	.	MAF_USDA=6.25
NC_035104.1	1143668	.	C	T	.	.	MAF_USDA=4.167
NC_035104.1	1143705	.	T	A	.	.	MAF_INRAE=5.263;MAF_USDA=18.235
NC_035104.1	1143907	.	T	G	.	.	MAF_INRAE=1.667
NC_035104.1	1143914	.	G	A	.	.	MAF_INRAE=1.667
NC_035104.1	1143917	.	G	C	.	.	MAF_INRAE=1.667
NC_035104.1	1143963	.	C	A	.	.	MAF_USDA=16.393
NC_035104.1	1143981	.	T	G	.	.	MAF_USDA=25.41
NC_035104.1	1143992	.	G	T	.	.	MAF_USDA=8.197
NC_035104.1	1143995	.	G	A	.	.	MAF_USDA=4.918
NC_035104.1	1144035	.	C	A	.	.	MAF_USDA=38.235
NC_035104.1	1144036	.	G	A	.	.	MAF_USDA=1.639
NC_035104.1	1144055	.	T	G	.	.	MAF_USDA=27.083
NC_035104.1	1144083	.	C	A	.	.	MAF_INRAE=5.0
NC_035104.1	1144184	.	G	A	.	.	MAF_INRAE=5.833
NC_035104.1	1144187	.	G	A	.	.	MAF_USDA=31.25
NC_035104.1	1144270	.	G	T	.	.	MAF_USDA=9.016
NC_035104.1	1144358	.	G	A	.	.	MAF_USDA=2.459
NC_035104.1	1144414	.	A	G	.	.	MAF_USDA=3.279
NC_035104.1	1144417	.	C	G	.	.	MAF_USDA=4.706
NC_035104.1	1144523	.	A	G	.	.	MAF_USDA=2.083
NC_035104.1	1144527	.	G	T	.	.	MAF_USDA=2.459
NC_035104.1	1144614	.	C	T	.	.	MAF_INRAE=22.152;MAF_USDA=10.588
NC_035104.1	1144731	.	A	G	.	.	MAF_USDA=1.176
NC_035104.1	1144738	.	T	G	.	.	MAF_USDA=1.639
NC_035104.1	1145451	.	T	G	.	.	MAF_USDA=2.5
NC_035104.1	1147253	.	A	G	.	.	MAF_USDA=9.412
NC_035104.1	1147356	.	T	G	.	.	MAF_USDA=12.353
NC_035104.1	1147478	.	C	T	.	.	MAF_INRAE=2.5;MAF_USDA=4.706
NC_035104.1	1147600	.	G	A	.	.	MAF_USDA=9.412
NC_035104.1	1147609	.	C	T	.	.	MAF_USDA=1.639
NC_035104.1	1147610	.	G	A	.	.	MAF_USDA=1.639
NC_035104.1	1147754	.	T	G	.	.	MAF_INRAE=40.506;MAF_USDA=9.412
NC_035104.1	1147760	.	T	G	.	.	MAF_USDA=1.639
NC_035104.1	1147817	.	T	G	.	.	MAF_USDA=8.235
NC_035104.1	1147977	.	A	T	.	.	MAF_INRAE=20.833;MAF_USDA=30.0
NC_035104.1	1147978	.	A	T	.	.	MAF_INRAE=25.833;MAF_USDA=45.882
NC_035104.1	1147979	.	A	T	.	.	MAF_USDA=7.059
NC_035104.1	1148182	.	G	A	.	.	MAF_USDA=2.459
NC_035104.1	1148251	.	C	T	.	.	MAF_USDA=5.738
NC_035104.1	1148277	.	G	A	.	.	MAF_USDA=1.639
NC_035104.1	1148326	.	G	T	.	.	MAF_USDA=2.083
NC_035104.1	1148468	.	G	A	.	.	MAF_USDA=1.639
NC_035104.1	1148634	.	T	C	.	.	MAF_USDA=1.639
NC_035104.1	1148698	.	C	A	.	.	MAF_USDA=2.5
NC_035104.1	1149029	.	C	T	.	.	MAF_INRAE=2.5;MAF_USDA=4.118
NC_035104.1	1149041	.	C	A	.	.	MAF_USDA=1.639
NC_035104.1	1149115	.	A	G	.	.	MAF_INRAE=47.368;MAF_USDA=11.765
NC_035104.1	1149129	.	G	A	.	.	MAF_USDA=4.167
NC_035104.1	1149151	.	T	C	.	.	MAF_USDA=1.639
NC_035104.1	1149223	.	T	A	.	.	MAF_INRAE=2.5
NC_035104.1	1149325	.	T	C	.	.	MAF_USDA=2.459
NC_035104.1	1149540	.	A	T	.	.	MAF_USDA=4.918
NC_035104.1	1149545	.	A	T	.	.	MAF_INRAE=5.063
NC_035104.1	1149612	.	A	G	.	.	MAF_USDA=1.639
NC_035104.1	1149708	.	G	A	.	.	MAF_USDA=2.459
NC_035104.1	1149720	.	G	A	.	.	MAF_USDA=19.412
NC_035104.1	1149746	.	G	T	.	.	MAF_USDA=1.639
NC_035104.1	1149821	.	A	G	.	.	MAF_USDA=16.393
NC_035104.1	1149824	.	C	T	.	.	MAF_INRAE=20.833;MAF_USDA=9.412
NC_035104.1	1149825	.	G	A	.	.	MAF_USDA=8.197
NC_035104.1	1149860	.	C	A	.	.	MAF_USDA=3.279
NC_035104.1	1149875	.	G	A	.	.	MAF_USDA=4.918
NC_035104.1	1149915	.	G	A	.	.	MAF_USDA=3.279
NC_035104.1	1150004	.	A	G	.	.	MAF_USDA=6.557
NC_035104.1	1150114	.	T	A	.	.	MAF_USDA=1.639
NC_035104.1	1150158	.	G	A	.	.	MAF_INRAE=22.152;MAF_USDA=8.824
NC_035104.1	1150431	.	G	T	.	.	MAF_USDA=1.639
NC_035104.1	1150432	.	T	A	.	.	MAF_USDA=1.639
NC_035104.1	1150727	.	G	T	.	.	MAF_USDA=4.098
NC_035104.1	1150755	.	C	G	.	.	MAF_USDA=4.098
NC_035104.1	1150846	.	C	A	.	.	MAF_INRAE=24.167;MAF_USDA=5.882
NC_035104.1	1151350	.	A	C	.	.	MAF_USDA=2.459
NC_035104.1	1151410	.	G	T	.	.	MAF_USDA=1.176
NC_035104.1	1151456	.	T	C	.	.	MAF_USDA=12.5
NC_035104.1	1151462	.	A	G	.	.	MAF_INRAE=47.5;MAF_USDA=12.5
NC_035104.1	1151467	.	C	T	.	.	MAF_INRAE=47.5;MAF_USDA=12.5
NC_035104.1	1151473	.	G	C	.	.	MAF_USDA=12.5
NC_035104.1	1151601	.	T	G	.	.	MAF_USDA=1.639
NC_035104.1	1151922	.	C	T	.	.	MAF_USDA=1.639
NC_035104.1	1151971	.	A	C	.	.	MAF_USDA=1.639
NC_035104.1	1152127	.	C	T	.	.	MAF_INRAE=23.418;MAF_USDA=8.235
NC_035104.1	1152346	.	G	C	.	.	MAF_USDA=6.557
NC_035104.1	1152419	.	G	A	.	.	MAF_INRAE=22.152;MAF_USDA=9.412
NC_035104.1	1152515	.	G	A	.	.	MAF_USDA=1.639
NC_035104.1	1152622	.	G	A	.	.	MAF_USDA=4.167
NC_035104.1	1152759	.	G	A	.	.	MAF_USDA=2.5
NC_035104.1	1152839	.	C	G	.	.	MAF_USDA=1.639
NC_035104.1	1153080	.	C	T	.	.	MAF_USDA=2.5
NC_035104.1	1153273	.	A	C	.	.	MAF_INRAE=5.263;MAF_USDA=9.412
NC_035104.1	1153629	.	C	T	.	.	MAF_INRAE=41.139;MAF_USDA=9.524
NC_035104.1	1154116	.	T	A	.	.	MAF_USDA=1.695
NC_035104.1	1154117	.	A	T	.	.	MAF_INRAE=24.684;MAF_USDA=46.429
NC_035104.1	1154118	.	A	T	.	.	MAF_USDA=10.119
NC_035104.1	1154120	.	A	C	.	.	MAF_USDA=1.807
NC_035104.1	1154190	.	A	T	.	.	MAF_USDA=18.75
NC_035104.1	1154545	.	A	T	.	.	MAF_USDA=2.083
NC_035104.1	1154932	.	T	G	.	.	MAF_USDA=2.459
NC_035104.1	1155087	.	G	A	.	.	MAF_USDA=6.471
NC_035104.1	1155405	.	G	T	.	.	MAF_USDA=1.639
NC_035104.1	1155449	.	A	T	.	.	MAF_INRAE=5.263;MAF_USDA=20.833
NC_035104.1	1155480	.	G	T	.	.	MAF_USDA=1.639
NC_035104.1	1155512	.	C	T	.	.	MAF_USDA=1.639
NC_035104.1	1155611	.	G	T	.	.	MAF_USDA=1.765
NC_035104.1	1155665	.	G	A	.	.	MAF_INRAE=10.127;MAF_USDA=4.706
NC_035104.1	1155814	.	C	T	.	.	MAF_USDA=2.459
NC_035104.1	1155827	.	C	T	.	.	MAF_INRAE=47.368;MAF_USDA=15.882
NC_035104.1	1155851	.	G	T	.	.	MAF_USDA=3.279
NC_035104.1	1155880	.	G	A	.	.	MAF_USDA=5.738
NC_035104.1	1156189	.	C	T	.	.	MAF_USDA=3.279
NC_035104.1	1156256	.	T	G	.	.	MAF_USDA=1.639
NC_035104.1	1156492	.	A	T	.	.	MAF_USDA=3.279
NC_035104.1	1156624	.	C	T	.	.	MAF_USDA=1.639
NC_035104.1	1156738	.	C	T	.	.	MAF_INRAE=23.418;MAF_USDA=8.235
NC_035104.1	1156806	.	T	G	.	.	MAF_INRAE=22.152;MAF_USDA=13.529
NC_035104.1	1156869	.	C	T	.	.	MAF_USDA=3.279
NC_035104.1	1157077	.	G	A	.	.	MAF_USDA=1.765
NC_035104.1	1157221	.	C	A	.	.	MAF_INRAE=3.333
NC_035104.1	1157273	.	T	C	.	.	MAF_USDA=3.279
NC_035104.1	1157486	.	A	G	.	.	MAF_INRAE=22.5
NC_035104.1	1157804	.	C	T	.	.	MAF_INRAE=48.734;MAF_USDA=15.882
NC_035104.1	1158223	.	C	T	.	.	MAF_USDA=6.557
NC_035104.1	1158633	.	T	C	.	.	MAF_INRAE=23.418;MAF_USDA=11.176
NC_035104.1	1158860	.	T	A	.	.	MAF_USDA=20.833
NC_035104.1	1158863	.	G	A	.	.	MAF_USDA=20.833
NC_035104.1	1158865	.	T	A	.	.	MAF_USDA=20.833
NC_035104.1	1158890	.	T	A	.	.	MAF_USDA=1.176
NC_035104.1	1158936	.	T	A	.	.	MAF_USDA=7.059
NC_035104.1	1159038	.	C	T	.	.	MAF_USDA=1.19
NC_035104.1	1159449	.	C	A	.	.	MAF_INRAE=2.5;MAF_USDA=4.706
NC_035104.1	1159521	.	T	G	.	.	MAF_USDA=1.639
NC_035104.1	1159711	.	C	G	.	.	MAF_USDA=12.353
NC_035104.1	1159939	.	T	G	.	.	MAF_INRAE=22.152;MAF_USDA=14.118
NC_035104.1	1160138	.	C	T	.	.	MAF_USDA=8.197
NC_035104.1	1160150	.	C	T	.	.	MAF_USDA=2.459
NC_035104.1	1160421	.	G	T	.	.	MAF_USDA=2.5
NC_035104.1	1160513	.	G	T	.	.	MAF_USDA=12.353
NC_035104.1	1161013	.	C	T	.	.	MAF_USDA=13.529
NC_035104.1	1161134	.	A	C	.	.	MAF_INRAE=2.5
NC_035104.1	1161174	.	A	C	.	.	MAF_INRAE=23.418;MAF_USDA=7.647
NC_035104.1	1161559	.	C	A	.	.	MAF_USDA=1.639
NC_035104.1	1161834	.	C	T	.	.	MAF_USDA=1.639
NC_035104.1	1161846	.	A	C	.	.	MAF_USDA=7.377
NC_035104.1	1161850	.	A	T	.	.	MAF_USDA=6.557
NC_035104.1	1161864	.	A	G	.	.	MAF_USDA=7.377
NC_035104.1	1161876	.	G	T	.	.	MAF_USDA=18.235
NC_035104.1	1161879	.	T	C	.	.	MAF_USDA=14.706
NC_035104.1	1161885	.	T	A	.	.	MAF_USDA=14.706
NC_035104.1	1161900	.	T	C	.	.	MAF_USDA=13.115
NC_035104.1	1161903	.	C	T	.	.	MAF_USDA=16.471
NC_035104.1	1161912	.	G	C	.	.	MAF_USDA=13.115
NC_035104.1	1161921	.	A	C	.	.	MAF_USDA=22.917
NC_035104.1	1161948	.	A	G	.	.	MAF_USDA=29.167
NC_035104.1	1161966	.	T	A	.	.	MAF_USDA=20.833
NC_035104.1	1161972	.	A	G	.	.	MAF_USDA=22.917
NC_035104.1	1162046	.	C	A	.	.	MAF_INRAE=2.5
NC_035104.1	1162109	.	C	T	.	.	MAF_INRAE=23.418;MAF_USDA=8.824
NC_035104.1	1162555	.	T	G	.	.	MAF_USDA=10.0
NC_035104.1	1162564	.	G	A	.	.	MAF_USDA=2.459
NC_035104.1	1162567	.	A	C	.	.	MAF_USDA=2.459
NC_035104.1	1162568	.	C	A	.	.	MAF_USDA=2.459
NC_035104.1	1162570	.	C	G	.	.	MAF_USDA=2.459
NC_035104.1	1162572	.	T	G	.	.	MAF_USDA=2.459
NC_035104.1	1162573	.	G	T	.	.	MAF_USDA=2.459
NC_035104.1	1162576	.	T	C	.	.	MAF_USDA=2.459
NC_035104.1	1162873	.	C	T	.	.	MAF_INRAE=28.481;MAF_USDA=30.0
NC_035104.1	1163072	.	G	A	.	.	MAF_USDA=1.765
NC_035104.1	1163306	.	T	C	.	.	MAF_INRAE=5.263;MAF_USDA=20.833
NC_035104.1	1163326	.	G	T	.	.	MAF_USDA=10.588
NC_035104.1	1163428	.	G	T	.	.	MAF_USDA=1.786
NC_035104.1	1163753	.	A	G	.	.	MAF_USDA=2.459
NC_035104.1	1163986	.	T	G	.	.	MAF_USDA=3.279
NC_035104.1	1164342	.	G	A	.	.	MAF_USDA=13.529
NC_035104.1	1164434	.	A	T	.	.	MAF_INRAE=5.263;MAF_USDA=9.412
NC_035104.1	1164487	.	G	A	.	.	MAF_INRAE=15.833
NC_035104.1	1164511	.	C	T	.	.	MAF_INRAE=15.833
NC_035104.1	1164514	.	T	C	.	.	MAF_INRAE=15.833
NC_035104.1	1164526	.	C	T	.	.	MAF_INRAE=15.833
NC_035104.1	1164985	.	G	A	.	.	MAF_USDA=1.639
NC_035104.1	1165104	.	C	T	.	.	MAF_INRAE=1.667;MAF_USDA=8.333
NC_035104.1	1166554	.	G	A	.	.	MAF_USDA=1.639
NC_035104.1	1166742	.	G	A	.	.	MAF_USDA=2.941
NC_035104.1	1166787	.	A	G	.	.	MAF_USDA=1.639
NC_035104.1	1166977	.	C	T	.	.	MAF_INRAE=5.263;MAF_USDA=20.833
NC_035104.1	1167037	.	A	T	.	.	MAF_INRAE=48.734;MAF_USDA=15.882
NC_035104.1	1167323	.	G	T	.	.	MAF_INRAE=22.152;MAF_USDA=10.588
NC_035104.1	1167507	.	C	T	.	.	MAF_USDA=1.639
NC_035104.1	1167598	.	G	A	.	.	MAF_USDA=1.639
NC_035104.1	1167639	.	T	C	.	.	MAF_INRAE=15.833;MAF_USDA=2.083
NC_035104.1	1167641	.	C	A	.	.	MAF_INRAE=15.833;MAF_USDA=2.083
NC_035104.1	1167651	.	A	G	.	.	MAF_USDA=2.083
NC_035104.1	1167657	.	T	G	.	.	MAF_USDA=8.235
NC_035104.1	1167706	.	A	T	.	.	MAF_INRAE=5.263;MAF_USDA=7.647
NC_035104.1	1167710	.	A	G	.	.	MAF_INRAE=23.418;MAF_USDA=7.059
NC_035104.1	1168116	.	C	G	.	.	MAF_USDA=2.459
NC_035104.1	1168269	.	T	A	.	.	MAF_USDA=8.824
NC_035104.1	1168730	.	C	A	.	.	MAF_USDA=1.639
NC_035104.1	1168737	.	A	G	.	.	MAF_USDA=1.639
NC_035104.1	1168772	.	C	T	.	.	MAF_INRAE=26.316;MAF_USDA=2.353
NC_035104.1	1168904	.	T	A	.	.	MAF_USDA=2.459
NC_035104.1	1168905	.	A	C	.	.	MAF_USDA=1.639
NC_035104.1	1169017	.	G	A	.	.	MAF_USDA=3.279
NC_035104.1	1169342	.	T	G	.	.	MAF_USDA=1.639
NC_035104.1	1169405	.	A	T	.	.	MAF_USDA=1.765
NC_035104.1	1169543	.	C	A	.	.	MAF_INRAE=5.263;MAF_USDA=20.833
NC_035104.1	1169808	.	C	T	.	.	MAF_USDA=2.459
NC_035104.1	1169909	.	C	T	.	.	MAF_USDA=1.765
NC_035104.1	1169999	.	G	A	.	.	MAF_USDA=2.459
NC_035104.1	1170148	.	C	T	.	.	MAF_USDA=1.639
NC_035104.1	1170416	.	G	T	.	.	MAF_USDA=18.824
NC_035104.1	1170457	.	A	C	.	.	MAF_USDA=25.0
NC_035104.1	1170638	.	G	A	.	.	MAF_USDA=7.059
NC_035104.1	1170738	.	T	A	.	.	MAF_USDA=2.459
NC_035104.1	1170869	.	C	T	.	.	MAF_USDA=1.639
NC_035104.1	1171012	.	A	T	.	.	MAF_USDA=2.083
NC_035104.1	1171143	.	A	G	.	.	MAF_USDA=2.459
NC_035104.1	1171700	.	C	T	.	.	MAF_USDA=1.765
NC_035104.1	1171824	.	C	A	.	.	MAF_USDA=2.459
NC_035104.1	1171899	.	A	T	.	.	MAF_USDA=14.118
NC_035104.1	1172158	.	A	T	.	.	MAF_USDA=3.279
NC_035104.1	1172362	.	C	T	.	.	MAF_USDA=4.167
NC_035104.1	1172404	.	G	T	.	.	MAF_USDA=2.459
NC_035104.1	1172444	.	A	G	.	.	MAF_USDA=1.639
NC_035104.1	1172910	.	C	T	.	.	MAF_INRAE=26.316;MAF_USDA=2.459
NC_035104.1	1173015	.	G	A	.	.	MAF_USDA=2.5
NC_035104.1	1173131	.	C	A	.	.	MAF_USDA=1.639
NC_035104.1	1173246	.	C	G	.	.	MAF_USDA=1.639
NC_035104.1	1173247	.	T	C	.	.	MAF_USDA=1.639
NC_035104.1	1173521	.	C	A	.	.	MAF_USDA=1.639
NC_035104.1	1173523	.	C	T	.	.	MAF_USDA=1.639
NC_035104.1	1173641	.	C	T	.	.	MAF_USDA=2.083
NC_035104.1	1173760	.	C	T	.	.	MAF_USDA=2.459
NC_035104.1	1173796	.	C	T	.	.	MAF_USDA=1.639
NC_035104.1	1174086	.	G	A	.	.	MAF_INRAE=21.053;MAF_USDA=11.765
NC_035104.1	1174395	.	C	T	.	.	MAF_USDA=3.279
NC_035104.1	1174412	.	G	A	.	.	MAF_USDA=2.083
NC_035104.1	1174585	.	C	T	.	.	MAF_USDA=4.098
NC_035104.1	1174692	.	G	C	.	.	MAF_USDA=2.083
NC_035104.1	1174819	.	C	T	.	.	MAF_USDA=3.333
NC_035104.1	1175013	.	G	A	.	.	MAF_INRAE=23.418;MAF_USDA=5.882
NC_035104.1	1175088	.	C	T	.	.	MAF_INRAE=25.949;MAF_USDA=11.765
NC_035104.1	1175268	.	T	A	.	.	MAF_INRAE=49.367;MAF_USDA=21.176
NC_035104.1	1175457	.	G	A	.	.	MAF_INRAE=5.263;MAF_USDA=20.833
NC_035104.1	1175474	.	T	G	.	.	MAF_INRAE=48.734;MAF_USDA=30.0
NC_035104.1	1175504	.	C	A	.	.	MAF_USDA=2.083
NC_035104.1	1175505	.	T	C	.	.	MAF_USDA=1.639
NC_035104.1	1175547	.	G	C	.	.	MAF_USDA=2.459
NC_035104.1	1175655	.	T	G	.	.	MAF_USDA=1.176
NC_035104.1	1175664	.	A	G	.	.	MAF_USDA=1.639
NC_035104.1	1175788	.	T	C	.	.	MAF_INRAE=22.152;MAF_USDA=15.882
NC_035104.1	1176670	.	A	C	.	.	MAF_USDA=2.083
NC_035104.1	1176843	.	A	C	.	.	MAF_USDA=9.412
NC_035104.1	1177335	.	G	C	.	.	MAF_USDA=1.639
NC_035104.1	1177584	.	A	G	.	.	MAF_INRAE=2.632
NC_035104.1	1177679	.	G	A	.	.	MAF_INRAE=24.684;MAF_USDA=12.941
NC_035104.1	1177687	.	G	A	.	.	MAF_USDA=14.706
NC_035104.1	1177788	.	T	A	.	.	MAF_USDA=1.639
NC_035104.1	1177823	.	G	A	.	.	MAF_USDA=1.639
NC_035104.1	1177861	.	G	A	.	.	MAF_USDA=1.786
NC_035104.1	1178006	.	G	T	.	.	MAF_INRAE=48.101;MAF_USDA=18.75
NC_035104.1	1178045	.	C	T	.	.	MAF_USDA=2.459
NC_035104.1	1178137	.	A	G	.	.	MAF_USDA=14.118
NC_035104.1	1178148	.	T	C	.	.	MAF_USDA=1.765
NC_035104.1	1178484	.	T	C	.	.	MAF_USDA=2.459
NC_035104.1	1178655	.	G	A	.	.	MAF_INRAE=5.263;MAF_USDA=3.279
NC_035104.1	1178696	.	A	C	.	.	MAF_USDA=1.667
NC_035104.1	1178698	.	G	T	.	.	MAF_USDA=1.667
NC_035104.1	1178821	.	A	G	.	.	MAF_INRAE=2.5
NC_035104.1	1179409	.	T	A	.	.	MAF_INRAE=5.263;MAF_USDA=20.833
NC_035104.1	1179429	.	G	T	.	.	MAF_INRAE=24.684;MAF_USDA=11.176
NC_035104.1	1179769	.	A	G	.	.	MAF_INRAE=11.667;MAF_USDA=2.353
NC_035104.1	1179870	.	A	G	.	.	MAF_USDA=1.639
NC_035104.1	1179970	.	G	A	.	.	MAF_USDA=1.639
NC_035104.1	1180000	.	G	C	.	.	MAF_USDA=1.639
NC_035104.1	1180058	.	T	C	.	.	MAF_USDA=1.639
NC_035104.1	1180503	.	T	G	.	.	MAF_USDA=1.639
NC_035104.1	1180637	.	A	T	.	.	MAF_USDA=2.459
NC_035104.1	1180638	.	A	T	.	.	MAF_USDA=12.295
NC_035104.1	1180639	.	T	A	.	.	MAF_USDA=1.639
NC_035104.1	1180876	.	A	C	.	.	MAF_USDA=3.529
NC_035104.1	1181152	.	C	T	.	.	MAF_USDA=2.083
NC_035104.1	1181492	.	G	A	.	.	MAF_USDA=1.639
NC_035104.1	1181584	.	T	A	.	.	MAF_INRAE=22.152;MAF_USDA=8.824
NC_035104.1	1181851	.	G	A	.	.	MAF_INRAE=25.316;MAF_USDA=13.529
NC_035104.1	1181904	.	A	T	.	.	MAF_INRAE=5.263;MAF_USDA=7.059
NC_035104.1	1181953	.	C	A	.	.	MAF_USDA=2.459
NC_035104.1	1182184	.	C	T	.	.	MAF_USDA=4.098
NC_035104.1	1182185	.	C	T	.	.	MAF_USDA=14.118
NC_035104.1	1182285	.	A	C	.	.	MAF_USDA=1.639
NC_035104.1	1182289	.	A	T	.	.	MAF_INRAE=22.152;MAF_USDA=8.824
NC_035104.1	1182328	.	T	G	.	.	MAF_USDA=4.167
NC_035104.1	1182486	.	G	A	.	.	MAF_USDA=7.647
NC_035104.1	1182703	.	T	C	.	.	MAF_INRAE=4.167
NC_035104.1	1182847	.	G	A	.	.	MAF_INRAE=2.5
NC_035104.1	1182963	.	T	C	.	.	MAF_USDA=1.639
NC_035104.1	1183164	.	G	A	.	.	MAF_USDA=4.098
NC_035104.1	1183441	.	A	G	.	.	MAF_USDA=1.639
NC_035104.1	1183503	.	A	T	.	.	MAF_USDA=5.738
NC_035104.1	1183513	.	G	A	.	.	MAF_USDA=1.639
NC_035104.1	1183655	.	T	A	.	.	MAF_INRAE=32.5;MAF_USDA=12.5
NC_035104.1	1183960	.	G	A	.	.	MAF_USDA=1.639
NC_035104.1	1184417	.	T	A	.	.	MAF_USDA=1.639
NC_035104.1	1184418	.	A	T	.	.	MAF_INRAE=27.215;MAF_USDA=30.0
NC_035104.1	1184580	.	T	C	.	.	MAF_USDA=1.639
NC_035104.1	1184939	.	G	A	.	.	MAF_USDA=9.412
NC_035104.1	1185133	.	T	A	.	.	MAF_USDA=1.639
NC_035104.1	1185211	.	C	A	.	.	MAF_INRAE=2.5
NC_035104.1	1185417	.	C	T	.	.	MAF_USDA=1.639
NC_035104.1	1185500	.	G	A	.	.	MAF_USDA=8.235
NC_035104.1	1185783	.	C	A	.	.	MAF_USDA=1.639
NC_035104.1	1185923	.	G	C	.	.	MAF_USDA=10.588
NC_035104.1	1186035	.	A	G	.	.	MAF_INRAE=25.316;MAF_USDA=12.353
NC_035104.1	1186168	.	C	T	.	.	MAF_USDA=2.083
NC_035104.1	1186356	.	G	A	.	.	MAF_USDA=2.459
NC_035104.1	1186408	.	A	C	.	.	MAF_USDA=2.459
NC_035104.1	1187307	.	C	T	.	.	MAF_USDA=3.279
NC_035104.1	1187360	.	C	A	.	.	MAF_USDA=10.588
NC_035104.1	1187519	.	G	A	.	.	MAF_INRAE=2.5;MAF_USDA=5.882
NC_035104.1	1187591	.	C	A	.	.	MAF_USDA=1.639
NC_035104.1	1188149	.	C	A	.	.	MAF_INRAE=49.367;MAF_USDA=18.235
NC_035104.1	1188242	.	A	G	.	.	MAF_USDA=6.557
NC_035104.1	1188259	.	G	C	.	.	MAF_USDA=6.557
NC_035104.1	1188262	.	G	T	.	.	MAF_USDA=8.197
NC_035104.1	1188266	.	C	T	.	.	MAF_USDA=8.197
NC_035104.1	1188267	.	A	G	.	.	MAF_USDA=8.197
NC_035104.1	1188284	.	C	T	.	.	MAF_USDA=7.377
NC_035104.1	1188303	.	T	G	.	.	MAF_USDA=7.377
NC_035104.1	1188314	.	G	A	.	.	MAF_USDA=5.738
NC_035104.1	1188315	.	T	A	.	.	MAF_USDA=7.377
NC_035104.1	1188316	.	C	A	.	.	MAF_USDA=6.557
NC_035104.1	1188404	.	G	C	.	.	MAF_USDA=1.765
NC_035104.1	1188732	.	G	A	.	.	MAF_USDA=1.639
NC_035104.1	1188952	.	A	G	.	.	MAF_INRAE=3.333
NC_035104.1	1188960	.	C	G	.	.	MAF_INRAE=3.333
NC_035104.1	1189071	.	G	A	.	.	MAF_INRAE=23.418;MAF_USDA=5.882
NC_035104.1	1189086	.	G	T	.	.	MAF_USDA=9.836
NC_035104.1	1189114	.	C	A	.	.	MAF_INRAE=2.5;MAF_USDA=9.016
NC_035104.1	1189116	.	A	C	.	.	MAF_INRAE=2.5;MAF_USDA=10.656
NC_035104.1	1189128	.	A	C	.	.	MAF_INRAE=9.167;MAF_USDA=9.836
NC_035104.1	1189136	.	T	C	.	.	MAF_INRAE=9.167;MAF_USDA=10.656
NC_035104.1	1189138	.	T	A	.	.	MAF_INRAE=9.167;MAF_USDA=10.656
NC_035104.1	1189142	.	A	T	.	.	MAF_INRAE=9.167;MAF_USDA=10.656
NC_035104.1	1189146	.	G	A	.	.	MAF_INRAE=9.167;MAF_USDA=10.656
NC_035104.1	1189147	.	C	T	.	.	MAF_INRAE=9.167;MAF_USDA=10.656
NC_035104.1	1189151	.	T	G	.	.	MAF_INRAE=8.333;MAF_USDA=9.836
NC_035104.1	1189158	.	T	C	.	.	MAF_INRAE=10.833;MAF_USDA=11.475
NC_035104.1	1189159	.	G	A	.	.	MAF_INRAE=10.833;MAF_USDA=11.475
NC_035104.1	1189165	.	C	T	.	.	MAF_INRAE=19.167;MAF_USDA=29.167
NC_035104.1	1189191	.	G	T	.	.	MAF_INRAE=10.0
NC_035104.1	1189228	.	T	C	.	.	MAF_INRAE=5.0
NC_035104.1	1189245	.	G	A	.	.	MAF_INRAE=3.333
NC_035104.1	1189250	.	T	C	.	.	MAF_INRAE=3.333
NC_035104.1	1189252	.	G	T	.	.	MAF_INRAE=3.333
NC_035104.1	1189253	.	G	A	.	.	MAF_INRAE=3.333
NC_035104.1	1189255	.	G	A	.	.	MAF_INRAE=3.333
NC_035104.1	1189259	.	G	A	.	.	MAF_INRAE=3.333
NC_035104.1	1189261	.	T	G	.	.	MAF_INRAE=3.333
NC_035104.1	1189424	.	T	C	.	.	MAF_USDA=3.279
NC_035104.1	1189594	.	G	A	.	.	MAF_USDA=4.918
NC_035104.1	1189714	.	G	T	.	.	MAF_USDA=3.279
NC_035104.1	1189762	.	A	T	.	.	MAF_USDA=2.083
NC_035104.1	1189810	.	A	C	.	.	MAF_USDA=6.557
NC_035104.1	1189817	.	T	A	.	.	MAF_INRAE=10.127;MAF_USDA=4.706
NC_035104.1	1189826	.	A	T	.	.	MAF_INRAE=49.367;MAF_USDA=24.706
NC_035104.1	1189827	.	A	G	.	.	MAF_USDA=1.176
NC_035104.1	1190009	.	C	T	.	.	MAF_INRAE=22.152;MAF_USDA=11.176
NC_035104.1	1190556	.	C	T	.	.	MAF_USDA=1.639
NC_035104.1	1190632	.	G	C	.	.	MAF_INRAE=25.316;MAF_USDA=11.765
NC_035104.1	1190676	.	C	T	.	.	MAF_USDA=1.639
NC_035104.1	1190809	.	T	C	.	.	MAF_USDA=1.639
NC_035104.1	1190830	.	C	G	.	.	MAF_INRAE=7.595
NC_035104.1	1191391	.	A	G	.	.	MAF_USDA=2.459
NC_035104.1	1191453	.	A	G	.	.	MAF_INRAE=26.316;MAF_USDA=2.353
NC_035104.1	1191660	.	G	A	.	.	MAF_USDA=8.235
NC_035104.1	1191779	.	G	T	.	.	MAF_USDA=1.176
NC_035104.1	1191955	.	G	T	.	.	MAF_INRAE=10.526
NC_035104.1	1192307	.	T	G	.	.	MAF_USDA=1.639
NC_035104.1	1192357	.	G	A	.	.	MAF_USDA=10.656
NC_035104.1	1192363	.	C	T	.	.	MAF_USDA=6.471
NC_035104.1	1192438	.	T	A	.	.	MAF_USDA=1.639
NC_035104.1	1192821	.	G	T	.	.	MAF_USDA=1.176
NC_035104.1	1192855	.	G	T	.	.	MAF_INRAE=22.152;MAF_USDA=18.235
NC_035104.1	1193167	.	G	T	.	.	MAF_USDA=1.639
NC_035104.1	1193227	.	T	G	.	.	MAF_USDA=4.918
NC_035104.1	1193312	.	C	A	.	.	MAF_USDA=2.459
NC_035104.1	1193345	.	C	A	.	.	MAF_USDA=2.353
NC_035104.1	1193424	.	C	T	.	.	MAF_INRAE=22.152;MAF_USDA=20.588
NC_035104.1	1193691	.	T	A	.	.	MAF_USDA=2.459
NC_035104.1	1194019	.	G	A	.	.	MAF_USDA=2.459
NC_035104.1	1194069	.	T	C	.	.	MAF_USDA=12.941
NC_035104.1	1194205	.	C	T	.	.	MAF_USDA=2.459
NC_035104.1	1194298	.	G	A	.	.	MAF_USDA=6.557
NC_035104.1	1194535	.	T	C	.	.	MAF_USDA=1.639
NC_035104.1	1194688	.	C	T	.	.	MAF_USDA=1.639
NC_035104.1	1194939	.	A	T	.	.	MAF_USDA=3.279
NC_035104.1	1195034	.	C	T	.	.	MAF_USDA=1.639
NC_035104.1	1195207	.	A	G	.	.	MAF_USDA=1.639
NC_035104.1	1195316	.	C	T	.	.	MAF_USDA=2.083
NC_035104.1	1195464	.	A	G	.	.	MAF_USDA=4.167
NC_035104.1	1195809	.	C	T	.	.	MAF_USDA=15.294
NC_035104.1	1195875	.	A	G	.	.	MAF_USDA=1.639
NC_035104.1	1196013	.	C	T	.	.	MAF_INRAE=38.608;MAF_USDA=11.176
NC_035104.1	1196095	.	A	C	.	.	MAF_USDA=2.459
NC_035104.1	1196338	.	T	A	.	.	MAF_INRAE=5.263;MAF_USDA=6.548
NC_035104.1	1196458	.	G	A	.	.	MAF_USDA=1.639
NC_035104.1	1196592	.	G	T	.	.	MAF_USDA=4.918
NC_035104.1	1196766	.	A	G	.	.	MAF_USDA=3.279
NC_035104.1	1196981	.	T	A	.	.	MAF_USDA=2.459
NC_035104.1	1197149	.	C	T	.	.	MAF_INRAE=22.152;MAF_USDA=11.765
NC_035104.1	1197175	.	C	T	.	.	MAF_USDA=3.279
NC_035104.1	1197449	.	C	T	.	.	MAF_USDA=2.353
NC_035104.1	1197458	.	T	A	.	.	MAF_USDA=7.647
NC_035104.1	1197646	.	A	G	.	.	MAF_USDA=1.639
NC_035104.1	1197895	.	T	C	.	.	MAF_USDA=7.647
NC_035104.1	1197931	.	G	A	.	.	MAF_USDA=1.639
NC_035104.1	1198113	.	T	G	.	.	MAF_USDA=18.75
NC_035104.1	1198512	.	C	T	.	.	MAF_USDA=24.706
NC_035104.1	1198578	.	G	T	.	.	MAF_USDA=1.639
NC_035104.1	1198823	.	T	A	.	.	MAF_INRAE=5.263
NC_035104.1	1198895	.	C	A	.	.	MAF_USDA=1.639
NC_035104.1	1198896	.	A	T	.	.	MAF_USDA=1.639
NC_035104.1	1198982	.	C	A	.	.	MAF_INRAE=4.167
NC_035104.1	1199001	.	C	A	.	.	MAF_USDA=8.235
NC_035104.1	1199324	.	G	A	.	.	MAF_USDA=1.639
NC_035104.1	1199492	.	T	A	.	.	MAF_USDA=8.333
NC_035104.1	1199563	.	C	A	.	.	MAF_USDA=4.098
NC_035104.1	1199848	.	C	A	.	.	MAF_INRAE=5.263;MAF_USDA=8.235
NC_035104.1	1199918	.	A	C	.	.	MAF_USDA=1.639
NC_035104.1	1200861	.	T	A	.	.	MAF_USDA=2.083
NC_035104.1	1200915	.	T	A	.	.	MAF_USDA=7.647
NC_035104.1	1200975	.	C	T	.	.	MAF_USDA=5.738
NC_035104.1	1201074	.	A	G	.	.	MAF_USDA=2.459
NC_035104.1	1201112	.	G	A	.	.	MAF_USDA=1.639
NC_035104.1	1201599	.	C	T	.	.	MAF_USDA=1.639
NC_035104.1	1201925	.	C	A	.	.	MAF_INRAE=39.241;MAF_USDA=12.353
NC_035104.1	1202115	.	T	G	.	.	MAF_USDA=1.639
NC_035104.1	1202182	.	G	A	.	.	MAF_USDA=1.639
NC_035104.1	1202204	.	G	C	.	.	MAF_USDA=2.459
NC_035104.1	1202235	.	A	C	.	.	MAF_USDA=1.639
NC_035104.1	1202404	.	G	T	.	.	MAF_INRAE=48.734;MAF_USDA=29.412
NC_035104.1	1202406	.	T	G	.	.	MAF_USDA=2.459
NC_035104.1	1202421	.	G	T	.	.	MAF_USDA=1.639
NC_035104.1	1202423	.	T	A	.	.	MAF_USDA=1.639
NC_035104.1	1202424	.	T	A	.	.	MAF_USDA=1.639
NC_035104.1	1202673	.	T	C	.	.	MAF_USDA=2.353
NC_035104.1	1202684	.	G	A	.	.	MAF_INRAE=2.5;MAF_USDA=4.706
NC_035104.1	1202732	.	A	G	.	.	MAF_USDA=5.738
NC_035104.1	1202735	.	G	T	.	.	MAF_USDA=5.738
NC_035104.1	1202736	.	G	A	.	.	MAF_USDA=5.738
NC_035104.1	1202762	.	T	C	.	.	MAF_USDA=5.738
NC_035104.1	1202768	.	G	A	.	.	MAF_USDA=4.098
NC_035104.1	1202928	.	G	A	.	.	MAF_USDA=1.639
NC_035104.1	1203134	.	A	G	.	.	MAF_INRAE=22.152;MAF_USDA=20.0
NC_035104.1	1203153	.	T	C	.	.	MAF_USDA=1.639
NC_035104.1	1203317	.	A	G	.	.	MAF_USDA=2.353
NC_035104.1	1203412	.	G	A	.	.	MAF_USDA=1.765
NC_035104.1	1203519	.	G	T	.	.	MAF_INRAE=5.263;MAF_USDA=20.833
NC_035104.1	1203543	.	T	G	.	.	MAF_INRAE=20.0
NC_035104.1	1203766	.	C	T	.	.	MAF_INRAE=26.582;MAF_USDA=37.5
NC_035104.1	1203872	.	T	G	.	.	MAF_USDA=2.459
NC_035104.1	1203897	.	C	A	.	.	MAF_USDA=1.639
NC_035104.1	1204001	.	G	A	.	.	MAF_INRAE=21.519;MAF_USDA=8.824
NC_035104.1	1204060	.	C	T	.	.	MAF_USDA=1.639
NC_035104.1	1204093	.	T	A	.	.	MAF_USDA=1.639
NC_035104.1	1204103	.	C	T	.	.	MAF_USDA=9.016
NC_035104.1	1204190	.	G	A	.	.	MAF_INRAE=22.152;MAF_USDA=10.588
NC_035104.1	1204535	.	T	G	.	.	MAF_INRAE=22.152;MAF_USDA=9.412
NC_035104.1	1204537	.	T	C	.	.	MAF_USDA=1.639
NC_035104.1	1205123	.	C	T	.	.	MAF_USDA=6.557
NC_035104.1	1205214	.	G	A	.	.	MAF_INRAE=22.152;MAF_USDA=8.824
NC_035104.1	1205298	.	A	T	.	.	MAF_USDA=1.639
NC_035104.1	1205344	.	A	C	.	.	MAF_USDA=1.639
NC_035104.1	1205378	.	C	G	.	.	MAF_USDA=4.098
NC_035104.1	1205415	.	C	T	.	.	MAF_USDA=2.459
NC_035104.1	1205443	.	G	T	.	.	MAF_USDA=2.353
NC_035104.1	1205634	.	C	G	.	.	MAF_USDA=12.5
NC_035104.1	1205978	.	G	A	.	.	MAF_INRAE=48.734;MAF_USDA=18.824
NC_035104.1	1206150	.	G	A	.	.	MAF_USDA=10.0
NC_035104.1	1206639	.	T	A	.	.	MAF_USDA=1.765
NC_035104.1	1206669	.	G	A	.	.	MAF_INRAE=5.263;MAF_USDA=20.833
NC_035104.1	1206797	.	C	T	.	.	MAF_INRAE=22.152;MAF_USDA=10.588
NC_035104.1	1206889	.	C	T	.	.	MAF_USDA=3.279
NC_035104.1	1207085	.	G	A	.	.	MAF_USDA=1.176
NC_035104.1	1207088	.	A	G	.	.	MAF_USDA=1.639
NC_035104.1	1207280	.	C	T	.	.	MAF_USDA=1.639
NC_035104.1	1207320	.	T	G	.	.	MAF_USDA=2.459
NC_035104.1	1207332	.	A	T	.	.	MAF_USDA=2.083
NC_035104.1	1207381	.	A	T	.	.	MAF_USDA=1.639
NC_035104.1	1207427	.	T	C	.	.	MAF_USDA=2.459
NC_035104.1	1207439	.	G	T	.	.	MAF_INRAE=22.152;MAF_USDA=10.588
NC_035104.1	1207441	.	C	T	.	.	MAF_INRAE=20.833;MAF_USDA=10.588
NC_035104.1	1207824	.	C	T	.	.	MAF_USDA=1.639
NC_035104.1	1207910	.	A	C	.	.	MAF_USDA=8.824
NC_035104.1	1208064	.	G	T	.	.	MAF_USDA=1.639
NC_035104.1	1208315	.	G	C	.	.	MAF_USDA=1.639
NC_035104.1	1208536	.	A	T	.	.	MAF_USDA=1.765
NC_035104.1	1208636	.	T	C	.	.	MAF_INRAE=22.152;MAF_USDA=15.294
NC_035104.1	1208661	.	G	A	.	.	MAF_USDA=1.639
NC_035104.1	1208709	.	C	T	.	.	MAF_USDA=2.083
NC_035104.1	1208712	.	G	A	.	.	MAF_USDA=1.639
NC_035104.1	1208780	.	T	G	.	.	MAF_USDA=4.918
NC_035104.1	1208837	.	T	A	.	.	MAF_USDA=1.639
NC_035104.1	1208919	.	G	A	.	.	MAF_INRAE=25.316;MAF_USDA=13.529
NC_035104.1	1208967	.	T	G	.	.	MAF_USDA=4.098
NC_035104.1	1209014	.	G	T	.	.	MAF_USDA=13.529
NC_035104.1	1209015	.	T	G	.	.	MAF_USDA=4.706
NC_035104.1	1209264	.	C	T	.	.	MAF_USDA=1.639
NC_035104.1	1209331	.	C	T	.	.	MAF_USDA=1.765
NC_035104.1	1209420	.	G	T	.	.	MAF_USDA=4.167
NC_035104.1	1209500	.	C	A	.	.	MAF_INRAE=45.57;MAF_USDA=31.176
NC_035104.1	1209633	.	G	T	.	.	MAF_INRAE=5.263;MAF_USDA=8.235
NC_035104.1	1209739	.	A	T	.	.	MAF_USDA=2.459
NC_035104.1	1209803	.	G	A	.	.	MAF_USDA=1.639
NC_035104.1	1209922	.	C	T	.	.	MAF_USDA=4.098
NC_035104.1	1210461	.	C	A	.	.	MAF_INRAE=24.684;MAF_USDA=12.353
NC_035104.1	1210637	.	G	C	.	.	MAF_USDA=3.279
NC_035104.1	1210878	.	C	A	.	.	MAF_USDA=4.098
NC_035104.1	1210910	.	C	T	.	.	MAF_USDA=1.639
NC_035104.1	1211335	.	A	G	.	.	MAF_INRAE=1.667
NC_035104.1	1211339	.	C	G	.	.	MAF_INRAE=1.667
NC_035104.1	1211366	.	G	A	.	.	MAF_INRAE=50.0;MAF_USDA=29.412
NC_035104.1	1211553	.	T	C	.	.	MAF_USDA=1.765
NC_035104.1	1211737	.	A	G	.	.	MAF_USDA=2.083
NC_035104.1	1211888	.	A	G	.	.	MAF_INRAE=26.316;MAF_USDA=1.639
NC_035104.1	1211914	.	C	A	.	.	MAF_USDA=2.459
NC_035104.1	1212192	.	G	A	.	.	MAF_USDA=1.667
NC_035104.1	1212293	.	AATATATATATA	AATATATATATT	.	.	MAF_USDA=33.333
NC_035104.1	1212304	.	A	T	.	.	MAF_INRAE=47.368
NC_035104.1	1212486	.	C	G	.	.	MAF_USDA=1.765
NC_035104.1	1212743	.	T	C	.	.	MAF_USDA=16.667
NC_035104.1	1213697	.	A	T	.	.	MAF_INRAE=14.557;MAF_USDA=2.083
NC_035104.1	1213699	.	T	A	.	.	MAF_INRAE=48.734;MAF_USDA=35.417
NC_035104.1	1213701	.	T	A	.	.	MAF_USDA=20.833
NC_035104.1	1213708	.	A	T	.	.	MAF_INRAE=49.367;MAF_USDA=16.667
NC_035104.1	1214930	.	T	C	.	.	MAF_INRAE=22.152;MAF_USDA=9.524
NC_035104.1	1215055	.	C	T	.	.	MAF_INRAE=5.263;MAF_USDA=8.333
NC_035104.1	1215146	.	C	T	.	.	MAF_USDA=2.5
NC_035104.1	1215245	.	C	T	.	.	MAF_INRAE=26.316;MAF_USDA=2.459
NC_035104.1	1215267	.	G	T	.	.	MAF_USDA=3.279
NC_035104.1	1215444	.	T	C	.	.	MAF_USDA=2.459
NC_035104.1	1215494	.	C	T	.	.	MAF_USDA=12.651
NC_035104.1	1215809	.	T	G	.	.	MAF_INRAE=2.5;MAF_USDA=6.25
NC_035104.1	1215810	.	G	T	.	.	MAF_INRAE=2.5;MAF_USDA=6.25
NC_035104.1	1216019	.	G	A	.	.	MAF_INRAE=25.316;MAF_USDA=12.353
NC_035104.1	1216038	.	A	T	.	.	MAF_INRAE=22.152;MAF_USDA=8.824
NC_035104.1	1216309	.	C	T	.	.	MAF_USDA=1.639
NC_035104.1	1216708	.	A	T	.	.	MAF_USDA=4.167
NC_035104.1	1216709	.	A	T	.	.	MAF_INRAE=5.263;MAF_USDA=7.143
NC_035104.1	1216711	.	AT	AA	.	.	MAF_USDA=14.583
NC_035104.1	1216712	.	T	A	.	.	MAF_USDA=13.333
NC_035104.1	1216714	.	T	A	.	.	MAF_USDA=29.167
NC_035104.1	1216789	.	T	G	.	.	MAF_INRAE=47.368;MAF_USDA=15.476
NC_035104.1	1217675	.	T	G	.	.	MAF_USDA=1.639
NC_035104.1	1217684	.	A	T	.	.	MAF_USDA=1.639
NC_035104.1	1218009	.	T	C	.	.	MAF_USDA=1.639
NC_035104.1	1218041	.	C	T	.	.	MAF_USDA=4.167
NC_035104.1	1218084	.	G	A	.	.	MAF_USDA=2.353
NC_035104.1	1218209	.	A	C	.	.	MAF_USDA=1.639
NC_035104.1	1218383	.	G	A	.	.	MAF_USDA=2.459
NC_035104.1	1218391	.	C	A	.	.	MAF_USDA=2.459
NC_035104.1	1218459	.	C	T	.	.	MAF_INRAE=2.5
NC_035104.1	1218587	.	C	T	.	.	MAF_USDA=8.235
NC_035104.1	1218665	.	A	G	.	.	MAF_USDA=5.738
NC_035104.1	1218677	.	A	C	.	.	MAF_USDA=29.167
NC_035104.1	1218697	.	T	C	.	.	MAF_USDA=2.353
NC_035104.1	1218698	.	G	A	.	.	MAF_USDA=2.459
NC_035104.1	1218712	.	T	C	.	.	MAF_USDA=5.882
NC_035104.1	1218725	.	G	A	.	.	MAF_USDA=5.0
NC_035104.1	1218740	.	A	G	.	.	MAF_INRAE=18.333;MAF_USDA=33.333
NC_035104.1	1218755	.	A	G	.	.	MAF_INRAE=2.5
NC_035104.1	1218760	.	C	T	.	.	MAF_USDA=1.639
NC_035104.1	1219365	.	A	T	.	.	MAF_INRAE=22.152;MAF_USDA=8.824
NC_035104.1	1219506	.	C	T	.	.	MAF_USDA=2.459
NC_035104.1	1219718	.	G	A	.	.	MAF_USDA=1.639
NC_035104.1	1220033	.	C	T	.	.	MAF_INRAE=5.263;MAF_USDA=20.833
NC_035104.1	1220167	.	C	G	.	.	MAF_USDA=2.459
NC_035104.1	1220219	.	C	T	.	.	MAF_USDA=5.738
NC_035104.1	1221094	.	C	T	.	.	MAF_USDA=2.459
NC_035104.1	1221166	.	C	A	.	.	MAF_INRAE=2.5
NC_035104.1	1221177	.	A	T	.	.	MAF_INRAE=13.924;MAF_USDA=8.333
NC_035104.1	1221300	.	C	T	.	.	MAF_USDA=1.639
NC_035104.1	1221983	.	A	C	.	.	MAF_USDA=2.083
NC_035104.1	1223105	.	G	C	.	.	MAF_USDA=2.459
NC_035104.1	1223288	.	G	T	.	.	MAF_INRAE=48.734;MAF_USDA=17.647
NC_035104.1	1223290	.	T	C	.	.	MAF_INRAE=47.5;MAF_USDA=17.059
NC_035104.1	1223337	.	G	T	.	.	MAF_INRAE=47.468;MAF_USDA=22.353
NC_035104.1	1223342	.	G	A	.	.	MAF_USDA=13.529
NC_035104.1	1223539	.	T	C	.	.	MAF_USDA=2.083
NC_035104.1	1223901	.	G	A	.	.	MAF_USDA=10.0
NC_035104.1	1223980	.	G	A	.	.	MAF_USDA=1.176
NC_035104.1	1224109	.	C	A	.	.	MAF_USDA=7.647
NC_035104.1	1224132	.	C	T	.	.	MAF_USDA=1.639
NC_035104.1	1224168	.	T	C	.	.	MAF_USDA=1.639
NC_035104.1	1224468	.	A	G	.	.	MAF_USDA=10.0
NC_035104.1	1225188	.	G	A	.	.	MAF_USDA=2.459
NC_035104.1	1225485	.	T	A	.	.	MAF_USDA=2.5
NC_035104.1	1225543	.	A	T	.	.	MAF_USDA=1.667
NC_035104.1	1225675	.	C	G	.	.	MAF_USDA=6.557
NC_035104.1	1225855	.	G	A	.	.	MAF_USDA=10.417
NC_035104.1	1229171	.	A	G	.	.	MAF_INRAE=42.5
NC_035104.1	1229450	.	G	C	.	.	MAF_INRAE=41.667
NC_035104.1	1234502	.	G	A	.	.	MAF_INRAE=5.0
NC_035104.1	1234503	.	G	T	.	.	MAF_INRAE=5.0
NC_035104.1	1234677	.	A	G	.	.	MAF_INRAE=10.0;MAF_USDA=2.941
NC_035104.1	1234755	.	G	A	.	.	MAF_USDA=3.279
NC_035104.1	1234838	.	C	T	.	.	MAF_USDA=2.083
NC_035104.1	1234866	.	G	A	.	.	MAF_USDA=1.639
NC_035104.1	1234905	.	C	A	.	.	MAF_USDA=2.083
NC_035104.1	1235066	.	T	C	.	.	MAF_USDA=1.639
NC_035104.1	1235218	.	A	C	.	.	MAF_USDA=1.639
NC_035104.1	1238899	.	A	T	.	.	MAF_USDA=2.459
NC_035104.1	1238979	.	A	G	.	.	MAF_USDA=3.279
NC_035104.1	1239043	.	C	A	.	.	MAF_USDA=2.353
NC_035104.1	1239104	.	A	G	.	.	MAF_USDA=1.765
NC_035104.1	1239167	.	C	A	.	.	MAF_USDA=4.167
NC_035104.1	1239185	.	C	T	.	.	MAF_USDA=1.639
NC_035104.1	1239545	.	T	C	.	.	MAF_INRAE=48.101;MAF_USDA=17.647
NC_035104.1	1239715	.	C	A	.	.	MAF_INRAE=46.835;MAF_USDA=30.0
NC_035104.1	1239909	.	G	A	.	.	MAF_USDA=1.639
NC_035104.1	1240094	.	C	A	.	.	MAF_USDA=1.639
NC_035104.1	1240138	.	C	A	.	.	MAF_USDA=2.459
NC_035104.1	1240184	.	T	C	.	.	MAF_USDA=1.639
NC_035104.1	1240185	.	C	A	.	.	MAF_USDA=1.639
NC_035104.1	1240239	.	A	G	.	.	MAF_USDA=5.882
NC_035104.1	1240245	.	G	A	.	.	MAF_USDA=4.706
NC_035104.1	1240435	.	A	T	.	.	MAF_USDA=2.459
NC_035104.1	1240764	.	G	A	.	.	MAF_USDA=12.941
NC_035104.1	1240864	.	T	A	.	.	MAF_USDA=4.918
NC_035104.1	1240905	.	C	A	.	.	MAF_USDA=1.639
NC_035104.1	1241104	.	C	A	.	.	MAF_USDA=7.377
NC_035104.1	1241196	.	G	A	.	.	MAF_USDA=1.639
NC_035104.1	1241243	.	A	G	.	.	MAF_USDA=1.639
NC_035104.1	1241252	.	C	A	.	.	MAF_USDA=12.941
NC_035104.1	1241376	.	G	T	.	.	MAF_USDA=8.235
NC_035104.1	1242048	.	G	T	.	.	MAF_USDA=1.639
NC_035104.1	1242173	.	T	C	.	.	MAF_USDA=1.639
NC_035104.1	1242566	.	G	T	.	.	MAF_USDA=1.639
NC_035104.1	1242895	.	T	A	.	.	MAF_USDA=2.083
NC_035104.1	1242930	.	T	A	.	.	MAF_USDA=1.19
NC_035104.1	1243003	.	G	A	.	.	MAF_USDA=1.639
NC_035104.1	1243255	.	A	G	.	.	MAF_USDA=1.639
NC_035104.1	1243451	.	C	T	.	.	MAF_INRAE=48.734;MAF_USDA=17.647
NC_035104.1	1243480	.	G	A	.	.	MAF_INRAE=48.101;MAF_USDA=18.235
NC_035104.1	1243550	.	A	C	.	.	MAF_USDA=9.412
NC_035104.1	1244097	.	G	A	.	.	MAF_USDA=1.639
NC_035104.1	1244169	.	C	G	.	.	MAF_USDA=1.176
NC_035104.1	1244517	.	C	A	.	.	MAF_USDA=4.167
NC_035104.1	1244655	.	G	C	.	.	MAF_USDA=2.459
NC_035104.1	1245029	.	G	A	.	.	MAF_INRAE=5.063
NC_035104.1	1245135	.	C	A	.	.	MAF_USDA=1.639
NC_035104.1	1245286	.	C	T	.	.	MAF_USDA=2.941
NC_035104.1	1245308	.	C	T	.	.	MAF_INRAE=4.167
NC_035104.1	1245692	.	G	A	.	.	MAF_USDA=14.118
NC_035104.1	1245858	.	A	C	.	.	MAF_USDA=11.475
NC_035104.1	1246155	.	T	C	.	.	MAF_USDA=2.459
NC_035104.1	1246577	.	T	C	.	.	MAF_INRAE=25.316;MAF_USDA=15.882
NC_035104.1	1247007	.	C	G	.	.	MAF_USDA=6.557
NC_035104.1	1247040	.	T	A	.	.	MAF_USDA=1.639
NC_035104.1	1247099	.	C	T	.	.	MAF_USDA=1.639
NC_035104.1	1247336	.	C	A	.	.	MAF_INRAE=11.667;MAF_USDA=4.762
NC_035104.1	1247581	.	T	A	.	.	MAF_USDA=1.667
NC_035104.1	1247582	.	T	A	.	.	MAF_USDA=6.667
NC_035104.1	1247583	.	T	A	.	.	MAF_USDA=14.881
NC_035104.1	1247584	.	A	T	.	.	MAF_INRAE=23.418;MAF_USDA=11.31
NC_035104.1	1247585	.	A	T	.	.	MAF_USDA=2.5
NC_035104.1	1247667	.	G	A	.	.	MAF_USDA=2.083
NC_035104.1	1248025	.	CTTTTTCCTC	CTTTTTCCTA	.	.	MAF_USDA=14.583
NC_035104.1	1248034	.	C	A	.	.	MAF_INRAE=21.053
NC_035104.1	1248839	.	G	C	.	.	MAF_USDA=5.833
NC_035104.1	1248880	.	G	A	.	.	MAF_USDA=5.833
NC_035104.1	1248883	.	A	T	.	.	MAF_USDA=5.833
NC_035104.1	1248900	.	T	C	.	.	MAF_USDA=5.833
NC_035104.1	1248917	.	T	C	.	.	MAF_USDA=5.833
NC_035104.1	1249068	.	G	T	.	.	MAF_USDA=1.639
NC_035104.1	1249169	.	G	A	.	.	MAF_USDA=1.639
NC_035104.1	1249698	.	C	G	.	.	MAF_INRAE=4.167;MAF_USDA=1.176
NC_035104.1	1249967	.	T	A	.	.	MAF_INRAE=5.263;MAF_USDA=7.647
NC_035104.1	1251451	.	C	G	.	.	MAF_INRAE=26.316;MAF_USDA=2.353
NC_035104.1	1251675	.	T	A	.	.	MAF_USDA=2.083
NC_035104.1	1251677	.	T	A	.	.	MAF_USDA=2.083
NC_035104.1	1251750	.	C	G	.	.	MAF_USDA=1.176
NC_035104.1	1252192	.	A	T	.	.	MAF_INRAE=25.316;MAF_USDA=11.765
NC_035104.1	1252202	.	G	A	.	.	MAF_USDA=4.918
NC_035104.1	1252354	.	G	A	.	.	MAF_USDA=1.639
NC_035104.1	1252366	.	T	A	.	.	MAF_USDA=6.557
NC_035104.1	1252558	.	G	A	.	.	MAF_USDA=2.459
NC_035104.1	1252722	.	T	C	.	.	MAF_USDA=1.639
NC_035104.1	1253205	.	T	C	.	.	MAF_USDA=2.459
NC_035104.1	1253322	.	G	C	.	.	MAF_USDA=1.639
NC_035104.1	1253348	.	T	C	.	.	MAF_USDA=1.667
NC_035104.1	1253465	.	C	A	.	.	MAF_INRAE=2.5;MAF_USDA=4.706
NC_035104.1	1253740	.	C	A	.	.	MAF_USDA=1.639
NC_035104.1	1253848	.	G	A	.	.	MAF_USDA=1.639
NC_035104.1	1254188	.	T	A	.	.	MAF_USDA=4.918
NC_035104.1	1254189	.	G	T	.	.	MAF_USDA=2.459
NC_035104.1	1254236	.	G	A	.	.	MAF_USDA=1.639
NC_035104.1	1254335	.	G	T	.	.	MAF_USDA=1.639
NC_035104.1	1254509	.	A	T	.	.	MAF_INRAE=4.167
NC_035104.1	1254637	.	A	G	.	.	MAF_USDA=4.098
NC_035104.1	1254744	.	C	T	.	.	MAF_INRAE=4.167
NC_035104.1	1254789	.	G	C	.	.	MAF_INRAE=4.167
NC_035104.1	1254963	.	C	T	.	.	MAF_INRAE=24.684;MAF_USDA=11.765
NC_035104.1	1255061	.	A	T	.	.	MAF_USDA=1.639
NC_035104.1	1255108	.	A	T	.	.	MAF_INRAE=2.5;MAF_USDA=4.118
NC_035104.1	1255135	.	G	T	.	.	MAF_INRAE=24.684;MAF_USDA=12.941
NC_035104.1	1255238	.	C	A	.	.	MAF_INRAE=11.667;MAF_USDA=4.706
NC_035104.1	1255304	.	T	C	.	.	MAF_USDA=1.639
NC_035104.1	1255364	.	G	C	.	.	MAF_USDA=2.353
NC_035104.1	1255515	.	G	A	.	.	MAF_INRAE=47.468;MAF_USDA=17.647
NC_035104.1	1255973	.	T	G	.	.	MAF_USDA=1.639
NC_035104.1	1256073	.	T	A	.	.	MAF_INRAE=47.468;MAF_USDA=17.059
NC_035104.1	1256368	.	A	G	.	.	MAF_INRAE=21.519;MAF_USDA=10.588
NC_035104.1	1256394	.	G	A	.	.	MAF_USDA=9.412
NC_035104.1	1256556	.	G	A	.	.	MAF_USDA=1.639
NC_035104.1	1256755	.	T	A	.	.	MAF_INRAE=2.5
NC_035104.1	1256774	.	T	C	.	.	MAF_INRAE=47.468;MAF_USDA=20.588
NC_035104.1	1256813	.	G	A	.	.	MAF_USDA=10.0
NC_035104.1	1256974	.	G	A	.	.	MAF_INRAE=25.316;MAF_USDA=12.353
NC_035104.1	1257508	.	C	T	.	.	MAF_INRAE=9.494;MAF_USDA=5.294
NC_035104.1	1257654	.	G	C	.	.	MAF_USDA=2.459
NC_035104.1	1257769	.	A	T	.	.	MAF_INRAE=21.519;MAF_USDA=10.588
NC_035104.1	1257795	.	A	C	.	.	MAF_INRAE=47.468;MAF_USDA=24.706
NC_035104.1	1257859	.	C	A	.	.	MAF_INRAE=5.263;MAF_USDA=20.833
NC_035104.1	1257860	.	T	C	.	.	MAF_USDA=20.833
NC_035104.1	1257896	.	G	T	.	.	MAF_USDA=2.459
NC_035104.1	1258008	.	G	C	.	.	MAF_USDA=2.459
NC_035104.1	1258084	.	G	C	.	.	MAF_USDA=1.639
NC_035104.1	1258677	.	G	A	.	.	MAF_USDA=2.459
NC_035104.1	1258853	.	C	A	.	.	MAF_USDA=2.459
NC_035104.1	1259311	.	T	G	.	.	MAF_USDA=1.639
NC_035104.1	1259379	.	C	T	.	.	MAF_USDA=1.639
NC_035104.1	1259434	.	T	C	.	.	MAF_INRAE=38.608;MAF_USDA=13.115
NC_035104.1	1259596	.	T	C	.	.	MAF_USDA=1.176
NC_035104.1	1259646	.	T	C	.	.	MAF_INRAE=20.0;MAF_USDA=8.235
NC_035104.1	1259664	.	T	C	.	.	MAF_USDA=6.557
NC_035104.1	1259706	.	C	T	.	.	MAF_USDA=5.294
NC_035104.1	1259838	.	C	T	.	.	MAF_USDA=2.353
NC_035104.1	1260277	.	T	C	.	.	MAF_INRAE=21.519;MAF_USDA=8.824
NC_035104.1	1260579	.	C	T	.	.	MAF_INRAE=28.481;MAF_USDA=10.417
NC_035104.1	1260584	.	G	A	.	.	MAF_USDA=1.765
NC_035104.1	1260645	.	T	C	.	.	MAF_INRAE=4.167
NC_035104.1	1260887	.	C	T	.	.	MAF_INRAE=2.5;MAF_USDA=2.459
NC_035104.1	1260993	.	C	T	.	.	MAF_USDA=4.918
NC_035104.1	1261078	.	A	G	.	.	MAF_INRAE=2.5;MAF_USDA=4.706
NC_035104.1	1261320	.	A	C	.	.	MAF_USDA=1.639
NC_035104.1	1261338	.	A	T	.	.	MAF_USDA=1.639
NC_035104.1	1261424	.	G	A	.	.	MAF_USDA=4.918
NC_035104.1	1261469	.	G	C	.	.	MAF_USDA=6.557
NC_035104.1	1261734	.	C	A	.	.	MAF_INRAE=48.101;MAF_USDA=17.647
NC_035104.1	1261845	.	A	T	.	.	MAF_USDA=11.176
NC_035104.1	1262070	.	C	A	.	.	MAF_USDA=8.824
NC_035104.1	1262116	.	C	A	.	.	MAF_USDA=3.279
NC_035104.1	1262144	.	T	A	.	.	MAF_INRAE=48.101;MAF_USDA=15.882
NC_035104.1	1262176	.	T	A	.	.	MAF_INRAE=23.418;MAF_USDA=4.706
NC_035104.1	1262186	.	C	T	.	.	MAF_USDA=6.471
NC_035104.1	1262238	.	C	T	.	.	MAF_USDA=1.176
NC_035104.1	1262308	.	C	T	.	.	MAF_USDA=1.639
NC_035104.1	1263042	.	G	A	.	.	MAF_USDA=1.639
NC_035104.1	1263286	.	T	C	.	.	MAF_USDA=2.381
NC_035104.1	1263721	.	T	G	.	.	MAF_USDA=1.765
NC_035104.1	1263892	.	A	T	.	.	MAF_INRAE=26.316;MAF_USDA=2.353
NC_035104.1	1264211	.	T	A	.	.	MAF_USDA=1.176
NC_035104.1	1264435	.	G	A	.	.	MAF_INRAE=23.418;MAF_USDA=5.294
NC_035104.1	1264568	.	G	A	.	.	MAF_USDA=8.197
NC_035104.1	1265078	.	A	C	.	.	MAF_USDA=2.459
NC_035104.1	1265513	.	G	T	.	.	MAF_INRAE=4.167;MAF_USDA=1.19
NC_035104.1	1265652	.	G	A	.	.	MAF_INRAE=39.241;MAF_USDA=10.588
NC_035104.1	1265705	.	T	C	.	.	MAF_INRAE=26.316;MAF_USDA=2.353
NC_035104.1	1265919	.	C	T	.	.	MAF_USDA=12.5
NC_035104.1	1265963	.	T	G	.	.	MAF_USDA=3.279
NC_035104.1	1265996	.	C	T	.	.	MAF_INRAE=4.167
NC_035104.1	1266052	.	C	A	.	.	MAF_USDA=2.459
NC_035104.1	1267262	.	A	C	.	.	MAF_USDA=1.639
NC_035104.1	1267345	.	C	T	.	.	MAF_INRAE=1.667
NC_035104.1	1267426	.	A	G	.	.	MAF_INRAE=1.667
NC_035104.1	1267428	.	C	T	.	.	MAF_INRAE=1.667
NC_035104.1	1268882	.	C	G	.	.	MAF_USDA=1.639
NC_035104.1	1269308	.	G	A	.	.	MAF_INRAE=5.263;MAF_USDA=7.059
NC_035104.1	1269411	.	T	C	.	.	MAF_USDA=10.0
NC_035104.1	1269520	.	A	G	.	.	MAF_USDA=1.639
NC_035104.1	1269578	.	T	C	.	.	MAF_USDA=9.412
NC_035104.1	1269585	.	T	A	.	.	MAF_USDA=2.459
NC_035104.1	1270134	.	C	A	.	.	MAF_USDA=7.377
NC_035104.1	1270137	.	T	A	.	.	MAF_USDA=7.377
NC_035104.1	1270160	.	G	C	.	.	MAF_USDA=6.557
NC_035104.1	1270324	.	A	G	.	.	MAF_INRAE=2.5
NC_035104.1	1270692	.	G	A	.	.	MAF_USDA=2.459
NC_035104.1	1270739	.	G	A	.	.	MAF_USDA=2.353
NC_035104.1	1270836	.	C	T	.	.	MAF_USDA=2.459
NC_035104.1	1271041	.	A	G	.	.	MAF_USDA=1.639
NC_035104.1	1271071	.	T	C	.	.	MAF_INRAE=9.494;MAF_USDA=4.706
NC_035104.1	1271117	.	C	T	.	.	MAF_USDA=3.279
NC_035104.1	1271196	.	A	G	.	.	MAF_USDA=1.765
NC_035104.1	1271325	.	C	T	.	.	MAF_INRAE=23.418;MAF_USDA=5.882
NC_035104.1	1271608	.	G	A	.	.	MAF_USDA=1.639
NC_035104.1	1271609	.	G	A	.	.	MAF_USDA=1.639
NC_035104.1	1271610	.	A	G	.	.	MAF_USDA=1.639
NC_035104.1	1271720	.	T	G	.	.	MAF_INRAE=2.5
NC_035104.1	1271903	.	G	A	.	.	MAF_USDA=1.639
NC_035104.1	1272037	.	T	C	.	.	MAF_INRAE=3.333
NC_035104.1	1272059	.	C	A	.	.	MAF_USDA=3.279
NC_035104.1	1272083	.	A	C	.	.	MAF_INRAE=48.101;MAF_USDA=23.529
NC_035104.1	1272135	.	T	G	.	.	MAF_USDA=1.639
NC_035104.1	1272214	.	T	C	.	.	MAF_USDA=2.5
NC_035104.1	1272937	.	A	T	.	.	MAF_USDA=1.639
NC_035104.1	1272950	.	C	A	.	.	MAF_USDA=1.176
NC_035104.1	1273227	.	C	T	.	.	MAF_USDA=1.765
NC_035104.1	1273247	.	T	A	.	.	MAF_USDA=9.412
NC_035104.1	1273492	.	C	T	.	.	MAF_USDA=4.918
NC_035104.1	1273521	.	G	A	.	.	MAF_USDA=2.459
NC_035104.1	1273771	.	G	A	.	.	MAF_USDA=8.824
NC_035104.1	1273820	.	G	T	.	.	MAF_INRAE=2.5;MAF_USDA=4.706
NC_035104.1	1273826	.	A	T	.	.	MAF_INRAE=2.5;MAF_USDA=4.706
NC_035104.1	1274296	.	A	C	.	.	MAF_USDA=18.75
NC_035104.1	1274297	.	A	T	.	.	MAF_INRAE=48.333;MAF_USDA=18.75
NC_035104.1	1274820	.	G	C	.	.	MAF_INRAE=20.0;MAF_USDA=11.585
NC_035104.1	1274853	.	T	A	.	.	MAF_INRAE=20.833;MAF_USDA=10.976
NC_035104.1	1275772	.	G	A	.	.	MAF_USDA=14.754
NC_035104.1	1275786	.	T	C	.	.	MAF_USDA=14.754
NC_035104.1	1275858	.	A	T	.	.	MAF_USDA=16.393
NC_035104.1	1275862	.	C	T	.	.	MAF_USDA=10.588
NC_035104.1	1275869	.	A	G	.	.	MAF_USDA=15.574
NC_035104.1	1275903	.	T	A	.	.	MAF_USDA=8.333
NC_035104.1	1275907	.	C	T	.	.	MAF_USDA=14.583
NC_035104.1	1275908	.	C	A	.	.	MAF_USDA=6.25
NC_035104.1	1275924	.	T	A	.	.	MAF_USDA=8.333
NC_035104.1	1275960	.	C	A	.	.	MAF_USDA=6.557
NC_035104.1	1276004	.	G	A	.	.	MAF_USDA=12.295
NC_035104.1	1276010	.	G	T	.	.	MAF_USDA=8.197
NC_035104.1	1276147	.	A	C	.	.	MAF_USDA=1.639
NC_035104.1	1276165	.	T	A	.	.	MAF_USDA=4.918
NC_035104.1	1276204	.	T	C	.	.	MAF_INRAE=22.785;MAF_USDA=5.882
NC_035104.1	1276287	.	A	C	.	.	MAF_USDA=1.639
NC_035104.1	1276318	.	A	C	.	.	MAF_USDA=1.639
NC_035104.1	1276723	.	G	T	.	.	MAF_USDA=2.459
NC_035104.1	1276724	.	C	T	.	.	MAF_USDA=2.459
NC_035104.1	1276920	.	A	T	.	.	MAF_USDA=2.5
NC_035104.1	1276975	.	C	T	.	.	MAF_USDA=1.639
NC_035104.1	1277101	.	T	A	.	.	MAF_USDA=1.667
NC_035104.1	1277119	.	A	G	.	.	MAF_USDA=4.098
NC_035104.1	1277275	.	A	C	.	.	MAF_USDA=2.459
NC_035104.1	1277287	.	C	A	.	.	MAF_USDA=2.459
NC_035104.1	1277479	.	A	T	.	.	MAF_INRAE=50.0;MAF_USDA=36.471
NC_035104.1	1277590	.	C	T	.	.	MAF_USDA=1.639
NC_035104.1	1277730	.	C	T	.	.	MAF_USDA=4.098
NC_035104.1	1278029	.	G	T	.	.	MAF_USDA=1.639
NC_035104.1	1278081	.	A	C	.	.	MAF_INRAE=21.519;MAF_USDA=8.824
NC_035104.1	1278331	.	C	T	.	.	MAF_USDA=2.083
NC_035104.1	1278641	.	A	C	.	.	MAF_INRAE=44.304;MAF_USDA=16.471
NC_035104.1	1278660	.	T	A	.	.	MAF_USDA=4.098
NC_035104.1	1278955	.	C	T	.	.	MAF_USDA=1.639
NC_035104.1	1279090	.	A	G	.	.	MAF_INRAE=18.333
NC_035104.1	1279496	.	G	T	.	.	MAF_USDA=1.639
NC_035104.1	1279567	.	A	T	.	.	MAF_INRAE=25.316;MAF_USDA=22.941
NC_035104.1	1279630	.	G	A	.	.	MAF_USDA=1.639
NC_035104.1	1279645	.	C	T	.	.	MAF_USDA=1.639
NC_035104.1	1279646	.	G	A	.	.	MAF_USDA=2.459
NC_035104.1	1279656	.	A	G	.	.	MAF_USDA=1.639
NC_035104.1	1279943	.	C	A	.	.	MAF_INRAE=5.263;MAF_USDA=20.833
NC_035104.1	1280386	.	C	T	.	.	MAF_USDA=1.639
NC_035104.1	1280915	.	T	C	.	.	MAF_USDA=4.098
NC_035104.1	1281063	.	G	A	.	.	MAF_USDA=2.459
NC_035104.1	1281380	.	T	A	.	.	MAF_USDA=1.639
NC_035104.1	1281471	.	G	T	.	.	MAF_USDA=2.459
NC_035104.1	1281515	.	C	A	.	.	MAF_USDA=1.639
NC_035104.1	1281594	.	C	T	.	.	MAF_INRAE=46.203;MAF_USDA=18.235
NC_035104.1	1281952	.	A	T	.	.	MAF_USDA=2.459
NC_035104.1	1282270	.	A	G	.	.	MAF_INRAE=25.316;MAF_USDA=23.529
NC_035104.1	1282279	.	A	C	.	.	MAF_USDA=2.459
NC_035104.1	1282312	.	A	G	.	.	MAF_INRAE=2.5
NC_035104.1	1282436	.	T	C	.	.	MAF_INRAE=2.5
NC_035104.1	1282547	.	C	G	.	.	MAF_USDA=1.639
NC_035104.1	1282558	.	G	T	.	.	MAF_USDA=9.412
NC_035104.1	1282724	.	A	C	.	.	MAF_INRAE=4.167
NC_035104.1	1282727	.	T	G	.	.	MAF_INRAE=2.5;MAF_USDA=7.059
NC_035104.1	1282901	.	G	A	.	.	MAF_USDA=1.639
NC_035104.1	1283190	.	C	T	.	.	MAF_USDA=1.639
NC_035104.1	1284117	.	G	A	.	.	MAF_USDA=2.459
NC_035104.1	1284215	.	C	G	.	.	MAF_USDA=1.639
NC_035104.1	1284367	.	C	T	.	.	MAF_USDA=13.095
NC_035104.1	1284861	.	C	T	.	.	MAF_USDA=6.667
NC_035104.1	1285141	.	G	A	.	.	MAF_USDA=8.824
NC_035104.1	1285394	.	G	A	.	.	MAF_INRAE=2.5;MAF_USDA=6.557
NC_035104.1	1285568	.	C	G	.	.	MAF_USDA=2.459
NC_035104.1	1285658	.	C	G	.	.	MAF_INRAE=22.152;MAF_USDA=8.824
NC_035104.1	1285659	.	T	A	.	.	MAF_INRAE=20.833;MAF_USDA=8.824
NC_035104.1	1285669	.	T	G	.	.	MAF_INRAE=22.152;MAF_USDA=8.824
NC_035104.1	1285740	.	C	A	.	.	MAF_USDA=11.176
NC_035104.1	1285821	.	G	A	.	.	MAF_INRAE=22.152;MAF_USDA=8.824
NC_035104.1	1286204	.	A	T	.	.	MAF_INRAE=2.5;MAF_USDA=6.25
NC_035104.1	1286509	.	C	A	.	.	MAF_USDA=2.353
NC_035104.1	1286528	.	A	C	.	.	MAF_INRAE=4.167
NC_035104.1	1286556	.	C	A	.	.	MAF_USDA=2.542
NC_035104.1	1286756	.	G	A	.	.	MAF_INRAE=20.886;MAF_USDA=9.036
NC_035104.1	1286797	.	T	C	.	.	MAF_INRAE=20.886;MAF_USDA=9.036
NC_035104.1	1286861	.	A	G	.	.	MAF_USDA=1.695
NC_035104.1	1286985	.	G	T	.	.	MAF_USDA=1.695
NC_035104.1	1287198	.	C	A	.	.	MAF_INRAE=1.667
NC_035104.1	1287208	.	A	G	.	.	MAF_INRAE=1.667
NC_035104.1	1287210	.	T	G	.	.	MAF_INRAE=1.667
NC_035104.1	1287215	.	C	A	.	.	MAF_INRAE=1.667
NC_035104.1	1287218	.	A	C	.	.	MAF_INRAE=1.667
NC_035104.1	1287283	.	A	G	.	.	MAF_INRAE=25.316;MAF_USDA=24.706
NC_035104.1	1287291	.	C	A	.	.	MAF_USDA=2.353
NC_035104.1	1287437	.	A	C	.	.	MAF_INRAE=5.263;MAF_USDA=7.059
NC_035104.1	1287733	.	G	A	.	.	MAF_USDA=6.25
NC_035104.1	1287760	.	C	A	.	.	MAF_INRAE=5.263;MAF_USDA=7.059
NC_035104.1	1288234	.	C	T	.	.	MAF_USDA=2.083
NC_035104.1	1288281	.	C	T	.	.	MAF_INRAE=33.544;MAF_USDA=10.417
NC_035104.1	1288321	.	T	G	.	.	MAF_USDA=12.353
NC_035104.1	1288856	.	A	T	.	.	MAF_USDA=3.279
NC_035104.1	1288907	.	A	G	.	.	MAF_INRAE=2.5;MAF_USDA=5.738
NC_035104.1	1288936	.	C	T	.	.	MAF_USDA=1.639
NC_035104.1	1289123	.	T	C	.	.	MAF_USDA=1.639
NC_035104.1	1289244	.	G	T	.	.	MAF_USDA=4.098
NC_035104.1	1289392	.	C	A	.	.	MAF_USDA=4.098
NC_035104.1	1289642	.	A	C	.	.	MAF_USDA=1.639
NC_035104.1	1289689	.	A	G	.	.	MAF_USDA=1.639
NC_035104.1	1289732	.	A	G	.	.	MAF_USDA=1.667
NC_035104.1	1289772	.	G	T	.	.	MAF_USDA=2.5
NC_035104.1	1289818	.	G	A	.	.	MAF_USDA=2.353
NC_035104.1	1290234	.	C	T	.	.	MAF_USDA=1.639
NC_035104.1	1290303	.	T	C	.	.	MAF_USDA=2.083
NC_035104.1	1290442	.	C	T	.	.	MAF_INRAE=25.316;MAF_USDA=10.0
NC_035104.1	1290695	.	C	T	.	.	MAF_USDA=1.176
NC_035104.1	1290708	.	G	A	.	.	MAF_USDA=4.918
NC_035104.1	1290749	.	T	A	.	.	MAF_USDA=1.176
NC_035104.1	1290878	.	A	C	.	.	MAF_USDA=1.176
NC_035104.1	1290880	.	C	T	.	.	MAF_USDA=1.176
NC_035104.1	1290939	.	C	T	.	.	MAF_INRAE=25.316;MAF_USDA=13.529
NC_035104.1	1291225	.	C	A	.	.	MAF_USDA=5.0
NC_035104.1	1291226	.	C	T	.	.	MAF_USDA=5.0
NC_035104.1	1294305	.	T	C	.	.	MAF_USDA=15.217
NC_035104.1	1294536	.	T	G	.	.	MAF_USDA=7.647
NC_035104.1	1294609	.	G	A	.	.	MAF_USDA=3.279
NC_035104.1	1294954	.	C	A	.	.	MAF_USDA=2.459
NC_035104.1	1295049	.	T	G	.	.	MAF_USDA=1.639
NC_035104.1	1295050	.	C	A	.	.	MAF_USDA=1.639
NC_035104.1	1295054	.	G	A	.	.	MAF_USDA=1.639
NC_035104.1	1295421	.	G	A	.	.	MAF_USDA=5.294
NC_035104.1	1296875	.	C	G	.	.	MAF_INRAE=43.671;MAF_USDA=12.353
NC_035104.1	1296952	.	C	A	.	.	MAF_USDA=6.25
NC_035104.1	1297045	.	A	G	.	.	MAF_INRAE=46.203;MAF_USDA=17.647
NC_035104.1	1297088	.	T	A	.	.	MAF_USDA=15.476
NC_035104.1	1297100	.	T	A	.	.	MAF_INRAE=20.886;MAF_USDA=8.929
NC_035104.1	1297597	.	A	T	.	.	MAF_USDA=11.176
NC_035104.1	1297738	.	G	A	.	.	MAF_INRAE=2.5;MAF_USDA=1.639
NC_035104.1	1297817	.	C	T	.	.	MAF_USDA=2.083
NC_035104.1	1297818	.	G	A	.	.	MAF_USDA=16.667
NC_035104.1	1297982	.	C	A	.	.	MAF_USDA=3.279
NC_035104.1	1298001	.	C	T	.	.	MAF_USDA=2.459
NC_035104.1	1298041	.	T	G	.	.	MAF_USDA=1.639
NC_035104.1	1298107	.	T	C	.	.	MAF_USDA=1.639
NC_035104.1	1298112	.	G	T	.	.	MAF_USDA=1.639
NC_035104.1	1298193	.	C	T	.	.	MAF_USDA=1.639
NC_035104.1	1298522	.	C	A	.	.	MAF_USDA=12.941
NC_035104.1	1298624	.	A	C	.	.	MAF_USDA=12.353
NC_035104.1	1298642	.	T	G	.	.	MAF_USDA=1.639
NC_035104.1	1298681	.	G	T	.	.	MAF_USDA=2.083
NC_035104.1	1298682	.	T	G	.	.	MAF_USDA=2.083
NC_035104.1	1298811	.	C	T	.	.	MAF_USDA=1.667
NC_035104.1	1298936	.	C	A	.	.	MAF_INRAE=46.203;MAF_USDA=18.75
NC_035104.1	1299060	.	G	A	.	.	MAF_INRAE=2.5
NC_035104.1	1299178	.	C	T	.	.	MAF_INRAE=46.203;MAF_USDA=17.059
NC_035104.1	1299248	.	A	G	.	.	MAF_USDA=1.639
NC_035104.1	1299389	.	T	A	.	.	MAF_INRAE=4.167
NC_035104.1	1299390	.	A	T	.	.	MAF_INRAE=4.167
NC_035104.1	1299507	.	C	A	.	.	MAF_USDA=8.824
NC_035104.1	1299611	.	G	A	.	.	MAF_INRAE=2.5
NC_035104.1	1300332	.	T	G	.	.	MAF_USDA=5.738
NC_035104.1	1300352	.	G	A	.	.	MAF_USDA=4.167
NC_035104.1	1300479	.	T	C	.	.	MAF_INRAE=4.167;MAF_USDA=1.176
NC_035104.1	1300504	.	T	C	.	.	MAF_USDA=1.667
NC_035104.1	1300616	.	T	C	.	.	MAF_USDA=1.639
NC_035104.1	1300794	.	G	T	.	.	MAF_USDA=1.765
NC_035104.1	1301085	.	C	A	.	.	MAF_USDA=1.639
NC_035104.1	1301086	.	A	C	.	.	MAF_USDA=1.639
NC_035104.1	1301087	.	T	C	.	.	MAF_USDA=1.639
NC_035104.1	1301130	.	A	C	.	.	MAF_USDA=4.098
NC_035104.1	1301201	.	G	T	.	.	MAF_USDA=8.824
NC_035104.1	1301516	.	G	T	.	.	MAF_USDA=1.765
NC_035104.1	1301577	.	C	A	.	.	MAF_USDA=1.639
NC_035104.1	1301957	.	G	T	.	.	MAF_USDA=3.279
NC_035104.1	1302080	.	T	C	.	.	MAF_USDA=8.824
NC_035104.1	1302370	.	G	A	.	.	MAF_USDA=1.639
NC_035104.1	1302406	.	C	T	.	.	MAF_INRAE=23.418;MAF_USDA=6.471
NC_035104.1	1302457	.	A	G	.	.	MAF_USDA=1.639
NC_035104.1	1302910	.	A	C	.	.	MAF_USDA=1.639
NC_035104.1	1302933	.	G	A	.	.	MAF_USDA=1.639
NC_035104.1	1302994	.	C	T	.	.	MAF_USDA=1.639
NC_035104.1	1303473	.	T	G	.	.	MAF_INRAE=25.316;MAF_USDA=24.118
NC_035104.1	1303655	.	C	T	.	.	MAF_USDA=5.738
NC_035104.1	1303914	.	T	G	.	.	MAF_USDA=1.639
NC_035104.1	1304051	.	T	A	.	.	MAF_USDA=1.176
NC_035104.1	1304093	.	A	C	.	.	MAF_USDA=8.235
NC_035104.1	1304186	.	G	T	.	.	MAF_USDA=1.639
NC_035104.1	1304199	.	A	G	.	.	MAF_INRAE=2.5;MAF_USDA=7.377
NC_035104.1	1304274	.	A	C	.	.	MAF_USDA=13.529
NC_035104.1	1304275	.	A	C	.	.	MAF_USDA=4.918
NC_035104.1	1304520	.	C	A	.	.	MAF_USDA=1.639
NC_035104.1	1304542	.	A	T	.	.	MAF_USDA=1.765
NC_035104.1	1304577	.	C	T	.	.	MAF_USDA=2.459
NC_035104.1	1304817	.	G	A	.	.	MAF_USDA=5.882
NC_035104.1	1304860	.	T	G	.	.	MAF_INRAE=3.333
NC_035104.1	1304880	.	A	T	.	.	MAF_USDA=2.083
NC_035104.1	1305052	.	T	C	.	.	MAF_USDA=1.639
NC_035104.1	1305378	.	G	C	.	.	MAF_USDA=2.459
NC_035104.1	1305592	.	C	A	.	.	MAF_USDA=1.639
NC_035104.1	1305795	.	A	G	.	.	MAF_USDA=1.639
NC_035104.1	1305796	.	G	A	.	.	MAF_USDA=1.639
NC_035104.1	1305798	.	T	A	.	.	MAF_USDA=1.639
NC_035104.1	1306037	.	A	C	.	.	MAF_USDA=4.918
NC_035104.1	1306043	.	A	C	.	.	MAF_USDA=4.167
NC_035104.1	1306056	.	A	T	.	.	MAF_USDA=4.918
NC_035104.1	1306088	.	G	T	.	.	MAF_INRAE=22.152;MAF_USDA=8.824
NC_035104.1	1306133	.	A	G	.	.	MAF_INRAE=4.167
NC_035104.1	1306210	.	A	T	.	.	MAF_USDA=2.459
NC_035104.1	1306349	.	T	C	.	.	MAF_USDA=1.639
NC_035104.1	1306461	.	C	A	.	.	MAF_INRAE=21.519;MAF_USDA=11.176
NC_035104.1	1306537	.	A	C	.	.	MAF_USDA=1.639
NC_035104.1	1306551	.	A	C	.	.	MAF_USDA=4.098
NC_035104.1	1306808	.	C	T	.	.	MAF_USDA=4.098
NC_035104.1	1306830	.	T	A	.	.	MAF_USDA=1.639
NC_035104.1	1306834	.	A	T	.	.	MAF_USDA=2.083
NC_035104.1	1306908	.	C	T	.	.	MAF_USDA=1.639
NC_035104.1	1307356	.	G	C	.	.	MAF_USDA=1.639
NC_035104.1	1307399	.	C	A	.	.	MAF_USDA=1.639
NC_035104.1	1307613	.	C	T	.	.	MAF_INRAE=22.785;MAF_USDA=11.765
NC_035104.1	1307902	.	A	C	.	.	MAF_USDA=1.639
NC_035104.1	1307985	.	T	C	.	.	MAF_INRAE=22.152;MAF_USDA=11.176
NC_035104.1	1308607	.	C	T	.	.	MAF_USDA=1.639
NC_035104.1	1308610	.	G	A	.	.	MAF_USDA=1.639
NC_035104.1	1308637	.	C	T	.	.	MAF_USDA=9.412
NC_035104.1	1308677	.	T	C	.	.	MAF_USDA=2.459
NC_035104.1	1308723	.	T	C	.	.	MAF_USDA=2.083
NC_035104.1	1308861	.	C	T	.	.	MAF_USDA=1.639
NC_035104.1	1309061	.	A	G	.	.	MAF_INRAE=2.5
NC_035104.1	1309161	.	G	A	.	.	MAF_USDA=1.639
NC_035104.1	1309380	.	A	C	.	.	MAF_INRAE=4.167
NC_035104.1	1309427	.	A	T	.	.	MAF_USDA=2.459
NC_035104.1	1309447	.	G	T	.	.	MAF_USDA=4.918
NC_035104.1	1309532	.	G	T	.	.	MAF_USDA=1.639
NC_035104.1	1309571	.	C	T	.	.	MAF_INRAE=44.937;MAF_USDA=17.059
NC_035104.1	1309666	.	C	T	.	.	MAF_INRAE=5.263;MAF_USDA=22.917
NC_035104.1	1309670	.	A	T	.	.	MAF_USDA=20.833
NC_035104.1	1309749	.	G	A	.	.	MAF_INRAE=45.57;MAF_USDA=18.235
NC_035104.1	1309821	.	G	T	.	.	MAF_USDA=1.639
NC_035104.1	1310083	.	A	T	.	.	MAF_USDA=1.765
NC_035104.1	1310525	.	G	A	.	.	MAF_USDA=4.098
NC_035104.1	1310540	.	T	C	.	.	MAF_USDA=4.098
NC_035104.1	1310724	.	C	T	.	.	MAF_USDA=8.824
NC_035104.1	1311007	.	C	T	.	.	MAF_USDA=2.459
NC_035104.1	1311045	.	T	G	.	.	MAF_USDA=1.639
NC_035104.1	1311058	.	C	A	.	.	MAF_INRAE=22.785;MAF_USDA=8.824
NC_035104.1	1311316	.	G	A	.	.	MAF_INRAE=22.152;MAF_USDA=11.176
NC_035104.1	1311372	.	G	A	.	.	MAF_USDA=2.459
NC_035104.1	1311526	.	C	A	.	.	MAF_USDA=7.059
NC_035104.1	1311527	.	T	A	.	.	MAF_USDA=7.059
NC_035104.1	1311665	.	A	G	.	.	MAF_INRAE=37.975;MAF_USDA=12.941
NC_035104.1	1311690	.	C	G	.	.	MAF_INRAE=25.949;MAF_USDA=13.529
NC_035104.1	1312232	.	T	C	.	.	MAF_USDA=2.459
NC_035104.1	1312498	.	C	T	.	.	MAF_USDA=1.639
NC_035104.1	1312755	.	G	T	.	.	MAF_USDA=2.459
NC_035104.1	1312948	.	T	G	.	.	MAF_USDA=2.459
NC_035104.1	1313075	.	A	G	.	.	MAF_USDA=1.639
NC_035104.1	1313568	.	T	G	.	.	MAF_USDA=2.459
NC_035104.1	1313801	.	A	T	.	.	MAF_USDA=1.639
NC_035104.1	1313869	.	G	A	.	.	MAF_USDA=1.639
NC_035104.1	1313876	.	C	T	.	.	MAF_USDA=2.941
NC_035104.1	1313936	.	A	C	.	.	MAF_USDA=4.918
NC_035104.1	1314334	.	C	T	.	.	MAF_USDA=1.176
NC_035104.1	1314379	.	C	G	.	.	MAF_USDA=1.639
NC_035104.1	1314492	.	T	G	.	.	MAF_USDA=2.459
NC_035104.1	1314535	.	C	T	.	.	MAF_USDA=4.918
NC_035104.1	1314572	.	G	C	.	.	MAF_USDA=1.639
NC_035104.1	1314652	.	T	A	.	.	MAF_USDA=1.639
NC_035104.1	1314740	.	C	G	.	.	MAF_USDA=2.083
NC_035104.1	1314834	.	A	G	.	.	MAF_INRAE=2.5;MAF_USDA=8.235
NC_035104.1	1314866	.	T	A	.	.	MAF_USDA=1.639
NC_035104.1	1314913	.	C	A	.	.	MAF_INRAE=7.5;MAF_USDA=4.918
NC_035104.1	1314916	.	G	T	.	.	MAF_INRAE=7.5
NC_035104.1	1314918	.	A	G	.	.	MAF_INRAE=7.5;MAF_USDA=5.738
NC_035104.1	1314923	.	C	A	.	.	MAF_INRAE=9.167;MAF_USDA=4.098
NC_035104.1	1314942	.	G	T	.	.	MAF_INRAE=15.0
NC_035104.1	1314950	.	G	T	.	.	MAF_INRAE=16.667
NC_035104.1	1314951	.	C	T	.	.	MAF_INRAE=16.667
NC_035104.1	1314962	.	G	A	.	.	MAF_INRAE=12.5
NC_035104.1	1315010	.	T	C	.	.	MAF_INRAE=45.0
NC_035104.1	1315013	.	G	T	.	.	MAF_INRAE=45.0
NC_035104.1	1315049	.	C	A	.	.	MAF_INRAE=43.333
NC_035104.1	1315061	.	C	A	.	.	MAF_INRAE=44.167
NC_035104.1	1315105	.	C	T	.	.	MAF_INRAE=7.5
NC_035104.1	1315107	.	T	C	.	.	MAF_INRAE=3.333
NC_035104.1	1315110	.	A	C	.	.	MAF_INRAE=3.333
NC_035104.1	1315111	.	A	C	.	.	MAF_INRAE=3.333
NC_035104.1	1315112	.	C	A	.	.	MAF_INRAE=4.167
NC_035104.1	1315120	.	C	A	.	.	MAF_INRAE=3.333
NC_035104.1	1315212	.	T	G	.	.	MAF_USDA=1.639
NC_035104.1	1315563	.	T	C	.	.	MAF_USDA=5.294
NC_035104.1	1315579	.	A	C	.	.	MAF_INRAE=5.263
NC_035104.1	1315580	.	C	A	.	.	MAF_INRAE=28.481;MAF_USDA=37.705
NC_035104.1	1315581	.	C	A	.	.	MAF_INRAE=2.5;MAF_USDA=1.639
NC_035104.1	1315892	.	G	T	.	.	MAF_INRAE=45.57;MAF_USDA=17.059
NC_035104.1	1316025	.	G	A	.	.	MAF_USDA=8.235
NC_035104.1	1316118	.	C	T	.	.	MAF_USDA=2.353
NC_035104.1	1316194	.	T	A	.	.	MAF_USDA=3.279
NC_035104.1	1316214	.	A	G	.	.	MAF_USDA=2.353
NC_035104.1	1316437	.	C	T	.	.	MAF_USDA=4.918
NC_035104.1	1316879	.	T	C	.	.	MAF_USDA=1.639
NC_035104.1	1316909	.	A	G	.	.	MAF_USDA=3.279
NC_035104.1	1316943	.	G	T	.	.	MAF_USDA=1.639
NC_035104.1	1316957	.	A	G	.	.	MAF_INRAE=11.667;MAF_USDA=8.333
NC_035104.1	1317014	.	A	G	.	.	MAF_USDA=2.083
NC_035104.1	1317037	.	C	T	.	.	MAF_INRAE=2.5;MAF_USDA=7.647
NC_035104.1	1317377	.	C	T	.	.	MAF_USDA=1.639
NC_035104.1	1317684	.	C	G	.	.	MAF_USDA=1.639
NC_035104.1	1317753	.	T	A	.	.	MAF_USDA=6.471
NC_035104.1	1317758	.	A	G	.	.	MAF_USDA=1.639
NC_035104.1	1317845	.	C	A	.	.	MAF_INRAE=5.263;MAF_USDA=7.317
NC_035104.1	1317878	.	A	C	.	.	MAF_INRAE=47.368;MAF_USDA=15.294
NC_035104.1	1318263	.	G	A	.	.	MAF_USDA=3.279
NC_035104.1	1318311	.	C	A	.	.	MAF_USDA=2.083
NC_035104.1	1318320	.	C	G	.	.	MAF_INRAE=2.5
NC_035104.1	1318817	.	G	T	.	.	MAF_INRAE=39.241;MAF_USDA=11.176
NC_035104.1	1318847	.	C	G	.	.	MAF_INRAE=2.5;MAF_USDA=3.279
NC_035104.1	1319131	.	T	G	.	.	MAF_USDA=4.167
NC_035104.1	1319639	.	A	T	.	.	MAF_INRAE=2.5
NC_035104.1	1319790	.	A	C	.	.	MAF_USDA=2.459
NC_035104.1	1319792	.	G	T	.	.	MAF_USDA=4.098
NC_035104.1	1319833	.	C	T	.	.	MAF_USDA=4.098
NC_035104.1	1319873	.	T	G	.	.	MAF_USDA=3.279
NC_035104.1	1320066	.	G	A	.	.	MAF_INRAE=5.263;MAF_USDA=20.833
NC_035104.1	1320421	.	G	A	.	.	MAF_USDA=2.083
NC_035104.1	1320566	.	T	G	.	.	MAF_INRAE=46.203;MAF_USDA=19.412
NC_035104.1	1320584	.	C	T	.	.	MAF_USDA=1.639
NC_035104.1	1320689	.	C	A	.	.	MAF_USDA=2.353
NC_035104.1	1320850	.	A	G	.	.	MAF_INRAE=46.203;MAF_USDA=18.824
NC_035104.1	1320917	.	A	G	.	.	MAF_INRAE=46.203;MAF_USDA=18.824
NC_035104.1	1321026	.	G	A	.	.	MAF_USDA=4.918
NC_035104.1	1321071	.	A	G	.	.	MAF_USDA=1.639
NC_035104.1	1321100	.	C	A	.	.	MAF_INRAE=4.167
NC_035104.1	1321212	.	T	A	.	.	MAF_USDA=2.083
NC_035104.1	1321246	.	G	A	.	.	MAF_USDA=1.639
NC_035104.1	1321755	.	G	T	.	.	MAF_INRAE=45.57;MAF_USDA=19.412
NC_035104.1	1321903	.	T	G	.	.	MAF_INRAE=44.304;MAF_USDA=21.176
NC_035104.1	1322116	.	T	C	.	.	MAF_INRAE=1.667
NC_035104.1	1322204	.	A	T	.	.	MAF_INRAE=2.5;MAF_USDA=7.647
NC_035104.1	1322257	.	G	A	.	.	MAF_USDA=18.75
NC_035104.1	1322338	.	A	C	.	.	MAF_USDA=3.279
NC_035104.1	1322515	.	A	G	.	.	MAF_USDA=1.639
NC_035104.1	1322542	.	A	C	.	.	MAF_USDA=1.639
NC_035104.1	1322544	.	G	C	.	.	MAF_USDA=1.639
NC_035104.1	1322655	.	C	T	.	.	MAF_INRAE=26.316;MAF_USDA=2.941
NC_035104.1	1322842	.	G	T	.	.	MAF_USDA=2.083
NC_035104.1	1323261	.	C	T	.	.	MAF_INRAE=46.203;MAF_USDA=18.824
NC_035104.1	1323539	.	A	G	.	.	MAF_INRAE=46.203;MAF_USDA=19.412
NC_035104.1	1323563	.	G	A	.	.	MAF_USDA=6.557
NC_035104.1	1324055	.	G	A	.	.	MAF_INRAE=43.333;MAF_USDA=17.059
NC_035104.1	1324060	.	T	C	.	.	MAF_USDA=20.492
NC_035104.1	1324137	.	T	A	.	.	MAF_USDA=17.213
NC_035104.1	1324155	.	C	T	.	.	MAF_USDA=21.765
NC_035104.1	1324167	.	C	T	.	.	MAF_USDA=12.5
NC_035104.1	1324173	.	C	T	.	.	MAF_USDA=33.333
NC_035104.1	1324192	.	T	C	.	.	MAF_USDA=13.934
NC_035104.1	1324222	.	A	G	.	.	MAF_INRAE=46.203;MAF_USDA=30.0
NC_035104.1	1324253	.	C	T	.	.	MAF_USDA=3.279
NC_035104.1	1324257	.	G	A	.	.	MAF_USDA=1.639
NC_035104.1	1324366	.	G	A	.	.	MAF_USDA=2.083
NC_035104.1	1324421	.	C	T	.	.	MAF_INRAE=46.203;MAF_USDA=19.412
NC_035104.1	1324471	.	T	G	.	.	MAF_USDA=5.294
NC_035104.1	1324490	.	T	C	.	.	MAF_USDA=2.459
NC_035104.1	1324655	.	T	G	.	.	MAF_INRAE=49.367;MAF_USDA=32.941
NC_035104.1	1324680	.	G	A	.	.	MAF_INRAE=2.5;MAF_USDA=7.377
NC_035104.1	1324704	.	A	G	.	.	MAF_INRAE=5.263;MAF_USDA=22.917
NC_035104.1	1325037	.	T	C	.	.	MAF_USDA=26.19
NC_035104.1	1325076	.	G	A	.	.	MAF_USDA=27.108
NC_035104.1	1325172	.	T	A	.	.	MAF_USDA=1.19
NC_035104.1	1325396	.	C	G	.	.	MAF_USDA=26.19
NC_035104.1	1325517	.	G	T	.	.	MAF_USDA=25.0
NC_035104.1	1325727	.	C	T	.	.	MAF_USDA=35.417
NC_035104.1	1325729	.	G	A	.	.	MAF_USDA=25.595
NC_035104.1	1325737	.	G	A	.	.	MAF_USDA=5.0
NC_035104.1	1325860	.	T	C	.	.	MAF_USDA=27.381
NC_035104.1	1326143	.	C	A	.	.	MAF_INRAE=5.263;MAF_USDA=6.471
NC_035104.1	1326230	.	A	C	.	.	MAF_USDA=1.639
NC_035104.1	1326456	.	C	T	.	.	MAF_INRAE=24.051;MAF_USDA=4.918
NC_035104.1	1326658	.	A	G	.	.	MAF_USDA=7.377
NC_035104.1	1326719	.	T	G	.	.	MAF_USDA=4.918
NC_035104.1	1326724	.	T	A	.	.	MAF_INRAE=47.468;MAF_USDA=27.059
NC_035104.1	1326779	.	G	A	.	.	MAF_USDA=5.0
NC_035104.1	1327703	.	C	T	.	.	MAF_USDA=20.833
NC_035104.1	1327768	.	C	A	.	.	MAF_USDA=4.167
NC_035104.1	1328014	.	C	T	.	.	MAF_INRAE=46.203;MAF_USDA=25.294
NC_035104.1	1328155	.	C	A	.	.	MAF_INRAE=5.263;MAF_USDA=18.75
NC_035104.1	1328244	.	A	T	.	.	MAF_USDA=13.529
NC_035104.1	1328264	.	C	G	.	.	MAF_USDA=4.167
NC_035104.1	1328449	.	C	A	.	.	MAF_USDA=8.824
NC_035104.1	1329893	.	C	T	.	.	MAF_INRAE=47.468;MAF_USDA=24.118
NC_035104.1	1329936	.	G	A	.	.	MAF_INRAE=45.57;MAF_USDA=22.353
NC_035104.1	1329959	.	T	A	.	.	MAF_INRAE=4.167
NC_035104.1	1330052	.	G	A	.	.	MAF_USDA=14.118
NC_035104.1	1330099	.	A	C	.	.	MAF_INRAE=4.167
NC_035104.1	1330351	.	T	C	.	.	MAF_INRAE=2.5;MAF_USDA=5.882
NC_035104.1	1330438	.	T	C	.	.	MAF_USDA=3.279
NC_035104.1	1330526	.	T	C	.	.	MAF_USDA=8.333
NC_035104.1	1331229	.	C	A	.	.	MAF_USDA=1.639
NC_035104.1	1331251	.	C	G	.	.	MAF_INRAE=2.5;MAF_USDA=3.279
NC_035104.1	1331378	.	C	T	.	.	MAF_USDA=2.083
NC_035104.1	1331520	.	C	A	.	.	MAF_INRAE=1.667;MAF_USDA=3.279
NC_035104.1	1331628	.	C	A	.	.	MAF_USDA=2.083
NC_035104.1	1331681	.	G	A	.	.	MAF_INRAE=26.316;MAF_USDA=2.353
NC_035104.1	1331722	.	C	A	.	.	MAF_USDA=16.471
NC_035104.1	1331766	.	C	T	.	.	MAF_USDA=2.459
NC_035104.1	1331769	.	C	A	.	.	MAF_USDA=2.083
NC_035104.1	1331783	.	A	C	.	.	MAF_USDA=2.459
NC_035104.1	1331788	.	C	A	.	.	MAF_USDA=2.459
NC_035104.1	1332418	.	T	C	.	.	MAF_USDA=3.279
NC_035104.1	1332433	.	T	C	.	.	MAF_USDA=3.279
NC_035104.1	1332532	.	G	A	.	.	MAF_INRAE=45.57;MAF_USDA=28.235
NC_035104.1	1332569	.	C	G	.	.	MAF_USDA=1.639
NC_035104.1	1332901	.	C	A	.	.	MAF_USDA=1.639
NC_035104.1	1332902	.	C	A	.	.	MAF_USDA=1.765
NC_035104.1	1332913	.	A	C	.	.	MAF_USDA=2.083
NC_035104.1	1333041	.	A	G	.	.	MAF_INRAE=4.167
NC_035104.1	1333071	.	C	T	.	.	MAF_USDA=1.639
NC_035104.1	1333128	.	G	T	.	.	MAF_INRAE=24.684;MAF_USDA=14.118
NC_035104.1	1333189	.	A	G	.	.	MAF_INRAE=4.167
NC_035104.1	1333191	.	C	A	.	.	MAF_USDA=3.279
NC_035104.1	1333259	.	G	A	.	.	MAF_INRAE=45.57;MAF_USDA=19.412
NC_035104.1	1333267	.	C	A	.	.	MAF_USDA=4.098
NC_035104.1	1333314	.	G	A	.	.	MAF_INRAE=25.316;MAF_USDA=13.529
NC_035104.1	1333354	.	C	A	.	.	MAF_USDA=1.639
NC_035104.1	1333406	.	C	T	.	.	MAF_USDA=4.098
NC_035104.1	1333488	.	A	T	.	.	MAF_USDA=2.459
NC_035104.1	1333494	.	G	T	.	.	MAF_USDA=3.279
NC_035104.1	1333591	.	G	C	.	.	MAF_USDA=3.279
NC_035104.1	1333693	.	G	T	.	.	MAF_INRAE=46.203;MAF_USDA=23.529
NC_035104.1	1333746	.	A	G	.	.	MAF_INRAE=45.57;MAF_USDA=20.588
NC_035104.1	1333754	.	G	A	.	.	MAF_INRAE=24.684;MAF_USDA=14.118
NC_035104.1	1333948	.	T	C	.	.	MAF_USDA=1.639
NC_035104.1	1333993	.	G	A	.	.	MAF_USDA=7.377
NC_035104.1	1334042	.	T	C	.	.	MAF_USDA=1.639
NC_035104.1	1334262	.	G	A	.	.	MAF_USDA=7.377
NC_035104.1	1334263	.	C	T	.	.	MAF_USDA=7.377
NC_035104.1	1334269	.	A	T	.	.	MAF_USDA=7.377
NC_035104.1	1334315	.	A	C	.	.	MAF_USDA=7.377
NC_035104.1	1334330	.	G	T	.	.	MAF_INRAE=6.329;MAF_USDA=49.412
NC_035104.1	1334350	.	G	C	.	.	MAF_USDA=1.639
NC_035104.1	1334520	.	TTGCGT	TTGCGC	.	.	MAF_USDA=22.917
NC_035104.1	1334525	.	T	C	.	.	MAF_INRAE=50.0
NC_035104.1	1334787	.	C	T	.	.	MAF_INRAE=47.368;MAF_USDA=24.706
NC_035104.1	1334956	.	T	C	.	.	MAF_INRAE=26.316;MAF_USDA=27.083
NC_035104.1	1334973	.	T	A	.	.	MAF_INRAE=47.368;MAF_USDA=18.75
NC_035104.1	1334996	.	A	C	.	.	MAF_USDA=20.833
NC_035104.1	1335521	.	C	T	.	.	MAF_USDA=37.5
NC_035104.1	1335532	.	C	T	.	.	MAF_USDA=14.583
NC_035104.1	1335533	.	T	G	.	.	MAF_USDA=16.667
NC_035104.1	1335906	.	T	G	.	.	MAF_USDA=2.459
NC_035104.1	1335909	.	T	A	.	.	MAF_INRAE=8.333;MAF_USDA=43.529
NC_035104.1	1336090	.	A	C	.	.	MAF_USDA=1.639
NC_035104.1	1336092	.	A	G	.	.	MAF_USDA=1.639
NC_035104.1	1336312	.	G	T	.	.	MAF_USDA=6.25
NC_035104.1	1336322	.	C	T	.	.	MAF_USDA=6.557
NC_035104.1	1336492	.	C	T	.	.	MAF_INRAE=6.667;MAF_USDA=41.765
NC_035104.1	1336569	.	G	T	.	.	MAF_INRAE=5.263;MAF_USDA=7.647
NC_035104.1	1336686	.	C	A	.	.	MAF_INRAE=6.667;MAF_USDA=41.176
NC_035104.1	1336716	.	G	A	.	.	MAF_USDA=1.639
NC_035104.1	1336859	.	A	C	.	.	MAF_INRAE=2.5;MAF_USDA=3.279
NC_035104.1	1337025	.	G	A	.	.	MAF_INRAE=2.5
NC_035104.1	1337201	.	C	T	.	.	MAF_USDA=1.639
NC_035104.1	1337207	.	A	C	.	.	MAF_USDA=2.941
NC_035104.1	1337233	.	C	T	.	.	MAF_INRAE=24.684;MAF_USDA=12.941
NC_035104.1	1337296	.	A	T	.	.	MAF_INRAE=9.167
NC_035104.1	1337440	.	A	G	.	.	MAF_INRAE=7.5;MAF_USDA=42.262
NC_035104.1	1337481	.	T	C	.	.	MAF_INRAE=8.333;MAF_USDA=44.118
NC_035104.1	1337541	.	C	T	.	.	MAF_USDA=22.917
NC_035104.1	1337547	.	T	G	.	.	MAF_USDA=42.941
NC_035104.1	1337661	.	C	T	.	.	MAF_INRAE=26.316;MAF_USDA=47.917
NC_035104.1	1337702	.	C	T	.	.	MAF_USDA=1.639
NC_035104.1	1337850	.	T	C	.	.	MAF_USDA=8.197
NC_035104.1	1337954	.	G	A	.	.	MAF_USDA=3.279
NC_035104.1	1337986	.	C	T	.	.	MAF_USDA=1.639
NC_035104.1	1337991	.	C	T	.	.	MAF_INRAE=2.5
NC_035104.1	1338033	.	T	C	.	.	MAF_INRAE=7.5
NC_035104.1	1338124	.	G	T	.	.	MAF_INRAE=26.316;MAF_USDA=2.353
NC_035104.1	1338185	.	C	T	.	.	MAF_USDA=15.294
NC_035104.1	1338191	.	T	C	.	.	MAF_INRAE=6.667;MAF_USDA=44.048
NC_035104.1	1338195	.	A	C	.	.	MAF_USDA=18.75
NC_035104.1	1338196	.	A	C	.	.	MAF_USDA=18.75
NC_035104.1	1338197	.	T	C	.	.	MAF_USDA=18.75
NC_035104.1	1338251	.	C	A	.	.	MAF_INRAE=6.667;MAF_USDA=41.765
NC_035104.1	1338303	.	C	G	.	.	MAF_USDA=2.459
NC_035104.1	1338305	.	G	A	.	.	MAF_USDA=2.459
NC_035104.1	1338676	.	A	G	.	.	MAF_USDA=2.459
NC_035104.1	1338703	.	C	G	.	.	MAF_INRAE=21.519;MAF_USDA=15.294
NC_035104.1	1338727	.	A	T	.	.	MAF_INRAE=21.519;MAF_USDA=15.294
NC_035104.1	1338781	.	T	C	.	.	MAF_USDA=2.459
NC_035104.1	1338782	.	G	A	.	.	MAF_INRAE=6.667;MAF_USDA=42.941
NC_035104.1	1339002	.	C	A	.	.	MAF_INRAE=7.5;MAF_USDA=42.941
NC_035104.1	1339003	.	C	T	.	.	MAF_USDA=17.647
NC_035104.1	1339155	.	C	A	.	.	MAF_INRAE=2.5;MAF_USDA=3.279
NC_035104.1	1339222	.	C	G	.	.	MAF_INRAE=7.5;MAF_USDA=43.529
NC_035104.1	1339236	.	T	G	.	.	MAF_INRAE=7.5;MAF_USDA=42.353
NC_035104.1	1339340	.	A	G	.	.	MAF_INRAE=6.667;MAF_USDA=42.353
NC_035104.1	1339409	.	G	T	.	.	MAF_INRAE=6.667;MAF_USDA=42.941
NC_035104.1	1339471	.	T	C	.	.	MAF_INRAE=6.667;MAF_USDA=40.0
NC_035104.1	1339595	.	A	G	.	.	MAF_USDA=6.25
NC_035104.1	1339725	.	C	T	.	.	MAF_INRAE=22.152;MAF_USDA=15.882
NC_035104.1	1339762	.	C	T	.	.	MAF_USDA=2.941
NC_035104.1	1339766	.	G	A	.	.	MAF_USDA=1.176
NC_035104.1	1339838	.	C	T	.	.	MAF_USDA=3.529
NC_035104.1	1339900	.	C	G	.	.	MAF_USDA=1.667
NC_035104.1	1339940	.	A	G	.	.	MAF_INRAE=6.667;MAF_USDA=38.235
NC_035104.1	1340014	.	T	C	.	.	MAF_USDA=35.714
NC_035104.1	1340082	.	G	A	.	.	MAF_USDA=18.75
NC_035104.1	1340113	.	A	C	.	.	MAF_USDA=1.695
NC_035104.1	1340154	.	G	A	.	.	MAF_USDA=2.542
NC_035104.1	1340214	.	A	C	.	.	MAF_INRAE=6.667;MAF_USDA=45.238
NC_035104.1	1340262	.	G	C	.	.	MAF_INRAE=26.316;MAF_USDA=21.176
NC_035104.1	1340356	.	G	T	.	.	MAF_INRAE=45.57;MAF_USDA=16.471
NC_035104.1	1340458	.	A	G	.	.	MAF_INRAE=6.329;MAF_USDA=50.0
NC_035104.1	1340481	.	G	T	.	.	MAF_USDA=1.639
NC_035104.1	1341009	.	T	C	.	.	MAF_INRAE=7.5;MAF_USDA=42.262
NC_035104.1	1341067	.	A	G	.	.	MAF_USDA=7.5
NC_035104.1	1341165	.	G	T	.	.	MAF_USDA=4.167
NC_035104.1	1341264	.	G	T	.	.	MAF_USDA=3.279
NC_035104.1	1341447	.	A	C	.	.	MAF_INRAE=6.667;MAF_USDA=42.941
NC_035104.1	1341452	.	T	G	.	.	MAF_USDA=1.639
NC_035104.1	1341473	.	T	C	.	.	MAF_USDA=2.083
NC_035104.1	1341562	.	C	T	.	.	MAF_INRAE=6.667;MAF_USDA=42.353
NC_035104.1	1341731	.	G	A	.	.	MAF_INRAE=5.263;MAF_USDA=7.059
NC_035104.1	1341753	.	A	C	.	.	MAF_USDA=5.882
NC_035104.1	1341812	.	C	T	.	.	MAF_INRAE=25.316;MAF_USDA=14.118
NC_035104.1	1341973	.	G	T	.	.	MAF_INRAE=5.263;MAF_USDA=20.833
NC_035104.1	1342042	.	A	G	.	.	MAF_INRAE=6.667;MAF_USDA=41.765
NC_035104.1	1342158	.	C	T	.	.	MAF_USDA=1.639
NC_035104.1	1342195	.	T	C	.	.	MAF_INRAE=6.667;MAF_USDA=42.262
NC_035104.1	1342221	.	C	A	.	.	MAF_INRAE=6.667;MAF_USDA=42.353
NC_035104.1	1342330	.	G	A	.	.	MAF_INRAE=6.667;MAF_USDA=42.353
NC_035104.1	1342403	.	A	C	.	.	MAF_USDA=7.377
NC_035104.1	1342430	.	A	C	.	.	MAF_INRAE=6.667;MAF_USDA=18.75
NC_035104.1	1342442	.	T	G	.	.	MAF_INRAE=4.167;MAF_USDA=1.639
NC_035104.1	1342477	.	C	A	.	.	MAF_USDA=1.639
NC_035104.1	1342510	.	C	A	.	.	MAF_INRAE=6.667;MAF_USDA=41.176
NC_035104.1	1342572	.	G	T	.	.	MAF_INRAE=22.152;MAF_USDA=14.706
NC_035104.1	1342591	.	T	G	.	.	MAF_INRAE=6.667;MAF_USDA=43.529
NC_035104.1	1342606	.	T	G	.	.	MAF_INRAE=6.667;MAF_USDA=44.048
NC_035104.1	1342646	.	A	T	.	.	MAF_USDA=1.639
NC_035104.1	1342667	.	T	A	.	.	MAF_USDA=1.765
NC_035104.1	1342668	.	G	T	.	.	MAF_USDA=1.765
NC_035104.1	1342774	.	T	A	.	.	MAF_USDA=1.639
NC_035104.1	1342808	.	G	A	.	.	MAF_USDA=3.529
NC_035104.1	1342846	.	C	G	.	.	MAF_USDA=7.377
NC_035104.1	1342975	.	A	C	.	.	MAF_INRAE=2.5
NC_035104.1	1342977	.	A	C	.	.	MAF_INRAE=2.5
NC_035104.1	1343006	.	T	C	.	.	MAF_USDA=44.643
NC_035104.1	1343054	.	A	G	.	.	MAF_INRAE=6.667;MAF_USDA=43.452
NC_035104.1	1343336	.	T	C	.	.	MAF_INRAE=22.152;MAF_USDA=8.824
NC_035104.1	1343422	.	C	A	.	.	MAF_INRAE=26.582;MAF_USDA=21.176
NC_035104.1	1343437	.	C	T	.	.	MAF_USDA=1.639
NC_035104.1	1343439	.	T	C	.	.	MAF_INRAE=6.667;MAF_USDA=39.286
NC_035104.1	1343509	.	A	C	.	.	MAF_INRAE=6.667;MAF_USDA=41.176
NC_035104.1	1343567	.	G	T	.	.	MAF_USDA=2.459
NC_035104.1	1343845	.	G	T	.	.	MAF_USDA=1.639
NC_035104.1	1344059	.	C	T	.	.	MAF_INRAE=6.667;MAF_USDA=41.765
NC_035104.1	1344129	.	G	A	.	.	MAF_INRAE=21.519;MAF_USDA=15.294
NC_035104.1	1344140	.	C	T	.	.	MAF_INRAE=21.519;MAF_USDA=10.0
NC_035104.1	1344235	.	A	G	.	.	MAF_INRAE=20.253;MAF_USDA=10.588
NC_035104.1	1344248	.	C	T	.	.	MAF_USDA=1.176
NC_035104.1	1344322	.	G	T	.	.	MAF_USDA=1.639
NC_035104.1	1344331	.	T	G	.	.	MAF_USDA=3.279
NC_035104.1	1344409	.	T	C	.	.	MAF_INRAE=6.667;MAF_USDA=44.706
NC_035104.1	1344415	.	T	C	.	.	MAF_INRAE=6.667;MAF_USDA=44.706
NC_035104.1	1344427	.	T	C	.	.	MAF_INRAE=6.667;MAF_USDA=45.294
NC_035104.1	1344435	.	C	G	.	.	MAF_INRAE=22.152;MAF_USDA=15.294
NC_035104.1	1344465	.	G	A	.	.	MAF_INRAE=6.667;MAF_USDA=45.294
NC_035104.1	1344518	.	G	A	.	.	MAF_USDA=1.639
NC_035104.1	1344546	.	G	T	.	.	MAF_INRAE=6.667;MAF_USDA=44.706
NC_035104.1	1344587	.	A	T	.	.	MAF_USDA=5.882
NC_035104.1	1344655	.	T	G	.	.	MAF_USDA=2.083
NC_035104.1	1344706	.	T	G	.	.	MAF_INRAE=6.667;MAF_USDA=18.75
NC_035104.1	1344711	.	A	C	.	.	MAF_INRAE=2.5
NC_035104.1	1344830	.	C	A	.	.	MAF_USDA=6.667
NC_035104.1	1344889	.	T	C	.	.	MAF_USDA=18.75
NC_035104.1	1344917	.	A	C	.	.	MAF_USDA=18.75
NC_035104.1	1344968	.	A	G	.	.	MAF_USDA=13.415
NC_035104.1	1345807	.	A	C	.	.	MAF_INRAE=26.316;MAF_USDA=25.0
NC_035104.1	1345845	.	G	C	.	.	MAF_USDA=25.0
NC_035104.1	1345871	.	A	C	.	.	MAF_INRAE=48.734;MAF_USDA=17.647
NC_035104.1	1345952	.	C	T	.	.	MAF_INRAE=21.519;MAF_USDA=10.588
NC_035104.1	1346061	.	G	A	.	.	MAF_INRAE=22.785;MAF_USDA=10.588
NC_035104.1	1346105	.	G	T	.	.	MAF_INRAE=44.304;MAF_USDA=17.647
NC_035104.1	1346151	.	G	T	.	.	MAF_INRAE=6.667;MAF_USDA=42.353
NC_035104.1	1346194	.	A	G	.	.	MAF_INRAE=6.667;MAF_USDA=40.0
NC_035104.1	1346311	.	A	G	.	.	MAF_USDA=7.377
NC_035104.1	1346318	.	A	C	.	.	MAF_INRAE=22.152;MAF_USDA=11.765
NC_035104.1	1346346	.	C	G	.	.	MAF_USDA=1.765
NC_035104.1	1346584	.	T	A	.	.	MAF_INRAE=6.667;MAF_USDA=41.765
NC_035104.1	1346628	.	C	A	.	.	MAF_INRAE=26.582;MAF_USDA=21.765
NC_035104.1	1346634	.	T	C	.	.	MAF_INRAE=6.667;MAF_USDA=41.765
NC_035104.1	1346641	.	G	A	.	.	MAF_USDA=3.529
NC_035104.1	1346847	.	C	T	.	.	MAF_INRAE=7.5;MAF_USDA=41.765
NC_035104.1	1346997	.	A	C	.	.	MAF_INRAE=6.667;MAF_USDA=40.0
NC_035104.1	1347114	.	A	C	.	.	MAF_INRAE=6.667;MAF_USDA=43.529
NC_035104.1	1347242	.	T	C	.	.	MAF_INRAE=6.667;MAF_USDA=41.765
NC_035104.1	1347326	.	C	A	.	.	MAF_INRAE=25.949;MAF_USDA=21.765
NC_035104.1	1347353	.	C	T	.	.	MAF_INRAE=6.667;MAF_USDA=44.118
NC_035104.1	1347473	.	C	A	.	.	MAF_INRAE=2.5
NC_035104.1	1347504	.	C	T	.	.	MAF_USDA=1.639
NC_035104.1	1347576	.	T	A	.	.	MAF_INRAE=6.667;MAF_USDA=42.353
NC_035104.1	1347618	.	T	C	.	.	MAF_INRAE=6.667;MAF_USDA=40.588
NC_035104.1	1347743	.	A	C	.	.	MAF_INRAE=6.667;MAF_USDA=41.176
NC_035104.1	1347750	.	G	A	.	.	MAF_USDA=3.279
NC_035104.1	1347793	.	T	G	.	.	MAF_USDA=3.279
NC_035104.1	1347896	.	G	A	.	.	MAF_INRAE=6.667;MAF_USDA=42.353
NC_035104.1	1347942	.	A	C	.	.	MAF_USDA=1.639
NC_035104.1	1347995	.	G	T	.	.	MAF_USDA=3.529
NC_035104.1	1348126	.	G	C	.	.	MAF_USDA=1.639
NC_035104.1	1348321	.	A	G	.	.	MAF_USDA=1.639
NC_035104.1	1348327	.	G	A	.	.	MAF_INRAE=6.667;MAF_USDA=41.765
NC_035104.1	1348490	.	C	A	.	.	MAF_USDA=8.333
NC_035104.1	1348732	.	T	C	.	.	MAF_INRAE=6.667;MAF_USDA=41.765
NC_035104.1	1348892	.	C	G	.	.	MAF_USDA=10.417
NC_035104.1	1349162	.	G	A	.	.	MAF_INRAE=2.5;MAF_USDA=3.279
NC_035104.1	1349347	.	A	G	.	.	MAF_USDA=25.0
NC_035104.1	1349348	.	A	G	.	.	MAF_USDA=25.0
NC_035104.1	1349349	.	T	A	.	.	MAF_USDA=25.0
NC_035104.1	1349350	.	A	G	.	.	MAF_INRAE=20.0;MAF_USDA=25.0
NC_035104.1	1349482	.	T	C	.	.	MAF_USDA=3.279
NC_035104.1	1349560	.	C	T	.	.	MAF_INRAE=6.667;MAF_USDA=39.412
NC_035104.1	1349573	.	T	C	.	.	MAF_USDA=1.639
NC_035104.1	1349635	.	C	T	.	.	MAF_USDA=2.941
NC_035104.1	1349660	.	T	A	.	.	MAF_USDA=13.529
NC_035104.1	1349833	.	C	T	.	.	MAF_USDA=1.639
NC_035104.1	1349883	.	G	T	.	.	MAF_USDA=1.765
NC_035104.1	1349980	.	T	G	.	.	MAF_USDA=1.639
NC_035104.1	1349984	.	C	A	.	.	MAF_INRAE=27.215;MAF_USDA=37.647
NC_035104.1	1350004	.	T	A	.	.	MAF_INRAE=46.203;MAF_USDA=33.529
NC_035104.1	1350031	.	C	T	.	.	MAF_INRAE=27.215;MAF_USDA=42.941
NC_035104.1	1350055	.	A	T	.	.	MAF_USDA=3.529
NC_035104.1	1350061	.	T	A	.	.	MAF_INRAE=26.316;MAF_USDA=2.353
NC_035104.1	1350414	.	C	A	.	.	MAF_USDA=1.639
NC_035104.1	1350540	.	A	G	.	.	MAF_INRAE=32.278;MAF_USDA=49.412
NC_035104.1	1350737	.	A	G	.	.	MAF_INRAE=32.911;MAF_USDA=50.0
NC_035104.1	1350894	.	G	C	.	.	MAF_INRAE=39.241;MAF_USDA=12.941
NC_035104.1	1350908	.	G	A	.	.	MAF_USDA=1.639
NC_035104.1	1351001	.	G	A	.	.	MAF_INRAE=32.911;MAF_USDA=46.471
NC_035104.1	1351060	.	G	A	.	.	MAF_USDA=1.639
NC_035104.1	1351268	.	G	A	.	.	MAF_USDA=4.098
NC_035104.1	1351431	.	A	T	.	.	MAF_INRAE=46.203;MAF_USDA=20.0
NC_035104.1	1351434	.	A	C	.	.	MAF_INRAE=25.316;MAF_USDA=14.583
NC_035104.1	1351462	.	T	C	.	.	MAF_USDA=18.824
NC_035104.1	1351470	.	G	A	.	.	MAF_USDA=24.706
NC_035104.1	1351483	.	T	C	.	.	MAF_USDA=19.412
NC_035104.1	1351485	.	G	A	.	.	MAF_USDA=18.824
NC_035104.1	1351491	.	C	T	.	.	MAF_USDA=22.353
NC_035104.1	1351504	.	C	A	.	.	MAF_USDA=16.393
NC_035104.1	1351506	.	C	A	.	.	MAF_USDA=22.353
NC_035104.1	1351513	.	A	C	.	.	MAF_USDA=24.706
NC_035104.1	1351515	.	C	T	.	.	MAF_USDA=22.353
NC_035104.1	1351518	.	G	C	.	.	MAF_USDA=24.118
NC_035104.1	1351524	.	C	G	.	.	MAF_USDA=25.294
NC_035104.1	1351527	.	C	T	.	.	MAF_USDA=24.706
NC_035104.1	1351578	.	T	G	.	.	MAF_USDA=35.417
NC_035104.1	1351579	.	A	T	.	.	MAF_USDA=37.5
NC_035104.1	1351582	.	A	G	.	.	MAF_USDA=18.75
NC_035104.1	1351593	.	A	T	.	.	MAF_USDA=21.176
NC_035104.1	1351596	.	G	A	.	.	MAF_USDA=19.412
NC_035104.1	1351599	.	C	A	.	.	MAF_USDA=22.353
NC_035104.1	1351602	.	C	A	.	.	MAF_USDA=14.754
NC_035104.1	1351618	.	A	T	.	.	MAF_USDA=16.471
NC_035104.1	1351619	.	A	C	.	.	MAF_USDA=18.824
NC_035104.1	1351636	.	C	G	.	.	MAF_USDA=14.881
NC_035104.1	1351638	.	A	C	.	.	MAF_USDA=15.476
NC_035104.1	1351650	.	C	T	.	.	MAF_USDA=14.118
NC_035104.1	1351653	.	T	C	.	.	MAF_USDA=4.098
NC_035104.1	1351823	.	A	C	.	.	MAF_USDA=4.098
NC_035104.1	1351912	.	T	A	.	.	MAF_USDA=1.639
NC_035104.1	1352145	.	G	A	.	.	MAF_INRAE=22.152;MAF_USDA=10.588
NC_035104.1	1352160	.	G	A	.	.	MAF_INRAE=10.127;MAF_USDA=5.738
NC_035104.1	1352201	.	G	A	.	.	MAF_USDA=1.639
NC_035104.1	1352248	.	C	A	.	.	MAF_USDA=2.459
NC_035104.1	1352309	.	G	A	.	.	MAF_USDA=5.294
NC_035104.1	1352442	.	C	T	.	.	MAF_USDA=3.279
NC_035104.1	1352453	.	G	A	.	.	MAF_USDA=49.412
NC_035104.1	1352465	.	A	T	.	.	MAF_USDA=1.639
NC_035104.1	1352525	.	T	C	.	.	MAF_USDA=48.824
NC_035104.1	1352545	.	T	C	.	.	MAF_USDA=43.529
NC_035104.1	1352549	.	G	T	.	.	MAF_USDA=6.25
NC_035104.1	1352565	.	C	T	.	.	MAF_USDA=4.918
NC_035104.1	1352585	.	C	T	.	.	MAF_USDA=4.918
NC_035104.1	1352625	.	C	T	.	.	MAF_USDA=4.098
NC_035104.1	1352645	.	C	T	.	.	MAF_USDA=3.279
NC_035104.1	1352690	.	C	T	.	.	MAF_USDA=11.475
NC_035104.1	1352691	.	C	A	.	.	MAF_USDA=35.417
NC_035104.1	1352745	.	T	C	.	.	MAF_USDA=3.279
NC_035104.1	1352785	.	C	T	.	.	MAF_USDA=24.706
NC_035104.1	1352809	.	G	C	.	.	MAF_INRAE=2.5
NC_035104.1	1352902	.	C	A	.	.	MAF_INRAE=3.333
NC_035104.1	1353055	.	G	A	.	.	MAF_USDA=1.639
NC_035104.1	1353167	.	A	G	.	.	MAF_INRAE=22.152;MAF_USDA=10.588
NC_035104.1	1353358	.	C	T	.	.	MAF_USDA=1.639
NC_035104.1	1353367	.	T	A	.	.	MAF_USDA=5.882
NC_035104.1	1353443	.	G	A	.	.	MAF_INRAE=46.203;MAF_USDA=20.588
NC_035104.1	1353487	.	A	G	.	.	MAF_INRAE=38.608;MAF_USDA=48.824
NC_035104.1	1353740	.	G	A	.	.	MAF_INRAE=31.646;MAF_USDA=47.059
NC_035104.1	1353807	.	C	G	.	.	MAF_INRAE=32.278;MAF_USDA=48.824
NC_035104.1	1353845	.	T	C	.	.	MAF_USDA=7.377
NC_035104.1	1353933	.	A	G	.	.	MAF_INRAE=34.167;MAF_USDA=44.706
NC_035104.1	1353999	.	G	A	.	.	MAF_USDA=14.583
NC_035104.1	1354094	.	C	G	.	.	MAF_INRAE=2.5;MAF_USDA=2.459
NC_035104.1	1354148	.	T	A	.	.	MAF_USDA=31.25
NC_035104.1	1354151	.	A	G	.	.	MAF_USDA=5.882
NC_035104.1	1354156	.	T	A	.	.	MAF_USDA=4.098
NC_035104.1	1354169	.	G	A	.	.	MAF_USDA=12.5
NC_035104.1	1354264	.	T	A	.	.	MAF_USDA=6.522
NC_035104.1	1355424	.	C	G	.	.	MAF_INRAE=31.013
NC_035104.1	1355448	.	T	C	.	.	MAF_INRAE=46.203;MAF_USDA=17.262
NC_035104.1	1355485	.	G	A	.	.	MAF_USDA=1.639
NC_035104.1	1355496	.	C	G	.	.	MAF_INRAE=21.519;MAF_USDA=8.824
NC_035104.1	1355533	.	T	C	.	.	MAF_USDA=3.279
NC_035104.1	1355773	.	C	T	.	.	MAF_INRAE=28.481;MAF_USDA=21.765
NC_035104.1	1355802	.	G	A	.	.	MAF_INRAE=18.333;MAF_USDA=4.098
NC_035104.1	1355847	.	T	C	.	.	MAF_USDA=1.639
NC_035104.1	1356074	.	G	A	.	.	MAF_INRAE=31.013;MAF_USDA=49.412
NC_035104.1	1356114	.	G	A	.	.	MAF_USDA=6.25
NC_035104.1	1356190	.	G	T	.	.	MAF_INRAE=46.203;MAF_USDA=20.0
NC_035104.1	1356305	.	T	G	.	.	MAF_INRAE=21.519;MAF_USDA=8.824
NC_035104.1	1356359	.	A	C	.	.	MAF_USDA=2.459
NC_035104.1	1356398	.	T	G	.	.	MAF_USDA=2.083
NC_035104.1	1356497	.	G	A	.	.	MAF_USDA=7.377
NC_035104.1	1356539	.	G	T	.	.	MAF_USDA=1.639
NC_035104.1	1356665	.	C	A	.	.	MAF_INRAE=30.833;MAF_USDA=48.824
NC_035104.1	1356832	.	T	A	.	.	MAF_INRAE=30.0;MAF_USDA=47.917
NC_035104.1	1357163	.	A	T	.	.	MAF_USDA=2.941
NC_035104.1	1357369	.	C	T	.	.	MAF_INRAE=5.263
NC_035104.1	1357407	.	A	C	.	.	MAF_USDA=3.279
NC_035104.1	1357434	.	G	A	.	.	MAF_USDA=7.377
NC_035104.1	1357437	.	T	G	.	.	MAF_USDA=1.639
NC_035104.1	1357583	.	T	C	.	.	MAF_USDA=4.098
NC_035104.1	1357663	.	C	A	.	.	MAF_INRAE=14.167
NC_035104.1	1357689	.	G	A	.	.	MAF_INRAE=46.203;MAF_USDA=17.059
NC_035104.1	1357696	.	T	A	.	.	MAF_USDA=1.639
NC_035104.1	1357782	.	C	A	.	.	MAF_INRAE=45.57;MAF_USDA=19.412
NC_035104.1	1357785	.	C	T	.	.	MAF_USDA=1.639
NC_035104.1	1357912	.	T	C	.	.	MAF_USDA=1.639
NC_035104.1	1358103	.	G	T	.	.	MAF_INRAE=31.646;MAF_USDA=45.882
NC_035104.1	1358107	.	G	T	.	.	MAF_INRAE=33.333;MAF_USDA=48.824
NC_035104.1	1358209	.	G	A	.	.	MAF_USDA=2.083
NC_035104.1	1358237	.	C	T	.	.	MAF_INRAE=23.418;MAF_USDA=5.0
NC_035104.1	1358286	.	T	C	.	.	MAF_USDA=2.459
NC_035104.1	1358445	.	G	T	.	.	MAF_USDA=6.557
NC_035104.1	1358545	.	C	T	.	.	MAF_USDA=1.639
NC_035104.1	1358619	.	A	G	.	.	MAF_INRAE=2.5;MAF_USDA=2.459
NC_035104.1	1358694	.	A	C	.	.	MAF_USDA=1.639
NC_035104.1	1358700	.	T	A	.	.	MAF_USDA=1.639
NC_035104.1	1358701	.	A	T	.	.	MAF_USDA=11.176
NC_035104.1	1358791	.	C	T	.	.	MAF_USDA=3.279
NC_035104.1	1358947	.	C	G	.	.	MAF_INRAE=22.152;MAF_USDA=9.412
NC_035104.1	1359527	.	G	A	.	.	MAF_USDA=3.529
NC_035104.1	1359576	.	A	T	.	.	MAF_USDA=2.459
NC_035104.1	1359791	.	G	A	.	.	MAF_INRAE=24.051;MAF_USDA=33.333
NC_035104.1	1359903	.	T	A	.	.	MAF_INRAE=29.747;MAF_USDA=44.118
NC_035104.1	1360048	.	C	G	.	.	MAF_USDA=16.667
NC_035104.1	1360049	.	T	A	.	.	MAF_USDA=16.667
NC_035104.1	1360058	.	A	G	.	.	MAF_USDA=16.667
NC_035104.1	1360166	.	T	C	.	.	MAF_INRAE=4.167
NC_035104.1	1360234	.	C	A	.	.	MAF_USDA=1.639
NC_035104.1	1360344	.	C	A	.	.	MAF_INRAE=46.203;MAF_USDA=21.765
NC_035104.1	1360382	.	C	T	.	.	MAF_USDA=6.471
NC_035104.1	1360416	.	G	A	.	.	MAF_USDA=1.765
NC_035104.1	1360473	.	T	C	.	.	MAF_USDA=1.639
NC_035104.1	1360533	.	T	C	.	.	MAF_INRAE=46.203;MAF_USDA=18.824
NC_035104.1	1360781	.	G	T	.	.	MAF_USDA=1.639
NC_035104.1	1360815	.	A	C	.	.	MAF_USDA=1.639
NC_035104.1	1360955	.	T	G	.	.	MAF_USDA=1.667
NC_035104.1	1360962	.	A	T	.	.	MAF_USDA=1.639
NC_035104.1	1360996	.	A	T	.	.	MAF_USDA=4.098
NC_035104.1	1361164	.	G	A	.	.	MAF_USDA=2.459
NC_035104.1	1361200	.	C	T	.	.	MAF_USDA=1.639
NC_035104.1	1361244	.	A	C	.	.	MAF_INRAE=50.0;MAF_USDA=47.647
NC_035104.1	1361399	.	G	A	.	.	MAF_USDA=1.639
NC_035104.1	1361595	.	G	C	.	.	MAF_INRAE=49.367;MAF_USDA=23.529
NC_035104.1	1361694	.	C	T	.	.	MAF_USDA=12.5
NC_035104.1	1361726	.	T	A	.	.	MAF_INRAE=2.5;MAF_USDA=25.294
NC_035104.1	1361740	.	G	C	.	.	MAF_USDA=1.639
NC_035104.1	1361809	.	C	T	.	.	MAF_USDA=2.083
NC_035104.1	1362242	.	A	T	.	.	MAF_INRAE=48.734;MAF_USDA=49.412
NC_035104.1	1362752	.	A	C	.	.	MAF_INRAE=49.367;MAF_USDA=23.77
NC_035104.1	1362814	.	C	G	.	.	MAF_INRAE=48.734;MAF_USDA=22.951
NC_035104.1	1363011	.	T	A	.	.	MAF_USDA=4.098
NC_035104.1	1363058	.	G	A	.	.	MAF_USDA=2.083
NC_035104.1	1363460	.	G	T	.	.	MAF_INRAE=29.747;MAF_USDA=33.529
NC_035104.1	1363462	.	C	T	.	.	MAF_INRAE=4.167
NC_035104.1	1363474	.	T	G	.	.	MAF_USDA=2.459
NC_035104.1	1363501	.	C	T	.	.	MAF_USDA=2.353
NC_035104.1	1363573	.	T	G	.	.	MAF_USDA=3.529
NC_035104.1	1363578	.	A	T	.	.	MAF_USDA=3.529
NC_035104.1	1363758	.	A	G	.	.	MAF_USDA=1.176
NC_035104.1	1363760	.	C	A	.	.	MAF_USDA=1.176
NC_035104.1	1364057	.	G	T	.	.	MAF_USDA=2.459
NC_035104.1	1364062	.	T	G	.	.	MAF_INRAE=2.5;MAF_USDA=24.118
NC_035104.1	1364090	.	C	T	.	.	MAF_INRAE=6.667;MAF_USDA=32.941
NC_035104.1	1364108	.	C	T	.	.	MAF_INRAE=2.5;MAF_USDA=24.706
NC_035104.1	1364175	.	C	T	.	.	MAF_INRAE=2.5
NC_035104.1	1364193	.	C	T	.	.	MAF_USDA=4.918
NC_035104.1	1364253	.	C	A	.	.	MAF_USDA=2.083
NC_035104.1	1364262	.	T	A	.	.	MAF_USDA=2.459
NC_035104.1	1364286	.	C	T	.	.	MAF_USDA=5.738
NC_035104.1	1364305	.	T	C	.	.	MAF_USDA=4.098
NC_035104.1	1364310	.	G	A	.	.	MAF_USDA=4.098
NC_035104.1	1364723	.	C	T	.	.	MAF_USDA=1.176
NC_035104.1	1364850	.	C	T	.	.	MAF_USDA=5.882
NC_035104.1	1364866	.	T	C	.	.	MAF_INRAE=4.167;MAF_USDA=8.197
NC_035104.1	1364917	.	C	G	.	.	MAF_INRAE=2.5;MAF_USDA=12.5
NC_035104.1	1365215	.	A	T	.	.	MAF_USDA=1.639
NC_035104.1	1365271	.	G	A	.	.	MAF_INRAE=4.167;MAF_USDA=3.529
NC_035104.1	1365725	.	C	A	.	.	MAF_USDA=2.459
NC_035104.1	1365739	.	C	A	.	.	MAF_USDA=2.459
NC_035104.1	1365742	.	C	A	.	.	MAF_INRAE=4.167;MAF_USDA=4.118
NC_035104.1	1365749	.	T	G	.	.	MAF_INRAE=4.167;MAF_USDA=4.118
NC_035104.1	1365887	.	T	G	.	.	MAF_USDA=4.706
NC_035104.1	1366121	.	G	T	.	.	MAF_INRAE=4.167;MAF_USDA=5.294
NC_035104.1	1366175	.	G	C	.	.	MAF_INRAE=4.167;MAF_USDA=4.706
NC_035104.1	1366182	.	G	T	.	.	MAF_INRAE=4.167;MAF_USDA=5.294
NC_035104.1	1366207	.	T	C	.	.	MAF_INRAE=5.263;MAF_USDA=20.833
NC_035104.1	1366264	.	T	G	.	.	MAF_INRAE=7.595
NC_035104.1	1366320	.	G	A	.	.	MAF_USDA=4.098
NC_035104.1	1366464	.	A	C	.	.	MAF_INRAE=4.167;MAF_USDA=5.294
NC_035104.1	1366498	.	C	T	.	.	MAF_INRAE=4.167;MAF_USDA=4.706
NC_035104.1	1366603	.	A	G	.	.	MAF_INRAE=46.203;MAF_USDA=17.059
NC_035104.1	1366774	.	G	T	.	.	MAF_USDA=1.639
NC_035104.1	1366880	.	C	T	.	.	MAF_INRAE=4.167;MAF_USDA=4.706
NC_035104.1	1367163	.	C	T	.	.	MAF_INRAE=4.167;MAF_USDA=4.706
NC_035104.1	1367225	.	T	A	.	.	MAF_INRAE=4.167;MAF_USDA=4.118
NC_035104.1	1367424	.	G	A	.	.	MAF_INRAE=27.848;MAF_USDA=17.059
NC_035104.1	1367446	.	C	T	.	.	MAF_INRAE=6.667;MAF_USDA=10.588
NC_035104.1	1367465	.	C	T	.	.	MAF_USDA=4.118
NC_035104.1	1367517	.	G	T	.	.	MAF_USDA=1.639
NC_035104.1	1367528	.	T	C	.	.	MAF_INRAE=2.5;MAF_USDA=3.279
NC_035104.1	1367546	.	T	C	.	.	MAF_USDA=20.588
NC_035104.1	1367581	.	G	C	.	.	MAF_INRAE=23.418;MAF_USDA=5.882
NC_035104.1	1367590	.	C	A	.	.	MAF_USDA=6.25
NC_035104.1	1367591	.	T	G	.	.	MAF_USDA=6.25
NC_035104.1	1367592	.	G	A	.	.	MAF_USDA=6.25
NC_035104.1	1367659	.	A	T	.	.	MAF_INRAE=3.165;MAF_USDA=9.146
NC_035104.1	1367733	.	G	T	.	.	MAF_USDA=12.5
NC_035104.1	1367748	.	T	G	.	.	MAF_USDA=12.5
NC_035104.1	1367781	.	T	G	.	.	MAF_USDA=16.667
NC_035104.1	1367871	.	C	T	.	.	MAF_USDA=33.333
NC_035104.1	1369035	.	A	C	.	.	MAF_INRAE=4.167
NC_035104.1	1369041	.	A	C	.	.	MAF_INRAE=4.167;MAF_USDA=2.083
NC_035104.1	1369076	.	G	T	.	.	MAF_USDA=2.459
NC_035104.1	1369181	.	G	A	.	.	MAF_USDA=6.557
NC_035104.1	1369222	.	C	A	.	.	MAF_INRAE=4.167;MAF_USDA=32.941
NC_035104.1	1369430	.	T	C	.	.	MAF_INRAE=3.333;MAF_USDA=4.118
NC_035104.1	1369511	.	T	C	.	.	MAF_INRAE=4.167;MAF_USDA=4.706
NC_035104.1	1369611	.	G	A	.	.	MAF_INRAE=4.167;MAF_USDA=5.294
NC_035104.1	1369644	.	C	A	.	.	MAF_USDA=2.083
NC_035104.1	1369660	.	G	T	.	.	MAF_USDA=1.639
NC_035104.1	1369874	.	A	G,T	.	.	MAF_INRAE=5.263;MAF_USDA=24.118
NC_035104.1	1369979	.	T	C	.	.	MAF_INRAE=4.167;MAF_USDA=6.557
NC_035104.1	1370069	.	T	G	.	.	MAF_USDA=25.294
NC_035104.1	1370073	.	C	T	.	.	MAF_USDA=24.118
NC_035104.1	1370089	.	G	A	.	.	MAF_USDA=1.639
NC_035104.1	1370146	.	T	A	.	.	MAF_USDA=1.639
NC_035104.1	1370217	.	C	T	.	.	MAF_INRAE=4.167;MAF_USDA=31.765
NC_035104.1	1370408	.	G	A	.	.	MAF_USDA=3.529
NC_035104.1	1370449	.	G	A	.	.	MAF_USDA=5.738
NC_035104.1	1370514	.	A	G	.	.	MAF_USDA=2.459
NC_035104.1	1370552	.	T	A	.	.	MAF_USDA=11.176
NC_035104.1	1370557	.	T	G	.	.	MAF_INRAE=4.167;MAF_USDA=4.167
NC_035104.1	1370616	.	C	G	.	.	MAF_INRAE=4.167;MAF_USDA=7.647
NC_035104.1	1370933	.	T	A	.	.	MAF_INRAE=4.167;MAF_USDA=8.235
NC_035104.1	1370972	.	T	C	.	.	MAF_USDA=1.639
NC_035104.1	1371018	.	A	T	.	.	MAF_INRAE=2.5;MAF_USDA=5.294
NC_035104.1	1371186	.	T	A	.	.	MAF_INRAE=4.167;MAF_USDA=6.471
NC_035104.1	1371197	.	C	A	.	.	MAF_USDA=5.738
NC_035104.1	1371235	.	T	C	.	.	MAF_USDA=15.882
NC_035104.1	1371295	.	G	A	.	.	MAF_USDA=1.639
NC_035104.1	1371304	.	G	C	.	.	MAF_INRAE=20.886;MAF_USDA=25.0
NC_035104.1	1371341	.	T	G	.	.	MAF_INRAE=4.167;MAF_USDA=7.059
NC_035104.1	1371344	.	C	T	.	.	MAF_INRAE=4.167;MAF_USDA=7.647
NC_035104.1	1371549	.	A	G	.	.	MAF_USDA=2.5
NC_035104.1	1371652	.	A	T	.	.	MAF_USDA=3.279
NC_035104.1	1371664	.	G	T	.	.	MAF_INRAE=4.167
NC_035104.1	1371892	.	C	A	.	.	MAF_INRAE=22.152;MAF_USDA=9.524
NC_035104.1	1371893	.	A	G	.	.	MAF_USDA=25.0
NC_035104.1	1371987	.	T	C	.	.	MAF_USDA=1.667
NC_035104.1	1372218	.	G	A	.	.	MAF_USDA=3.529
NC_035104.1	1372256	.	A	G	.	.	MAF_INRAE=4.167;MAF_USDA=7.059
NC_035104.1	1372412	.	T	C	.	.	MAF_INRAE=3.333;MAF_USDA=31.765
NC_035104.1	1372533	.	A	G	.	.	MAF_USDA=21.765
NC_035104.1	1372717	.	A	G	.	.	MAF_INRAE=2.5;MAF_USDA=7.647
NC_035104.1	1372907	.	G	A	.	.	MAF_INRAE=4.167;MAF_USDA=5.357
NC_035104.1	1373119	.	G	A	.	.	MAF_USDA=4.167
NC_035104.1	1373131	.	G	A	.	.	MAF_INRAE=4.167;MAF_USDA=32.353
NC_035104.1	1373150	.	C	A	.	.	MAF_INRAE=4.167;MAF_USDA=7.647
NC_035104.1	1373155	.	T	G	.	.	MAF_INRAE=4.167
NC_035104.1	1373195	.	G	T	.	.	MAF_INRAE=4.167;MAF_USDA=2.459
NC_035104.1	1373330	.	C	T	.	.	MAF_USDA=6.548
NC_035104.1	1373396	.	G	A	.	.	MAF_INRAE=4.167;MAF_USDA=7.059
NC_035104.1	1373449	.	C	T	.	.	MAF_INRAE=4.167;MAF_USDA=6.471
NC_035104.1	1373477	.	C	T	.	.	MAF_USDA=1.639
NC_035104.1	1373543	.	A	T	.	.	MAF_USDA=1.639
NC_035104.1	1373559	.	T	A	.	.	MAF_INRAE=4.167;MAF_USDA=7.059
NC_035104.1	1373689	.	G	A	.	.	MAF_INRAE=26.316;MAF_USDA=2.353
NC_035104.1	1373751	.	T	A	.	.	MAF_USDA=22.353
NC_035104.1	1373752	.	G	C	.	.	MAF_USDA=22.353
NC_035104.1	1373753	.	T	C	.	.	MAF_USDA=21.765
NC_035104.1	1373755	.	G	A	.	.	MAF_USDA=21.765
NC_035104.1	1373756	.	A	C	.	.	MAF_USDA=22.353
NC_035104.1	1373930	.	C	G	.	.	MAF_INRAE=8.861;MAF_USDA=31.176
NC_035104.1	1374303	.	T	G	.	.	MAF_USDA=11.364
NC_035104.1	1375062	.	T	C	.	.	MAF_INRAE=5.833
NC_035104.1	1375378	.	T	G	.	.	MAF_INRAE=26.316;MAF_USDA=6.548
NC_035104.1	1375413	.	C	T	.	.	MAF_INRAE=10.127;MAF_USDA=8.929
NC_035104.1	1375459	.	T	G	.	.	MAF_INRAE=10.127;MAF_USDA=9.412
NC_035104.1	1375465	.	C	G	.	.	MAF_USDA=2.459
NC_035104.1	1375488	.	A	C	.	.	MAF_USDA=21.765
NC_035104.1	1375513	.	C	A	.	.	MAF_INRAE=4.167
NC_035104.1	1375626	.	T	C	.	.	MAF_INRAE=10.127;MAF_USDA=9.412
NC_035104.1	1375632	.	C	G	.	.	MAF_USDA=2.459
NC_035104.1	1375865	.	T	A	.	.	MAF_INRAE=3.333
NC_035104.1	1375869	.	T	C	.	.	MAF_USDA=1.765
NC_035104.1	1375926	.	A	C	.	.	MAF_INRAE=45.57;MAF_USDA=19.412
NC_035104.1	1375932	.	G	A	.	.	MAF_INRAE=10.127;MAF_USDA=9.412
NC_035104.1	1375938	.	A	T	.	.	MAF_INRAE=10.127;MAF_USDA=9.412
NC_035104.1	1376008	.	C	A	.	.	MAF_INRAE=10.127;MAF_USDA=32.353
NC_035104.1	1376022	.	A	G	.	.	MAF_INRAE=45.57;MAF_USDA=18.235
NC_035104.1	1376040	.	A	G	.	.	MAF_USDA=2.083
NC_035104.1	1376057	.	A	C	.	.	MAF_INRAE=44.167
NC_035104.1	1376062	.	T	G	.	.	MAF_USDA=1.639
NC_035104.1	1376063	.	A	T	.	.	MAF_USDA=4.098
NC_035104.1	1376069	.	C	T	.	.	MAF_INRAE=10.127;MAF_USDA=8.824
NC_035104.1	1376175	.	C	T	.	.	MAF_USDA=1.639
NC_035104.1	1376207	.	T	A	.	.	MAF_INRAE=10.127;MAF_USDA=9.412
NC_035104.1	1376276	.	T	C	.	.	MAF_USDA=2.459
NC_035104.1	1376373	.	T	A	.	.	MAF_INRAE=10.127;MAF_USDA=9.412
NC_035104.1	1376426	.	C	T	.	.	MAF_INRAE=5.0;MAF_USDA=20.0
NC_035104.1	1376455	.	G	A	.	.	MAF_INRAE=2.5;MAF_USDA=17.647
NC_035104.1	1376457	.	A	C	.	.	MAF_INRAE=2.5;MAF_USDA=17.059
NC_035104.1	1376511	.	G	C	.	.	MAF_USDA=1.639
NC_035104.1	1376541	.	C	T	.	.	MAF_USDA=1.639
NC_035104.1	1376685	.	T	G	.	.	MAF_USDA=1.765
NC_035104.1	1376702	.	T	C	.	.	MAF_USDA=22.353
NC_035104.1	1376889	.	C	T	.	.	MAF_INRAE=8.861;MAF_USDA=9.412
NC_035104.1	1376893	.	G	A	.	.	MAF_INRAE=4.167;MAF_USDA=9.412
NC_035104.1	1377083	.	C	T	.	.	MAF_INRAE=9.494;MAF_USDA=9.412
NC_035104.1	1377241	.	C	T	.	.	MAF_INRAE=9.494;MAF_USDA=9.412
NC_035104.1	1377356	.	A	T	.	.	MAF_INRAE=10.127;MAF_USDA=10.656
NC_035104.1	1377388	.	A	C	.	.	MAF_INRAE=2.5;MAF_USDA=2.459
NC_035104.1	1377553	.	G	A	.	.	MAF_INRAE=26.316;MAF_USDA=4.706
NC_035104.1	1377568	.	A	G	.	.	MAF_INRAE=5.263;MAF_USDA=20.833
NC_035104.1	1377592	.	G	A	.	.	MAF_INRAE=10.127;MAF_USDA=32.353
NC_035104.1	1377606	.	T	C	.	.	MAF_INRAE=10.127;MAF_USDA=8.824
NC_035104.1	1377682	.	A	T	.	.	MAF_INRAE=5.0
NC_035104.1	1377703	.	C	G	.	.	MAF_INRAE=10.127;MAF_USDA=9.412
NC_035104.1	1377723	.	C	A	.	.	MAF_INRAE=10.127;MAF_USDA=9.412
NC_035104.1	1377724	.	A	G	.	.	MAF_INRAE=5.0;MAF_USDA=9.412
NC_035104.1	1377977	.	A	G	.	.	MAF_INRAE=10.127;MAF_USDA=4.706
NC_035104.1	1378057	.	G	A	.	.	MAF_USDA=2.459
NC_035104.1	1378133	.	C	A	.	.	MAF_INRAE=23.418;MAF_USDA=5.882
NC_035104.1	1378193	.	C	T	.	.	MAF_USDA=22.353
NC_035104.1	1378227	.	A	G	.	.	MAF_INRAE=10.127;MAF_USDA=8.824
NC_035104.1	1378486	.	A	G	.	.	MAF_INRAE=5.263;MAF_USDA=18.75
NC_035104.1	1378498	.	A	G	.	.	MAF_USDA=1.765
NC_035104.1	1378503	.	A	T	.	.	MAF_INRAE=10.127;MAF_USDA=9.412
NC_035104.1	1378522	.	C	G	.	.	MAF_INRAE=26.316;MAF_USDA=4.118
NC_035104.1	1378603	.	T	C	.	.	MAF_INRAE=10.127;MAF_USDA=10.588
NC_035104.1	1378650	.	G	T	.	.	MAF_INRAE=10.127;MAF_USDA=11.176
NC_035104.1	1378740	.	T	G	.	.	MAF_USDA=22.353
NC_035104.1	1378817	.	T	A	.	.	MAF_INRAE=5.263
NC_035104.1	1378917	.	G	A	.	.	MAF_INRAE=10.127;MAF_USDA=10.0
NC_035104.1	1378994	.	G	C	.	.	MAF_USDA=2.941
NC_035104.1	1379007	.	T	G	.	.	MAF_INRAE=10.127;MAF_USDA=10.0
NC_035104.1	1379038	.	A	T	.	.	MAF_INRAE=5.263
NC_035104.1	1379236	.	G	A	.	.	MAF_USDA=1.639
NC_035104.1	1379349	.	A	G	.	.	MAF_INRAE=10.127;MAF_USDA=9.412
NC_035104.1	1379351	.	T	A	.	.	MAF_USDA=7.647
NC_035104.1	1379452	.	A	C	.	.	MAF_INRAE=2.5;MAF_USDA=6.25
NC_035104.1	1379455	.	C	T	.	.	MAF_INRAE=5.0;MAF_USDA=30.588
NC_035104.1	1379497	.	A	G	.	.	MAF_INRAE=10.127;MAF_USDA=12.353
NC_035104.1	1379504	.	A	C	.	.	MAF_USDA=2.459
NC_035104.1	1379515	.	C	A	.	.	MAF_INRAE=10.127;MAF_USDA=10.0
NC_035104.1	1379557	.	C	T	.	.	MAF_INRAE=4.167
NC_035104.1	1379600	.	G	A	.	.	MAF_INRAE=26.316;MAF_USDA=7.059
NC_035104.1	1379629	.	A	C	.	.	MAF_USDA=2.459
NC_035104.1	1379638	.	C	A	.	.	MAF_INRAE=10.127;MAF_USDA=10.588
NC_035104.1	1379674	.	A	C	.	.	MAF_INRAE=10.127;MAF_USDA=10.588
NC_035104.1	1379690	.	C	G	.	.	MAF_INRAE=10.127;MAF_USDA=38.525
NC_035104.1	1379777	.	G	A	.	.	MAF_INRAE=10.127;MAF_USDA=8.824
NC_035104.1	1379821	.	C	T	.	.	MAF_USDA=1.639
NC_035104.1	1379843	.	G	A	.	.	MAF_INRAE=10.127;MAF_USDA=7.738
NC_035104.1	1379912	.	G	A	.	.	MAF_USDA=1.765
NC_035104.1	1379924	.	A	G	.	.	MAF_INRAE=10.127;MAF_USDA=8.235
NC_035104.1	1380017	.	T	C	.	.	MAF_INRAE=10.127;MAF_USDA=9.412
NC_035104.1	1380126	.	A	T	.	.	MAF_INRAE=39.241;MAF_USDA=14.706
NC_035104.1	1380262	.	C	A	.	.	MAF_INRAE=9.494;MAF_USDA=9.412
NC_035104.1	1380290	.	C	A	.	.	MAF_USDA=2.083
NC_035104.1	1380353	.	A	G	.	.	MAF_USDA=21.765
NC_035104.1	1380445	.	C	T	.	.	MAF_INRAE=10.127;MAF_USDA=10.0
NC_035104.1	1380454	.	T	C	.	.	MAF_INRAE=10.127;MAF_USDA=10.0
NC_035104.1	1380603	.	C	A	.	.	MAF_USDA=1.639
NC_035104.1	1380905	.	C	A	.	.	MAF_USDA=4.167
NC_035104.1	1380966	.	A	G	.	.	MAF_USDA=1.639
NC_035104.1	1380974	.	A	C	.	.	MAF_INRAE=4.167;MAF_USDA=2.459
NC_035104.1	1381055	.	T	G	.	.	MAF_INRAE=10.127;MAF_USDA=9.412
NC_035104.1	1381210	.	C	A	.	.	MAF_USDA=1.639
NC_035104.1	1381252	.	G	A	.	.	MAF_INRAE=10.127;MAF_USDA=31.176
NC_035104.1	1381357	.	T	C	.	.	MAF_INRAE=45.57;MAF_USDA=19.412
NC_035104.1	1381396	.	A	C	.	.	MAF_USDA=2.459
NC_035104.1	1381428	.	A	G	.	.	MAF_INRAE=39.241;MAF_USDA=13.529
NC_035104.1	1381468	.	G	T	.	.	MAF_INRAE=10.127;MAF_USDA=5.882
NC_035104.1	1381529	.	C	A	.	.	MAF_INRAE=10.127;MAF_USDA=8.824
NC_035104.1	1381766	.	G	A	.	.	MAF_INRAE=39.241;MAF_USDA=14.706
NC_035104.1	1381825	.	G	T	.	.	MAF_USDA=4.918
NC_035104.1	1381914	.	T	G	.	.	MAF_INRAE=26.316;MAF_USDA=6.471
NC_035104.1	1382001	.	C	A	.	.	MAF_USDA=5.738
NC_035104.1	1382076	.	T	C	.	.	MAF_USDA=21.765
NC_035104.1	1382090	.	C	A	.	.	MAF_INRAE=10.127;MAF_USDA=31.176
NC_035104.1	1382162	.	T	C	.	.	MAF_INRAE=10.127;MAF_USDA=8.824
NC_035104.1	1382331	.	A	C	.	.	MAF_USDA=1.667
NC_035104.1	1382345	.	C	T	.	.	MAF_INRAE=5.263;MAF_USDA=7.143
NC_035104.1	1382488	.	G	A	.	.	MAF_INRAE=38.608;MAF_USDA=13.529
NC_035104.1	1382528	.	C	A	.	.	MAF_USDA=1.639
NC_035104.1	1382623	.	C	T	.	.	MAF_USDA=1.639
NC_035104.1	1382624	.	G	A	.	.	MAF_INRAE=22.152;MAF_USDA=10.588
NC_035104.1	1382736	.	T	C	.	.	MAF_USDA=21.176
NC_035104.1	1382749	.	T	G	.	.	MAF_INRAE=10.127;MAF_USDA=10.0
NC_035104.1	1382798	.	G	A	.	.	MAF_INRAE=2.5;MAF_USDA=20.0
NC_035104.1	1382902	.	G	C	.	.	MAF_INRAE=10.127;MAF_USDA=32.353
NC_035104.1	1382928	.	A	G	.	.	MAF_USDA=21.765
NC_035104.1	1382971	.	T	A	.	.	MAF_USDA=2.459
NC_035104.1	1383071	.	A	G	.	.	MAF_INRAE=26.316;MAF_USDA=5.882
NC_035104.1	1383307	.	G	T	.	.	MAF_INRAE=10.127;MAF_USDA=10.0
NC_035104.1	1383383	.	A	G	.	.	MAF_USDA=1.639
NC_035104.1	1383428	.	G	A	.	.	MAF_INRAE=5.263;MAF_USDA=20.833
NC_035104.1	1383492	.	A	G	.	.	MAF_INRAE=10.127;MAF_USDA=9.412
NC_035104.1	1383498	.	C	T	.	.	MAF_INRAE=10.127;MAF_USDA=31.176
NC_035104.1	1383646	.	G	A	.	.	MAF_USDA=6.557
NC_035104.1	1383740	.	A	G	.	.	MAF_INRAE=22.152;MAF_USDA=8.824
NC_035104.1	1383750	.	C	G	.	.	MAF_INRAE=46.835;MAF_USDA=25.294
NC_035104.1	1383761	.	G	C	.	.	MAF_INRAE=22.152;MAF_USDA=8.235
NC_035104.1	1383821	.	G	A	.	.	MAF_INRAE=9.494;MAF_USDA=10.0
NC_035104.1	1383824	.	G	A	.	.	MAF_INRAE=3.333;MAF_USDA=1.639
NC_035104.1	1383932	.	A	T	.	.	MAF_INRAE=5.0
NC_035104.1	1383934	.	G	T	.	.	MAF_INRAE=5.0;MAF_USDA=6.25
NC_035104.1	1383943	.	G	A	.	.	MAF_INRAE=5.263;MAF_USDA=20.833
NC_035104.1	1384020	.	G	C	.	.	MAF_INRAE=9.494;MAF_USDA=10.0
NC_035104.1	1384028	.	A	G	.	.	MAF_USDA=21.176
NC_035104.1	1384127	.	G	A	.	.	MAF_USDA=1.639
NC_035104.1	1384193	.	G	A	.	.	MAF_USDA=3.279
NC_035104.1	1384252	.	C	T	.	.	MAF_INRAE=26.316;MAF_USDA=7.647
NC_035104.1	1384287	.	A	C	.	.	MAF_USDA=6.557
NC_035104.1	1384295	.	G	T	.	.	MAF_USDA=3.529
NC_035104.1	1384862	.	G	A	.	.	MAF_INRAE=2.5
NC_035104.1	1384878	.	C	A	.	.	MAF_INRAE=10.127;MAF_USDA=8.235
NC_035104.1	1384907	.	A	G	.	.	MAF_USDA=2.459
NC_035104.1	1384972	.	C	T	.	.	MAF_USDA=1.639
NC_035104.1	1385056	.	C	T	.	.	MAF_INRAE=10.127;MAF_USDA=10.0
NC_035104.1	1385180	.	A	G	.	.	MAF_INRAE=10.127;MAF_USDA=10.0
NC_035104.1	1389065	.	T	C	.	.	MAF_INRAE=10.127;MAF_USDA=32.738
NC_035104.1	1389135	.	T	A	.	.	MAF_INRAE=4.167
NC_035104.1	1389216	.	GATTA	GATTC	.	.	MAF_USDA=25.0
NC_035104.1	1389220	.	A	C	.	.	MAF_INRAE=26.316
NC_035104.1	1389297	.	T	G	.	.	MAF_USDA=1.639
NC_035104.1	1389695	.	G	A	.	.	MAF_INRAE=4.167
NC_035104.1	1389823	.	G	C	.	.	MAF_INRAE=39.241;MAF_USDA=14.706
NC_035104.1	1389864	.	A	C	.	.	MAF_INRAE=10.127;MAF_USDA=9.412
NC_035104.1	1389889	.	C	A	.	.	MAF_INRAE=26.316;MAF_USDA=4.706
NC_035104.1	1390042	.	G	A	.	.	MAF_USDA=3.279
NC_035104.1	1390108	.	A	G	.	.	MAF_USDA=1.639
NC_035104.1	1390263	.	A	T	.	.	MAF_USDA=1.639
NC_035104.1	1390316	.	T	C	.	.	MAF_USDA=5.738
NC_035104.1	1390409	.	G	T	.	.	MAF_INRAE=9.494;MAF_USDA=9.412
NC_035104.1	1390449	.	T	C	.	.	MAF_USDA=21.765
NC_035104.1	1390475	.	G	A	.	.	MAF_INRAE=10.127;MAF_USDA=32.353
NC_035104.1	1390492	.	G	A	.	.	MAF_INRAE=4.167
NC_035104.1	1390761	.	G	A	.	.	MAF_INRAE=26.316;MAF_USDA=8.235
NC_035104.1	1390942	.	T	A	.	.	MAF_USDA=1.639
NC_035104.1	1391077	.	T	C	.	.	MAF_INRAE=10.127;MAF_USDA=10.0
NC_035104.1	1391239	.	T	C	.	.	MAF_INRAE=10.127;MAF_USDA=9.412
NC_035104.1	1391247	.	T	A	.	.	MAF_USDA=1.639
NC_035104.1	1391250	.	C	T	.	.	MAF_USDA=3.279
NC_035104.1	1391280	.	C	A	.	.	MAF_USDA=3.279
NC_035104.1	1391281	.	A	G	.	.	MAF_USDA=3.279
NC_035104.1	1391350	.	T	C	.	.	MAF_INRAE=5.263;MAF_USDA=22.917
NC_035104.1	1391751	.	G	A	.	.	MAF_INRAE=2.5
NC_035104.1	1391980	.	C	T	.	.	MAF_INRAE=9.494;MAF_USDA=8.824
NC_035104.1	1391981	.	T	C	.	.	MAF_INRAE=4.167;MAF_USDA=8.824
NC_035104.1	1391999	.	C	A	.	.	MAF_USDA=1.639
NC_035104.1	1392320	.	C	T	.	.	MAF_INRAE=4.167
NC_035104.1	1392439	.	G	C	.	.	MAF_USDA=4.706
NC_035104.1	1392550	.	C	A	.	.	MAF_USDA=2.5
NC_035104.1	1392586	.	C	T	.	.	MAF_USDA=1.667
NC_035104.1	1392799	.	A	C	.	.	MAF_INRAE=4.167
NC_035104.1	1392994	.	T	A	.	.	MAF_INRAE=4.167;MAF_USDA=5.738
NC_035104.1	1392995	.	A	G	.	.	MAF_INRAE=4.167;MAF_USDA=5.738
NC_035104.1	1393002	.	T	G	.	.	MAF_INRAE=4.167;MAF_USDA=6.557
NC_035104.1	1393353	.	T	A	.	.	MAF_INRAE=2.5;MAF_USDA=18.235
NC_035104.1	1393442	.	T	C	.	.	MAF_USDA=2.5
NC_035104.1	1394261	.	G	C	.	.	MAF_USDA=1.639
NC_035104.1	1394281	.	A	G	.	.	MAF_INRAE=4.167;MAF_USDA=6.557
NC_035104.1	1394290	.	A	T	.	.	MAF_INRAE=2.5;MAF_USDA=4.118
NC_035104.1	1394319	.	G	C	.	.	MAF_INRAE=4.167;MAF_USDA=6.557
NC_035104.1	1394390	.	T	C	.	.	MAF_INRAE=4.167;MAF_USDA=6.557
NC_035104.1	1394527	.	A	G	.	.	MAF_INRAE=22.785;MAF_USDA=22.941
NC_035104.1	1394529	.	T	G	.	.	MAF_USDA=4.918
NC_035104.1	1394651	.	T	A	.	.	MAF_USDA=28.235
NC_035104.1	1394652	.	T	A	.	.	MAF_USDA=28.235
NC_035104.1	1394653	.	T	A	.	.	MAF_USDA=42.941
NC_035104.1	1394654	.	T	A	.	.	MAF_USDA=39.412
NC_035104.1	1394656	.	T	A	.	.	MAF_INRAE=21.667;MAF_USDA=25.0
NC_035104.1	1394675	.	A	T	.	.	MAF_INRAE=6.329;MAF_USDA=47.059
NC_035104.1	1394739	.	T	C	.	.	MAF_INRAE=5.263;MAF_USDA=9.412
NC_035104.1	1394785	.	A	T	.	.	MAF_USDA=4.098
NC_035104.1	1394931	.	G	T	.	.	MAF_USDA=1.639
NC_035104.1	1394955	.	G	C	.	.	MAF_USDA=1.639
NC_035104.1	1395140	.	T	C	.	.	MAF_USDA=17.647
NC_035104.1	1395427	.	T	A	.	.	MAF_USDA=2.5
NC_035104.1	1395428	.	G	A	.	.	MAF_USDA=2.5
NC_035104.1	1395432	.	C	A	.	.	MAF_USDA=4.762
NC_035104.1	1395490	.	A	T	.	.	MAF_INRAE=4.167;MAF_USDA=4.098
NC_035104.1	1395622	.	A	T	.	.	MAF_INRAE=2.5;MAF_USDA=40.588
NC_035104.1	1395748	.	T	C	.	.	MAF_USDA=4.098
NC_035104.1	1395760	.	G	A	.	.	MAF_USDA=2.459
NC_035104.1	1395767	.	G	A	.	.	MAF_USDA=1.639
NC_035104.1	1395784	.	G	A	.	.	MAF_INRAE=4.167;MAF_USDA=7.377
NC_035104.1	1395797	.	A	C	.	.	MAF_INRAE=2.5;MAF_USDA=41.765
NC_035104.1	1395855	.	A	C	.	.	MAF_INRAE=4.167;MAF_USDA=6.557
NC_035104.1	1395902	.	G	C	.	.	MAF_INRAE=4.167;MAF_USDA=4.918
NC_035104.1	1395916	.	C	T	.	.	MAF_INRAE=22.785;MAF_USDA=23.529
NC_035104.1	1395944	.	A	T	.	.	MAF_USDA=2.459
NC_035104.1	1396036	.	C	T	.	.	MAF_INRAE=2.5;MAF_USDA=39.412
NC_035104.1	1396192	.	G	A	.	.	MAF_USDA=3.279
NC_035104.1	1396350	.	C	T	.	.	MAF_USDA=4.118
NC_035104.1	1396468	.	A	T	.	.	MAF_INRAE=37.975;MAF_USDA=12.941
NC_035104.1	1396551	.	A	G	.	.	MAF_INRAE=39.241;MAF_USDA=12.5
NC_035104.1	1396682	.	G	T	.	.	MAF_INRAE=26.316;MAF_USDA=4.762
NC_035104.1	1396705	.	G	T	.	.	MAF_INRAE=22.785;MAF_USDA=6.548
NC_035104.1	1396718	.	T	A	.	.	MAF_INRAE=4.167;MAF_USDA=5.833
NC_035104.1	1396818	.	G	T	.	.	MAF_INRAE=44.937;MAF_USDA=41.176
NC_035104.1	1396908	.	A	C	.	.	MAF_INRAE=4.167;MAF_USDA=5.738
NC_035104.1	1396935	.	A	G	.	.	MAF_INRAE=2.5
NC_035104.1	1397010	.	A	G	.	.	MAF_INRAE=4.167;MAF_USDA=6.557
NC_035104.1	1397034	.	A	T	.	.	MAF_INRAE=4.167
NC_035104.1	1397037	.	G	C	.	.	MAF_INRAE=5.263;MAF_USDA=20.833
NC_035104.1	1397038	.	G	A	.	.	MAF_INRAE=4.167;MAF_USDA=6.557
NC_035104.1	1397097	.	C	G	.	.	MAF_INRAE=4.167;MAF_USDA=6.557
NC_035104.1	1397192	.	A	T	.	.	MAF_INRAE=4.167
NC_035104.1	1397209	.	C	T,A	.	.	MAF_INRAE=21.053
NC_035104.1	1397233	.	G	A	.	.	MAF_INRAE=4.167;MAF_USDA=7.377
NC_035104.1	1397317	.	C	T	.	.	MAF_INRAE=4.167;MAF_USDA=7.377
NC_035104.1	1397394	.	A	T	.	.	MAF_INRAE=2.5;MAF_USDA=40.0
NC_035104.1	1397445	.	A	G	.	.	MAF_INRAE=4.167;MAF_USDA=5.833
NC_035104.1	1397469	.	G	T	.	.	MAF_USDA=1.667
NC_035104.1	1397529	.	A	T	.	.	MAF_INRAE=6.667;MAF_USDA=44.643
NC_035104.1	1397608	.	G	T	.	.	MAF_USDA=1.639
NC_035104.1	1397628	.	A	G	.	.	MAF_USDA=3.279
NC_035104.1	1397766	.	C	T	.	.	MAF_INRAE=4.167;MAF_USDA=5.833
NC_035104.1	1397806	.	A	T	.	.	MAF_INRAE=4.167;MAF_USDA=5.833
NC_035104.1	1397810	.	A	C	.	.	MAF_INRAE=32.278;MAF_USDA=13.69
NC_035104.1	1397811	.	A	T	.	.	MAF_INRAE=4.167;MAF_USDA=4.167
NC_035104.1	1397812	.	A	T	.	.	MAF_INRAE=4.167;MAF_USDA=5.0
NC_035104.1	1397813	.	T	A	.	.	MAF_USDA=5.0
NC_035104.1	1397814	.	T	A	.	.	MAF_USDA=3.333
NC_035104.1	1397837	.	T	A	.	.	MAF_INRAE=4.167;MAF_USDA=5.833
NC_035104.1	1397840	.	A	T	.	.	MAF_INRAE=4.167
NC_035104.1	1397968	.	C	G	.	.	MAF_USDA=1.667
NC_035104.1	1398140	.	A	G	.	.	MAF_INRAE=2.5;MAF_USDA=39.881
NC_035104.1	1398202	.	A	G	.	.	MAF_INRAE=2.5;MAF_USDA=23.81
NC_035104.1	1398277	.	C	T	.	.	MAF_INRAE=4.167;MAF_USDA=5.0
NC_035104.1	1398382	.	C	T	.	.	MAF_USDA=1.667
NC_035104.1	1398404	.	G	A	.	.	MAF_USDA=1.667
NC_035104.1	1398425	.	T	G	.	.	MAF_USDA=2.083
NC_035104.1	1398431	.	C	G	.	.	MAF_USDA=1.667
NC_035104.1	1398460	.	G	T	.	.	MAF_INRAE=4.167;MAF_USDA=5.0
NC_035104.1	1398484	.	C	A	.	.	MAF_INRAE=4.167;MAF_USDA=5.833
NC_035104.1	1398507	.	G	T	.	.	MAF_INRAE=4.167;MAF_USDA=5.833
NC_035104.1	1398548	.	C	A	.	.	MAF_INRAE=6.667;MAF_USDA=45.833
NC_035104.1	1398559	.	G	A	.	.	MAF_INRAE=2.5;MAF_USDA=40.476
NC_035104.1	1398623	.	G	T	.	.	MAF_INRAE=6.667;MAF_USDA=43.452
NC_035104.1	1398624	.	T	G	.	.	MAF_INRAE=4.167;MAF_USDA=7.5
NC_035104.1	1398737	.	G	A	.	.	MAF_USDA=1.667
NC_035104.1	1398786	.	A	G	.	.	MAF_INRAE=4.167;MAF_USDA=4.098
NC_035104.1	1398803	.	C	A	.	.	MAF_INRAE=38.608;MAF_USDA=11.765
NC_035104.1	1398942	.	G	T	.	.	MAF_INRAE=4.167
NC_035104.1	1398958	.	C	T	.	.	MAF_INRAE=4.167
NC_035104.1	1398995	.	A	C	.	.	MAF_INRAE=4.167;MAF_USDA=7.377
NC_035104.1	1399004	.	T	C	.	.	MAF_INRAE=4.167;MAF_USDA=7.377
NC_035104.1	1399176	.	C	G	.	.	MAF_USDA=1.176
NC_035104.1	1399295	.	G	A	.	.	MAF_INRAE=4.167;MAF_USDA=6.557
NC_035104.1	1399369	.	C	A	.	.	MAF_INRAE=3.333;MAF_USDA=5.738
NC_035104.1	1399375	.	A	T	.	.	MAF_USDA=1.639
NC_035104.1	1399380	.	A	C	.	.	MAF_USDA=4.098
NC_035104.1	1399382	.	A	T	.	.	MAF_INRAE=3.333;MAF_USDA=5.738
NC_035104.1	1399387	.	G	C	.	.	MAF_INRAE=6.667;MAF_USDA=47.059
NC_035104.1	1399459	.	T	C	.	.	MAF_USDA=9.016
NC_035104.1	1399488	.	A	C	.	.	MAF_USDA=4.098
NC_035104.1	1399529	.	T	A	.	.	MAF_INRAE=4.167
NC_035104.1	1399531	.	A	C	.	.	MAF_INRAE=22.152;MAF_USDA=12.941
NC_035104.1	1399630	.	GCCCC	GCCCA	.	.	MAF_USDA=2.083
NC_035104.1	1399714	.	T	A	.	.	MAF_USDA=2.941
NC_035104.1	1399775	.	A	G	.	.	MAF_INRAE=4.167;MAF_USDA=6.557
NC_035104.1	1399834	.	T	C	.	.	MAF_INRAE=2.5;MAF_USDA=40.0
NC_035104.1	1399997	.	C	T	.	.	MAF_INRAE=6.667;MAF_USDA=45.882
NC_035104.1	1400347	.	C	A	.	.	MAF_INRAE=4.167
NC_035104.1	1400400	.	G	T	.	.	MAF_INRAE=5.0
NC_035104.1	1400432	.	T	C	.	.	MAF_USDA=2.459
NC_035104.1	1400562	.	C	A	.	.	MAF_USDA=4.098
NC_035104.1	1400621	.	T	C	.	.	MAF_INRAE=4.167;MAF_USDA=4.918
NC_035104.1	1400680	.	C	A	.	.	MAF_INRAE=2.5;MAF_USDA=39.412
NC_035104.1	1400718	.	C	T	.	.	MAF_USDA=1.639
NC_035104.1	1400897	.	C	T	.	.	MAF_USDA=2.459
NC_035104.1	1400969	.	C	T	.	.	MAF_USDA=1.639
NC_035104.1	1401045	.	C	T	.	.	MAF_INRAE=4.167
NC_035104.1	1401195	.	G	T	.	.	MAF_USDA=1.639
NC_035104.1	1401237	.	G	A	.	.	MAF_INRAE=4.167;MAF_USDA=6.557
NC_035104.1	1401298	.	G	T	.	.	MAF_INRAE=4.167;MAF_USDA=4.918
NC_035104.1	1401327	.	T	A	.	.	MAF_INRAE=4.167;MAF_USDA=5.738
NC_035104.1	1401334	.	C	T	.	.	MAF_INRAE=31.646;MAF_USDA=18.235
NC_035104.1	1401421	.	C	A	.	.	MAF_INRAE=10.833;MAF_USDA=22.917
NC_035104.1	1401549	.	C	T	.	.	MAF_INRAE=2.5
NC_035104.1	1401613	.	C	T	.	.	MAF_USDA=2.083
NC_035104.1	1401635	.	G	A	.	.	MAF_INRAE=20.0;MAF_USDA=25.0
NC_035104.1	1401636	.	C	A	.	.	MAF_INRAE=20.0;MAF_USDA=25.0
NC_035104.1	1401637	.	T	A	.	.	MAF_INRAE=20.0;MAF_USDA=25.0
NC_035104.1	1401643	.	A	T	.	.	MAF_INRAE=4.167;MAF_USDA=22.917
NC_035104.1	1401684	.	C	T	.	.	MAF_INRAE=3.333;MAF_USDA=3.279
NC_035104.1	1401743	.	A	G	.	.	MAF_INRAE=4.167;MAF_USDA=2.459
NC_035104.1	1401754	.	G	A	.	.	MAF_USDA=2.941
NC_035104.1	1401870	.	G	A	.	.	MAF_INRAE=10.833
NC_035104.1	1401878	.	A	G	.	.	MAF_INRAE=2.632;MAF_USDA=8.235
NC_035104.1	1402124	.	C	T	.	.	MAF_INRAE=4.167;MAF_USDA=8.197
NC_035104.1	1402128	.	C	T	.	.	MAF_USDA=1.639
NC_035104.1	1402230	.	T	C	.	.	MAF_INRAE=4.167
NC_035104.1	1402257	.	T	A	.	.	MAF_INRAE=20.0;MAF_USDA=22.353
NC_035104.1	1402258	.	A	T	.	.	MAF_USDA=1.639
NC_035104.1	1402319	.	T	C	.	.	MAF_INRAE=37.975;MAF_USDA=12.353
NC_035104.1	1402461	.	A	G	.	.	MAF_INRAE=5.263;MAF_USDA=18.75
NC_035104.1	1402543	.	G	T	.	.	MAF_USDA=2.459
NC_035104.1	1402553	.	A	T	.	.	MAF_INRAE=2.5;MAF_USDA=41.765
NC_035104.1	1402636	.	A	G	.	.	MAF_INRAE=4.167;MAF_USDA=5.738
NC_035104.1	1402789	.	A	G	.	.	MAF_INRAE=4.167;MAF_USDA=4.918
NC_035104.1	1402972	.	G	A	.	.	MAF_USDA=1.765
NC_035104.1	1403003	.	G	A	.	.	MAF_USDA=4.918
NC_035104.1	1403040	.	G	A	.	.	MAF_USDA=1.639
NC_035104.1	1403085	.	T	A	.	.	MAF_USDA=1.639
NC_035104.1	1403090	.	A	C	.	.	MAF_INRAE=4.167;MAF_USDA=6.557
NC_035104.1	1403265	.	G	A	.	.	MAF_INRAE=6.667;MAF_USDA=44.118
NC_035104.1	1403270	.	A	T	.	.	MAF_INRAE=2.5;MAF_USDA=40.0
NC_035104.1	1403320	.	G	C	.	.	MAF_INRAE=4.167;MAF_USDA=6.557
NC_035104.1	1403350	.	G	T	.	.	MAF_INRAE=6.667;MAF_USDA=45.902
NC_035104.1	1403351	.	A	T	.	.	MAF_INRAE=6.667;MAF_USDA=45.902
NC_035104.1	1403409	.	C	T	.	.	MAF_INRAE=6.667;MAF_USDA=46.471
NC_035104.1	1403527	.	T	C	.	.	MAF_INRAE=4.167;MAF_USDA=6.557
NC_035104.1	1403668	.	T	G	.	.	MAF_INRAE=4.167;MAF_USDA=6.557
NC_035104.1	1403753	.	G	A	.	.	MAF_USDA=4.918
NC_035104.1	1403796	.	T	G	.	.	MAF_INRAE=2.5;MAF_USDA=40.588
NC_035104.1	1403820	.	C	G	.	.	MAF_INRAE=4.167;MAF_USDA=7.377
NC_035104.1	1403971	.	C	T	.	.	MAF_INRAE=4.167;MAF_USDA=7.377
NC_035104.1	1403983	.	G	A	.	.	MAF_USDA=1.639
NC_035104.1	1404115	.	T	C	.	.	MAF_USDA=1.639
NC_035104.1	1404416	.	C	T	.	.	MAF_INRAE=2.5;MAF_USDA=40.0
NC_035104.1	1404528	.	G	A	.	.	MAF_INRAE=4.167;MAF_USDA=6.557
NC_035104.1	1404649	.	C	A	.	.	MAF_INRAE=4.167;MAF_USDA=6.557
NC_035104.1	1404754	.	A	T	.	.	MAF_INRAE=4.167;MAF_USDA=6.557
NC_035104.1	1404803	.	G	A	.	.	MAF_USDA=2.459
NC_035104.1	1404877	.	A	T	.	.	MAF_INRAE=4.167;MAF_USDA=6.557
NC_035104.1	1404920	.	C	T	.	.	MAF_INRAE=4.167;MAF_USDA=7.377
NC_035104.1	1405028	.	T	G	.	.	MAF_INRAE=4.167
NC_035104.1	1405033	.	T	G	.	.	MAF_INRAE=4.167
NC_035104.1	1405042	.	T	G	.	.	MAF_INRAE=22.152;MAF_USDA=25.0
NC_035104.1	1405043	.	A	G	.	.	MAF_INRAE=4.167
NC_035104.1	1405284	.	G	C	.	.	MAF_INRAE=21.519;MAF_USDA=12.941
NC_035104.1	1405294	.	G	A	.	.	MAF_USDA=3.279
NC_035104.1	1405307	.	T	G	.	.	MAF_INRAE=4.167;MAF_USDA=6.557
NC_035104.1	1405322	.	A	T	.	.	MAF_INRAE=4.167;MAF_USDA=4.918
NC_035104.1	1405323	.	A	T	.	.	MAF_INRAE=4.167;MAF_USDA=4.098
NC_035104.1	1405364	.	A	C	.	.	MAF_INRAE=4.167;MAF_USDA=6.557
NC_035104.1	1405451	.	A	T	.	.	MAF_INRAE=4.167;MAF_USDA=6.557
NC_035104.1	1405462	.	G	A	.	.	MAF_USDA=2.459
NC_035104.1	1405514	.	G	T	.	.	MAF_INRAE=4.167;MAF_USDA=6.557
NC_035104.1	1405533	.	C	T	.	.	MAF_INRAE=4.167;MAF_USDA=6.557
NC_035104.1	1405534	.	G	C	.	.	MAF_USDA=5.738
NC_035104.1	1405574	.	C	A	.	.	MAF_USDA=1.765
NC_035104.1	1405631	.	A	C	.	.	MAF_INRAE=5.263
NC_035104.1	1405733	.	C	A	.	.	MAF_USDA=4.098
NC_035104.1	1406009	.	C	T	.	.	MAF_INRAE=4.167;MAF_USDA=5.738
NC_035104.1	1406062	.	T	G	.	.	MAF_INRAE=4.167;MAF_USDA=7.377
NC_035104.1	1406091	.	C	T	.	.	MAF_INRAE=4.167;MAF_USDA=4.918
NC_035104.1	1406098	.	G	A	.	.	MAF_INRAE=4.167;MAF_USDA=5.738
NC_035104.1	1406240	.	T	C	.	.	MAF_INRAE=2.5;MAF_USDA=40.0
NC_035104.1	1406309	.	G	T	.	.	MAF_INRAE=4.167;MAF_USDA=7.377
NC_035104.1	1406320	.	A	G	.	.	MAF_INRAE=4.167;MAF_USDA=7.377
NC_035104.1	1406497	.	A	C	.	.	MAF_USDA=1.639
NC_035104.1	1406503	.	G	A	.	.	MAF_USDA=4.118
NC_035104.1	1406511	.	G	T	.	.	MAF_INRAE=4.167;MAF_USDA=7.377
NC_035104.1	1406540	.	G	A	.	.	MAF_INRAE=2.5;MAF_USDA=36.471
NC_035104.1	1406615	.	C	T	.	.	MAF_USDA=4.118
NC_035104.1	1406659	.	T	G	.	.	MAF_USDA=4.918
NC_035104.1	1406679	.	T	C	.	.	MAF_INRAE=4.167;MAF_USDA=7.377
NC_035104.1	1406694	.	A	T	.	.	MAF_USDA=4.918
NC_035104.1	1406700	.	T	A	.	.	MAF_USDA=1.639
NC_035104.1	1406718	.	A	T	.	.	MAF_INRAE=4.167
NC_035104.1	1406800	.	C	T	.	.	MAF_INRAE=7.5;MAF_USDA=46.471
NC_035104.1	1406890	.	C	T	.	.	MAF_USDA=3.279
NC_035104.1	1406922	.	T	G	.	.	MAF_INRAE=2.5;MAF_USDA=40.0
NC_035104.1	1406962	.	A	G	.	.	MAF_USDA=2.353
NC_035104.1	1406963	.	A	T	.	.	MAF_INRAE=4.167;MAF_USDA=5.738
NC_035104.1	1406965	.	T	G	.	.	MAF_INRAE=4.167;MAF_USDA=5.738
NC_035104.1	1407033	.	G	A	.	.	MAF_INRAE=4.167;MAF_USDA=9.016
NC_035104.1	1407139	.	C	T	.	.	MAF_INRAE=4.167;MAF_USDA=8.197
NC_035104.1	1407167	.	C	A	.	.	MAF_USDA=1.639
NC_035104.1	1407184	.	G	A	.	.	MAF_USDA=4.918
NC_035104.1	1407196	.	G	A	.	.	MAF_USDA=2.083
NC_035104.1	1407312	.	G	T	.	.	MAF_INRAE=4.167;MAF_USDA=7.377
NC_035104.1	1407374	.	G	C	.	.	MAF_INRAE=4.167;MAF_USDA=7.377
NC_035104.1	1407527	.	T	C	.	.	MAF_INRAE=4.167
NC_035104.1	1407529	.	T	C	.	.	MAF_INRAE=4.167;MAF_USDA=6.557
NC_035104.1	1407633	.	G	A	.	.	MAF_INRAE=4.167;MAF_USDA=6.557
NC_035104.1	1407680	.	G	A	.	.	MAF_INRAE=4.167;MAF_USDA=7.377
NC_035104.1	1407716	.	G	T	.	.	MAF_INRAE=4.167;MAF_USDA=6.557
NC_035104.1	1407770	.	T	A	.	.	MAF_INRAE=3.333;MAF_USDA=6.557
NC_035104.1	1407802	.	T	G	.	.	MAF_INRAE=4.167;MAF_USDA=7.377
NC_035104.1	1407806	.	C	A	.	.	MAF_INRAE=6.667;MAF_USDA=46.471
NC_035104.1	1407832	.	T	C	.	.	MAF_INRAE=4.167;MAF_USDA=4.098
NC_035104.1	1407877	.	T	G	.	.	MAF_INRAE=39.241;MAF_USDA=11.176
NC_035104.1	1407884	.	C	T	.	.	MAF_USDA=1.765
NC_035104.1	1407889	.	T	C	.	.	MAF_INRAE=4.167;MAF_USDA=4.918
NC_035104.1	1407899	.	G	A	.	.	MAF_USDA=1.176
NC_035104.1	1407910	.	G	T	.	.	MAF_INRAE=21.053;MAF_USDA=49.412
NC_035104.1	1407911	.	A	T	.	.	MAF_USDA=2.459
NC_035104.1	1407963	.	G	A	.	.	MAF_USDA=1.639
NC_035104.1	1407979	.	C	T	.	.	MAF_USDA=4.706
NC_035104.1	1408013	.	C	T	.	.	MAF_INRAE=4.167;MAF_USDA=5.833
NC_035104.1	1408024	.	G	T	.	.	MAF_INRAE=4.167
NC_035104.1	1408028	.	C	T	.	.	MAF_INRAE=2.5;MAF_USDA=39.881
NC_035104.1	1408188	.	A	C	.	.	MAF_INRAE=4.167;MAF_USDA=6.557
NC_035104.1	1408206	.	T	C	.	.	MAF_INRAE=4.167;MAF_USDA=6.557
NC_035104.1	1408337	.	A	T	.	.	MAF_INRAE=4.167
NC_035104.1	1408474	.	T	A	.	.	MAF_INRAE=4.167
NC_035104.1	1408492	.	A	T	.	.	MAF_USDA=1.639
NC_035104.1	1409161	.	T	G	.	.	MAF_INRAE=38.608;MAF_USDA=13.529
NC_035104.1	1409248	.	A	G	.	.	MAF_USDA=1.639
NC_035104.1	1409264	.	T	C	.	.	MAF_USDA=1.639
NC_035104.1	1409302	.	A	T	.	.	MAF_USDA=1.639
NC_035104.1	1409342	.	C	T	.	.	MAF_USDA=1.639
NC_035104.1	1409481	.	T	C	.	.	MAF_INRAE=7.5;MAF_USDA=41.176
NC_035104.1	1409537	.	T	C	.	.	MAF_USDA=1.639
NC_035104.1	1409706	.	A	G	.	.	MAF_INRAE=37.975;MAF_USDA=37.647
NC_035104.1	1409965	.	G	T	.	.	MAF_INRAE=2.5
NC_035104.1	1410120	.	T	G	.	.	MAF_USDA=1.639
NC_035104.1	1410223	.	G	T	.	.	MAF_USDA=1.639
NC_035104.1	1410224	.	G	T	.	.	MAF_USDA=1.639
NC_035104.1	1410295	.	T	G	.	.	MAF_USDA=4.098
NC_035104.1	1410344	.	G	A	.	.	MAF_USDA=3.279
NC_035104.1	1410726	.	A	G	.	.	MAF_USDA=1.639
NC_035104.1	1410730	.	T	A	.	.	MAF_INRAE=2.5
NC_035104.1	1410988	.	C	T	.	.	MAF_INRAE=39.873;MAF_USDA=12.353
NC_035104.1	1411011	.	A	T	.	.	MAF_USDA=1.639
NC_035104.1	1411229	.	C	A	.	.	MAF_USDA=1.639
NC_035104.1	1411441	.	C	T	.	.	MAF_INRAE=31.646;MAF_USDA=12.941
NC_035104.1	1411650	.	A	G	.	.	MAF_INRAE=38.608;MAF_USDA=13.529
NC_035104.1	1411660	.	G	A	.	.	MAF_INRAE=26.316;MAF_USDA=4.706
NC_035104.1	1411750	.	C	T	.	.	MAF_INRAE=4.167
NC_035104.1	1411793	.	G	A	.	.	MAF_USDA=1.639
NC_035104.1	1411797	.	T	C	.	.	MAF_USDA=1.639
NC_035104.1	1411964	.	C	A	.	.	MAF_USDA=4.918
NC_035104.1	1412053	.	G	C	.	.	MAF_USDA=3.279
NC_035104.1	1412173	.	T	C	.	.	MAF_INRAE=4.167
NC_035104.1	1412410	.	C	A	.	.	MAF_USDA=8.197
NC_035104.1	1412579	.	A	G	.	.	MAF_USDA=1.639
NC_035104.1	1412671	.	C	A	.	.	MAF_INRAE=47.368;MAF_USDA=37.059
NC_035104.1	1412682	.	C	T	.	.	MAF_INRAE=8.861;MAF_USDA=8.333
NC_035104.1	1412696	.	T	A	.	.	MAF_USDA=41.176
NC_035104.1	1413076	.	G	A	.	.	MAF_USDA=1.639
NC_035104.1	1413104	.	T	C	.	.	MAF_INRAE=47.368;MAF_USDA=36.471
NC_035104.1	1413316	.	C	G	.	.	MAF_INRAE=37.975;MAF_USDA=35.882
NC_035104.1	1413472	.	T	A	.	.	MAF_INRAE=39.241;MAF_USDA=14.118
NC_035104.1	1413593	.	C	T	.	.	MAF_USDA=4.706
NC_035104.1	1413738	.	C	G	.	.	MAF_USDA=1.765
NC_035104.1	1413746	.	G	T	.	.	MAF_USDA=1.639
NC_035104.1	1413770	.	A	G	.	.	MAF_INRAE=4.167
NC_035104.1	1413780	.	G	C	.	.	MAF_INRAE=36.709;MAF_USDA=35.882
NC_035104.1	1413907	.	G	A	.	.	MAF_INRAE=22.785;MAF_USDA=23.529
NC_035104.1	1414060	.	T	C	.	.	MAF_INRAE=2.5
NC_035104.1	1414065	.	C	T	.	.	MAF_INRAE=2.5
NC_035104.1	1414069	.	C	T	.	.	MAF_INRAE=2.5
NC_035104.1	1414138	.	G	A	.	.	MAF_INRAE=1.667
NC_035104.1	1414246	.	C	T	.	.	MAF_INRAE=26.316;MAF_USDA=2.941
NC_035104.1	1414279	.	A	T	.	.	MAF_USDA=4.098
NC_035104.1	1414478	.	G	A	.	.	MAF_INRAE=2.5
NC_035104.1	1414479	.	G	C	.	.	MAF_INRAE=2.5
NC_035104.1	1414482	.	A	C	.	.	MAF_INRAE=2.5
NC_035104.1	1414484	.	G	A	.	.	MAF_INRAE=2.5
NC_035104.1	1414502	.	G	T	.	.	MAF_INRAE=2.5
NC_035104.1	1414507	.	A	C	.	.	MAF_INRAE=2.5
NC_035104.1	1414587	.	A	G	.	.	MAF_INRAE=2.5
NC_035104.1	1414590	.	A	G	.	.	MAF_INRAE=2.5
NC_035104.1	1414597	.	G	T	.	.	MAF_INRAE=1.667
NC_035104.1	1414808	.	A	G	.	.	MAF_INRAE=37.975;MAF_USDA=37.059
NC_035104.1	1414879	.	T	C	.	.	MAF_USDA=1.639
NC_035104.1	1414965	.	C	G	.	.	MAF_INRAE=37.975;MAF_USDA=37.059
NC_035104.1	1415065	.	C	T	.	.	MAF_INRAE=39.241;MAF_USDA=12.941
NC_035104.1	1415230	.	C	T	.	.	MAF_INRAE=38.608;MAF_USDA=36.471
NC_035104.1	1415299	.	C	T	.	.	MAF_INRAE=2.5;MAF_USDA=4.706
NC_035104.1	1415341	.	C	G	.	.	MAF_INRAE=37.975;MAF_USDA=37.647
NC_035104.1	1415354	.	A	G	.	.	MAF_INRAE=12.5;MAF_USDA=8.333
NC_035104.1	1415406	.	A	C	.	.	MAF_INRAE=2.5;MAF_USDA=17.059
NC_035104.1	1415416	.	C	T	.	.	MAF_INRAE=23.418;MAF_USDA=6.471
NC_035104.1	1415438	.	C	G	.	.	MAF_INRAE=4.167
NC_035104.1	1415497	.	C	A	.	.	MAF_USDA=4.706
NC_035104.1	1415540	.	T	C	.	.	MAF_INRAE=37.342;MAF_USDA=39.412
NC_035104.1	1415699	.	T	G	.	.	MAF_INRAE=39.241;MAF_USDA=12.941
NC_035104.1	1415778	.	C	T	.	.	MAF_INRAE=4.167
NC_035104.1	1415881	.	C	T	.	.	MAF_USDA=9.836
NC_035104.1	1415913	.	T	C	.	.	MAF_INRAE=38.608;MAF_USDA=37.5
NC_035104.1	1415932	.	A	G	.	.	MAF_USDA=1.639
NC_035104.1	1415944	.	G	T	.	.	MAF_USDA=11.475
NC_035104.1	1415988	.	A	T	.	.	MAF_USDA=47.917
NC_035104.1	1416037	.	T	G	.	.	MAF_USDA=2.459
NC_035104.1	1416040	.	C	T	.	.	MAF_USDA=9.412
NC_035104.1	1416066	.	T	C	.	.	MAF_USDA=4.098
NC_035104.1	1416912	.	G	A	.	.	MAF_USDA=11.905
NC_035104.1	1416932	.	A	C	.	.	MAF_USDA=42.353
NC_035104.1	1416936	.	T	A	.	.	MAF_INRAE=4.167
NC_035104.1	1416945	.	C	A	.	.	MAF_USDA=2.459
NC_035104.1	1416946	.	A	C	.	.	MAF_USDA=13.529
NC_035104.1	1417420	.	C	T	.	.	MAF_INRAE=22.152;MAF_USDA=12.941
NC_035104.1	1417422	.	C	A	.	.	MAF_INRAE=20.833;MAF_USDA=13.529
NC_035104.1	1417442	.	A	T	.	.	MAF_USDA=2.941
NC_035104.1	1417632	.	C	T	.	.	MAF_USDA=1.639
NC_035104.1	1417922	.	T	G	.	.	MAF_INRAE=37.975;MAF_USDA=35.882
NC_035104.1	1417979	.	C	A	.	.	MAF_USDA=1.639
NC_035104.1	1417980	.	T	C	.	.	MAF_USDA=1.639
NC_035104.1	1418029	.	G	T	.	.	MAF_USDA=1.639
NC_035104.1	1418191	.	C	T	.	.	MAF_USDA=4.098
NC_035104.1	1418192	.	T	A	.	.	MAF_USDA=4.098
NC_035104.1	1418196	.	C	A	.	.	MAF_USDA=4.098
NC_035104.1	1418235	.	G	T	.	.	MAF_USDA=41.667
NC_035104.1	1418244	.	C	A	.	.	MAF_USDA=20.833
NC_035104.1	1418246	.	G	C	.	.	MAF_USDA=4.098
NC_035104.1	1418332	.	T	A	.	.	MAF_USDA=1.639
NC_035104.1	1418340	.	C	A	.	.	MAF_INRAE=4.167
NC_035104.1	1418371	.	A	T	.	.	MAF_INRAE=1.667
NC_035104.1	1418468	.	A	G	.	.	MAF_INRAE=37.342;MAF_USDA=38.235
NC_035104.1	1418523	.	G	T	.	.	MAF_INRAE=4.167
NC_035104.1	1418525	.	A	G	.	.	MAF_USDA=1.639
NC_035104.1	1418879	.	A	C	.	.	MAF_INRAE=37.342;MAF_USDA=38.235
NC_035104.1	1418995	.	C	A	.	.	MAF_INRAE=23.418;MAF_USDA=5.882
NC_035104.1	1419234	.	T	A	.	.	MAF_USDA=1.639
NC_035104.1	1419256	.	C	A	.	.	MAF_USDA=4.918
NC_035104.1	1419265	.	G	T	.	.	MAF_INRAE=37.975;MAF_USDA=42.353
NC_035104.1	1419454	.	C	T	.	.	MAF_INRAE=37.342;MAF_USDA=37.647
NC_035104.1	1419478	.	T	C	.	.	MAF_USDA=1.639
NC_035104.1	1419804	.	A	C	.	.	MAF_USDA=1.639
NC_035104.1	1419978	.	A	C	.	.	MAF_USDA=8.333
NC_035104.1	1420012	.	A	C	.	.	MAF_USDA=1.639
NC_035104.1	1420100	.	G	T	.	.	MAF_USDA=1.639
NC_035104.1	1420148	.	G	C	.	.	MAF_INRAE=37.342;MAF_USDA=41.176
NC_035104.1	1420188	.	A	C	.	.	MAF_INRAE=37.975;MAF_USDA=37.059
NC_035104.1	1420352	.	C	A	.	.	MAF_INRAE=2.5;MAF_USDA=17.059
NC_035104.1	1420398	.	C	T	.	.	MAF_INRAE=32.278;MAF_USDA=12.353
NC_035104.1	1420435	.	G	A	.	.	MAF_USDA=4.098
NC_035104.1	1420806	.	C	A	.	.	MAF_INRAE=37.342;MAF_USDA=41.176
NC_035104.1	1420810	.	T	G	.	.	MAF_USDA=1.639
NC_035104.1	1420919	.	T	C	.	.	MAF_USDA=2.941
NC_035104.1	1420930	.	C	T	.	.	MAF_USDA=4.098
NC_035104.1	1421272	.	C	G	.	.	MAF_INRAE=36.709;MAF_USDA=43.529
NC_035104.1	1421399	.	C	T	.	.	MAF_USDA=3.529
NC_035104.1	1421406	.	G	T	.	.	MAF_USDA=2.459
NC_035104.1	1421495	.	G	A	.	.	MAF_USDA=4.098
NC_035104.1	1421969	.	T	G	.	.	MAF_INRAE=39.241;MAF_USDA=12.941
NC_035104.1	1422029	.	C	G	.	.	MAF_USDA=4.167
NC_035104.1	1422074	.	T	C	.	.	MAF_INRAE=34.167;MAF_USDA=40.588
NC_035104.1	1422093	.	A	G	.	.	MAF_INRAE=34.167;MAF_USDA=42.941
NC_035104.1	1422100	.	G	A	.	.	MAF_USDA=1.639
NC_035104.1	1422265	.	C	T	.	.	MAF_INRAE=37.975;MAF_USDA=39.286
NC_035104.1	1422313	.	C	G	.	.	MAF_INRAE=35.0;MAF_USDA=41.765
NC_035104.1	1422319	.	C	G	.	.	MAF_USDA=5.738
NC_035104.1	1422395	.	A	G	.	.	MAF_USDA=2.083
NC_035104.1	1422472	.	A	T	.	.	MAF_INRAE=4.167
NC_035104.1	1422473	.	G	C	.	.	MAF_INRAE=4.167
NC_035104.1	1422558	.	A	T	.	.	MAF_USDA=1.765
NC_035104.1	1422573	.	T	C	.	.	MAF_INRAE=37.342;MAF_USDA=41.765
NC_035104.1	1422609	.	C	T	.	.	MAF_INRAE=37.342;MAF_USDA=42.353
NC_035104.1	1422620	.	T	G	.	.	MAF_USDA=1.639
NC_035104.1	1422621	.	A	C	.	.	MAF_INRAE=37.342;MAF_USDA=42.353
NC_035104.1	1422712	.	A	C	.	.	MAF_USDA=1.639
NC_035104.1	1422718	.	C	T	.	.	MAF_INRAE=5.263;MAF_USDA=20.833
NC_035104.1	1422889	.	C	A	.	.	MAF_INRAE=26.316;MAF_USDA=1.639
NC_035104.1	1423072	.	G	A	.	.	MAF_USDA=1.639
NC_035104.1	1423197	.	A	T	.	.	MAF_USDA=1.639
NC_035104.1	1423362	.	A	G	.	.	MAF_INRAE=37.975;MAF_USDA=41.765
NC_035104.1	1423364	.	G	A	.	.	MAF_INRAE=20.0;MAF_USDA=22.941
NC_035104.1	1423387	.	G	A	.	.	MAF_USDA=1.765
NC_035104.1	1423460	.	T	C	.	.	MAF_USDA=4.706
NC_035104.1	1423547	.	T	A	.	.	MAF_INRAE=37.975;MAF_USDA=37.059
NC_035104.1	1423635	.	A	C	.	.	MAF_USDA=2.459
NC_035104.1	1423792	.	G	T	.	.	MAF_INRAE=2.5;MAF_USDA=4.706
NC_035104.1	1424099	.	A	T	.	.	MAF_USDA=1.639
NC_035104.1	1424107	.	G	A	.	.	MAF_USDA=4.098
NC_035104.1	1424128	.	A	G	.	.	MAF_INRAE=26.316;MAF_USDA=4.706
NC_035104.1	1424374	.	A	G	.	.	MAF_USDA=5.738
NC_035104.1	1424533	.	G	A	.	.	MAF_INRAE=39.873;MAF_USDA=12.941
NC_035104.1	1424718	.	C	T	.	.	MAF_INRAE=41.772;MAF_USDA=13.529
NC_035104.1	1424850	.	C	T	.	.	MAF_USDA=1.765
NC_035104.1	1424896	.	G	A	.	.	MAF_INRAE=32.278;MAF_USDA=17.059
NC_035104.1	1425016	.	G	C	.	.	MAF_INRAE=2.5
NC_035104.1	1425035	.	G	T	.	.	MAF_USDA=1.639
NC_035104.1	1425170	.	G	T	.	.	MAF_USDA=4.098
NC_035104.1	1425221	.	C	A	.	.	MAF_USDA=1.639
NC_035104.1	1425294	.	A	G	.	.	MAF_USDA=37.059
NC_035104.1	1425366	.	G	A	.	.	MAF_USDA=1.639
NC_035104.1	1425433	.	C	T	.	.	MAF_USDA=1.639
NC_035104.1	1425457	.	A	C	.	.	MAF_INRAE=35.443;MAF_USDA=44.706
NC_035104.1	1425544	.	G	T	.	.	MAF_INRAE=35.443;MAF_USDA=45.882
NC_035104.1	1425608	.	C	A	.	.	MAF_INRAE=35.443;MAF_USDA=44.118
NC_035104.1	1425613	.	T	C	.	.	MAF_INRAE=5.263;MAF_USDA=20.833
NC_035104.1	1425678	.	G	A	.	.	MAF_INRAE=35.443;MAF_USDA=44.706
NC_035104.1	1425862	.	T	C	.	.	MAF_INRAE=34.81;MAF_USDA=45.294
NC_035104.1	1425967	.	T	C	.	.	MAF_INRAE=22.785;MAF_USDA=5.294
NC_035104.1	1426045	.	G	A	.	.	MAF_INRAE=22.785;MAF_USDA=27.647
NC_035104.1	1426133	.	C	A	.	.	MAF_INRAE=35.443;MAF_USDA=47.059
NC_035104.1	1426168	.	C	T	.	.	MAF_INRAE=22.785;MAF_USDA=27.059
NC_035104.1	1426449	.	A	C	.	.	MAF_USDA=1.639
NC_035104.1	1426571	.	G	A	.	.	MAF_USDA=1.639
NC_035104.1	1426662	.	T	C	.	.	MAF_INRAE=4.167
NC_035104.1	1427052	.	G	A	.	.	MAF_INRAE=32.911;MAF_USDA=17.059
NC_035104.1	1427347	.	A	C	.	.	MAF_USDA=2.459
NC_035104.1	1427432	.	A	T	.	.	MAF_USDA=2.353
NC_035104.1	1427580	.	A	G	.	.	MAF_USDA=3.529
NC_035104.1	1427588	.	A	C	.	.	MAF_INRAE=23.418;MAF_USDA=5.294
NC_035104.1	1427589	.	A	T	.	.	MAF_INRAE=29.167;MAF_USDA=48.824
NC_035104.1	1427591	.	G	T	.	.	MAF_USDA=1.639
NC_035104.1	1427592	.	T	G	.	.	MAF_INRAE=4.167
NC_035104.1	1427640	.	T	A	.	.	MAF_USDA=2.459
NC_035104.1	1427692	.	A	G	.	.	MAF_INRAE=36.076;MAF_USDA=45.294
NC_035104.1	1427931	.	C	A	.	.	MAF_USDA=1.639
NC_035104.1	1427987	.	C	A	.	.	MAF_USDA=2.353
NC_035104.1	1427998	.	G	A	.	.	MAF_USDA=1.639
NC_035104.1	1428060	.	C	T	.	.	MAF_USDA=1.639
NC_035104.1	1428119	.	T	C	.	.	MAF_USDA=2.459
NC_035104.1	1428303	.	G	A	.	.	MAF_USDA=1.639
NC_035104.1	1428334	.	A	T	.	.	MAF_INRAE=35.443
NC_035104.1	1428412	.	T	A	.	.	MAF_INRAE=19.62;MAF_USDA=8.929
NC_035104.1	1428727	.	T	G	.	.	MAF_USDA=2.083
NC_035104.1	1428748	.	G	A	.	.	MAF_INRAE=21.519;MAF_USDA=17.647
NC_035104.1	1428794	.	G	A	.	.	MAF_USDA=1.639
NC_035104.1	1428952	.	T	C	.	.	MAF_USDA=4.167
NC_035104.1	1428975	.	A	C	.	.	MAF_INRAE=4.167
NC_035104.1	1429339	.	T	A	.	.	MAF_USDA=4.706
NC_035104.1	1429428	.	G	A	.	.	MAF_INRAE=41.772;MAF_USDA=13.529
NC_035104.1	1429485	.	C	T	.	.	MAF_INRAE=47.368;MAF_USDA=43.529
NC_035104.1	1429573	.	C	A	.	.	MAF_USDA=2.459
NC_035104.1	1429984	.	G	A	.	.	MAF_INRAE=2.5
NC_035104.1	1429985	.	A	T	.	.	MAF_INRAE=2.5
NC_035104.1	1430685	.	G	A	.	.	MAF_USDA=5.357
NC_035104.1	1430736	.	C	T	.	.	MAF_USDA=1.639
NC_035104.1	1430754	.	C	A	.	.	MAF_INRAE=2.5;MAF_USDA=37.059
NC_035104.1	1430816	.	C	A	.	.	MAF_USDA=1.639
NC_035104.1	1430846	.	T	G	.	.	MAF_USDA=3.279
NC_035104.1	1430869	.	C	T	.	.	MAF_USDA=1.639
NC_035104.1	1431086	.	G	A	.	.	MAF_USDA=1.639
NC_035104.1	1431127	.	G	A	.	.	MAF_INRAE=36.076;MAF_USDA=44.706
NC_035104.1	1431213	.	T	G	.	.	MAF_INRAE=2.5
NC_035104.1	1431353	.	C	T	.	.	MAF_INRAE=26.316;MAF_USDA=5.882
NC_035104.1	1431368	.	G	A	.	.	MAF_USDA=2.083
NC_035104.1	1431442	.	C	A	.	.	MAF_INRAE=2.5;MAF_USDA=6.471
NC_035104.1	1431497	.	C	T	.	.	MAF_USDA=2.459
NC_035104.1	1431554	.	T	A	.	.	MAF_USDA=1.765
NC_035104.1	1431938	.	G	A	.	.	MAF_USDA=11.475
NC_035104.1	1432016	.	G	A	.	.	MAF_USDA=1.639
NC_035104.1	1432274	.	A	C	.	.	MAF_USDA=2.459
NC_035104.1	1432454	.	T	C	.	.	MAF_INRAE=2.5;MAF_USDA=4.167
NC_035104.1	1432472	.	G	A	.	.	MAF_INRAE=41.772;MAF_USDA=14.118
NC_035104.1	1432862	.	C	A	.	.	MAF_USDA=5.738
NC_035104.1	1433145	.	C	T	.	.	MAF_INRAE=21.519;MAF_USDA=18.235
NC_035104.1	1433272	.	A	T	.	.	MAF_INRAE=18.987;MAF_USDA=8.824
NC_035104.1	1433413	.	T	A	.	.	MAF_USDA=22.917
NC_035104.1	1433588	.	A	C	.	.	MAF_USDA=2.459
NC_035104.1	1433625	.	G	T	.	.	MAF_USDA=1.639
NC_035104.1	1433801	.	G	T	.	.	MAF_USDA=1.639
NC_035104.1	1433921	.	G	C	.	.	MAF_INRAE=2.5;MAF_USDA=38.235
NC_035104.1	1434083	.	G	A	.	.	MAF_USDA=1.639
NC_035104.1	1434325	.	C	T	.	.	MAF_INRAE=27.5;MAF_USDA=43.529
NC_035104.1	1434343	.	A	C	.	.	MAF_USDA=4.706
NC_035104.1	1434391	.	A	G	.	.	MAF_INRAE=28.333;MAF_USDA=44.706
NC_035104.1	1434458	.	G	A	.	.	MAF_INRAE=22.785;MAF_USDA=26.471
NC_035104.1	1434795	.	T	A	.	.	MAF_INRAE=29.747;MAF_USDA=16.471
NC_035104.1	1435014	.	C	T	.	.	MAF_USDA=1.639
NC_035104.1	1435032	.	C	G	.	.	MAF_USDA=1.639
NC_035104.1	1435132	.	C	T	.	.	MAF_INRAE=2.5
NC_035104.1	1435242	.	T	C	.	.	MAF_INRAE=32.278;MAF_USDA=47.647
NC_035104.1	1435295	.	G	A	.	.	MAF_INRAE=18.987;MAF_USDA=11.176
NC_035104.1	1435334	.	G	T	.	.	MAF_INRAE=26.316;MAF_USDA=5.294
NC_035104.1	1435349	.	G	A	.	.	MAF_USDA=4.118
NC_035104.1	1435399	.	T	A	.	.	MAF_INRAE=2.5;MAF_USDA=1.639
NC_035104.1	1435400	.	A	T	.	.	MAF_USDA=13.529
NC_035104.1	1435401	.	A	T	.	.	MAF_USDA=16.393
NC_035104.1	1435404	.	T	A	.	.	MAF_USDA=14.754
NC_035104.1	1435516	.	C	A	.	.	MAF_INRAE=14.167
NC_035104.1	1435723	.	C	T	.	.	MAF_USDA=7.377
NC_035104.1	1435755	.	G	T	.	.	MAF_INRAE=22.152;MAF_USDA=5.294
NC_035104.1	1435863	.	A	G	.	.	MAF_USDA=1.639
NC_035104.1	1436932	.	G	A	.	.	MAF_INRAE=23.418;MAF_USDA=6.471
NC_035104.1	1436995	.	A	T	.	.	MAF_INRAE=18.987;MAF_USDA=8.929
NC_035104.1	1437094	.	C	G	.	.	MAF_USDA=2.5
NC_035104.1	1437216	.	C	T	.	.	MAF_USDA=2.941
NC_035104.1	1437546	.	A	C	.	.	MAF_USDA=1.639
NC_035104.1	1437653	.	G	A	.	.	MAF_USDA=5.738
NC_035104.1	1437661	.	G	A	.	.	MAF_USDA=6.557
NC_035104.1	1437672	.	T	C	.	.	MAF_USDA=6.557
NC_035104.1	1437677	.	T	C	.	.	MAF_USDA=10.656
NC_035104.1	1437686	.	C	T	.	.	MAF_USDA=6.557
NC_035104.1	1437723	.	A	G	.	.	MAF_USDA=4.918
NC_035104.1	1437757	.	A	G	.	.	MAF_USDA=2.459
NC_035104.1	1437973	.	G	A	.	.	MAF_INRAE=31.646;MAF_USDA=44.118
NC_035104.1	1438009	.	C	A	.	.	MAF_INRAE=32.278;MAF_USDA=43.529
NC_035104.1	1438227	.	A	G	.	.	MAF_INRAE=32.911;MAF_USDA=44.706
NC_035104.1	1438269	.	C	A	.	.	MAF_INRAE=26.316;MAF_USDA=5.294
NC_035104.1	1438514	.	T	C	.	.	MAF_USDA=1.639
NC_035104.1	1438593	.	C	T	.	.	MAF_INRAE=5.0
NC_035104.1	1438609	.	C	G	.	.	MAF_USDA=1.639
NC_035104.1	1438750	.	C	T	.	.	MAF_USDA=1.639
NC_035104.1	1438811	.	T	A	.	.	MAF_USDA=1.639
NC_035104.1	1438812	.	A	G	.	.	MAF_USDA=1.639
NC_035104.1	1438928	.	G	C	.	.	MAF_USDA=1.639
NC_035104.1	1439013	.	C	A	.	.	MAF_USDA=2.083
NC_035104.1	1439125	.	C	A	.	.	MAF_USDA=1.639
NC_035104.1	1439126	.	A	G	.	.	MAF_USDA=1.639
NC_035104.1	1439157	.	C	T	.	.	MAF_USDA=6.557
NC_035104.1	1439363	.	G	A	.	.	MAF_INRAE=2.5;MAF_USDA=7.059
NC_035104.1	1439514	.	A	T	.	.	MAF_USDA=4.098
NC_035104.1	1439603	.	A	T	.	.	MAF_USDA=1.639
NC_035104.1	1439633	.	G	C	.	.	MAF_USDA=1.639
NC_035104.1	1439711	.	T	C	.	.	MAF_INRAE=32.911;MAF_USDA=43.529
NC_035104.1	1439999	.	G	A	.	.	MAF_USDA=3.279
NC_035104.1	1440016	.	C	T	.	.	MAF_USDA=5.738
NC_035104.1	1440020	.	G	C	.	.	MAF_USDA=2.459
NC_035104.1	1440124	.	T	A	.	.	MAF_USDA=4.098
NC_035104.1	1440213	.	T	A	.	.	MAF_USDA=5.738
NC_035104.1	1440392	.	G	A	.	.	MAF_USDA=1.639
NC_035104.1	1440689	.	T	C	.	.	MAF_USDA=1.639
NC_035104.1	1440826	.	T	G	.	.	MAF_INRAE=30.38;MAF_USDA=12.353
NC_035104.1	1441063	.	C	G	.	.	MAF_USDA=1.639
NC_035104.1	1441157	.	G	A	.	.	MAF_USDA=4.918
NC_035104.1	1441197	.	C	T	.	.	MAF_INRAE=47.368;MAF_USDA=42.353
NC_035104.1	1441276	.	A	G	.	.	MAF_USDA=36.31
NC_035104.1	1441326	.	A	T	.	.	MAF_USDA=6.25
NC_035104.1	1441472	.	G	A	.	.	MAF_USDA=43.182
NC_035104.1	1444420	.	C	T	.	.	MAF_USDA=14.583
NC_035104.1	1444500	.	C	T	.	.	MAF_USDA=5.294
NC_035104.1	1444570	.	G	T	.	.	MAF_USDA=2.459
NC_035104.1	1444670	.	G	A	.	.	MAF_USDA=3.279
NC_035104.1	1444705	.	A	T	.	.	MAF_USDA=1.639
NC_035104.1	1444773	.	A	T	.	.	MAF_INRAE=22.785;MAF_USDA=27.059
NC_035104.1	1444891	.	T	C	.	.	MAF_INRAE=32.278;MAF_USDA=43.529
NC_035104.1	1444944	.	A	G	.	.	MAF_USDA=12.941
NC_035104.1	1444970	.	G	C	.	.	MAF_USDA=37.647
NC_035104.1	1444971	.	T	A	.	.	MAF_USDA=37.647
NC_035104.1	1444972	.	C	A	.	.	MAF_USDA=37.059
NC_035104.1	1445051	.	C	T	.	.	MAF_USDA=12.353
NC_035104.1	1445078	.	G	A	.	.	MAF_USDA=4.098
NC_035104.1	1445205	.	G	T	.	.	MAF_USDA=2.459
NC_035104.1	1445403	.	T	G	.	.	MAF_USDA=1.639
NC_035104.1	1445454	.	G	T	.	.	MAF_INRAE=32.278;MAF_USDA=42.941
NC_035104.1	1445585	.	C	A	.	.	MAF_INRAE=29.747;MAF_USDA=11.765
NC_035104.1	1445654	.	C	A	.	.	MAF_USDA=1.639
NC_035104.1	1445745	.	C	A	.	.	MAF_INRAE=26.316;MAF_USDA=2.941
NC_035104.1	1446041	.	G	T	.	.	MAF_USDA=1.639
NC_035104.1	1446052	.	T	C	.	.	MAF_INRAE=2.5;MAF_USDA=38.235
NC_035104.1	1446222	.	G	A	.	.	MAF_INRAE=30.38;MAF_USDA=13.529
NC_035104.1	1446288	.	T	C	.	.	MAF_INRAE=32.278;MAF_USDA=45.294
NC_035104.1	1446358	.	G	C	.	.	MAF_USDA=2.083
NC_035104.1	1446464	.	G	A	.	.	MAF_USDA=2.459
NC_035104.1	1446466	.	T	C	.	.	MAF_USDA=1.639
NC_035104.1	1446643	.	A	C	.	.	MAF_INRAE=44.304;MAF_USDA=12.941
NC_035104.1	1446724	.	T	G	.	.	MAF_INRAE=22.785;MAF_USDA=6.471
NC_035104.1	1446748	.	C	A	.	.	MAF_INRAE=2.5;MAF_USDA=7.059
NC_035104.1	1446901	.	C	T	.	.	MAF_USDA=5.738
NC_035104.1	1446959	.	A	T	.	.	MAF_INRAE=16.456;MAF_USDA=8.333
NC_035104.1	1446987	.	G	A	.	.	MAF_USDA=19.672
NC_035104.1	1446996	.	C	G	.	.	MAF_USDA=1.639
NC_035104.1	1447023	.	G	A	.	.	MAF_USDA=1.639
NC_035104.1	1447034	.	G	A	.	.	MAF_USDA=2.083
NC_035104.1	1447056	.	A	C	.	.	MAF_INRAE=4.167;MAF_USDA=14.583
NC_035104.1	1447062	.	C	G	.	.	MAF_INRAE=6.667;MAF_USDA=18.75
NC_035104.1	1447094	.	T	A	.	.	MAF_INRAE=10.0;MAF_USDA=33.333
NC_035104.1	1447098	.	T	G	.	.	MAF_INRAE=25.0;MAF_USDA=12.5
NC_035104.1	1447104	.	G	A	.	.	MAF_INRAE=10.833
NC_035104.1	1447197	.	T	C	.	.	MAF_USDA=14.754
NC_035104.1	1447276	.	A	C	.	.	MAF_USDA=1.639
NC_035104.1	1447409	.	G	T	.	.	MAF_INRAE=2.5;MAF_USDA=5.294
NC_035104.1	1447426	.	T	C	.	.	MAF_INRAE=30.833
NC_035104.1	1447435	.	T	C	.	.	MAF_INRAE=7.5
NC_035104.1	1447437	.	G	A	.	.	MAF_INRAE=7.5
NC_035104.1	1447449	.	A	C	.	.	MAF_USDA=2.459
NC_035104.1	1447461	.	G	T	.	.	MAF_INRAE=5.833
NC_035104.1	1447472	.	G	A	.	.	MAF_USDA=3.279
NC_035104.1	1447511	.	C	T	.	.	MAF_USDA=2.083
NC_035104.1	1447583	.	A	G	.	.	MAF_INRAE=3.333
NC_035104.1	1447600	.	T	C	.	.	MAF_INRAE=3.333
NC_035104.1	1447620	.	G	C	.	.	MAF_INRAE=1.667
NC_035104.1	1447633	.	C	A	.	.	MAF_USDA=1.639
NC_035104.1	1447669	.	A	T	.	.	MAF_USDA=3.279
NC_035104.1	1447843	.	G	A	.	.	MAF_USDA=3.279
NC_035104.1	1447879	.	A	C	.	.	MAF_USDA=4.098
NC_035104.1	1447952	.	G	A	.	.	MAF_USDA=2.353
NC_035104.1	1448039	.	C	T	.	.	MAF_INRAE=30.38;MAF_USDA=15.882
NC_035104.1	1448046	.	G	A	.	.	MAF_INRAE=22.152;MAF_USDA=43.75
NC_035104.1	1448090	.	C	T	.	.	MAF_USDA=3.333
NC_035104.1	1448126	.	C	A	.	.	MAF_USDA=2.083
NC_035104.1	1448129	.	G	C	.	.	MAF_USDA=2.353
NC_035104.1	1448406	.	G	A	.	.	MAF_USDA=12.941
NC_035104.1	1448538	.	C	G	.	.	MAF_USDA=1.639
NC_035104.1	1448616	.	C	A	.	.	MAF_INRAE=31.646;MAF_USDA=44.706
NC_035104.1	1448622	.	C	T	.	.	MAF_INRAE=31.646;MAF_USDA=44.706
NC_035104.1	1448643	.	C	A	.	.	MAF_INRAE=5.263;MAF_USDA=9.412
NC_035104.1	1448724	.	G	A	.	.	MAF_INRAE=2.5
NC_035104.1	1448755	.	T	C	.	.	MAF_INRAE=2.5;MAF_USDA=38.235
NC_035104.1	1448848	.	G	C	.	.	MAF_INRAE=32.278;MAF_USDA=44.118
NC_035104.1	1448869	.	G	A	.	.	MAF_USDA=7.647
NC_035104.1	1448903	.	C	T	.	.	MAF_INRAE=32.278;MAF_USDA=43.529
NC_035104.1	1449079	.	C	T	.	.	MAF_INRAE=30.38;MAF_USDA=17.059
NC_035104.1	1449123	.	C	A	.	.	MAF_INRAE=32.278;MAF_USDA=45.294
NC_035104.1	1449389	.	C	T	.	.	MAF_INRAE=2.5;MAF_USDA=37.647
NC_035104.1	1449445	.	T	C	.	.	MAF_INRAE=2.5;MAF_USDA=5.882
NC_035104.1	1449512	.	G	T	.	.	MAF_USDA=1.639
NC_035104.1	1449631	.	G	T	.	.	MAF_USDA=22.353
NC_035104.1	1449760	.	T	A	.	.	MAF_INRAE=2.5
NC_035104.1	1449838	.	C	T	.	.	MAF_INRAE=5.263;MAF_USDA=20.833
NC_035104.1	1450100	.	G	T	.	.	MAF_INRAE=2.5
NC_035104.1	1450301	.	G	A	.	.	MAF_USDA=2.941
NC_035104.1	1450329	.	G	C	.	.	MAF_USDA=1.639
NC_035104.1	1450348	.	G	T	.	.	MAF_INRAE=19.62;MAF_USDA=10.588
NC_035104.1	1450536	.	C	G	.	.	MAF_INRAE=3.333;MAF_USDA=48.235
NC_035104.1	1450725	.	G	T	.	.	MAF_INRAE=32.278;MAF_USDA=17.647
NC_035104.1	1450788	.	G	A	.	.	MAF_USDA=2.083
NC_035104.1	1451096	.	G	A	.	.	MAF_USDA=13.529
NC_035104.1	1451127	.	G	T	.	.	MAF_USDA=13.69
NC_035104.1	1451177	.	T	G	.	.	MAF_INRAE=3.333;MAF_USDA=8.197
NC_035104.1	1451178	.	G	A	.	.	MAF_INRAE=3.333
NC_035104.1	1451181	.	T	C	.	.	MAF_INRAE=4.167;MAF_USDA=9.167
NC_035104.1	1451198	.	G	A	.	.	MAF_INRAE=5.833
NC_035104.1	1451205	.	G	A	.	.	MAF_INRAE=5.833
NC_035104.1	1451222	.	T	G	.	.	MAF_INRAE=3.333;MAF_USDA=7.647
NC_035104.1	1451225	.	T	C	.	.	MAF_INRAE=8.333;MAF_USDA=20.833
NC_035104.1	1451226	.	G	T,A	.	.	MAF_INRAE=3.333;MAF_USDA=7.059
NC_035104.1	1451228	.	A	T	.	.	MAF_USDA=7.059
NC_035104.1	1451229	.	C	T	.	.	MAF_USDA=8.824
NC_035104.1	1451230	.	G	A	.	.	MAF_USDA=4.167
NC_035104.1	1451234	.	T	C	.	.	MAF_INRAE=12.5
NC_035104.1	1451242	.	C	T	.	.	MAF_INRAE=9.167
NC_035104.1	1451247	.	T	C	.	.	MAF_INRAE=16.667
NC_035104.1	1451253	.	T	C	.	.	MAF_INRAE=16.667
NC_035104.1	1451255	.	G	C	.	.	MAF_USDA=6.471
NC_035104.1	1451259	.	C	T	.	.	MAF_INRAE=5.0
NC_035104.1	1451266	.	C	T	.	.	MAF_INRAE=6.667
NC_035104.1	1451342	.	C	G	.	.	MAF_INRAE=4.167
NC_035104.1	1451352	.	T	C	.	.	MAF_INRAE=2.5
NC_035104.1	1451362	.	A	G	.	.	MAF_INRAE=1.667
NC_035104.1	1451366	.	G	A	.	.	MAF_INRAE=7.5
NC_035104.1	1451377	.	C	A	.	.	MAF_INRAE=2.5
NC_035104.1	1451385	.	T	A	.	.	MAF_INRAE=1.667
NC_035104.1	1451501	.	A	C	.	.	MAF_INRAE=26.316;MAF_USDA=7.059
NC_035104.1	1451530	.	C	T	.	.	MAF_USDA=2.459
NC_035104.1	1451912	.	A	G	.	.	MAF_USDA=6.25
NC_035104.1	1452370	.	C	A	.	.	MAF_USDA=5.738
NC_035104.1	1452499	.	C	T	.	.	MAF_USDA=1.639
NC_035104.1	1452648	.	A	T	.	.	MAF_INRAE=26.316;MAF_USDA=11.176
NC_035104.1	1452649	.	C	A	.	.	MAF_USDA=11.176
NC_035104.1	1452706	.	G	A	.	.	MAF_USDA=1.639
NC_035104.1	1452791	.	G	A	.	.	MAF_USDA=14.706
NC_035104.1	1452943	.	G	A	.	.	MAF_INRAE=2.5
NC_035104.1	1453098	.	A	T	.	.	MAF_USDA=13.529
NC_035104.1	1453116	.	G	C	.	.	MAF_USDA=4.098
NC_035104.1	1453172	.	C	A	.	.	MAF_USDA=5.294
NC_035104.1	1453212	.	A	G	.	.	MAF_USDA=1.639
NC_035104.1	1453266	.	T	A	.	.	MAF_USDA=3.279
NC_035104.1	1453373	.	G	T	.	.	MAF_INRAE=8.861;MAF_USDA=50.0
NC_035104.1	1453378	.	T	A	.	.	MAF_USDA=4.118
NC_035104.1	1453379	.	A	T	.	.	MAF_USDA=1.639
NC_035104.1	1453394	.	C	T	.	.	MAF_USDA=2.459
NC_035104.1	1453640	.	T	A	.	.	MAF_INRAE=26.316;MAF_USDA=50.0
NC_035104.1	1453665	.	A	G	.	.	MAF_INRAE=26.316;MAF_USDA=49.412
NC_035104.1	1453687	.	A	T	.	.	MAF_INRAE=26.316;MAF_USDA=50.0
NC_035104.1	1453712	.	G	T	.	.	MAF_INRAE=26.316;MAF_USDA=50.0
NC_035104.1	1453844	.	T	A	.	.	MAF_USDA=20.833
NC_035104.1	1453845	.	A	T	.	.	MAF_USDA=12.5
NC_035104.1	1453893	.	T	C	.	.	MAF_INRAE=26.316;MAF_USDA=42.857
NC_035104.1	1453940	.	T	C	.	.	MAF_INRAE=22.785;MAF_USDA=26.471
NC_035104.1	1454189	.	T	G	.	.	MAF_INRAE=32.278;MAF_USDA=18.824
NC_035104.1	1454278	.	A	G	.	.	MAF_USDA=1.639
NC_035104.1	1454301	.	C	T	.	.	MAF_INRAE=41.139;MAF_USDA=12.353
NC_035104.1	1454302	.	G	A	.	.	MAF_USDA=2.459
NC_035104.1	1454334	.	C	T	.	.	MAF_INRAE=22.785;MAF_USDA=43.75
NC_035104.1	1454385	.	A	G	.	.	MAF_INRAE=32.278;MAF_USDA=18.235
NC_035104.1	1454402	.	A	C	.	.	MAF_USDA=1.639
NC_035104.1	1454415	.	A	T	.	.	MAF_USDA=14.118
NC_035104.1	1454493	.	C	T	.	.	MAF_INRAE=19.62;MAF_USDA=10.588
NC_035104.1	1455093	.	C	T	.	.	MAF_INRAE=31.646;MAF_USDA=18.824
NC_035104.1	1455302	.	G	A	.	.	MAF_INRAE=8.861;MAF_USDA=49.412
NC_035104.1	1455439	.	C	A	.	.	MAF_INRAE=8.861;MAF_USDA=50.0
NC_035104.1	1455647	.	C	A	.	.	MAF_INRAE=41.139;MAF_USDA=12.353
NC_035104.1	1455720	.	C	T	.	.	MAF_INRAE=26.316;MAF_USDA=10.588
NC_035104.1	1455828	.	T	C	.	.	MAF_USDA=3.279
NC_035104.1	1456125	.	G	A	.	.	MAF_USDA=7.647
NC_035104.1	1456316	.	T	C	.	.	MAF_USDA=7.377
NC_035104.1	1456377	.	A	G	.	.	MAF_USDA=2.083
NC_035104.1	1456396	.	G	A	.	.	MAF_USDA=1.639
NC_035104.1	1456413	.	A	G	.	.	MAF_USDA=6.471
NC_035104.1	1456501	.	G	A	.	.	MAF_USDA=1.639
NC_035104.1	1456867	.	A	G	.	.	MAF_INRAE=2.5;MAF_USDA=7.059
NC_035104.1	1457290	.	G	T	.	.	MAF_USDA=1.639
NC_035104.1	1458863	.	C	G	.	.	MAF_USDA=20.238
NC_035104.1	1458910	.	T	C	.	.	MAF_USDA=1.639
NC_035104.1	1458962	.	G	A	.	.	MAF_INRAE=8.861;MAF_USDA=49.412
NC_035104.1	1459082	.	A	T	.	.	MAF_INRAE=26.316;MAF_USDA=14.118
NC_035104.1	1459089	.	T	C	.	.	MAF_INRAE=22.785;MAF_USDA=27.059
NC_035104.1	1459157	.	A	C	.	.	MAF_INRAE=8.861;MAF_USDA=48.824
NC_035104.1	1459519	.	G	A	.	.	MAF_INRAE=2.5
NC_035104.1	1459624	.	C	T	.	.	MAF_USDA=4.918
NC_035104.1	1459751	.	A	C	.	.	MAF_INRAE=32.278;MAF_USDA=18.235
NC_035104.1	1460105	.	G	A	.	.	MAF_INRAE=9.494;MAF_USDA=47.647
NC_035104.1	1460139	.	C	A	.	.	MAF_USDA=4.918
NC_035104.1	1460244	.	A	T	.	.	MAF_USDA=4.918
NC_035104.1	1460290	.	G	C	.	.	MAF_INRAE=4.167
NC_035104.1	1460350	.	C	A	.	.	MAF_INRAE=2.5
NC_035104.1	1460487	.	T	C	.	.	MAF_USDA=1.639
NC_035104.1	1460583	.	T	G	.	.	MAF_USDA=1.639
NC_035104.1	1460589	.	T	C	.	.	MAF_INRAE=26.316;MAF_USDA=5.294
NC_035104.1	1460832	.	A	G	.	.	MAF_INRAE=26.316;MAF_USDA=5.882
NC_035104.1	1461032	.	T	C	.	.	MAF_INRAE=2.5;MAF_USDA=31.765
NC_035104.1	1461043	.	C	T	.	.	MAF_INRAE=3.333
NC_035104.1	1461135	.	A	T	.	.	MAF_USDA=1.667
NC_035104.1	1461215	.	A	T	.	.	MAF_USDA=1.639
NC_035104.1	1461262	.	G	A	.	.	MAF_INRAE=31.646;MAF_USDA=18.235
NC_035104.1	1461564	.	A	C	.	.	MAF_USDA=3.279
NC_035104.1	1461573	.	T	G	.	.	MAF_INRAE=8.861;MAF_USDA=50.0
NC_035104.1	1461821	.	A	T	.	.	MAF_INRAE=26.316;MAF_USDA=20.588
NC_035104.1	1461909	.	T	A	.	.	MAF_INRAE=2.5
NC_035104.1	1461921	.	G	C	.	.	MAF_USDA=2.381
NC_035104.1	1461999	.	T	C	.	.	MAF_USDA=31.765
NC_035104.1	1462015	.	C	A	.	.	MAF_INRAE=2.5
NC_035104.1	1462091	.	C	A	.	.	MAF_USDA=2.083
NC_035104.1	1462098	.	G	T	.	.	MAF_USDA=2.083
NC_035104.1	1462150	.	G	T	.	.	MAF_USDA=32.941
NC_035104.1	1462531	.	A	C	.	.	MAF_USDA=31.765
NC_035104.1	1462575	.	C	A	.	.	MAF_USDA=7.647
NC_035104.1	1462766	.	G	A	.	.	MAF_USDA=7.059
NC_035104.1	1462793	.	T	A	.	.	MAF_USDA=34.118
NC_035104.1	1462924	.	G	A	.	.	MAF_USDA=1.639
NC_035104.1	1463019	.	C	A	.	.	MAF_USDA=1.639
NC_035104.1	1463078	.	G	A	.	.	MAF_USDA=2.083
NC_035104.1	1463098	.	C	T	.	.	MAF_USDA=1.639
NC_035104.1	1463116	.	C	A	.	.	MAF_USDA=1.639
NC_035104.1	1463126	.	A	C	.	.	MAF_USDA=7.647
NC_035104.1	1463321	.	G	A	.	.	MAF_INRAE=18.987;MAF_USDA=8.824
NC_035104.1	1463327	.	G	T	.	.	MAF_USDA=1.639
NC_035104.1	1463392	.	A	C	.	.	MAF_USDA=1.639
NC_035104.1	1463445	.	T	C	.	.	MAF_USDA=1.639
NC_035104.1	1463488	.	T	C	.	.	MAF_USDA=6.557
NC_035104.1	1463566	.	A	T	.	.	MAF_INRAE=31.646;MAF_USDA=18.235
NC_035104.1	1463661	.	T	G	.	.	MAF_USDA=1.639
NC_035104.1	1463722	.	T	C	.	.	MAF_USDA=1.639
NC_035104.1	1463748	.	C	T	.	.	MAF_INRAE=26.316;MAF_USDA=2.941
NC_035104.1	1463755	.	C	T	.	.	MAF_USDA=1.639
NC_035104.1	1464103	.	G	A	.	.	MAF_INRAE=21.519;MAF_USDA=17.647
NC_035104.1	1464180	.	C	T	.	.	MAF_INRAE=5.263;MAF_USDA=9.412
NC_035104.1	1464275	.	C	T	.	.	MAF_USDA=1.765
NC_035104.1	1464472	.	C	T	.	.	MAF_INRAE=19.62;MAF_USDA=9.412
NC_035104.1	1464485	.	A	T	.	.	MAF_INRAE=19.62;MAF_USDA=8.824
NC_035104.1	1464499	.	G	C	.	.	MAF_INRAE=5.263;MAF_USDA=8.824
NC_035104.1	1464522	.	A	T	.	.	MAF_USDA=10.0
NC_035104.1	1464763	.	C	T	.	.	MAF_INRAE=3.333
NC_035104.1	1464806	.	A	T	.	.	MAF_USDA=8.824
NC_035104.1	1464884	.	G	C	.	.	MAF_USDA=1.639
NC_035104.1	1464914	.	C	T	.	.	MAF_USDA=2.459
NC_035104.1	1464938	.	A	T	.	.	MAF_USDA=32.941
NC_035104.1	1464987	.	C	A	.	.	MAF_USDA=1.639
NC_035104.1	1465175	.	C	T	.	.	MAF_USDA=1.639
NC_035104.1	1465279	.	C	T	.	.	MAF_INRAE=31.646;MAF_USDA=18.824
NC_035104.1	1465322	.	T	C	.	.	MAF_INRAE=1.667;MAF_USDA=6.471
NC_035104.1	1465807	.	C	T	.	.	MAF_USDA=1.639
NC_035104.1	1465808	.	C	A	.	.	MAF_USDA=1.639
NC_035104.1	1465823	.	C	A	.	.	MAF_INRAE=2.5
NC_035104.1	1466042	.	T	G	.	.	MAF_USDA=1.639
NC_035104.1	1466085	.	A	G	.	.	MAF_USDA=35.294
NC_035104.1	1466119	.	C	T	.	.	MAF_INRAE=26.316;MAF_USDA=14.706
NC_035104.1	1466169	.	G	T	.	.	MAF_USDA=1.639
NC_035104.1	1466355	.	C	A	.	.	MAF_INRAE=23.418;MAF_USDA=5.294
NC_035104.1	1466361	.	G	A	.	.	MAF_INRAE=5.263;MAF_USDA=9.412
NC_035104.1	1466382	.	T	A	.	.	MAF_USDA=10.588
NC_035104.1	1466383	.	C	A	.	.	MAF_INRAE=19.62;MAF_USDA=8.824
NC_035104.1	1466661	.	T	G	.	.	MAF_USDA=11.475
NC_035104.1	1466883	.	C	T	.	.	MAF_INRAE=26.316;MAF_USDA=6.471
NC_035104.1	1466985	.	C	A	.	.	MAF_USDA=2.941
NC_035104.1	1467001	.	A	T	.	.	MAF_USDA=1.639
NC_035104.1	1467189	.	A	G	.	.	MAF_USDA=2.083
NC_035104.1	1467319	.	C	A	.	.	MAF_USDA=2.083
NC_035104.1	1467342	.	T	A	.	.	MAF_USDA=1.639
NC_035104.1	1467395	.	C	T	.	.	MAF_USDA=2.459
NC_035104.1	1467449	.	A	G	.	.	MAF_INRAE=4.167
NC_035104.1	1467789	.	C	T	.	.	MAF_INRAE=5.263;MAF_USDA=9.412
NC_035104.1	1467859	.	A	T	.	.	MAF_USDA=1.639
NC_035104.1	1467915	.	G	A	.	.	MAF_USDA=32.353
NC_035104.1	1467987	.	T	C	.	.	MAF_USDA=33.529
NC_035104.1	1468059	.	A	G	.	.	MAF_INRAE=1.667;MAF_USDA=7.059
NC_035104.1	1468217	.	A	C	.	.	MAF_USDA=45.294
NC_035104.1	1468221	.	G	T	.	.	MAF_USDA=9.412
NC_035104.1	1468474	.	A	G	.	.	MAF_USDA=1.639
NC_035104.1	1468526	.	T	G	.	.	MAF_INRAE=31.646;MAF_USDA=18.235
NC_035104.1	1468536	.	A	C	.	.	MAF_INRAE=19.62;MAF_USDA=10.588
NC_035104.1	1468904	.	C	G	.	.	MAF_USDA=1.639
NC_035104.1	1468959	.	G	A	.	.	MAF_INRAE=5.263;MAF_USDA=7.059
NC_035104.1	1469009	.	T	G	.	.	MAF_INRAE=19.62;MAF_USDA=2.542
NC_035104.1	1469040	.	T	C	.	.	MAF_INRAE=31.646;MAF_USDA=18.644
NC_035104.1	1469077	.	T	A	.	.	MAF_USDA=1.667
NC_035104.1	1469361	.	G	A	.	.	MAF_USDA=1.639
NC_035104.1	1469446	.	A	T	.	.	MAF_USDA=2.459
NC_035104.1	1469479	.	C	T	.	.	MAF_INRAE=32.278;MAF_USDA=32.941
NC_035104.1	1469670	.	G	T	.	.	MAF_INRAE=19.62;MAF_USDA=10.0
NC_035104.1	1469677	.	A	G	.	.	MAF_INRAE=19.62;MAF_USDA=8.824
NC_035104.1	1469698	.	C	A	.	.	MAF_USDA=2.459
NC_035104.1	1469872	.	T	A	.	.	MAF_USDA=5.738
NC_035104.1	1469873	.	G	T	.	.	MAF_USDA=7.377
NC_035104.1	1469874	.	T	G	.	.	MAF_USDA=1.639
NC_035104.1	1470050	.	G	A	.	.	MAF_USDA=4.098
NC_035104.1	1470929	.	T	G	.	.	MAF_USDA=37.5
NC_035104.1	1470952	.	C	A	.	.	MAF_USDA=41.667
NC_035104.1	1471302	.	C	T	.	.	MAF_INRAE=10.127;MAF_USDA=32.941
NC_035104.1	1471553	.	A	G	.	.	MAF_USDA=5.738
NC_035104.1	1471623	.	G	T	.	.	MAF_USDA=8.824
NC_035104.1	1471651	.	T	A	.	.	MAF_USDA=7.059
NC_035104.1	1471742	.	A	G	.	.	MAF_USDA=2.459
NC_035104.1	1471915	.	C	G	.	.	MAF_USDA=2.459
NC_035104.1	1472016	.	C	T	.	.	MAF_USDA=1.639
NC_035104.1	1472068	.	T	A	.	.	MAF_INRAE=26.316;MAF_USDA=4.706
NC_035104.1	1472797	.	C	T	.	.	MAF_USDA=1.639
NC_035104.1	1472809	.	C	T	.	.	MAF_INRAE=22.785;MAF_USDA=28.235
NC_035104.1	1472845	.	G	A	.	.	MAF_INRAE=22.785;MAF_USDA=28.824
NC_035104.1	1472900	.	T	C	.	.	MAF_INRAE=22.785;MAF_USDA=28.824
NC_035104.1	1473103	.	C	T	.	.	MAF_INRAE=2.5
NC_035104.1	1473130	.	C	A	.	.	MAF_USDA=1.639
NC_035104.1	1473139	.	A	T	.	.	MAF_INRAE=20.833;MAF_USDA=31.176
NC_035104.1	1473143	.	A	C	.	.	MAF_INRAE=32.278;MAF_USDA=17.059
NC_035104.1	1473279	.	G	A	.	.	MAF_USDA=6.557
NC_035104.1	1473429	.	C	T	.	.	MAF_USDA=5.738
NC_035104.1	1473468	.	C	T	.	.	MAF_USDA=1.639
NC_035104.1	1473554	.	G	A	.	.	MAF_INRAE=31.013;MAF_USDA=20.0
NC_035104.1	1473637	.	C	T	.	.	MAF_INRAE=2.5;MAF_USDA=7.059
NC_035104.1	1473832	.	A	T	.	.	MAF_INRAE=5.263
NC_035104.1	1474027	.	C	T	.	.	MAF_INRAE=24.051;MAF_USDA=4.706
NC_035104.1	1474062	.	C	T	.	.	MAF_INRAE=2.5;MAF_USDA=3.279
NC_035104.1	1474161	.	C	A	.	.	MAF_INRAE=22.785;MAF_USDA=28.824
NC_035104.1	1474255	.	T	A	.	.	MAF_INRAE=23.418;MAF_USDA=4.118
NC_035104.1	1474269	.	C	T	.	.	MAF_USDA=2.459
NC_035104.1	1474979	.	T	C	.	.	MAF_USDA=29.412
NC_035104.1	1475041	.	A	G	.	.	MAF_USDA=4.167
NC_035104.1	1475303	.	G	T	.	.	MAF_USDA=6.25
NC_035104.1	1475346	.	G	A	.	.	MAF_USDA=2.459
NC_035104.1	1475422	.	C	T	.	.	MAF_INRAE=1.667;MAF_USDA=5.882
NC_035104.1	1475429	.	C	T	.	.	MAF_INRAE=22.785;MAF_USDA=28.824
NC_035104.1	1475648	.	C	A	.	.	MAF_INRAE=22.152;MAF_USDA=29.412
NC_035104.1	1475735	.	G	C	.	.	MAF_USDA=2.083
NC_035104.1	1475846	.	C	A	.	.	MAF_INRAE=2.5;MAF_USDA=5.294
NC_035104.1	1475872	.	G	A	.	.	MAF_INRAE=31.013;MAF_USDA=19.412
NC_035104.1	1476020	.	G	T	.	.	MAF_INRAE=22.785;MAF_USDA=29.412
NC_035104.1	1476025	.	G	T	.	.	MAF_INRAE=22.785;MAF_USDA=29.412
NC_035104.1	1476074	.	C	T	.	.	MAF_INRAE=26.316;MAF_USDA=6.557
NC_035104.1	1476117	.	A	G	.	.	MAF_USDA=1.639
NC_035104.1	1476312	.	G	C	.	.	MAF_USDA=2.083
NC_035104.1	1476359	.	T	C	.	.	MAF_INRAE=22.785;MAF_USDA=29.412
NC_035104.1	1476465	.	T	A	.	.	MAF_INRAE=22.785;MAF_USDA=29.412
NC_035104.1	1476552	.	C	A	.	.	MAF_USDA=2.353
NC_035104.1	1476553	.	C	A	.	.	MAF_USDA=2.353
NC_035104.1	1476571	.	A	T	.	.	MAF_INRAE=20.886;MAF_USDA=28.824
NC_035104.1	1476696	.	G	T	.	.	MAF_USDA=13.115
NC_035104.1	1476717	.	G	A	.	.	MAF_INRAE=22.785;MAF_USDA=50.0
NC_035104.1	1476860	.	G	A	.	.	MAF_USDA=2.083
NC_035104.1	1477082	.	T	G	.	.	MAF_USDA=50.0
NC_035104.1	1477235	.	G	A	.	.	MAF_USDA=17.5
NC_035104.1	1477237	.	G	T	.	.	MAF_USDA=18.033
NC_035104.1	1477239	.	G	T	.	.	MAF_USDA=18.852
NC_035104.1	1477539	.	T	C	.	.	MAF_INRAE=26.316;MAF_USDA=44.118
NC_035104.1	1477788	.	C	A	.	.	MAF_USDA=2.083
NC_035104.1	1477796	.	C	A	.	.	MAF_INRAE=22.152;MAF_USDA=28.824
NC_035104.1	1477797	.	C	T	.	.	MAF_INRAE=19.167;MAF_USDA=28.824
NC_035104.1	1477850	.	G	T	.	.	MAF_INRAE=21.519;MAF_USDA=29.412
NC_035104.1	1477915	.	T	C	.	.	MAF_INRAE=22.785;MAF_USDA=28.824
NC_035104.1	1477982	.	T	G	.	.	MAF_INRAE=22.785;MAF_USDA=29.412
NC_035104.1	1478073	.	T	G	.	.	MAF_INRAE=22.152;MAF_USDA=29.412
NC_035104.1	1478084	.	A	G	.	.	MAF_INRAE=22.152;MAF_USDA=28.235
NC_035104.1	1478116	.	G	C	.	.	MAF_INRAE=5.263;MAF_USDA=10.588
NC_035104.1	1478133	.	T	C	.	.	MAF_INRAE=22.152;MAF_USDA=30.0
NC_035104.1	1478138	.	A	G	.	.	MAF_INRAE=22.152;MAF_USDA=30.0
NC_035104.1	1478200	.	C	T	.	.	MAF_INRAE=2.5;MAF_USDA=4.706
NC_035104.1	1478260	.	T	A	.	.	MAF_USDA=2.459
NC_035104.1	1478617	.	C	A	.	.	MAF_INRAE=8.861;MAF_USDA=49.412
NC_035104.1	1478650	.	G	T	.	.	MAF_USDA=1.765
NC_035104.1	1478766	.	C	A	.	.	MAF_USDA=1.765
NC_035104.1	1478790	.	A	G	.	.	MAF_INRAE=22.785;MAF_USDA=29.412
NC_035104.1	1478796	.	C	T	.	.	MAF_INRAE=22.785;MAF_USDA=30.0
NC_035104.1	1478812	.	C	T	.	.	MAF_INRAE=31.646;MAF_USDA=19.412
NC_035104.1	1478892	.	A	G	.	.	MAF_INRAE=32.278;MAF_USDA=19.412
NC_035104.1	1479207	.	T	A	.	.	MAF_INRAE=26.316;MAF_USDA=1.639
NC_035104.1	1479230	.	C	T	.	.	MAF_INRAE=31.646;MAF_USDA=18.824
NC_035104.1	1479837	.	A	G	.	.	MAF_INRAE=26.316;MAF_USDA=44.118
NC_035104.1	1479920	.	G	A	.	.	MAF_INRAE=2.5;MAF_USDA=5.294
NC_035104.1	1479936	.	T	C	.	.	MAF_INRAE=2.5;MAF_USDA=4.918
NC_035104.1	1479986	.	G	T	.	.	MAF_USDA=1.176
NC_035104.1	1480038	.	G	C	.	.	MAF_INRAE=22.785;MAF_USDA=28.824
NC_035104.1	1480112	.	C	T	.	.	MAF_INRAE=22.785;MAF_USDA=28.824
NC_035104.1	1480114	.	G	A	.	.	MAF_USDA=5.738
NC_035104.1	1480124	.	G	A	.	.	MAF_USDA=3.279
NC_035104.1	1480329	.	T	C	.	.	MAF_USDA=1.639
NC_035104.1	1480335	.	G	T	.	.	MAF_USDA=3.279
NC_035104.1	1480430	.	T	C	.	.	MAF_INRAE=22.785;MAF_USDA=29.412
NC_035104.1	1480480	.	G	A	.	.	MAF_INRAE=22.785;MAF_USDA=29.412
NC_035104.1	1480606	.	A	T	.	.	MAF_USDA=1.639
NC_035104.1	1480615	.	C	T	.	.	MAF_INRAE=2.5;MAF_USDA=5.882
NC_035104.1	1480701	.	G	A	.	.	MAF_USDA=1.639
NC_035104.1	1480746	.	T	C	.	.	MAF_USDA=10.0
NC_035104.1	1480756	.	C	T	.	.	MAF_USDA=4.098
NC_035104.1	1480765	.	C	G	.	.	MAF_USDA=5.738
NC_035104.1	1480768	.	C	T	.	.	MAF_INRAE=34.81;MAF_USDA=18.452
NC_035104.1	1480778	.	T	C	.	.	MAF_USDA=5.833
NC_035104.1	1480787	.	G	C	.	.	MAF_USDA=3.279
NC_035104.1	1480841	.	A	G	.	.	MAF_USDA=27.647
NC_035104.1	1480863	.	G	A	.	.	MAF_USDA=5.833
NC_035104.1	1481023	.	C	A	.	.	MAF_INRAE=2.5;MAF_USDA=4.706
NC_035104.1	1481046	.	A	T	.	.	MAF_INRAE=2.5;MAF_USDA=4.762
NC_035104.1	1481095	.	C	A	.	.	MAF_USDA=1.765
NC_035104.1	1481151	.	G	A	.	.	MAF_USDA=2.459
NC_035104.1	1481260	.	A	T	.	.	MAF_INRAE=2.5;MAF_USDA=5.294
NC_035104.1	1481389	.	T	A	.	.	MAF_USDA=4.098
NC_035104.1	1481439	.	A	G	.	.	MAF_USDA=4.918
NC_035104.1	1481495	.	C	T	.	.	MAF_INRAE=2.5;MAF_USDA=5.294
NC_035104.1	1481674	.	A	T	.	.	MAF_USDA=2.459
NC_035104.1	1481697	.	C	A	.	.	MAF_USDA=13.529
NC_035104.1	1482687	.	C	T	.	.	MAF_USDA=5.738
NC_035104.1	1482792	.	G	A	.	.	MAF_USDA=6.471
NC_035104.1	1482851	.	C	G	.	.	MAF_INRAE=5.263;MAF_USDA=12.353
NC_035104.1	1482884	.	C	T	.	.	MAF_INRAE=34.177;MAF_USDA=17.647
NC_035104.1	1482999	.	C	A	.	.	MAF_USDA=4.918
NC_035104.1	1483028	.	C	T	.	.	MAF_INRAE=31.646;MAF_USDA=18.824
NC_035104.1	1483086	.	T	G	.	.	MAF_INRAE=26.316;MAF_USDA=4.762
NC_035104.1	1483239	.	G	A	.	.	MAF_USDA=3.279
NC_035104.1	1483404	.	C	T	.	.	MAF_USDA=1.639
NC_035104.1	1483509	.	A	G	.	.	MAF_USDA=7.059
NC_035104.1	1483549	.	T	A	.	.	MAF_INRAE=31.646;MAF_USDA=18.235
NC_035104.1	1483651	.	T	A	.	.	MAF_USDA=1.639
NC_035104.1	1483742	.	C	A	.	.	MAF_USDA=1.639
NC_035104.1	1483785	.	C	T	.	.	MAF_INRAE=26.316;MAF_USDA=44.118
NC_035104.1	1483800	.	G	T	.	.	MAF_USDA=1.639
NC_035104.1	1483900	.	A	T	.	.	MAF_USDA=4.098
NC_035104.1	1484026	.	T	G	.	.	MAF_USDA=3.279
NC_035104.1	1484074	.	G	C	.	.	MAF_USDA=2.459
NC_035104.1	1484078	.	G	T	.	.	MAF_USDA=4.918
NC_035104.1	1484250	.	A	C	.	.	MAF_INRAE=21.519;MAF_USDA=15.882
NC_035104.1	1484358	.	G	A	.	.	MAF_USDA=1.639
NC_035104.1	1484638	.	A	T	.	.	MAF_INRAE=30.38;MAF_USDA=19.412
NC_035104.1	1484814	.	G	A	.	.	MAF_USDA=1.639
NC_035104.1	1484937	.	G	C	.	.	MAF_INRAE=2.5;MAF_USDA=4.918
NC_035104.1	1485088	.	A	T	.	.	MAF_USDA=2.083
NC_035104.1	1485260	.	G	T	.	.	MAF_INRAE=31.646;MAF_USDA=18.235
NC_035104.1	1485535	.	G	A	.	.	MAF_USDA=4.918
NC_035104.1	1485672	.	G	A	.	.	MAF_USDA=2.459
NC_035104.1	1485777	.	G	A	.	.	MAF_INRAE=20.886;MAF_USDA=16.471
NC_035104.1	1485882	.	T	A	.	.	MAF_USDA=2.459
NC_035104.1	1486015	.	G	T	.	.	MAF_USDA=5.738
NC_035104.1	1486018	.	G	T	.	.	MAF_USDA=3.279
NC_035104.1	1486066	.	T	A	.	.	MAF_INRAE=2.5;MAF_USDA=5.294
NC_035104.1	1486067	.	T	G	.	.	MAF_INRAE=2.5;MAF_USDA=5.294
NC_035104.1	1486269	.	G	A	.	.	MAF_USDA=1.639
NC_035104.1	1486294	.	T	C	.	.	MAF_INRAE=32.278;MAF_USDA=19.412
NC_035104.1	1486435	.	C	G	.	.	MAF_INRAE=26.316;MAF_USDA=2.941
NC_035104.1	1486467	.	G	A	.	.	MAF_USDA=1.639
NC_035104.1	1486468	.	A	T	.	.	MAF_USDA=1.639
NC_035104.1	1486550	.	A	G	.	.	MAF_INRAE=26.316;MAF_USDA=42.941
NC_035104.1	1486569	.	G	A	.	.	MAF_USDA=1.639
NC_035104.1	1486787	.	T	C	.	.	MAF_USDA=13.115
NC_035104.1	1486802	.	C	T	.	.	MAF_INRAE=31.646;MAF_USDA=18.235
NC_035104.1	1486805	.	G	A	.	.	MAF_INRAE=26.316;MAF_USDA=2.941
NC_035104.1	1487001	.	C	T	.	.	MAF_INRAE=26.316;MAF_USDA=3.529
NC_035104.1	1487009	.	T	G	.	.	MAF_INRAE=2.5;MAF_USDA=8.235
NC_035104.1	1487047	.	A	G	.	.	MAF_USDA=2.459
NC_035104.1	1487104	.	C	T	.	.	MAF_USDA=2.459
NC_035104.1	1487539	.	C	A	.	.	MAF_USDA=2.5
NC_035104.1	1487540	.	A	G	.	.	MAF_INRAE=19.62;MAF_USDA=7.738
NC_035104.1	1487880	.	G	A	.	.	MAF_USDA=1.639
NC_035104.1	1488051	.	C	A	.	.	MAF_USDA=2.459
NC_035104.1	1488398	.	A	C	.	.	MAF_USDA=4.706
NC_035104.1	1488439	.	T	A	.	.	MAF_INRAE=21.519;MAF_USDA=26.19
NC_035104.1	1488440	.	A	T	.	.	MAF_INRAE=41.772;MAF_USDA=37.5
NC_035104.1	1488500	.	A	T	.	.	MAF_INRAE=2.5;MAF_USDA=5.294
NC_035104.1	1488507	.	C	T	.	.	MAF_INRAE=32.911;MAF_USDA=19.412
NC_035104.1	1488562	.	C	T	.	.	MAF_USDA=1.639
NC_035104.1	1488566	.	C	A	.	.	MAF_USDA=1.639
NC_035104.1	1488668	.	C	T	.	.	MAF_USDA=1.639
NC_035104.1	1488674	.	C	T	.	.	MAF_USDA=3.279
NC_035104.1	1488726	.	C	G	.	.	MAF_INRAE=2.5;MAF_USDA=2.5
NC_035104.1	1489013	.	G	T	.	.	MAF_USDA=1.639
NC_035104.1	1489163	.	C	T	.	.	MAF_INRAE=30.38;MAF_USDA=17.647
NC_035104.1	1489353	.	G	T	.	.	MAF_USDA=2.459
NC_035104.1	1489429	.	C	T	.	.	MAF_USDA=2.459
NC_035104.1	1489586	.	A	C	.	.	MAF_INRAE=20.886;MAF_USDA=27.976
NC_035104.1	1489733	.	G	A	.	.	MAF_USDA=5.357
NC_035104.1	1490153	.	G	A	.	.	MAF_INRAE=18.987;MAF_USDA=9.524
NC_035104.1	1490155	.	A	T	.	.	MAF_INRAE=26.316;MAF_USDA=8.333
NC_035104.1	1490512	.	C	T	.	.	MAF_USDA=5.833
NC_035104.1	1490542	.	A	T	.	.	MAF_USDA=2.5
NC_035104.1	1490612	.	T	G	.	.	MAF_INRAE=19.62;MAF_USDA=17.857
NC_035104.1	1490731	.	A	T	.	.	MAF_USDA=4.762
NC_035104.1	1490763	.	C	T	.	.	MAF_USDA=1.667
NC_035104.1	1490764	.	T	A	.	.	MAF_USDA=7.5
NC_035104.1	1490783	.	T	C	.	.	MAF_USDA=2.41
NC_035104.1	1490926	.	T	A	.	.	MAF_INRAE=5.263;MAF_USDA=25.0
NC_035104.1	1490949	.	C	T	.	.	MAF_USDA=1.639
NC_035104.1	1490957	.	G	A	.	.	MAF_INRAE=42.105;MAF_USDA=16.667
NC_035104.1	1491200	.	C	A	.	.	MAF_INRAE=42.105;MAF_USDA=19.412
NC_035104.1	1491653	.	T	A	.	.	MAF_USDA=11.475
NC_035104.1	1491676	.	G	A	.	.	MAF_USDA=4.098
NC_035104.1	1491677	.	C	A	.	.	MAF_USDA=2.459
NC_035104.1	1491793	.	C	T	.	.	MAF_USDA=2.459
NC_035104.1	1491824	.	T	C	.	.	MAF_INRAE=30.38;MAF_USDA=19.412
NC_035104.1	1491838	.	A	T	.	.	MAF_INRAE=26.316;MAF_USDA=3.529
NC_035104.1	1491856	.	T	C	.	.	MAF_USDA=1.639
NC_035104.1	1491961	.	C	T	.	.	MAF_INRAE=5.263;MAF_USDA=25.0
NC_035104.1	1492018	.	T	A	.	.	MAF_INRAE=31.013;MAF_USDA=21.429
NC_035104.1	1492116	.	A	T	.	.	MAF_INRAE=20.886;MAF_USDA=20.833
NC_035104.1	1492206	.	T	A	.	.	MAF_INRAE=22.152;MAF_USDA=21.176
NC_035104.1	1492354	.	G	A	.	.	MAF_USDA=1.639
NC_035104.1	1492367	.	T	C	.	.	MAF_USDA=2.083
NC_035104.1	1492657	.	C	T	.	.	MAF_USDA=7.377
NC_035104.1	1492662	.	G	T	.	.	MAF_USDA=5.738
NC_035104.1	1492697	.	T	C	.	.	MAF_USDA=4.918
NC_035104.1	1492701	.	G	T	.	.	MAF_USDA=1.639
NC_035104.1	1492715	.	A	C	.	.	MAF_USDA=8.197
NC_035104.1	1492725	.	G	T	.	.	MAF_USDA=5.738
NC_035104.1	1492729	.	C	G	.	.	MAF_USDA=9.836
NC_035104.1	1492730	.	C	T	.	.	MAF_USDA=5.738
NC_035104.1	1492745	.	A	T	.	.	MAF_USDA=5.738
NC_035104.1	1492809	.	G	A	.	.	MAF_INRAE=11.667;MAF_USDA=2.083
NC_035104.1	1492910	.	C	A	.	.	MAF_INRAE=21.519;MAF_USDA=26.471
NC_035104.1	1492947	.	T	G	.	.	MAF_INRAE=21.519;MAF_USDA=27.647
NC_035104.1	1492951	.	G	T	.	.	MAF_USDA=1.639
NC_035104.1	1493254	.	C	A	.	.	MAF_USDA=4.167
NC_035104.1	1493708	.	G	A	.	.	MAF_USDA=1.667
NC_035104.1	1493887	.	T	C	.	.	MAF_INRAE=29.747;MAF_USDA=18.452
NC_035104.1	1493914	.	T	A	.	.	MAF_INRAE=19.62;MAF_USDA=24.118
NC_035104.1	1493975	.	T	A	.	.	MAF_USDA=1.765
NC_035104.1	1494033	.	T	A	.	.	MAF_USDA=4.918
NC_035104.1	1494691	.	G	C	.	.	MAF_USDA=2.5
NC_035104.1	1494692	.	G	A	.	.	MAF_USDA=2.5
NC_035104.1	1494998	.	G	A	.	.	MAF_USDA=1.807
NC_035104.1	1495182	.	G	A	.	.	MAF_INRAE=31.579;MAF_USDA=48.81
NC_035104.1	1495247	.	T	G	.	.	MAF_USDA=5.882
NC_035104.1	1495288	.	A	T	.	.	MAF_USDA=1.639
NC_035104.1	1495368	.	T	G	.	.	MAF_USDA=4.118
NC_035104.1	1495429	.	T	C	.	.	MAF_INRAE=19.167
NC_035104.1	1495450	.	A	T	.	.	MAF_INRAE=1.667
NC_035104.1	1495465	.	C	A	.	.	MAF_INRAE=2.5;MAF_USDA=1.639
NC_035104.1	1495472	.	A	G	.	.	MAF_INRAE=3.333
NC_035104.1	1495487	.	C	T	.	.	MAF_INRAE=2.5
NC_035104.1	1495506	.	T	C	.	.	MAF_INRAE=7.5
NC_035104.1	1495513	.	C	A	.	.	MAF_INRAE=1.667
NC_035104.1	1495532	.	G	T	.	.	MAF_USDA=4.918
NC_035104.1	1495599	.	T	C	.	.	MAF_INRAE=23.684;MAF_USDA=4.167
NC_035104.1	1495616	.	G	A	.	.	MAF_USDA=2.083
NC_035104.1	1495626	.	A	T	.	.	MAF_USDA=1.639
NC_035104.1	1495689	.	C	A	.	.	MAF_USDA=4.167
NC_035104.1	1495728	.	T	C	.	.	MAF_INRAE=41.139;MAF_USDA=11.176
NC_035104.1	1495746	.	A	G	.	.	MAF_USDA=2.459
NC_035104.1	1495768	.	C	A	.	.	MAF_USDA=2.083
NC_035104.1	1495793	.	A	C	.	.	MAF_USDA=3.333
NC_035104.1	1495923	.	A	G	.	.	MAF_USDA=1.639
NC_035104.1	1495972	.	A	T	.	.	MAF_INRAE=8.333;MAF_USDA=45.833
NC_035104.1	1496148	.	A	T	.	.	MAF_USDA=10.656
NC_035104.1	1496168	.	T	G	.	.	MAF_USDA=10.833
NC_035104.1	1496169	.	A	T	.	.	MAF_USDA=2.5
NC_035104.1	1496170	.	A	T	.	.	MAF_USDA=2.459
NC_035104.1	1496213	.	G	A	.	.	MAF_USDA=2.459
NC_035104.1	1496220	.	G	A	.	.	MAF_INRAE=19.62;MAF_USDA=8.824
NC_035104.1	1497753	.	A	T	.	.	MAF_USDA=10.0
NC_035104.1	1497771	.	T	G	.	.	MAF_USDA=22.951
NC_035104.1	1497772	.	T	G	.	.	MAF_USDA=18.824
NC_035104.1	1497789	.	T	G	.	.	MAF_USDA=18.75
NC_035104.1	1497799	.	T	G	.	.	MAF_USDA=8.333
NC_035104.1	1497958	.	T	A	.	.	MAF_INRAE=10.127;MAF_USDA=39.344
NC_035104.1	1497994	.	G	T	.	.	MAF_USDA=5.738
NC_035104.1	1498142	.	G	C	.	.	MAF_USDA=5.738
NC_035104.1	1498266	.	G	T	.	.	MAF_INRAE=2.5;MAF_USDA=5.738
NC_035104.1	1498274	.	A	C	.	.	MAF_INRAE=31.579;MAF_USDA=48.235
NC_035104.1	1498617	.	T	A	.	.	MAF_USDA=12.295
NC_035104.1	1498723	.	T	C	.	.	MAF_INRAE=41.772;MAF_USDA=12.941
NC_035104.1	1498726	.	G	T	.	.	MAF_USDA=1.639
NC_035104.1	1498754	.	G	A	.	.	MAF_USDA=1.639
NC_035104.1	1498757	.	A	T	.	.	MAF_INRAE=3.333
NC_035104.1	1498915	.	C	T	.	.	MAF_USDA=1.639
NC_035104.1	1499042	.	G	A	.	.	MAF_USDA=2.941
NC_035104.1	1499073	.	C	A	.	.	MAF_INRAE=2.5;MAF_USDA=5.882
NC_035104.1	1499175	.	A	G	.	.	MAF_INRAE=30.38;MAF_USDA=5.882
NC_035104.1	1499346	.	T	A	.	.	MAF_INRAE=16.456;MAF_USDA=2.941
NC_035104.1	1499540	.	T	C	.	.	MAF_USDA=5.738
NC_035104.1	1499564	.	G	T	.	.	MAF_USDA=3.279
NC_035104.1	1499715	.	T	C	.	.	MAF_INRAE=5.263;MAF_USDA=6.471
NC_035104.1	1500135	.	G	A	.	.	MAF_INRAE=2.5;MAF_USDA=2.459
NC_035104.1	1500171	.	G	T	.	.	MAF_USDA=6.557
NC_035104.1	1500548	.	C	T	.	.	MAF_INRAE=2.5;MAF_USDA=5.294
NC_035104.1	1500748	.	C	G	.	.	MAF_USDA=4.167
NC_035104.1	1500882	.	A	T	.	.	MAF_USDA=2.459
NC_035104.1	1501066	.	G	A	.	.	MAF_INRAE=26.316;MAF_USDA=7.647
NC_035104.1	1501119	.	G	A	.	.	MAF_USDA=2.083
NC_035104.1	1501161	.	C	T	.	.	MAF_USDA=4.706
NC_035104.1	1501203	.	C	T	.	.	MAF_USDA=5.294
NC_035104.1	1501214	.	A	T	.	.	MAF_INRAE=2.5
NC_035104.1	1501344	.	C	T	.	.	MAF_USDA=4.098
NC_035104.1	1501435	.	A	C	.	.	MAF_USDA=3.279
NC_035104.1	1501476	.	C	T	.	.	MAF_USDA=4.918
NC_035104.1	1501616	.	A	G	.	.	MAF_USDA=2.353
NC_035104.1	1501635	.	G	A	.	.	MAF_USDA=2.459
NC_035104.1	1501654	.	G	T	.	.	MAF_USDA=4.706
NC_035104.1	1501655	.	A	T	.	.	MAF_USDA=4.706
NC_035104.1	1501772	.	A	G	.	.	MAF_INRAE=21.519;MAF_USDA=19.412
NC_035104.1	1501912	.	G	T	.	.	MAF_INRAE=21.519;MAF_USDA=27.083
NC_035104.1	1502012	.	A	C	.	.	MAF_INRAE=2.5;MAF_USDA=5.882
NC_035104.1	1502074	.	T	G	.	.	MAF_USDA=2.459
NC_035104.1	1502124	.	G	A	.	.	MAF_USDA=1.639
NC_035104.1	1502231	.	C	A	.	.	MAF_USDA=2.459
NC_035104.1	1502325	.	C	A	.	.	MAF_USDA=2.459
NC_035104.1	1502427	.	C	T	.	.	MAF_USDA=3.279
NC_035104.1	1502431	.	A	T	.	.	MAF_INRAE=5.263;MAF_USDA=7.059
NC_035104.1	1502439	.	G	A	.	.	MAF_USDA=4.098
NC_035104.1	1502463	.	C	T	.	.	MAF_INRAE=2.5;MAF_USDA=2.459
NC_035104.1	1502501	.	T	A	.	.	MAF_INRAE=31.579;MAF_USDA=49.412
NC_035104.1	1502739	.	A	T	.	.	MAF_INRAE=31.579;MAF_USDA=48.824
NC_035104.1	1502804	.	C	T	.	.	MAF_USDA=5.738
NC_035104.1	1503364	.	T	A	.	.	MAF_USDA=3.279
NC_035104.1	1503369	.	T	C	.	.	MAF_INRAE=31.579;MAF_USDA=48.824
NC_035104.1	1503440	.	G	C	.	.	MAF_USDA=4.918
NC_035104.1	1503519	.	G	T	.	.	MAF_INRAE=23.418;MAF_USDA=5.294
NC_035104.1	1503722	.	A	T	.	.	MAF_USDA=2.083
NC_035104.1	1503912	.	A	G	.	.	MAF_INRAE=2.5;MAF_USDA=2.459
NC_035104.1	1503920	.	T	A	.	.	MAF_USDA=4.706
NC_035104.1	1503921	.	G	C	.	.	MAF_USDA=4.706
NC_035104.1	1503925	.	G	T	.	.	MAF_INRAE=2.5;MAF_USDA=6.25
NC_035104.1	1504183	.	A	C	.	.	MAF_USDA=4.918
NC_035104.1	1504206	.	G	T	.	.	MAF_USDA=4.918
NC_035104.1	1504208	.	G	A	.	.	MAF_USDA=1.639
NC_035104.1	1504210	.	G	A	.	.	MAF_USDA=4.918
NC_035104.1	1504211	.	G	A	.	.	MAF_USDA=4.918
NC_035104.1	1504221	.	G	T	.	.	MAF_USDA=4.918
NC_035104.1	1504229	.	A	G	.	.	MAF_USDA=4.918
NC_035104.1	1504463	.	T	A	.	.	MAF_INRAE=31.646;MAF_USDA=18.235
NC_035104.1	1504468	.	C	A	.	.	MAF_USDA=4.098
NC_035104.1	1504551	.	C	A	.	.	MAF_USDA=1.667
NC_035104.1	1504754	.	G	A	.	.	MAF_INRAE=5.263;MAF_USDA=20.833
NC_035104.1	1504875	.	A	G	.	.	MAF_INRAE=31.579;MAF_USDA=48.824
NC_035104.1	1505246	.	G	A	.	.	MAF_USDA=12.295
NC_035104.1	1505685	.	T	G	.	.	MAF_INRAE=23.418;MAF_USDA=4.706
NC_035104.1	1506227	.	A	C	.	.	MAF_USDA=4.706
NC_035104.1	1506276	.	C	T	.	.	MAF_USDA=4.918
NC_035104.1	1506331	.	C	G	.	.	MAF_INRAE=2.5;MAF_USDA=5.882
NC_035104.1	1506533	.	A	G	.	.	MAF_INRAE=2.5
NC_035104.1	1506678	.	A	C	.	.	MAF_USDA=5.738
NC_035104.1	1506731	.	G	A	.	.	MAF_INRAE=31.646;MAF_USDA=18.824
NC_035104.1	1507335	.	T	A	.	.	MAF_INRAE=2.5;MAF_USDA=5.882
NC_035104.1	1507354	.	T	A	.	.	MAF_INRAE=26.316;MAF_USDA=7.647
NC_035104.1	1507355	.	C	T	.	.	MAF_USDA=7.647
NC_035104.1	1507356	.	C	A	.	.	MAF_USDA=7.647
NC_035104.1	1507480	.	C	T	.	.	MAF_INRAE=4.167
NC_035104.1	1507626	.	A	T	.	.	MAF_USDA=1.639
NC_035104.1	1507627	.	A	T	.	.	MAF_USDA=1.639
NC_035104.1	1507628	.	T	A	.	.	MAF_USDA=1.639
NC_035104.1	1507789	.	G	A	.	.	MAF_INRAE=2.5
NC_035104.1	1508066	.	G	T	.	.	MAF_INRAE=2.5;MAF_USDA=8.824
NC_035104.1	1508098	.	A	C	.	.	MAF_INRAE=2.5;MAF_USDA=5.882
NC_035104.1	1508111	.	C	A	.	.	MAF_USDA=3.279
NC_035104.1	1508134	.	A	T	.	.	MAF_INRAE=2.5
NC_035104.1	1508152	.	A	T	.	.	MAF_USDA=4.167
NC_035104.1	1508157	.	T	A	.	.	MAF_USDA=20.833
NC_035104.1	1508158	.	A	T	.	.	MAF_USDA=22.917
NC_035104.1	1508159	.	A	T	.	.	MAF_INRAE=27.5;MAF_USDA=29.167
NC_035104.1	1508445	.	A	C	.	.	MAF_USDA=4.098
NC_035104.1	1508584	.	C	T	.	.	MAF_INRAE=19.62;MAF_USDA=8.824
NC_035104.1	1508875	.	A	T	.	.	MAF_INRAE=24.684;MAF_USDA=46.471
NC_035104.1	1508892	.	T	G	.	.	MAF_USDA=2.459
NC_035104.1	1509114	.	T	A	.	.	MAF_INRAE=2.5;MAF_USDA=5.294
NC_035104.1	1509163	.	T	G	.	.	MAF_INRAE=2.5;MAF_USDA=2.459
NC_035104.1	1509209	.	A	T	.	.	MAF_USDA=1.639
NC_035104.1	1509282	.	A	T	.	.	MAF_USDA=1.765
NC_035104.1	1509312	.	C	A	.	.	MAF_USDA=1.765
NC_035104.1	1509426	.	A	T	.	.	MAF_USDA=45.833
NC_035104.1	1509427	.	A	T	.	.	MAF_USDA=37.5
NC_035104.1	1509429	.	A	T	.	.	MAF_USDA=37.5
NC_035104.1	1509432	.	T	G	.	.	MAF_USDA=4.118
NC_035104.1	1512355	.	G	A	.	.	MAF_USDA=4.762
NC_035104.1	1512373	.	A	G	.	.	MAF_USDA=4.918
NC_035104.1	1512519	.	A	G	.	.	MAF_INRAE=24.684;MAF_USDA=45.882
NC_035104.1	1512561	.	A	C	.	.	MAF_USDA=1.639
NC_035104.1	1512683	.	G	C	.	.	MAF_USDA=1.639
NC_035104.1	1512738	.	A	T	.	.	MAF_INRAE=23.418;MAF_USDA=5.294
NC_035104.1	1512789	.	C	A	.	.	MAF_USDA=1.639
NC_035104.1	1512831	.	T	C	.	.	MAF_USDA=1.639
NC_035104.1	1513083	.	C	T	.	.	MAF_INRAE=19.62;MAF_USDA=18.235
NC_035104.1	1513102	.	T	A	.	.	MAF_INRAE=25.316;MAF_USDA=46.471
NC_035104.1	1513271	.	T	C	.	.	MAF_INRAE=19.62;MAF_USDA=15.882
NC_035104.1	1513436	.	C	A	.	.	MAF_USDA=4.167
NC_035104.1	1513490	.	C	A	.	.	MAF_USDA=1.639
NC_035104.1	1513496	.	G	T	.	.	MAF_USDA=2.353
NC_035104.1	1513538	.	T	G	.	.	MAF_INRAE=2.5;MAF_USDA=5.882
NC_035104.1	1513639	.	G	T	.	.	MAF_INRAE=2.5;MAF_USDA=2.459
NC_035104.1	1513748	.	T	A	.	.	MAF_INRAE=19.62;MAF_USDA=18.235
NC_035104.1	1513768	.	T	C	.	.	MAF_USDA=4.098
NC_035104.1	1513851	.	G	A	.	.	MAF_USDA=1.639
NC_035104.1	1513861	.	T	C	.	.	MAF_INRAE=2.5;MAF_USDA=5.882
NC_035104.1	1514578	.	C	T	.	.	MAF_INRAE=2.5;MAF_USDA=5.882
NC_035104.1	1514605	.	C	G	.	.	MAF_USDA=3.529
NC_035104.1	1514675	.	G	A	.	.	MAF_USDA=1.765
NC_035104.1	1514871	.	T	C	.	.	MAF_USDA=1.639
NC_035104.1	1515105	.	T	G	.	.	MAF_USDA=1.639
NC_035104.1	1515147	.	G	T	.	.	MAF_USDA=1.639
NC_035104.1	1515184	.	A	T	.	.	MAF_USDA=2.459
NC_035104.1	1515257	.	C	T	.	.	MAF_INRAE=2.5;MAF_USDA=2.459
NC_035104.1	1515275	.	T	A	.	.	MAF_USDA=2.459
NC_035104.1	1515294	.	G	A	.	.	MAF_INRAE=26.316;MAF_USDA=2.941
NC_035104.1	1515440	.	A	T	.	.	MAF_INRAE=4.167
NC_035104.1	1515491	.	C	T	.	.	MAF_INRAE=4.43;MAF_USDA=3.279
NC_035104.1	1515593	.	A	G	.	.	MAF_USDA=1.765
NC_035104.1	1515627	.	C	A	.	.	MAF_INRAE=23.418;MAF_USDA=5.294
NC_035104.1	1515709	.	A	G	.	.	MAF_INRAE=24.684;MAF_USDA=46.471
NC_035104.1	1515872	.	T	G	.	.	MAF_USDA=1.639
NC_035104.1	1515989	.	C	G	.	.	MAF_INRAE=26.316;MAF_USDA=2.941
NC_035104.1	1516153	.	G	A	.	.	MAF_USDA=1.639
NC_035104.1	1516165	.	A	G	.	.	MAF_USDA=4.918
NC_035104.1	1516379	.	A	G	.	.	MAF_INRAE=29.747;MAF_USDA=7.143
NC_035104.1	1516431	.	G	T	.	.	MAF_INRAE=19.62;MAF_USDA=15.882
NC_035104.1	1516512	.	C	A	.	.	MAF_USDA=1.639
NC_035104.1	1516542	.	C	A	.	.	MAF_INRAE=5.263
NC_035104.1	1516586	.	C	T	.	.	MAF_USDA=1.765
NC_035104.1	1516587	.	G	A	.	.	MAF_INRAE=5.263;MAF_USDA=7.059
NC_035104.1	1516650	.	A	G	.	.	MAF_USDA=4.918
NC_035104.1	1516692	.	T	C	.	.	MAF_USDA=8.696
NC_035104.1	1516731	.	C	T	.	.	MAF_USDA=1.639
NC_035104.1	1516868	.	G	C	.	.	MAF_INRAE=18.354;MAF_USDA=15.882
NC_035104.1	1516877	.	G	A	.	.	MAF_USDA=2.459
NC_035104.1	1516878	.	C	A	.	.	MAF_USDA=2.459
NC_035104.1	1516936	.	T	G	.	.	MAF_INRAE=19.62;MAF_USDA=18.824
NC_035104.1	1516977	.	G	T	.	.	MAF_USDA=2.353
NC_035104.1	1517006	.	T	C	.	.	MAF_INRAE=2.5;MAF_USDA=5.357
NC_035104.1	1517014	.	G	C	.	.	MAF_INRAE=5.263
NC_035104.1	1517036	.	G	T	.	.	MAF_INRAE=2.5;MAF_USDA=5.294
NC_035104.1	1517139	.	C	T	.	.	MAF_INRAE=25.316;MAF_USDA=45.294
NC_035104.1	1517196	.	G	A	.	.	MAF_INRAE=2.5;MAF_USDA=5.294
NC_035104.1	1517302	.	C	T	.	.	MAF_INRAE=19.62;MAF_USDA=18.235
NC_035104.1	1517347	.	C	T	.	.	MAF_USDA=3.279
NC_035104.1	1517470	.	C	T	.	.	MAF_USDA=3.529
NC_035104.1	1517610	.	C	A	.	.	MAF_USDA=4.706
NC_035104.1	1517693	.	A	T	.	.	MAF_INRAE=18.354;MAF_USDA=13.529
NC_035104.1	1518095	.	G	A	.	.	MAF_INRAE=2.5;MAF_USDA=5.882
NC_035104.1	1518193	.	C	A	.	.	MAF_INRAE=47.468;MAF_USDA=20.0
NC_035104.1	1518243	.	T	A	.	.	MAF_INRAE=25.949;MAF_USDA=45.294
NC_035104.1	1518311	.	C	G	.	.	MAF_USDA=3.279
NC_035104.1	1519247	.	A	G	.	.	MAF_INRAE=15.0;MAF_USDA=14.458
NC_035104.1	1519270	.	G	T	.	.	MAF_USDA=2.5
NC_035104.1	1519285	.	T	A	.	.	MAF_INRAE=15.823;MAF_USDA=12.5
NC_035104.1	1519297	.	T	A	.	.	MAF_INRAE=15.823;MAF_USDA=13.095
NC_035104.1	1519299	.	T	A	.	.	MAF_USDA=13.69
NC_035104.1	1519300	.	A	G	.	.	MAF_USDA=13.095
NC_035104.1	1519301	.	A	G	.	.	MAF_USDA=13.095
NC_035104.1	1519390	.	T	C	.	.	MAF_USDA=7.377
NC_035104.1	1519406	.	G	A	.	.	MAF_USDA=1.765
NC_035104.1	1519464	.	C	A	.	.	MAF_USDA=2.459
NC_035104.1	1519465	.	C	G	.	.	MAF_USDA=1.639
NC_035104.1	1519476	.	C	T	.	.	MAF_INRAE=2.5;MAF_USDA=2.459
NC_035104.1	1519478	.	C	G	.	.	MAF_USDA=5.294
NC_035104.1	1519625	.	A	C	.	.	MAF_USDA=5.882
NC_035104.1	1519697	.	G	C	.	.	MAF_USDA=38.235
NC_035104.1	1519747	.	A	T	.	.	MAF_INRAE=4.167
NC_035104.1	1519762	.	C	T	.	.	MAF_USDA=1.639
NC_035104.1	1519785	.	T	A	.	.	MAF_USDA=18.852
NC_035104.1	1519805	.	G	C	.	.	MAF_USDA=4.167
NC_035104.1	1519806	.	T	C	.	.	MAF_USDA=4.167
NC_035104.1	1519814	.	G	T	.	.	MAF_USDA=2.459
NC_035104.1	1519938	.	T	G	.	.	MAF_INRAE=21.519;MAF_USDA=17.059
NC_035104.1	1520224	.	G	A	.	.	MAF_USDA=2.083
NC_035104.1	1520262	.	C	T	.	.	MAF_INRAE=2.5;MAF_USDA=5.882
NC_035104.1	1520292	.	G	A	.	.	MAF_INRAE=4.167
NC_035104.1	1520303	.	T	A	.	.	MAF_INRAE=27.848;MAF_USDA=22.353
NC_035104.1	1520332	.	G	A	.	.	MAF_INRAE=2.5;MAF_USDA=2.459
NC_035104.1	1520442	.	A	C	.	.	MAF_INRAE=1.667
NC_035104.1	1520567	.	A	T	.	.	MAF_USDA=5.085
NC_035104.1	1520609	.	A	T	.	.	MAF_USDA=30.12
NC_035104.1	1520841	.	T	C	.	.	MAF_USDA=4.098
NC_035104.1	1520911	.	G	A	.	.	MAF_INRAE=5.263;MAF_USDA=20.833
NC_035104.1	1521472	.	A	G	.	.	MAF_INRAE=5.263;MAF_USDA=8.824
NC_035104.1	1521537	.	C	A	.	.	MAF_INRAE=4.43;MAF_USDA=10.0
NC_035104.1	1521586	.	G	T	.	.	MAF_INRAE=29.114;MAF_USDA=21.765
NC_035104.1	1521592	.	A	C	.	.	MAF_INRAE=4.43;MAF_USDA=10.0
NC_035104.1	1521648	.	T	C	.	.	MAF_INRAE=21.519;MAF_USDA=12.295
NC_035104.1	1521884	.	G	A	.	.	MAF_INRAE=2.5;MAF_USDA=5.882
NC_035104.1	1521949	.	G	C	.	.	MAF_INRAE=27.848;MAF_USDA=21.765
NC_035104.1	1521951	.	T	C	.	.	MAF_INRAE=21.519;MAF_USDA=17.647
NC_035104.1	1521972	.	C	T	.	.	MAF_USDA=1.786
NC_035104.1	1522114	.	C	A	.	.	MAF_USDA=2.083
NC_035104.1	1522323	.	G	T	.	.	MAF_INRAE=2.5;MAF_USDA=47.059
NC_035104.1	1522354	.	T	C	.	.	MAF_INRAE=28.481;MAF_USDA=23.529
NC_035104.1	1522577	.	T	G	.	.	MAF_INRAE=20.253;MAF_USDA=17.647
NC_035104.1	1522578	.	C	G	.	.	MAF_INRAE=18.333;MAF_USDA=17.647
NC_035104.1	1522651	.	A	G	.	.	MAF_USDA=1.639
NC_035104.1	1522902	.	A	G	.	.	MAF_USDA=41.667
NC_035104.1	1523583	.	C	T	.	.	MAF_USDA=21.739
NC_035104.1	1523699	.	C	A	.	.	MAF_USDA=33.333
NC_035104.1	1523884	.	T	C	.	.	MAF_INRAE=4.167
NC_035104.1	1523956	.	C	A	.	.	MAF_USDA=2.459
NC_035104.1	1523968	.	T	C	.	.	MAF_INRAE=20.253;MAF_USDA=16.471
NC_035104.1	1524144	.	A	G	.	.	MAF_INRAE=27.848;MAF_USDA=22.941
NC_035104.1	1524189	.	G	T	.	.	MAF_INRAE=5.263;MAF_USDA=7.059
NC_035104.1	1524236	.	C	A	.	.	MAF_USDA=2.459
NC_035104.1	1524456	.	A	T	.	.	MAF_USDA=1.639
NC_035104.1	1524606	.	A	G	.	.	MAF_USDA=1.667
NC_035104.1	1524616	.	T	C	.	.	MAF_USDA=3.333
NC_035104.1	1524687	.	A	T	.	.	MAF_USDA=1.667
NC_035104.1	1524789	.	T	A	.	.	MAF_USDA=2.542
NC_035104.1	1524874	.	T	C	.	.	MAF_USDA=1.639
NC_035104.1	1524904	.	A	C	.	.	MAF_USDA=4.167
NC_035104.1	1525305	.	C	T	.	.	MAF_USDA=39.583
NC_035104.1	1525433	.	G	A	.	.	MAF_USDA=22.917
NC_035104.1	1525485	.	G	T	.	.	MAF_INRAE=5.0;MAF_USDA=20.833
NC_035104.1	1525711	.	C	T	.	.	MAF_USDA=2.083
NC_035104.1	1525852	.	A	C	.	.	MAF_USDA=2.353
NC_035104.1	1525859	.	T	G	.	.	MAF_USDA=1.639
NC_035104.1	1525891	.	A	T	.	.	MAF_USDA=2.083
NC_035104.1	1525976	.	T	C	.	.	MAF_INRAE=26.582;MAF_USDA=22.353
NC_035104.1	1526056	.	T	A	.	.	MAF_INRAE=2.5;MAF_USDA=47.059
NC_035104.1	1526075	.	A	G	.	.	MAF_USDA=15.294
NC_035104.1	1526184	.	C	T	.	.	MAF_INRAE=21.519;MAF_USDA=19.412
NC_035104.1	1526257	.	A	C	.	.	MAF_USDA=4.918
NC_035104.1	1526317	.	A	C	.	.	MAF_USDA=3.529
NC_035104.1	1526328	.	C	A	.	.	MAF_INRAE=4.167
NC_035104.1	1526635	.	A	G	.	.	MAF_INRAE=20.253;MAF_USDA=18.235
NC_035104.1	1526764	.	C	G	.	.	MAF_INRAE=21.519;MAF_USDA=17.857
NC_035104.1	1526798	.	A	G	.	.	MAF_INRAE=5.263;MAF_USDA=9.412
NC_035104.1	1526986	.	G	A	.	.	MAF_USDA=2.459
NC_035104.1	1527077	.	A	C	.	.	MAF_USDA=3.279
NC_035104.1	1527400	.	A	C	.	.	MAF_USDA=12.353
NC_035104.1	1527418	.	T	A	.	.	MAF_USDA=1.639
NC_035104.1	1527642	.	T	G	.	.	MAF_INRAE=4.43;MAF_USDA=9.412
NC_035104.1	1527676	.	C	A	.	.	MAF_USDA=16.667
NC_035104.1	1527741	.	C	T	.	.	MAF_USDA=17.059
NC_035104.1	1527814	.	C	T	.	.	MAF_INRAE=27.848;MAF_USDA=29.167
NC_035104.1	1527848	.	G	A	.	.	MAF_INRAE=4.167
NC_035104.1	1527883	.	T	C	.	.	MAF_INRAE=23.418;MAF_USDA=33.529
NC_035104.1	1528017	.	T	C	.	.	MAF_INRAE=20.886;MAF_USDA=18.824
NC_035104.1	1528096	.	C	T	.	.	MAF_INRAE=2.5;MAF_USDA=2.459
NC_035104.1	1528205	.	A	C	.	.	MAF_USDA=1.639
NC_035104.1	1528318	.	G	T	.	.	MAF_USDA=3.279
NC_035104.1	1528639	.	A	C	.	.	MAF_INRAE=27.848;MAF_USDA=25.0
NC_035104.1	1528644	.	T	G	.	.	MAF_INRAE=25.949;MAF_USDA=44.643
NC_035104.1	1528655	.	G	C	.	.	MAF_INRAE=25.949;MAF_USDA=25.595
NC_035104.1	1528749	.	T	G	.	.	MAF_INRAE=2.5;MAF_USDA=5.357
NC_035104.1	1528769	.	A	G	.	.	MAF_USDA=2.5
NC_035104.1	1529294	.	G	A	.	.	MAF_USDA=4.167
NC_035104.1	1529316	.	T	A	.	.	MAF_INRAE=6.667
NC_035104.1	1529324	.	G	A	.	.	MAF_INRAE=7.5
NC_035104.1	1529325	.	T	A	.	.	MAF_INRAE=4.167
NC_035104.1	1529331	.	A	T	.	.	MAF_INRAE=7.5
NC_035104.1	1529334	.	A	T	.	.	MAF_INRAE=7.5
NC_035104.1	1529339	.	A	G	.	.	MAF_INRAE=8.333
NC_035104.1	1529361	.	G	C	.	.	MAF_INRAE=14.167
NC_035104.1	1529363	.	T	C	.	.	MAF_INRAE=14.167
NC_035104.1	1529372	.	G	C	.	.	MAF_INRAE=20.0
NC_035104.1	1529389	.	G	T	.	.	MAF_INRAE=1.667
NC_035104.1	1529402	.	A	G	.	.	MAF_INRAE=37.5
NC_035104.1	1529412	.	A	C	.	.	MAF_INRAE=39.167
NC_035104.1	1529414	.	C	A	.	.	MAF_INRAE=39.167
NC_035104.1	1529426	.	A	G	.	.	MAF_INRAE=40.0
NC_035104.1	1529430	.	A	T	.	.	MAF_INRAE=2.5
NC_035104.1	1529431	.	G	A	.	.	MAF_INRAE=2.5
NC_035104.1	1529432	.	A	T	.	.	MAF_INRAE=2.5
NC_035104.1	1529435	.	C	A	.	.	MAF_INRAE=2.5
NC_035104.1	1529441	.	G	C	.	.	MAF_INRAE=2.5
NC_035104.1	1529445	.	A	G	.	.	MAF_INRAE=41.667
NC_035104.1	1529453	.	C	G	.	.	MAF_INRAE=40.833
NC_035104.1	1529484	.	G	A	.	.	MAF_INRAE=40.0
NC_035104.1	1529487	.	C	G	.	.	MAF_INRAE=41.667
NC_035104.1	1529490	.	A	T	.	.	MAF_INRAE=41.667
NC_035104.1	1529502	.	C	A	.	.	MAF_INRAE=42.5
NC_035104.1	1529514	.	A	G	.	.	MAF_INRAE=44.167
NC_035104.1	1529520	.	G	A	.	.	MAF_INRAE=44.167
NC_035104.1	1529527	.	A	G	.	.	MAF_INRAE=44.167
NC_035104.1	1529531	.	G	T	.	.	MAF_INRAE=24.167
NC_035104.1	1529532	.	G	A	.	.	MAF_INRAE=45.0
NC_035104.1	1529547	.	C	G	.	.	MAF_INRAE=45.0
NC_035104.1	1529550	.	C	T	.	.	MAF_INRAE=45.0
NC_035104.1	1529554	.	G	A	.	.	MAF_INRAE=45.833
NC_035104.1	1529555	.	C	T	.	.	MAF_INRAE=45.833
NC_035104.1	1529724	.	C	T	.	.	MAF_INRAE=27.848;MAF_USDA=21.176
NC_035104.1	1529786	.	A	T	.	.	MAF_USDA=5.294
NC_035104.1	1529831	.	G	T	.	.	MAF_USDA=4.918
NC_035104.1	1529839	.	G	A	.	.	MAF_USDA=7.377
NC_035104.1	1529861	.	T	C	.	.	MAF_USDA=7.377
NC_035104.1	1529975	.	C	A	.	.	MAF_INRAE=2.5;MAF_USDA=47.059
NC_035104.1	1529976	.	A	T	.	.	MAF_INRAE=2.5;MAF_USDA=47.059
NC_035104.1	1530271	.	A	T	.	.	MAF_USDA=1.639
NC_035104.1	1530325	.	G	A	.	.	MAF_USDA=1.639
NC_035104.1	1530443	.	A	T	.	.	MAF_USDA=1.639
NC_035104.1	1530458	.	A	C	.	.	MAF_INRAE=2.5;MAF_USDA=47.647
NC_035104.1	1530545	.	G	T	.	.	MAF_USDA=1.639
NC_035104.1	1530653	.	C	A	.	.	MAF_USDA=15.476
NC_035104.1	1530815	.	C	T	.	.	MAF_INRAE=2.5
NC_035104.1	1530828	.	A	T	.	.	MAF_INRAE=5.063;MAF_USDA=9.412
NC_035104.1	1530936	.	T	A	.	.	MAF_INRAE=24.167
NC_035104.1	1531135	.	A	C	.	.	MAF_USDA=2.459
NC_035104.1	1531150	.	T	A	.	.	MAF_INRAE=2.5;MAF_USDA=2.459
NC_035104.1	1531421	.	C	T	.	.	MAF_USDA=1.765
NC_035104.1	1531524	.	G	A	.	.	MAF_USDA=1.639
NC_035104.1	1531562	.	G	A	.	.	MAF_INRAE=3.333
NC_035104.1	1531630	.	C	T	.	.	MAF_INRAE=5.263;MAF_USDA=10.714
NC_035104.1	1531854	.	T	G	.	.	MAF_USDA=4.167
NC_035104.1	1531960	.	G	T	.	.	MAF_INRAE=26.316;MAF_USDA=17.857
NC_035104.1	1532016	.	A	G	.	.	MAF_USDA=2.459
NC_035104.1	1532025	.	T	C	.	.	MAF_INRAE=5.263
NC_035104.1	1532074	.	T	G	.	.	MAF_INRAE=3.333
NC_035104.1	1532085	.	A	T	.	.	MAF_INRAE=2.5
NC_035104.1	1532101	.	T	C	.	.	MAF_INRAE=20.253;MAF_USDA=18.452
NC_035104.1	1532299	.	CAAC	CAAA	.	.	MAF_USDA=25.0
NC_035104.1	1532302	.	C	A	.	.	MAF_INRAE=17.5
NC_035104.1	1532312	.	A	C	.	.	MAF_INRAE=4.167
NC_035104.1	1532318	.	C	T	.	.	MAF_INRAE=4.167
NC_035104.1	1532384	.	C	A	.	.	MAF_INRAE=2.532;MAF_USDA=45.294
NC_035104.1	1532479	.	T	C	.	.	MAF_INRAE=2.5;MAF_USDA=45.294
NC_035104.1	1532566	.	T	C	.	.	MAF_INRAE=38.333
NC_035104.1	1532567	.	G	A	.	.	MAF_INRAE=38.333
NC_035104.1	1532570	.	G	C	.	.	MAF_INRAE=38.333
NC_035104.1	1532579	.	C	A	.	.	MAF_USDA=3.279
NC_035104.1	1532580	.	A	T	.	.	MAF_USDA=3.279
NC_035104.1	1532595	.	G	T	.	.	MAF_INRAE=5.833
NC_035104.1	1532618	.	C	G	.	.	MAF_INRAE=35.0
NC_035104.1	1532661	.	T	C	.	.	MAF_INRAE=32.5
NC_035104.1	1532716	.	C	T	.	.	MAF_USDA=1.639
NC_035104.1	1532724	.	G	C	.	.	MAF_INRAE=4.167
NC_035104.1	1532735	.	T	A	.	.	MAF_INRAE=1.667
NC_035104.1	1532747	.	A	G	.	.	MAF_INRAE=1.667
NC_035104.1	1532750	.	G	A	.	.	MAF_USDA=3.279
NC_035104.1	1532769	.	A	G	.	.	MAF_INRAE=16.667;MAF_USDA=8.824
NC_035104.1	1532782	.	C	T	.	.	MAF_INRAE=10.833;MAF_USDA=31.25
NC_035104.1	1532787	.	A	G	.	.	MAF_INRAE=15.0
NC_035104.1	1532818	.	T	G	.	.	MAF_INRAE=30.833
NC_035104.1	1532827	.	C	T	.	.	MAF_INRAE=16.667;MAF_USDA=17.647
NC_035104.1	1532829	.	G	A	.	.	MAF_INRAE=30.833
NC_035104.1	1532887	.	A	G	.	.	MAF_USDA=1.639
NC_035104.1	1532921	.	C	A	.	.	MAF_INRAE=12.5;MAF_USDA=7.377
NC_035104.1	1532961	.	G	A	.	.	MAF_INRAE=37.5
NC_035104.1	1532978	.	C	T	.	.	MAF_INRAE=15.0
NC_035104.1	1532979	.	T	G	.	.	MAF_INRAE=32.5
NC_035104.1	1532998	.	A	C	.	.	MAF_INRAE=20.0;MAF_USDA=27.059
NC_035104.1	1533012	.	G	T	.	.	MAF_INRAE=17.5;MAF_USDA=23.529
NC_035104.1	1533020	.	G	T	.	.	MAF_INRAE=15.0;MAF_USDA=18.852
NC_035104.1	1533039	.	T	C	.	.	MAF_INRAE=6.667
NC_035104.1	1533043	.	G	A	.	.	MAF_INRAE=5.833
NC_035104.1	1533132	.	T	C	.	.	MAF_INRAE=4.43;MAF_USDA=10.0
NC_035104.1	1533216	.	A	T	.	.	MAF_USDA=25.0
NC_035104.1	1533217	.	G	T	.	.	MAF_INRAE=26.667;MAF_USDA=25.0
NC_035104.1	1533262	.	A	C	.	.	MAF_USDA=4.918
NC_035104.1	1533338	.	G	C	.	.	MAF_INRAE=10.833
NC_035104.1	1533361	.	A	C	.	.	MAF_INRAE=19.167;MAF_USDA=12.941
NC_035104.1	1533405	.	A	G	.	.	MAF_INRAE=23.333
NC_035104.1	1533449	.	A	G	.	.	MAF_INRAE=25.833
NC_035104.1	1533485	.	C	G	.	.	MAF_INRAE=3.333
NC_035104.1	1533501	.	C	A	.	.	MAF_INRAE=25.0
NC_035104.1	1533503	.	T	G	.	.	MAF_INRAE=26.667
NC_035104.1	1533510	.	T	C	.	.	MAF_USDA=3.279
NC_035104.1	1533511	.	G	A	.	.	MAF_INRAE=24.167;MAF_USDA=31.148
NC_035104.1	1533564	.	G	T	.	.	MAF_INRAE=5.833
NC_035104.1	1533576	.	T	C	.	.	MAF_USDA=2.459
NC_035104.1	1533618	.	G	T	.	.	MAF_USDA=2.459
NC_035104.1	1533640	.	A	T	.	.	MAF_USDA=18.852
NC_035104.1	1534028	.	G	C	.	.	MAF_INRAE=20.886;MAF_USDA=19.277
NC_035104.1	1534059	.	A	C	.	.	MAF_INRAE=10.127;MAF_USDA=4.819
NC_035104.1	1534146	.	T	C	.	.	MAF_INRAE=21.519;MAF_USDA=17.262
NC_035104.1	1534167	.	G	T	.	.	MAF_USDA=3.333
NC_035104.1	1534194	.	T	A	.	.	MAF_INRAE=2.5;MAF_USDA=48.214
NC_035104.1	1536349	.	C	T	.	.	MAF_USDA=28.261
NC_035104.1	1536374	.	G	T	.	.	MAF_USDA=43.478
NC_035104.1	1536436	.	T	G	.	.	MAF_USDA=46.988
NC_035104.1	1536464	.	A	C	.	.	MAF_USDA=3.333
NC_035104.1	1536480	.	T	G	.	.	MAF_USDA=19.277
NC_035104.1	1536641	.	G	C	.	.	MAF_USDA=2.083
NC_035104.1	1536642	.	G	T	.	.	MAF_USDA=2.083
NC_035104.1	1536644	.	G	A	.	.	MAF_INRAE=5.263;MAF_USDA=20.833
NC_035104.1	1537469	.	G	A	.	.	MAF_USDA=4.167
NC_035104.1	1537470	.	T	C	.	.	MAF_USDA=4.167
NC_035104.1	1537901	.	A	C	.	.	MAF_INRAE=21.519;MAF_USDA=18.235
NC_035104.1	1537938	.	A	G	.	.	MAF_INRAE=4.167
NC_035104.1	1538056	.	G	A	.	.	MAF_USDA=4.167
NC_035104.1	1538080	.	C	T	.	.	MAF_INRAE=21.519;MAF_USDA=15.882
NC_035104.1	1538093	.	C	T	.	.	MAF_INRAE=5.263;MAF_USDA=10.588
NC_035104.1	1538108	.	G	T	.	.	MAF_INRAE=25.316;MAF_USDA=30.588
NC_035104.1	1538112	.	A	C	.	.	MAF_INRAE=19.167;MAF_USDA=19.412
NC_035104.1	1538122	.	T	C	.	.	MAF_INRAE=20.886;MAF_USDA=18.824
NC_035104.1	1538161	.	T	C	.	.	MAF_USDA=3.529
NC_035104.1	1538221	.	A	T	.	.	MAF_USDA=1.639
NC_035104.1	1538222	.	T	A	.	.	MAF_USDA=1.639
NC_035104.1	1538438	.	A	G	.	.	MAF_USDA=6.557
NC_035104.1	1538477	.	T	G	.	.	MAF_INRAE=21.519;MAF_USDA=14.706
NC_035104.1	1538769	.	G	T	.	.	MAF_USDA=2.353
NC_035104.1	1538807	.	G	T	.	.	MAF_USDA=1.639
NC_035104.1	1538863	.	T	C	.	.	MAF_INRAE=22.152;MAF_USDA=5.357
NC_035104.1	1538953	.	A	T	.	.	MAF_INRAE=25.949;MAF_USDA=31.176
NC_035104.1	1539003	.	C	A	.	.	MAF_INRAE=5.263;MAF_USDA=20.833
NC_035104.1	1539091	.	T	G	.	.	MAF_INRAE=26.316;MAF_USDA=18.235
NC_035104.1	1539185	.	A	C	.	.	MAF_USDA=1.639
NC_035104.1	1539296	.	A	T	.	.	MAF_USDA=4.706
NC_035104.1	1539441	.	C	A	.	.	MAF_USDA=2.353
NC_035104.1	1539470	.	A	T	.	.	MAF_INRAE=4.43;MAF_USDA=19.412
NC_035104.1	1539498	.	A	C	.	.	MAF_USDA=3.333
NC_035104.1	1539529	.	C	G	.	.	MAF_USDA=29.167
NC_035104.1	1539531	.	T	A	.	.	MAF_USDA=29.167
NC_035104.1	1539589	.	C	T	.	.	MAF_INRAE=26.316;MAF_USDA=7.647
NC_035104.1	1540128	.	G	A	.	.	MAF_USDA=6.557
NC_035104.1	1540161	.	A	T	.	.	MAF_USDA=4.918
NC_035104.1	1540164	.	A	C	.	.	MAF_USDA=7.377
NC_035104.1	1540200	.	G	A	.	.	MAF_USDA=2.083
NC_035104.1	1540207	.	G	T	.	.	MAF_USDA=3.279
NC_035104.1	1540279	.	G	A	.	.	MAF_USDA=16.471
NC_035104.1	1540297	.	T	C	.	.	MAF_INRAE=4.167
NC_035104.1	1540694	.	A	C	.	.	MAF_INRAE=19.62;MAF_USDA=8.824
NC_035104.1	1540763	.	G	T	.	.	MAF_INRAE=21.519;MAF_USDA=18.824
NC_035104.1	1540801	.	G	T	.	.	MAF_USDA=1.639
NC_035104.1	1540820	.	C	A	.	.	MAF_USDA=1.639
NC_035104.1	1541111	.	T	A	.	.	MAF_INRAE=20.253;MAF_USDA=15.882
NC_035104.1	1541205	.	T	C	.	.	MAF_INRAE=31.579;MAF_USDA=50.0
NC_035104.1	1541338	.	G	T	.	.	MAF_USDA=2.459
NC_035104.1	1541350	.	C	A	.	.	MAF_INRAE=22.152;MAF_USDA=17.059
NC_035104.1	1541499	.	G	C	.	.	MAF_USDA=2.083
NC_035104.1	1541527	.	A	C	.	.	MAF_INRAE=4.167
NC_035104.1	1541628	.	A	T	.	.	MAF_USDA=2.083
NC_035104.1	1541717	.	G	T	.	.	MAF_INRAE=2.5;MAF_USDA=1.639
NC_035104.1	1541747	.	G	T	.	.	MAF_INRAE=2.5;MAF_USDA=2.459
NC_035104.1	1541926	.	C	A	.	.	MAF_INRAE=5.263
NC_035104.1	1541932	.	C	T	.	.	MAF_INRAE=21.519;MAF_USDA=14.706
NC_035104.1	1542018	.	G	A	.	.	MAF_USDA=3.279
NC_035104.1	1542106	.	G	T	.	.	MAF_USDA=2.083
NC_035104.1	1542170	.	C	T	.	.	MAF_INRAE=1.667;MAF_USDA=4.706
NC_035104.1	1542207	.	T	C	.	.	MAF_INRAE=5.0
NC_035104.1	1542343	.	T	A	.	.	MAF_INRAE=34.81;MAF_USDA=18.824
NC_035104.1	1542611	.	G	A	.	.	MAF_INRAE=21.519;MAF_USDA=18.824
NC_035104.1	1542733	.	C	T	.	.	MAF_USDA=5.738
NC_035104.1	1542750	.	G	A	.	.	MAF_USDA=18.235
NC_035104.1	1542818	.	T	A	.	.	MAF_USDA=2.459
NC_035104.1	1542861	.	C	G	.	.	MAF_USDA=3.279
NC_035104.1	1543094	.	C	T	.	.	MAF_USDA=4.098
NC_035104.1	1543097	.	C	T	.	.	MAF_INRAE=4.167
NC_035104.1	1543114	.	G	T	.	.	MAF_INRAE=20.886
NC_035104.1	1543115	.	T	G	.	.	MAF_USDA=1.765
NC_035104.1	1543298	.	A	C	.	.	MAF_USDA=2.459
NC_035104.1	1543395	.	C	T	.	.	MAF_USDA=2.353
NC_035104.1	1543422	.	T	A	.	.	MAF_USDA=3.279
NC_035104.1	1543528	.	T	A	.	.	MAF_USDA=3.279
NC_035104.1	1543644	.	C	T	.	.	MAF_USDA=1.639
NC_035104.1	1543668	.	T	A	.	.	MAF_INRAE=21.519;MAF_USDA=15.294
NC_035104.1	1543704	.	A	C	.	.	MAF_INRAE=21.519;MAF_USDA=18.235
NC_035104.1	1543823	.	C	A	.	.	MAF_USDA=1.639
NC_035104.1	1543829	.	T	C	.	.	MAF_INRAE=21.519;MAF_USDA=18.824
NC_035104.1	1544033	.	C	T	.	.	MAF_INRAE=5.0
NC_035104.1	1544074	.	A	C	.	.	MAF_INRAE=5.263;MAF_USDA=7.059
NC_035104.1	1544192	.	A	G	.	.	MAF_USDA=1.176
NC_035104.1	1544210	.	A	T	.	.	MAF_INRAE=19.62;MAF_USDA=8.235
NC_035104.1	1544302	.	C	A	.	.	MAF_USDA=6.25
NC_035104.1	1544318	.	C	T	.	.	MAF_INRAE=5.263;MAF_USDA=10.0
NC_035104.1	1544370	.	T	C	.	.	MAF_USDA=5.882
NC_035104.1	1544502	.	T	C	.	.	MAF_USDA=1.639
NC_035104.1	1544816	.	G	A	.	.	MAF_USDA=1.765
NC_035104.1	1544817	.	C	T	.	.	MAF_USDA=1.765
NC_035104.1	1544871	.	C	T	.	.	MAF_USDA=1.765
NC_035104.1	1544918	.	T	A	.	.	MAF_USDA=2.083
NC_035104.1	1544920	.	T	A	.	.	MAF_USDA=2.083
NC_035104.1	1545196	.	C	A	.	.	MAF_USDA=1.639
NC_035104.1	1545212	.	A	C	.	.	MAF_USDA=3.279
NC_035104.1	1545289	.	G	A	.	.	MAF_USDA=2.353
NC_035104.1	1545373	.	C	G	.	.	MAF_INRAE=19.62;MAF_USDA=8.824
NC_035104.1	1545431	.	C	T	.	.	MAF_INRAE=21.519;MAF_USDA=15.882
NC_035104.1	1545545	.	T	A	.	.	MAF_USDA=4.167
NC_035104.1	1545616	.	T	C	.	.	MAF_USDA=5.294
NC_035104.1	1545625	.	G	T	.	.	MAF_USDA=1.765
NC_035104.1	1545695	.	C	A	.	.	MAF_INRAE=4.167
NC_035104.1	1545866	.	G	A	.	.	MAF_USDA=3.529
NC_035104.1	1545887	.	A	T	.	.	MAF_INRAE=20.886;MAF_USDA=15.294
NC_035104.1	1545960	.	T	C	.	.	MAF_USDA=1.639
NC_035104.1	1546006	.	T	G	.	.	MAF_INRAE=20.886;MAF_USDA=19.412
NC_035104.1	1546027	.	C	T	.	.	MAF_USDA=3.279
NC_035104.1	1546072	.	T	C	.	.	MAF_INRAE=27.5;MAF_USDA=20.833
NC_035104.1	1546080	.	G	A	.	.	MAF_USDA=2.459
NC_035104.1	1546115	.	C	G	.	.	MAF_INRAE=1.667;MAF_USDA=4.098
NC_035104.1	1546131	.	T	A	.	.	MAF_INRAE=2.5;MAF_USDA=4.918
NC_035104.1	1546134	.	T	G	.	.	MAF_INRAE=2.5;MAF_USDA=4.918
NC_035104.1	1546135	.	C	T	.	.	MAF_INRAE=2.5
NC_035104.1	1546147	.	A	T	.	.	MAF_INRAE=1.667;MAF_USDA=4.918
NC_035104.1	1546148	.	A	T	.	.	MAF_INRAE=1.667;MAF_USDA=4.918
NC_035104.1	1546198	.	G	A	.	.	MAF_USDA=4.918
NC_035104.1	1546211	.	G	C	.	.	MAF_USDA=8.824
NC_035104.1	1546213	.	C	T	.	.	MAF_USDA=4.918
NC_035104.1	1546230	.	A	G	.	.	MAF_USDA=4.098
NC_035104.1	1546240	.	G	A	.	.	MAF_USDA=9.412
NC_035104.1	1546245	.	A	G	.	.	MAF_USDA=4.098
NC_035104.1	1546272	.	T	C	.	.	MAF_USDA=1.639
NC_035104.1	1546294	.	T	C	.	.	MAF_USDA=2.459
NC_035104.1	1546324	.	G	A	.	.	MAF_USDA=4.918
NC_035104.1	1546437	.	A	C	.	.	MAF_INRAE=1.667
NC_035104.1	1546438	.	G	A	.	.	MAF_INRAE=1.667
NC_035104.1	1546448	.	G	T	.	.	MAF_INRAE=1.667
NC_035104.1	1546450	.	G	A	.	.	MAF_INRAE=1.667
NC_035104.1	1546459	.	T	G	.	.	MAF_INRAE=1.667
NC_035104.1	1546474	.	G	C	.	.	MAF_INRAE=20.886;MAF_USDA=18.235
NC_035104.1	1546505	.	G	A	.	.	MAF_INRAE=4.167
NC_035104.1	1546555	.	C	G	.	.	MAF_USDA=1.639
NC_035104.1	1546556	.	G	A	.	.	MAF_USDA=4.098
NC_035104.1	1546558	.	A	T	.	.	MAF_USDA=6.557
NC_035104.1	1546611	.	G	T	.	.	MAF_USDA=3.279
NC_035104.1	1546681	.	G	T	.	.	MAF_INRAE=21.519;MAF_USDA=21.765
NC_035104.1	1546695	.	G	T	.	.	MAF_INRAE=41.772;MAF_USDA=12.941
NC_035104.1	1546699	.	A	C	.	.	MAF_INRAE=11.667;MAF_USDA=4.706
NC_035104.1	1546701	.	A	G	.	.	MAF_USDA=1.639
NC_035104.1	1546702	.	G	T	.	.	MAF_INRAE=2.5;MAF_USDA=6.25
NC_035104.1	1546747	.	A	T	.	.	MAF_INRAE=4.167
NC_035104.1	1546796	.	A	C	.	.	MAF_USDA=2.459
NC_035104.1	1546879	.	C	T	.	.	MAF_USDA=1.639
NC_035104.1	1546880	.	G	A	.	.	MAF_USDA=2.459
NC_035104.1	1546967	.	A	G	.	.	MAF_USDA=5.882
NC_035104.1	1546982	.	A	C	.	.	MAF_INRAE=5.263;MAF_USDA=7.059
NC_035104.1	1546983	.	T	A	.	.	MAF_INRAE=6.667;MAF_USDA=18.235
NC_035104.1	1546985	.	T	G	.	.	MAF_USDA=7.647
NC_035104.1	1547040	.	C	A	.	.	MAF_USDA=3.279
NC_035104.1	1547050	.	C	T	.	.	MAF_USDA=13.529
NC_035104.1	1547192	.	T	A	.	.	MAF_USDA=5.882
NC_035104.1	1547197	.	T	G	.	.	MAF_INRAE=4.167
NC_035104.1	1547221	.	C	T	.	.	MAF_USDA=14.118
NC_035104.1	1547278	.	G	A	.	.	MAF_USDA=4.167
NC_035104.1	1547303	.	G	T	.	.	MAF_INRAE=4.167
NC_035104.1	1547320	.	A	G	.	.	MAF_INRAE=5.263
NC_035104.1	1547433	.	G	A	.	.	MAF_USDA=5.294
NC_035104.1	1547530	.	C	A	.	.	MAF_INRAE=5.263
NC_035104.1	1547571	.	G	A	.	.	MAF_INRAE=27.215;MAF_USDA=37.059
NC_035104.1	1547575	.	A	G	.	.	MAF_INRAE=19.167;MAF_USDA=18.824
NC_035104.1	1547615	.	A	G	.	.	MAF_USDA=5.882
NC_035104.1	1547665	.	G	T	.	.	MAF_INRAE=2.5;MAF_USDA=3.279
NC_035104.1	1547704	.	T	A	.	.	MAF_INRAE=3.333
NC_035104.1	1547705	.	G	T	.	.	MAF_INRAE=3.333
NC_035104.1	1547777	.	C	T	.	.	MAF_USDA=3.279
NC_035104.1	1547886	.	G	A	.	.	MAF_INRAE=19.62;MAF_USDA=18.824
NC_035104.1	1547933	.	G	A	.	.	MAF_INRAE=4.167
NC_035104.1	1547937	.	G	A	.	.	MAF_USDA=2.381
NC_035104.1	1548044	.	C	T	.	.	MAF_USDA=5.882
NC_035104.1	1548210	.	G	A	.	.	MAF_USDA=2.083
NC_035104.1	1548468	.	A	G	.	.	MAF_USDA=3.529
NC_035104.1	1548574	.	C	A	.	.	MAF_USDA=5.882
NC_035104.1	1548596	.	A	C	.	.	MAF_USDA=3.279
NC_035104.1	1548599	.	C	T	.	.	MAF_INRAE=5.263;MAF_USDA=7.059
NC_035104.1	1548610	.	A	G	.	.	MAF_USDA=2.083
NC_035104.1	1548648	.	G	A	.	.	MAF_USDA=5.882
NC_035104.1	1548798	.	C	T	.	.	MAF_USDA=15.882
NC_035104.1	1548847	.	G	A	.	.	MAF_USDA=2.353
NC_035104.1	1548887	.	C	T	.	.	MAF_INRAE=1.667
NC_035104.1	1549075	.	A	C	.	.	MAF_USDA=37.647
NC_035104.1	1549117	.	C	G	.	.	MAF_USDA=4.098
NC_035104.1	1549136	.	G	A	.	.	MAF_INRAE=20.886;MAF_USDA=20.588
NC_035104.1	1549137	.	G	T	.	.	MAF_INRAE=2.5;MAF_USDA=5.294
NC_035104.1	1549143	.	G	A	.	.	MAF_USDA=2.083
NC_035104.1	1549173	.	T	G	.	.	MAF_USDA=3.279
NC_035104.1	1549183	.	T	C	.	.	MAF_USDA=4.098
NC_035104.1	1549242	.	C	T	.	.	MAF_INRAE=32.5
NC_035104.1	1549245	.	G	A	.	.	MAF_INRAE=32.5
NC_035104.1	1549253	.	T	G	.	.	MAF_INRAE=34.167
NC_035104.1	1549254	.	T	G	.	.	MAF_INRAE=34.167
NC_035104.1	1549263	.	C	T	.	.	MAF_INRAE=35.0
NC_035104.1	1549312	.	G	A	.	.	MAF_INRAE=31.579
NC_035104.1	1549537	.	C	A	.	.	MAF_USDA=3.279
NC_035104.1	1549566	.	C	G	.	.	MAF_USDA=1.765
NC_035104.1	1549765	.	A	G	.	.	MAF_INRAE=5.263;MAF_USDA=9.412
NC_035104.1	1549785	.	C	T	.	.	MAF_USDA=1.639
NC_035104.1	1549809	.	G	A	.	.	MAF_USDA=1.639
NC_035104.1	1549838	.	C	A	.	.	MAF_INRAE=27.215;MAF_USDA=38.824
NC_035104.1	1549907	.	T	A	.	.	MAF_INRAE=2.5;MAF_USDA=3.279
NC_035104.1	1549979	.	G	A	.	.	MAF_INRAE=2.5;MAF_USDA=3.279
NC_035104.1	1550064	.	C	T	.	.	MAF_INRAE=11.667;MAF_USDA=4.706
NC_035104.1	1550149	.	A	T	.	.	MAF_USDA=2.083
NC_035104.1	1550305	.	C	A	.	.	MAF_INRAE=26.316;MAF_USDA=7.059
NC_035104.1	1550333	.	A	C	.	.	MAF_INRAE=27.848;MAF_USDA=38.235
NC_035104.1	1550730	.	G	T	.	.	MAF_INRAE=26.316;MAF_USDA=3.529
NC_035104.1	1550732	.	C	T	.	.	MAF_INRAE=5.263;MAF_USDA=9.412
NC_035104.1	1550804	.	G	T	.	.	MAF_INRAE=2.5;MAF_USDA=2.459
NC_035104.1	1550911	.	C	T	.	.	MAF_USDA=2.459
NC_035104.1	1550954	.	G	A	.	.	MAF_USDA=2.459
NC_035104.1	1551167	.	C	T	.	.	MAF_USDA=4.167
NC_035104.1	1551244	.	A	C	.	.	MAF_USDA=2.459
NC_035104.1	1551275	.	C	T	.	.	MAF_USDA=1.639
NC_035104.1	1551295	.	A	T	.	.	MAF_INRAE=5.263
NC_035104.1	1551370	.	C	A	.	.	MAF_USDA=1.639
NC_035104.1	1551388	.	C	A	.	.	MAF_INRAE=22.785;MAF_USDA=4.706
NC_035104.1	1551391	.	G	T	.	.	MAF_USDA=1.765
NC_035104.1	1551407	.	A	T	.	.	MAF_USDA=1.639
NC_035104.1	1551661	.	C	A	.	.	MAF_INRAE=2.5;MAF_USDA=2.459
NC_035104.1	1551693	.	C	A	.	.	MAF_INRAE=5.263;MAF_USDA=10.0
NC_035104.1	1551694	.	C	A	.	.	MAF_USDA=10.0
NC_035104.1	1551942	.	C	T	.	.	MAF_INRAE=10.526;MAF_USDA=31.25
NC_035104.1	1551948	.	C	T	.	.	MAF_INRAE=26.316;MAF_USDA=12.5
NC_035104.1	1551996	.	A	T	.	.	MAF_INRAE=19.167;MAF_USDA=17.059
NC_035104.1	1551997	.	G	A	.	.	MAF_USDA=3.279
NC_035104.1	1552105	.	A	T	.	.	MAF_INRAE=27.848;MAF_USDA=37.059
NC_035104.1	1552150	.	T	G	.	.	MAF_INRAE=25.833;MAF_USDA=36.471
NC_035104.1	1552161	.	C	T	.	.	MAF_INRAE=19.167;MAF_USDA=15.882
NC_035104.1	1552162	.	G	A	.	.	MAF_USDA=3.279
NC_035104.1	1552221	.	G	A	.	.	MAF_USDA=1.639
NC_035104.1	1552238	.	G	A	.	.	MAF_INRAE=3.333
NC_035104.1	1552298	.	A	T	.	.	MAF_INRAE=2.5
NC_035104.1	1552319	.	G	A	.	.	MAF_INRAE=3.333
NC_035104.1	1552327	.	G	A	.	.	MAF_INRAE=3.333
NC_035104.1	1552335	.	T	A	.	.	MAF_USDA=3.279
NC_035104.1	1552420	.	CGG	CGT	.	.	MAF_USDA=8.333
NC_035104.1	1552431	.	C	T	.	.	MAF_USDA=43.75
NC_035104.1	1552481	.	A	G	.	.	MAF_USDA=1.639
NC_035104.1	1552503	.	A	G	.	.	MAF_INRAE=18.333;MAF_USDA=15.294
NC_035104.1	1552559	.	C	T	.	.	MAF_INRAE=1.667
NC_035104.1	1552563	.	A	C	.	.	MAF_INRAE=4.167
NC_035104.1	1552624	.	C	T	.	.	MAF_USDA=1.639
NC_035104.1	1552637	.	C	A	.	.	MAF_INRAE=9.167
NC_035104.1	1552643	.	T	C	.	.	MAF_INRAE=9.167
NC_035104.1	1552694	.	C	A	.	.	MAF_INRAE=1.667
NC_035104.1	1552701	.	G	A	.	.	MAF_INRAE=8.333
NC_035104.1	1552733	.	A	T	.	.	MAF_INRAE=17.5;MAF_USDA=22.941
NC_035104.1	1552756	.	G	A	.	.	MAF_INRAE=22.5;MAF_USDA=31.765
NC_035104.1	1552806	.	C	A	.	.	MAF_USDA=1.639
NC_035104.1	1552841	.	G	A	.	.	MAF_USDA=2.083
NC_035104.1	1552871	.	A	G	.	.	MAF_USDA=19.672
NC_035104.1	1552892	.	C	T	.	.	MAF_INRAE=1.667;MAF_USDA=8.197
NC_035104.1	1552897	.	C	A	.	.	MAF_INRAE=1.667;MAF_USDA=6.557
NC_035104.1	1553001	.	C	T	.	.	MAF_INRAE=2.5
NC_035104.1	1553008	.	G	T	.	.	MAF_INRAE=1.667
NC_035104.1	1553026	.	T	C	.	.	MAF_INRAE=4.167
NC_035104.1	1553038	.	G	A	.	.	MAF_INRAE=1.667
NC_035104.1	1553064	.	T	C	.	.	MAF_INRAE=1.667
NC_035104.1	1553093	.	C	T	.	.	MAF_INRAE=1.667
NC_035104.1	1553100	.	C	A	.	.	MAF_INRAE=19.167;MAF_USDA=39.583
NC_035104.1	1553107	.	C	T	.	.	MAF_INRAE=2.5;MAF_USDA=2.459
NC_035104.1	1553148	.	G	T	.	.	MAF_INRAE=1.667;MAF_USDA=2.459
NC_035104.1	1553218	.	A	G	.	.	MAF_USDA=7.5
NC_035104.1	1553228	.	G	T	.	.	MAF_USDA=2.5
NC_035104.1	1553246	.	C	T	.	.	MAF_USDA=3.333
NC_035104.1	1553311	.	G	A	.	.	MAF_USDA=4.918
NC_035104.1	1553550	.	T	G	.	.	MAF_USDA=3.279
NC_035104.1	1553558	.	T	G	.	.	MAF_USDA=2.459
NC_035104.1	1553590	.	T	A	.	.	MAF_INRAE=5.263;MAF_USDA=9.412
NC_035104.1	1553612	.	A	C	.	.	MAF_USDA=4.167
NC_035104.1	1553622	.	A	C	.	.	MAF_USDA=4.167
NC_035104.1	1553627	.	A	C	.	.	MAF_USDA=4.167
NC_035104.1	1553670	.	C	T	.	.	MAF_USDA=4.167
NC_035104.1	1553727	.	C	T	.	.	MAF_INRAE=26.316;MAF_USDA=4.706
NC_035104.1	1553910	.	C	T	.	.	MAF_USDA=4.918
NC_035104.1	1553970	.	C	T	.	.	MAF_INRAE=2.5;MAF_USDA=2.459
NC_035104.1	1553995	.	A	C	.	.	MAF_INRAE=20.886;MAF_USDA=23.529
NC_035104.1	1554060	.	C	G	.	.	MAF_INRAE=20.0;MAF_USDA=17.647
NC_035104.1	1554078	.	T	G	.	.	MAF_USDA=8.333
NC_035104.1	1554082	.	C	A	.	.	MAF_USDA=3.279
NC_035104.1	1554118	.	G	A	.	.	MAF_USDA=1.639
NC_035104.1	1554134	.	T	G	.	.	MAF_INRAE=3.333
NC_035104.1	1554135	.	G	A	.	.	MAF_INRAE=3.333
NC_035104.1	1554145	.	A	C	.	.	MAF_INRAE=2.5
NC_035104.1	1554164	.	C	T	.	.	MAF_INRAE=2.5
NC_035104.1	1554177	.	C	G	.	.	MAF_INRAE=10.833
NC_035104.1	1554178	.	A	G	.	.	MAF_INRAE=5.833
NC_035104.1	1554179	.	G	A	.	.	MAF_USDA=4.918
NC_035104.1	1554194	.	T	A	.	.	MAF_USDA=3.279
NC_035104.1	1554209	.	T	G	.	.	MAF_INRAE=19.167;MAF_USDA=15.882
NC_035104.1	1554229	.	A	G	.	.	MAF_USDA=4.098
NC_035104.1	1554256	.	T	A	.	.	MAF_INRAE=2.632;MAF_USDA=8.824
NC_035104.1	1554269	.	T	G	.	.	MAF_USDA=1.639
NC_035104.1	1554271	.	C	A	.	.	MAF_USDA=2.083
NC_035104.1	1554276	.	G	T	.	.	MAF_USDA=10.656
NC_035104.1	1554285	.	A	C	.	.	MAF_INRAE=2.5;MAF_USDA=2.459
NC_035104.1	1554302	.	C	G	.	.	MAF_INRAE=4.167
NC_035104.1	1554317	.	C	G	.	.	MAF_INRAE=26.667
NC_035104.1	1554318	.	C	T	.	.	MAF_INRAE=26.667
NC_035104.1	1554319	.	A	T	.	.	MAF_INRAE=26.667
NC_035104.1	1554428	.	A	G	.	.	MAF_USDA=2.459
NC_035104.1	1554433	.	A	G	.	.	MAF_INRAE=7.5
NC_035104.1	1554489	.	T	C	.	.	MAF_INRAE=20.833
NC_035104.1	1554513	.	C	A	.	.	MAF_INRAE=18.333;MAF_USDA=14.706
NC_035104.1	1554552	.	C	T	.	.	MAF_USDA=2.083
NC_035104.1	1554566	.	A	C	.	.	MAF_INRAE=33.333
NC_035104.1	1554589	.	G	A	.	.	MAF_INRAE=2.632;MAF_USDA=10.0
NC_035104.1	1554603	.	G	A	.	.	MAF_INRAE=3.333
NC_035104.1	1554692	.	T	G	.	.	MAF_INRAE=3.333
NC_035104.1	1554696	.	G	A	.	.	MAF_INRAE=2.5;MAF_USDA=14.118
NC_035104.1	1554720	.	A	G	.	.	MAF_USDA=5.738
NC_035104.1	1554727	.	G	T	.	.	MAF_INRAE=11.667;MAF_USDA=4.118
NC_035104.1	1554753	.	C	T	.	.	MAF_USDA=3.279
NC_035104.1	1554868	.	T	G	.	.	MAF_USDA=3.279
NC_035104.1	1554869	.	A	T	.	.	MAF_USDA=3.279
NC_035104.1	1554940	.	T	A	.	.	MAF_INRAE=20.253;MAF_USDA=17.647
NC_035104.1	1555084	.	C	T	.	.	MAF_USDA=1.639
NC_035104.1	1555097	.	C	T	.	.	MAF_USDA=2.459
NC_035104.1	1555141	.	T	C	.	.	MAF_INRAE=5.263;MAF_USDA=8.824
NC_035104.1	1555213	.	C	G	.	.	MAF_USDA=4.098
NC_035104.1	1555286	.	G	T	.	.	MAF_INRAE=8.333;MAF_USDA=14.118
NC_035104.1	1555303	.	A	C	.	.	MAF_INRAE=4.167
NC_035104.1	1555482	.	G	T	.	.	MAF_USDA=14.706
NC_035104.1	1555622	.	A	T	.	.	MAF_INRAE=12.5;MAF_USDA=11.176
NC_035104.1	1555656	.	C	T	.	.	MAF_INRAE=15.0
NC_035104.1	1555658	.	T	A	.	.	MAF_INRAE=8.333;MAF_USDA=5.738
NC_035104.1	1555681	.	G	A	.	.	MAF_INRAE=5.0
NC_035104.1	1555690	.	G	C	.	.	MAF_INRAE=3.333
NC_035104.1	1555726	.	G	A	.	.	MAF_USDA=27.083
NC_035104.1	1555741	.	A	G	.	.	MAF_INRAE=5.833
NC_035104.1	1555746	.	C	T	.	.	MAF_INRAE=29.167
NC_035104.1	1555756	.	T	C	.	.	MAF_INRAE=6.667
NC_035104.1	1555881	.	T	G	.	.	MAF_USDA=2.459
NC_035104.1	1555907	.	C	T	.	.	MAF_USDA=3.279
NC_035104.1	1555943	.	A	T	.	.	MAF_USDA=14.583
NC_035104.1	1556028	.	C	T	.	.	MAF_INRAE=4.167;MAF_USDA=9.836
NC_035104.1	1556043	.	T	A	.	.	MAF_INRAE=4.167;MAF_USDA=9.016
NC_035104.1	1556048	.	G	C	.	.	MAF_INRAE=13.333;MAF_USDA=10.588
NC_035104.1	1556051	.	G	T	.	.	MAF_USDA=9.836
NC_035104.1	1556055	.	T	C	.	.	MAF_USDA=9.412
NC_035104.1	1556059	.	G	C	.	.	MAF_INRAE=2.5
NC_035104.1	1556078	.	T	C	.	.	MAF_USDA=5.738
NC_035104.1	1556112	.	C	T	.	.	MAF_USDA=2.353
NC_035104.1	1556181	.	G	A	.	.	MAF_INRAE=30.833
NC_035104.1	1556199	.	A	G	.	.	MAF_USDA=6.557
NC_035104.1	1556220	.	C	T	.	.	MAF_INRAE=2.5;MAF_USDA=9.016
NC_035104.1	1556242	.	T	A	.	.	MAF_INRAE=2.5;MAF_USDA=4.918
NC_035104.1	1556258	.	T	G	.	.	MAF_INRAE=2.5;MAF_USDA=7.377
NC_035104.1	1556259	.	A	T	.	.	MAF_INRAE=40.833
NC_035104.1	1556269	.	C	A	.	.	MAF_USDA=4.918
NC_035104.1	1556305	.	A	G	.	.	MAF_INRAE=21.667;MAF_USDA=17.647
NC_035104.1	1556341	.	A	T	.	.	MAF_INRAE=32.5;MAF_USDA=12.5
NC_035104.1	1556366	.	T	A	.	.	MAF_INRAE=30.833;MAF_USDA=18.235
NC_035104.1	1556375	.	A	T	.	.	MAF_INRAE=2.5
NC_035104.1	1556407	.	G	A	.	.	MAF_INRAE=8.333;MAF_USDA=24.59
NC_035104.1	1556432	.	A	G	.	.	MAF_INRAE=3.333;MAF_USDA=5.738
NC_035104.1	1556434	.	A	T	.	.	MAF_INRAE=3.333
NC_035104.1	1556447	.	G	A	.	.	MAF_USDA=6.471
NC_035104.1	1556455	.	G	T	.	.	MAF_INRAE=5.833;MAF_USDA=29.167
NC_035104.1	1556457	.	A	C	.	.	MAF_USDA=16.667
NC_035104.1	1556458	.	GTTTTTTTTTTA	GTTTTTTTTTTG	.	.	MAF_USDA=18.75
NC_035104.1	1556469	.	A	G	.	.	MAF_INRAE=34.167
NC_035104.1	1556558	.	A	T	.	.	MAF_INRAE=2.5
NC_035104.1	1556559	.	T	A	.	.	MAF_INRAE=2.5
NC_035104.1	1556597	.	T	A	.	.	MAF_USDA=31.25
NC_035104.1	1556598	.	T	A	.	.	MAF_USDA=31.25
NC_035104.1	1556599	.	C	T	.	.	MAF_USDA=31.25
NC_035104.1	1556600	.	T	A	.	.	MAF_USDA=31.25
NC_035104.1	1556629	.	T	A	.	.	MAF_USDA=2.083
NC_035104.1	1556635	.	G	C	.	.	MAF_USDA=2.459
NC_035104.1	1556641	.	C	T	.	.	MAF_INRAE=18.333;MAF_USDA=18.235
NC_035104.1	1556709	.	T	G	.	.	MAF_INRAE=5.263;MAF_USDA=10.588
NC_035104.1	1556758	.	G	A	.	.	MAF_INRAE=21.519;MAF_USDA=20.0
NC_035104.1	1556959	.	G	T	.	.	MAF_INRAE=42.405;MAF_USDA=18.824
NC_035104.1	1557004	.	A	G	.	.	MAF_INRAE=26.582;MAF_USDA=45.294
NC_035104.1	1557015	.	A	C	.	.	MAF_INRAE=5.263;MAF_USDA=10.0
NC_035104.1	1557017	.	A	C	.	.	MAF_INRAE=15.19;MAF_USDA=4.918
NC_035104.1	1557033	.	A	G	.	.	MAF_INRAE=2.5;MAF_USDA=2.941
NC_035104.1	1557097	.	A	T	.	.	MAF_INRAE=22.785;MAF_USDA=10.588
NC_035104.1	1557125	.	C	G	.	.	MAF_INRAE=26.316
NC_035104.1	1557130	.	G	A	.	.	MAF_USDA=2.459
NC_035104.1	1557176	.	T	A	.	.	MAF_USDA=1.765
NC_035104.1	1557203	.	T	A	.	.	MAF_INRAE=17.5
NC_035104.1	1557340	.	T	A	.	.	MAF_INRAE=20.886;MAF_USDA=15.294
NC_035104.1	1557451	.	A	T	.	.	MAF_USDA=4.098
NC_035104.1	1557456	.	G	C	.	.	MAF_INRAE=5.263;MAF_USDA=9.412
NC_035104.1	1557461	.	G	T	.	.	MAF_USDA=4.098
NC_035104.1	1557464	.	C	A	.	.	MAF_INRAE=5.263;MAF_USDA=9.412
NC_035104.1	1557478	.	T	G	.	.	MAF_INRAE=5.263;MAF_USDA=8.824
NC_035104.1	1557482	.	G	T	.	.	MAF_USDA=9.412
NC_035104.1	1557722	.	G	A	.	.	MAF_INRAE=4.167
NC_035104.1	1557875	.	A	C	.	.	MAF_USDA=15.294
NC_035104.1	1557904	.	C	T	.	.	MAF_INRAE=21.519;MAF_USDA=19.412
NC_035104.1	1558029	.	A	C	.	.	MAF_INRAE=20.886;MAF_USDA=20.0
NC_035104.1	1558135	.	C	A	.	.	MAF_USDA=4.098
NC_035104.1	1558160	.	C	T	.	.	MAF_INRAE=20.253;MAF_USDA=21.176
NC_035104.1	1558323	.	G	A	.	.	MAF_USDA=4.167
NC_035104.1	1558669	.	G	A	.	.	MAF_USDA=3.279
NC_035104.1	1558706	.	G	T	.	.	MAF_USDA=1.639
NC_035104.1	1558710	.	C	T	.	.	MAF_USDA=1.639
NC_035104.1	1558718	.	A	T	.	.	MAF_USDA=2.459
NC_035104.1	1558901	.	G	A	.	.	MAF_INRAE=4.167
NC_035104.1	1558984	.	T	C	.	.	MAF_USDA=3.279
NC_035104.1	1558986	.	T	A	.	.	MAF_USDA=1.639
NC_035104.1	1559027	.	T	A	.	.	MAF_USDA=4.098
NC_035104.1	1559036	.	C	T	.	.	MAF_USDA=4.918
NC_035104.1	1559050	.	A	G	.	.	MAF_USDA=3.279
NC_035104.1	1559174	.	C	T	.	.	MAF_USDA=8.824
NC_035104.1	1559252	.	G	A	.	.	MAF_USDA=31.25
NC_035104.1	1559253	.	T	A	.	.	MAF_USDA=27.083
NC_035104.1	1559257	.	A	G	.	.	MAF_USDA=10.714
NC_035104.1	1559259	.	A	G	.	.	MAF_USDA=13.095
NC_035104.1	1559263	.	G	A	.	.	MAF_USDA=1.639
NC_035104.1	1559268	.	C	A	.	.	MAF_INRAE=20.0;MAF_USDA=29.167
NC_035104.1	1559425	.	G	A	.	.	MAF_USDA=4.098
NC_035104.1	1559538	.	T	A	.	.	MAF_INRAE=3.333
NC_035104.1	1559714	.	A	G	.	.	MAF_INRAE=45.833
NC_035104.1	1559717	.	G	C	.	.	MAF_INRAE=46.667
NC_035104.1	1559721	.	A	G	.	.	MAF_INRAE=45.833
NC_035104.1	1559771	.	G	A	.	.	MAF_INRAE=41.667
NC_035104.1	1559777	.	G	A	.	.	MAF_INRAE=41.667
NC_035104.1	1559800	.	G	A	.	.	MAF_INRAE=40.833
NC_035104.1	1559806	.	G	A	.	.	MAF_INRAE=40.833
NC_035104.1	1560215	.	C	T	.	.	MAF_USDA=1.639
NC_035104.1	1560217	.	C	A	.	.	MAF_INRAE=22.785;MAF_USDA=29.412
NC_035104.1	1560452	.	C	T	.	.	MAF_USDA=1.639
NC_035104.1	1560469	.	G	A	.	.	MAF_USDA=6.557
NC_035104.1	1560479	.	T	A	.	.	MAF_USDA=5.738
NC_035104.1	1560497	.	C	T	.	.	MAF_USDA=5.738
NC_035104.1	1560505	.	A	G	.	.	MAF_USDA=6.557
NC_035104.1	1560517	.	C	T	.	.	MAF_USDA=7.377
NC_035104.1	1560531	.	A	G	.	.	MAF_USDA=4.918
NC_035104.1	1560532	.	G	A	.	.	MAF_USDA=4.918
NC_035104.1	1560536	.	C	A	.	.	MAF_USDA=5.738
NC_035104.1	1560695	.	A	T	.	.	MAF_INRAE=21.519;MAF_USDA=14.118
NC_035104.1	1560765	.	T	G	.	.	MAF_USDA=5.738
NC_035104.1	1560809	.	G	A	.	.	MAF_USDA=2.083
NC_035104.1	1560873	.	A	G	.	.	MAF_INRAE=1.667;MAF_USDA=5.294
NC_035104.1	1560876	.	T	C	.	.	MAF_USDA=1.639
NC_035104.1	1560886	.	C	T	.	.	MAF_INRAE=4.167
NC_035104.1	1561038	.	A	C	.	.	MAF_INRAE=26.316;MAF_USDA=2.353
NC_035104.1	1561191	.	G	A	.	.	MAF_USDA=1.639
NC_035104.1	1561215	.	A	C	.	.	MAF_INRAE=34.81;MAF_USDA=22.917
NC_035104.1	1561227	.	G	A	.	.	MAF_USDA=1.639
NC_035104.1	1561377	.	G	A	.	.	MAF_INRAE=27.5
NC_035104.1	1561379	.	T	A	.	.	MAF_INRAE=27.5
NC_035104.1	1561383	.	C	A	.	.	MAF_INRAE=28.333
NC_035104.1	1561384	.	T	G	.	.	MAF_INRAE=28.333
NC_035104.1	1561386	.	T	A	.	.	MAF_INRAE=27.5
NC_035104.1	1561389	.	T	A	.	.	MAF_INRAE=28.333
NC_035104.1	1561391	.	C	T	.	.	MAF_INRAE=28.333
NC_035104.1	1561407	.	A	G	.	.	MAF_INRAE=26.667
NC_035104.1	1561548	.	A	T	.	.	MAF_USDA=3.279
NC_035104.1	1561572	.	G	A	.	.	MAF_INRAE=22.152;MAF_USDA=28.824
NC_035104.1	1561699	.	C	A	.	.	MAF_USDA=47.917
NC_035104.1	1561700	.	C	A	.	.	MAF_USDA=45.833
NC_035104.1	1561774	.	A	T	.	.	MAF_INRAE=22.785;MAF_USDA=27.059
NC_035104.1	1561799	.	T	G	.	.	MAF_INRAE=21.519;MAF_USDA=12.941
NC_035104.1	1561880	.	C	T	.	.	MAF_INRAE=20.253;MAF_USDA=8.824
NC_035104.1	1562133	.	C	A	.	.	MAF_INRAE=4.167
NC_035104.1	1562310	.	T	C	.	.	MAF_USDA=3.279
NC_035104.1	1562347	.	C	T	.	.	MAF_INRAE=26.316;MAF_USDA=1.639
NC_035104.1	1562355	.	C	T	.	.	MAF_USDA=1.176
NC_035104.1	1562373	.	G	T	.	.	MAF_USDA=2.941
NC_035104.1	1562472	.	G	T	.	.	MAF_USDA=5.738
NC_035104.1	1562649	.	G	A	.	.	MAF_USDA=3.279
NC_035104.1	1562811	.	C	A	.	.	MAF_INRAE=22.785;MAF_USDA=28.824
NC_035104.1	1562862	.	A	G	.	.	MAF_USDA=1.639
NC_035104.1	1563074	.	A	G	.	.	MAF_INRAE=21.519;MAF_USDA=15.294
NC_035104.1	1563129	.	T	A	.	.	MAF_USDA=13.115
NC_035104.1	1563143	.	C	T	.	.	MAF_INRAE=22.152;MAF_USDA=29.412
NC_035104.1	1563345	.	C	A	.	.	MAF_USDA=2.083
NC_035104.1	1563393	.	A	T	.	.	MAF_USDA=4.706
NC_035104.1	1563401	.	G	T	.	.	MAF_USDA=24.706
NC_035104.1	1563426	.	T	A	.	.	MAF_USDA=25.294
NC_035104.1	1564300	.	C	A	.	.	MAF_INRAE=31.579;MAF_USDA=27.059
NC_035104.1	1564376	.	T	G	.	.	MAF_USDA=31.176
NC_035104.1	1564509	.	C	A	.	.	MAF_INRAE=22.785;MAF_USDA=28.824
NC_035104.1	1564661	.	G	A	.	.	MAF_INRAE=26.316;MAF_USDA=1.639
NC_035104.1	1564746	.	C	A	.	.	MAF_INRAE=21.519;MAF_USDA=27.647
NC_035104.1	1564832	.	A	G	.	.	MAF_INRAE=23.684
NC_035104.1	1564857	.	C	A	.	.	MAF_INRAE=3.333
NC_035104.1	1565031	.	A	G	.	.	MAF_USDA=3.279
NC_035104.1	1565093	.	T	C	.	.	MAF_INRAE=3.333
NC_035104.1	1565224	.	C	T	.	.	MAF_USDA=5.738
NC_035104.1	1565408	.	G	A	.	.	MAF_INRAE=22.785;MAF_USDA=30.0
NC_035104.1	1565578	.	C	T	.	.	MAF_INRAE=42.105
NC_035104.1	1565649	.	G	A	.	.	MAF_INRAE=2.5;MAF_USDA=2.083
NC_035104.1	1565713	.	G	T	.	.	MAF_USDA=4.098
NC_035104.1	1565852	.	C	T	.	.	MAF_INRAE=22.785;MAF_USDA=27.976
NC_035104.1	1565879	.	T	G	.	.	MAF_INRAE=22.152;MAF_USDA=27.647
NC_035104.1	1565883	.	C	T	.	.	MAF_INRAE=19.167;MAF_USDA=28.235
NC_035104.1	1565976	.	C	G	.	.	MAF_USDA=1.176
NC_035104.1	1566087	.	T	A	.	.	MAF_USDA=1.639
NC_035104.1	1566156	.	A	C	.	.	MAF_INRAE=21.519;MAF_USDA=28.824
NC_035104.1	1566288	.	T	C	.	.	MAF_INRAE=22.785;MAF_USDA=29.412
NC_035104.1	1566342	.	C	A	.	.	MAF_INRAE=26.316;MAF_USDA=2.941
NC_035104.1	1566346	.	C	A	.	.	MAF_INRAE=22.152;MAF_USDA=29.412
NC_035104.1	1566454	.	G	A	.	.	MAF_USDA=1.639
NC_035104.1	1566541	.	A	G	.	.	MAF_INRAE=22.152;MAF_USDA=27.059
NC_035104.1	1566542	.	A	G	.	.	MAF_INRAE=23.333;MAF_USDA=38.235
NC_035104.1	1566592	.	T	C	.	.	MAF_USDA=2.941
NC_035104.1	1566728	.	C	T	.	.	MAF_INRAE=4.167;MAF_USDA=12.295
NC_035104.1	1566735	.	A	C	.	.	MAF_USDA=4.098
NC_035104.1	1566806	.	G	T	.	.	MAF_USDA=2.353
NC_035104.1	1566814	.	T	C	.	.	MAF_INRAE=5.263;MAF_USDA=9.412
NC_035104.1	1566820	.	A	G	.	.	MAF_INRAE=5.263;MAF_USDA=8.824
NC_035104.1	1566856	.	A	G	.	.	MAF_INRAE=5.263;MAF_USDA=10.0
NC_035104.1	1566891	.	A	G	.	.	MAF_USDA=1.667
NC_035104.1	1566951	.	G	T	.	.	MAF_INRAE=22.785;MAF_USDA=26.19
NC_035104.1	1567143	.	C	T	.	.	MAF_INRAE=4.167;MAF_USDA=11.667
NC_035104.1	1567214	.	G	A	.	.	MAF_INRAE=2.5;MAF_USDA=5.294
NC_035104.1	1567322	.	T	G	.	.	MAF_INRAE=1.667;MAF_USDA=1.786
NC_035104.1	1567418	.	C	A	.	.	MAF_INRAE=22.152;MAF_USDA=28.571
NC_035104.1	1567448	.	T	A	.	.	MAF_USDA=1.19
NC_035104.1	1568065	.	C	A	.	.	MAF_USDA=31.25
NC_035104.1	1568074	.	G	A	.	.	MAF_USDA=26.471
NC_035104.1	1568079	.	T	C	.	.	MAF_USDA=9.836
NC_035104.1	1568083	.	A	G	.	.	MAF_USDA=47.917
NC_035104.1	1568087	.	T	G	.	.	MAF_USDA=22.917
NC_035104.1	1568177	.	C	T	.	.	MAF_USDA=2.459
NC_035104.1	1568180	.	T	A	.	.	MAF_USDA=1.639
NC_035104.1	1568368	.	C	T	.	.	MAF_INRAE=23.418;MAF_USDA=28.235
NC_035104.1	1568395	.	T	G	.	.	MAF_USDA=5.738
NC_035104.1	1568403	.	C	T	.	.	MAF_INRAE=22.785;MAF_USDA=29.412
NC_035104.1	1568445	.	T	G	.	.	MAF_INRAE=22.785;MAF_USDA=30.588
NC_035104.1	1568498	.	A	G	.	.	MAF_USDA=2.941
NC_035104.1	1568577	.	T	A	.	.	MAF_USDA=1.786
NC_035104.1	1568578	.	G	T	.	.	MAF_USDA=29.167
NC_035104.1	1568588	.	C	T	.	.	MAF_USDA=2.083
NC_035104.1	1568781	.	C	A	.	.	MAF_USDA=2.381
NC_035104.1	1569061	.	A	T	.	.	MAF_USDA=1.765
NC_035104.1	1569163	.	A	G	.	.	MAF_INRAE=22.152;MAF_USDA=25.294
NC_035104.1	1569248	.	C	A	.	.	MAF_INRAE=5.0
NC_035104.1	1570430	.	A	C	.	.	MAF_INRAE=31.579;MAF_USDA=24.39
NC_035104.1	1570465	.	G	C	.	.	MAF_USDA=8.197
NC_035104.1	1570498	.	A	T	.	.	MAF_USDA=2.941
NC_035104.1	1570539	.	A	T	.	.	MAF_USDA=2.083
NC_035104.1	1570570	.	C	G	.	.	MAF_INRAE=31.579;MAF_USDA=38.235
NC_035104.1	1570749	.	A	G	.	.	MAF_INRAE=2.5
NC_035104.1	1570814	.	G	A	.	.	MAF_INRAE=2.5
NC_035104.1	1570816	.	T	A	.	.	MAF_INRAE=2.5;MAF_USDA=1.765
NC_035104.1	1570913	.	A	G	.	.	MAF_USDA=1.639
NC_035104.1	1571009	.	A	G	.	.	MAF_USDA=3.279
NC_035104.1	1571380	.	C	A	.	.	MAF_INRAE=22.152;MAF_USDA=28.235
NC_035104.1	1571567	.	T	C	.	.	MAF_INRAE=19.62;MAF_USDA=8.824
NC_035104.1	1571816	.	C	T	.	.	MAF_USDA=2.083
NC_035104.1	1571819	.	C	T	.	.	MAF_USDA=2.083
NC_035104.1	1571961	.	G	T	.	.	MAF_USDA=7.377
NC_035104.1	1571965	.	T	A	.	.	MAF_USDA=5.738
NC_035104.1	1572079	.	G	A	.	.	MAF_USDA=1.176
NC_035104.1	1572098	.	G	T	.	.	MAF_INRAE=5.263;MAF_USDA=12.941
NC_035104.1	1572267	.	G	A	.	.	MAF_INRAE=2.5;MAF_USDA=5.882
NC_035104.1	1572355	.	C	A	.	.	MAF_INRAE=4.167
NC_035104.1	1572481	.	C	T	.	.	MAF_USDA=1.639
NC_035104.1	1572483	.	A	G	.	.	MAF_INRAE=4.167
NC_035104.1	1572574	.	C	G	.	.	MAF_USDA=1.639
NC_035104.1	1572623	.	T	C	.	.	MAF_INRAE=25.949;MAF_USDA=38.235
NC_035104.1	1572846	.	G	T	.	.	MAF_INRAE=26.316;MAF_USDA=2.941
NC_035104.1	1573032	.	C	A	.	.	MAF_INRAE=5.263;MAF_USDA=9.836
NC_035104.1	1573214	.	G	A	.	.	MAF_INRAE=22.152;MAF_USDA=12.941
NC_035104.1	1573899	.	A	G	.	.	MAF_USDA=14.583
NC_035104.1	1574039	.	C	A	.	.	MAF_INRAE=5.263;MAF_USDA=13.529
NC_035104.1	1574159	.	C	A	.	.	MAF_INRAE=5.263;MAF_USDA=13.69
NC_035104.1	1574195	.	G	T	.	.	MAF_INRAE=5.263;MAF_USDA=13.529
NC_035104.1	1574315	.	T	C	.	.	MAF_INRAE=5.263;MAF_USDA=13.529
NC_035104.1	1574373	.	G	A	.	.	MAF_INRAE=31.646;MAF_USDA=6.471
NC_035104.1	1574382	.	A	T	.	.	MAF_INRAE=5.263;MAF_USDA=13.095
NC_035104.1	1574468	.	T	A	.	.	MAF_INRAE=5.263;MAF_USDA=14.118
NC_035104.1	1574670	.	G	C	.	.	MAF_INRAE=5.263;MAF_USDA=12.941
NC_035104.1	1575020	.	A	G	.	.	MAF_USDA=1.639
NC_035104.1	1575046	.	A	T	.	.	MAF_INRAE=5.263;MAF_USDA=12.941
NC_035104.1	1575050	.	A	T	.	.	MAF_USDA=12.941
NC_035104.1	1575054	.	C	T	.	.	MAF_USDA=13.529
NC_035104.1	1575059	.	T	C	.	.	MAF_INRAE=5.263;MAF_USDA=12.941
NC_035104.1	1575085	.	G	T	.	.	MAF_INRAE=5.263;MAF_USDA=8.929
NC_035104.1	1575181	.	C	G	.	.	MAF_INRAE=5.263;MAF_USDA=12.941
NC_035104.1	1575284	.	C	A	.	.	MAF_USDA=2.459
NC_035104.1	1575375	.	A	T	.	.	MAF_USDA=20.833
NC_035104.1	1575466	.	T	G	.	.	MAF_INRAE=2.5;MAF_USDA=1.639
NC_035104.1	1575636	.	C	T	.	.	MAF_INRAE=5.263;MAF_USDA=13.529
NC_035104.1	1575644	.	A	C	.	.	MAF_INRAE=5.263;MAF_USDA=9.016
NC_035104.1	1575650	.	A	C	.	.	MAF_INRAE=5.263;MAF_USDA=9.836
NC_035104.1	1575740	.	C	A	.	.	MAF_INRAE=5.263;MAF_USDA=13.529
NC_035104.1	1575742	.	T	A	.	.	MAF_USDA=13.529
NC_035104.1	1575745	.	A	G	.	.	MAF_INRAE=25.0;MAF_USDA=5.294
NC_035104.1	1575746	.	T	C	.	.	MAF_USDA=13.529
NC_035104.1	1575795	.	A	G	.	.	MAF_INRAE=5.263;MAF_USDA=13.529
NC_035104.1	1575849	.	T	G	.	.	MAF_INRAE=5.263;MAF_USDA=13.529
NC_035104.1	1575949	.	A	C	.	.	MAF_USDA=1.639
NC_035104.1	1575950	.	A	C	.	.	MAF_INRAE=5.263;MAF_USDA=12.353
NC_035104.1	1575957	.	C	T	.	.	MAF_INRAE=5.263;MAF_USDA=11.765
NC_035104.1	1575972	.	A	C	.	.	MAF_USDA=1.639
NC_035104.1	1576032	.	A	G	.	.	MAF_INRAE=5.263;MAF_USDA=13.529
NC_035104.1	1576101	.	T	G	.	.	MAF_USDA=2.459
NC_035104.1	1576176	.	C	G	.	.	MAF_INRAE=5.263;MAF_USDA=13.529
NC_035104.1	1576183	.	G	T	.	.	MAF_INRAE=5.263;MAF_USDA=13.529
NC_035104.1	1576187	.	G	A	.	.	MAF_INRAE=2.5;MAF_USDA=1.765
NC_035104.1	1576203	.	C	T	.	.	MAF_USDA=1.765
NC_035104.1	1576294	.	C	T	.	.	MAF_USDA=12.353
NC_035104.1	1576295	.	T	A	.	.	MAF_USDA=12.353
NC_035104.1	1576296	.	A	T	.	.	MAF_USDA=12.353
NC_035104.1	1576323	.	G	A	.	.	MAF_INRAE=24.051;MAF_USDA=20.588
NC_035104.1	1576334	.	C	T	.	.	MAF_USDA=1.639
NC_035104.1	1576335	.	C	T	.	.	MAF_USDA=1.765
NC_035104.1	1576351	.	A	C	.	.	MAF_INRAE=19.62;MAF_USDA=8.824
NC_035104.1	1576482	.	T	C	.	.	MAF_INRAE=5.263;MAF_USDA=11.765
NC_035104.1	1576542	.	T	C	.	.	MAF_INRAE=5.263;MAF_USDA=11.176
NC_035104.1	1576612	.	G	T	.	.	MAF_INRAE=16.667;MAF_USDA=15.476
NC_035104.1	1576616	.	A	T	.	.	MAF_INRAE=5.263;MAF_USDA=10.119
NC_035104.1	1576655	.	T	G	.	.	MAF_USDA=18.75
NC_035104.1	1578065	.	T	A	.	.	MAF_INRAE=5.263;MAF_USDA=12.941
NC_035104.1	1578101	.	C	T	.	.	MAF_INRAE=5.263;MAF_USDA=12.353
NC_035104.1	1578127	.	G	T	.	.	MAF_INRAE=5.263;MAF_USDA=12.353
NC_035104.1	1578144	.	C	T	.	.	MAF_INRAE=5.263;MAF_USDA=12.941
NC_035104.1	1578145	.	G	A	.	.	MAF_INRAE=24.051;MAF_USDA=18.235
NC_035104.1	1578185	.	G	A	.	.	MAF_USDA=1.639
NC_035104.1	1578245	.	C	T	.	.	MAF_USDA=4.918
NC_035104.1	1578285	.	A	G	.	.	MAF_INRAE=5.263;MAF_USDA=12.941
NC_035104.1	1578302	.	A	G	.	.	MAF_INRAE=5.263;MAF_USDA=12.353
NC_035104.1	1578311	.	T	A	.	.	MAF_INRAE=5.263;MAF_USDA=12.353
NC_035104.1	1578316	.	T	C	.	.	MAF_INRAE=5.263;MAF_USDA=13.529
NC_035104.1	1578506	.	T	G	.	.	MAF_INRAE=5.263;MAF_USDA=12.941
NC_035104.1	1578519	.	G	T	.	.	MAF_USDA=1.639
NC_035104.1	1578576	.	C	T	.	.	MAF_INRAE=5.263;MAF_USDA=20.833
NC_035104.1	1578607	.	T	G	.	.	MAF_INRAE=5.263;MAF_USDA=11.176
NC_035104.1	1578658	.	C	T	.	.	MAF_USDA=14.583
NC_035104.1	1578685	.	C	A	.	.	MAF_INRAE=5.263;MAF_USDA=18.75
NC_035104.1	1578692	.	C	T	.	.	MAF_INRAE=5.263;MAF_USDA=16.667
NC_035104.1	1578705	.	A	T	.	.	MAF_USDA=14.583
NC_035104.1	1578725	.	A	G	.	.	MAF_INRAE=5.263;MAF_USDA=8.929
NC_035104.1	1578770	.	A	T	.	.	MAF_INRAE=5.263;MAF_USDA=10.714
NC_035104.1	1578822	.	T	A	.	.	MAF_INRAE=5.263;MAF_USDA=7.377
NC_035104.1	1578958	.	G	T	.	.	MAF_INRAE=5.263;MAF_USDA=10.714
NC_035104.1	1579067	.	T	C	.	.	MAF_INRAE=5.263;MAF_USDA=11.905
NC_035104.1	1579094	.	C	T	.	.	MAF_USDA=7.738
NC_035104.1	1579118	.	T	A	.	.	MAF_INRAE=5.263;MAF_USDA=11.905
NC_035104.1	1579166	.	G	A	.	.	MAF_INRAE=5.263;MAF_USDA=7.143
NC_035104.1	1579270	.	C	G	.	.	MAF_INRAE=5.263;MAF_USDA=11.905
NC_035104.1	1579281	.	T	C	.	.	MAF_USDA=18.452
NC_035104.1	1579351	.	T	A	.	.	MAF_INRAE=24.051;MAF_USDA=25.595
NC_035104.1	1579507	.	C	A	.	.	MAF_INRAE=23.418;MAF_USDA=5.952
NC_035104.1	1579540	.	G	A	.	.	MAF_USDA=2.5
NC_035104.1	1579573	.	G	T	.	.	MAF_INRAE=5.263;MAF_USDA=11.905
NC_035104.1	1579622	.	T	C	.	.	MAF_INRAE=5.263
NC_035104.1	1579670	.	A	G	.	.	MAF_INRAE=5.263;MAF_USDA=11.905
NC_035104.1	1579708	.	G	T	.	.	MAF_INRAE=5.263;MAF_USDA=12.5
NC_035104.1	1579733	.	G	A	.	.	MAF_INRAE=2.5;MAF_USDA=1.807
NC_035104.1	1579922	.	T	C	.	.	MAF_INRAE=5.263;MAF_USDA=12.5
NC_035104.1	1579972	.	T	C	.	.	MAF_USDA=4.167
NC_035104.1	1580050	.	T	G	.	.	MAF_INRAE=5.263;MAF_USDA=11.905
NC_035104.1	1580231	.	A	G	.	.	MAF_INRAE=4.167;MAF_USDA=5.0
NC_035104.1	1580266	.	A	C	.	.	MAF_INRAE=24.684
NC_035104.1	1580267	.	A	T	.	.	MAF_USDA=6.25
NC_035104.1	1580268	.	T	A	.	.	MAF_USDA=41.667
NC_035104.1	1580270	.	T	A	.	.	MAF_USDA=41.667
NC_035104.1	1580271	.	T	A	.	.	MAF_USDA=41.667
NC_035104.1	1580272	.	T	A	.	.	MAF_USDA=35.417
NC_035104.1	1580274	.	T	G	.	.	MAF_USDA=22.917
NC_035104.1	1580275	.	T	G	.	.	MAF_INRAE=3.333;MAF_USDA=22.917
NC_035104.1	1580325	.	T	G	.	.	MAF_INRAE=5.263;MAF_USDA=12.5
NC_035104.1	1580346	.	C	T	.	.	MAF_INRAE=5.263;MAF_USDA=11.905
NC_035104.1	1580376	.	T	G	.	.	MAF_USDA=1.667
NC_035104.1	1580408	.	C	A	.	.	MAF_INRAE=5.263;MAF_USDA=22.917
NC_035104.1	1580416	.	T	A	.	.	MAF_INRAE=6.667;MAF_USDA=2.083
NC_035104.1	1580458	.	T	G	.	.	MAF_INRAE=5.263;MAF_USDA=11.905
NC_035104.1	1580511	.	C	A	.	.	MAF_USDA=1.667
NC_035104.1	1580599	.	G	T	.	.	MAF_USDA=1.667
NC_035104.1	1580618	.	G	A	.	.	MAF_USDA=1.667
NC_035104.1	1580660	.	A	T	.	.	MAF_INRAE=5.263;MAF_USDA=10.119
NC_035104.1	1580677	.	A	G	.	.	MAF_INRAE=24.051;MAF_USDA=36.905
NC_035104.1	1580708	.	A	G	.	.	MAF_INRAE=5.263;MAF_USDA=10.119
NC_035104.1	1580835	.	T	C	.	.	MAF_USDA=2.083
NC_035104.1	1580849	.	A	C	.	.	MAF_INRAE=5.263;MAF_USDA=11.905
NC_035104.1	1580914	.	G	A	.	.	MAF_INRAE=5.263;MAF_USDA=12.5
NC_035104.1	1580924	.	A	G	.	.	MAF_USDA=1.19
NC_035104.1	1580946	.	A	G	.	.	MAF_INRAE=5.263;MAF_USDA=11.905
NC_035104.1	1580958	.	T	A	.	.	MAF_USDA=3.333
NC_035104.1	1581115	.	C	A	.	.	MAF_INRAE=5.263;MAF_USDA=12.5
NC_035104.1	1581123	.	A	T	.	.	MAF_INRAE=5.263;MAF_USDA=10.119
NC_035104.1	1581126	.	C	A	.	.	MAF_USDA=2.5
NC_035104.1	1581130	.	G	T	.	.	MAF_INRAE=5.263;MAF_USDA=11.905
NC_035104.1	1581158	.	G	T	.	.	MAF_INRAE=5.263;MAF_USDA=11.905
NC_035104.1	1581226	.	A	T	.	.	MAF_INRAE=5.263;MAF_USDA=10.714
NC_035104.1	1581353	.	A	C	.	.	MAF_USDA=1.667
NC_035104.1	1581386	.	A	C	.	.	MAF_USDA=1.667
NC_035104.1	1581554	.	A	G	.	.	MAF_USDA=1.667
NC_035104.1	1581649	.	C	A	.	.	MAF_INRAE=5.263;MAF_USDA=9.524
NC_035104.1	1581651	.	C	A	.	.	MAF_USDA=1.667
NC_035104.1	1581685	.	G	A	.	.	MAF_USDA=2.083
NC_035104.1	1581717	.	T	G	.	.	MAF_USDA=5.833
NC_035104.1	1581731	.	C	T	.	.	MAF_INRAE=5.263;MAF_USDA=10.714
NC_035104.1	1581787	.	C	A	.	.	MAF_INRAE=5.263;MAF_USDA=10.714
NC_035104.1	1581859	.	T	A	.	.	MAF_INRAE=5.263;MAF_USDA=10.714
NC_035104.1	1581871	.	G	A	.	.	MAF_USDA=2.5
NC_035104.1	1581950	.	T	C	.	.	MAF_INRAE=22.785;MAF_USDA=25.0
NC_035104.1	1581962	.	T	C	.	.	MAF_INRAE=5.263;MAF_USDA=10.714
NC_035104.1	1582009	.	G	A	.	.	MAF_INRAE=26.316;MAF_USDA=6.548
NC_035104.1	1582026	.	C	G	.	.	MAF_USDA=2.083
NC_035104.1	1582027	.	T	A	.	.	MAF_USDA=2.083
NC_035104.1	1582073	.	T	G	.	.	MAF_INRAE=5.263;MAF_USDA=10.119
NC_035104.1	1582111	.	G	T	.	.	MAF_USDA=10.714
NC_035104.1	1582219	.	C	G	.	.	MAF_INRAE=5.263;MAF_USDA=10.119
NC_035104.1	1582233	.	G	T	.	.	MAF_INRAE=5.263;MAF_USDA=9.524
NC_035104.1	1582300	.	G	C	.	.	MAF_INRAE=23.684;MAF_USDA=4.098
NC_035104.1	1582361	.	C	T	.	.	MAF_USDA=7.059
NC_035104.1	1582385	.	C	T	.	.	MAF_USDA=1.639
NC_035104.1	1582624	.	C	T	.	.	MAF_INRAE=5.263;MAF_USDA=11.765
NC_035104.1	1583007	.	A	G	.	.	MAF_USDA=2.459
NC_035104.1	1583077	.	C	G	.	.	MAF_USDA=1.639
NC_035104.1	1583216	.	T	C	.	.	MAF_INRAE=23.418;MAF_USDA=4.706
NC_035104.1	1583302	.	T	A	.	.	MAF_USDA=4.167
NC_035104.1	1583391	.	T	G	.	.	MAF_USDA=3.279
NC_035104.1	1583426	.	G	T	.	.	MAF_INRAE=4.167;MAF_USDA=1.639
NC_035104.1	1583439	.	C	T	.	.	MAF_USDA=1.765
NC_035104.1	1583447	.	C	T	.	.	MAF_INRAE=5.263;MAF_USDA=14.118
NC_035104.1	1583448	.	G	A	.	.	MAF_USDA=11.765
NC_035104.1	1583640	.	A	C	.	.	MAF_USDA=2.353
NC_035104.1	1583751	.	T	C	.	.	MAF_INRAE=5.263;MAF_USDA=12.353
NC_035104.1	1583821	.	G	A	.	.	MAF_USDA=1.639
NC_035104.1	1583937	.	G	A	.	.	MAF_INRAE=5.263;MAF_USDA=12.941
NC_035104.1	1583977	.	A	G	.	.	MAF_INRAE=5.263;MAF_USDA=12.353
NC_035104.1	1583978	.	T	G	.	.	MAF_USDA=12.941
NC_035104.1	1584041	.	A	C	.	.	MAF_INRAE=5.263;MAF_USDA=12.941
NC_035104.1	1584100	.	C	T	.	.	MAF_INRAE=5.263;MAF_USDA=12.353
NC_035104.1	1584123	.	C	A	.	.	MAF_USDA=1.639
NC_035104.1	1584127	.	T	G	.	.	MAF_INRAE=5.263;MAF_USDA=12.353
NC_035104.1	1584150	.	G	A	.	.	MAF_INRAE=5.263;MAF_USDA=15.882
NC_035104.1	1584151	.	G	A	.	.	MAF_USDA=4.098
NC_035104.1	1584168	.	A	T	.	.	MAF_INRAE=25.949;MAF_USDA=38.235
NC_035104.1	1584171	.	T	C	.	.	MAF_USDA=13.529
NC_035104.1	1584263	.	G	A	.	.	MAF_USDA=2.459
NC_035104.1	1584269	.	T	C	.	.	MAF_INRAE=5.263;MAF_USDA=12.941
NC_035104.1	1584301	.	C	T	.	.	MAF_INRAE=5.263;MAF_USDA=13.529
NC_035104.1	1584367	.	T	A	.	.	MAF_INRAE=5.263;MAF_USDA=11.765
NC_035104.1	1584430	.	C	T	.	.	MAF_INRAE=5.263;MAF_USDA=10.0
NC_035104.1	1584556	.	G	T	.	.	MAF_INRAE=23.418;MAF_USDA=22.941
NC_035104.1	1584578	.	C	T	.	.	MAF_USDA=3.279
NC_035104.1	1584745	.	T	C	.	.	MAF_USDA=20.833
NC_035104.1	1584831	.	C	T	.	.	MAF_INRAE=25.316;MAF_USDA=38.235
NC_035104.1	1584929	.	C	A	.	.	MAF_USDA=2.353
NC_035104.1	1585183	.	C	T	.	.	MAF_INRAE=5.263;MAF_USDA=13.529
NC_035104.1	1585227	.	T	C	.	.	MAF_INRAE=2.5;MAF_USDA=2.941
NC_035104.1	1585294	.	G	T	.	.	MAF_USDA=20.833
NC_035104.1	1585332	.	C	T	.	.	MAF_INRAE=5.263;MAF_USDA=12.941
NC_035104.1	1585401	.	C	A	.	.	MAF_USDA=1.765
NC_035104.1	1585512	.	C	T	.	.	MAF_USDA=2.459
NC_035104.1	1585699	.	T	C	.	.	MAF_USDA=20.833
NC_035104.1	1585826	.	A	G	.	.	MAF_INRAE=5.263;MAF_USDA=12.941
NC_035104.1	1585978	.	C	A	.	.	MAF_INRAE=5.263;MAF_USDA=12.941
NC_035104.1	1586029	.	G	T	.	.	MAF_INRAE=10.526
NC_035104.1	1586072	.	G	A	.	.	MAF_INRAE=5.263;MAF_USDA=12.353
NC_035104.1	1586118	.	G	T	.	.	MAF_INRAE=2.5;MAF_USDA=1.765
NC_035104.1	1586238	.	C	A	.	.	MAF_USDA=3.279
NC_035104.1	1586240	.	C	T	.	.	MAF_USDA=1.639
NC_035104.1	1586266	.	G	A	.	.	MAF_INRAE=5.263;MAF_USDA=8.929
NC_035104.1	1586356	.	G	T	.	.	MAF_USDA=10.588
NC_035104.1	1586583	.	T	A	.	.	MAF_INRAE=5.263;MAF_USDA=4.918
NC_035104.1	1586601	.	G	A	.	.	MAF_USDA=2.459
NC_035104.1	1586613	.	T	G	.	.	MAF_USDA=1.639
NC_035104.1	1586651	.	T	G	.	.	MAF_USDA=2.083
NC_035104.1	1586656	.	C	A	.	.	MAF_USDA=1.639
NC_035104.1	1586785	.	T	A	.	.	MAF_INRAE=5.263;MAF_USDA=12.941
NC_035104.1	1586860	.	T	C	.	.	MAF_USDA=10.588
NC_035104.1	1586870	.	C	G	.	.	MAF_USDA=1.639
NC_035104.1	1586871	.	G	A	.	.	MAF_USDA=17.647
NC_035104.1	1586964	.	A	G	.	.	MAF_USDA=29.167
NC_035104.1	1587644	.	G	T	.	.	MAF_USDA=6.557
NC_035104.1	1587662	.	G	A	.	.	MAF_USDA=7.377
NC_035104.1	1587663	.	G	A	.	.	MAF_USDA=10.656
NC_035104.1	1587672	.	C	G	.	.	MAF_USDA=8.197
NC_035104.1	1587694	.	G	A	.	.	MAF_USDA=12.295
NC_035104.1	1587719	.	G	A	.	.	MAF_INRAE=2.5;MAF_USDA=16.667
NC_035104.1	1587734	.	T	C	.	.	MAF_USDA=11.475
NC_035104.1	1587738	.	G	A	.	.	MAF_USDA=4.118
NC_035104.1	1587750	.	G	A	.	.	MAF_INRAE=1.667
NC_035104.1	1587775	.	A	G	.	.	MAF_USDA=22.941
NC_035104.1	1587882	.	T	C	.	.	MAF_INRAE=5.263;MAF_USDA=11.765
NC_035104.1	1587958	.	A	C	.	.	MAF_INRAE=5.263;MAF_USDA=11.765
NC_035104.1	1587998	.	A	G	.	.	MAF_INRAE=5.263;MAF_USDA=20.833
NC_035104.1	1588020	.	T	A	.	.	MAF_INRAE=5.263;MAF_USDA=11.765
NC_035104.1	1588069	.	A	G	.	.	MAF_INRAE=5.263;MAF_USDA=11.765
NC_035104.1	1588303	.	C	T	.	.	MAF_USDA=1.639
NC_035104.1	1588335	.	G	T	.	.	MAF_INRAE=5.263;MAF_USDA=11.765
NC_035104.1	1588347	.	T	A	.	.	MAF_INRAE=5.263;MAF_USDA=11.765
NC_035104.1	1588557	.	G	A	.	.	MAF_INRAE=5.263;MAF_USDA=12.353
NC_035104.1	1588618	.	A	C	.	.	MAF_USDA=1.639
NC_035104.1	1588649	.	C	A	.	.	MAF_INRAE=5.263;MAF_USDA=11.176
NC_035104.1	1588779	.	A	T	.	.	MAF_USDA=6.25
NC_035104.1	1588863	.	G	C	.	.	MAF_USDA=4.098
NC_035104.1	1588882	.	G	A	.	.	MAF_USDA=1.639
NC_035104.1	1588914	.	G	A	.	.	MAF_INRAE=5.263;MAF_USDA=12.353
NC_035104.1	1588990	.	A	G	.	.	MAF_INRAE=5.263;MAF_USDA=12.353
NC_035104.1	1589124	.	C	A	.	.	MAF_USDA=2.459
NC_035104.1	1589485	.	C	T	.	.	MAF_INRAE=5.263;MAF_USDA=12.353
NC_035104.1	1589669	.	C	T	.	.	MAF_INRAE=2.5;MAF_USDA=1.765
NC_035104.1	1589747	.	C	T	.	.	MAF_USDA=2.353
NC_035104.1	1589897	.	C	A	.	.	MAF_INRAE=5.263;MAF_USDA=10.0
NC_035104.1	1590029	.	T	C	.	.	MAF_INRAE=20.886;MAF_USDA=15.294
NC_035104.1	1590116	.	C	T	.	.	MAF_INRAE=26.316;MAF_USDA=10.417
NC_035104.1	1590124	.	T	A	.	.	MAF_USDA=6.667
NC_035104.1	1591626	.	C	T	.	.	MAF_USDA=4.762
NC_035104.1	1591785	.	G	A	.	.	MAF_INRAE=5.263;MAF_USDA=9.412
NC_035104.1	1591794	.	A	T	.	.	MAF_USDA=2.459
NC_035104.1	1591881	.	G	A	.	.	MAF_USDA=2.459
NC_035104.1	1592001	.	G	A	.	.	MAF_INRAE=4.167;MAF_USDA=4.918
NC_035104.1	1592011	.	T	A	.	.	MAF_INRAE=5.263;MAF_USDA=12.353
NC_035104.1	1592042	.	C	A	.	.	MAF_INRAE=5.263;MAF_USDA=10.0
NC_035104.1	1592310	.	C	A	.	.	MAF_USDA=20.833
NC_035104.1	1592524	.	G	A	.	.	MAF_INRAE=21.519;MAF_USDA=18.235
NC_035104.1	1592544	.	G	A	.	.	MAF_INRAE=5.263;MAF_USDA=12.353
NC_035104.1	1592599	.	A	C	.	.	MAF_USDA=2.459
NC_035104.1	1592616	.	G	T	.	.	MAF_USDA=2.459
NC_035104.1	1592662	.	T	A	.	.	MAF_INRAE=5.263;MAF_USDA=12.353
NC_035104.1	1592741	.	C	T	.	.	MAF_INRAE=4.43;MAF_USDA=15.882
NC_035104.1	1592873	.	T	C	.	.	MAF_USDA=1.639
NC_035104.1	1592874	.	G	T	.	.	MAF_INRAE=5.263;MAF_USDA=9.412
NC_035104.1	1592962	.	T	C	.	.	MAF_INRAE=4.167;MAF_USDA=4.918
NC_035104.1	1593057	.	C	G	.	.	MAF_USDA=3.279
NC_035104.1	1593165	.	G	C	.	.	MAF_USDA=1.639
NC_035104.1	1593202	.	T	C	.	.	MAF_INRAE=4.167;MAF_USDA=4.918
NC_035104.1	1593448	.	C	T	.	.	MAF_INRAE=25.949;MAF_USDA=39.412
NC_035104.1	1593491	.	C	T	.	.	MAF_USDA=2.083
NC_035104.1	1593517	.	T	C	.	.	MAF_INRAE=35.443;MAF_USDA=18.824
NC_035104.1	1593529	.	C	G	.	.	MAF_INRAE=4.43;MAF_USDA=15.882
NC_035104.1	1593566	.	G	T	.	.	MAF_USDA=1.639
NC_035104.1	1593803	.	C	A	.	.	MAF_INRAE=21.519;MAF_USDA=14.118
NC_035104.1	1593841	.	T	C	.	.	MAF_INRAE=35.443;MAF_USDA=17.647
NC_035104.1	1593918	.	T	G	.	.	MAF_INRAE=4.43;MAF_USDA=16.667
NC_035104.1	1593955	.	C	T	.	.	MAF_USDA=1.639
NC_035104.1	1594190	.	A	C	.	.	MAF_INRAE=27.848;MAF_USDA=46.471
NC_035104.1	1594440	.	A	C	.	.	MAF_USDA=8.929
NC_035104.1	1594463	.	T	A	.	.	MAF_USDA=5.085
NC_035104.1	1594464	.	T	C	.	.	MAF_INRAE=21.519;MAF_USDA=47.917
NC_035104.1	1594536	.	T	C	.	.	MAF_USDA=8.333
NC_035104.1	1594571	.	G	T	.	.	MAF_USDA=18.75
NC_035104.1	1594768	.	C	T	.	.	MAF_USDA=2.083
NC_035104.1	1594968	.	C	G	.	.	MAF_USDA=2.459
NC_035104.1	1594980	.	C	A	.	.	MAF_INRAE=31.579;MAF_USDA=43.75
NC_035104.1	1595774	.	C	T	.	.	MAF_USDA=18.75
NC_035104.1	1596153	.	G	A	.	.	MAF_USDA=1.639
NC_035104.1	1596180	.	C	G	.	.	MAF_INRAE=4.167;MAF_USDA=4.918
NC_035104.1	1596231	.	G	T	.	.	MAF_INRAE=19.62;MAF_USDA=15.882
NC_035104.1	1596255	.	G	A	.	.	MAF_INRAE=5.263;MAF_USDA=11.765
NC_035104.1	1596287	.	A	T	.	.	MAF_INRAE=5.263;MAF_USDA=11.765
NC_035104.1	1596335	.	G	T	.	.	MAF_USDA=3.279
NC_035104.1	1596508	.	C	T	.	.	MAF_INRAE=4.43;MAF_USDA=15.294
NC_035104.1	1596571	.	C	A	.	.	MAF_INRAE=4.43;MAF_USDA=16.471
NC_035104.1	1596635	.	G	T	.	.	MAF_INRAE=4.167;MAF_USDA=4.918
NC_035104.1	1596711	.	A	T	.	.	MAF_INRAE=21.519;MAF_USDA=15.294
NC_035104.1	1596752	.	G	C	.	.	MAF_USDA=1.639
NC_035104.1	1596896	.	A	C	.	.	MAF_USDA=1.639
NC_035104.1	1597157	.	C	A	.	.	MAF_INRAE=5.263;MAF_USDA=12.353
NC_035104.1	1597193	.	C	A	.	.	MAF_INRAE=4.43;MAF_USDA=21.176
NC_035104.1	1597236	.	G	T	.	.	MAF_INRAE=2.5;MAF_USDA=1.765
NC_035104.1	1597256	.	T	C	.	.	MAF_INRAE=4.43;MAF_USDA=20.0
NC_035104.1	1597285	.	C	T	.	.	MAF_INRAE=5.263;MAF_USDA=11.765
NC_035104.1	1597342	.	G	A	.	.	MAF_INRAE=4.167;MAF_USDA=2.459
NC_035104.1	1597409	.	A	C	.	.	MAF_USDA=2.353
NC_035104.1	1597506	.	T	A	.	.	MAF_INRAE=2.5;MAF_USDA=1.765
NC_035104.1	1597507	.	A	G	.	.	MAF_INRAE=2.5;MAF_USDA=1.765
NC_035104.1	1597646	.	C	A	.	.	MAF_INRAE=21.519;MAF_USDA=18.235
NC_035104.1	1597691	.	A	G	.	.	MAF_USDA=2.459
NC_035104.1	1597733	.	T	C	.	.	MAF_INRAE=5.263
NC_035104.1	1597774	.	T	A	.	.	MAF_INRAE=5.263;MAF_USDA=11.765
NC_035104.1	1597806	.	C	A	.	.	MAF_INRAE=34.81;MAF_USDA=18.824
NC_035104.1	1597891	.	T	G	.	.	MAF_INRAE=3.797;MAF_USDA=11.905
NC_035104.1	1597892	.	G	T	.	.	MAF_USDA=1.667
NC_035104.1	1598455	.	T	G	.	.	MAF_USDA=10.87
NC_035104.1	1598973	.	C	T	.	.	MAF_USDA=3.279
NC_035104.1	1599049	.	A	C	.	.	MAF_INRAE=5.263;MAF_USDA=20.833
NC_035104.1	1599171	.	T	C	.	.	MAF_INRAE=20.886;MAF_USDA=17.059
NC_035104.1	1599287	.	A	C	.	.	MAF_INRAE=4.167
NC_035104.1	1599430	.	A	T	.	.	MAF_USDA=1.639
NC_035104.1	1599502	.	A	T	.	.	MAF_USDA=12.5
NC_035104.1	1599513	.	T	G	.	.	MAF_USDA=4.098
NC_035104.1	1599666	.	C	A	.	.	MAF_INRAE=10.127;MAF_USDA=9.836
NC_035104.1	1599742	.	G	A	.	.	MAF_INRAE=41.139;MAF_USDA=11.765
NC_035104.1	1599826	.	C	A	.	.	MAF_INRAE=5.263;MAF_USDA=11.765
NC_035104.1	1599885	.	C	G	.	.	MAF_INRAE=4.43;MAF_USDA=15.294
NC_035104.1	1600070	.	A	G	.	.	MAF_USDA=2.5
NC_035104.1	1600162	.	T	A	.	.	MAF_USDA=3.529
NC_035104.1	1600220	.	T	C	.	.	MAF_INRAE=4.43;MAF_USDA=23.529
NC_035104.1	1600276	.	A	T	.	.	MAF_INRAE=5.0;MAF_USDA=7.377
NC_035104.1	1600287	.	A	T	.	.	MAF_USDA=2.459
NC_035104.1	1600346	.	C	G	.	.	MAF_USDA=2.459
NC_035104.1	1600500	.	C	T	.	.	MAF_INRAE=5.263
NC_035104.1	1600652	.	G	A	.	.	MAF_INRAE=4.167;MAF_USDA=2.459
NC_035104.1	1600697	.	C	T	.	.	MAF_INRAE=4.167;MAF_USDA=1.639
NC_035104.1	1600712	.	C	A	.	.	MAF_USDA=2.353
NC_035104.1	1600844	.	A	G	.	.	MAF_INRAE=4.43;MAF_USDA=18.235
NC_035104.1	1600866	.	A	T	.	.	MAF_USDA=2.459
NC_035104.1	1600867	.	C	A	.	.	MAF_USDA=2.459
NC_035104.1	1600923	.	G	C	.	.	MAF_INRAE=4.167;MAF_USDA=1.639
NC_035104.1	1600978	.	A	C	.	.	MAF_INRAE=21.519;MAF_USDA=30.0
NC_035104.1	1601028	.	T	A	.	.	MAF_INRAE=4.43;MAF_USDA=18.235
NC_035104.1	1601031	.	G	A	.	.	MAF_USDA=4.918
NC_035104.1	1601174	.	C	A	.	.	MAF_INRAE=3.333;MAF_USDA=1.639
NC_035104.1	1601205	.	A	C	.	.	MAF_INRAE=5.263;MAF_USDA=17.647
NC_035104.1	1601453	.	A	C	.	.	MAF_INRAE=5.263;MAF_USDA=12.353
NC_035104.1	1601479	.	T	A	.	.	MAF_INRAE=5.263;MAF_USDA=12.353
NC_035104.1	1601692	.	A	G	.	.	MAF_INRAE=5.263;MAF_USDA=11.905
NC_035104.1	1601735	.	T	C	.	.	MAF_INRAE=3.797;MAF_USDA=20.588
NC_035104.1	1601842	.	G	C	.	.	MAF_USDA=4.918
NC_035104.1	1601996	.	G	A	.	.	MAF_INRAE=26.316;MAF_USDA=3.529
NC_035104.1	1602014	.	T	C	.	.	MAF_USDA=4.706
NC_035104.1	1602067	.	T	C	.	.	MAF_INRAE=22.152;MAF_USDA=16.471
NC_035104.1	1602135	.	G	A	.	.	MAF_INRAE=2.5;MAF_USDA=1.765
NC_035104.1	1602195	.	C	T	.	.	MAF_USDA=1.639
NC_035104.1	1602297	.	A	G	.	.	MAF_USDA=4.167
NC_035104.1	1602325	.	G	A	.	.	MAF_INRAE=5.263;MAF_USDA=25.0
NC_035104.1	1602401	.	T	C	.	.	MAF_USDA=2.459
NC_035104.1	1602402	.	A	G	.	.	MAF_INRAE=26.316;MAF_USDA=2.941
NC_035104.1	1602544	.	C	T	.	.	MAF_USDA=3.279
NC_035104.1	1602590	.	C	T	.	.	MAF_USDA=5.294
NC_035104.1	1602599	.	C	G	.	.	MAF_INRAE=4.167
NC_035104.1	1602655	.	G	T	.	.	MAF_INRAE=5.263;MAF_USDA=10.0
NC_035104.1	1602665	.	A	G	.	.	MAF_INRAE=4.167
NC_035104.1	1602671	.	G	T	.	.	MAF_INRAE=4.167
NC_035104.1	1602796	.	A	T	.	.	MAF_USDA=3.279
NC_035104.1	1602808	.	G	T	.	.	MAF_USDA=1.765
NC_035104.1	1602841	.	A	T	.	.	MAF_INRAE=4.167;MAF_USDA=2.459
NC_035104.1	1603091	.	G	T	.	.	MAF_USDA=3.279
NC_035104.1	1603123	.	C	G	.	.	MAF_USDA=1.639
NC_035104.1	1603169	.	C	T	.	.	MAF_USDA=4.098
NC_035104.1	1603182	.	C	T	.	.	MAF_INRAE=4.43;MAF_USDA=17.059
NC_035104.1	1603438	.	C	T	.	.	MAF_INRAE=2.5;MAF_USDA=1.765
NC_035104.1	1603548	.	C	T	.	.	MAF_USDA=5.882
NC_035104.1	1603701	.	G	A	.	.	MAF_INRAE=5.263;MAF_USDA=12.941
NC_035104.1	1603734	.	C	A	.	.	MAF_USDA=4.706
NC_035104.1	1603806	.	G	T	.	.	MAF_INRAE=10.833;MAF_USDA=8.333
NC_035104.1	1603807	.	A	T	.	.	MAF_INRAE=10.833;MAF_USDA=8.333
NC_035104.1	1603863	.	A	G	.	.	MAF_USDA=1.639
NC_035104.1	1603901	.	C	T	.	.	MAF_USDA=1.639
NC_035104.1	1604096	.	G	A	.	.	MAF_USDA=1.639
NC_035104.1	1604110	.	A	T	.	.	MAF_USDA=1.639
NC_035104.1	1604144	.	C	T	.	.	MAF_USDA=2.459
NC_035104.1	1604156	.	G	A	.	.	MAF_USDA=7.377
NC_035104.1	1604381	.	G	A	.	.	MAF_USDA=1.639
NC_035104.1	1604470	.	A	G	.	.	MAF_USDA=4.098
NC_035104.1	1604604	.	G	A	.	.	MAF_USDA=1.765
NC_035104.1	1604677	.	C	A	.	.	MAF_INRAE=4.167;MAF_USDA=14.118
NC_035104.1	1605043	.	C	T	.	.	MAF_INRAE=13.291;MAF_USDA=30.0
NC_035104.1	1605113	.	G	A	.	.	MAF_USDA=4.098
NC_035104.1	1605203	.	C	T	.	.	MAF_USDA=6.557
NC_035104.1	1605327	.	C	T	.	.	MAF_USDA=2.459
NC_035104.1	1605333	.	T	C	.	.	MAF_USDA=1.639
NC_035104.1	1605678	.	T	G	.	.	MAF_INRAE=13.924;MAF_USDA=29.762
NC_035104.1	1605721	.	A	C	.	.	MAF_USDA=2.459
NC_035104.1	1605724	.	A	C	.	.	MAF_USDA=1.765
NC_035104.1	1605829	.	C	T	.	.	MAF_USDA=4.098
NC_035104.1	1605864	.	T	A	.	.	MAF_USDA=1.639
NC_035104.1	1605915	.	T	C	.	.	MAF_INRAE=13.291;MAF_USDA=35.294
NC_035104.1	1606025	.	A	G	.	.	MAF_INRAE=13.291;MAF_USDA=31.176
NC_035104.1	1606089	.	T	C	.	.	MAF_USDA=2.459
NC_035104.1	1606093	.	C	T	.	.	MAF_INRAE=24.684;MAF_USDA=5.294
NC_035104.1	1606096	.	G	A	.	.	MAF_USDA=2.083
NC_035104.1	1606155	.	C	T	.	.	MAF_USDA=2.353
NC_035104.1	1606196	.	C	A	.	.	MAF_INRAE=13.291;MAF_USDA=31.765
NC_035104.1	1606264	.	A	T	.	.	MAF_INRAE=2.5;MAF_USDA=6.471
NC_035104.1	1606342	.	T	C	.	.	MAF_INRAE=1.667;MAF_USDA=5.882
NC_035104.1	1606617	.	G	C	.	.	MAF_INRAE=13.291;MAF_USDA=45.833
NC_035104.1	1606642	.	A	C	.	.	MAF_USDA=6.557
NC_035104.1	1606869	.	A	G	.	.	MAF_INRAE=13.291;MAF_USDA=31.765
NC_035104.1	1606954	.	T	C	.	.	MAF_INRAE=13.291;MAF_USDA=31.765
NC_035104.1	1607003	.	G	T	.	.	MAF_USDA=6.557
NC_035104.1	1607154	.	G	A	.	.	MAF_USDA=2.353
NC_035104.1	1607185	.	C	T	.	.	MAF_INRAE=13.924;MAF_USDA=32.353
NC_035104.1	1607194	.	T	A	.	.	MAF_INRAE=31.646;MAF_USDA=5.882
NC_035104.1	1607203	.	C	T	.	.	MAF_INRAE=25.949;MAF_USDA=7.059
NC_035104.1	1607208	.	G	A	.	.	MAF_USDA=13.115
NC_035104.1	1607247	.	G	A	.	.	MAF_USDA=17.647
NC_035104.1	1607259	.	C	A	.	.	MAF_USDA=17.647
NC_035104.1	1607260	.	G	A	.	.	MAF_USDA=17.647
NC_035104.1	1607268	.	T	A	.	.	MAF_USDA=14.118
NC_035104.1	1607269	.	A	C	.	.	MAF_USDA=13.529
NC_035104.1	1607275	.	G	A	.	.	MAF_USDA=1.639
NC_035104.1	1607281	.	G	T	.	.	MAF_USDA=1.639
NC_035104.1	1607282	.	C	A	.	.	MAF_USDA=10.417
NC_035104.1	1607300	.	G	A	.	.	MAF_USDA=14.118
NC_035104.1	1607305	.	A	G	.	.	MAF_USDA=1.639
NC_035104.1	1607341	.	A	G	.	.	MAF_USDA=8.333
NC_035104.1	1607360	.	T	A	.	.	MAF_USDA=15.294
NC_035104.1	1607370	.	T	A	.	.	MAF_USDA=18.852
NC_035104.1	1607371	.	G	C	.	.	MAF_USDA=1.639
NC_035104.1	1607375	.	G	A	.	.	MAF_USDA=17.059
NC_035104.1	1607393	.	A	C	.	.	MAF_USDA=20.492
NC_035104.1	1607407	.	G	T	.	.	MAF_USDA=14.754
NC_035104.1	1607411	.	G	A	.	.	MAF_USDA=14.754
NC_035104.1	1607412	.	T	C	.	.	MAF_USDA=18.852
NC_035104.1	1607496	.	T	A	.	.	MAF_USDA=5.738
NC_035104.1	1607498	.	A	C	.	.	MAF_INRAE=12.658;MAF_USDA=32.353
NC_035104.1	1607666	.	G	A	.	.	MAF_INRAE=13.291;MAF_USDA=33.529
NC_035104.1	1607736	.	C	A	.	.	MAF_USDA=1.639
NC_035104.1	1607797	.	G	A	.	.	MAF_USDA=13.529
NC_035104.1	1607867	.	A	G	.	.	MAF_USDA=2.941
NC_035104.1	1607945	.	C	T	.	.	MAF_USDA=5.738
NC_035104.1	1607955	.	C	G	.	.	MAF_USDA=5.738
NC_035104.1	1607987	.	C	T	.	.	MAF_INRAE=13.291;MAF_USDA=37.647
NC_035104.1	1608014	.	T	C	.	.	MAF_INRAE=13.924;MAF_USDA=41.765
NC_035104.1	1608161	.	C	A	.	.	MAF_USDA=1.639
NC_035104.1	1608162	.	G	A	.	.	MAF_USDA=5.738
NC_035104.1	1608165	.	C	G	.	.	MAF_USDA=2.459
NC_035104.1	1608182	.	C	T	.	.	MAF_USDA=3.279
NC_035104.1	1608209	.	T	G	.	.	MAF_USDA=3.279
NC_035104.1	1608278	.	T	A	.	.	MAF_INRAE=14.557;MAF_USDA=31.765
NC_035104.1	1608286	.	A	T	.	.	MAF_USDA=4.098
NC_035104.1	1608438	.	A	C	.	.	MAF_INRAE=13.924;MAF_USDA=31.765
NC_035104.1	1608536	.	G	A	.	.	MAF_USDA=1.639
NC_035104.1	1608583	.	T	C	.	.	MAF_USDA=4.098
NC_035104.1	1608588	.	C	G	.	.	MAF_USDA=4.098
NC_035104.1	1608613	.	C	T	.	.	MAF_USDA=4.918
NC_035104.1	1608625	.	C	T	.	.	MAF_USDA=5.738
NC_035104.1	1608692	.	A	C	.	.	MAF_USDA=5.738
NC_035104.1	1608698	.	T	C	.	.	MAF_INRAE=9.167;MAF_USDA=43.75
NC_035104.1	1608857	.	A	G	.	.	MAF_INRAE=13.291;MAF_USDA=40.588
NC_035104.1	1608904	.	A	T	.	.	MAF_USDA=2.459
NC_035104.1	1609135	.	A	G	.	.	MAF_INRAE=13.291;MAF_USDA=45.294
NC_035104.1	1609164	.	T	G	.	.	MAF_INRAE=13.291;MAF_USDA=31.765
NC_035104.1	1609360	.	T	G	.	.	MAF_USDA=4.918
NC_035104.1	1609473	.	A	C	.	.	MAF_INRAE=8.333
NC_035104.1	1609584	.	A	G	.	.	MAF_INRAE=13.291;MAF_USDA=32.353
NC_035104.1	1609654	.	T	C	.	.	MAF_USDA=4.098
NC_035104.1	1609683	.	T	A	.	.	MAF_INRAE=13.291;MAF_USDA=31.176
NC_035104.1	1609732	.	A	C	.	.	MAF_INRAE=12.658;MAF_USDA=48.214
NC_035104.1	1609736	.	T	G	.	.	MAF_USDA=13.095
NC_035104.1	1609749	.	G	A	.	.	MAF_INRAE=13.924;MAF_USDA=32.143
NC_035104.1	1609838	.	A	C	.	.	MAF_INRAE=29.114;MAF_USDA=28.824
NC_035104.1	1609879	.	C	A	.	.	MAF_INRAE=33.544;MAF_USDA=22.353
NC_035104.1	1610128	.	T	G	.	.	MAF_INRAE=13.291;MAF_USDA=44.706
NC_035104.1	1610172	.	A	C	.	.	MAF_USDA=3.279
NC_035104.1	1610562	.	C	T	.	.	MAF_INRAE=2.5
NC_035104.1	1610602	.	A	G	.	.	MAF_INRAE=13.291;MAF_USDA=42.353
NC_035104.1	1610646	.	T	G	.	.	MAF_USDA=1.639
NC_035104.1	1610704	.	C	T	.	.	MAF_USDA=6.557
NC_035104.1	1610742	.	C	T	.	.	MAF_INRAE=14.557;MAF_USDA=32.353
NC_035104.1	1610795	.	T	A	.	.	MAF_INRAE=14.557;MAF_USDA=32.353
NC_035104.1	1610937	.	C	A	.	.	MAF_INRAE=13.924;MAF_USDA=32.353
NC_035104.1	1610991	.	C	T	.	.	MAF_USDA=1.639
NC_035104.1	1611107	.	C	T	.	.	MAF_USDA=6.25
NC_035104.1	1611124	.	C	G	.	.	MAF_USDA=6.25
NC_035104.1	1611273	.	T	A	.	.	MAF_USDA=3.279
NC_035104.1	1611274	.	A	G	.	.	MAF_INRAE=13.291;MAF_USDA=39.412
NC_035104.1	1612771	.	G	A	.	.	MAF_USDA=1.176
NC_035104.1	1613967	.	C	T	.	.	MAF_INRAE=13.924;MAF_USDA=44.262
NC_035104.1	1614033	.	T	G	.	.	MAF_INRAE=13.291;MAF_USDA=26.23
NC_035104.1	1614110	.	C	A	.	.	MAF_INRAE=31.579;MAF_USDA=42.941
NC_035104.1	1614176	.	G	A	.	.	MAF_INRAE=5.263
NC_035104.1	1614347	.	G	A	.	.	MAF_USDA=1.639
NC_035104.1	1614353	.	T	C	.	.	MAF_USDA=7.377
NC_035104.1	1614379	.	T	A	.	.	MAF_USDA=7.377
NC_035104.1	1614400	.	C	T	.	.	MAF_USDA=8.197
NC_035104.1	1614412	.	A	G	.	.	MAF_INRAE=26.316;MAF_USDA=2.941
NC_035104.1	1614431	.	G	A	.	.	MAF_USDA=5.294
NC_035104.1	1614565	.	A	T	.	.	MAF_USDA=5.738
NC_035104.1	1614588	.	A	G	.	.	MAF_USDA=2.941
NC_035104.1	1614776	.	A	G	.	.	MAF_USDA=5.738
NC_035104.1	1615080	.	T	C	.	.	MAF_INRAE=13.291;MAF_USDA=38.824
NC_035104.1	1615109	.	A	T	.	.	MAF_USDA=2.083
NC_035104.1	1615111	.	A	G	.	.	MAF_INRAE=13.291;MAF_USDA=45.294
NC_035104.1	1615439	.	C	G	.	.	MAF_INRAE=13.291;MAF_USDA=30.0
NC_035104.1	1615509	.	T	A	.	.	MAF_USDA=4.918
NC_035104.1	1615601	.	A	C	.	.	MAF_USDA=5.738
NC_035104.1	1615673	.	C	T	.	.	MAF_USDA=3.529
NC_035104.1	1615678	.	T	G	.	.	MAF_USDA=2.083
NC_035104.1	1615704	.	A	G	.	.	MAF_USDA=1.639
NC_035104.1	1615706	.	T	A	.	.	MAF_USDA=1.639
NC_035104.1	1615734	.	G	A	.	.	MAF_USDA=1.639
NC_035104.1	1615746	.	G	T	.	.	MAF_USDA=3.279
NC_035104.1	1615787	.	C	A	.	.	MAF_USDA=4.098
NC_035104.1	1615788	.	G	A	.	.	MAF_USDA=4.098
NC_035104.1	1615855	.	T	C	.	.	MAF_USDA=8.197
NC_035104.1	1615882	.	A	T	.	.	MAF_USDA=45.833
NC_035104.1	1615885	.	G	A	.	.	MAF_INRAE=7.5;MAF_USDA=45.833
NC_035104.1	1616046	.	G	C	.	.	MAF_USDA=7.377
NC_035104.1	1616075	.	G	A	.	.	MAF_USDA=2.459
NC_035104.1	1616206	.	A	C	.	.	MAF_INRAE=13.924;MAF_USDA=36.471
NC_035104.1	1616287	.	G	A	.	.	MAF_USDA=4.918
NC_035104.1	1616400	.	G	A	.	.	MAF_USDA=1.639
NC_035104.1	1616531	.	A	T	.	.	MAF_INRAE=13.291;MAF_USDA=44.118
NC_035104.1	1616532	.	A	T	.	.	MAF_USDA=1.639
NC_035104.1	1616797	.	A	T	.	.	MAF_INRAE=13.291;MAF_USDA=44.118
NC_035104.1	1616838	.	G	A	.	.	MAF_INRAE=5.263;MAF_USDA=6.471
NC_035104.1	1616857	.	C	T	.	.	MAF_INRAE=3.165;MAF_USDA=11.765
NC_035104.1	1617156	.	A	G	.	.	MAF_USDA=4.098
NC_035104.1	1617206	.	C	T	.	.	MAF_USDA=3.39
NC_035104.1	1617258	.	G	A	.	.	MAF_USDA=3.39
NC_035104.1	1617350	.	C	T	.	.	MAF_USDA=1.695
NC_035104.1	1617355	.	A	G	.	.	MAF_USDA=1.695
NC_035104.1	1617357	.	C	T	.	.	MAF_USDA=4.217
NC_035104.1	1617470	.	C	T	.	.	MAF_USDA=4.819
NC_035104.1	1617471	.	G	A	.	.	MAF_USDA=7.627
NC_035104.1	1617519	.	T	G	.	.	MAF_INRAE=13.291;MAF_USDA=42.169
NC_035104.1	1617571	.	G	C	.	.	MAF_USDA=5.085
NC_035104.1	1617606	.	A	C	.	.	MAF_USDA=6.78
NC_035104.1	1617685	.	A	G	.	.	MAF_INRAE=39.241;MAF_USDA=22.289
NC_035104.1	1617739	.	A	C	.	.	MAF_INRAE=13.291;MAF_USDA=42.941
NC_035104.1	1617956	.	A	G	.	.	MAF_USDA=3.279
NC_035104.1	1618028	.	C	T	.	.	MAF_USDA=1.765
NC_035104.1	1618032	.	T	G	.	.	MAF_USDA=1.639
NC_035104.1	1618113	.	T	A	.	.	MAF_INRAE=1.667
NC_035104.1	1618131	.	G	T	.	.	MAF_USDA=2.459
NC_035104.1	1618136	.	C	G	.	.	MAF_USDA=12.5
NC_035104.1	1618191	.	A	C	.	.	MAF_USDA=3.279
NC_035104.1	1618262	.	A	T	.	.	MAF_INRAE=13.291;MAF_USDA=32.353
NC_035104.1	1618291	.	A	C	.	.	MAF_USDA=6.557
NC_035104.1	1618356	.	C	T	.	.	MAF_USDA=3.279
NC_035104.1	1618411	.	A	T	.	.	MAF_USDA=14.118
NC_035104.1	1618515	.	A	C	.	.	MAF_USDA=5.738
NC_035104.1	1618525	.	C	A	.	.	MAF_USDA=5.738
NC_035104.1	1618647	.	C	T	.	.	MAF_INRAE=13.291;MAF_USDA=31.765
NC_035104.1	1618681	.	T	A	.	.	MAF_INRAE=6.329;MAF_USDA=44.706
NC_035104.1	1618756	.	T	G	.	.	MAF_INRAE=6.329;MAF_USDA=41.176
NC_035104.1	1618763	.	C	T	.	.	MAF_INRAE=13.291;MAF_USDA=31.765
NC_035104.1	1618816	.	C	A	.	.	MAF_INRAE=41.139;MAF_USDA=12.353
NC_035104.1	1618848	.	C	T	.	.	MAF_INRAE=13.291;MAF_USDA=32.353
NC_035104.1	1618894	.	C	T	.	.	MAF_USDA=1.639
NC_035104.1	1618916	.	A	T	.	.	MAF_USDA=2.459
NC_035104.1	1618985	.	G	A	.	.	MAF_USDA=1.639
NC_035104.1	1619056	.	T	C	.	.	MAF_USDA=1.639
NC_035104.1	1619210	.	A	C	.	.	MAF_USDA=9.836
NC_035104.1	1619383	.	T	C	.	.	MAF_INRAE=6.329;MAF_USDA=45.882
NC_035104.1	1619544	.	G	C	.	.	MAF_INRAE=6.329;MAF_USDA=46.471
NC_035104.1	1619611	.	G	T	.	.	MAF_USDA=2.459
NC_035104.1	1619690	.	C	A	.	.	MAF_USDA=2.459
NC_035104.1	1619697	.	C	T	.	.	MAF_INRAE=13.291;MAF_USDA=32.353
NC_035104.1	1619706	.	G	A	.	.	MAF_USDA=4.118
NC_035104.1	1619857	.	C	T	.	.	MAF_USDA=10.588
NC_035104.1	1619875	.	C	A	.	.	MAF_INRAE=26.316;MAF_USDA=4.706
NC_035104.1	1620098	.	T	C	.	.	MAF_USDA=1.639
NC_035104.1	1620159	.	G	T	.	.	MAF_USDA=2.459
NC_035104.1	1620186	.	C	G	.	.	MAF_INRAE=26.316
NC_035104.1	1620488	.	C	G	.	.	MAF_USDA=5.738
NC_035104.1	1620692	.	C	G	.	.	MAF_USDA=5.0
NC_035104.1	1620770	.	G	T	.	.	MAF_INRAE=41.139;MAF_USDA=12.353
NC_035104.1	1620783	.	C	T	.	.	MAF_USDA=1.639
NC_035104.1	1620966	.	A	G	.	.	MAF_INRAE=13.291;MAF_USDA=31.765
NC_035104.1	1620968	.	A	T	.	.	MAF_INRAE=6.667;MAF_USDA=38.235
NC_035104.1	1620970	.	A	T	.	.	MAF_INRAE=6.667;MAF_USDA=45.882
NC_035104.1	1620972	.	T	A	.	.	MAF_USDA=5.738
NC_035104.1	1620977	.	T	C	.	.	MAF_USDA=1.639
NC_035104.1	1621020	.	G	A	.	.	MAF_USDA=10.588
NC_035104.1	1621025	.	G	A	.	.	MAF_USDA=1.639
NC_035104.1	1621042	.	C	T	.	.	MAF_USDA=3.279
NC_035104.1	1621133	.	G	A	.	.	MAF_USDA=3.279
NC_035104.1	1621177	.	G	C	.	.	MAF_INRAE=5.263;MAF_USDA=20.833
NC_035104.1	1621280	.	C	T	.	.	MAF_USDA=1.765
NC_035104.1	1621351	.	T	G	.	.	MAF_INRAE=6.329;MAF_USDA=45.882
NC_035104.1	1621535	.	A	G	.	.	MAF_USDA=1.667
NC_035104.1	1621571	.	A	C	.	.	MAF_USDA=1.807
NC_035104.1	1621749	.	C	G	.	.	MAF_USDA=1.639
NC_035104.1	1621835	.	C	A	.	.	MAF_USDA=6.25
NC_035104.1	1623497	.	G	T	.	.	MAF_INRAE=31.579;MAF_USDA=30.588
NC_035104.1	1623503	.	T	G	.	.	MAF_INRAE=31.579;MAF_USDA=30.588
NC_035104.1	1623591	.	C	T	.	.	MAF_USDA=1.639
NC_035104.1	1623685	.	A	G	.	.	MAF_USDA=4.167
NC_035104.1	1623776	.	G	A	.	.	MAF_USDA=1.639
NC_035104.1	1623814	.	G	T	.	.	MAF_USDA=3.279
NC_035104.1	1623964	.	C	T	.	.	MAF_INRAE=13.291;MAF_USDA=32.941
NC_035104.1	1623988	.	C	T	.	.	MAF_USDA=1.639
NC_035104.1	1624009	.	A	G	.	.	MAF_USDA=1.639
NC_035104.1	1624076	.	C	A	.	.	MAF_USDA=2.459
NC_035104.1	1624108	.	T	C	.	.	MAF_USDA=2.459
NC_035104.1	1624136	.	G	A	.	.	MAF_USDA=1.639
NC_035104.1	1624148	.	T	C	.	.	MAF_USDA=1.639
NC_035104.1	1624168	.	C	T	.	.	MAF_INRAE=13.291;MAF_USDA=34.706
NC_035104.1	1624191	.	G	C	.	.	MAF_USDA=1.639
NC_035104.1	1624301	.	A	G	.	.	MAF_INRAE=26.316;MAF_USDA=7.647
NC_035104.1	1624364	.	A	C	.	.	MAF_INRAE=26.316;MAF_USDA=6.471
NC_035104.1	1624394	.	A	T	.	.	MAF_INRAE=34.167
NC_035104.1	1624408	.	A	C	.	.	MAF_USDA=1.639
NC_035104.1	1624419	.	C	G	.	.	MAF_USDA=2.353
NC_035104.1	1624451	.	A	T	.	.	MAF_USDA=4.098
NC_035104.1	1624525	.	A	G	.	.	MAF_USDA=4.918
NC_035104.1	1624756	.	C	T	.	.	MAF_USDA=1.639
NC_035104.1	1624880	.	G	C	.	.	MAF_INRAE=13.291;MAF_USDA=32.941
NC_035104.1	1625061	.	A	T	.	.	MAF_USDA=1.639
NC_035104.1	1625437	.	G	T	.	.	MAF_INRAE=19.62;MAF_USDA=8.824
NC_035104.1	1625454	.	G	T	.	.	MAF_USDA=2.459
NC_035104.1	1625474	.	T	C	.	.	MAF_INRAE=6.329;MAF_USDA=40.588
NC_035104.1	1625602	.	A	T	.	.	MAF_USDA=2.941
NC_035104.1	1625943	.	G	T	.	.	MAF_USDA=4.167
NC_035104.1	1625960	.	G	A	.	.	MAF_INRAE=26.316;MAF_USDA=6.25
NC_035104.1	1626097	.	G	T	.	.	MAF_USDA=1.639
NC_035104.1	1626488	.	C	A	.	.	MAF_USDA=1.639
NC_035104.1	1626489	.	A	C	.	.	MAF_USDA=7.059
NC_035104.1	1626555	.	G	A	.	.	MAF_INRAE=2.5;MAF_USDA=6.471
NC_035104.1	1626558	.	C	T	.	.	MAF_INRAE=10.0;MAF_USDA=4.706
NC_035104.1	1626675	.	C	A	.	.	MAF_USDA=9.016
NC_035104.1	1626678	.	A	T	.	.	MAF_USDA=2.083
NC_035104.1	1626688	.	A	C	.	.	MAF_USDA=6.557
NC_035104.1	1626789	.	T	C	.	.	MAF_INRAE=47.468;MAF_USDA=31.548
NC_035104.1	1626822	.	A	G	.	.	MAF_INRAE=4.43;MAF_USDA=39.881
NC_035104.1	1626972	.	T	A	.	.	MAF_INRAE=25.316;MAF_USDA=10.417
NC_035104.1	1627027	.	G	T	.	.	MAF_USDA=2.459
NC_035104.1	1627162	.	C	A	.	.	MAF_INRAE=21.519;MAF_USDA=16.471
NC_035104.1	1627215	.	C	T	.	.	MAF_INRAE=7.595
NC_035104.1	1627292	.	G	T	.	.	MAF_INRAE=26.316;MAF_USDA=8.235
NC_035104.1	1627803	.	G	T	.	.	MAF_INRAE=4.167
NC_035104.1	1627810	.	A	T	.	.	MAF_INRAE=4.167
NC_035104.1	1627840	.	C	T	.	.	MAF_INRAE=2.5
NC_035104.1	1627856	.	A	T	.	.	MAF_INRAE=1.667
NC_035104.1	1627870	.	C	A	.	.	MAF_INRAE=2.5
NC_035104.1	1627874	.	C	T	.	.	MAF_INRAE=50.0;MAF_USDA=11.765
NC_035104.1	1627875	.	G	A	.	.	MAF_INRAE=2.5
NC_035104.1	1627877	.	T	A	.	.	MAF_INRAE=2.5
NC_035104.1	1627878	.	A	T	.	.	MAF_INRAE=2.5;MAF_USDA=5.294
NC_035104.1	1627883	.	T	A	.	.	MAF_INRAE=3.333
NC_035104.1	1628013	.	G	A	.	.	MAF_USDA=1.639
NC_035104.1	1628417	.	C	A	.	.	MAF_INRAE=2.5;MAF_USDA=5.294
NC_035104.1	1628478	.	G	T	.	.	MAF_USDA=1.639
NC_035104.1	1628591	.	A	G	.	.	MAF_INRAE=19.62;MAF_USDA=8.824
NC_035104.1	1628614	.	G	A	.	.	MAF_USDA=2.083
NC_035104.1	1628817	.	A	G	.	.	MAF_USDA=8.235
NC_035104.1	1628823	.	T	G	.	.	MAF_USDA=8.824
NC_035104.1	1628829	.	T	A	.	.	MAF_INRAE=28.947;MAF_USDA=49.412
NC_035104.1	1628858	.	G	A	.	.	MAF_USDA=5.294
NC_035104.1	1628902	.	C	T	.	.	MAF_INRAE=30.38;MAF_USDA=22.353
NC_035104.1	1629039	.	A	C	.	.	MAF_USDA=12.353
NC_035104.1	1629583	.	G	A	.	.	MAF_USDA=36.585
NC_035104.1	1629695	.	C	A	.	.	MAF_INRAE=10.127;MAF_USDA=33.529
NC_035104.1	1629745	.	G	A	.	.	MAF_USDA=3.571
NC_035104.1	1629769	.	C	T	.	.	MAF_USDA=1.667
NC_035104.1	1630022	.	T	C	.	.	MAF_INRAE=10.759;MAF_USDA=37.647
NC_035104.1	1630175	.	G	A	.	.	MAF_INRAE=26.316;MAF_USDA=5.882
NC_035104.1	1630276	.	T	G	.	.	MAF_INRAE=10.759;MAF_USDA=31.765
NC_035104.1	1630302	.	A	T	.	.	MAF_INRAE=10.759;MAF_USDA=37.647
NC_035104.1	1630414	.	G	T	.	.	MAF_INRAE=5.263;MAF_USDA=20.833
NC_035104.1	1630549	.	A	C	.	.	MAF_USDA=2.459
NC_035104.1	1630554	.	C	T	.	.	MAF_USDA=1.639
NC_035104.1	1630649	.	A	G	.	.	MAF_USDA=3.279
NC_035104.1	1630716	.	G	A	.	.	MAF_INRAE=16.667;MAF_USDA=29.167
NC_035104.1	1630718	.	C	T	.	.	MAF_INRAE=4.167;MAF_USDA=43.75
NC_035104.1	1630804	.	G	A	.	.	MAF_USDA=9.836
NC_035104.1	1630809	.	C	T	.	.	MAF_USDA=9.836
NC_035104.1	1630812	.	G	T	.	.	MAF_USDA=4.098
NC_035104.1	1630825	.	C	A	.	.	MAF_USDA=1.639
NC_035104.1	1630882	.	G	T	.	.	MAF_USDA=9.016
NC_035104.1	1630925	.	A	C	.	.	MAF_USDA=1.639
NC_035104.1	1631041	.	T	G	.	.	MAF_USDA=1.639
NC_035104.1	1631113	.	A	G	.	.	MAF_INRAE=2.5;MAF_USDA=5.294
NC_035104.1	1631161	.	T	A	.	.	MAF_USDA=3.279
NC_035104.1	1631250	.	A	G	.	.	MAF_USDA=7.377
NC_035104.1	1631264	.	A	G	.	.	MAF_USDA=7.377
NC_035104.1	1631268	.	A	T	.	.	MAF_USDA=5.738
NC_035104.1	1631272	.	C	T	.	.	MAF_USDA=10.656
NC_035104.1	1631337	.	C	T	.	.	MAF_USDA=7.377
NC_035104.1	1631340	.	A	G	.	.	MAF_USDA=6.557
NC_035104.1	1631351	.	A	G	.	.	MAF_USDA=9.016
NC_035104.1	1631416	.	C	T	.	.	MAF_USDA=8.197
NC_035104.1	1631424	.	C	T	.	.	MAF_USDA=5.738
NC_035104.1	1631508	.	G	A	.	.	MAF_USDA=1.639
NC_035104.1	1631548	.	A	G	.	.	MAF_INRAE=10.127;MAF_USDA=38.235
NC_035104.1	1631696	.	T	A	.	.	MAF_USDA=4.098
NC_035104.1	1631713	.	G	T	.	.	MAF_USDA=2.353
NC_035104.1	1631738	.	A	G	.	.	MAF_INRAE=10.127;MAF_USDA=41.667
NC_035104.1	1631747	.	T	C	.	.	MAF_INRAE=11.392;MAF_USDA=43.75
NC_035104.1	1631964	.	T	G	.	.	MAF_USDA=1.639
NC_035104.1	1632144	.	A	G	.	.	MAF_USDA=2.083
NC_035104.1	1632194	.	C	T	.	.	MAF_USDA=4.098
NC_035104.1	1632195	.	G	A	.	.	MAF_USDA=4.918
NC_035104.1	1632221	.	T	G	.	.	MAF_USDA=9.836
NC_035104.1	1632263	.	G	A	.	.	MAF_USDA=1.639
NC_035104.1	1632377	.	G	A	.	.	MAF_USDA=1.765
NC_035104.1	1632574	.	G	A	.	.	MAF_USDA=1.639
NC_035104.1	1632702	.	C	A	.	.	MAF_INRAE=10.759
NC_035104.1	1632905	.	T	C	.	.	MAF_INRAE=10.759;MAF_USDA=40.588
NC_035104.1	1632976	.	A	T	.	.	MAF_INRAE=5.263;MAF_USDA=20.833
NC_035104.1	1633052	.	T	C	.	.	MAF_USDA=1.639
NC_035104.1	1633297	.	G	A	.	.	MAF_USDA=4.918
NC_035104.1	1633736	.	G	A	.	.	MAF_USDA=2.083
NC_035104.1	1633737	.	C	T	.	.	MAF_USDA=1.639
NC_035104.1	1634540	.	T	G	.	.	MAF_INRAE=10.127;MAF_USDA=41.176
NC_035104.1	1634574	.	C	T	.	.	MAF_USDA=3.279
NC_035104.1	1634590	.	G	C	.	.	MAF_INRAE=3.333;MAF_USDA=32.353
NC_035104.1	1634700	.	C	A	.	.	MAF_USDA=1.639
NC_035104.1	1634894	.	G	A	.	.	MAF_USDA=1.765
NC_035104.1	1635063	.	C	A	.	.	MAF_USDA=1.639
NC_035104.1	1635073	.	T	A	.	.	MAF_INRAE=4.167
NC_035104.1	1635512	.	T	G	.	.	MAF_USDA=3.279
NC_035104.1	1635599	.	C	T	.	.	MAF_USDA=1.695
NC_035104.1	1635619	.	A	T	.	.	MAF_USDA=1.695
NC_035104.1	1635623	.	A	G	.	.	MAF_INRAE=31.013;MAF_USDA=6.627
NC_035104.1	1635731	.	G	A	.	.	MAF_INRAE=10.833;MAF_USDA=4.819
NC_035104.1	1635943	.	A	G	.	.	MAF_USDA=5.738
NC_035104.1	1635972	.	A	T	.	.	MAF_INRAE=10.127;MAF_USDA=34.706
NC_035104.1	1636021	.	C	T	.	.	MAF_INRAE=10.127;MAF_USDA=35.294
NC_035104.1	1636085	.	C	T,G	.	.	MAF_INRAE=10.127;MAF_USDA=47.917
NC_035104.1	1636103	.	C	T	.	.	MAF_USDA=2.459
NC_035104.1	1636200	.	C	G	.	.	MAF_USDA=1.639
NC_035104.1	1636208	.	T	C	.	.	MAF_USDA=8.197
NC_035104.1	1636235	.	T	G	.	.	MAF_USDA=8.197
NC_035104.1	1636284	.	G	C	.	.	MAF_USDA=1.639
NC_035104.1	1636299	.	C	G	.	.	MAF_USDA=1.639
NC_035104.1	1636402	.	G	A	.	.	MAF_INRAE=22.5;MAF_USDA=22.917
NC_035104.1	1636652	.	G	A	.	.	MAF_USDA=1.639
NC_035104.1	1636794	.	A	C	.	.	MAF_INRAE=10.759;MAF_USDA=37.647
NC_035104.1	1636973	.	G	A	.	.	MAF_USDA=1.639
NC_035104.1	1637027	.	G	A	.	.	MAF_INRAE=22.785;MAF_USDA=7.059
NC_035104.1	1637043	.	C	T	.	.	MAF_USDA=3.279
NC_035104.1	1637121	.	T	C	.	.	MAF_USDA=2.459
NC_035104.1	1637134	.	T	C	.	.	MAF_INRAE=7.5
NC_035104.1	1637223	.	G	A	.	.	MAF_USDA=6.471
NC_035104.1	1637346	.	C	T	.	.	MAF_USDA=2.353
NC_035104.1	1637385	.	A	T	.	.	MAF_USDA=2.083
NC_035104.1	1637457	.	G	A	.	.	MAF_USDA=1.639
NC_035104.1	1637465	.	A	G	.	.	MAF_INRAE=10.127;MAF_USDA=37.059
NC_035104.1	1637517	.	C	A	.	.	MAF_INRAE=23.418;MAF_USDA=10.417
NC_035104.1	1637714	.	A	G	.	.	MAF_INRAE=10.759;MAF_USDA=34.706
NC_035104.1	1637759	.	T	C	.	.	MAF_INRAE=2.5
NC_035104.1	1637786	.	T	A	.	.	MAF_INRAE=10.127;MAF_USDA=34.706
NC_035104.1	1637792	.	T	C	.	.	MAF_USDA=6.25
NC_035104.1	1637877	.	A	T	.	.	MAF_USDA=2.459
NC_035104.1	1637969	.	G	T	.	.	MAF_USDA=2.459
NC_035104.1	1638040	.	T	C	.	.	MAF_USDA=10.588
NC_035104.1	1638197	.	A	C	.	.	MAF_INRAE=5.263;MAF_USDA=20.833
NC_035104.1	1638244	.	G	A	.	.	MAF_USDA=1.639
NC_035104.1	1638284	.	G	A	.	.	MAF_USDA=2.459
NC_035104.1	1638301	.	G	A	.	.	MAF_USDA=1.639
NC_035104.1	1638493	.	C	T	.	.	MAF_USDA=2.083
NC_035104.1	1638790	.	G	T	.	.	MAF_USDA=10.656
NC_035104.1	1639757	.	T	G	.	.	MAF_USDA=37.5
NC_035104.1	1639777	.	T	C	.	.	MAF_USDA=34.706
NC_035104.1	1639980	.	G	A	.	.	MAF_USDA=4.098
NC_035104.1	1640007	.	G	A	.	.	MAF_USDA=2.459
NC_035104.1	1640078	.	G	C	.	.	MAF_USDA=2.459
NC_035104.1	1640086	.	A	G	.	.	MAF_USDA=1.639
NC_035104.1	1640199	.	C	T	.	.	MAF_INRAE=18.354
NC_035104.1	1640603	.	G	C	.	.	MAF_INRAE=30.38;MAF_USDA=27.647
NC_035104.1	1640638	.	G	T	.	.	MAF_USDA=3.279
NC_035104.1	1640729	.	C	A	.	.	MAF_INRAE=20.253;MAF_USDA=11.765
NC_035104.1	1640887	.	G	A	.	.	MAF_USDA=1.765
NC_035104.1	1640941	.	G	C	.	.	MAF_INRAE=10.833;MAF_USDA=5.738
NC_035104.1	1641031	.	A	T	.	.	MAF_USDA=3.279
NC_035104.1	1641226	.	G	T	.	.	MAF_USDA=1.639
NC_035104.1	1641233	.	C	G	.	.	MAF_USDA=1.639
NC_035104.1	1641269	.	T	G	.	.	MAF_USDA=5.294
NC_035104.1	1641472	.	T	A	.	.	MAF_USDA=1.765
NC_035104.1	1641539	.	A	T	.	.	MAF_INRAE=32.278;MAF_USDA=22.353
NC_035104.1	1641551	.	C	T	.	.	MAF_INRAE=2.5
NC_035104.1	1641608	.	A	G	.	.	MAF_INRAE=43.038;MAF_USDA=10.588
NC_035104.1	1641612	.	T	G	.	.	MAF_INRAE=50.0;MAF_USDA=10.588
NC_035104.1	1641614	.	A	G	.	.	MAF_INRAE=50.0;MAF_USDA=10.588
NC_035104.1	1641692	.	G	T	.	.	MAF_USDA=2.381
NC_035104.1	1641698	.	T	C	.	.	MAF_USDA=4.167
NC_035104.1	1641744	.	C	T	.	.	MAF_USDA=5.738
NC_035104.1	1641793	.	A	G	.	.	MAF_USDA=7.647
NC_035104.1	1641830	.	T	A	.	.	MAF_USDA=4.098
NC_035104.1	1641831	.	G	T	.	.	MAF_USDA=4.098
NC_035104.1	1641882	.	A	T	.	.	MAF_INRAE=26.316;MAF_USDA=2.941
NC_035104.1	1641933	.	G	A	.	.	MAF_INRAE=19.62;MAF_USDA=40.0
NC_035104.1	1641996	.	G	A	.	.	MAF_USDA=4.098
NC_035104.1	1642028	.	C	T	.	.	MAF_INRAE=26.316;MAF_USDA=13.529
NC_035104.1	1642044	.	G	A	.	.	MAF_INRAE=14.167
NC_035104.1	1642307	.	C	A	.	.	MAF_INRAE=5.0
NC_035104.1	1642371	.	G	A	.	.	MAF_INRAE=35.443;MAF_USDA=5.882
NC_035104.1	1642526	.	T	A	.	.	MAF_USDA=2.459
NC_035104.1	1642531	.	C	T	.	.	MAF_USDA=16.471
NC_035104.1	1642586	.	A	G	.	.	MAF_INRAE=47.368;MAF_USDA=10.588
NC_035104.1	1642820	.	G	A	.	.	MAF_USDA=1.639
NC_035104.1	1642844	.	T	C	.	.	MAF_USDA=50.0
NC_035104.1	1643094	.	A	T	.	.	MAF_USDA=1.639
NC_035104.1	1643606	.	C	T	.	.	MAF_USDA=3.279
NC_035104.1	1643771	.	C	A	.	.	MAF_USDA=2.459
NC_035104.1	1643836	.	T	C	.	.	MAF_USDA=1.695
NC_035104.1	1644898	.	A	T	.	.	MAF_INRAE=27.215;MAF_USDA=49.412
NC_035104.1	1644949	.	A	C	.	.	MAF_USDA=1.639
NC_035104.1	1645001	.	G	A	.	.	MAF_USDA=4.918
NC_035104.1	1645043	.	T	G	.	.	MAF_USDA=6.25
NC_035104.1	1645080	.	G	T	.	.	MAF_USDA=1.639
NC_035104.1	1645092	.	C	A	.	.	MAF_USDA=7.647
NC_035104.1	1645137	.	C	T	.	.	MAF_INRAE=26.316;MAF_USDA=2.941
NC_035104.1	1645224	.	G	A	.	.	MAF_INRAE=18.333
NC_035104.1	1645371	.	C	T	.	.	MAF_USDA=4.706
NC_035104.1	1645413	.	G	A	.	.	MAF_INRAE=10.526
NC_035104.1	1645470	.	A	G	.	.	MAF_USDA=35.882
NC_035104.1	1645509	.	C	T	.	.	MAF_INRAE=26.582;MAF_USDA=48.824
NC_035104.1	1645665	.	A	C	.	.	MAF_USDA=36.471
NC_035104.1	1645695	.	T	G	.	.	MAF_USDA=1.639
NC_035104.1	1645895	.	G	T	.	.	MAF_USDA=2.459
NC_035104.1	1646074	.	C	A	.	.	MAF_USDA=3.279
NC_035104.1	1646171	.	T	C	.	.	MAF_USDA=2.5
NC_035104.1	1646198	.	C	T	.	.	MAF_USDA=3.39
NC_035104.1	1646937	.	G	A	.	.	MAF_USDA=7.059
NC_035104.1	1646959	.	T	C	.	.	MAF_USDA=33.529
NC_035104.1	1646997	.	C	T	.	.	MAF_USDA=1.639
NC_035104.1	1647026	.	T	C	.	.	MAF_USDA=1.639
NC_035104.1	1647091	.	T	C	.	.	MAF_USDA=1.639
NC_035104.1	1647092	.	C	T	.	.	MAF_USDA=1.639
NC_035104.1	1647147	.	T	G	.	.	MAF_USDA=1.639
NC_035104.1	1647152	.	C	A	.	.	MAF_USDA=2.459
NC_035104.1	1647157	.	G	C	.	.	MAF_USDA=31.176
NC_035104.1	1648617	.	C	T	.	.	MAF_USDA=4.167
NC_035104.1	1648682	.	G	T	.	.	MAF_USDA=1.765
NC_035104.1	1648784	.	A	T	.	.	MAF_USDA=19.412
NC_035104.1	1648807	.	T	C	.	.	MAF_INRAE=25.949;MAF_USDA=30.0
NC_035104.1	1648901	.	A	G	.	.	MAF_USDA=1.639
NC_035104.1	1648977	.	T	A	.	.	MAF_USDA=2.459
NC_035104.1	1648978	.	C	A	.	.	MAF_USDA=2.459
NC_035104.1	1649063	.	G	A	.	.	MAF_INRAE=2.5
NC_035104.1	1649180	.	C	T	.	.	MAF_USDA=2.459
NC_035104.1	1649858	.	C	T	.	.	MAF_USDA=10.656
NC_035104.1	1650395	.	T	C	.	.	MAF_USDA=2.941
NC_035104.1	1650438	.	C	T	.	.	MAF_USDA=1.639
NC_035104.1	1650453	.	T	C	.	.	MAF_USDA=15.574
NC_035104.1	1650476	.	A	T	.	.	MAF_USDA=2.353
NC_035104.1	1650679	.	G	A	.	.	MAF_USDA=32.353
NC_035104.1	1650689	.	T	A	.	.	MAF_USDA=1.639
NC_035104.1	1650701	.	T	C	.	.	MAF_INRAE=21.053
NC_035104.1	1651000	.	G	T	.	.	MAF_USDA=2.941
NC_035104.1	1651032	.	C	T	.	.	MAF_USDA=1.639
NC_035104.1	1651102	.	G	T	.	.	MAF_INRAE=5.0;MAF_USDA=21.765
NC_035104.1	1651173	.	G	A	.	.	MAF_USDA=14.754
NC_035104.1	1651336	.	A	C	.	.	MAF_USDA=3.279
NC_035104.1	1651398	.	A	T	.	.	MAF_USDA=4.918
NC_035104.1	1651651	.	C	A	.	.	MAF_USDA=3.279
NC_035104.1	1651659	.	T	G	.	.	MAF_INRAE=5.0
NC_035104.1	1651736	.	T	C	.	.	MAF_USDA=4.098
NC_035104.1	1651774	.	A	C	.	.	MAF_INRAE=4.167
NC_035104.1	1651786	.	C	T	.	.	MAF_INRAE=5.833
NC_035104.1	1651806	.	G	A	.	.	MAF_INRAE=7.5
NC_035104.1	1651812	.	A	G	.	.	MAF_INRAE=7.5
NC_035104.1	1651889	.	C	A	.	.	MAF_USDA=1.639
NC_035104.1	1652025	.	C	A	.	.	MAF_USDA=5.294
NC_035104.1	1655899	.	C	A	.	.	MAF_USDA=2.459
NC_035104.1	1656206	.	G	A	.	.	MAF_USDA=4.918
NC_035104.1	1656207	.	C	G	.	.	MAF_USDA=4.918
NC_035104.1	1656260	.	C	A	.	.	MAF_INRAE=24.051;MAF_USDA=10.588
NC_035104.1	1656373	.	T	G	.	.	MAF_INRAE=26.316;MAF_USDA=2.941
NC_035104.1	1656392	.	G	C	.	.	MAF_USDA=2.459
NC_035104.1	1656435	.	G	A	.	.	MAF_USDA=1.639
NC_035104.1	1656615	.	G	T	.	.	MAF_USDA=14.754
NC_035104.1	1656665	.	T	G	.	.	MAF_USDA=3.279
NC_035104.1	1656671	.	A	C	.	.	MAF_USDA=2.353
NC_035104.1	1656736	.	T	G	.	.	MAF_INRAE=26.582;MAF_USDA=25.294
NC_035104.1	1657044	.	A	T	.	.	MAF_USDA=2.459
NC_035104.1	1657084	.	A	C	.	.	MAF_INRAE=5.833;MAF_USDA=18.235
NC_035104.1	1657099	.	T	G	.	.	MAF_USDA=4.098
NC_035104.1	1657224	.	A	T	.	.	MAF_USDA=12.353
NC_035104.1	1657264	.	T	C	.	.	MAF_USDA=4.706
NC_035104.1	1657281	.	T	C	.	.	MAF_USDA=1.667
NC_035104.1	1657293	.	C	T	.	.	MAF_USDA=1.639
NC_035104.1	1657459	.	G	C	.	.	MAF_INRAE=5.0;MAF_USDA=5.294
NC_035104.1	1657474	.	G	A	.	.	MAF_USDA=13.529
NC_035104.1	1657486	.	C	G	.	.	MAF_USDA=12.941
NC_035104.1	1657662	.	G	A	.	.	MAF_USDA=1.639
NC_035104.1	1658984	.	C	T	.	.	MAF_USDA=4.918
NC_035104.1	1659057	.	T	C	.	.	MAF_INRAE=5.0;MAF_USDA=34.118
NC_035104.1	1659228	.	G	A	.	.	MAF_INRAE=4.167;MAF_USDA=5.294
NC_035104.1	1659291	.	G	C	.	.	MAF_USDA=1.639
NC_035104.1	1659327	.	G	C	.	.	MAF_USDA=1.639
NC_035104.1	1659334	.	G	T	.	.	MAF_INRAE=26.316;MAF_USDA=9.524
NC_035104.1	1659450	.	A	C	.	.	MAF_USDA=1.639
NC_035104.1	1659483	.	G	A	.	.	MAF_USDA=14.118
NC_035104.1	1660261	.	C	T	.	.	MAF_USDA=2.459
NC_035104.1	1660867	.	C	T	.	.	MAF_INRAE=24.051;MAF_USDA=8.235
NC_035104.1	1660902	.	A	T	.	.	MAF_USDA=1.639
NC_035104.1	1661314	.	T	A	.	.	MAF_USDA=1.639
NC_035104.1	1661498	.	A	C	.	.	MAF_USDA=1.639
NC_035104.1	1661551	.	G	T	.	.	MAF_USDA=1.639
NC_035104.1	1661776	.	T	A	.	.	MAF_USDA=1.786
NC_035104.1	1663063	.	A	G	.	.	MAF_USDA=1.639
NC_035104.1	1663449	.	C	T	.	.	MAF_USDA=13.529
NC_035104.1	1663554	.	G	A	.	.	MAF_USDA=12.941
NC_035104.1	1663636	.	A	C	.	.	MAF_INRAE=32.911;MAF_USDA=19.565
NC_035104.1	1663729	.	A	T	.	.	MAF_USDA=12.353
NC_035104.1	1663799	.	A	C	.	.	MAF_USDA=4.918
NC_035104.1	1664409	.	C	G	.	.	MAF_USDA=4.918
NC_035104.1	1664460	.	T	A	.	.	MAF_INRAE=1.667
NC_035104.1	1664468	.	C	A	.	.	MAF_INRAE=1.667
NC_035104.1	1664471	.	C	T	.	.	MAF_INRAE=1.667
NC_035104.1	1664477	.	G	C	.	.	MAF_INRAE=1.667
NC_035104.1	1664493	.	A	G	.	.	MAF_INRAE=5.833
NC_035104.1	1664502	.	A	G	.	.	MAF_INRAE=5.0
NC_035104.1	1664547	.	G	T	.	.	MAF_INRAE=8.333
NC_035104.1	1664551	.	C	T	.	.	MAF_INRAE=7.5
NC_035104.1	1664560	.	G	C	.	.	MAF_INRAE=7.5
NC_035104.1	1664861	.	A	T	.	.	MAF_INRAE=33.544;MAF_USDA=36.471
NC_035104.1	1665283	.	A	C	.	.	MAF_INRAE=34.81;MAF_USDA=37.059
NC_035104.1	1665317	.	G	T	.	.	MAF_USDA=1.639
NC_035104.1	1665534	.	C	T	.	.	MAF_USDA=2.083
NC_035104.1	1665719	.	G	A	.	.	MAF_INRAE=19.167
NC_035104.1	1665744	.	T	A	.	.	MAF_USDA=7.377
NC_035104.1	1665753	.	C	T	.	.	MAF_USDA=2.083
NC_035104.1	1665755	.	A	T	.	.	MAF_USDA=3.279
NC_035104.1	1665782	.	A	T	.	.	MAF_USDA=2.459
NC_035104.1	1665880	.	A	T	.	.	MAF_INRAE=18.987;MAF_USDA=8.824
NC_035104.1	1665951	.	A	G	.	.	MAF_USDA=1.765
NC_035104.1	1666077	.	T	C	.	.	MAF_USDA=1.639
NC_035104.1	1666331	.	T	G	.	.	MAF_INRAE=34.81;MAF_USDA=28.235
NC_035104.1	1666398	.	C	A	.	.	MAF_USDA=5.882
NC_035104.1	1666913	.	G	A	.	.	MAF_USDA=3.279
NC_035104.1	1667127	.	C	T	.	.	MAF_INRAE=19.62;MAF_USDA=2.459
NC_035104.1	1667281	.	G	A	.	.	MAF_INRAE=26.316;MAF_USDA=2.941
NC_035104.1	1667319	.	T	G	.	.	MAF_INRAE=34.81;MAF_USDA=35.882
NC_035104.1	1667366	.	C	G	.	.	MAF_INRAE=34.81;MAF_USDA=37.059
NC_035104.1	1667481	.	C	T	.	.	MAF_INRAE=34.81;MAF_USDA=35.882
NC_035104.1	1667488	.	C	A	.	.	MAF_INRAE=2.5
NC_035104.1	1667507	.	G	A	.	.	MAF_USDA=12.941
NC_035104.1	1667549	.	T	A	.	.	MAF_INRAE=34.81;MAF_USDA=27.083
NC_035104.1	1667550	.	TA	TT	.	.	MAF_USDA=27.083
NC_035104.1	1667551	.	A	T	.	.	MAF_INRAE=30.833;MAF_USDA=36.885
NC_035104.1	1667586	.	G	A	.	.	MAF_USDA=1.639
NC_035104.1	1667878	.	C	T	.	.	MAF_USDA=7.377
NC_035104.1	1667879	.	C	A	.	.	MAF_USDA=7.377
NC_035104.1	1667887	.	G	A	.	.	MAF_INRAE=33.544;MAF_USDA=35.882
NC_035104.1	1667964	.	G	A	.	.	MAF_USDA=1.639
NC_035104.1	1668031	.	A	G	.	.	MAF_USDA=6.557
NC_035104.1	1668153	.	G	A	.	.	MAF_INRAE=4.167
NC_035104.1	1668178	.	A	C	.	.	MAF_INRAE=32.911;MAF_USDA=36.471
NC_035104.1	1668386	.	G	A	.	.	MAF_USDA=1.639
NC_035104.1	1668407	.	G	T	.	.	MAF_INRAE=34.177;MAF_USDA=35.882
NC_035104.1	1668572	.	A	G	.	.	MAF_USDA=2.41
NC_035104.1	1669561	.	C	T	.	.	MAF_USDA=33.333
NC_035104.1	1669735	.	A	G	.	.	MAF_USDA=1.639
NC_035104.1	1669858	.	T	A	.	.	MAF_USDA=35.714
NC_035104.1	1671143	.	T	A	.	.	MAF_USDA=4.098
NC_035104.1	1671241	.	A	C	.	.	MAF_INRAE=24.684;MAF_USDA=10.588
NC_035104.1	1671279	.	G	A	.	.	MAF_INRAE=47.368;MAF_USDA=37.059
NC_035104.1	1671426	.	A	G	.	.	MAF_INRAE=35.443;MAF_USDA=37.059
NC_035104.1	1671434	.	G	A	.	.	MAF_USDA=1.639
NC_035104.1	1671452	.	C	A	.	.	MAF_USDA=6.25
NC_035104.1	1671495	.	G	T	.	.	MAF_USDA=1.639
NC_035104.1	1671612	.	T	G	.	.	MAF_INRAE=2.5;MAF_USDA=12.353
NC_035104.1	1671616	.	T	A	.	.	MAF_INRAE=2.5;MAF_USDA=11.765
NC_035104.1	1671630	.	C	A	.	.	MAF_INRAE=2.5;MAF_USDA=12.5
NC_035104.1	1671645	.	C	T	.	.	MAF_INRAE=2.5
NC_035104.1	1671653	.	G	A	.	.	MAF_INRAE=2.5
NC_035104.1	1671702	.	G	A	.	.	MAF_USDA=8.333
NC_035104.1	1671712	.	C	T	.	.	MAF_USDA=8.929
NC_035104.1	1671734	.	G	T	.	.	MAF_USDA=4.098
NC_035104.1	1671757	.	C	T,G	.	.	MAF_INRAE=1.667;MAF_USDA=6.557
NC_035104.1	1671767	.	T	C	.	.	MAF_INRAE=32.278;MAF_USDA=31.176
NC_035104.1	1671768	.	G	A	.	.	MAF_INRAE=6.667;MAF_USDA=12.353
NC_035104.1	1671776	.	T	C	.	.	MAF_INRAE=2.5
NC_035104.1	1671782	.	C	T	.	.	MAF_INRAE=2.5
NC_035104.1	1671784	.	G	A	.	.	MAF_INRAE=10.127;MAF_USDA=14.118
NC_035104.1	1671801	.	G	T,A	.	.	MAF_INRAE=2.5;MAF_USDA=4.706
NC_035104.1	1671857	.	T	G	.	.	MAF_USDA=3.279
NC_035104.1	1671892	.	G	C	.	.	MAF_USDA=2.941
NC_035104.1	1672530	.	T	A	.	.	MAF_USDA=2.459
NC_035104.1	1672620	.	G	T	.	.	MAF_USDA=4.706
NC_035104.1	1672712	.	C	G	.	.	MAF_INRAE=30.833;MAF_USDA=34.706
NC_035104.1	1672761	.	T	C	.	.	MAF_USDA=12.295
NC_035104.1	1672776	.	A	C	.	.	MAF_USDA=6.557
NC_035104.1	1672830	.	C	A	.	.	MAF_USDA=9.836
NC_035104.1	1672838	.	G	C	.	.	MAF_USDA=9.016
NC_035104.1	1672844	.	A	G	.	.	MAF_USDA=10.656
NC_035104.1	1672852	.	G	T	.	.	MAF_USDA=9.836
NC_035104.1	1672872	.	G	T	.	.	MAF_USDA=2.083
NC_035104.1	1673029	.	T	G	.	.	MAF_INRAE=24.684;MAF_USDA=14.118
NC_035104.1	1673094	.	C	A	.	.	MAF_USDA=8.333
NC_035104.1	1673137	.	G	A	.	.	MAF_USDA=1.639
NC_035104.1	1673184	.	A	G	.	.	MAF_INRAE=26.316;MAF_USDA=1.639
NC_035104.1	1673205	.	G	C	.	.	MAF_USDA=21.176
NC_035104.1	1673210	.	T	A	.	.	MAF_USDA=21.311
NC_035104.1	1673212	.	A	C	.	.	MAF_USDA=21.311
NC_035104.1	1673214	.	C	T	.	.	MAF_USDA=21.311
NC_035104.1	1673218	.	C	A	.	.	MAF_USDA=21.311
NC_035104.1	1673223	.	T	C	.	.	MAF_USDA=20.588
NC_035104.1	1673224	.	G	C	.	.	MAF_USDA=22.131
NC_035104.1	1673226	.	T	C	.	.	MAF_USDA=21.311
NC_035104.1	1673229	.	C	T	.	.	MAF_USDA=19.412
NC_035104.1	1673303	.	A	T	.	.	MAF_INRAE=10.833
NC_035104.1	1673375	.	T	C	.	.	MAF_INRAE=3.333
NC_035104.1	1673843	.	G	A	.	.	MAF_INRAE=23.418;MAF_USDA=21.765
NC_035104.1	1673898	.	C	T	.	.	MAF_INRAE=4.167
NC_035104.1	1674237	.	G	A	.	.	MAF_USDA=2.459
NC_035104.1	1674257	.	G	A	.	.	MAF_USDA=8.197
NC_035104.1	1674364	.	C	T	.	.	MAF_USDA=2.459
NC_035104.1	1674418	.	T	C	.	.	MAF_USDA=5.738
NC_035104.1	1674581	.	C	T	.	.	MAF_USDA=1.639
NC_035104.1	1674815	.	G	A	.	.	MAF_USDA=6.557
NC_035104.1	1674838	.	A	C	.	.	MAF_USDA=2.459
NC_035104.1	1674931	.	A	T	.	.	MAF_USDA=2.941
NC_035104.1	1675093	.	C	A	.	.	MAF_USDA=1.639
NC_035104.1	1675405	.	C	G	.	.	MAF_USDA=6.557
NC_035104.1	1675485	.	T	C	.	.	MAF_USDA=6.557
NC_035104.1	1675581	.	G	C	.	.	MAF_INRAE=5.0;MAF_USDA=5.294
NC_035104.1	1675627	.	C	T	.	.	MAF_INRAE=4.167
NC_035104.1	1675703	.	C	T	.	.	MAF_INRAE=26.316;MAF_USDA=6.25
NC_035104.1	1675705	.	G	A	.	.	MAF_USDA=4.098
NC_035104.1	1676140	.	C	T	.	.	MAF_USDA=6.557
NC_035104.1	1676478	.	C	A	.	.	MAF_INRAE=45.57;MAF_USDA=18.235
NC_035104.1	1676482	.	T	G	.	.	MAF_USDA=1.639
NC_035104.1	1676558	.	T	C	.	.	MAF_USDA=6.557
NC_035104.1	1676589	.	T	G	.	.	MAF_INRAE=5.0;MAF_USDA=6.471
NC_035104.1	1676647	.	G	C	.	.	MAF_INRAE=45.57;MAF_USDA=19.412
NC_035104.1	1676682	.	C	T	.	.	MAF_USDA=2.353
NC_035104.1	1676901	.	T	C	.	.	MAF_INRAE=2.5
NC_035104.1	1676902	.	G	T	.	.	MAF_INRAE=1.667
NC_035104.1	1676911	.	G	T	.	.	MAF_INRAE=3.333
NC_035104.1	1676924	.	G	A	.	.	MAF_INRAE=3.333
NC_035104.1	1676953	.	T	C	.	.	MAF_INRAE=3.333
NC_035104.1	1676954	.	T	A	.	.	MAF_INRAE=3.333
NC_035104.1	1676957	.	A	C	.	.	MAF_INRAE=3.333
NC_035104.1	1676958	.	A	C	.	.	MAF_INRAE=46.203;MAF_USDA=33.333
NC_035104.1	1676965	.	G	T	.	.	MAF_INRAE=3.333;MAF_USDA=6.557
NC_035104.1	1676989	.	G	A	.	.	MAF_INRAE=18.987;MAF_USDA=8.824
NC_035104.1	1677090	.	C	T	.	.	MAF_USDA=6.557
NC_035104.1	1677342	.	G	C	.	.	MAF_USDA=2.459
NC_035104.1	1677504	.	C	A	.	.	MAF_USDA=4.918
NC_035104.1	1677619	.	C	G	.	.	MAF_USDA=1.639
NC_035104.1	1677634	.	G	T	.	.	MAF_USDA=6.557
NC_035104.1	1677656	.	A	G	.	.	MAF_USDA=1.639
NC_035104.1	1677681	.	T	G	.	.	MAF_USDA=1.176
NC_035104.1	1677767	.	A	C	.	.	MAF_USDA=1.639
NC_035104.1	1677796	.	C	G	.	.	MAF_USDA=1.639
NC_035104.1	1677935	.	G	A	.	.	MAF_USDA=1.639
NC_035104.1	1677980	.	C	T	.	.	MAF_INRAE=2.5
NC_035104.1	1677981	.	A	G	.	.	MAF_INRAE=2.5
NC_035104.1	1678012	.	A	C	.	.	MAF_INRAE=1.667
NC_035104.1	1678017	.	G	A	.	.	MAF_INRAE=1.667
NC_035104.1	1678032	.	C	G	.	.	MAF_INRAE=1.667
NC_035104.1	1678042	.	A	G	.	.	MAF_INRAE=1.667
NC_035104.1	1678083	.	G	A	.	.	MAF_INRAE=1.667
NC_035104.1	1678084	.	T	C	.	.	MAF_INRAE=1.667
NC_035104.1	1678199	.	C	G	.	.	MAF_USDA=7.377
NC_035104.1	1678219	.	A	C	.	.	MAF_USDA=4.918
NC_035104.1	1678263	.	A	G	.	.	MAF_INRAE=3.333
NC_035104.1	1678269	.	T	A	.	.	MAF_INRAE=3.333
NC_035104.1	1678279	.	G	A	.	.	MAF_INRAE=3.333
NC_035104.1	1678302	.	A	G	.	.	MAF_INRAE=3.333
NC_035104.1	1678307	.	G	T	.	.	MAF_INRAE=3.333
NC_035104.1	1678314	.	T	A	.	.	MAF_INRAE=7.5
NC_035104.1	1678324	.	C	T	.	.	MAF_INRAE=5.833
NC_035104.1	1678326	.	C	A	.	.	MAF_INRAE=3.333
NC_035104.1	1678327	.	G	A	.	.	MAF_INRAE=2.5
NC_035104.1	1678332	.	T	A	.	.	MAF_INRAE=2.5
NC_035104.1	1678344	.	C	T	.	.	MAF_INRAE=2.5
NC_035104.1	1678381	.	C	T	.	.	MAF_INRAE=2.5
NC_035104.1	1678400	.	A	G	.	.	MAF_INRAE=1.667
NC_035104.1	1678404	.	A	C	.	.	MAF_INRAE=3.333
NC_035104.1	1678405	.	T	A	.	.	MAF_INRAE=3.333
NC_035104.1	1678412	.	G	T	.	.	MAF_INRAE=1.667
NC_035104.1	1678416	.	T	C	.	.	MAF_INRAE=1.667
NC_035104.1	1678489	.	C	A	.	.	MAF_USDA=1.639
NC_035104.1	1678509	.	T	G	.	.	MAF_INRAE=4.167;MAF_USDA=5.294
NC_035104.1	1678695	.	A	G	.	.	MAF_INRAE=19.62;MAF_USDA=10.0
NC_035104.1	1678920	.	G	T	.	.	MAF_USDA=6.557
NC_035104.1	1678929	.	G	A	.	.	MAF_USDA=2.353
NC_035104.1	1679041	.	C	T	.	.	MAF_USDA=2.459
NC_035104.1	1679074	.	G	T	.	.	MAF_USDA=6.557
NC_035104.1	1679225	.	G	A	.	.	MAF_USDA=9.836
NC_035104.1	1679230	.	C	T	.	.	MAF_USDA=9.836
NC_035104.1	1679237	.	C	T	.	.	MAF_USDA=9.836
NC_035104.1	1679333	.	A	G	.	.	MAF_USDA=1.639
NC_035104.1	1679493	.	C	A	.	.	MAF_INRAE=5.263;MAF_USDA=20.833
NC_035104.1	1679501	.	T	A	.	.	MAF_USDA=6.557
NC_035104.1	1679591	.	T	A	.	.	MAF_USDA=4.918
NC_035104.1	1679611	.	A	G	.	.	MAF_USDA=4.098
NC_035104.1	1679807	.	G	T	.	.	MAF_USDA=3.279
NC_035104.1	1679861	.	A	C	.	.	MAF_USDA=4.918
NC_035104.1	1679968	.	C	A	.	.	MAF_USDA=6.557
NC_035104.1	1680063	.	A	C	.	.	MAF_USDA=2.459
NC_035104.1	1680068	.	C	G	.	.	MAF_USDA=1.639
NC_035104.1	1680151	.	A	C	.	.	MAF_INRAE=19.62;MAF_USDA=10.588
NC_035104.1	1680283	.	G	A	.	.	MAF_USDA=1.639
NC_035104.1	1680288	.	C	T	.	.	MAF_USDA=1.639
NC_035104.1	1680303	.	T	C	.	.	MAF_INRAE=24.051;MAF_USDA=14.118
NC_035104.1	1680483	.	T	A	.	.	MAF_USDA=13.934
NC_035104.1	1680486	.	G	T	.	.	MAF_USDA=6.557
NC_035104.1	1680495	.	C	A	.	.	MAF_INRAE=4.167
NC_035104.1	1680674	.	C	T	.	.	MAF_USDA=1.639
NC_035104.1	1680686	.	T	G	.	.	MAF_USDA=5.738
NC_035104.1	1680857	.	T	G	.	.	MAF_USDA=5.738
NC_035104.1	1680868	.	A	T	.	.	MAF_USDA=4.706
NC_035104.1	1680874	.	A	G	.	.	MAF_INRAE=18.354;MAF_USDA=10.0
NC_035104.1	1680893	.	T	C	.	.	MAF_USDA=5.738
NC_035104.1	1680912	.	C	T	.	.	MAF_USDA=5.738
NC_035104.1	1680996	.	T	G	.	.	MAF_INRAE=44.937;MAF_USDA=33.333
NC_035104.1	1681068	.	C	T	.	.	MAF_USDA=2.459
NC_035104.1	1681088	.	C	G	.	.	MAF_USDA=1.639
NC_035104.1	1681341	.	G	T	.	.	MAF_USDA=1.639
NC_035104.1	1681351	.	C	A	.	.	MAF_USDA=3.279
NC_035104.1	1681460	.	C	T	.	.	MAF_INRAE=10.833;MAF_USDA=5.294
NC_035104.1	1681588	.	C	A	.	.	MAF_USDA=10.588
NC_035104.1	1681804	.	G	A	.	.	MAF_USDA=1.639
NC_035104.1	1682081	.	G	A	.	.	MAF_INRAE=18.354;MAF_USDA=4.098
NC_035104.1	1682109	.	C	T	.	.	MAF_USDA=1.639
NC_035104.1	1682117	.	T	C	.	.	MAF_USDA=6.557
NC_035104.1	1682133	.	C	A	.	.	MAF_INRAE=5.0;MAF_USDA=4.918
NC_035104.1	1682280	.	C	A	.	.	MAF_USDA=1.639
NC_035104.1	1682323	.	C	A	.	.	MAF_INRAE=24.051;MAF_USDA=15.882
NC_035104.1	1682335	.	G	A	.	.	MAF_USDA=8.824
NC_035104.1	1682403	.	T	A	.	.	MAF_USDA=1.639
NC_035104.1	1682590	.	T	G	.	.	MAF_INRAE=22.785;MAF_USDA=17.647
NC_035104.1	1682591	.	A	G	.	.	MAF_INRAE=5.263
NC_035104.1	1682598	.	C	G	.	.	MAF_USDA=5.738
NC_035104.1	1682622	.	A	T	.	.	MAF_INRAE=5.263;MAF_USDA=20.833
NC_035104.1	1682739	.	G	A	.	.	MAF_INRAE=44.937;MAF_USDA=20.0
NC_035104.1	1682815	.	G	T	.	.	MAF_USDA=10.0
NC_035104.1	1682846	.	T	A	.	.	MAF_INRAE=45.57;MAF_USDA=19.412
NC_035104.1	1682914	.	T	C	.	.	MAF_USDA=5.738
NC_035104.1	1683102	.	T	G	.	.	MAF_USDA=2.459
NC_035104.1	1683125	.	A	G	.	.	MAF_USDA=7.377
NC_035104.1	1683172	.	C	A	.	.	MAF_INRAE=23.418;MAF_USDA=6.471
NC_035104.1	1683190	.	A	G	.	.	MAF_USDA=4.098
NC_035104.1	1683434	.	T	A	.	.	MAF_USDA=4.098
NC_035104.1	1683520	.	G	T	.	.	MAF_USDA=1.639
NC_035104.1	1683521	.	C	A	.	.	MAF_INRAE=24.051;MAF_USDA=11.176
NC_035104.1	1683624	.	T	C	.	.	MAF_USDA=1.765
NC_035104.1	1683649	.	A	C	.	.	MAF_USDA=5.738
NC_035104.1	1683820	.	C	T	.	.	MAF_INRAE=26.316;MAF_USDA=2.941
NC_035104.1	1683833	.	C	T	.	.	MAF_INRAE=5.0;MAF_USDA=5.294
NC_035104.1	1684127	.	C	A	.	.	MAF_USDA=4.918
NC_035104.1	1684289	.	C	T	.	.	MAF_USDA=1.176
NC_035104.1	1684513	.	T	G	.	.	MAF_USDA=6.557
NC_035104.1	1685016	.	C	T	.	.	MAF_USDA=13.043
NC_035104.1	1685525	.	C	T	.	.	MAF_USDA=1.765
NC_035104.1	1685548	.	G	T	.	.	MAF_USDA=3.279
NC_035104.1	1685558	.	C	A	.	.	MAF_USDA=5.738
NC_035104.1	1685602	.	G	A	.	.	MAF_USDA=4.118
NC_035104.1	1685643	.	C	T	.	.	MAF_USDA=5.0
NC_035104.1	1685972	.	A	G	.	.	MAF_USDA=6.667
NC_035104.1	1686031	.	C	A	.	.	MAF_USDA=4.167
NC_035104.1	1686134	.	A	G	.	.	MAF_USDA=4.918
NC_035104.1	1686148	.	G	A	.	.	MAF_USDA=2.353
NC_035104.1	1686158	.	T	A	.	.	MAF_USDA=2.353
NC_035104.1	1686519	.	G	A	.	.	MAF_USDA=8.333
NC_035104.1	1687899	.	T	A	.	.	MAF_USDA=4.167
NC_035104.1	1688017	.	T	C	.	.	MAF_USDA=7.059
NC_035104.1	1688044	.	C	T	.	.	MAF_INRAE=31.579;MAF_USDA=5.882
NC_035104.1	1688344	.	A	G	.	.	MAF_INRAE=10.0
NC_035104.1	1688347	.	G	A	.	.	MAF_INRAE=10.0
NC_035104.1	1688359	.	T	C	.	.	MAF_INRAE=10.833
NC_035104.1	1688389	.	G	A	.	.	MAF_INRAE=9.167
NC_035104.1	1688405	.	C	T	.	.	MAF_INRAE=21.667
NC_035104.1	1688406	.	C	T	.	.	MAF_INRAE=20.833
NC_035104.1	1688407	.	A	T	.	.	MAF_INRAE=20.833
NC_035104.1	1688414	.	G	A	.	.	MAF_INRAE=21.667
NC_035104.1	1688437	.	C	T	.	.	MAF_INRAE=8.333
NC_035104.1	1688560	.	G	T	.	.	MAF_USDA=4.762
NC_035104.1	1688845	.	A	T	.	.	MAF_INRAE=5.263
NC_035104.1	1689071	.	G	T	.	.	MAF_USDA=4.118
NC_035104.1	1689122	.	A	G	.	.	MAF_INRAE=18.987;MAF_USDA=8.824
NC_035104.1	1689261	.	C	T	.	.	MAF_USDA=2.083
NC_035104.1	1689378	.	C	A	.	.	MAF_INRAE=37.975;MAF_USDA=21.176
NC_035104.1	1689506	.	A	G	.	.	MAF_INRAE=1.667
NC_035104.1	1689650	.	G	A	.	.	MAF_USDA=8.197
NC_035104.1	1689674	.	A	G	.	.	MAF_USDA=9.016
NC_035104.1	1689675	.	G	C	.	.	MAF_USDA=18.852
NC_035104.1	1689701	.	G	C	.	.	MAF_USDA=3.279
NC_035104.1	1690038	.	G	A	.	.	MAF_USDA=1.639
NC_035104.1	1690066	.	G	A	.	.	MAF_INRAE=43.038;MAF_USDA=11.765
NC_035104.1	1690151	.	A	C	.	.	MAF_USDA=8.824
NC_035104.1	1690218	.	A	G	.	.	MAF_USDA=6.25
NC_035104.1	1690527	.	C	A	.	.	MAF_INRAE=37.342;MAF_USDA=21.765
NC_035104.1	1690917	.	T	A	.	.	MAF_USDA=10.0
NC_035104.1	1690948	.	G	T	.	.	MAF_USDA=10.656
NC_035104.1	1691029	.	A	G	.	.	MAF_INRAE=39.241;MAF_USDA=20.0
NC_035104.1	1691346	.	G	T	.	.	MAF_USDA=1.639
NC_035104.1	1691422	.	C	T	.	.	MAF_USDA=2.353
NC_035104.1	1691681	.	G	T	.	.	MAF_USDA=1.639
NC_035104.1	1691832	.	A	G	.	.	MAF_USDA=6.25
NC_035104.1	1691845	.	C	T	.	.	MAF_INRAE=31.579;MAF_USDA=5.882
NC_035104.1	1691855	.	C	T	.	.	MAF_USDA=2.459
NC_035104.1	1691861	.	T	G	.	.	MAF_USDA=1.639
NC_035104.1	1692295	.	C	T	.	.	MAF_USDA=1.667
NC_035104.1	1692364	.	A	G	.	.	MAF_USDA=6.25
NC_035104.1	1692365	.	G	T	.	.	MAF_USDA=28.049
NC_035104.1	1692529	.	C	T	.	.	MAF_USDA=11.31
NC_035104.1	1692890	.	C	A	.	.	MAF_USDA=2.083
NC_035104.1	1692896	.	T	A	.	.	MAF_USDA=2.353
NC_035104.1	1692900	.	C	T	.	.	MAF_INRAE=31.579;MAF_USDA=6.471
NC_035104.1	1693088	.	T	G	.	.	MAF_USDA=11.765
NC_035104.1	1693235	.	A	T,*	.	.	MAF_INRAE=42.105;MAF_USDA=41.566
NC_035104.1	1693241	.	C	A	.	.	MAF_USDA=2.459
NC_035104.1	1693284	.	A	C	.	.	MAF_USDA=9.412
NC_035104.1	1693488	.	C	A	.	.	MAF_INRAE=26.316;MAF_USDA=2.941
NC_035104.1	1693495	.	A	T	.	.	MAF_USDA=10.0
NC_035104.1	1693699	.	C	A	.	.	MAF_INRAE=37.342;MAF_USDA=20.588
NC_035104.1	1694138	.	A	G	.	.	MAF_INRAE=31.579;MAF_USDA=16.471
NC_035104.1	1694170	.	T	C	.	.	MAF_USDA=9.412
NC_035104.1	1694403	.	A	G	.	.	MAF_USDA=9.412
NC_035104.1	1694425	.	C	A	.	.	MAF_USDA=1.667
NC_035104.1	1694536	.	C	T	.	.	MAF_INRAE=31.579;MAF_USDA=6.471
NC_035104.1	1694597	.	G	T	.	.	MAF_USDA=3.279
NC_035104.1	1694809	.	C	A	.	.	MAF_USDA=37.5
NC_035104.1	1695438	.	G	A	.	.	MAF_USDA=34.783
NC_035104.1	1695818	.	G	A	.	.	MAF_USDA=6.25
NC_035104.1	1696082	.	C	T	.	.	MAF_INRAE=23.684
NC_035104.1	1696124	.	A	G	.	.	MAF_INRAE=28.333
NC_035104.1	1696217	.	C	A	.	.	MAF_USDA=8.333
NC_035104.1	1696218	.	T	C	.	.	MAF_USDA=8.333
NC_035104.1	1696243	.	C	A	.	.	MAF_USDA=4.167
NC_035104.1	1696277	.	C	T	.	.	MAF_INRAE=31.579;MAF_USDA=6.471
NC_035104.1	1696324	.	C	T	.	.	MAF_USDA=10.588
NC_035104.1	1696346	.	G	A	.	.	MAF_USDA=3.279
NC_035104.1	1696555	.	A	G	.	.	MAF_USDA=8.824
NC_035104.1	1696605	.	C	A	.	.	MAF_USDA=9.412
NC_035104.1	1696833	.	C	T	.	.	MAF_USDA=1.639
NC_035104.1	1696890	.	A	C	.	.	MAF_USDA=9.412
NC_035104.1	1697001	.	C	A	.	.	MAF_USDA=9.412
NC_035104.1	1697043	.	A	G	.	.	MAF_USDA=8.235
NC_035104.1	1697076	.	C	A	.	.	MAF_INRAE=36.667;MAF_USDA=8.333
NC_035104.1	1697077	.	G	C	.	.	MAF_INRAE=36.667;MAF_USDA=8.333
NC_035104.1	1697078	.	C	T	.	.	MAF_INRAE=36.667;MAF_USDA=8.333
NC_035104.1	1697170	.	G	T	.	.	MAF_USDA=6.557
NC_035104.1	1697218	.	C	T	.	.	MAF_USDA=1.639
NC_035104.1	1697241	.	G	A	.	.	MAF_INRAE=23.418;MAF_USDA=8.235
NC_035104.1	1697283	.	C	T	.	.	MAF_USDA=9.412
NC_035104.1	1697285	.	T	C	.	.	MAF_USDA=2.459
NC_035104.1	1697313	.	C	T	.	.	MAF_USDA=8.824
NC_035104.1	1697434	.	C	T	.	.	MAF_USDA=3.279
NC_035104.1	1697538	.	T	C	.	.	MAF_USDA=9.412
NC_035104.1	1697621	.	C	G	.	.	MAF_USDA=1.639
NC_035104.1	1697924	.	C	T	.	.	MAF_USDA=1.765
NC_035104.1	1697925	.	G	A	.	.	MAF_USDA=8.235
NC_035104.1	1697952	.	C	T	.	.	MAF_USDA=8.235
NC_035104.1	1698244	.	G	A	.	.	MAF_USDA=1.639
NC_035104.1	1698290	.	G	T	.	.	MAF_USDA=2.353
NC_035104.1	1698314	.	A	G	.	.	MAF_INRAE=31.013;MAF_USDA=5.882
NC_035104.1	1698589	.	T	G	.	.	MAF_USDA=27.059
NC_035104.1	1698704	.	C	A	.	.	MAF_USDA=1.639
NC_035104.1	1698764	.	C	T	.	.	MAF_USDA=1.639
NC_035104.1	1698875	.	G	A	.	.	MAF_INRAE=10.526
NC_035104.1	1698985	.	A	G	.	.	MAF_USDA=9.412
NC_035104.1	1699007	.	G	A	.	.	MAF_USDA=9.412
NC_035104.1	1699248	.	C	A	.	.	MAF_USDA=1.639
NC_035104.1	1699370	.	C	T	.	.	MAF_USDA=7.647
NC_035104.1	1699425	.	A	G	.	.	MAF_USDA=7.647
NC_035104.1	1699536	.	C	A	.	.	MAF_INRAE=29.114;MAF_USDA=22.941
NC_035104.1	1699583	.	C	T	.	.	MAF_INRAE=37.342;MAF_USDA=30.0
NC_035104.1	1699648	.	G	T	.	.	MAF_INRAE=36.709;MAF_USDA=21.176
NC_035104.1	1699650	.	A	G	.	.	MAF_USDA=9.412
NC_035104.1	1699846	.	C	A	.	.	MAF_USDA=1.639
NC_035104.1	1699907	.	A	T	.	.	MAF_USDA=1.639
NC_035104.1	1700230	.	G	A	.	.	MAF_USDA=1.639
NC_035104.1	1700292	.	G	T	.	.	MAF_USDA=1.639
NC_035104.1	1700460	.	C	T	.	.	MAF_USDA=9.412
NC_035104.1	1700497	.	A	T	.	.	MAF_INRAE=19.62;MAF_USDA=8.824
NC_035104.1	1700691	.	C	T	.	.	MAF_USDA=3.279
NC_035104.1	1700895	.	C	A	.	.	MAF_USDA=5.294
NC_035104.1	1700899	.	G	A	.	.	MAF_USDA=10.0
NC_035104.1	1700904	.	C	A	.	.	MAF_USDA=10.0
NC_035104.1	1700905	.	A	G	.	.	MAF_USDA=10.0
NC_035104.1	1700983	.	G	C	.	.	MAF_USDA=2.459
NC_035104.1	1701023	.	T	G	.	.	MAF_USDA=6.471
NC_035104.1	1701024	.	T	G	.	.	MAF_USDA=1.639
NC_035104.1	1701025	.	A	G	.	.	MAF_INRAE=29.114;MAF_USDA=21.765
NC_035104.1	1701028	.	G	T	.	.	MAF_USDA=10.0
NC_035104.1	1701079	.	C	T	.	.	MAF_USDA=9.836
NC_035104.1	1701094	.	A	G	.	.	MAF_USDA=9.836
NC_035104.1	1701335	.	G	T	.	.	MAF_USDA=8.235
NC_035104.1	1701342	.	T	G	.	.	MAF_USDA=9.412
NC_035104.1	1701537	.	C	G	.	.	MAF_USDA=3.279
NC_035104.1	1701621	.	G	T	.	.	MAF_USDA=2.459
NC_035104.1	1701721	.	A	G	.	.	MAF_INRAE=36.076;MAF_USDA=30.0
NC_035104.1	1701856	.	C	A	.	.	MAF_INRAE=23.418;MAF_USDA=7.059
NC_035104.1	1701922	.	C	A	.	.	MAF_INRAE=37.342;MAF_USDA=21.765
NC_035104.1	1701931	.	A	C	.	.	MAF_USDA=1.765
NC_035104.1	1701953	.	C	T	.	.	MAF_INRAE=37.342;MAF_USDA=21.765
NC_035104.1	1702153	.	G	A	.	.	MAF_USDA=1.639
NC_035104.1	1702167	.	C	T	.	.	MAF_USDA=6.557
NC_035104.1	1702233	.	T	C	.	.	MAF_USDA=10.0
NC_035104.1	1702246	.	C	T	.	.	MAF_USDA=8.824
NC_035104.1	1702290	.	A	T	.	.	MAF_USDA=9.412
NC_035104.1	1702327	.	C	T	.	.	MAF_INRAE=31.579;MAF_USDA=6.471
NC_035104.1	1702434	.	A	T	.	.	MAF_INRAE=31.579;MAF_USDA=6.471
NC_035104.1	1702548	.	G	T	.	.	MAF_INRAE=5.263;MAF_USDA=20.833
NC_035104.1	1702588	.	A	G	.	.	MAF_USDA=4.118
NC_035104.1	1703004	.	C	T	.	.	MAF_INRAE=37.342;MAF_USDA=20.588
NC_035104.1	1703049	.	C	A	.	.	MAF_USDA=7.059
NC_035104.1	1703066	.	G	A	.	.	MAF_USDA=1.639
NC_035104.1	1703098	.	C	T	.	.	MAF_USDA=2.459
NC_035104.1	1703160	.	T	A	.	.	MAF_USDA=2.459
NC_035104.1	1703496	.	T	A	.	.	MAF_USDA=1.639
NC_035104.1	1703564	.	C	T	.	.	MAF_USDA=2.941
NC_035104.1	1703673	.	G	A	.	.	MAF_INRAE=31.579;MAF_USDA=5.882
NC_035104.1	1703677	.	T	C	.	.	MAF_USDA=5.738
NC_035104.1	1703722	.	G	T	.	.	MAF_USDA=4.918
NC_035104.1	1703738	.	C	A	.	.	MAF_USDA=2.459
NC_035104.1	1703756	.	C	A	.	.	MAF_USDA=5.738
NC_035104.1	1703810	.	G	A	.	.	MAF_USDA=2.083
NC_035104.1	1703871	.	C	A	.	.	MAF_USDA=32.143
NC_035104.1	1703976	.	G	A	.	.	MAF_INRAE=19.62;MAF_USDA=8.235
NC_035104.1	1703981	.	C	A	.	.	MAF_USDA=2.459
NC_035104.1	1704216	.	G	T	.	.	MAF_USDA=2.459
NC_035104.1	1704239	.	C	A	.	.	MAF_USDA=9.016
NC_035104.1	1704277	.	C	G	.	.	MAF_USDA=1.639
NC_035104.1	1704344	.	G	A	.	.	MAF_USDA=1.639
NC_035104.1	1704385	.	G	A	.	.	MAF_INRAE=4.167
NC_035104.1	1704463	.	C	A	.	.	MAF_USDA=1.639
NC_035104.1	1704497	.	C	T	.	.	MAF_USDA=1.639
NC_035104.1	1704878	.	G	A	.	.	MAF_USDA=1.639
NC_035104.1	1704930	.	T	C	.	.	MAF_USDA=2.459
NC_035104.1	1705322	.	T	C	.	.	MAF_INRAE=29.114;MAF_USDA=21.176
NC_035104.1	1705484	.	T	G	.	.	MAF_USDA=1.639
NC_035104.1	1706085	.	T	C	.	.	MAF_USDA=8.235
NC_035104.1	1706206	.	A	G	.	.	MAF_USDA=2.459
NC_035104.1	1706227	.	A	C	.	.	MAF_USDA=1.639
NC_035104.1	1706246	.	G	A	.	.	MAF_USDA=8.235
NC_035104.1	1706296	.	G	T	.	.	MAF_USDA=1.639
NC_035104.1	1706378	.	T	A	.	.	MAF_USDA=1.639
NC_035104.1	1706434	.	A	T	.	.	MAF_INRAE=37.342;MAF_USDA=22.353
NC_035104.1	1706565	.	T	C	.	.	MAF_USDA=2.941
NC_035104.1	1706650	.	C	A	.	.	MAF_INRAE=5.263;MAF_USDA=20.833
NC_035104.1	1706669	.	T	C	.	.	MAF_USDA=1.639
NC_035104.1	1706678	.	T	G	.	.	MAF_USDA=3.279
NC_035104.1	1706847	.	T	G	.	.	MAF_USDA=1.639
NC_035104.1	1706944	.	G	A	.	.	MAF_USDA=8.824
NC_035104.1	1706947	.	T	G	.	.	MAF_USDA=8.824
NC_035104.1	1706953	.	A	G	.	.	MAF_USDA=8.824
NC_035104.1	1706965	.	G	A	.	.	MAF_USDA=7.647
NC_035104.1	1707329	.	A	C	.	.	MAF_INRAE=37.975;MAF_USDA=22.941
NC_035104.1	1707342	.	C	T	.	.	MAF_USDA=8.824
NC_035104.1	1707354	.	A	T	.	.	MAF_USDA=7.377
NC_035104.1	1707355	.	T	C	.	.	MAF_USDA=7.377
NC_035104.1	1707356	.	G	T	.	.	MAF_USDA=7.377
NC_035104.1	1707408	.	T	C	.	.	MAF_USDA=6.25
NC_035104.1	1707552	.	G	T	.	.	MAF_USDA=1.639
NC_035104.1	1708221	.	A	C	.	.	MAF_USDA=8.824
NC_035104.1	1708299	.	A	C	.	.	MAF_USDA=8.235
NC_035104.1	1708310	.	A	G	.	.	MAF_USDA=8.235
NC_035104.1	1708320	.	T	A	.	.	MAF_USDA=1.639
NC_035104.1	1708327	.	A	T	.	.	MAF_USDA=1.176
NC_035104.1	1708436	.	A	G	.	.	MAF_USDA=8.824
NC_035104.1	1708685	.	G	A	.	.	MAF_INRAE=37.975;MAF_USDA=21.765
NC_035104.1	1708724	.	A	G	.	.	MAF_USDA=3.279
NC_035104.1	1708754	.	T	A	.	.	MAF_INRAE=26.316;MAF_USDA=10.0
NC_035104.1	1708755	.	G	T	.	.	MAF_USDA=29.167
NC_035104.1	1708776	.	T	A	.	.	MAF_INRAE=2.5
NC_035104.1	1708943	.	C	T	.	.	MAF_USDA=6.25
NC_035104.1	1708956	.	C	T	.	.	MAF_USDA=1.695
NC_035104.1	1708971	.	G	T	.	.	MAF_INRAE=5.263
NC_035104.1	1708989	.	G	T	.	.	MAF_INRAE=5.263
NC_035104.1	1709017	.	T	C	.	.	MAF_INRAE=5.263
NC_035104.1	1709435	.	AAT	AAA	.	.	MAF_USDA=43.75
NC_035104.1	1709707	.	T	A	.	.	MAF_INRAE=20.253;MAF_USDA=27.083
NC_035104.1	1709833	.	C	A	.	.	MAF_USDA=8.235
NC_035104.1	1709850	.	C	T	.	.	MAF_INRAE=29.114;MAF_USDA=27.647
NC_035104.1	1709904	.	G	C	.	.	MAF_USDA=1.639
NC_035104.1	1709906	.	C	T	.	.	MAF_USDA=1.639
NC_035104.1	1709975	.	T	C	.	.	MAF_USDA=12.941
NC_035104.1	1710020	.	A	T	.	.	MAF_USDA=9.412
NC_035104.1	1710097	.	C	T	.	.	MAF_USDA=8.824
NC_035104.1	1710141	.	T	A	.	.	MAF_USDA=8.235
NC_035104.1	1710178	.	G	A	.	.	MAF_USDA=2.459
NC_035104.1	1710181	.	T	C	.	.	MAF_USDA=3.279
NC_035104.1	1710274	.	C	A	.	.	MAF_INRAE=26.316;MAF_USDA=2.941
NC_035104.1	1710275	.	T	G	.	.	MAF_USDA=2.941
NC_035104.1	1710342	.	C	T	.	.	MAF_USDA=1.639
NC_035104.1	1710381	.	G	A	.	.	MAF_USDA=8.235
NC_035104.1	1710424	.	T	A	.	.	MAF_INRAE=29.114;MAF_USDA=23.529
NC_035104.1	1710481	.	T	G	.	.	MAF_USDA=8.824
NC_035104.1	1710669	.	A	G	.	.	MAF_USDA=1.639
NC_035104.1	1710771	.	G	T	.	.	MAF_USDA=8.824
NC_035104.1	1710831	.	T	G	.	.	MAF_USDA=2.459
NC_035104.1	1710885	.	T	C	.	.	MAF_INRAE=31.579;MAF_USDA=5.882
NC_035104.1	1710918	.	A	C	.	.	MAF_USDA=8.235
NC_035104.1	1710971	.	A	T	.	.	MAF_USDA=9.412
NC_035104.1	1711056	.	A	T	.	.	MAF_USDA=13.115
NC_035104.1	1711061	.	G	T	.	.	MAF_INRAE=1.667
NC_035104.1	1711063	.	GTC	GTG	.	.	MAF_USDA=10.417
NC_035104.1	1711065	.	C	G	.	.	MAF_INRAE=1.667;MAF_USDA=34.426
NC_035104.1	1711099	.	G	C	.	.	MAF_USDA=1.639
NC_035104.1	1711319	.	G	C	.	.	MAF_USDA=8.333
NC_035104.1	1712526	.	A	C	.	.	MAF_USDA=14.583
NC_035104.1	1712667	.	C	T	.	.	MAF_USDA=6.471
NC_035104.1	1712712	.	T	C	.	.	MAF_USDA=7.647
NC_035104.1	1712722	.	T	G	.	.	MAF_USDA=8.235
NC_035104.1	1712735	.	C	T	.	.	MAF_USDA=1.765
NC_035104.1	1712773	.	A	G	.	.	MAF_USDA=8.235
NC_035104.1	1712783	.	C	T	.	.	MAF_USDA=2.459
NC_035104.1	1712962	.	T	G	.	.	MAF_INRAE=28.481;MAF_USDA=22.941
NC_035104.1	1713067	.	T	G	.	.	MAF_USDA=8.824
NC_035104.1	1713110	.	G	T	.	.	MAF_USDA=6.25
NC_035104.1	1713111	.	C	G	.	.	MAF_USDA=6.25
NC_035104.1	1713112	.	A	T	.	.	MAF_USDA=6.25
NC_035104.1	1713113	.	A	T	.	.	MAF_USDA=6.25
NC_035104.1	1713128	.	G	A	.	.	MAF_USDA=8.235
NC_035104.1	1713176	.	A	G	.	.	MAF_USDA=9.412
NC_035104.1	1713194	.	T	G	.	.	MAF_USDA=9.412
NC_035104.1	1713310	.	C	T	.	.	MAF_USDA=1.639
NC_035104.1	1713333	.	G	T	.	.	MAF_INRAE=12.5
NC_035104.1	1713396	.	C	A	.	.	MAF_INRAE=13.333;MAF_USDA=1.639
NC_035104.1	1713608	.	C	T	.	.	MAF_USDA=6.25
NC_035104.1	1713613	.	C	A	.	.	MAF_USDA=6.25
NC_035104.1	1713614	.	G	A	.	.	MAF_USDA=6.25
NC_035104.1	1713643	.	C	T	.	.	MAF_USDA=1.639
NC_035104.1	1713756	.	T	A	.	.	MAF_USDA=8.824
NC_035104.1	1713787	.	T	C	.	.	MAF_INRAE=19.62;MAF_USDA=8.824
NC_035104.1	1713797	.	T	G	.	.	MAF_USDA=7.647
NC_035104.1	1713883	.	G	A	.	.	MAF_USDA=4.098
NC_035104.1	1713926	.	C	T	.	.	MAF_USDA=1.639
NC_035104.1	1713944	.	T	A	.	.	MAF_USDA=1.639
NC_035104.1	1714034	.	T	C	.	.	MAF_USDA=4.098
NC_035104.1	1714049	.	G	A	.	.	MAF_USDA=3.279
NC_035104.1	1714093	.	T	G	.	.	MAF_USDA=16.393
NC_035104.1	1714100	.	C	T	.	.	MAF_USDA=16.393
NC_035104.1	1714102	.	G	T	.	.	MAF_USDA=14.754
NC_035104.1	1714111	.	C	T	.	.	MAF_USDA=5.833
NC_035104.1	1714112	.	C	G	.	.	MAF_USDA=5.833
NC_035104.1	1714113	.	G	C	.	.	MAF_USDA=4.237
NC_035104.1	1714116	.	C	T	.	.	MAF_USDA=5.932
NC_035104.1	1714120	.	G	A	.	.	MAF_USDA=10.0
NC_035104.1	1714138	.	C	T	.	.	MAF_USDA=7.377
NC_035104.1	1714216	.	T	C	.	.	MAF_USDA=18.033
NC_035104.1	1714224	.	G	A	.	.	MAF_USDA=18.852
NC_035104.1	1714281	.	G	A	.	.	MAF_USDA=6.557
NC_035104.1	1714301	.	G	T	.	.	MAF_USDA=2.459
NC_035104.1	1714372	.	T	C	.	.	MAF_USDA=9.836
NC_035104.1	1714536	.	A	G	.	.	MAF_USDA=9.412
NC_035104.1	1714651	.	C	T	.	.	MAF_USDA=8.824
NC_035104.1	1714762	.	C	T	.	.	MAF_USDA=1.639
NC_035104.1	1714869	.	C	G	.	.	MAF_INRAE=26.316;MAF_USDA=2.941
NC_035104.1	1714884	.	A	C	.	.	MAF_USDA=8.824
NC_035104.1	1714939	.	G	C	.	.	MAF_INRAE=31.579;MAF_USDA=5.882
NC_035104.1	1714961	.	G	A	.	.	MAF_USDA=1.639
NC_035104.1	1715035	.	G	A	.	.	MAF_USDA=1.639
NC_035104.1	1715048	.	C	A	.	.	MAF_USDA=6.25
NC_035104.1	1715369	.	C	G	.	.	MAF_USDA=1.667
NC_035104.1	1715426	.	A	G	.	.	MAF_USDA=6.548
NC_035104.1	1715443	.	G	T	.	.	MAF_USDA=6.25
NC_035104.1	1715444	.	C	A	.	.	MAF_USDA=6.25
NC_035104.1	1715447	.	G	T	.	.	MAF_USDA=6.25
NC_035104.1	1715452	.	A	C	.	.	MAF_USDA=4.762
NC_035104.1	1715546	.	G	A	.	.	MAF_USDA=2.5
NC_035104.1	1715548	.	G	A	.	.	MAF_USDA=2.083
NC_035104.1	1715695	.	C	T	.	.	MAF_USDA=10.0
NC_035104.1	1715701	.	A	G	.	.	MAF_USDA=10.0
NC_035104.1	1715733	.	T	G	.	.	MAF_USDA=6.548
NC_035104.1	1715736	.	A	T	.	.	MAF_USDA=8.333
NC_035104.1	1715810	.	C	T	.	.	MAF_USDA=8.824
NC_035104.1	1715853	.	G	A	.	.	MAF_INRAE=5.0;MAF_USDA=5.294
NC_035104.1	1715889	.	C	A	.	.	MAF_USDA=29.762
NC_035104.1	1715944	.	T	A	.	.	MAF_USDA=1.765
NC_035104.1	1716143	.	C	T	.	.	MAF_USDA=10.588
NC_035104.1	1716164	.	T	A	.	.	MAF_INRAE=34.81;MAF_USDA=6.471
NC_035104.1	1716198	.	A	G	.	.	MAF_USDA=10.0
NC_035104.1	1716410	.	G	T	.	.	MAF_USDA=3.333
NC_035104.1	1716426	.	G	A	.	.	MAF_USDA=1.639
NC_035104.1	1716544	.	G	A	.	.	MAF_USDA=8.235
NC_035104.1	1716637	.	T	G	.	.	MAF_USDA=8.235
NC_035104.1	1716674	.	T	G	.	.	MAF_USDA=8.235
NC_035104.1	1716978	.	C	T	.	.	MAF_INRAE=1.667
NC_035104.1	1717012	.	G	A	.	.	MAF_INRAE=28.481;MAF_USDA=21.176
NC_035104.1	1717329	.	G	A	.	.	MAF_USDA=1.639
NC_035104.1	1717434	.	G	A	.	.	MAF_INRAE=31.579;MAF_USDA=3.529
NC_035104.1	1717646	.	C	T	.	.	MAF_USDA=8.824
NC_035104.1	1717699	.	C	G	.	.	MAF_INRAE=43.038
NC_035104.1	1717827	.	G	T	.	.	MAF_INRAE=11.667
NC_035104.1	1717863	.	C	T	.	.	MAF_INRAE=12.5
NC_035104.1	1717874	.	A	G	.	.	MAF_INRAE=7.5
NC_035104.1	1717878	.	T	C	.	.	MAF_INRAE=5.833
NC_035104.1	1717884	.	G	A	.	.	MAF_INRAE=5.833
NC_035104.1	1717905	.	C	T	.	.	MAF_INRAE=5.833
NC_035104.1	1717908	.	G	A	.	.	MAF_INRAE=6.667
NC_035104.1	1717911	.	C	T	.	.	MAF_INRAE=5.0
NC_035104.1	1717926	.	G	T	.	.	MAF_INRAE=3.333
NC_035104.1	1718211	.	C	T	.	.	MAF_USDA=8.824
NC_035104.1	1718229	.	A	G	.	.	MAF_USDA=8.824
NC_035104.1	1718292	.	C	T	.	.	MAF_USDA=1.639
NC_035104.1	1718462	.	G	A	.	.	MAF_USDA=1.695
NC_035104.1	1718530	.	C	A	.	.	MAF_USDA=1.639
NC_035104.1	1718697	.	A	C	.	.	MAF_USDA=8.824
NC_035104.1	1718737	.	C	A	.	.	MAF_USDA=2.459
NC_035104.1	1718745	.	C	T	.	.	MAF_USDA=4.167
NC_035104.1	1718903	.	G	A	.	.	MAF_INRAE=20.886;MAF_USDA=8.824
NC_035104.1	1718973	.	C	T	.	.	MAF_USDA=1.765
NC_035104.1	1718987	.	T	C	.	.	MAF_INRAE=29.114;MAF_USDA=20.588
NC_035104.1	1719124	.	A	G	.	.	MAF_USDA=8.824
NC_035104.1	1719170	.	C	A	.	.	MAF_USDA=8.235
NC_035104.1	1719309	.	G	A	.	.	MAF_USDA=1.639
NC_035104.1	1719312	.	T	C	.	.	MAF_USDA=9.412
NC_035104.1	1720073	.	A	C	.	.	MAF_USDA=9.412
NC_035104.1	1720075	.	A	C	.	.	MAF_USDA=4.167
NC_035104.1	1720083	.	G	T	.	.	MAF_USDA=1.639
NC_035104.1	1720149	.	G	C	.	.	MAF_USDA=2.941
NC_035104.1	1720189	.	T	C	.	.	MAF_INRAE=19.62;MAF_USDA=8.235
NC_035104.1	1720405	.	C	A	.	.	MAF_INRAE=42.105;MAF_USDA=13.934
NC_035104.1	1721207	.	C	T	.	.	MAF_USDA=2.083
NC_035104.1	1721221	.	C	T	.	.	MAF_USDA=2.459
NC_035104.1	1721266	.	C	T	.	.	MAF_INRAE=26.316;MAF_USDA=6.25
NC_035104.1	1721328	.	T	G	.	.	MAF_INRAE=41.139;MAF_USDA=12.5
```
