## Supplemental Data 1 for "Development of a high-density 665 K SNP array for rainbow trout genome-wide genotyping": INRAE_USDA_MAF1.vcf (part 1055 of 1714)

```
NC_035104.1	1721453	.	C	G	.	.	MAF_INRAE=18.987;MAF_USDA=7.059
NC_035104.1	1721476	.	T	G	.	.	MAF_USDA=2.459
NC_035104.1	1721722	.	G	A	.	.	MAF_INRAE=31.579;MAF_USDA=6.25
NC_035104.1	1721750	.	T	C	.	.	MAF_USDA=8.235
NC_035104.1	1721773	.	G	C	.	.	MAF_INRAE=10.833
NC_035104.1	1721834	.	A	T	.	.	MAF_INRAE=26.316;MAF_USDA=6.25
NC_035104.1	1721891	.	G	A	.	.	MAF_USDA=9.836
NC_035104.1	1721979	.	G	A	.	.	MAF_USDA=9.836
NC_035104.1	1721999	.	C	T	.	.	MAF_USDA=8.235
NC_035104.1	1722036	.	T	C	.	.	MAF_INRAE=5.263;MAF_USDA=20.833
NC_035104.1	1722110	.	T	A	.	.	MAF_USDA=7.059
NC_035104.1	1722139	.	A	C	.	.	MAF_USDA=7.647
NC_035104.1	1722379	.	A	G	.	.	MAF_INRAE=31.579;MAF_USDA=5.882
NC_035104.1	1722393	.	C	A	.	.	MAF_INRAE=37.975;MAF_USDA=31.176
NC_035104.1	1722394	.	A	T	.	.	MAF_INRAE=31.667;MAF_USDA=31.176
NC_035104.1	1722453	.	T	G	.	.	MAF_USDA=7.647
NC_035104.1	1722464	.	A	C	.	.	MAF_USDA=1.639
NC_035104.1	1722531	.	C	T	.	.	MAF_USDA=10.0
NC_035104.1	1722601	.	A	T	.	.	MAF_USDA=1.639
NC_035104.1	1722635	.	T	A	.	.	MAF_USDA=1.639
NC_035104.1	1722690	.	A	C	.	.	MAF_USDA=2.941
NC_035104.1	1722954	.	C	A	.	.	MAF_USDA=4.118
NC_035104.1	1723129	.	G	T	.	.	MAF_INRAE=37.975;MAF_USDA=23.214
NC_035104.1	1723217	.	G	T	.	.	MAF_INRAE=37.342;MAF_USDA=24.706
NC_035104.1	1723229	.	T	G	.	.	MAF_INRAE=37.342;MAF_USDA=24.706
NC_035104.1	1723724	.	G	T	.	.	MAF_USDA=2.459
NC_035104.1	1723939	.	G	A	.	.	MAF_USDA=1.639
NC_035104.1	1724135	.	C	A	.	.	MAF_INRAE=19.62;MAF_USDA=8.824
NC_035104.1	1724235	.	A	G	.	.	MAF_USDA=1.639
NC_035104.1	1724365	.	C	A	.	.	MAF_USDA=1.639
NC_035104.1	1724638	.	T	C	.	.	MAF_USDA=3.279
NC_035104.1	1724645	.	G	A	.	.	MAF_INRAE=37.975;MAF_USDA=24.118
NC_035104.1	1724646	.	G	A	.	.	MAF_INRAE=29.747;MAF_USDA=20.588
NC_035104.1	1724670	.	T	A	.	.	MAF_USDA=1.639
NC_035104.1	1724671	.	C	T	.	.	MAF_USDA=1.639
NC_035104.1	1724803	.	T	A	.	.	MAF_USDA=2.459
NC_035104.1	1724843	.	A	T	.	.	MAF_USDA=2.459
NC_035104.1	1725013	.	C	T	.	.	MAF_USDA=7.059
NC_035104.1	1725082	.	G	A	.	.	MAF_USDA=2.459
NC_035104.1	1725172	.	G	A	.	.	MAF_USDA=11.176
NC_035104.1	1725339	.	G	A	.	.	MAF_INRAE=36.709;MAF_USDA=22.941
NC_035104.1	1725519	.	C	T	.	.	MAF_INRAE=36.709;MAF_USDA=23.529
NC_035104.1	1725521	.	A	G	.	.	MAF_INRAE=23.418;MAF_USDA=8.235
NC_035104.1	1725573	.	A	C	.	.	MAF_USDA=1.639
NC_035104.1	1725722	.	A	T	.	.	MAF_USDA=2.459
NC_035104.1	1725813	.	C	T	.	.	MAF_INRAE=37.975;MAF_USDA=24.405
NC_035104.1	1726942	.	G	C	.	.	MAF_USDA=10.417
NC_035104.1	1727033	.	T	G	.	.	MAF_INRAE=27.215;MAF_USDA=17.647
NC_035104.1	1727145	.	A	C	.	.	MAF_INRAE=22.152;MAF_USDA=5.882
NC_035104.1	1727192	.	C	T	.	.	MAF_USDA=9.412
NC_035104.1	1727205	.	A	C	.	.	MAF_INRAE=31.579;MAF_USDA=5.294
NC_035104.1	1727216	.	G	T	.	.	MAF_USDA=7.5
NC_035104.1	1727269	.	C	T	.	.	MAF_USDA=3.333
NC_035104.1	1727298	.	A	T	.	.	MAF_USDA=22.024
NC_035104.1	1727306	.	A	T	.	.	MAF_USDA=11.728
NC_035104.1	1727446	.	T	A	.	.	MAF_USDA=37.5
NC_035104.1	1727447	.	A	G	.	.	MAF_USDA=37.5
NC_035104.1	1727449	.	C	G	.	.	MAF_USDA=37.5
NC_035104.1	1727451	.	T	G	.	.	MAF_USDA=37.5
NC_035104.1	1727452	.	C	T	.	.	MAF_USDA=37.5
NC_035104.1	1727453	.	A	G	.	.	MAF_USDA=37.5
NC_035104.1	1727518	.	C	A	.	.	MAF_USDA=2.941
NC_035104.1	1727957	.	G	A	.	.	MAF_USDA=3.279
NC_035104.1	1728052	.	C	A	.	.	MAF_USDA=1.639
NC_035104.1	1728391	.	G	T	.	.	MAF_INRAE=39.241
NC_035104.1	1728565	.	A	C	.	.	MAF_INRAE=7.5
NC_035104.1	1728581	.	T	C	.	.	MAF_INRAE=8.333
NC_035104.1	1728587	.	T	C	.	.	MAF_INRAE=7.5
NC_035104.1	1728596	.	C	T	.	.	MAF_INRAE=6.667
NC_035104.1	1728608	.	C	T	.	.	MAF_INRAE=3.333
NC_035104.1	1728635	.	A	C	.	.	MAF_USDA=5.738
NC_035104.1	1728644	.	A	G	.	.	MAF_USDA=6.557
NC_035104.1	1728654	.	G	A	.	.	MAF_USDA=5.738
NC_035104.1	1728656	.	G	A	.	.	MAF_USDA=7.377
NC_035104.1	1728658	.	G	A	.	.	MAF_INRAE=30.0;MAF_USDA=13.115
NC_035104.1	1728762	.	T	A	.	.	MAF_USDA=3.279
NC_035104.1	1728904	.	C	T	.	.	MAF_USDA=1.639
NC_035104.1	1729059	.	C	T	.	.	MAF_USDA=1.639
NC_035104.1	1729250	.	G	T	.	.	MAF_USDA=10.0
NC_035104.1	1729320	.	C	T	.	.	MAF_USDA=1.639
NC_035104.1	1729497	.	C	T	.	.	MAF_USDA=1.639
NC_035104.1	1730166	.	G	T	.	.	MAF_USDA=1.667
NC_035104.1	1730189	.	A	G	.	.	MAF_USDA=2.459
NC_035104.1	1730490	.	T	G	.	.	MAF_INRAE=37.975;MAF_USDA=34.118
NC_035104.1	1731116	.	T	C	.	.	MAF_USDA=1.639
NC_035104.1	1731119	.	C	T	.	.	MAF_INRAE=36.709;MAF_USDA=29.412
NC_035104.1	1731178	.	C	G	.	.	MAF_INRAE=26.316;MAF_USDA=2.941
NC_035104.1	1731356	.	G	T	.	.	MAF_USDA=1.639
NC_035104.1	1731543	.	A	T	.	.	MAF_USDA=2.083
NC_035104.1	1731917	.	T	C	.	.	MAF_INRAE=37.342;MAF_USDA=33.529
NC_035104.1	1732026	.	A	G	.	.	MAF_USDA=2.459
NC_035104.1	1732141	.	T	A	.	.	MAF_USDA=3.529
NC_035104.1	1732179	.	A	G	.	.	MAF_USDA=2.941
NC_035104.1	1732302	.	G	A	.	.	MAF_USDA=3.279
NC_035104.1	1732316	.	C	T	.	.	MAF_INRAE=37.342;MAF_USDA=22.353
NC_035104.1	1732447	.	C	G	.	.	MAF_USDA=1.639
NC_035104.1	1732767	.	T	C	.	.	MAF_INRAE=4.167
NC_035104.1	1732820	.	G	A	.	.	MAF_INRAE=29.114;MAF_USDA=21.176
NC_035104.1	1732887	.	C	A	.	.	MAF_USDA=1.639
NC_035104.1	1733065	.	A	T	.	.	MAF_USDA=1.639
NC_035104.1	1733099	.	C	A	.	.	MAF_USDA=1.639
NC_035104.1	1733222	.	C	A	.	.	MAF_USDA=3.333
NC_035104.1	1733230	.	T	A	.	.	MAF_INRAE=29.114;MAF_USDA=24.405
NC_035104.1	1733231	.	A	T	.	.	MAF_USDA=6.548
NC_035104.1	1733252	.	A	T	.	.	MAF_USDA=1.667
NC_035104.1	1733470	.	G	T	.	.	MAF_INRAE=37.975;MAF_USDA=22.941
NC_035104.1	1733485	.	A	T	.	.	MAF_USDA=1.639
NC_035104.1	1733490	.	G	A	.	.	MAF_USDA=1.639
NC_035104.1	1733686	.	G	T	.	.	MAF_USDA=1.639
NC_035104.1	1733967	.	T	G	.	.	MAF_INRAE=26.316;MAF_USDA=2.941
NC_035104.1	1734131	.	A	C	.	.	MAF_INRAE=10.833;MAF_USDA=5.294
NC_035104.1	1734249	.	A	C	.	.	MAF_USDA=4.706
NC_035104.1	1734257	.	C	A	.	.	MAF_USDA=4.706
NC_035104.1	1734398	.	C	T	.	.	MAF_INRAE=5.263;MAF_USDA=20.833
NC_035104.1	1734399	.	G	A	.	.	MAF_USDA=1.639
NC_035104.1	1734510	.	G	A	.	.	MAF_USDA=4.918
NC_035104.1	1735075	.	G	A	.	.	MAF_USDA=1.639
NC_035104.1	1735079	.	T	G	.	.	MAF_USDA=1.765
NC_035104.1	1735233	.	C	T	.	.	MAF_INRAE=4.43;MAF_USDA=3.279
NC_035104.1	1735355	.	G	A	.	.	MAF_USDA=2.459
NC_035104.1	1735429	.	G	C	.	.	MAF_INRAE=10.0;MAF_USDA=8.333
NC_035104.1	1735596	.	A	C	.	.	MAF_USDA=13.529
NC_035104.1	1735644	.	A	G	.	.	MAF_USDA=1.639
NC_035104.1	1736052	.	A	G	.	.	MAF_INRAE=37.342;MAF_USDA=24.118
NC_035104.1	1736478	.	G	A	.	.	MAF_INRAE=31.579;MAF_USDA=4.706
NC_035104.1	1736571	.	G	T	.	.	MAF_USDA=1.639
NC_035104.1	1736585	.	T	C	.	.	MAF_INRAE=37.342;MAF_USDA=37.5
NC_035104.1	1736958	.	C	T	.	.	MAF_USDA=1.639
NC_035104.1	1736991	.	C	G	.	.	MAF_USDA=1.639
NC_035104.1	1737336	.	A	T	.	.	MAF_USDA=10.588
NC_035104.1	1737437	.	G	A	.	.	MAF_USDA=1.639
NC_035104.1	1737466	.	G	T	.	.	MAF_USDA=1.667
NC_035104.1	1737666	.	G	T	.	.	MAF_USDA=4.918
NC_035104.1	1737807	.	A	G	.	.	MAF_INRAE=5.263
NC_035104.1	1738071	.	G	A	.	.	MAF_INRAE=37.342;MAF_USDA=21.765
NC_035104.1	1738237	.	A	T	.	.	MAF_USDA=1.639
NC_035104.1	1738291	.	T	C	.	.	MAF_USDA=4.918
NC_035104.1	1738297	.	T	C	.	.	MAF_USDA=4.918
NC_035104.1	1738904	.	C	T	.	.	MAF_USDA=1.639
NC_035104.1	1739112	.	A	C	.	.	MAF_INRAE=37.342;MAF_USDA=24.706
NC_035104.1	1739350	.	T	A	.	.	MAF_INRAE=37.975;MAF_USDA=37.5
NC_035104.1	1739352	.	G	A	.	.	MAF_INRAE=31.667;MAF_USDA=37.5
NC_035104.1	1739353	.	C	T	.	.	MAF_INRAE=31.667;MAF_USDA=37.5
NC_035104.1	1739360	.	G	A	.	.	MAF_INRAE=31.667;MAF_USDA=37.5
NC_035104.1	1739362	.	C	G	.	.	MAF_INRAE=31.667;MAF_USDA=27.083
NC_035104.1	1739364	.	A	C	.	.	MAF_INRAE=31.667;MAF_USDA=37.5
NC_035104.1	1739450	.	A	C	.	.	MAF_USDA=1.639
NC_035104.1	1739451	.	G	A	.	.	MAF_USDA=1.639
NC_035104.1	1739488	.	A	T	.	.	MAF_INRAE=43.038;MAF_USDA=11.765
NC_035104.1	1739567	.	A	G	.	.	MAF_USDA=1.639
NC_035104.1	1739658	.	G	A	.	.	MAF_INRAE=37.975;MAF_USDA=22.353
NC_035104.1	1739725	.	C	T	.	.	MAF_USDA=1.639
NC_035104.1	1739752	.	C	A	.	.	MAF_USDA=13.529
NC_035104.1	1739772	.	A	T	.	.	MAF_INRAE=26.316;MAF_USDA=1.639
NC_035104.1	1739902	.	A	T	.	.	MAF_INRAE=30.833;MAF_USDA=37.5
NC_035104.1	1739982	.	A	T	.	.	MAF_INRAE=31.646;MAF_USDA=6.471
NC_035104.1	1740006	.	C	G	.	.	MAF_USDA=1.639
NC_035104.1	1740067	.	T	G	.	.	MAF_INRAE=37.342;MAF_USDA=25.882
NC_035104.1	1740243	.	C	T	.	.	MAF_USDA=2.083
NC_035104.1	1740468	.	C	A	.	.	MAF_USDA=2.459
NC_035104.1	1740483	.	T	C	.	.	MAF_USDA=1.639
NC_035104.1	1740525	.	G	T	.	.	MAF_USDA=1.639
NC_035104.1	1740604	.	A	T	.	.	MAF_USDA=1.639
NC_035104.1	1740607	.	C	A	.	.	MAF_INRAE=5.696;MAF_USDA=44.706
NC_035104.1	1740768	.	A	C	.	.	MAF_USDA=3.279
NC_035104.1	1740819	.	A	T	.	.	MAF_INRAE=10.833;MAF_USDA=5.294
NC_035104.1	1740828	.	A	G	.	.	MAF_INRAE=32.911;MAF_USDA=37.647
NC_035104.1	1741004	.	A	T	.	.	MAF_INRAE=24.051;MAF_USDA=7.647
NC_035104.1	1741067	.	G	C	.	.	MAF_INRAE=19.62;MAF_USDA=8.235
NC_035104.1	1741323	.	G	T	.	.	MAF_USDA=2.083
NC_035104.1	1741512	.	G	A	.	.	MAF_USDA=8.929
NC_035104.1	1742586	.	C	T	.	.	MAF_INRAE=25.833
NC_035104.1	1742594	.	C	A	.	.	MAF_INRAE=25.0
NC_035104.1	1742876	.	A	T	.	.	MAF_USDA=1.639
NC_035104.1	1743334	.	G	T	.	.	MAF_USDA=1.639
NC_035104.1	1743581	.	A	C	.	.	MAF_USDA=1.639
NC_035104.1	1743582	.	A	G	.	.	MAF_USDA=1.639
NC_035104.1	1743886	.	G	A	.	.	MAF_INRAE=31.579;MAF_USDA=18.235
NC_035104.1	1745544	.	T	A	.	.	MAF_USDA=1.639
NC_035104.1	1745595	.	C	T	.	.	MAF_INRAE=5.263
NC_035104.1	1745646	.	C	T	.	.	MAF_USDA=1.639
NC_035104.1	1745876	.	A	C	.	.	MAF_USDA=1.639
NC_035104.1	1745878	.	A	T	.	.	MAF_USDA=1.639
NC_035104.1	1746278	.	A	G	.	.	MAF_USDA=1.639
NC_035104.1	1746291	.	C	T	.	.	MAF_USDA=1.639
NC_035104.1	1746408	.	G	C	.	.	MAF_INRAE=31.579;MAF_USDA=10.0
NC_035104.1	1746738	.	A	G	.	.	MAF_INRAE=24.051;MAF_USDA=13.529
NC_035104.1	1746757	.	C	T	.	.	MAF_USDA=1.176
NC_035104.1	1746831	.	C	T	.	.	MAF_USDA=3.279
NC_035104.1	1746910	.	A	C	.	.	MAF_INRAE=31.579;MAF_USDA=9.412
NC_035104.1	1746983	.	A	C	.	.	MAF_USDA=1.639
NC_035104.1	1747115	.	C	T	.	.	MAF_INRAE=31.579;MAF_USDA=7.647
NC_035104.1	1747225	.	A	T	.	.	MAF_INRAE=32.278;MAF_USDA=35.294
NC_035104.1	1747439	.	T	G	.	.	MAF_USDA=4.098
NC_035104.1	1747446	.	A	G	.	.	MAF_USDA=4.918
NC_035104.1	1747604	.	A	T	.	.	MAF_USDA=1.639
NC_035104.1	1747829	.	A	G	.	.	MAF_INRAE=19.62;MAF_USDA=8.824
NC_035104.1	1747852	.	C	T	.	.	MAF_USDA=2.353
NC_035104.1	1748008	.	G	T	.	.	MAF_INRAE=24.684;MAF_USDA=18.235
NC_035104.1	1748317	.	C	T	.	.	MAF_USDA=2.459
NC_035104.1	1748413	.	A	G	.	.	MAF_INRAE=5.263
NC_035104.1	1748422	.	G	C	.	.	MAF_USDA=1.639
NC_035104.1	1748423	.	T	A	.	.	MAF_USDA=1.639
NC_035104.1	1748424	.	A	G	.	.	MAF_USDA=1.639
NC_035104.1	1748433	.	C	T	.	.	MAF_USDA=2.083
NC_035104.1	1748457	.	C	A	.	.	MAF_USDA=1.639
NC_035104.1	1748475	.	G	A	.	.	MAF_USDA=1.639
NC_035104.1	1748489	.	C	T	.	.	MAF_USDA=1.639
NC_035104.1	1748538	.	T	C	.	.	MAF_USDA=1.639
NC_035104.1	1748545	.	G	A	.	.	MAF_USDA=1.765
NC_035104.1	1748548	.	T	A	.	.	MAF_USDA=3.279
NC_035104.1	1748599	.	T	C	.	.	MAF_USDA=1.639
NC_035104.1	1748718	.	T	C	.	.	MAF_USDA=2.459
NC_035104.1	1748888	.	C	T	.	.	MAF_USDA=1.639
NC_035104.1	1748891	.	G	A	.	.	MAF_INRAE=19.62;MAF_USDA=10.0
NC_035104.1	1748909	.	A	G	.	.	MAF_USDA=4.918
NC_035104.1	1748926	.	C	T	.	.	MAF_INRAE=19.62;MAF_USDA=14.118
NC_035104.1	1749087	.	T	A	.	.	MAF_USDA=1.639
NC_035104.1	1749095	.	A	T	.	.	MAF_INRAE=27.215;MAF_USDA=16.471
NC_035104.1	1749160	.	T	G	.	.	MAF_INRAE=48.101;MAF_USDA=25.882
NC_035104.1	1749250	.	A	T	.	.	MAF_USDA=4.167
NC_035104.1	1749260	.	G	A	.	.	MAF_USDA=1.639
NC_035104.1	1749283	.	A	G	.	.	MAF_INRAE=48.101;MAF_USDA=27.059
NC_035104.1	1749465	.	A	G	.	.	MAF_USDA=5.294
NC_035104.1	1749485	.	G	T	.	.	MAF_INRAE=19.62;MAF_USDA=8.824
NC_035104.1	1749522	.	T	C	.	.	MAF_INRAE=23.418;MAF_USDA=6.471
NC_035104.1	1749550	.	T	G	.	.	MAF_INRAE=19.62;MAF_USDA=17.059
NC_035104.1	1749580	.	T	C	.	.	MAF_USDA=1.639
NC_035104.1	1749585	.	G	T	.	.	MAF_INRAE=23.418;MAF_USDA=24.706
NC_035104.1	1749669	.	A	G	.	.	MAF_INRAE=24.167;MAF_USDA=20.833
NC_035104.1	1749683	.	A	T	.	.	MAF_INRAE=23.418;MAF_USDA=35.294
NC_035104.1	1749925	.	G	T	.	.	MAF_USDA=4.098
NC_035104.1	1750189	.	T	A	.	.	MAF_USDA=22.941
NC_035104.1	1750237	.	G	T	.	.	MAF_INRAE=5.263
NC_035104.1	1750412	.	A	C	.	.	MAF_USDA=25.294
NC_035104.1	1750448	.	A	T	.	.	MAF_USDA=3.279
NC_035104.1	1750573	.	G	T	.	.	MAF_USDA=3.279
NC_035104.1	1750679	.	C	T	.	.	MAF_USDA=5.738
NC_035104.1	1750833	.	A	G	.	.	MAF_USDA=24.706
NC_035104.1	1750875	.	C	T	.	.	MAF_USDA=25.882
NC_035104.1	1750989	.	G	A	.	.	MAF_USDA=5.294
NC_035104.1	1751046	.	G	A	.	.	MAF_USDA=31.148
NC_035104.1	1751061	.	G	A	.	.	MAF_USDA=2.353
NC_035104.1	1751256	.	G	T	.	.	MAF_USDA=4.098
NC_035104.1	1751395	.	T	C	.	.	MAF_USDA=24.706
NC_035104.1	1751621	.	G	A	.	.	MAF_USDA=2.083
NC_035104.1	1751717	.	C	T	.	.	MAF_USDA=2.459
NC_035104.1	1751746	.	G	A	.	.	MAF_USDA=22.353
NC_035104.1	1752026	.	G	C	.	.	MAF_USDA=2.459
NC_035104.1	1752160	.	C	T	.	.	MAF_USDA=18.824
NC_035104.1	1752224	.	G	C	.	.	MAF_USDA=24.118
NC_035104.1	1752283	.	A	T	.	.	MAF_INRAE=6.667
NC_035104.1	1752285	.	C	T	.	.	MAF_INRAE=5.0
NC_035104.1	1752298	.	C	T	.	.	MAF_INRAE=12.5
NC_035104.1	1752303	.	C	A	.	.	MAF_INRAE=11.667
NC_035104.1	1752306	.	A	G	.	.	MAF_INRAE=12.5
NC_035104.1	1752313	.	A	G	.	.	MAF_INRAE=10.833
NC_035104.1	1752618	.	A	T	.	.	MAF_INRAE=19.62;MAF_USDA=10.0
NC_035104.1	1752619	.	A	C	.	.	MAF_USDA=10.417
NC_035104.1	1752620	.	A	G	.	.	MAF_USDA=24.118
NC_035104.1	1752623	.	T	A	.	.	MAF_USDA=24.706
NC_035104.1	1752633	.	A	G	.	.	MAF_USDA=1.639
NC_035104.1	1752943	.	C	G	.	.	MAF_USDA=1.639
NC_035104.1	1752970	.	A	G	.	.	MAF_USDA=20.0
NC_035104.1	1753115	.	T	A	.	.	MAF_INRAE=5.0;MAF_USDA=12.941
NC_035104.1	1753203	.	C	T	.	.	MAF_USDA=27.059
NC_035104.1	1753228	.	T	C	.	.	MAF_USDA=2.459
NC_035104.1	1753459	.	T	A	.	.	MAF_USDA=3.529
NC_035104.1	1753471	.	A	G	.	.	MAF_USDA=1.639
NC_035104.1	1754018	.	A	C	.	.	MAF_USDA=2.083
NC_035104.1	1754071	.	A	C	.	.	MAF_USDA=1.639
NC_035104.1	1754088	.	A	C	.	.	MAF_USDA=21.765
NC_035104.1	1754417	.	G	T	.	.	MAF_USDA=2.941
NC_035104.1	1754453	.	T	C	.	.	MAF_USDA=7.059
NC_035104.1	1754782	.	G	A	.	.	MAF_USDA=8.235
NC_035104.1	1754835	.	T	G	.	.	MAF_USDA=6.471
NC_035104.1	1754857	.	G	A	.	.	MAF_USDA=6.471
NC_035104.1	1754971	.	G	T	.	.	MAF_USDA=2.083
NC_035104.1	1755038	.	T	G	.	.	MAF_USDA=6.25
NC_035104.1	1755075	.	A	T	.	.	MAF_USDA=2.353
NC_035104.1	1755076	.	C	G	.	.	MAF_INRAE=23.418;MAF_USDA=35.294
NC_035104.1	1755095	.	A	T	.	.	MAF_USDA=5.882
NC_035104.1	1755341	.	G	C	.	.	MAF_INRAE=3.333
NC_035104.1	1755354	.	A	C	.	.	MAF_USDA=3.529
NC_035104.1	1755357	.	T	C	.	.	MAF_USDA=7.059
NC_035104.1	1755679	.	G	A	.	.	MAF_USDA=2.459
NC_035104.1	1755681	.	A	C	.	.	MAF_USDA=6.471
NC_035104.1	1756114	.	T	C	.	.	MAF_USDA=1.639
NC_035104.1	1756302	.	G	T	.	.	MAF_INRAE=5.263
NC_035104.1	1756307	.	T	C	.	.	MAF_INRAE=23.418;MAF_USDA=35.882
NC_035104.1	1756392	.	G	T	.	.	MAF_USDA=2.459
NC_035104.1	1756421	.	T	C	.	.	MAF_INRAE=16.456;MAF_USDA=2.941
NC_035104.1	1756429	.	G	T	.	.	MAF_INRAE=18.354;MAF_USDA=16.471
NC_035104.1	1756727	.	C	T	.	.	MAF_USDA=1.639
NC_035104.1	1756769	.	G	T	.	.	MAF_USDA=1.639
NC_035104.1	1756770	.	C	A	.	.	MAF_USDA=1.639
NC_035104.1	1756919	.	G	A	.	.	MAF_INRAE=4.167
NC_035104.1	1757022	.	C	T	.	.	MAF_USDA=7.059
NC_035104.1	1757263	.	T	A	.	.	MAF_INRAE=23.418;MAF_USDA=6.471
NC_035104.1	1757282	.	G	A	.	.	MAF_INRAE=5.263;MAF_USDA=22.917
NC_035104.1	1757297	.	G	A	.	.	MAF_USDA=7.059
NC_035104.1	1757300	.	G	T	.	.	MAF_USDA=2.459
NC_035104.1	1757394	.	G	A	.	.	MAF_USDA=2.941
NC_035104.1	1757421	.	C	T	.	.	MAF_USDA=3.279
NC_035104.1	1757516	.	G	A	.	.	MAF_USDA=1.639
NC_035104.1	1757651	.	A	G	.	.	MAF_USDA=2.083
NC_035104.1	1757697	.	A	C	.	.	MAF_USDA=4.167
NC_035104.1	1757992	.	G	A	.	.	MAF_INRAE=19.62;MAF_USDA=15.294
NC_035104.1	1758256	.	G	A	.	.	MAF_INRAE=5.263;MAF_USDA=20.833
NC_035104.1	1758314	.	C	T	.	.	MAF_USDA=9.016
NC_035104.1	1758315	.	G	A	.	.	MAF_USDA=3.279
NC_035104.1	1758324	.	C	T	.	.	MAF_USDA=1.639
NC_035104.1	1758333	.	G	A	.	.	MAF_USDA=4.098
NC_035104.1	1758372	.	C	T	.	.	MAF_USDA=2.5
NC_035104.1	1758425	.	T	G	.	.	MAF_USDA=2.459
NC_035104.1	1758427	.	G	A	.	.	MAF_USDA=6.471
NC_035104.1	1758617	.	C	T	.	.	MAF_USDA=1.639
NC_035104.1	1758653	.	A	G	.	.	MAF_USDA=5.882
NC_035104.1	1758665	.	A	C	.	.	MAF_USDA=3.279
NC_035104.1	1758956	.	C	G	.	.	MAF_USDA=1.639
NC_035104.1	1758979	.	C	A	.	.	MAF_USDA=7.059
NC_035104.1	1759066	.	A	T	.	.	MAF_USDA=1.667
NC_035104.1	1759068	.	A	C	.	.	MAF_USDA=1.667
NC_035104.1	1759192	.	C	G	.	.	MAF_USDA=1.639
NC_035104.1	1759246	.	A	G	.	.	MAF_USDA=21.765
NC_035104.1	1759408	.	C	A	.	.	MAF_USDA=7.059
NC_035104.1	1759551	.	C	T	.	.	MAF_USDA=2.353
NC_035104.1	1759624	.	G	T	.	.	MAF_USDA=4.167
NC_035104.1	1759691	.	C	T	.	.	MAF_INRAE=24.051;MAF_USDA=6.471
NC_035104.1	1759717	.	G	T	.	.	MAF_USDA=1.667
NC_035104.1	1759729	.	T	A	.	.	MAF_USDA=7.143
NC_035104.1	1759730	.	G	A	.	.	MAF_USDA=3.571
NC_035104.1	1759731	.	G	A	.	.	MAF_INRAE=3.333;MAF_USDA=5.0
NC_035104.1	1759858	.	C	T	.	.	MAF_INRAE=5.263
NC_035104.1	1759934	.	A	C	.	.	MAF_INRAE=19.167
NC_035104.1	1759971	.	C	A	.	.	MAF_USDA=1.667
NC_035104.1	1760010	.	C	G	.	.	MAF_USDA=2.083
NC_035104.1	1760078	.	G	A	.	.	MAF_USDA=2.459
NC_035104.1	1760279	.	A	T	.	.	MAF_USDA=4.098
NC_035104.1	1760280	.	T	A	.	.	MAF_INRAE=20.253;MAF_USDA=7.059
NC_035104.1	1760396	.	G	A	.	.	MAF_INRAE=5.0;MAF_USDA=9.412
NC_035104.1	1760400	.	A	C	.	.	MAF_USDA=4.167
NC_035104.1	1760604	.	T	C	.	.	MAF_USDA=23.529
NC_035104.1	1760704	.	A	T	.	.	MAF_USDA=7.059
NC_035104.1	1760748	.	T	C	.	.	MAF_INRAE=2.5
NC_035104.1	1760786	.	C	T	.	.	MAF_INRAE=4.167;MAF_USDA=9.412
NC_035104.1	1760833	.	T	G	.	.	MAF_USDA=4.918
NC_035104.1	1760853	.	A	G	.	.	MAF_USDA=3.279
NC_035104.1	1760863	.	A	T	.	.	MAF_USDA=4.098
NC_035104.1	1761065	.	G	T	.	.	MAF_INRAE=4.167
NC_035104.1	1761111	.	C	T	.	.	MAF_USDA=6.471
NC_035104.1	1761252	.	T	C	.	.	MAF_USDA=25.882
NC_035104.1	1761266	.	A	C	.	.	MAF_USDA=7.059
NC_035104.1	1761272	.	T	A	.	.	MAF_INRAE=5.0;MAF_USDA=4.706
NC_035104.1	1761421	.	T	C	.	.	MAF_USDA=7.647
NC_035104.1	1761441	.	T	C	.	.	MAF_USDA=2.459
NC_035104.1	1761466	.	A	C	.	.	MAF_INRAE=5.263
NC_035104.1	1761647	.	A	T	.	.	MAF_INRAE=22.152;MAF_USDA=7.059
NC_035104.1	1761658	.	G	A	.	.	MAF_USDA=1.639
NC_035104.1	1761666	.	G	A	.	.	MAF_USDA=1.639
NC_035104.1	1761668	.	A	G	.	.	MAF_INRAE=22.152;MAF_USDA=5.882
NC_035104.1	1761746	.	G	C	.	.	MAF_INRAE=23.418;MAF_USDA=6.471
NC_035104.1	1761776	.	T	C	.	.	MAF_USDA=6.471
NC_035104.1	1761942	.	G	A	.	.	MAF_USDA=4.167
NC_035104.1	1761968	.	G	A	.	.	MAF_USDA=7.377
NC_035104.1	1762009	.	G	A	.	.	MAF_USDA=6.471
NC_035104.1	1762172	.	C	T	.	.	MAF_USDA=5.738
NC_035104.1	1762177	.	C	T	.	.	MAF_USDA=2.941
NC_035104.1	1762230	.	C	T	.	.	MAF_INRAE=4.167
NC_035104.1	1762286	.	T	C	.	.	MAF_USDA=7.059
NC_035104.1	1762356	.	T	A	.	.	MAF_INRAE=4.167
NC_035104.1	1762357	.	T	G	.	.	MAF_USDA=5.357
NC_035104.1	1762359	.	A	T	.	.	MAF_INRAE=4.167
NC_035104.1	1762363	.	G	T	.	.	MAF_USDA=6.471
NC_035104.1	1762373	.	T	A	.	.	MAF_USDA=8.197
NC_035104.1	1762514	.	A	G	.	.	MAF_USDA=22.917
NC_035104.1	1762515	.	T	C	.	.	MAF_USDA=27.083
NC_035104.1	1762574	.	G	A	.	.	MAF_USDA=25.0
NC_035104.1	1762575	.	G	A	.	.	MAF_USDA=29.167
NC_035104.1	1762586	.	C	T	.	.	MAF_USDA=33.333
NC_035104.1	1762587	.	T	G	.	.	MAF_USDA=33.333
NC_035104.1	1762590	.	G	T	.	.	MAF_USDA=25.0
NC_035104.1	1762616	.	A	T	.	.	MAF_USDA=13.529
NC_035104.1	1762629	.	C	T	.	.	MAF_INRAE=5.263
NC_035104.1	1762631	.	T	C	.	.	MAF_USDA=11.765
NC_035104.1	1762658	.	G	T	.	.	MAF_USDA=14.118
NC_035104.1	1762668	.	G	T	.	.	MAF_USDA=1.639
NC_035104.1	1762715	.	A	T	.	.	MAF_USDA=29.167
NC_035104.1	1762727	.	C	T	.	.	MAF_INRAE=24.684;MAF_USDA=8.235
NC_035104.1	1762734	.	A	T	.	.	MAF_USDA=22.917
NC_035104.1	1762744	.	T	G	.	.	MAF_INRAE=19.62;MAF_USDA=10.0
NC_035104.1	1762884	.	C	A	.	.	MAF_USDA=1.639
NC_035104.1	1763090	.	G	A	.	.	MAF_INRAE=26.316;MAF_USDA=2.941
NC_035104.1	1763129	.	C	T	.	.	MAF_USDA=7.647
NC_035104.1	1763160	.	C	A	.	.	MAF_USDA=7.059
NC_035104.1	1763168	.	T	C	.	.	MAF_USDA=22.353
NC_035104.1	1763350	.	G	A	.	.	MAF_INRAE=19.62;MAF_USDA=8.824
NC_035104.1	1763429	.	C	G	.	.	MAF_INRAE=14.167
NC_035104.1	1763439	.	C	A	.	.	MAF_INRAE=5.263
NC_035104.1	1763441	.	T	C	.	.	MAF_USDA=6.471
NC_035104.1	1763508	.	C	T	.	.	MAF_USDA=6.25
NC_035104.1	1763592	.	A	T	.	.	MAF_USDA=2.941
NC_035104.1	1763637	.	C	T	.	.	MAF_USDA=4.918
NC_035104.1	1763639	.	T	C	.	.	MAF_USDA=3.529
NC_035104.1	1763640	.	T	C	.	.	MAF_USDA=3.529
NC_035104.1	1763661	.	G	A	.	.	MAF_INRAE=24.684;MAF_USDA=8.235
NC_035104.1	1763752	.	G	A	.	.	MAF_INRAE=22.152;MAF_USDA=7.647
NC_035104.1	1763788	.	G	A	.	.	MAF_USDA=1.639
NC_035104.1	1763919	.	C	A	.	.	MAF_INRAE=23.418;MAF_USDA=6.471
NC_035104.1	1763945	.	A	G	.	.	MAF_USDA=1.639
NC_035104.1	1763957	.	C	T	.	.	MAF_USDA=1.639
NC_035104.1	1764042	.	C	A	.	.	MAF_USDA=3.279
NC_035104.1	1764079	.	C	T	.	.	MAF_INRAE=22.152;MAF_USDA=7.647
NC_035104.1	1764173	.	G	A	.	.	MAF_USDA=3.529
NC_035104.1	1764284	.	C	T	.	.	MAF_INRAE=5.263
NC_035104.1	1764325	.	G	T	.	.	MAF_USDA=6.471
NC_035104.1	1764375	.	T	C	.	.	MAF_USDA=7.059
NC_035104.1	1764642	.	C	A	.	.	MAF_INRAE=5.263
NC_035104.1	1764682	.	T	G	.	.	MAF_INRAE=21.519;MAF_USDA=24.118
NC_035104.1	1764714	.	A	G	.	.	MAF_USDA=5.882
NC_035104.1	1764908	.	G	A	.	.	MAF_USDA=6.25
NC_035104.1	1764916	.	G	A	.	.	MAF_USDA=2.083
NC_035104.1	1765037	.	G	A	.	.	MAF_USDA=1.639
NC_035104.1	1765085	.	T	C	.	.	MAF_USDA=7.059
NC_035104.1	1765139	.	A	G	.	.	MAF_USDA=7.647
NC_035104.1	1765194	.	A	G	.	.	MAF_USDA=7.059
NC_035104.1	1765527	.	C	T	.	.	MAF_USDA=2.083
NC_035104.1	1765591	.	G	A	.	.	MAF_USDA=6.471
NC_035104.1	1765652	.	T	G	.	.	MAF_USDA=2.083
NC_035104.1	1765800	.	A	G	.	.	MAF_INRAE=24.684;MAF_USDA=7.647
NC_035104.1	1765812	.	T	C	.	.	MAF_USDA=4.098
NC_035104.1	1765875	.	A	C	.	.	MAF_INRAE=4.167
NC_035104.1	1766194	.	A	T	.	.	MAF_INRAE=23.418;MAF_USDA=6.471
NC_035104.1	1766219	.	G	A	.	.	MAF_USDA=1.639
NC_035104.1	1766267	.	G	A	.	.	MAF_USDA=5.0
NC_035104.1	1766313	.	G	A	.	.	MAF_INRAE=5.263
NC_035104.1	1766317	.	G	T	.	.	MAF_USDA=2.459
NC_035104.1	1766420	.	A	T	.	.	MAF_INRAE=4.167;MAF_USDA=4.918
NC_035104.1	1766446	.	A	G	.	.	MAF_USDA=6.471
NC_035104.1	1766455	.	T	C	.	.	MAF_USDA=1.639
NC_035104.1	1766484	.	T	G	.	.	MAF_USDA=4.167
NC_035104.1	1766486	.	T	G	.	.	MAF_INRAE=4.167
NC_035104.1	1766811	.	C	G	.	.	MAF_USDA=1.639
NC_035104.1	1766846	.	G	T	.	.	MAF_USDA=1.639
NC_035104.1	1766883	.	G	C	.	.	MAF_USDA=7.647
NC_035104.1	1767354	.	C	A	.	.	MAF_USDA=31.765
NC_035104.1	1767763	.	G	A	.	.	MAF_INRAE=2.5;MAF_USDA=3.279
NC_035104.1	1767949	.	C	T	.	.	MAF_INRAE=16.456;MAF_USDA=8.333
NC_035104.1	1768127	.	C	A	.	.	MAF_INRAE=2.5
NC_035104.1	1768326	.	T	A	.	.	MAF_USDA=5.738
NC_035104.1	1768614	.	A	G	.	.	MAF_USDA=1.639
NC_035104.1	1768626	.	T	C	.	.	MAF_USDA=1.639
NC_035104.1	1768633	.	G	C	.	.	MAF_USDA=1.639
NC_035104.1	1768642	.	T	G	.	.	MAF_USDA=1.639
NC_035104.1	1768680	.	C	T	.	.	MAF_USDA=4.706
NC_035104.1	1768681	.	G	A	.	.	MAF_USDA=5.738
NC_035104.1	1768720	.	C	G	.	.	MAF_USDA=11.31
NC_035104.1	1768721	.	T	C	.	.	MAF_USDA=11.31
NC_035104.1	1768779	.	C	A	.	.	MAF_INRAE=4.167
NC_035104.1	1769163	.	C	T	.	.	MAF_INRAE=5.263
NC_035104.1	1769183	.	A	G	.	.	MAF_INRAE=10.526;MAF_USDA=25.0
NC_035104.1	1769221	.	C	A	.	.	MAF_USDA=2.083
NC_035104.1	1769223	.	A	T	.	.	MAF_INRAE=2.5;MAF_USDA=6.25
NC_035104.1	1769421	.	T	G	.	.	MAF_USDA=12.353
NC_035104.1	1769511	.	A	C	.	.	MAF_INRAE=5.263;MAF_USDA=7.059
NC_035104.1	1769547	.	T	G	.	.	MAF_USDA=14.706
NC_035104.1	1769548	.	G	A	.	.	MAF_USDA=13.529
NC_035104.1	1769552	.	A	C	.	.	MAF_USDA=2.459
NC_035104.1	1769587	.	C	A	.	.	MAF_INRAE=5.0;MAF_USDA=10.588
NC_035104.1	1769793	.	C	T	.	.	MAF_USDA=2.083
NC_035104.1	1769818	.	C	T	.	.	MAF_USDA=1.765
NC_035104.1	1769906	.	C	T	.	.	MAF_USDA=1.639
NC_035104.1	1770020	.	G	T	.	.	MAF_USDA=2.941
NC_035104.1	1770031	.	T	G	.	.	MAF_USDA=3.279
NC_035104.1	1770044	.	A	G	.	.	MAF_INRAE=5.0
NC_035104.1	1770096	.	T	G	.	.	MAF_USDA=1.639
NC_035104.1	1770301	.	C	T	.	.	MAF_INRAE=18.987;MAF_USDA=10.0
NC_035104.1	1770306	.	A	C	.	.	MAF_USDA=3.279
NC_035104.1	1770330	.	G	A	.	.	MAF_USDA=4.098
NC_035104.1	1770537	.	G	A	.	.	MAF_USDA=3.614
NC_035104.1	1770596	.	G	T	.	.	MAF_USDA=8.434
NC_035104.1	1770667	.	C	T	.	.	MAF_INRAE=30.38;MAF_USDA=13.855
NC_035104.1	1770884	.	C	T	.	.	MAF_INRAE=30.38;MAF_USDA=12.941
NC_035104.1	1770917	.	A	G	.	.	MAF_USDA=12.353
NC_035104.1	1770988	.	A	G	.	.	MAF_USDA=4.098
NC_035104.1	1771111	.	C	A	.	.	MAF_USDA=5.738
NC_035104.1	1771113	.	G	A	.	.	MAF_USDA=1.639
NC_035104.1	1771151	.	A	G	.	.	MAF_USDA=1.765
NC_035104.1	1771174	.	G	A	.	.	MAF_INRAE=20.253;MAF_USDA=11.176
NC_035104.1	1771354	.	T	C	.	.	MAF_USDA=1.765
NC_035104.1	1771390	.	A	G	.	.	MAF_USDA=10.0
NC_035104.1	1771394	.	A	G	.	.	MAF_INRAE=23.418;MAF_USDA=7.647
NC_035104.1	1771420	.	T	C	.	.	MAF_USDA=1.639
NC_035104.1	1771422	.	T	C	.	.	MAF_INRAE=4.167
NC_035104.1	1771423	.	T	C	.	.	MAF_INRAE=4.167
NC_035104.1	1771431	.	T	C	.	.	MAF_INRAE=22.785;MAF_USDA=21.687
NC_035104.1	1771575	.	A	G	.	.	MAF_USDA=1.765
NC_035104.1	1771598	.	A	G	.	.	MAF_USDA=1.765
NC_035104.1	1771620	.	C	A	.	.	MAF_USDA=5.738
NC_035104.1	1771733	.	G	T	.	.	MAF_INRAE=30.38;MAF_USDA=13.529
NC_035104.1	1771735	.	T	A	.	.	MAF_USDA=14.118
NC_035104.1	1771748	.	C	T	.	.	MAF_USDA=1.765
NC_035104.1	1771819	.	T	C	.	.	MAF_USDA=1.639
NC_035104.1	1771934	.	A	G	.	.	MAF_USDA=1.765
NC_035104.1	1772194	.	C	A	.	.	MAF_USDA=1.765
NC_035104.1	1772225	.	G	A	.	.	MAF_USDA=1.639
NC_035104.1	1772321	.	A	C	.	.	MAF_INRAE=19.62;MAF_USDA=17.059
NC_035104.1	1772471	.	T	C	.	.	MAF_USDA=1.765
NC_035104.1	1772638	.	G	T	.	.	MAF_INRAE=22.785;MAF_USDA=6.471
NC_035104.1	1772746	.	G	A	.	.	MAF_USDA=12.353
NC_035104.1	1772827	.	G	A	.	.	MAF_INRAE=23.418;MAF_USDA=21.176
NC_035104.1	1772855	.	C	A	.	.	MAF_USDA=14.706
NC_035104.1	1772903	.	G	C	.	.	MAF_USDA=3.279
NC_035104.1	1772906	.	C	A	.	.	MAF_USDA=1.639
NC_035104.1	1773000	.	C	A	.	.	MAF_USDA=3.279
NC_035104.1	1773029	.	G	A	.	.	MAF_USDA=4.167
NC_035104.1	1773334	.	G	A	.	.	MAF_INRAE=2.5;MAF_USDA=4.706
NC_035104.1	1773654	.	G	T	.	.	MAF_INRAE=30.38;MAF_USDA=13.529
NC_035104.1	1773980	.	G	T	.	.	MAF_INRAE=30.38;MAF_USDA=13.529
NC_035104.1	1774463	.	C	T	.	.	MAF_USDA=5.738
NC_035104.1	1774542	.	G	A	.	.	MAF_USDA=10.0
NC_035104.1	1774573	.	C	A	.	.	MAF_USDA=2.083
NC_035104.1	1774626	.	G	C	.	.	MAF_USDA=8.824
NC_035104.1	1774684	.	T	G	.	.	MAF_INRAE=22.785;MAF_USDA=19.412
NC_035104.1	1774689	.	A	G	.	.	MAF_USDA=13.115
NC_035104.1	1774803	.	A	C	.	.	MAF_USDA=16.393
NC_035104.1	1774847	.	G	A	.	.	MAF_USDA=2.459
NC_035104.1	1774914	.	G	T	.	.	MAF_INRAE=5.0;MAF_USDA=10.588
NC_035104.1	1775121	.	C	T	.	.	MAF_USDA=1.639
NC_035104.1	1775130	.	T	G	.	.	MAF_USDA=2.459
NC_035104.1	1775225	.	A	G	.	.	MAF_USDA=8.235
NC_035104.1	1775400	.	T	G	.	.	MAF_USDA=2.083
NC_035104.1	1775404	.	C	T	.	.	MAF_USDA=1.639
NC_035104.1	1775441	.	C	T	.	.	MAF_USDA=9.412
NC_035104.1	1775497	.	G	C	.	.	MAF_USDA=4.918
NC_035104.1	1775573	.	A	G	.	.	MAF_USDA=8.235
NC_035104.1	1775663	.	A	T	.	.	MAF_INRAE=39.241;MAF_USDA=48.824
NC_035104.1	1775664	.	A	T	.	.	MAF_USDA=1.639
NC_035104.1	1775672	.	A	T	.	.	MAF_USDA=1.765
NC_035104.1	1775694	.	A	G	.	.	MAF_USDA=1.765
NC_035104.1	1775911	.	G	T	.	.	MAF_USDA=15.294
NC_035104.1	1775963	.	G	T	.	.	MAF_INRAE=23.418;MAF_USDA=6.471
NC_035104.1	1776016	.	C	T	.	.	MAF_USDA=2.083
NC_035104.1	1776017	.	T	G	.	.	MAF_USDA=2.083
NC_035104.1	1776061	.	G	T	.	.	MAF_INRAE=30.38;MAF_USDA=14.118
NC_035104.1	1776076	.	G	A	.	.	MAF_USDA=7.059
NC_035104.1	1776081	.	G	A	.	.	MAF_USDA=5.882
NC_035104.1	1776092	.	T	G	.	.	MAF_USDA=5.882
NC_035104.1	1776195	.	C	T	.	.	MAF_USDA=1.639
NC_035104.1	1776206	.	A	C	.	.	MAF_USDA=1.765
NC_035104.1	1776653	.	C	T	.	.	MAF_USDA=1.786
NC_035104.1	1776722	.	C	T	.	.	MAF_INRAE=31.646;MAF_USDA=13.095
NC_035104.1	1776755	.	T	A	.	.	MAF_INRAE=5.0;MAF_USDA=10.714
NC_035104.1	1776765	.	T	G	.	.	MAF_INRAE=22.785;MAF_USDA=7.738
NC_035104.1	1776783	.	CAAAAAA	CAAAAAT	.	.	MAF_USDA=6.25
NC_035104.1	1776789	.	A	T	.	.	MAF_USDA=14.167
NC_035104.1	1776881	.	G	C	.	.	MAF_USDA=3.279
NC_035104.1	1776909	.	A	T	.	.	MAF_USDA=27.083
NC_035104.1	1777077	.	C	A	.	.	MAF_USDA=6.557
NC_035104.1	1777093	.	G	A	.	.	MAF_INRAE=5.0;MAF_USDA=11.765
NC_035104.1	1777246	.	G	A	.	.	MAF_USDA=1.765
NC_035104.1	1777331	.	A	C	.	.	MAF_USDA=5.738
NC_035104.1	1777372	.	C	T	.	.	MAF_INRAE=23.418;MAF_USDA=7.647
NC_035104.1	1777494	.	G	A	.	.	MAF_USDA=2.083
NC_035104.1	1777511	.	C	T	.	.	MAF_USDA=2.083
NC_035104.1	1777612	.	T	C	.	.	MAF_USDA=4.918
NC_035104.1	1777705	.	C	A	.	.	MAF_INRAE=4.167
NC_035104.1	1777874	.	G	T	.	.	MAF_INRAE=24.051;MAF_USDA=8.235
NC_035104.1	1778023	.	A	T	.	.	MAF_USDA=4.098
NC_035104.1	1778028	.	G	A	.	.	MAF_USDA=3.279
NC_035104.1	1778050	.	G	A	.	.	MAF_USDA=1.765
NC_035104.1	1778277	.	C	T	.	.	MAF_INRAE=5.0;MAF_USDA=29.167
NC_035104.1	1778314	.	C	G	.	.	MAF_USDA=2.976
NC_035104.1	1778390	.	T	C	.	.	MAF_USDA=1.786
NC_035104.1	1778441	.	G	A	.	.	MAF_INRAE=30.38;MAF_USDA=14.118
NC_035104.1	1778486	.	C	G	.	.	MAF_USDA=11.176
NC_035104.1	1778626	.	C	T	.	.	MAF_INRAE=17.722;MAF_USDA=8.824
NC_035104.1	1778693	.	T	A	.	.	MAF_INRAE=23.418;MAF_USDA=7.647
NC_035104.1	1778878	.	G	A	.	.	MAF_USDA=2.083
NC_035104.1	1778941	.	G	A	.	.	MAF_USDA=1.765
NC_035104.1	1779040	.	T	G	.	.	MAF_INRAE=15.19;MAF_USDA=8.235
NC_035104.1	1779041	.	A	T	.	.	MAF_USDA=8.824
NC_035104.1	1779144	.	A	G	.	.	MAF_INRAE=4.167
NC_035104.1	1779204	.	G	A	.	.	MAF_INRAE=16.456;MAF_USDA=2.941
NC_035104.1	1779226	.	C	T	.	.	MAF_USDA=11.176
NC_035104.1	1779230	.	G	A	.	.	MAF_INRAE=14.167
NC_035104.1	1779312	.	C	G	.	.	MAF_USDA=1.765
NC_035104.1	1779317	.	C	G	.	.	MAF_USDA=2.459
NC_035104.1	1779323	.	T	C	.	.	MAF_INRAE=7.895
NC_035104.1	1779457	.	G	A	.	.	MAF_USDA=4.167
NC_035104.1	1779469	.	A	G	.	.	MAF_USDA=1.765
NC_035104.1	1779607	.	A	G	.	.	MAF_USDA=11.176
NC_035104.1	1779625	.	T	G	.	.	MAF_USDA=1.765
NC_035104.1	1779842	.	G	T	.	.	MAF_USDA=1.765
NC_035104.1	1779856	.	T	A	.	.	MAF_USDA=1.765
NC_035104.1	1779858	.	T	A	.	.	MAF_USDA=1.765
NC_035104.1	1779906	.	A	T	.	.	MAF_USDA=1.639
NC_035104.1	1779908	.	C	A	.	.	MAF_USDA=1.639
NC_035104.1	1780094	.	A	G	.	.	MAF_USDA=12.353
NC_035104.1	1780225	.	T	A	.	.	MAF_USDA=2.083
NC_035104.1	1780245	.	G	A	.	.	MAF_USDA=1.765
NC_035104.1	1780543	.	A	T	.	.	MAF_USDA=7.738
NC_035104.1	1780571	.	T	A	.	.	MAF_USDA=2.459
NC_035104.1	1780640	.	C	T	.	.	MAF_USDA=2.941
NC_035104.1	1781013	.	A	G	.	.	MAF_USDA=4.918
NC_035104.1	1781246	.	T	C	.	.	MAF_USDA=1.639
NC_035104.1	1781481	.	T	C	.	.	MAF_USDA=1.765
NC_035104.1	1781524	.	A	G	.	.	MAF_USDA=8.235
NC_035104.1	1781538	.	G	A	.	.	MAF_INRAE=19.62;MAF_USDA=8.824
NC_035104.1	1781679	.	C	G	.	.	MAF_USDA=2.083
NC_035104.1	1781814	.	T	C	.	.	MAF_INRAE=5.263;MAF_USDA=20.833
NC_035104.1	1782026	.	C	G	.	.	MAF_INRAE=39.241;MAF_USDA=15.294
NC_035104.1	1782399	.	A	G	.	.	MAF_USDA=5.738
NC_035104.1	1782404	.	C	T	.	.	MAF_USDA=4.098
NC_035104.1	1782428	.	A	C	.	.	MAF_INRAE=39.241;MAF_USDA=14.706
NC_035104.1	1782474	.	C	T	.	.	MAF_USDA=1.639
NC_035104.1	1782484	.	G	T	.	.	MAF_INRAE=18.987;MAF_USDA=9.412
NC_035104.1	1782554	.	G	C	.	.	MAF_INRAE=15.19;MAF_USDA=11.765
NC_035104.1	1782730	.	G	T	.	.	MAF_USDA=12.941
NC_035104.1	1782815	.	C	T	.	.	MAF_INRAE=23.418;MAF_USDA=7.647
NC_035104.1	1782931	.	C	T	.	.	MAF_USDA=3.279
NC_035104.1	1783006	.	C	T	.	.	MAF_USDA=10.588
NC_035104.1	1783032	.	C	T	.	.	MAF_INRAE=14.167
NC_035104.1	1783295	.	C	T	.	.	MAF_USDA=1.639
NC_035104.1	1783321	.	G	T	.	.	MAF_USDA=14.118
NC_035104.1	1783470	.	G	T	.	.	MAF_INRAE=5.0;MAF_USDA=10.588
NC_035104.1	1783529	.	C	T	.	.	MAF_INRAE=19.62;MAF_USDA=8.824
NC_035104.1	1783542	.	G	C	.	.	MAF_USDA=4.167
NC_035104.1	1783648	.	C	A	.	.	MAF_INRAE=15.19;MAF_USDA=8.235
NC_035104.1	1783726	.	C	T	.	.	MAF_USDA=2.353
NC_035104.1	1783807	.	A	G	.	.	MAF_USDA=4.167
NC_035104.1	1784002	.	T	C	.	.	MAF_USDA=1.639
NC_035104.1	1784022	.	A	T	.	.	MAF_INRAE=18.987;MAF_USDA=2.941
NC_035104.1	1784064	.	G	T	.	.	MAF_USDA=1.639
NC_035104.1	1784109	.	G	A	.	.	MAF_USDA=2.083
NC_035104.1	1784177	.	C	A	.	.	MAF_USDA=1.765
NC_035104.1	1784247	.	C	A	.	.	MAF_USDA=2.5
NC_035104.1	1784275	.	C	A	.	.	MAF_USDA=2.083
NC_035104.1	1784286	.	C	G	.	.	MAF_INRAE=5.263;MAF_USDA=20.833
NC_035104.1	1784323	.	A	G	.	.	MAF_USDA=8.235
NC_035104.1	1784367	.	G	A	.	.	MAF_USDA=1.639
NC_035104.1	1784457	.	T	G	.	.	MAF_USDA=4.918
NC_035104.1	1784476	.	C	T	.	.	MAF_USDA=8.824
NC_035104.1	1784485	.	G	C	.	.	MAF_USDA=1.639
NC_035104.1	1784742	.	A	C	.	.	MAF_USDA=1.639
NC_035104.1	1784788	.	A	C	.	.	MAF_USDA=6.557
NC_035104.1	1785014	.	A	G	.	.	MAF_INRAE=5.263;MAF_USDA=20.833
NC_035104.1	1785015	.	C	T	.	.	MAF_INRAE=38.608;MAF_USDA=11.765
NC_035104.1	1785044	.	G	T	.	.	MAF_INRAE=5.263;MAF_USDA=7.647
NC_035104.1	1785050	.	C	A	.	.	MAF_INRAE=15.19;MAF_USDA=16.471
NC_035104.1	1785151	.	A	G	.	.	MAF_USDA=13.529
NC_035104.1	1785211	.	G	A	.	.	MAF_INRAE=2.5;MAF_USDA=1.667
NC_035104.1	1785318	.	T	C	.	.	MAF_USDA=4.167
NC_035104.1	1785393	.	G	C	.	.	MAF_USDA=13.529
NC_035104.1	1785512	.	C	T	.	.	MAF_USDA=12.353
NC_035104.1	1785553	.	C	A	.	.	MAF_INRAE=19.62;MAF_USDA=10.0
NC_035104.1	1785565	.	T	G	.	.	MAF_INRAE=38.608;MAF_USDA=26.471
NC_035104.1	1785566	.	C	T	.	.	MAF_USDA=1.639
NC_035104.1	1785648	.	G	T	.	.	MAF_INRAE=23.418;MAF_USDA=6.471
NC_035104.1	1785715	.	G	A	.	.	MAF_INRAE=15.19
NC_035104.1	1785798	.	G	A	.	.	MAF_USDA=4.918
NC_035104.1	1785828	.	T	G	.	.	MAF_USDA=12.941
NC_035104.1	1785831	.	T	C	.	.	MAF_INRAE=5.263
NC_035104.1	1785851	.	T	G	.	.	MAF_USDA=12.941
NC_035104.1	1785960	.	C	G	.	.	MAF_INRAE=5.0;MAF_USDA=9.412
NC_035104.1	1786019	.	A	C	.	.	MAF_USDA=12.353
NC_035104.1	1786039	.	C	T	.	.	MAF_INRAE=15.19;MAF_USDA=5.738
NC_035104.1	1786064	.	G	A	.	.	MAF_INRAE=16.456;MAF_USDA=18.235
NC_035104.1	1786145	.	G	A	.	.	MAF_USDA=7.647
NC_035104.1	1786337	.	T	C	.	.	MAF_USDA=1.786
NC_035104.1	1786443	.	G	A	.	.	MAF_USDA=4.167
NC_035104.1	1786539	.	G	T	.	.	MAF_USDA=8.824
NC_035104.1	1786630	.	A	G	.	.	MAF_USDA=3.279
NC_035104.1	1786648	.	C	T	.	.	MAF_USDA=17.647
NC_035104.1	1786660	.	A	T	.	.	MAF_USDA=4.098
NC_035104.1	1786701	.	T	C	.	.	MAF_USDA=2.083
NC_035104.1	1786793	.	T	C	.	.	MAF_INRAE=38.608;MAF_USDA=25.882
NC_035104.1	1786833	.	C	A	.	.	MAF_USDA=5.882
NC_035104.1	1786834	.	G	A	.	.	MAF_USDA=7.647
NC_035104.1	1786857	.	A	C	.	.	MAF_USDA=10.656
NC_035104.1	1786874	.	C	T	.	.	MAF_USDA=1.765
NC_035104.1	1786880	.	G	A	.	.	MAF_USDA=1.639
NC_035104.1	1786905	.	G	A	.	.	MAF_INRAE=13.333;MAF_USDA=8.333
NC_035104.1	1786921	.	T	C	.	.	MAF_INRAE=18.354;MAF_USDA=8.824
NC_035104.1	1787065	.	G	A	.	.	MAF_USDA=2.083
NC_035104.1	1787171	.	C	T	.	.	MAF_INRAE=5.263
NC_035104.1	1787228	.	G	A	.	.	MAF_INRAE=22.785;MAF_USDA=5.882
NC_035104.1	1787232	.	T	G	.	.	MAF_INRAE=5.263;MAF_USDA=20.833
NC_035104.1	1787278	.	C	A	.	.	MAF_USDA=4.918
NC_035104.1	1787279	.	G	A	.	.	MAF_INRAE=37.975;MAF_USDA=13.529
NC_035104.1	1787732	.	A	G	.	.	MAF_INRAE=38.608;MAF_USDA=26.471
NC_035104.1	1787767	.	T	G	.	.	MAF_USDA=2.459
NC_035104.1	1787900	.	C	T	.	.	MAF_USDA=12.353
NC_035104.1	1787916	.	T	G	.	.	MAF_INRAE=5.263
NC_035104.1	1787949	.	C	T	.	.	MAF_USDA=4.918
NC_035104.1	1788064	.	A	G	.	.	MAF_USDA=5.738
NC_035104.1	1788090	.	T	A	.	.	MAF_USDA=8.824
NC_035104.1	1788091	.	A	G	.	.	MAF_USDA=10.0
NC_035104.1	1788092	.	C	T	.	.	MAF_USDA=8.824
NC_035104.1	1788125	.	T	C	.	.	MAF_INRAE=38.608;MAF_USDA=28.824
NC_035104.1	1788173	.	C	A	.	.	MAF_INRAE=1.667
NC_035104.1	1788178	.	G	A	.	.	MAF_INRAE=1.667
NC_035104.1	1788188	.	T	A	.	.	MAF_USDA=7.647
NC_035104.1	1788195	.	C	A	.	.	MAF_USDA=11.176
NC_035104.1	1788204	.	T	A	.	.	MAF_USDA=1.639
NC_035104.1	1788213	.	A	C	.	.	MAF_USDA=3.279
NC_035104.1	1788235	.	G	T	.	.	MAF_INRAE=6.667
NC_035104.1	1788258	.	A	T	.	.	MAF_INRAE=9.167
NC_035104.1	1788267	.	G	T	.	.	MAF_INRAE=36.076;MAF_USDA=10.588
NC_035104.1	1788268	.	A	G	.	.	MAF_INRAE=7.5
NC_035104.1	1788289	.	T	C	.	.	MAF_USDA=4.918
NC_035104.1	1788294	.	A	G	.	.	MAF_INRAE=15.19
NC_035104.1	1788296	.	C	A	.	.	MAF_INRAE=3.333
NC_035104.1	1788302	.	A	T	.	.	MAF_USDA=1.639
NC_035104.1	1788305	.	T	C	.	.	MAF_INRAE=1.667;MAF_USDA=4.918
NC_035104.1	1788316	.	T	G	.	.	MAF_USDA=2.459
NC_035104.1	1788360	.	G	A	.	.	MAF_INRAE=5.263;MAF_USDA=5.882
NC_035104.1	1788393	.	G	T	.	.	MAF_USDA=8.824
NC_035104.1	1788436	.	C	T	.	.	MAF_USDA=4.167
NC_035104.1	1788443	.	C	T	.	.	MAF_USDA=2.941
NC_035104.1	1788555	.	C	A	.	.	MAF_INRAE=5.263
NC_035104.1	1788573	.	A	G	.	.	MAF_USDA=20.833
NC_035104.1	1788660	.	A	T	.	.	MAF_INRAE=15.19;MAF_USDA=4.918
NC_035104.1	1788866	.	C	A	.	.	MAF_USDA=3.279
NC_035104.1	1788869	.	T	A	.	.	MAF_INRAE=38.608;MAF_USDA=27.059
NC_035104.1	1788874	.	G	T	.	.	MAF_USDA=2.459
NC_035104.1	1788968	.	G	A	.	.	MAF_INRAE=5.263;MAF_USDA=20.833
NC_035104.1	1789030	.	G	C	.	.	MAF_USDA=13.529
NC_035104.1	1789167	.	C	T	.	.	MAF_INRAE=18.987;MAF_USDA=8.333
NC_035104.1	1789218	.	G	A	.	.	MAF_INRAE=38.608;MAF_USDA=15.294
NC_035104.1	1789252	.	C	A	.	.	MAF_INRAE=2.5;MAF_USDA=4.118
NC_035104.1	1789322	.	G	T	.	.	MAF_USDA=1.639
NC_035104.1	1789323	.	A	T	.	.	MAF_USDA=1.639
NC_035104.1	1789324	.	A	C	.	.	MAF_USDA=1.639
NC_035104.1	1789332	.	A	G	.	.	MAF_USDA=1.639
NC_035104.1	1789336	.	T	G	.	.	MAF_INRAE=15.19;MAF_USDA=14.118
NC_035104.1	1789458	.	T	G	.	.	MAF_INRAE=19.62;MAF_USDA=5.294
NC_035104.1	1789510	.	T	G	.	.	MAF_USDA=24.118
NC_035104.1	1789559	.	C	T	.	.	MAF_USDA=1.765
NC_035104.1	1789560	.	A	T	.	.	MAF_INRAE=38.608;MAF_USDA=27.647
NC_035104.1	1789605	.	A	G	.	.	MAF_INRAE=5.0;MAF_USDA=32.941
NC_035104.1	1789759	.	A	G	.	.	MAF_USDA=4.167
NC_035104.1	1789766	.	C	T	.	.	MAF_USDA=13.529
NC_035104.1	1789788	.	C	T	.	.	MAF_USDA=12.941
NC_035104.1	1789891	.	G	A	.	.	MAF_USDA=12.353
NC_035104.1	1789897	.	C	T	.	.	MAF_INRAE=5.0;MAF_USDA=9.412
NC_035104.1	1790016	.	C	T	.	.	MAF_USDA=4.918
NC_035104.1	1790020	.	A	C	.	.	MAF_INRAE=1.667
NC_035104.1	1790521	.	G	A	.	.	MAF_USDA=12.941
NC_035104.1	1790537	.	C	T	.	.	MAF_USDA=2.941
NC_035104.1	1790557	.	C	A	.	.	MAF_INRAE=39.873;MAF_USDA=11.765
NC_035104.1	1790598	.	A	G	.	.	MAF_INRAE=38.608;MAF_USDA=26.471
NC_035104.1	1790635	.	G	A	.	.	MAF_INRAE=5.263
NC_035104.1	1790712	.	C	T	.	.	MAF_USDA=6.471
NC_035104.1	1790894	.	C	T	.	.	MAF_INRAE=15.19;MAF_USDA=7.059
NC_035104.1	1790919	.	G	T	.	.	MAF_INRAE=40.833;MAF_USDA=12.353
NC_035104.1	1790979	.	T	C	.	.	MAF_USDA=2.353
NC_035104.1	1791058	.	T	C	.	.	MAF_INRAE=38.608;MAF_USDA=11.176
NC_035104.1	1791088	.	G	T	.	.	MAF_USDA=2.459
NC_035104.1	1791091	.	G	A	.	.	MAF_USDA=1.639
NC_035104.1	1791103	.	G	T	.	.	MAF_USDA=1.639
NC_035104.1	1791170	.	T	A	.	.	MAF_INRAE=2.5;MAF_USDA=5.738
NC_035104.1	1791182	.	T	C	.	.	MAF_INRAE=38.608;MAF_USDA=11.765
NC_035104.1	1791251	.	G	T	.	.	MAF_INRAE=5.263
NC_035104.1	1791372	.	G	A	.	.	MAF_INRAE=15.19;MAF_USDA=6.557
NC_035104.1	1791430	.	G	C	.	.	MAF_INRAE=37.975;MAF_USDA=11.176
NC_035104.1	1791624	.	G	A	.	.	MAF_USDA=2.353
NC_035104.1	1791634	.	C	A	.	.	MAF_USDA=6.557
NC_035104.1	1791678	.	T	G	.	.	MAF_USDA=2.459
NC_035104.1	1791720	.	C	T	.	.	MAF_USDA=7.647
NC_035104.1	1791785	.	G	A	.	.	MAF_USDA=3.279
NC_035104.1	1791787	.	A	G	.	.	MAF_USDA=12.941
NC_035104.1	1791788	.	T	G	.	.	MAF_USDA=6.471
NC_035104.1	1791830	.	G	T	.	.	MAF_INRAE=5.263
NC_035104.1	1792069	.	T	A	.	.	MAF_INRAE=22.785;MAF_USDA=6.471
NC_035104.1	1792205	.	C	T	.	.	MAF_INRAE=5.263
NC_035104.1	1792218	.	C	A	.	.	MAF_USDA=3.279
NC_035104.1	1792392	.	G	A	.	.	MAF_USDA=12.353
NC_035104.1	1792417	.	C	G	.	.	MAF_USDA=12.941
NC_035104.1	1792535	.	C	T	.	.	MAF_USDA=4.918
NC_035104.1	1792656	.	C	T	.	.	MAF_USDA=13.529
NC_035104.1	1792722	.	C	T	.	.	MAF_INRAE=2.5;MAF_USDA=4.706
NC_035104.1	1792735	.	C	A	.	.	MAF_USDA=1.639
NC_035104.1	1792736	.	G	T	.	.	MAF_INRAE=26.316;MAF_USDA=1.639
NC_035104.1	1792818	.	T	G	.	.	MAF_INRAE=4.167;MAF_USDA=8.824
NC_035104.1	1792845	.	T	C	.	.	MAF_USDA=12.353
NC_035104.1	1792935	.	T	A	.	.	MAF_INRAE=38.608;MAF_USDA=11.765
NC_035104.1	1793016	.	C	T	.	.	MAF_USDA=2.353
NC_035104.1	1793057	.	G	T	.	.	MAF_USDA=12.353
NC_035104.1	1793058	.	A	C	.	.	MAF_USDA=4.098
NC_035104.1	1793101	.	A	G	.	.	MAF_USDA=5.882
NC_035104.1	1793271	.	G	C	.	.	MAF_USDA=12.353
NC_035104.1	1793426	.	T	C	.	.	MAF_USDA=3.279
NC_035104.1	1793603	.	T	C	.	.	MAF_USDA=4.918
NC_035104.1	1793668	.	T	C	.	.	MAF_USDA=1.176
NC_035104.1	1793699	.	A	G	.	.	MAF_INRAE=15.19;MAF_USDA=15.882
NC_035104.1	1793856	.	C	T	.	.	MAF_USDA=1.765
NC_035104.1	1793930	.	C	T	.	.	MAF_USDA=3.279
NC_035104.1	1793993	.	A	C	.	.	MAF_INRAE=39.241;MAF_USDA=14.118
NC_035104.1	1794054	.	G	A	.	.	MAF_USDA=1.639
NC_035104.1	1794113	.	G	A	.	.	MAF_USDA=3.279
NC_035104.1	1794258	.	T	C	.	.	MAF_USDA=4.098
NC_035104.1	1794286	.	C	T	.	.	MAF_INRAE=5.0;MAF_USDA=9.412
NC_035104.1	1794446	.	A	G	.	.	MAF_USDA=1.639
NC_035104.1	1794469	.	A	C	.	.	MAF_INRAE=4.167
NC_035104.1	1794550	.	C	T	.	.	MAF_USDA=2.083
NC_035104.1	1794576	.	T	C	.	.	MAF_USDA=12.941
NC_035104.1	1794605	.	C	T	.	.	MAF_USDA=1.639
NC_035104.1	1794612	.	G	C	.	.	MAF_INRAE=2.5;MAF_USDA=4.706
NC_035104.1	1794730	.	A	G	.	.	MAF_INRAE=5.0;MAF_USDA=10.0
NC_035104.1	1794749	.	G	T	.	.	MAF_USDA=15.294
NC_035104.1	1795082	.	T	C	.	.	MAF_INRAE=38.608;MAF_USDA=25.882
NC_035104.1	1795151	.	G	A	.	.	MAF_USDA=12.353
NC_035104.1	1795187	.	G	T	.	.	MAF_INRAE=14.557;MAF_USDA=8.235
NC_035104.1	1795231	.	G	A	.	.	MAF_USDA=1.639
NC_035104.1	1795327	.	T	C	.	.	MAF_USDA=3.279
NC_035104.1	1795348	.	C	T	.	.	MAF_USDA=4.167
NC_035104.1	1795434	.	C	T	.	.	MAF_USDA=1.667
NC_035104.1	1795649	.	G	T	.	.	MAF_INRAE=5.263;MAF_USDA=20.833
NC_035104.1	1795689	.	T	C	.	.	MAF_USDA=4.098
NC_035104.1	1795754	.	C	T	.	.	MAF_USDA=11.765
NC_035104.1	1795872	.	A	G	.	.	MAF_INRAE=38.608;MAF_USDA=26.471
NC_035104.1	1796493	.	A	C	.	.	MAF_USDA=8.333
NC_035104.1	1796496	.	A	G	.	.	MAF_USDA=8.333
NC_035104.1	1796497	.	A	G	.	.	MAF_USDA=8.333
NC_035104.1	1796498	.	A	G	.	.	MAF_USDA=8.333
NC_035104.1	1796508	.	C	A	.	.	MAF_INRAE=40.0
NC_035104.1	1796775	.	T	G	.	.	MAF_USDA=10.0
NC_035104.1	1796784	.	A	G	.	.	MAF_USDA=10.0
NC_035104.1	1796828	.	G	T	.	.	MAF_USDA=3.279
NC_035104.1	1797022	.	C	T	.	.	MAF_USDA=1.765
NC_035104.1	1797287	.	A	T	.	.	MAF_USDA=1.765
NC_035104.1	1797313	.	A	G	.	.	MAF_INRAE=18.987;MAF_USDA=2.941
NC_035104.1	1797423	.	A	G	.	.	MAF_INRAE=23.418;MAF_USDA=5.882
NC_035104.1	1797639	.	T	C	.	.	MAF_INRAE=23.418;MAF_USDA=38.824
NC_035104.1	1797781	.	A	C	.	.	MAF_INRAE=22.785;MAF_USDA=38.235
NC_035104.1	1797947	.	C	T	.	.	MAF_USDA=2.353
NC_035104.1	1797997	.	A	C	.	.	MAF_INRAE=22.152;MAF_USDA=27.647
NC_035104.1	1798079	.	C	G	.	.	MAF_USDA=9.412
NC_035104.1	1798089	.	T	G	.	.	MAF_INRAE=45.57;MAF_USDA=18.824
NC_035104.1	1798343	.	A	G	.	.	MAF_USDA=8.824
NC_035104.1	1798356	.	G	T	.	.	MAF_INRAE=18.987;MAF_USDA=31.765
NC_035104.1	1798370	.	G	C	.	.	MAF_USDA=3.279
NC_035104.1	1798548	.	C	T	.	.	MAF_USDA=2.083
NC_035104.1	1798728	.	A	T	.	.	MAF_USDA=7.377
NC_035104.1	1798764	.	T	C	.	.	MAF_USDA=3.279
NC_035104.1	1798765	.	C	T	.	.	MAF_INRAE=2.5;MAF_USDA=1.639
NC_035104.1	1798802	.	G	T	.	.	MAF_USDA=11.176
NC_035104.1	1798879	.	A	C	.	.	MAF_INRAE=15.19;MAF_USDA=7.647
NC_035104.1	1799130	.	A	G	.	.	MAF_USDA=3.529
NC_035104.1	1799187	.	T	A	.	.	MAF_USDA=1.639
NC_035104.1	1799285	.	A	C	.	.	MAF_INRAE=5.263;MAF_USDA=20.833
NC_035104.1	1799326	.	C	T	.	.	MAF_INRAE=46.835;MAF_USDA=17.647
NC_035104.1	1799380	.	A	G	.	.	MAF_INRAE=2.5
NC_035104.1	1799680	.	A	T	.	.	MAF_USDA=1.639
NC_035104.1	1799742	.	T	G	.	.	MAF_INRAE=2.5;MAF_USDA=4.118
NC_035104.1	1799758	.	T	A	.	.	MAF_INRAE=19.62;MAF_USDA=3.012
NC_035104.1	1799794	.	T	G	.	.	MAF_INRAE=2.5
NC_035104.1	1800009	.	G	A	.	.	MAF_USDA=30.0
NC_035104.1	1800206	.	A	G	.	.	MAF_INRAE=17.722;MAF_USDA=35.417
NC_035104.1	1800512	.	C	T	.	.	MAF_USDA=2.459
NC_035104.1	1801176	.	G	A	.	.	MAF_USDA=7.059
NC_035104.1	1801206	.	A	C	.	.	MAF_USDA=7.059
NC_035104.1	1801218	.	C	T	.	.	MAF_USDA=7.059
NC_035104.1	1801228	.	G	A	.	.	MAF_INRAE=5.0;MAF_USDA=8.824
NC_035104.1	1801229	.	G	A	.	.	MAF_INRAE=5.0;MAF_USDA=4.167
NC_035104.1	1801246	.	G	A	.	.	MAF_INRAE=5.263
NC_035104.1	1801563	.	C	T	.	.	MAF_USDA=10.588
NC_035104.1	1801860	.	A	T	.	.	MAF_USDA=2.083
NC_035104.1	1801873	.	A	G	.	.	MAF_INRAE=22.152;MAF_USDA=27.647
NC_035104.1	1801874	.	C	T	.	.	MAF_USDA=1.765
NC_035104.1	1801884	.	G	A	.	.	MAF_USDA=4.167
NC_035104.1	1801963	.	T	C	.	.	MAF_USDA=2.083
NC_035104.1	1801981	.	C	T	.	.	MAF_INRAE=46.835;MAF_USDA=20.0
NC_035104.1	1802139	.	T	C	.	.	MAF_INRAE=22.152;MAF_USDA=38.235
NC_035104.1	1802181	.	G	T	.	.	MAF_INRAE=39.241;MAF_USDA=13.529
NC_035104.1	1802220	.	T	G	.	.	MAF_USDA=1.765
NC_035104.1	1802350	.	T	G	.	.	MAF_USDA=2.459
NC_035104.1	1802401	.	G	A	.	.	MAF_INRAE=26.316;MAF_USDA=1.639
NC_035104.1	1802474	.	T	G	.	.	MAF_USDA=10.0
NC_035104.1	1802483	.	C	T	.	.	MAF_USDA=10.0
NC_035104.1	1802655	.	A	T	.	.	MAF_INRAE=16.456;MAF_USDA=11.765
NC_035104.1	1802663	.	T	A	.	.	MAF_USDA=3.279
NC_035104.1	1802667	.	C	T	.	.	MAF_INRAE=22.785;MAF_USDA=7.059
NC_035104.1	1802706	.	G	A	.	.	MAF_INRAE=15.19;MAF_USDA=6.557
NC_035104.1	1802726	.	C	T	.	.	MAF_USDA=3.529
NC_035104.1	1802727	.	G	A	.	.	MAF_USDA=1.639
NC_035104.1	1802834	.	T	G	.	.	MAF_INRAE=22.785;MAF_USDA=6.471
NC_035104.1	1802856	.	C	A	.	.	MAF_INRAE=5.0;MAF_USDA=10.0
NC_035104.1	1803063	.	A	G	.	.	MAF_INRAE=45.57;MAF_USDA=18.235
NC_035104.1	1803081	.	C	A	.	.	MAF_USDA=10.588
NC_035104.1	1803202	.	A	G	.	.	MAF_INRAE=22.785;MAF_USDA=7.059
NC_035104.1	1803415	.	C	A	.	.	MAF_USDA=4.167
NC_035104.1	1803583	.	A	C	.	.	MAF_USDA=1.639
NC_035104.1	1803603	.	G	A	.	.	MAF_USDA=9.412
NC_035104.1	1803661	.	A	G	.	.	MAF_INRAE=22.785;MAF_USDA=37.647
NC_035104.1	1803712	.	C	T	.	.	MAF_USDA=1.639
NC_035104.1	1803744	.	C	T	.	.	MAF_INRAE=22.152;MAF_USDA=35.882
NC_035104.1	1803777	.	G	T	.	.	MAF_USDA=2.459
NC_035104.1	1803781	.	G	A	.	.	MAF_USDA=2.083
NC_035104.1	1803823	.	T	C	.	.	MAF_USDA=1.639
NC_035104.1	1803862	.	A	T	.	.	MAF_INRAE=19.62;MAF_USDA=10.0
NC_035104.1	1804042	.	T	C	.	.	MAF_USDA=8.824
NC_035104.1	1804109	.	G	T	.	.	MAF_USDA=2.941
NC_035104.1	1804127	.	C	T	.	.	MAF_USDA=7.647
NC_035104.1	1804151	.	T	C	.	.	MAF_USDA=8.235
NC_035104.1	1804177	.	G	C	.	.	MAF_USDA=1.639
NC_035104.1	1804408	.	G	C	.	.	MAF_USDA=2.083
NC_035104.1	1804444	.	A	T	.	.	MAF_USDA=8.235
NC_035104.1	1804452	.	C	T	.	.	MAF_INRAE=22.152;MAF_USDA=36.471
NC_035104.1	1804475	.	A	G	.	.	MAF_USDA=8.824
NC_035104.1	1804495	.	C	T	.	.	MAF_INRAE=17.089;MAF_USDA=11.765
NC_035104.1	1804555	.	A	G	.	.	MAF_USDA=9.412
NC_035104.1	1804559	.	C	G	.	.	MAF_INRAE=2.5;MAF_USDA=4.706
NC_035104.1	1804603	.	G	A	.	.	MAF_USDA=8.824
NC_035104.1	1804791	.	C	T	.	.	MAF_USDA=7.647
NC_035104.1	1804899	.	C	A	.	.	MAF_INRAE=22.152;MAF_USDA=37.059
NC_035104.1	1804924	.	C	T	.	.	MAF_USDA=3.529
NC_035104.1	1804984	.	A	T	.	.	MAF_INRAE=19.62;MAF_USDA=2.941
NC_035104.1	1805181	.	C	T	.	.	MAF_USDA=3.279
NC_035104.1	1805406	.	G	A	.	.	MAF_USDA=4.167
NC_035104.1	1805449	.	G	A	.	.	MAF_USDA=1.639
NC_035104.1	1805584	.	G	T	.	.	MAF_USDA=1.765
NC_035104.1	1805695	.	T	G	.	.	MAF_USDA=1.639
NC_035104.1	1805837	.	C	A	.	.	MAF_USDA=1.639
NC_035104.1	1806000	.	C	T	.	.	MAF_INRAE=19.62;MAF_USDA=3.529
NC_035104.1	1806030	.	G	A	.	.	MAF_USDA=1.765
NC_035104.1	1806038	.	A	T	.	.	MAF_USDA=4.167
NC_035104.1	1806050	.	G	T	.	.	MAF_USDA=1.765
NC_035104.1	1806066	.	G	T	.	.	MAF_USDA=2.353
NC_035104.1	1806198	.	A	G	.	.	MAF_USDA=21.176
NC_035104.1	1806252	.	T	C	.	.	MAF_USDA=8.824
NC_035104.1	1806254	.	A	C	.	.	MAF_USDA=4.167
NC_035104.1	1806301	.	C	T	.	.	MAF_INRAE=18.987
NC_035104.1	1806400	.	A	T	.	.	MAF_INRAE=6.962;MAF_USDA=48.235
NC_035104.1	1806432	.	G	A	.	.	MAF_INRAE=6.962;MAF_USDA=37.647
NC_035104.1	1806542	.	C	T	.	.	MAF_INRAE=5.263;MAF_USDA=20.833
NC_035104.1	1806580	.	A	G	.	.	MAF_INRAE=5.0;MAF_USDA=8.824
NC_035104.1	1806591	.	A	G	.	.	MAF_USDA=8.824
NC_035104.1	1807090	.	G	A	.	.	MAF_INRAE=6.962;MAF_USDA=38.235
NC_035104.1	1807131	.	G	A	.	.	MAF_USDA=8.824
NC_035104.1	1807328	.	A	C	.	.	MAF_USDA=3.279
NC_035104.1	1807596	.	A	G	.	.	MAF_INRAE=6.962;MAF_USDA=50.0
NC_035104.1	1807610	.	C	T	.	.	MAF_USDA=6.557
NC_035104.1	1807817	.	A	C	.	.	MAF_USDA=1.639
NC_035104.1	1807875	.	T	C	.	.	MAF_INRAE=6.962;MAF_USDA=48.824
NC_035104.1	1808049	.	G	A	.	.	MAF_USDA=1.639
NC_035104.1	1808064	.	C	G	.	.	MAF_USDA=1.765
NC_035104.1	1808413	.	G	A	.	.	MAF_INRAE=5.263
NC_035104.1	1808444	.	G	A	.	.	MAF_INRAE=18.987;MAF_USDA=9.412
NC_035104.1	1808509	.	T	C	.	.	MAF_INRAE=6.962;MAF_USDA=46.471
NC_035104.1	1808594	.	G	A	.	.	MAF_USDA=1.667
NC_035104.1	1808610	.	A	G	.	.	MAF_USDA=18.75
NC_035104.1	1808611	.	G	A	.	.	MAF_USDA=18.75
NC_035104.1	1808689	.	A	C	.	.	MAF_INRAE=7.595;MAF_USDA=48.824
NC_035104.1	1808762	.	G	T	.	.	MAF_USDA=1.639
NC_035104.1	1808808	.	G	A	.	.	MAF_INRAE=7.595;MAF_USDA=35.882
NC_035104.1	1808861	.	C	A	.	.	MAF_USDA=1.765
NC_035104.1	1808882	.	C	T	.	.	MAF_USDA=4.167
NC_035104.1	1808907	.	G	T	.	.	MAF_USDA=9.412
NC_035104.1	1809030	.	G	A	.	.	MAF_USDA=9.412
NC_035104.1	1809135	.	C	T	.	.	MAF_INRAE=5.0;MAF_USDA=9.412
NC_035104.1	1809188	.	A	G	.	.	MAF_INRAE=5.0;MAF_USDA=30.0
NC_035104.1	1809282	.	C	T	.	.	MAF_INRAE=5.0;MAF_USDA=10.0
NC_035104.1	1809342	.	C	T	.	.	MAF_INRAE=19.62;MAF_USDA=10.0
NC_035104.1	1809344	.	A	G	.	.	MAF_INRAE=17.5;MAF_USDA=10.0
NC_035104.1	1809509	.	G	A	.	.	MAF_USDA=2.083
NC_035104.1	1809944	.	C	A	.	.	MAF_USDA=4.098
NC_035104.1	1809965	.	C	T	.	.	MAF_USDA=1.639
NC_035104.1	1810321	.	T	C	.	.	MAF_INRAE=10.526;MAF_USDA=48.235
NC_035104.1	1810522	.	G	A	.	.	MAF_USDA=1.639
NC_035104.1	1810620	.	A	G	.	.	MAF_USDA=1.765
NC_035104.1	1810754	.	G	A	.	.	MAF_INRAE=5.0;MAF_USDA=9.412
NC_035104.1	1810896	.	G	A	.	.	MAF_USDA=2.353
NC_035104.1	1811144	.	C	T	.	.	MAF_USDA=4.098
NC_035104.1	1811192	.	G	C	.	.	MAF_USDA=9.412
NC_035104.1	1811196	.	A	G	.	.	MAF_INRAE=6.962;MAF_USDA=38.235
NC_035104.1	1811215	.	A	C	.	.	MAF_INRAE=6.962;MAF_USDA=48.824
NC_035104.1	1811273	.	G	A	.	.	MAF_INRAE=20.253;MAF_USDA=2.941
NC_035104.1	1811420	.	T	G	.	.	MAF_INRAE=6.667;MAF_USDA=38.235
NC_035104.1	1811444	.	T	G	.	.	MAF_USDA=1.639
NC_035104.1	1811490	.	T	C	.	.	MAF_USDA=6.557
NC_035104.1	1811775	.	C	T	.	.	MAF_USDA=1.667
NC_035104.1	1812018	.	G	A	.	.	MAF_USDA=2.459
NC_035104.1	1812054	.	G	A	.	.	MAF_USDA=8.197
NC_035104.1	1812063	.	C	G	.	.	MAF_USDA=7.377
NC_035104.1	1812102	.	A	T	.	.	MAF_USDA=8.197
NC_035104.1	1812105	.	C	A	.	.	MAF_USDA=7.377
NC_035104.1	1812428	.	C	T	.	.	MAF_USDA=1.765
NC_035104.1	1812468	.	G	A	.	.	MAF_USDA=2.459
NC_035104.1	1813091	.	A	T	.	.	MAF_INRAE=7.595;MAF_USDA=37.647
NC_035104.1	1813148	.	G	T	.	.	MAF_USDA=5.882
NC_035104.1	1813183	.	A	G	.	.	MAF_INRAE=7.595;MAF_USDA=48.824
NC_035104.1	1813309	.	T	A	.	.	MAF_INRAE=2.5;MAF_USDA=5.882
NC_035104.1	1813543	.	A	G	.	.	MAF_USDA=2.459
NC_035104.1	1813655	.	C	A	.	.	MAF_USDA=12.295
NC_035104.1	1813707	.	A	T	.	.	MAF_INRAE=18.987;MAF_USDA=8.824
NC_035104.1	1813712	.	G	C	.	.	MAF_INRAE=40.506;MAF_USDA=13.529
NC_035104.1	1813747	.	A	T	.	.	MAF_INRAE=18.987;MAF_USDA=8.824
NC_035104.1	1813867	.	C	A	.	.	MAF_INRAE=19.62;MAF_USDA=2.941
NC_035104.1	1813889	.	T	A	.	.	MAF_INRAE=5.0;MAF_USDA=10.0
NC_035104.1	1814058	.	C	T	.	.	MAF_USDA=1.639
NC_035104.1	1814535	.	T	A	.	.	MAF_INRAE=6.962;MAF_USDA=30.588
NC_035104.1	1814543	.	T	G	.	.	MAF_INRAE=5.263;MAF_USDA=20.833
NC_035104.1	1814576	.	T	C	.	.	MAF_USDA=4.098
NC_035104.1	1814763	.	T	A	.	.	MAF_INRAE=6.962;MAF_USDA=45.294
NC_035104.1	1815214	.	G	A	.	.	MAF_USDA=2.459
NC_035104.1	1815658	.	A	G	.	.	MAF_USDA=2.083
NC_035104.1	1815692	.	A	T	.	.	MAF_USDA=9.412
NC_035104.1	1815942	.	A	G	.	.	MAF_USDA=1.765
NC_035104.1	1815996	.	C	T	.	.	MAF_USDA=4.167
NC_035104.1	1816123	.	A	T	.	.	MAF_USDA=1.639
NC_035104.1	1816272	.	C	T	.	.	MAF_USDA=9.412
NC_035104.1	1816310	.	G	A	.	.	MAF_USDA=2.459
NC_035104.1	1816589	.	C	T	.	.	MAF_USDA=2.353
NC_035104.1	1816730	.	G	A	.	.	MAF_INRAE=6.962;MAF_USDA=47.059
NC_035104.1	1816731	.	A	G	.	.	MAF_USDA=1.765
NC_035104.1	1816744	.	C	T	.	.	MAF_USDA=3.279
NC_035104.1	1816973	.	G	C	.	.	MAF_USDA=1.765
NC_035104.1	1817023	.	A	G	.	.	MAF_USDA=10.588
NC_035104.1	1817110	.	C	T	.	.	MAF_USDA=47.647
NC_035104.1	1817111	.	T	A	.	.	MAF_USDA=23.529
NC_035104.1	1817113	.	A	G	.	.	MAF_USDA=23.529
NC_035104.1	1817633	.	C	T	.	.	MAF_INRAE=19.62;MAF_USDA=8.824
NC_035104.1	1817705	.	C	T	.	.	MAF_USDA=8.824
NC_035104.1	1817727	.	G	A	.	.	MAF_USDA=3.279
NC_035104.1	1817748	.	C	A	.	.	MAF_USDA=1.765
NC_035104.1	1818022	.	T	A	.	.	MAF_INRAE=4.167
NC_035104.1	1818103	.	G	T	.	.	MAF_INRAE=38.608;MAF_USDA=10.0
NC_035104.1	1818133	.	C	T	.	.	MAF_USDA=1.639
NC_035104.1	1818316	.	C	T	.	.	MAF_INRAE=6.962;MAF_USDA=47.647
NC_035104.1	1818621	.	G	C	.	.	MAF_INRAE=7.595;MAF_USDA=45.294
NC_035104.1	1818648	.	G	A	.	.	MAF_USDA=6.557
NC_035104.1	1819032	.	G	A	.	.	MAF_USDA=2.353
NC_035104.1	1819226	.	T	G	.	.	MAF_INRAE=3.333;MAF_USDA=5.882
NC_035104.1	1819237	.	G	T	.	.	MAF_USDA=2.459
NC_035104.1	1819571	.	G	A	.	.	MAF_USDA=1.765
NC_035104.1	1819802	.	A	G	.	.	MAF_INRAE=6.962;MAF_USDA=47.647
NC_035104.1	1819804	.	G	T	.	.	MAF_INRAE=5.833;MAF_USDA=47.059
NC_035104.1	1819944	.	G	T	.	.	MAF_USDA=2.459
NC_035104.1	1820206	.	G	A	.	.	MAF_INRAE=7.595;MAF_USDA=47.647
NC_035104.1	1820319	.	T	G	.	.	MAF_USDA=6.557
NC_035104.1	1820331	.	C	T	.	.	MAF_USDA=4.098
NC_035104.1	1820839	.	C	A	.	.	MAF_USDA=9.836
NC_035104.1	1820909	.	C	A	.	.	MAF_USDA=2.459
NC_035104.1	1820936	.	A	G	.	.	MAF_USDA=4.098
NC_035104.1	1820942	.	T	G	.	.	MAF_USDA=4.098
NC_035104.1	1820982	.	G	A	.	.	MAF_INRAE=5.263;MAF_USDA=20.833
NC_035104.1	1820991	.	A	C	.	.	MAF_INRAE=19.62;MAF_USDA=18.235
NC_035104.1	1821092	.	G	T	.	.	MAF_USDA=1.639
NC_035104.1	1821118	.	A	T	.	.	MAF_INRAE=5.263;MAF_USDA=20.833
NC_035104.1	1821174	.	C	T	.	.	MAF_INRAE=6.962;MAF_USDA=31.765
NC_035104.1	1821210	.	T	G	.	.	MAF_USDA=1.639
NC_035104.1	1821292	.	A	G	.	.	MAF_USDA=5.882
NC_035104.1	1821528	.	T	G	.	.	MAF_INRAE=6.329;MAF_USDA=37.5
NC_035104.1	1821680	.	C	A	.	.	MAF_INRAE=5.263
NC_035104.1	1821739	.	T	C	.	.	MAF_INRAE=7.595;MAF_USDA=44.118
NC_035104.1	1821797	.	T	G	.	.	MAF_USDA=11.176
NC_035104.1	1821847	.	G	A	.	.	MAF_USDA=1.639
NC_035104.1	1821914	.	G	T	.	.	MAF_INRAE=5.263;MAF_USDA=8.197
NC_035104.1	1821967	.	T	C	.	.	MAF_USDA=4.167
NC_035104.1	1822135	.	T	C	.	.	MAF_INRAE=5.833;MAF_USDA=9.412
NC_035104.1	1822242	.	T	C	.	.	MAF_INRAE=18.987;MAF_USDA=8.333
NC_035104.1	1822245	.	C	A	.	.	MAF_INRAE=5.263
NC_035104.1	1822315	.	A	C	.	.	MAF_INRAE=2.5;MAF_USDA=5.882
NC_035104.1	1822329	.	C	A	.	.	MAF_USDA=1.639
NC_035104.1	1822405	.	G	T	.	.	MAF_USDA=4.918
NC_035104.1	1822479	.	A	T	.	.	MAF_INRAE=5.696;MAF_USDA=42.941
NC_035104.1	1822573	.	G	A	.	.	MAF_INRAE=19.62;MAF_USDA=8.333
NC_035104.1	1822757	.	A	C	.	.	MAF_INRAE=5.0;MAF_USDA=9.412
NC_035104.1	1822772	.	C	T	.	.	MAF_INRAE=5.263;MAF_USDA=7.377
NC_035104.1	1822845	.	G	T	.	.	MAF_INRAE=6.962;MAF_USDA=32.941
NC_035104.1	1822846	.	C	A	.	.	MAF_INRAE=5.833;MAF_USDA=43.529
NC_035104.1	1823042	.	A	T	.	.	MAF_INRAE=6.962;MAF_USDA=44.118
NC_035104.1	1823145	.	T	C	.	.	MAF_USDA=4.098
NC_035104.1	1823184	.	T	C	.	.	MAF_INRAE=4.167
NC_035104.1	1823195	.	A	T	.	.	MAF_INRAE=6.962;MAF_USDA=32.353
NC_035104.1	1823377	.	C	A	.	.	MAF_INRAE=16.456;MAF_USDA=8.333
NC_035104.1	1823550	.	A	C	.	.	MAF_INRAE=6.962;MAF_USDA=42.353
NC_035104.1	1823620	.	C	T	.	.	MAF_INRAE=19.62;MAF_USDA=3.529
NC_035104.1	1823622	.	C	T	.	.	MAF_INRAE=5.263
NC_035104.1	1823707	.	G	T	.	.	MAF_INRAE=19.62;MAF_USDA=2.941
NC_035104.1	1823769	.	G	A	.	.	MAF_USDA=5.738
NC_035104.1	1824044	.	A	C	.	.	MAF_INRAE=6.962;MAF_USDA=40.588
NC_035104.1	1824046	.	T	C	.	.	MAF_USDA=4.167
NC_035104.1	1824171	.	A	T	.	.	MAF_USDA=7.647
NC_035104.1	1824195	.	C	T	.	.	MAF_USDA=1.639
NC_035104.1	1824297	.	C	A	.	.	MAF_USDA=1.639
NC_035104.1	1824400	.	T	A	.	.	MAF_INRAE=19.62;MAF_USDA=3.571
NC_035104.1	1824573	.	G	A	.	.	MAF_INRAE=19.62;MAF_USDA=8.824
NC_035104.1	1824606	.	A	G	.	.	MAF_USDA=1.639
NC_035104.1	1824618	.	T	G	.	.	MAF_INRAE=19.62;MAF_USDA=33.529
NC_035104.1	1824630	.	A	G	.	.	MAF_INRAE=5.263
NC_035104.1	1824643	.	G	T	.	.	MAF_INRAE=19.62;MAF_USDA=8.824
NC_035104.1	1824771	.	C	T	.	.	MAF_USDA=7.377
NC_035104.1	1825904	.	G	C	.	.	MAF_INRAE=20.253;MAF_USDA=6.25
NC_035104.1	1826050	.	C	T	.	.	MAF_USDA=1.639
NC_035104.1	1826054	.	A	G	.	.	MAF_USDA=1.667
NC_035104.1	1826125	.	T	C	.	.	MAF_USDA=1.765
NC_035104.1	1826200	.	A	T	.	.	MAF_USDA=1.639
NC_035104.1	1826454	.	T	A	.	.	MAF_USDA=7.647
NC_035104.1	1826560	.	G	A	.	.	MAF_USDA=2.083
NC_035104.1	1826893	.	G	T	.	.	MAF_INRAE=5.263
NC_035104.1	1826988	.	A	G	.	.	MAF_INRAE=26.582;MAF_USDA=42.353
NC_035104.1	1826994	.	T	A	.	.	MAF_INRAE=30.0;MAF_USDA=45.833
NC_035104.1	1827149	.	G	A	.	.	MAF_INRAE=5.263
NC_035104.1	1827676	.	A	T	.	.	MAF_INRAE=10.526;MAF_USDA=19.643
NC_035104.1	1827802	.	C	T	.	.	MAF_INRAE=6.962;MAF_USDA=40.588
NC_035104.1	1827849	.	A	G	.	.	MAF_USDA=8.235
NC_035104.1	1827929	.	A	G	.	.	MAF_USDA=1.639
NC_035104.1	1828089	.	G	A	.	.	MAF_USDA=1.639
NC_035104.1	1828125	.	G	T	.	.	MAF_USDA=1.639
NC_035104.1	1828136	.	C	T	.	.	MAF_USDA=1.639
NC_035104.1	1828225	.	T	A	.	.	MAF_INRAE=46.835;MAF_USDA=19.412
NC_035104.1	1828630	.	C	T	.	.	MAF_USDA=2.353
NC_035104.1	1828702	.	A	C	.	.	MAF_USDA=1.639
NC_035104.1	1828731	.	G	A	.	.	MAF_INRAE=6.962;MAF_USDA=31.765
NC_035104.1	1828732	.	C	A	.	.	MAF_USDA=1.639
NC_035104.1	1828735	.	C	T	.	.	MAF_INRAE=2.5;MAF_USDA=7.059
NC_035104.1	1828748	.	C	T	.	.	MAF_INRAE=2.5
NC_035104.1	1828835	.	C	G	.	.	MAF_USDA=1.639
NC_035104.1	1828915	.	C	G	.	.	MAF_USDA=1.639
NC_035104.1	1828961	.	G	A	.	.	MAF_USDA=1.639
NC_035104.1	1829004	.	G	A	.	.	MAF_USDA=1.639
NC_035104.1	1829416	.	G	A	.	.	MAF_USDA=4.118
NC_035104.1	1829430	.	A	C	.	.	MAF_USDA=1.639
NC_035104.1	1829503	.	C	T	.	.	MAF_USDA=7.647
NC_035104.1	1829573	.	T	C	.	.	MAF_USDA=13.115
NC_035104.1	1829585	.	C	T	.	.	MAF_USDA=1.639
NC_035104.1	1829865	.	T	C	.	.	MAF_USDA=7.059
NC_035104.1	1830014	.	G	A	.	.	MAF_INRAE=4.167;MAF_USDA=9.036
NC_035104.1	1830287	.	A	C	.	.	MAF_USDA=3.279
NC_035104.1	1830445	.	A	G	.	.	MAF_USDA=8.824
NC_035104.1	1830575	.	T	G	.	.	MAF_INRAE=18.987;MAF_USDA=1.639
NC_035104.1	1830794	.	G	A	.	.	MAF_USDA=1.639
NC_035104.1	1830841	.	A	G	.	.	MAF_USDA=2.083
NC_035104.1	1831048	.	T	C	.	.	MAF_INRAE=6.962;MAF_USDA=33.333
NC_035104.1	1831105	.	A	T	.	.	MAF_INRAE=10.526;MAF_USDA=30.0
NC_035104.1	1831183	.	G	A	.	.	MAF_USDA=1.639
NC_035104.1	1831317	.	G	A	.	.	MAF_USDA=2.459
NC_035104.1	1831389	.	C	A	.	.	MAF_USDA=1.639
NC_035104.1	1831448	.	A	C	.	.	MAF_INRAE=15.19;MAF_USDA=5.738
NC_035104.1	1831473	.	C	A	.	.	MAF_USDA=1.639
NC_035104.1	1831556	.	T	C	.	.	MAF_INRAE=6.962;MAF_USDA=31.176
NC_035104.1	1831568	.	T	A	.	.	MAF_USDA=2.083
NC_035104.1	1831578	.	T	G	.	.	MAF_USDA=1.639
NC_035104.1	1831635	.	G	T	.	.	MAF_USDA=1.639
NC_035104.1	1831697	.	C	T	.	.	MAF_USDA=1.639
NC_035104.1	1831825	.	A	G	.	.	MAF_INRAE=6.962;MAF_USDA=36.471
NC_035104.1	1831935	.	T	C	.	.	MAF_USDA=18.824
NC_035104.1	1831937	.	G	T	.	.	MAF_USDA=18.824
NC_035104.1	1831938	.	C	T	.	.	MAF_USDA=18.824
NC_035104.1	1831980	.	G	T	.	.	MAF_USDA=18.824
NC_035104.1	1832016	.	C	T	.	.	MAF_USDA=7.377
NC_035104.1	1832138	.	T	C	.	.	MAF_USDA=4.167
NC_035104.1	1832150	.	C	T	.	.	MAF_INRAE=1.667
NC_035104.1	1832168	.	A	T	.	.	MAF_INRAE=5.833;MAF_USDA=45.833
NC_035104.1	1832354	.	C	A	.	.	MAF_INRAE=6.962;MAF_USDA=32.787
NC_035104.1	1832432	.	T	C	.	.	MAF_INRAE=6.962;MAF_USDA=32.353
NC_035104.1	1832447	.	C	T	.	.	MAF_USDA=6.25
NC_035104.1	1832455	.	G	T	.	.	MAF_USDA=6.25
NC_035104.1	1832605	.	T	A	.	.	MAF_INRAE=2.5;MAF_USDA=5.882
NC_035104.1	1832609	.	A	T	.	.	MAF_INRAE=6.962;MAF_USDA=33.529
NC_035104.1	1832963	.	T	C	.	.	MAF_INRAE=6.962;MAF_USDA=35.294
NC_035104.1	1833028	.	C	T	.	.	MAF_USDA=4.167
NC_035104.1	1833281	.	G	T	.	.	MAF_INRAE=19.62;MAF_USDA=8.824
NC_035104.1	1833438	.	G	T	.	.	MAF_INRAE=6.962;MAF_USDA=34.706
NC_035104.1	1833498	.	T	A	.	.	MAF_USDA=4.167
NC_035104.1	1833552	.	T	G	.	.	MAF_INRAE=6.962;MAF_USDA=42.353
NC_035104.1	1833977	.	C	T	.	.	MAF_USDA=2.083
NC_035104.1	1833983	.	C	A	.	.	MAF_USDA=12.353
NC_035104.1	1834037	.	T	A	.	.	MAF_USDA=7.377
NC_035104.1	1834047	.	A	C	.	.	MAF_USDA=8.235
NC_035104.1	1834160	.	T	G	.	.	MAF_INRAE=5.263;MAF_USDA=20.833
NC_035104.1	1834419	.	G	A	.	.	MAF_USDA=12.941
NC_035104.1	1834420	.	C	A	.	.	MAF_USDA=12.941
NC_035104.1	1834442	.	G	A	.	.	MAF_INRAE=6.962;MAF_USDA=31.765
NC_035104.1	1834613	.	A	T	.	.	MAF_USDA=2.459
NC_035104.1	1834659	.	T	A	.	.	MAF_USDA=6.897
NC_035104.1	1834859	.	A	C	.	.	MAF_USDA=2.083
NC_035104.1	1834863	.	T	A	.	.	MAF_INRAE=17.5;MAF_USDA=20.588
NC_035104.1	1834870	.	C	T	.	.	MAF_INRAE=18.987;MAF_USDA=20.588
NC_035104.1	1834875	.	C	T	.	.	MAF_INRAE=17.5;MAF_USDA=20.588
NC_035104.1	1834896	.	T	C	.	.	MAF_USDA=4.918
NC_035104.1	1834917	.	A	T	.	.	MAF_USDA=3.279
NC_035104.1	1835012	.	T	G	.	.	MAF_INRAE=5.0;MAF_USDA=8.824
NC_035104.1	1835325	.	T	C	.	.	MAF_INRAE=6.962;MAF_USDA=32.941
NC_035104.1	1835410	.	T	G	.	.	MAF_USDA=1.765
NC_035104.1	1835597	.	C	T	.	.	MAF_INRAE=19.62;MAF_USDA=21.765
NC_035104.1	1835620	.	T	C	.	.	MAF_USDA=7.377
NC_035104.1	1835811	.	G	A	.	.	MAF_INRAE=6.962;MAF_USDA=47.647
NC_035104.1	1835871	.	C	G	.	.	MAF_USDA=8.235
NC_035104.1	1836435	.	C	A	.	.	MAF_INRAE=6.962;MAF_USDA=32.941
NC_035104.1	1836533	.	C	T	.	.	MAF_USDA=5.738
NC_035104.1	1836588	.	C	G	.	.	MAF_USDA=15.294
NC_035104.1	1836727	.	A	T	.	.	MAF_INRAE=14.557;MAF_USDA=12.5
NC_035104.1	1837001	.	T	G	.	.	MAF_INRAE=5.263;MAF_USDA=9.016
NC_035104.1	1837260	.	C	T	.	.	MAF_USDA=1.639
NC_035104.1	1837320	.	A	G	.	.	MAF_USDA=1.639
NC_035104.1	1837461	.	T	C	.	.	MAF_USDA=6.25
NC_035104.1	1837462	.	C	A	.	.	MAF_USDA=6.25
NC_035104.1	1837666	.	C	A	.	.	MAF_INRAE=6.962;MAF_USDA=43.529
NC_035104.1	1837851	.	C	T	.	.	MAF_INRAE=5.0;MAF_USDA=7.647
NC_035104.1	1837920	.	G	A	.	.	MAF_USDA=1.639
NC_035104.1	1838081	.	G	A	.	.	MAF_USDA=2.083
NC_035104.1	1838159	.	A	G	.	.	MAF_USDA=2.459
NC_035104.1	1838163	.	C	T	.	.	MAF_INRAE=5.0
NC_035104.1	1838168	.	G	A	.	.	MAF_INRAE=5.833
NC_035104.1	1838182	.	T	G	.	.	MAF_INRAE=5.0
NC_035104.1	1838183	.	T	C	.	.	MAF_INRAE=5.0
NC_035104.1	1838215	.	G	A	.	.	MAF_INRAE=27.5
NC_035104.1	1838232	.	T	C	.	.	MAF_INRAE=25.0
NC_035104.1	1838254	.	A	G	.	.	MAF_INRAE=26.667
NC_035104.1	1838260	.	A	C	.	.	MAF_INRAE=23.333
NC_035104.1	1838263	.	A	G	.	.	MAF_INRAE=20.833
NC_035104.1	1838275	.	T	G	.	.	MAF_INRAE=11.667
NC_035104.1	1838292	.	G	A	.	.	MAF_INRAE=9.167
NC_035104.1	1838305	.	C	T	.	.	MAF_INRAE=8.333;MAF_USDA=43.75
NC_035104.1	1838315	.	G	A	.	.	MAF_INRAE=3.333
NC_035104.1	1838338	.	C	T	.	.	MAF_USDA=8.824
NC_035104.1	1838362	.	G	A	.	.	MAF_USDA=1.639
NC_035104.1	1838628	.	G	T	.	.	MAF_USDA=8.235
NC_035104.1	1838725	.	G	A	.	.	MAF_INRAE=26.582;MAF_USDA=40.588
NC_035104.1	1838821	.	A	C	.	.	MAF_USDA=7.647
NC_035104.1	1838822	.	A	C	.	.	MAF_USDA=2.459
NC_035104.1	1838903	.	G	A	.	.	MAF_USDA=8.824
NC_035104.1	1838942	.	G	A	.	.	MAF_USDA=8.235
NC_035104.1	1839123	.	T	G,*	.	.	MAF_INRAE=5.263;MAF_USDA=16.393
NC_035104.1	1839410	.	G	T	.	.	MAF_USDA=8.333
NC_035104.1	1839711	.	A	G	.	.	MAF_INRAE=18.987;MAF_USDA=25.0
NC_035104.1	1839732	.	A	C	.	.	MAF_USDA=7.647
NC_035104.1	1839777	.	T	G	.	.	MAF_USDA=3.279
NC_035104.1	1840150	.	C	T	.	.	MAF_USDA=2.459
NC_035104.1	1840392	.	T	A	.	.	MAF_INRAE=6.962;MAF_USDA=48.824
NC_035104.1	1840704	.	C	G	.	.	MAF_USDA=3.279
NC_035104.1	1840945	.	T	G	.	.	MAF_USDA=1.639
NC_035104.1	1841095	.	C	A	.	.	MAF_USDA=1.765
NC_035104.1	1841360	.	G	A	.	.	MAF_USDA=8.824
NC_035104.1	1841432	.	G	T	.	.	MAF_USDA=8.824
NC_035104.1	1841435	.	G	A	.	.	MAF_USDA=8.824
NC_035104.1	1841468	.	G	T	.	.	MAF_USDA=1.765
NC_035104.1	1841491	.	C	A	.	.	MAF_USDA=38.235
NC_035104.1	1841495	.	A	C	.	.	MAF_INRAE=10.0
NC_035104.1	1841561	.	A	C	.	.	MAF_USDA=5.738
NC_035104.1	1841599	.	G	C	.	.	MAF_INRAE=6.329;MAF_USDA=31.765
NC_035104.1	1841641	.	T	C	.	.	MAF_USDA=4.918
NC_035104.1	1841668	.	A	G	.	.	MAF_USDA=41.667
NC_035104.1	1841688	.	G	T	.	.	MAF_INRAE=2.5;MAF_USDA=25.0
NC_035104.1	1841709	.	G	T	.	.	MAF_INRAE=21.667
NC_035104.1	1841734	.	G	A	.	.	MAF_INRAE=1.667
NC_035104.1	1841756	.	C	A	.	.	MAF_INRAE=2.5
NC_035104.1	1842541	.	A	G	.	.	MAF_USDA=10.843
NC_035104.1	1842662	.	T	A	.	.	MAF_INRAE=6.962;MAF_USDA=32.353
NC_035104.1	1842704	.	G	A	.	.	MAF_INRAE=6.962;MAF_USDA=42.353
NC_035104.1	1842732	.	T	A	.	.	MAF_USDA=1.639
NC_035104.1	1842904	.	C	A	.	.	MAF_USDA=7.647
NC_035104.1	1842940	.	A	C	.	.	MAF_USDA=7.647
NC_035104.1	1843010	.	T	A	.	.	MAF_INRAE=5.263;MAF_USDA=20.833
NC_035104.1	1843098	.	A	G	.	.	MAF_USDA=13.529
NC_035104.1	1843124	.	C	T	.	.	MAF_USDA=10.656
NC_035104.1	1843288	.	G	A	.	.	MAF_INRAE=47.5;MAF_USDA=18.452
NC_035104.1	1843650	.	T	G	.	.	MAF_INRAE=2.5;MAF_USDA=5.882
NC_035104.1	1843715	.	C	T	.	.	MAF_USDA=3.529
NC_035104.1	1843773	.	C	T	.	.	MAF_USDA=48.235
NC_035104.1	1843942	.	A	T	.	.	MAF_USDA=32.738
NC_035104.1	1843973	.	G	T	.	.	MAF_USDA=44.118
NC_035104.1	1844048	.	C	T	.	.	MAF_USDA=22.917
NC_035104.1	1844062	.	T	C	.	.	MAF_USDA=12.941
NC_035104.1	1844083	.	G	T	.	.	MAF_USDA=8.235
NC_035104.1	1844199	.	T	C	.	.	MAF_USDA=2.459
NC_035104.1	1844242	.	A	T	.	.	MAF_USDA=6.25
NC_035104.1	1844400	.	T	G	.	.	MAF_INRAE=37.975;MAF_USDA=10.0
NC_035104.1	1844404	.	C	A	.	.	MAF_USDA=8.235
NC_035104.1	1844446	.	T	A	.	.	MAF_INRAE=6.962;MAF_USDA=49.412
NC_035104.1	1844489	.	A	T	.	.	MAF_USDA=3.279
NC_035104.1	1844524	.	G	T	.	.	MAF_USDA=8.824
NC_035104.1	1844592	.	C	T	.	.	MAF_INRAE=6.962;MAF_USDA=33.333
NC_035104.1	1844608	.	C	T	.	.	MAF_USDA=1.639
NC_035104.1	1844774	.	A	G	.	.	MAF_INRAE=6.962;MAF_USDA=31.176
NC_035104.1	1844905	.	G	T	.	.	MAF_INRAE=5.263
NC_035104.1	1844928	.	T	C	.	.	MAF_USDA=12.941
NC_035104.1	1844969	.	A	C	.	.	MAF_USDA=12.941
NC_035104.1	1845012	.	T	A	.	.	MAF_INRAE=6.962;MAF_USDA=47.647
NC_035104.1	1845135	.	T	C	.	.	MAF_INRAE=6.329;MAF_USDA=32.941
NC_035104.1	1845420	.	G	A	.	.	MAF_USDA=1.639
NC_035104.1	1845462	.	A	T	.	.	MAF_USDA=13.529
NC_035104.1	1845513	.	A	C	.	.	MAF_USDA=12.941
NC_035104.1	1845564	.	A	G	.	.	MAF_INRAE=6.962;MAF_USDA=32.353
NC_035104.1	1845584	.	G	A	.	.	MAF_INRAE=6.962;MAF_USDA=44.706
NC_035104.1	1845792	.	C	T	.	.	MAF_INRAE=19.62;MAF_USDA=8.333
NC_035104.1	1845963	.	C	T	.	.	MAF_INRAE=6.962;MAF_USDA=44.118
NC_035104.1	1846020	.	T	C	.	.	MAF_USDA=13.529
NC_035104.1	1846029	.	C	T	.	.	MAF_USDA=1.639
NC_035104.1	1846087	.	G	T	.	.	MAF_USDA=1.765
NC_035104.1	1846141	.	C	T	.	.	MAF_INRAE=40.506;MAF_USDA=41.765
NC_035104.1	1846174	.	C	T	.	.	MAF_USDA=9.412
NC_035104.1	1846175	.	G	A	.	.	MAF_USDA=3.279
NC_035104.1	1846469	.	C	T	.	.	MAF_USDA=3.279
NC_035104.1	1846524	.	C	T	.	.	MAF_USDA=6.557
NC_035104.1	1846680	.	C	T	.	.	MAF_USDA=2.353
NC_035104.1	1846716	.	T	A	.	.	MAF_USDA=3.279
NC_035104.1	1846773	.	A	T	.	.	MAF_USDA=6.557
NC_035104.1	1846784	.	C	T	.	.	MAF_USDA=4.098
NC_035104.1	1847000	.	C	T	.	.	MAF_INRAE=5.263;MAF_USDA=7.647
NC_035104.1	1847288	.	C	T	.	.	MAF_INRAE=5.263
NC_035104.1	1847329	.	G	A	.	.	MAF_USDA=4.918
NC_035104.1	1847378	.	A	G	.	.	MAF_USDA=12.353
NC_035104.1	1847379	.	C	A	.	.	MAF_USDA=1.765
NC_035104.1	1847399	.	A	T	.	.	MAF_INRAE=6.962;MAF_USDA=47.059
NC_035104.1	1847430	.	A	G	.	.	MAF_INRAE=6.962;MAF_USDA=43.529
NC_035104.1	1847482	.	T	C	.	.	MAF_USDA=8.235
NC_035104.1	1847567	.	A	G	.	.	MAF_USDA=1.639
NC_035104.1	1847595	.	C	T	.	.	MAF_USDA=8.235
NC_035104.1	1847850	.	T	A	.	.	MAF_USDA=33.333
NC_035104.1	1847881	.	T	G	.	.	MAF_INRAE=6.962
NC_035104.1	1847926	.	C	A	.	.	MAF_INRAE=6.962;MAF_USDA=32.941
NC_035104.1	1847942	.	A	C	.	.	MAF_USDA=11.765
NC_035104.1	1847950	.	T	A	.	.	MAF_INRAE=5.833;MAF_USDA=43.452
NC_035104.1	1847978	.	A	T	.	.	MAF_USDA=1.786
NC_035104.1	1848020	.	G	T	.	.	MAF_USDA=5.952
NC_035104.1	1848040	.	C	T	.	.	MAF_USDA=11.31
NC_035104.1	1848041	.	A	G	.	.	MAF_INRAE=5.263;MAF_USDA=18.824
NC_035104.1	1848156	.	T	C	.	.	MAF_USDA=13.095
NC_035104.1	1848169	.	G	A	.	.	MAF_USDA=9.524
NC_035104.1	1848243	.	T	G	.	.	MAF_INRAE=19.62;MAF_USDA=21.176
NC_035104.1	1848307	.	T	C	.	.	MAF_INRAE=6.962;MAF_USDA=32.353
NC_035104.1	1848442	.	C	G	.	.	MAF_USDA=12.353
NC_035104.1	1848445	.	C	A	.	.	MAF_USDA=12.941
NC_035104.1	1848446	.	A	C	.	.	MAF_USDA=12.353
NC_035104.1	1848447	.	G	A	.	.	MAF_USDA=12.353
NC_035104.1	1848448	.	G	T	.	.	MAF_USDA=12.353
NC_035104.1	1848538	.	G	A	.	.	MAF_INRAE=6.962;MAF_USDA=32.353
NC_035104.1	1848697	.	A	T	.	.	MAF_INRAE=41.667
NC_035104.1	1848763	.	C	T	.	.	MAF_INRAE=46.203;MAF_USDA=18.824
NC_035104.1	1848779	.	C	A	.	.	MAF_INRAE=6.962;MAF_USDA=33.529
NC_035104.1	1848874	.	G	A	.	.	MAF_USDA=2.459
NC_035104.1	1848895	.	T	A	.	.	MAF_USDA=2.459
NC_035104.1	1848924	.	T	A	.	.	MAF_USDA=4.118
NC_035104.1	1848944	.	C	A	.	.	MAF_INRAE=19.62;MAF_USDA=21.176
NC_035104.1	1848998	.	A	T	.	.	MAF_USDA=12.941
NC_035104.1	1849030	.	T	C	.	.	MAF_USDA=12.941
NC_035104.1	1849190	.	C	T	.	.	MAF_USDA=1.639
NC_035104.1	1849201	.	G	T	.	.	MAF_INRAE=6.329;MAF_USDA=32.941
NC_035104.1	1849430	.	C	T	.	.	MAF_INRAE=6.962;MAF_USDA=46.471
NC_035104.1	1849456	.	A	T	.	.	MAF_USDA=7.647
NC_035104.1	1849505	.	C	T	.	.	MAF_USDA=10.588
NC_035104.1	1849533	.	T	A	.	.	MAF_INRAE=6.962;MAF_USDA=47.059
NC_035104.1	1849604	.	G	A	.	.	MAF_USDA=2.459
NC_035104.1	1849762	.	G	A	.	.	MAF_INRAE=46.203;MAF_USDA=22.941
NC_035104.1	1849848	.	C	G	.	.	MAF_USDA=13.529
NC_035104.1	1849853	.	G	C	.	.	MAF_INRAE=6.962;MAF_USDA=29.412
NC_035104.1	1849904	.	G	A	.	.	MAF_INRAE=2.5;MAF_USDA=1.639
NC_035104.1	1849907	.	G	T	.	.	MAF_USDA=8.197
NC_035104.1	1850316	.	T	A	.	.	MAF_INRAE=26.582;MAF_USDA=25.882
NC_035104.1	1850495	.	C	T	.	.	MAF_INRAE=5.063;MAF_USDA=38.235
NC_035104.1	1850504	.	T	A	.	.	MAF_INRAE=21.519;MAF_USDA=35.119
NC_035104.1	1850641	.	G	T	.	.	MAF_INRAE=5.063;MAF_USDA=36.471
NC_035104.1	1850762	.	C	T	.	.	MAF_USDA=4.819
NC_035104.1	1850841	.	A	G	.	.	MAF_USDA=36.471
NC_035104.1	1850916	.	G	T	.	.	MAF_USDA=7.377
NC_035104.1	1850938	.	G	T	.	.	MAF_USDA=1.639
NC_035104.1	1850993	.	C	G	.	.	MAF_USDA=2.459
NC_035104.1	1851115	.	A	T	.	.	MAF_INRAE=22.152;MAF_USDA=35.882
NC_035104.1	1851165	.	A	G	.	.	MAF_INRAE=2.5
NC_035104.1	1851172	.	C	T	.	.	MAF_USDA=2.459
NC_035104.1	1851422	.	G	T	.	.	MAF_INRAE=5.263
NC_035104.1	1851869	.	G	A	.	.	MAF_INRAE=5.263
NC_035104.1	1851952	.	C	G	.	.	MAF_INRAE=22.152;MAF_USDA=36.471
NC_035104.1	1851988	.	G	T	.	.	MAF_USDA=3.279
NC_035104.1	1852001	.	T	A	.	.	MAF_INRAE=23.418;MAF_USDA=37.059
NC_035104.1	1852284	.	T	C	.	.	MAF_USDA=1.765
NC_035104.1	1852324	.	T	C	.	.	MAF_USDA=6.25
NC_035104.1	1852390	.	C	T	.	.	MAF_USDA=1.695
NC_035104.1	1852455	.	A	T	.	.	MAF_INRAE=14.557;MAF_USDA=7.647
NC_035104.1	1852662	.	A	G	.	.	MAF_USDA=2.459
NC_035104.1	1852663	.	A	T	.	.	MAF_USDA=8.235
NC_035104.1	1852883	.	A	C	.	.	MAF_USDA=2.353
NC_035104.1	1852885	.	C	A	.	.	MAF_USDA=4.167
NC_035104.1	1852992	.	C	A	.	.	MAF_USDA=11.176
NC_035104.1	1853111	.	T	C	.	.	MAF_USDA=4.098
NC_035104.1	1853140	.	G	T	.	.	MAF_USDA=2.459
NC_035104.1	1853171	.	G	A	.	.	MAF_USDA=2.083
NC_035104.1	1853203	.	G	T	.	.	MAF_USDA=1.765
NC_035104.1	1853309	.	C	A	.	.	MAF_USDA=1.639
NC_035104.1	1853312	.	T	C	.	.	MAF_USDA=1.639
NC_035104.1	1853449	.	C	T	.	.	MAF_INRAE=26.582;MAF_USDA=26.786
NC_035104.1	1853470	.	G	C	.	.	MAF_INRAE=3.165;MAF_USDA=26.19
NC_035104.1	1853471	.	T	A	.	.	MAF_INRAE=2.5;MAF_USDA=26.19
NC_035104.1	1853472	.	G	C	.	.	MAF_INRAE=2.5;MAF_USDA=26.19
NC_035104.1	1853591	.	G	A	.	.	MAF_INRAE=2.5;MAF_USDA=5.882
NC_035104.1	1853592	.	A	C	.	.	MAF_INRAE=2.5;MAF_USDA=5.882
NC_035104.1	1853615	.	T	G	.	.	MAF_USDA=1.639
NC_035104.1	1853711	.	G	A	.	.	MAF_INRAE=38.608;MAF_USDA=10.588
NC_035104.1	1853750	.	A	T	.	.	MAF_INRAE=18.987;MAF_USDA=2.941
NC_035104.1	1853863	.	A	T	.	.	MAF_INRAE=3.165;MAF_USDA=26.471
NC_035104.1	1853966	.	A	T	.	.	MAF_USDA=4.918
NC_035104.1	1853986	.	C	T	.	.	MAF_INRAE=46.203;MAF_USDA=21.176
NC_035104.1	1854044	.	A	T	.	.	MAF_INRAE=45.57;MAF_USDA=20.588
NC_035104.1	1854081	.	G	A	.	.	MAF_USDA=1.639
NC_035104.1	1854086	.	C	T	.	.	MAF_USDA=6.557
NC_035104.1	1854260	.	T	C	.	.	MAF_INRAE=3.165;MAF_USDA=38.235
NC_035104.1	1854330	.	G	A	.	.	MAF_INRAE=2.5;MAF_USDA=17.647
NC_035104.1	1854625	.	T	A	.	.	MAF_INRAE=26.582;MAF_USDA=25.294
NC_035104.1	1854910	.	C	T	.	.	MAF_INRAE=5.263;MAF_USDA=20.833
NC_035104.1	1855031	.	A	C	.	.	MAF_INRAE=3.165;MAF_USDA=38.824
NC_035104.1	1855113	.	C	G	.	.	MAF_INRAE=26.582;MAF_USDA=25.294
NC_035104.1	1855165	.	A	C	.	.	MAF_INRAE=18.987;MAF_USDA=8.333
NC_035104.1	1855290	.	T	G	.	.	MAF_INRAE=14.167
NC_035104.1	1855386	.	A	G	.	.	MAF_INRAE=46.203;MAF_USDA=19.412
NC_035104.1	1855464	.	A	T	.	.	MAF_USDA=8.824
NC_035104.1	1855525	.	T	C	.	.	MAF_INRAE=25.949;MAF_USDA=47.647
NC_035104.1	1855580	.	C	A	.	.	MAF_INRAE=18.987;MAF_USDA=8.333
NC_035104.1	1855754	.	C	T	.	.	MAF_INRAE=34.81;MAF_USDA=40.0
NC_035104.1	1855998	.	G	A	.	.	MAF_USDA=33.735
NC_035104.1	1856189	.	G	T	.	.	MAF_INRAE=4.167
NC_035104.1	1856305	.	G	A	.	.	MAF_USDA=7.059
NC_035104.1	1856505	.	T	G	.	.	MAF_USDA=4.167
NC_035104.1	1856669	.	G	C	.	.	MAF_INRAE=2.5;MAF_USDA=3.279
NC_035104.1	1856760	.	C	T	.	.	MAF_USDA=6.557
NC_035104.1	1856830	.	C	A	.	.	MAF_INRAE=20.0;MAF_USDA=38.235
NC_035104.1	1856936	.	G	C	.	.	MAF_INRAE=4.167
NC_035104.1	1857011	.	T	C	.	.	MAF_USDA=2.083
NC_035104.1	1857076	.	T	A	.	.	MAF_INRAE=34.81;MAF_USDA=37.647
NC_035104.1	1857309	.	G	C	.	.	MAF_INRAE=34.167;MAF_USDA=42.073
NC_035104.1	1857335	.	A	T	.	.	MAF_INRAE=15.19;MAF_USDA=11.765
NC_035104.1	1857343	.	T	G	.	.	MAF_INRAE=41.139;MAF_USDA=13.529
NC_035104.1	1857347	.	T	A	.	.	MAF_USDA=2.083
NC_035104.1	1857356	.	T	A	.	.	MAF_INRAE=4.167
NC_035104.1	1857362	.	A	T	.	.	MAF_INRAE=25.316;MAF_USDA=38.824
NC_035104.1	1857387	.	A	G	.	.	MAF_INRAE=25.949;MAF_USDA=40.0
NC_035104.1	1857421	.	A	G	.	.	MAF_USDA=15.476
NC_035104.1	1857592	.	A	G	.	.	MAF_USDA=32.609
NC_035104.1	1858146	.	C	G	.	.	MAF_USDA=11.765
NC_035104.1	1858181	.	G	A	.	.	MAF_INRAE=41.772;MAF_USDA=22.353
NC_035104.1	1858182	.	G	T	.	.	MAF_INRAE=45.0;MAF_USDA=22.353
NC_035104.1	1858241	.	G	A	.	.	MAF_INRAE=38.608;MAF_USDA=10.588
NC_035104.1	1858283	.	C	A	.	.	MAF_INRAE=2.5;MAF_USDA=3.279
NC_035104.1	1858542	.	T	A	.	.	MAF_INRAE=34.81;MAF_USDA=39.412
NC_035104.1	1858571	.	G	A	.	.	MAF_INRAE=15.19;MAF_USDA=8.824
NC_035104.1	1858615	.	G	A	.	.	MAF_USDA=6.557
NC_035104.1	1858669	.	A	T	.	.	MAF_INRAE=34.177;MAF_USDA=39.412
NC_035104.1	1858971	.	C	T	.	.	MAF_INRAE=5.263
NC_035104.1	1858982	.	C	T	.	.	MAF_USDA=1.639
NC_035104.1	1859021	.	T	A	.	.	MAF_INRAE=16.667
NC_035104.1	1859064	.	A	T	.	.	MAF_INRAE=15.19;MAF_USDA=17.647
NC_035104.1	1859076	.	A	C	.	.	MAF_INRAE=5.263
NC_035104.1	1859105	.	G	T	.	.	MAF_INRAE=3.797;MAF_USDA=20.833
NC_035104.1	1859243	.	A	G	.	.	MAF_INRAE=23.418;MAF_USDA=37.647
NC_035104.1	1859357	.	C	T	.	.	MAF_USDA=2.083
NC_035104.1	1859628	.	A	G	.	.	MAF_USDA=2.941
NC_035104.1	1859660	.	T	C	.	.	MAF_INRAE=5.263
NC_035104.1	1859682	.	C	T	.	.	MAF_USDA=3.279
NC_035104.1	1859766	.	T	G	.	.	MAF_INRAE=23.418;MAF_USDA=37.059
NC_035104.1	1859909	.	T	C	.	.	MAF_INRAE=4.167
NC_035104.1	1859981	.	T	C	.	.	MAF_USDA=1.639
NC_035104.1	1860194	.	A	C	.	.	MAF_INRAE=4.167
NC_035104.1	1860206	.	T	A	.	.	MAF_USDA=12.353
NC_035104.1	1860209	.	A	T	.	.	MAF_INRAE=4.167
NC_035104.1	1860233	.	G	T	.	.	MAF_INRAE=34.81;MAF_USDA=38.824
NC_035104.1	1860296	.	T	G	.	.	MAF_USDA=4.098
NC_035104.1	1860342	.	G	T	.	.	MAF_USDA=1.639
NC_035104.1	1860396	.	C	A	.	.	MAF_USDA=1.639
NC_035104.1	1860433	.	G	A	.	.	MAF_USDA=6.471
NC_035104.1	1860498	.	C	A	.	.	MAF_USDA=14.583
NC_035104.1	1860509	.	C	A	.	.	MAF_USDA=25.0
NC_035104.1	1861210	.	C	A	.	.	MAF_USDA=4.31
NC_035104.1	1861249	.	T	C	.	.	MAF_USDA=2.459
NC_035104.1	1861344	.	C	A	.	.	MAF_USDA=1.639
NC_035104.1	1861857	.	A	C	.	.	MAF_INRAE=4.167
NC_035104.1	1861922	.	C	T	.	.	MAF_USDA=1.639
NC_035104.1	1862066	.	A	G	.	.	MAF_USDA=1.639
NC_035104.1	1862134	.	C	T	.	.	MAF_INRAE=18.987;MAF_USDA=31.765
NC_035104.1	1862214	.	C	T	.	.	MAF_INRAE=19.62;MAF_USDA=30.0
NC_035104.1	1862463	.	C	T	.	.	MAF_USDA=8.824
NC_035104.1	1862549	.	C	T	.	.	MAF_INRAE=37.342;MAF_USDA=11.765
NC_035104.1	1862550	.	A	G	.	.	MAF_INRAE=43.333;MAF_USDA=11.765
NC_035104.1	1862688	.	C	T	.	.	MAF_USDA=8.824
NC_035104.1	1862838	.	G	A	.	.	MAF_INRAE=15.19;MAF_USDA=11.765
NC_035104.1	1862904	.	C	T	.	.	MAF_INRAE=4.167
NC_035104.1	1863166	.	G	T	.	.	MAF_INRAE=15.19;MAF_USDA=11.176
NC_035104.1	1863387	.	G	A	.	.	MAF_USDA=12.353
NC_035104.1	1863421	.	T	G	.	.	MAF_USDA=41.667
NC_035104.1	1863443	.	A	G	.	.	MAF_USDA=2.459
NC_035104.1	1863451	.	G	A	.	.	MAF_INRAE=19.62;MAF_USDA=28.235
NC_035104.1	1863496	.	C	T	.	.	MAF_INRAE=38.608;MAF_USDA=11.905
NC_035104.1	1863522	.	C	A	.	.	MAF_INRAE=5.0
NC_035104.1	1864668	.	G	T	.	.	MAF_INRAE=4.167;MAF_USDA=8.434
NC_035104.1	1864710	.	T	A	.	.	MAF_INRAE=10.833;MAF_USDA=4.167
NC_035104.1	1864714	.	T	A	.	.	MAF_INRAE=39.241;MAF_USDA=47.619
NC_035104.1	1864715	.	A	T	.	.	MAF_INRAE=33.333;MAF_USDA=47.619
NC_035104.1	1864747	.	T	C	.	.	MAF_INRAE=12.5;MAF_USDA=8.333
NC_035104.1	1864768	.	G	T	.	.	MAF_USDA=1.639
NC_035104.1	1864829	.	C	T	.	.	MAF_USDA=8.824
NC_035104.1	1864898	.	A	T	.	.	MAF_INRAE=10.526;MAF_USDA=30.0
NC_035104.1	1864922	.	C	A	.	.	MAF_USDA=8.235
NC_035104.1	1864937	.	G	T	.	.	MAF_INRAE=25.0
NC_035104.1	1864944	.	T	C	.	.	MAF_INRAE=28.333
NC_035104.1	1864948	.	G	A	.	.	MAF_INRAE=30.833
NC_035104.1	1864953	.	G	A	.	.	MAF_INRAE=31.667
NC_035104.1	1864955	.	C	A	.	.	MAF_INRAE=32.5
NC_035104.1	1864957	.	T	C	.	.	MAF_INRAE=32.5
NC_035104.1	1864959	.	G	C	.	.	MAF_INRAE=32.5
NC_035104.1	1864968	.	T	C	.	.	MAF_INRAE=35.0
NC_035104.1	1864970	.	T	C	.	.	MAF_INRAE=35.0
NC_035104.1	1864972	.	T	C	.	.	MAF_INRAE=46.667
NC_035104.1	1864977	.	C	G	.	.	MAF_INRAE=46.667
NC_035104.1	1864986	.	C	A	.	.	MAF_INRAE=47.5
NC_035104.1	1864989	.	T	A	.	.	MAF_INRAE=46.667
NC_035104.1	1864999	.	A	G	.	.	MAF_INRAE=46.667
NC_035104.1	1865000	.	A	C	.	.	MAF_INRAE=47.5
NC_035104.1	1865002	.	T	G	.	.	MAF_INRAE=47.5
NC_035104.1	1865007	.	A	C	.	.	MAF_INRAE=45.833
NC_035104.1	1865041	.	C	G	.	.	MAF_INRAE=47.5
NC_035104.1	1865060	.	G	C	.	.	MAF_INRAE=18.333
NC_035104.1	1865078	.	C	T	.	.	MAF_USDA=2.083
NC_035104.1	1865099	.	A	G	.	.	MAF_INRAE=21.667
NC_035104.1	1865103	.	A	G	.	.	MAF_INRAE=21.667
NC_035104.1	1865133	.	A	T	.	.	MAF_INRAE=45.833
NC_035104.1	1865138	.	G	A	.	.	MAF_INRAE=46.667
NC_035104.1	1865143	.	A	G	.	.	MAF_INRAE=47.5
NC_035104.1	1865150	.	G	A	.	.	MAF_INRAE=49.167
NC_035104.1	1865155	.	G	A	.	.	MAF_INRAE=49.167
NC_035104.1	1865161	.	C	T	.	.	MAF_INRAE=49.167
NC_035104.1	1865171	.	T	C	.	.	MAF_INRAE=49.167
NC_035104.1	1865192	.	A	G	.	.	MAF_INRAE=50.0
NC_035104.1	1865207	.	A	G	.	.	MAF_INRAE=50.0
NC_035104.1	1865208	.	T	C	.	.	MAF_INRAE=50.0
NC_035104.1	1865218	.	G	T	.	.	MAF_INRAE=50.0
NC_035104.1	1865222	.	A	C	.	.	MAF_INRAE=50.0
NC_035104.1	1865235	.	A	T	.	.	MAF_INRAE=50.0
NC_035104.1	1865246	.	G	A	.	.	MAF_INRAE=50.0
NC_035104.1	1865248	.	G	C	.	.	MAF_INRAE=50.0
NC_035104.1	1865255	.	A	G	.	.	MAF_INRAE=50.0
NC_035104.1	1865264	.	C	T	.	.	MAF_INRAE=50.0
NC_035104.1	1865288	.	A	G	.	.	MAF_INRAE=44.167
NC_035104.1	1865302	.	G	T	.	.	MAF_INRAE=50.0
NC_035104.1	1865316	.	T	G	.	.	MAF_INRAE=50.0
NC_035104.1	1865318	.	C	G	.	.	MAF_INRAE=50.0
NC_035104.1	1865330	.	C	T	.	.	MAF_INRAE=50.0
NC_035104.1	1865365	.	T	G	.	.	MAF_INRAE=46.667
NC_035104.1	1865367	.	A	G	.	.	MAF_INRAE=46.667
NC_035104.1	1865390	.	C	A	.	.	MAF_INRAE=40.0
NC_035104.1	1865405	.	C	A	.	.	MAF_INRAE=36.667
NC_035104.1	1865442	.	C	G	.	.	MAF_USDA=8.235
NC_035104.1	1865484	.	C	T	.	.	MAF_INRAE=35.443;MAF_USDA=8.333
NC_035104.1	1865493	.	G	C	.	.	MAF_INRAE=4.167
NC_035104.1	1865513	.	A	G	.	.	MAF_INRAE=2.5
NC_035104.1	1865521	.	C	T	.	.	MAF_INRAE=2.5
NC_035104.1	1865525	.	G	T	.	.	MAF_INRAE=38.608;MAF_USDA=10.0
NC_035104.1	1865528	.	A	G	.	.	MAF_INRAE=2.5
NC_035104.1	1865534	.	A	C	.	.	MAF_INRAE=2.5
NC_035104.1	1865537	.	A	C	.	.	MAF_INRAE=2.5
NC_035104.1	1865542	.	A	G	.	.	MAF_INRAE=2.5
NC_035104.1	1865552	.	G	A	.	.	MAF_INRAE=5.263;MAF_USDA=18.75
NC_035104.1	1865753	.	G	A	.	.	MAF_INRAE=41.772;MAF_USDA=11.765
NC_035104.1	1865832	.	T	A	.	.	MAF_INRAE=38.608;MAF_USDA=20.833
NC_035104.1	1865836	.	A	G	.	.	MAF_INRAE=5.263
NC_035104.1	1865885	.	G	A	.	.	MAF_USDA=7.059
NC_035104.1	1866154	.	G	A	.	.	MAF_USDA=19.643
NC_035104.1	1866216	.	A	G	.	.	MAF_USDA=10.417
NC_035104.1	1867250	.	G	A	.	.	MAF_USDA=10.417
NC_035104.1	1867452	.	A	C	.	.	MAF_USDA=10.588
NC_035104.1	1867460	.	C	T	.	.	MAF_INRAE=2.5;MAF_USDA=5.294
NC_035104.1	1867526	.	A	T	.	.	MAF_USDA=1.639
NC_035104.1	1867614	.	C	A	.	.	MAF_INRAE=37.975;MAF_USDA=11.176
NC_035104.1	1867690	.	G	A	.	.	MAF_INRAE=40.506;MAF_USDA=48.824
NC_035104.1	1867710	.	T	C	.	.	MAF_INRAE=41.772;MAF_USDA=20.588
NC_035104.1	1867735	.	A	G	.	.	MAF_INRAE=5.263
NC_035104.1	1867908	.	C	A	.	.	MAF_INRAE=41.772;MAF_USDA=20.588
NC_035104.1	1868080	.	C	T	.	.	MAF_INRAE=41.667;MAF_USDA=20.0
NC_035104.1	1868083	.	C	T	.	.	MAF_INRAE=41.667;MAF_USDA=20.833
NC_035104.1	1868156	.	T	C	.	.	MAF_INRAE=26.316;MAF_USDA=27.647
NC_035104.1	1868252	.	G	C	.	.	MAF_USDA=47.059
NC_035104.1	1868505	.	T	C	.	.	MAF_USDA=1.639
NC_035104.1	1868644	.	T	G	.	.	MAF_USDA=1.639
NC_035104.1	1869143	.	C	T	.	.	MAF_USDA=2.5
NC_035104.1	1869145	.	A	C	.	.	MAF_INRAE=2.5;MAF_USDA=6.548
NC_035104.1	1869369	.	T	C	.	.	MAF_INRAE=41.772;MAF_USDA=21.176
NC_035104.1	1869407	.	C	T	.	.	MAF_INRAE=19.62;MAF_USDA=30.588
NC_035104.1	1869938	.	C	T	.	.	MAF_INRAE=4.167
NC_035104.1	1869939	.	G	A	.	.	MAF_USDA=2.459
NC_035104.1	1870394	.	C	G	.	.	MAF_INRAE=41.772;MAF_USDA=21.429
NC_035104.1	1870528	.	G	A	.	.	MAF_INRAE=41.772;MAF_USDA=21.765
NC_035104.1	1870965	.	C	A	.	.	MAF_INRAE=5.263
NC_035104.1	1871081	.	G	A	.	.	MAF_INRAE=4.167
NC_035104.1	1871108	.	T	C	.	.	MAF_INRAE=41.772;MAF_USDA=20.588
NC_035104.1	1871160	.	A	G	.	.	MAF_INRAE=41.772;MAF_USDA=20.0
NC_035104.1	1871313	.	C	T	.	.	MAF_INRAE=41.772;MAF_USDA=19.412
NC_035104.1	1871364	.	A	C	.	.	MAF_INRAE=41.772;MAF_USDA=20.0
NC_035104.1	1871371	.	C	T	.	.	MAF_INRAE=41.772;MAF_USDA=20.0
NC_035104.1	1871372	.	A	T	.	.	MAF_INRAE=45.0;MAF_USDA=20.0
NC_035104.1	1871556	.	A	G	.	.	MAF_INRAE=42.405;MAF_USDA=20.0
NC_035104.1	1871576	.	C	T	.	.	MAF_INRAE=41.772;MAF_USDA=19.643
NC_035104.1	1871716	.	C	T	.	.	MAF_INRAE=19.62;MAF_USDA=25.41
NC_035104.1	1871765	.	A	G	.	.	MAF_USDA=1.639
NC_035104.1	1871832	.	C	A	.	.	MAF_USDA=4.167
NC_035104.1	1871920	.	C	A	.	.	MAF_INRAE=41.772;MAF_USDA=18.824
NC_035104.1	1871923	.	G	C	.	.	MAF_INRAE=5.263
NC_035104.1	1871952	.	G	A	.	.	MAF_USDA=2.459
NC_035104.1	1871960	.	C	T	.	.	MAF_INRAE=41.772;MAF_USDA=19.412
NC_035104.1	1872260	.	G	A	.	.	MAF_INRAE=2.5;MAF_USDA=5.882
NC_035104.1	1872281	.	A	T	.	.	MAF_INRAE=41.772;MAF_USDA=20.0
NC_035104.1	1872335	.	A	G	.	.	MAF_INRAE=17.089;MAF_USDA=14.118
NC_035104.1	1872537	.	C	A	.	.	MAF_INRAE=19.62;MAF_USDA=30.588
NC_035104.1	1872566	.	C	T	.	.	MAF_INRAE=17.089;MAF_USDA=14.118
NC_035104.1	1872586	.	G	A	.	.	MAF_USDA=11.176
NC_035104.1	1872679	.	C	T	.	.	MAF_USDA=10.0
NC_035104.1	1872745	.	C	T	.	.	MAF_INRAE=2.5;MAF_USDA=2.459
NC_035104.1	1872843	.	C	A	.	.	MAF_INRAE=19.62;MAF_USDA=30.0
NC_035104.1	1872908	.	G	T	.	.	MAF_USDA=1.639
NC_035104.1	1873124	.	C	T	.	.	MAF_INRAE=19.62;MAF_USDA=30.588
NC_035104.1	1873174	.	A	T	.	.	MAF_USDA=1.639
NC_035104.1	1873270	.	G	T	.	.	MAF_INRAE=5.263
NC_035104.1	1873415	.	C	T	.	.	MAF_INRAE=41.772;MAF_USDA=12.5
NC_035104.1	1873419	.	C	G	.	.	MAF_INRAE=4.167
NC_035104.1	1873474	.	A	C	.	.	MAF_INRAE=38.608;MAF_USDA=47.647
NC_035104.1	1873558	.	A	C	.	.	MAF_INRAE=17.089;MAF_USDA=25.294
NC_035104.1	1873831	.	C	T	.	.	MAF_INRAE=38.608
NC_035104.1	1873880	.	T	G	.	.	MAF_INRAE=41.772;MAF_USDA=20.588
NC_035104.1	1873889	.	A	C	.	.	MAF_INRAE=41.772;MAF_USDA=20.588
NC_035104.1	1873919	.	C	A	.	.	MAF_USDA=4.918
NC_035104.1	1873925	.	A	C	.	.	MAF_INRAE=3.333
NC_035104.1	1873964	.	T	A	.	.	MAF_INRAE=41.139;MAF_USDA=21.765
NC_035104.1	1873978	.	G	A	.	.	MAF_INRAE=42.405;MAF_USDA=21.765
NC_035104.1	1873994	.	T	A	.	.	MAF_INRAE=4.167
NC_035104.1	1873996	.	C	T	.	.	MAF_INRAE=38.608;MAF_USDA=12.353
NC_035104.1	1874036	.	T	C	.	.	MAF_INRAE=41.772;MAF_USDA=21.765
NC_035104.1	1874051	.	C	T	.	.	MAF_INRAE=41.772;MAF_USDA=12.5
NC_035104.1	1874163	.	T	C	.	.	MAF_USDA=7.647
NC_035104.1	1874304	.	C	G	.	.	MAF_INRAE=5.263;MAF_USDA=20.833
NC_035104.1	1874340	.	C	A	.	.	MAF_INRAE=41.772;MAF_USDA=21.176
NC_035104.1	1874351	.	T	C	.	.	MAF_INRAE=41.139;MAF_USDA=21.176
NC_035104.1	1874367	.	G	A	.	.	MAF_INRAE=11.667;MAF_USDA=10.417
NC_035104.1	1874579	.	C	T	.	.	MAF_USDA=14.706
NC_035104.1	1874779	.	A	C	.	.	MAF_INRAE=41.139;MAF_USDA=20.588
NC_035104.1	1874809	.	C	G	.	.	MAF_INRAE=40.506;MAF_USDA=20.0
NC_035104.1	1875026	.	A	C	.	.	MAF_INRAE=41.139;MAF_USDA=22.353
NC_035104.1	1875033	.	G	A	.	.	MAF_INRAE=41.139;MAF_USDA=21.176
NC_035104.1	1875068	.	C	G	.	.	MAF_INRAE=14.557;MAF_USDA=9.412
NC_035104.1	1875151	.	C	T	.	.	MAF_INRAE=41.772;MAF_USDA=21.176
NC_035104.1	1875186	.	G	A	.	.	MAF_INRAE=41.772;MAF_USDA=21.765
NC_035104.1	1875285	.	G	T	.	.	MAF_USDA=2.083
NC_035104.1	1875356	.	C	A	.	.	MAF_INRAE=41.772;MAF_USDA=20.588
NC_035104.1	1875493	.	T	A	.	.	MAF_INRAE=2.5;MAF_USDA=6.471
NC_035104.1	1875503	.	T	G	.	.	MAF_INRAE=41.139;MAF_USDA=21.429
NC_035104.1	1875542	.	A	C	.	.	MAF_INRAE=41.139;MAF_USDA=20.588
NC_035104.1	1875545	.	C	T	.	.	MAF_INRAE=44.167;MAF_USDA=21.176
NC_035104.1	1875695	.	G	A	.	.	MAF_INRAE=19.62;MAF_USDA=21.176
NC_035104.1	1876306	.	C	A	.	.	MAF_INRAE=16.456;MAF_USDA=2.941
NC_035104.1	1876347	.	G	A	.	.	MAF_INRAE=5.263
NC_035104.1	1876488	.	A	C	.	.	MAF_INRAE=41.772;MAF_USDA=20.588
NC_035104.1	1876535	.	G	A	.	.	MAF_USDA=3.279
NC_035104.1	1876694	.	G	T	.	.	MAF_INRAE=2.5;MAF_USDA=6.471
NC_035104.1	1876703	.	G	A	.	.	MAF_INRAE=41.772;MAF_USDA=20.588
NC_035104.1	1876803	.	A	T	.	.	MAF_INRAE=41.772;MAF_USDA=21.176
NC_035104.1	1876804	.	C	G	.	.	MAF_INRAE=45.0;MAF_USDA=21.176
NC_035104.1	1876855	.	G	A	.	.	MAF_USDA=3.529
NC_035104.1	1877336	.	A	G	.	.	MAF_INRAE=18.987;MAF_USDA=25.294
NC_035104.1	1877493	.	C	T	.	.	MAF_USDA=1.639
NC_035104.1	1877516	.	A	T	.	.	MAF_INRAE=34.81;MAF_USDA=35.417
NC_035104.1	1877523	.	T	A	.	.	MAF_USDA=6.25
NC_035104.1	1877524	.	T	A	.	.	MAF_USDA=6.25
NC_035104.1	1877525	.	T	A	.	.	MAF_INRAE=42.105;MAF_USDA=43.75
NC_035104.1	1877526	.	A	T	.	.	MAF_INRAE=26.316;MAF_USDA=12.5
NC_035104.1	1877527	.	A	T	.	.	MAF_INRAE=10.0;MAF_USDA=12.353
NC_035104.1	1877545	.	G	C	.	.	MAF_USDA=12.941
NC_035104.1	1877669	.	T	C	.	.	MAF_USDA=1.639
NC_035104.1	1877746	.	A	C	.	.	MAF_INRAE=38.608;MAF_USDA=10.588
NC_035104.1	1877980	.	C	G	.	.	MAF_USDA=6.557
NC_035104.1	1877982	.	A	T	.	.	MAF_USDA=9.836
NC_035104.1	1877993	.	T	G	.	.	MAF_INRAE=18.354;MAF_USDA=45.882
NC_035104.1	1878050	.	G	A	.	.	MAF_INRAE=2.5;MAF_USDA=2.459
NC_035104.1	1878106	.	G	T	.	.	MAF_INRAE=24.051;MAF_USDA=45.238
NC_035104.1	1878136	.	G	C	.	.	MAF_INRAE=5.263
NC_035104.1	1878189	.	G	T	.	.	MAF_INRAE=37.975;MAF_USDA=11.176
NC_035104.1	1878232	.	C	G	.	.	MAF_INRAE=25.316;MAF_USDA=47.647
NC_035104.1	1878469	.	T	A	.	.	MAF_INRAE=38.608;MAF_USDA=8.333
NC_035104.1	1878545	.	C	G	.	.	MAF_USDA=1.639
NC_035104.1	1878611	.	G	T	.	.	MAF_INRAE=15.19;MAF_USDA=10.0
NC_035104.1	1878826	.	C	T	.	.	MAF_INRAE=19.62;MAF_USDA=8.824
NC_035104.1	1878925	.	A	C	.	.	MAF_USDA=27.381
NC_035104.1	1878934	.	G	T	.	.	MAF_USDA=5.357
NC_035104.1	1881458	.	C	T	.	.	MAF_INRAE=6.329
NC_035104.1	1881480	.	C	T	.	.	MAF_INRAE=39.873
NC_035104.1	1881516	.	T	C	.	.	MAF_INRAE=41.139;MAF_USDA=30.0
NC_035104.1	1881651	.	A	G	.	.	MAF_INRAE=38.608;MAF_USDA=11.765
NC_035104.1	1881740	.	G	A	.	.	MAF_USDA=1.639
NC_035104.1	1881922	.	C	A	.	.	MAF_INRAE=39.873;MAF_USDA=30.0
NC_035104.1	1881955	.	A	G	.	.	MAF_USDA=6.557
NC_035104.1	1882396	.	A	T	.	.	MAF_INRAE=19.62;MAF_USDA=8.235
NC_035104.1	1882512	.	C	A	.	.	MAF_USDA=8.333
NC_035104.1	1882513	.	C	T	.	.	MAF_USDA=8.333
NC_035104.1	1882522	.	G	T	.	.	MAF_INRAE=37.975;MAF_USDA=10.588
NC_035104.1	1882525	.	G	T	.	.	MAF_INRAE=40.0;MAF_USDA=11.765
NC_035104.1	1882634	.	G	A	.	.	MAF_INRAE=22.152;MAF_USDA=44.048
NC_035104.1	1882641	.	G	T	.	.	MAF_INRAE=22.152;MAF_USDA=44.048
NC_035104.1	1882742	.	A	G	.	.	MAF_USDA=1.639
NC_035104.1	1882758	.	C	A	.	.	MAF_USDA=4.098
NC_035104.1	1882811	.	C	A	.	.	MAF_INRAE=38.608;MAF_USDA=11.176
NC_035104.1	1882872	.	A	C	.	.	MAF_USDA=2.353
NC_035104.1	1883444	.	A	T	.	.	MAF_INRAE=40.833
NC_035104.1	1883467	.	C	A	.	.	MAF_USDA=8.824
NC_035104.1	1883905	.	T	A	.	.	MAF_INRAE=39.873;MAF_USDA=30.588
NC_035104.1	1884044	.	A	T	.	.	MAF_INRAE=40.506;MAF_USDA=31.176
NC_035104.1	1884219	.	A	G	.	.	MAF_USDA=2.459
NC_035104.1	1884274	.	C	A	.	.	MAF_USDA=1.765
NC_035104.1	1884333	.	C	G	.	.	MAF_USDA=2.083
NC_035104.1	1884475	.	G	A	.	.	MAF_USDA=1.639
NC_035104.1	1884533	.	G	A	.	.	MAF_INRAE=5.263;MAF_USDA=20.833
NC_035104.1	1884711	.	G	A	.	.	MAF_USDA=1.639
NC_035104.1	1884792	.	T	A	.	.	MAF_INRAE=2.5
NC_035104.1	1884794	.	T	A	.	.	MAF_INRAE=16.456
NC_035104.1	1884795	.	A	T	.	.	MAF_INRAE=22.5
NC_035104.1	1884868	.	A	C	.	.	MAF_INRAE=5.263;MAF_USDA=12.295
NC_035104.1	1885030	.	T	C	.	.	MAF_USDA=47.059
NC_035104.1	1885037	.	A	G	.	.	MAF_INRAE=26.316;MAF_USDA=9.412
NC_035104.1	1885149	.	T	A	.	.	MAF_USDA=46.471
NC_035104.1	1885150	.	A	T	.	.	MAF_USDA=3.529
NC_035104.1	1885166	.	T	A	.	.	MAF_USDA=47.647
NC_035104.1	1885198	.	A	T	.	.	MAF_USDA=6.471
NC_035104.1	1885324	.	T	A	.	.	MAF_INRAE=18.987;MAF_USDA=37.059
NC_035104.1	1885342	.	C	A	.	.	MAF_INRAE=16.456;MAF_USDA=4.706
NC_035104.1	1885374	.	G	A	.	.	MAF_INRAE=5.263
NC_035104.1	1885436	.	A	G	.	.	MAF_USDA=1.639
NC_035104.1	1885471	.	T	G	.	.	MAF_INRAE=18.987;MAF_USDA=35.882
NC_035104.1	1885648	.	C	T	.	.	MAF_USDA=1.639
NC_035104.1	1885780	.	G	T	.	.	MAF_USDA=5.738
NC_035104.1	1885786	.	A	T	.	.	MAF_INRAE=19.62;MAF_USDA=37.059
NC_035104.1	1885811	.	C	A	.	.	MAF_USDA=1.639
NC_035104.1	1885814	.	T	G	.	.	MAF_INRAE=5.263;MAF_USDA=20.833
NC_035104.1	1885909	.	C	T	.	.	MAF_USDA=2.459
NC_035104.1	1885938	.	T	G	.	.	MAF_USDA=3.279
NC_035104.1	1885942	.	T	A	.	.	MAF_USDA=2.353
NC_035104.1	1885998	.	A	T	.	.	MAF_INRAE=5.263;MAF_USDA=4.706
NC_035104.1	1886053	.	G	T	.	.	MAF_USDA=1.667
NC_035104.1	1886067	.	G	A	.	.	MAF_USDA=1.667
NC_035104.1	1886288	.	C	T	.	.	MAF_INRAE=44.304;MAF_USDA=45.882
NC_035104.1	1886358	.	C	A	.	.	MAF_INRAE=2.5;MAF_USDA=1.639
NC_035104.1	1886501	.	G	T	.	.	MAF_USDA=1.639
NC_035104.1	1886566	.	A	G	.	.	MAF_USDA=6.471
NC_035104.1	1886668	.	G	A	.	.	MAF_USDA=1.176
NC_035104.1	1886686	.	T	A	.	.	MAF_USDA=1.639
NC_035104.1	1886908	.	A	G	.	.	MAF_USDA=1.667
NC_035104.1	1886954	.	T	A	.	.	MAF_USDA=2.381
NC_035104.1	1887009	.	T	G	.	.	MAF_USDA=1.667
NC_035104.1	1887060	.	T	G	.	.	MAF_INRAE=3.797;MAF_USDA=8.929
NC_035104.1	1887221	.	T	A	.	.	MAF_USDA=1.667
NC_035104.1	1887227	.	G	C	.	.	MAF_INRAE=41.139;MAF_USDA=38.095
NC_035104.1	1887239	.	G	A	.	.	MAF_INRAE=4.167
NC_035104.1	1887414	.	T	G	.	.	MAF_INRAE=15.19;MAF_USDA=26.786
NC_035104.1	1887640	.	G	T	.	.	MAF_USDA=2.459
NC_035104.1	1887659	.	G	A	.	.	MAF_INRAE=38.608;MAF_USDA=12.353
NC_035104.1	1887665	.	A	G	.	.	MAF_USDA=1.639
NC_035104.1	1887782	.	G	T	.	.	MAF_INRAE=17.089;MAF_USDA=7.059
NC_035104.1	1887940	.	C	T	.	.	MAF_USDA=19.277
NC_035104.1	1887949	.	A	T	.	.	MAF_USDA=13.253
NC_035104.1	1888031	.	T	C	.	.	MAF_USDA=6.548
NC_035104.1	1888522	.	T	G	.	.	MAF_USDA=1.639
NC_035104.1	1888615	.	A	T	.	.	MAF_USDA=3.279
NC_035104.1	1888623	.	C	G	.	.	MAF_USDA=3.279
NC_035104.1	1888719	.	G	A	.	.	MAF_INRAE=5.263;MAF_USDA=4.706
NC_035104.1	1888720	.	T	A	.	.	MAF_USDA=4.706
NC_035104.1	1888773	.	G	T	.	.	MAF_USDA=2.459
NC_035104.1	1888948	.	G	T	.	.	MAF_USDA=1.639
NC_035104.1	1888954	.	G	T	.	.	MAF_USDA=6.25
NC_035104.1	1888964	.	A	T	.	.	MAF_USDA=1.639
NC_035104.1	1889004	.	C	G	.	.	MAF_USDA=6.471
NC_035104.1	1889148	.	C	T	.	.	MAF_INRAE=5.263;MAF_USDA=20.833
NC_035104.1	1889523	.	C	A	.	.	MAF_USDA=17.059
NC_035104.1	1889756	.	C	T	.	.	MAF_INRAE=5.263
NC_035104.1	1890054	.	C	T	.	.	MAF_INRAE=38.608;MAF_USDA=20.0
NC_035104.1	1890282	.	G	A	.	.	MAF_USDA=1.639
NC_035104.1	1890443	.	A	G	.	.	MAF_USDA=1.639
NC_035104.1	1890510	.	C	T	.	.	MAF_INRAE=5.263;MAF_USDA=20.833
NC_035104.1	1890523	.	A	T	.	.	MAF_INRAE=15.823;MAF_USDA=8.235
NC_035104.1	1890525	.	T	G	.	.	MAF_USDA=1.639
NC_035104.1	1890533	.	C	A	.	.	MAF_USDA=1.639
NC_035104.1	1890540	.	C	T	.	.	MAF_INRAE=5.263;MAF_USDA=20.833
NC_035104.1	1890696	.	C	A	.	.	MAF_USDA=1.667
NC_035104.1	1890717	.	T	C	.	.	MAF_USDA=2.5
NC_035104.1	1890770	.	G	T	.	.	MAF_INRAE=2.5;MAF_USDA=3.571
NC_035104.1	1890859	.	A	G	.	.	MAF_INRAE=39.873;MAF_USDA=10.588
NC_035104.1	1890875	.	G	T	.	.	MAF_INRAE=3.797;MAF_USDA=7.059
NC_035104.1	1891113	.	A	G	.	.	MAF_USDA=6.471
NC_035104.1	1891196	.	G	A	.	.	MAF_USDA=1.176
NC_035104.1	1891393	.	A	G	.	.	MAF_INRAE=3.797;MAF_USDA=9.412
NC_035104.1	1891473	.	G	T	.	.	MAF_USDA=2.459
NC_035104.1	1891500	.	G	A	.	.	MAF_INRAE=5.263;MAF_USDA=4.762
NC_035104.1	1891837	.	A	T	.	.	MAF_USDA=5.882
NC_035104.1	1891861	.	G	A	.	.	MAF_INRAE=21.519;MAF_USDA=14.706
NC_035104.1	1891968	.	C	G	.	.	MAF_USDA=4.098
NC_035104.1	1892070	.	C	T	.	.	MAF_INRAE=2.5;MAF_USDA=3.529
NC_035104.1	1892097	.	A	C	.	.	MAF_INRAE=2.5
NC_035104.1	1892159	.	T	C	.	.	MAF_INRAE=3.797;MAF_USDA=8.235
NC_035104.1	1892577	.	G	A	.	.	MAF_USDA=1.639
NC_035104.1	1892753	.	T	A	.	.	MAF_INRAE=5.263;MAF_USDA=20.833
NC_035104.1	1892754	.	T	C	.	.	MAF_INRAE=5.263;MAF_USDA=4.706
NC_035104.1	1892786	.	T	G	.	.	MAF_USDA=1.639
NC_035104.1	1892810	.	C	T	.	.	MAF_INRAE=2.5;MAF_USDA=2.941
NC_035104.1	1892961	.	A	T	.	.	MAF_INRAE=46.203;MAF_USDA=48.824
NC_035104.1	1892986	.	G	A	.	.	MAF_INRAE=3.797;MAF_USDA=7.059
NC_035104.1	1893059	.	T	A	.	.	MAF_INRAE=5.263
NC_035104.1	1893126	.	G	T	.	.	MAF_USDA=1.639
NC_035104.1	1893345	.	A	G	.	.	MAF_INRAE=5.263;MAF_USDA=4.118
NC_035104.1	1893414	.	A	G	.	.	MAF_INRAE=46.203;MAF_USDA=47.059
NC_035104.1	1893453	.	A	C	.	.	MAF_USDA=12.295
NC_035104.1	1893673	.	A	T	.	.	MAF_USDA=3.279
NC_035104.1	1893776	.	A	T	.	.	MAF_INRAE=5.263
NC_035104.1	1893905	.	C	A	.	.	MAF_INRAE=5.263;MAF_USDA=9.412
NC_035104.1	1893994	.	G	A	.	.	MAF_USDA=3.279
NC_035104.1	1894026	.	G	A	.	.	MAF_USDA=1.639
NC_035104.1	1894368	.	T	G	.	.	MAF_INRAE=5.263;MAF_USDA=9.016
NC_035104.1	1894442	.	A	C	.	.	MAF_USDA=1.639
NC_035104.1	1894523	.	G	A	.	.	MAF_USDA=3.279
NC_035104.1	1894608	.	C	T	.	.	MAF_INRAE=4.167;MAF_USDA=14.706
NC_035104.1	1895139	.	A	T	.	.	MAF_USDA=16.471
NC_035104.1	1895222	.	T	G	.	.	MAF_USDA=1.639
NC_035104.1	1895236	.	C	A	.	.	MAF_USDA=1.639
NC_035104.1	1895382	.	G	A	.	.	MAF_INRAE=5.263;MAF_USDA=8.235
NC_035104.1	1895471	.	G	T	.	.	MAF_INRAE=5.263;MAF_USDA=8.235
NC_035104.1	1895579	.	A	C	.	.	MAF_INRAE=16.456;MAF_USDA=7.647
NC_035104.1	1895580	.	G	T	.	.	MAF_INRAE=20.0;MAF_USDA=10.417
NC_035104.1	1895589	.	C	T	.	.	MAF_USDA=1.639
NC_035104.1	1895604	.	T	C	.	.	MAF_INRAE=16.456;MAF_USDA=7.059
NC_035104.1	1895613	.	G	T	.	.	MAF_INRAE=16.456;MAF_USDA=7.059
NC_035104.1	1895633	.	C	T	.	.	MAF_INRAE=5.263
NC_035104.1	1895691	.	G	T	.	.	MAF_INRAE=15.19;MAF_USDA=8.824
NC_035104.1	1895742	.	C	T	.	.	MAF_INRAE=5.263;MAF_USDA=7.059
NC_035104.1	1895764	.	G	T	.	.	MAF_USDA=3.279
NC_035104.1	1895828	.	C	A	.	.	MAF_USDA=4.118
NC_035104.1	1895917	.	C	T	.	.	MAF_INRAE=15.19;MAF_USDA=8.235
NC_035104.1	1896010	.	T	C	.	.	MAF_USDA=1.639
NC_035104.1	1896047	.	C	G	.	.	MAF_USDA=4.706
NC_035104.1	1896073	.	T	A	.	.	MAF_INRAE=5.263
NC_035104.1	1896352	.	T	G	.	.	MAF_INRAE=5.263;MAF_USDA=8.824
NC_035104.1	1896553	.	T	G	.	.	MAF_INRAE=5.263;MAF_USDA=4.706
NC_035104.1	1896624	.	G	T	.	.	MAF_INRAE=5.263;MAF_USDA=20.833
NC_035104.1	1896670	.	T	G	.	.	MAF_INRAE=37.975;MAF_USDA=10.588
NC_035104.1	1896725	.	A	G	.	.	MAF_USDA=2.353
NC_035104.1	1896820	.	C	G	.	.	MAF_USDA=1.639
NC_035104.1	1897082	.	A	G	.	.	MAF_INRAE=5.263;MAF_USDA=8.824
NC_035104.1	1897132	.	C	T	.	.	MAF_USDA=2.353
NC_035104.1	1897184	.	G	A	.	.	MAF_USDA=3.529
NC_035104.1	1897629	.	C	T	.	.	MAF_USDA=10.0
NC_035104.1	1897647	.	C	T	.	.	MAF_USDA=22.917
NC_035104.1	1897676	.	C	T	.	.	MAF_INRAE=30.833
NC_035104.1	1897699	.	G	A	.	.	MAF_INRAE=35.833
NC_035104.1	1897703	.	A	G	.	.	MAF_INRAE=36.667
NC_035104.1	1897725	.	A	G	.	.	MAF_INRAE=36.667
NC_035104.1	1897772	.	G	A	.	.	MAF_INRAE=6.667
NC_035104.1	1897773	.	T	C	.	.	MAF_INRAE=6.667
NC_035104.1	1897775	.	G	A	.	.	MAF_INRAE=6.667
NC_035104.1	1897781	.	C	T	.	.	MAF_USDA=4.118
NC_035104.1	1897786	.	G	A	.	.	MAF_INRAE=2.5
NC_035104.1	1897789	.	C	T	.	.	MAF_INRAE=1.667
NC_035104.1	1898336	.	C	T	.	.	MAF_INRAE=22.785;MAF_USDA=4.706
NC_035104.1	1898578	.	GAGTA	GAGTC	.	.	MAF_USDA=10.417
NC_035104.1	1898592	.	C	G	.	.	MAF_INRAE=47.5
NC_035104.1	1898598	.	C	A	.	.	MAF_INRAE=47.5
NC_035104.1	1898674	.	C	A	.	.	MAF_INRAE=5.263;MAF_USDA=4.918
NC_035104.1	1898903	.	T	C	.	.	MAF_INRAE=5.263;MAF_USDA=7.059
NC_035104.1	1898949	.	G	T	.	.	MAF_INRAE=4.167;MAF_USDA=2.459
NC_035104.1	1899145	.	C	A	.	.	MAF_USDA=21.176
NC_035104.1	1899157	.	A	C	.	.	MAF_USDA=3.279
NC_035104.1	1899376	.	A	C	.	.	MAF_INRAE=1.667
NC_035104.1	1899449	.	T	C	.	.	MAF_USDA=2.083
NC_035104.1	1899992	.	G	A	.	.	MAF_INRAE=5.263;MAF_USDA=4.118
NC_035104.1	1900214	.	A	T	.	.	MAF_USDA=7.059
NC_035104.1	1900282	.	T	A	.	.	MAF_USDA=1.639
NC_035104.1	1900284	.	G	C	.	.	MAF_USDA=1.639
NC_035104.1	1900484	.	C	A	.	.	MAF_USDA=6.471
NC_035104.1	1900819	.	G	T	.	.	MAF_INRAE=5.263
NC_035104.1	1900868	.	G	T	.	.	MAF_USDA=2.353
NC_035104.1	1900886	.	G	T	.	.	MAF_INRAE=3.333
NC_035104.1	1900890	.	T	A	.	.	MAF_INRAE=3.333
NC_035104.1	1900999	.	G	C	.	.	MAF_USDA=1.639
NC_035104.1	1901101	.	T	C	.	.	MAF_INRAE=21.519;MAF_USDA=48.824
NC_035104.1	1901221	.	C	A	.	.	MAF_INRAE=38.608;MAF_USDA=10.588
NC_035104.1	1901368	.	A	G	.	.	MAF_USDA=2.941
NC_035104.1	1901747	.	A	C	.	.	MAF_USDA=3.529
NC_035104.1	1901755	.	T	C	.	.	MAF_INRAE=20.253;MAF_USDA=42.353
NC_035104.1	1901765	.	C	A	.	.	MAF_USDA=1.639
NC_035104.1	1901846	.	A	G	.	.	MAF_INRAE=19.62;MAF_USDA=10.588
NC_035104.1	1901896	.	A	G	.	.	MAF_INRAE=19.62;MAF_USDA=41.765
NC_035104.1	1901904	.	A	T	.	.	MAF_INRAE=19.62;MAF_USDA=41.765
NC_035104.1	1901999	.	A	C	.	.	MAF_INRAE=19.62;MAF_USDA=41.176
NC_035104.1	1902219	.	G	A	.	.	MAF_USDA=3.279
NC_035104.1	1902511	.	C	T	.	.	MAF_INRAE=15.823;MAF_USDA=9.412
NC_035104.1	1903078	.	C	T	.	.	MAF_INRAE=21.519;MAF_USDA=46.471
NC_035104.1	1903164	.	G	T	.	.	MAF_INRAE=15.19;MAF_USDA=10.714
NC_035104.1	1903176	.	T	C	.	.	MAF_INRAE=16.456;MAF_USDA=5.952
NC_035104.1	1903188	.	A	C	.	.	MAF_INRAE=5.063;MAF_USDA=41.667
NC_035104.1	1903405	.	T	C	.	.	MAF_USDA=25.294
NC_035104.1	1903411	.	G	A	.	.	MAF_INRAE=29.114;MAF_USDA=44.118
NC_035104.1	1903641	.	G	T	.	.	MAF_USDA=1.639
NC_035104.1	1903688	.	C	T	.	.	MAF_USDA=1.639
NC_035104.1	1904167	.	T	G	.	.	MAF_USDA=1.639
NC_035104.1	1904209	.	G	T	.	.	MAF_INRAE=19.62;MAF_USDA=13.529
NC_035104.1	1904213	.	A	C	.	.	MAF_INRAE=17.5;MAF_USDA=12.353
NC_035104.1	1904216	.	T	G	.	.	MAF_INRAE=17.5;MAF_USDA=29.167
NC_035104.1	1904219	.	T	A	.	.	MAF_INRAE=17.5;MAF_USDA=29.167
NC_035104.1	1904221	.	T	C	.	.	MAF_INRAE=17.5;MAF_USDA=29.167
NC_035104.1	1904222	.	C	A	.	.	MAF_INRAE=17.5;MAF_USDA=29.167
NC_035104.1	1904331	.	T	G	.	.	MAF_INRAE=39.241;MAF_USDA=35.294
NC_035104.1	1904385	.	G	A	.	.	MAF_INRAE=21.519;MAF_USDA=15.882
NC_035104.1	1904562	.	C	G	.	.	MAF_INRAE=38.608;MAF_USDA=27.647
NC_035104.1	1904609	.	C	A	.	.	MAF_USDA=41.667
NC_035104.1	1904610	.	C	A,T	.	.	MAF_INRAE=38.333;MAF_USDA=45.652
NC_035104.1	1904612	.	G	A	.	.	MAF_USDA=43.75
NC_035104.1	1904613	.	C	A,G	.	.	MAF_INRAE=38.333;MAF_USDA=45.652
NC_035104.1	1904614	.	T	A	.	.	MAF_USDA=45.833
NC_035104.1	1904616	.	C	A	.	.	MAF_INRAE=38.333;MAF_USDA=41.667
NC_035104.1	1904628	.	C	G	.	.	MAF_USDA=2.459
NC_035104.1	1904754	.	G	A	.	.	MAF_INRAE=22.152;MAF_USDA=16.471
NC_035104.1	1905005	.	T	C	.	.	MAF_USDA=34.118
NC_035104.1	1906781	.	G	A	.	.	MAF_INRAE=2.5;MAF_USDA=6.471
NC_035104.1	1907161	.	C	T	.	.	MAF_INRAE=36.709;MAF_USDA=9.412
NC_035104.1	1907394	.	T	G	.	.	MAF_INRAE=36.076;MAF_USDA=26.471
NC_035104.1	1907415	.	T	C	.	.	MAF_USDA=2.941
NC_035104.1	1907420	.	T	G	.	.	MAF_USDA=2.542
NC_035104.1	1907822	.	T	C	.	.	MAF_INRAE=44.304;MAF_USDA=30.588
NC_035104.1	1907881	.	A	T	.	.	MAF_USDA=1.639
NC_035104.1	1907900	.	T	G	.	.	MAF_INRAE=36.709;MAF_USDA=5.294
NC_035104.1	1908074	.	C	A	.	.	MAF_INRAE=36.709;MAF_USDA=8.824
NC_035104.1	1908080	.	T	G	.	.	MAF_INRAE=35.833;MAF_USDA=35.294
NC_035104.1	1908360	.	T	C	.	.	MAF_INRAE=38.608;MAF_USDA=38.824
NC_035104.1	1908413	.	G	A	.	.	MAF_INRAE=21.519;MAF_USDA=15.882
NC_035104.1	1908437	.	G	T	.	.	MAF_INRAE=36.667;MAF_USDA=39.583
NC_035104.1	1908579	.	T	C	.	.	MAF_INRAE=16.456;MAF_USDA=6.471
NC_035104.1	1908679	.	C	T	.	.	MAF_USDA=1.639
NC_035104.1	1908972	.	T	C	.	.	MAF_INRAE=39.241;MAF_USDA=34.118
NC_035104.1	1909002	.	A	G	.	.	MAF_USDA=1.639
NC_035104.1	1909066	.	T	A	.	.	MAF_INRAE=38.608;MAF_USDA=33.529
NC_035104.1	1909245	.	A	T	.	.	MAF_USDA=2.083
NC_035104.1	1909371	.	C	T	.	.	MAF_USDA=2.353
NC_035104.1	1909572	.	G	A	.	.	MAF_USDA=20.833
NC_035104.1	1911349	.	A	G	.	.	MAF_USDA=1.639
NC_035104.1	1911973	.	C	A	.	.	MAF_USDA=4.706
NC_035104.1	1912055	.	C	T	.	.	MAF_USDA=1.639
NC_035104.1	1912142	.	G	T	.	.	MAF_USDA=2.459
NC_035104.1	1912443	.	G	A	.	.	MAF_INRAE=3.333;MAF_USDA=3.529
NC_035104.1	1912483	.	C	T	.	.	MAF_USDA=11.31
NC_035104.1	1912612	.	C	A	.	.	MAF_USDA=10.588
NC_035104.1	1912913	.	A	C	.	.	MAF_INRAE=18.987;MAF_USDA=10.0
NC_035104.1	1912955	.	T	G	.	.	MAF_USDA=5.833
NC_035104.1	1912976	.	G	T	.	.	MAF_INRAE=19.62;MAF_USDA=12.5
NC_035104.1	1913119	.	T	C	.	.	MAF_INRAE=38.608;MAF_USDA=46.471
NC_035104.1	1913130	.	C	A	.	.	MAF_USDA=1.639
NC_035104.1	1913146	.	A	G	.	.	MAF_USDA=2.083
NC_035104.1	1913201	.	T	C	.	.	MAF_INRAE=3.333;MAF_USDA=28.235
NC_035104.1	1913215	.	C	T	.	.	MAF_INRAE=5.263;MAF_USDA=20.833
NC_035104.1	1913345	.	A	G	.	.	MAF_INRAE=3.165;MAF_USDA=20.833
NC_035104.1	1913350	.	T	G	.	.	MAF_USDA=11.176
NC_035104.1	1913489	.	G	A	.	.	MAF_INRAE=16.456;MAF_USDA=7.647
NC_035104.1	1913884	.	C	T	.	.	MAF_USDA=7.059
NC_035104.1	1913888	.	T	G	.	.	MAF_INRAE=3.333;MAF_USDA=28.824
NC_035104.1	1914104	.	A	C	.	.	MAF_INRAE=21.519;MAF_USDA=14.881
NC_035104.1	1914179	.	T	G	.	.	MAF_USDA=11.765
NC_035104.1	1914233	.	C	A	.	.	MAF_INRAE=5.263;MAF_USDA=20.833
NC_035104.1	1914291	.	T	C	.	.	MAF_USDA=2.459
NC_035104.1	1914406	.	C	T	.	.	MAF_USDA=2.459
NC_035104.1	1914453	.	A	C	.	.	MAF_USDA=19.672
NC_035104.1	1914562	.	G	A	.	.	MAF_USDA=10.833
NC_035104.1	1914833	.	A	C	.	.	MAF_INRAE=18.987;MAF_USDA=8.235
NC_035104.1	1915352	.	C	A	.	.	MAF_INRAE=3.333
NC_035104.1	1915568	.	G	A	.	.	MAF_USDA=10.588
NC_035104.1	1915715	.	A	T	.	.	MAF_INRAE=36.076;MAF_USDA=25.882
NC_035104.1	1915948	.	C	A	.	.	MAF_INRAE=38.608;MAF_USDA=14.706
NC_035104.1	1916245	.	C	G	.	.	MAF_USDA=4.098
NC_035104.1	1916368	.	G	T	.	.	MAF_INRAE=1.667
NC_035104.1	1917176	.	A	G	.	.	MAF_INRAE=40.506;MAF_USDA=41.176
NC_035104.1	1917328	.	G	C	.	.	MAF_USDA=4.268
NC_035104.1	1917392	.	G	A	.	.	MAF_USDA=25.61
NC_035104.1	1917441	.	C	A	.	.	MAF_USDA=2.459
NC_035104.1	1917611	.	A	T	.	.	MAF_INRAE=14.167
NC_035104.1	1917680	.	A	G	.	.	MAF_USDA=1.639
NC_035104.1	1917683	.	A	C	.	.	MAF_INRAE=13.924;MAF_USDA=7.377
NC_035104.1	1917733	.	T	G	.	.	MAF_INRAE=21.519;MAF_USDA=17.213
NC_035104.1	1918125	.	C	T	.	.	MAF_INRAE=21.519;MAF_USDA=37.5
NC_035104.1	1918158	.	G	C	.	.	MAF_USDA=1.639
NC_035104.1	1918228	.	T	C	.	.	MAF_USDA=2.083
NC_035104.1	1918432	.	G	T	.	.	MAF_INRAE=16.456;MAF_USDA=7.647
NC_035104.1	1918435	.	G	T	.	.	MAF_USDA=1.639
NC_035104.1	1918444	.	G	C	.	.	MAF_USDA=1.639
NC_035104.1	1918460	.	G	A	.	.	MAF_INRAE=21.519;MAF_USDA=17.647
NC_035104.1	1918495	.	A	G	.	.	MAF_USDA=1.639
NC_035104.1	1918543	.	G	C	.	.	MAF_USDA=4.167
NC_035104.1	1918712	.	A	T	.	.	MAF_INRAE=19.62;MAF_USDA=7.647
NC_035104.1	1918913	.	G	A	.	.	MAF_INRAE=2.5
NC_035104.1	1918915	.	A	G	.	.	MAF_INRAE=20.886;MAF_USDA=22.353
NC_035104.1	1918940	.	C	T	.	.	MAF_USDA=2.941
NC_035104.1	1918953	.	G	A	.	.	MAF_USDA=3.529
NC_035104.1	1919078	.	C	T	.	.	MAF_INRAE=2.5;MAF_USDA=7.059
NC_035104.1	1919132	.	T	G	.	.	MAF_USDA=1.639
NC_035104.1	1919271	.	A	C	.	.	MAF_INRAE=21.519;MAF_USDA=15.882
NC_035104.1	1919280	.	A	C	.	.	MAF_USDA=10.588
NC_035104.1	1919350	.	C	T	.	.	MAF_USDA=3.279
NC_035104.1	1919495	.	T	A	.	.	MAF_USDA=4.098
NC_035104.1	1919534	.	G	A	.	.	MAF_USDA=2.459
NC_035104.1	1919674	.	C	T	.	.	MAF_USDA=3.529
NC_035104.1	1919732	.	C	T	.	.	MAF_USDA=3.529
NC_035104.1	1919874	.	A	G	.	.	MAF_INRAE=21.519;MAF_USDA=27.647
NC_035104.1	1919909	.	T	G	.	.	MAF_USDA=2.941
NC_035104.1	1919947	.	A	T	.	.	MAF_USDA=2.459
NC_035104.1	1920245	.	C	G	.	.	MAF_INRAE=18.987;MAF_USDA=12.353
NC_035104.1	1920480	.	C	A	.	.	MAF_INRAE=3.333;MAF_USDA=3.529
NC_035104.1	1920637	.	A	C	.	.	MAF_USDA=10.0
NC_035104.1	1920750	.	A	C	.	.	MAF_INRAE=3.333;MAF_USDA=28.824
NC_035104.1	1920987	.	G	A	.	.	MAF_USDA=1.639
NC_035104.1	1921010	.	G	A	.	.	MAF_USDA=1.765
NC_035104.1	1921096	.	G	T	.	.	MAF_INRAE=21.519;MAF_USDA=18.235
NC_035104.1	1921132	.	A	G	.	.	MAF_USDA=2.459
NC_035104.1	1921163	.	C	A	.	.	MAF_INRAE=38.608;MAF_USDA=13.529
NC_035104.1	1921238	.	T	G	.	.	MAF_USDA=2.353
NC_035104.1	1921753	.	T	C	.	.	MAF_INRAE=36.709;MAF_USDA=8.824
NC_035104.1	1921926	.	A	C	.	.	MAF_USDA=2.459
NC_035104.1	1922051	.	C	T	.	.	MAF_USDA=10.0
NC_035104.1	1922189	.	C	A	.	.	MAF_INRAE=42.405;MAF_USDA=48.235
NC_035104.1	1922212	.	G	C	.	.	MAF_USDA=4.098
NC_035104.1	1922387	.	G	T	.	.	MAF_USDA=2.941
NC_035104.1	1922974	.	T	G	.	.	MAF_INRAE=2.5;MAF_USDA=5.738
NC_035104.1	1923024	.	T	A	.	.	MAF_INRAE=19.62;MAF_USDA=8.824
NC_035104.1	1923034	.	G	A	.	.	MAF_USDA=9.412
NC_035104.1	1923037	.	G	A	.	.	MAF_INRAE=19.62;MAF_USDA=14.118
NC_035104.1	1923232	.	G	A	.	.	MAF_USDA=5.294
NC_035104.1	1923279	.	C	A	.	.	MAF_USDA=3.529
NC_035104.1	1923550	.	A	G	.	.	MAF_USDA=2.941
NC_035104.1	1923758	.	G	A	.	.	MAF_USDA=1.639
NC_035104.1	1923775	.	T	A	.	.	MAF_USDA=1.176
NC_035104.1	1923795	.	G	A	.	.	MAF_USDA=1.639
NC_035104.1	1923932	.	A	G	.	.	MAF_INRAE=37.975;MAF_USDA=20.0
NC_035104.1	1923955	.	A	C	.	.	MAF_USDA=1.639
NC_035104.1	1924037	.	A	G	.	.	MAF_INRAE=3.333;MAF_USDA=18.235
NC_035104.1	1924569	.	G	A	.	.	MAF_INRAE=3.333;MAF_USDA=30.588
NC_035104.1	1924945	.	A	C	.	.	MAF_USDA=2.941
NC_035104.1	1924946	.	A	T	.	.	MAF_USDA=2.941
NC_035104.1	1925508	.	C	T	.	.	MAF_INRAE=40.506;MAF_USDA=37.647
NC_035104.1	1925592	.	G	T	.	.	MAF_INRAE=5.263;MAF_USDA=8.824
NC_035104.1	1925645	.	C	A	.	.	MAF_INRAE=3.333;MAF_USDA=28.235
NC_035104.1	1925833	.	T	A	.	.	MAF_USDA=2.353
NC_035104.1	1926061	.	A	G	.	.	MAF_INRAE=21.519;MAF_USDA=17.647
NC_035104.1	1926088	.	G	A	.	.	MAF_USDA=4.098
NC_035104.1	1926274	.	C	A	.	.	MAF_INRAE=2.5;MAF_USDA=1.639
NC_035104.1	1926289	.	G	A	.	.	MAF_USDA=1.639
NC_035104.1	1926499	.	T	A	.	.	MAF_INRAE=21.519;MAF_USDA=16.471
NC_035104.1	1926583	.	G	A	.	.	MAF_INRAE=42.105;MAF_USDA=47.917
NC_035104.1	1926946	.	G	T	.	.	MAF_INRAE=41.139;MAF_USDA=33.529
NC_035104.1	1927164	.	C	A	.	.	MAF_INRAE=37.5;MAF_USDA=43.75
NC_035104.1	1927310	.	T	A	.	.	MAF_USDA=2.459
NC_035104.1	1927587	.	T	G	.	.	MAF_INRAE=5.263;MAF_USDA=18.75
NC_035104.1	1927625	.	G	T	.	.	MAF_INRAE=36.709;MAF_USDA=31.176
NC_035104.1	1927646	.	C	A	.	.	MAF_INRAE=13.333;MAF_USDA=5.294
NC_035104.1	1927768	.	T	A	.	.	MAF_INRAE=3.333;MAF_USDA=2.941
NC_035104.1	1927858	.	A	C	.	.	MAF_INRAE=16.667;MAF_USDA=5.294
NC_035104.1	1927878	.	G	T	.	.	MAF_USDA=2.459
NC_035104.1	1927924	.	A	C	.	.	MAF_USDA=2.459
NC_035104.1	1928047	.	C	A	.	.	MAF_INRAE=18.354;MAF_USDA=7.059
NC_035104.1	1928146	.	A	G	.	.	MAF_USDA=1.639
NC_035104.1	1928312	.	C	T	.	.	MAF_INRAE=5.263;MAF_USDA=22.917
NC_035104.1	1928390	.	G	T	.	.	MAF_USDA=6.897
NC_035104.1	1928432	.	G	T	.	.	MAF_USDA=3.012
NC_035104.1	1929179	.	A	T	.	.	MAF_INRAE=16.667;MAF_USDA=4.706
NC_035104.1	1929183	.	C	T	.	.	MAF_INRAE=19.62;MAF_USDA=12.941
NC_035104.1	1929264	.	G	A	.	.	MAF_INRAE=16.456;MAF_USDA=5.882
NC_035104.1	1929285	.	G	T	.	.	MAF_USDA=2.083
NC_035104.1	1929287	.	T	A	.	.	MAF_USDA=2.083
NC_035104.1	1929409	.	A	G	.	.	MAF_INRAE=37.975;MAF_USDA=35.294
NC_035104.1	1929457	.	T	A	.	.	MAF_INRAE=20.886;MAF_USDA=18.235
NC_035104.1	1929502	.	A	C	.	.	MAF_INRAE=21.519;MAF_USDA=22.619
NC_035104.1	1929509	.	G	C	.	.	MAF_INRAE=21.519;MAF_USDA=20.238
NC_035104.1	1929535	.	A	T	.	.	MAF_INRAE=21.519;MAF_USDA=16.071
NC_035104.1	1929555	.	C	G	.	.	MAF_INRAE=19.62;MAF_USDA=14.881
NC_035104.1	1929624	.	C	T	.	.	MAF_INRAE=19.62;MAF_USDA=23.529
NC_035104.1	1929667	.	T	A	.	.	MAF_USDA=4.118
NC_035104.1	1929700	.	T	A	.	.	MAF_USDA=1.639
NC_035104.1	1929701	.	T	A	.	.	MAF_INRAE=3.333;MAF_USDA=28.824
NC_035104.1	1929739	.	T	A	.	.	MAF_USDA=2.459
NC_035104.1	1929747	.	C	A	.	.	MAF_USDA=1.639
NC_035104.1	1929795	.	A	C	.	.	MAF_USDA=2.459
NC_035104.1	1929812	.	T	A	.	.	MAF_INRAE=37.975;MAF_USDA=33.529
NC_035104.1	1929861	.	G	A	.	.	MAF_INRAE=2.5
NC_035104.1	1929902	.	C	A	.	.	MAF_INRAE=2.5;MAF_USDA=1.639
NC_035104.1	1930122	.	T	A	.	.	MAF_INRAE=37.975;MAF_USDA=36.471
NC_035104.1	1930155	.	G	A	.	.	MAF_INRAE=37.975;MAF_USDA=35.294
NC_035104.1	1930308	.	C	T	.	.	MAF_USDA=4.167
NC_035104.1	1930398	.	A	G	.	.	MAF_USDA=6.25
NC_035104.1	1930401	.	G	A	.	.	MAF_USDA=6.25
NC_035104.1	1930503	.	T	C	.	.	MAF_USDA=6.471
NC_035104.1	1930623	.	T	C	.	.	MAF_USDA=22.941
NC_035104.1	1930778	.	C	A	.	.	MAF_INRAE=21.519;MAF_USDA=18.824
NC_035104.1	1930903	.	C	A	.	.	MAF_USDA=1.639
NC_035104.1	1931099	.	A	T	.	.	MAF_USDA=23.529
NC_035104.1	1931280	.	G	A	.	.	MAF_INRAE=22.152;MAF_USDA=9.412
NC_035104.1	1931355	.	C	A	.	.	MAF_USDA=1.639
NC_035104.1	1931400	.	A	G	.	.	MAF_INRAE=22.152;MAF_USDA=24.706
NC_035104.1	1931416	.	C	A	.	.	MAF_USDA=24.706
NC_035104.1	1931427	.	A	C	.	.	MAF_INRAE=38.608;MAF_USDA=40.588
NC_035104.1	1931468	.	G	A	.	.	MAF_USDA=1.176
NC_035104.1	1931518	.	A	T	.	.	MAF_INRAE=37.975;MAF_USDA=40.0
NC_035104.1	1931532	.	G	A	.	.	MAF_INRAE=16.456;MAF_USDA=7.647
NC_035104.1	1931652	.	A	C	.	.	MAF_INRAE=7.595;MAF_USDA=2.459
NC_035104.1	1931774	.	A	T	.	.	MAF_USDA=2.459
NC_035104.1	1931824	.	C	T	.	.	MAF_INRAE=16.456;MAF_USDA=7.647
NC_035104.1	1931886	.	G	A	.	.	MAF_INRAE=16.456;MAF_USDA=7.647
NC_035104.1	1931924	.	G	T	.	.	MAF_INRAE=21.519;MAF_USDA=8.824
NC_035104.1	1931969	.	A	G	.	.	MAF_INRAE=18.333
NC_035104.1	1932068	.	A	C	.	.	MAF_INRAE=17.089;MAF_USDA=29.412
NC_035104.1	1932132	.	C	T	.	.	MAF_INRAE=16.456;MAF_USDA=31.176
NC_035104.1	1932149	.	T	C	.	.	MAF_USDA=2.941
NC_035104.1	1932528	.	G	A	.	.	MAF_USDA=2.941
NC_035104.1	1932599	.	G	T	.	.	MAF_USDA=4.918
NC_035104.1	1932748	.	G	T	.	.	MAF_USDA=1.176
NC_035104.1	1932842	.	G	A	.	.	MAF_USDA=1.639
NC_035104.1	1932846	.	G	C	.	.	MAF_INRAE=21.519;MAF_USDA=25.294
NC_035104.1	1933042	.	A	T	.	.	MAF_INRAE=15.823;MAF_USDA=20.833
NC_035104.1	1933069	.	A	G	.	.	MAF_INRAE=16.456;MAF_USDA=9.412
NC_035104.1	1933087	.	T	C	.	.	MAF_USDA=29.167
NC_035104.1	1933286	.	C	G	.	.	MAF_INRAE=39.241;MAF_USDA=36.471
NC_035104.1	1933365	.	G	C	.	.	MAF_INRAE=22.152;MAF_USDA=7.059
NC_035104.1	1933436	.	C	T	.	.	MAF_USDA=1.176
NC_035104.1	1933538	.	A	G	.	.	MAF_USDA=1.639
NC_035104.1	1933597	.	T	C	.	.	MAF_INRAE=7.595
NC_035104.1	1933632	.	C	T	.	.	MAF_USDA=2.459
NC_035104.1	1933639	.	G	A	.	.	MAF_INRAE=22.152;MAF_USDA=12.353
NC_035104.1	1933800	.	G	A	.	.	MAF_USDA=1.639
NC_035104.1	1934158	.	T	C	.	.	MAF_USDA=12.353
NC_035104.1	1934159	.	G	T	.	.	MAF_USDA=7.377
NC_035104.1	1934161	.	A	T	.	.	MAF_USDA=7.377
NC_035104.1	1934173	.	C	T	.	.	MAF_USDA=6.557
NC_035104.1	1934175	.	T	G	.	.	MAF_USDA=12.5
NC_035104.1	1934176	.	C	A	.	.	MAF_USDA=18.75
NC_035104.1	1934186	.	G	A	.	.	MAF_USDA=37.5
NC_035104.1	1934214	.	T	G	.	.	MAF_USDA=41.667
NC_035104.1	1934216	.	T	A	.	.	MAF_USDA=43.75
NC_035104.1	1934230	.	T	G	.	.	MAF_USDA=10.417
NC_035104.1	1934285	.	T	G	.	.	MAF_USDA=10.417
NC_035104.1	1934411	.	G	A	.	.	MAF_USDA=5.172
NC_035104.1	1934501	.	T	G	.	.	MAF_USDA=5.833
NC_035104.1	1934636	.	C	G	.	.	MAF_INRAE=3.333;MAF_USDA=28.235
NC_035104.1	1934693	.	T	G	.	.	MAF_USDA=3.279
NC_035104.1	1934696	.	T	G	.	.	MAF_INRAE=19.62;MAF_USDA=3.279
NC_035104.1	1934747	.	G	A	.	.	MAF_INRAE=2.5;MAF_USDA=10.417
NC_035104.1	1934980	.	C	A	.	.	MAF_USDA=2.941
NC_035104.1	1934992	.	A	G	.	.	MAF_USDA=1.639
NC_035104.1	1935058	.	T	C	.	.	MAF_USDA=2.459
NC_035104.1	1935271	.	C	A	.	.	MAF_USDA=2.459
NC_035104.1	1935360	.	T	A	.	.	MAF_USDA=22.941
NC_035104.1	1935417	.	G	C	.	.	MAF_USDA=1.639
NC_035104.1	1935429	.	T	G	.	.	MAF_USDA=2.941
NC_035104.1	1935459	.	C	T	.	.	MAF_INRAE=19.62;MAF_USDA=18.235
NC_035104.1	1935650	.	C	T	.	.	MAF_INRAE=20.886;MAF_USDA=23.529
NC_035104.1	1935949	.	A	T	.	.	MAF_USDA=1.639
NC_035104.1	1936041	.	A	C	.	.	MAF_USDA=22.941
NC_035104.1	1936366	.	G	T	.	.	MAF_USDA=4.098
NC_035104.1	1936375	.	T	G	.	.	MAF_INRAE=22.152;MAF_USDA=8.235
NC_035104.1	1936528	.	G	A	.	.	MAF_INRAE=16.456;MAF_USDA=31.765
NC_035104.1	1936716	.	T	C	.	.	MAF_USDA=25.294
NC_035104.1	1936783	.	T	G	.	.	MAF_INRAE=16.456;MAF_USDA=4.706
NC_035104.1	1936802	.	T	C	.	.	MAF_INRAE=7.595;MAF_USDA=2.459
NC_035104.1	1936843	.	C	A	.	.	MAF_INRAE=16.456;MAF_USDA=8.235
NC_035104.1	1937092	.	C	A	.	.	MAF_INRAE=41.139;MAF_USDA=22.941
NC_035104.1	1937226	.	G	T	.	.	MAF_USDA=10.588
NC_035104.1	1937228	.	G	T	.	.	MAF_USDA=1.176
NC_035104.1	1937377	.	C	T	.	.	MAF_INRAE=5.263;MAF_USDA=21.176
NC_035104.1	1937481	.	C	A	.	.	MAF_USDA=11.905
NC_035104.1	1937562	.	A	C	.	.	MAF_INRAE=5.263
NC_035104.1	1937724	.	C	G	.	.	MAF_USDA=1.639
NC_035104.1	1937751	.	A	G	.	.	MAF_USDA=8.333
NC_035104.1	1937762	.	G	T	.	.	MAF_USDA=11.31
NC_035104.1	1937861	.	A	T	.	.	MAF_INRAE=2.632;MAF_USDA=14.583
NC_035104.1	1937919	.	A	T	.	.	MAF_USDA=31.25
NC_035104.1	1937971	.	G	A	.	.	MAF_USDA=8.333
NC_035104.1	1938008	.	G	C	.	.	MAF_INRAE=5.263
NC_035104.1	1938110	.	T	C	.	.	MAF_INRAE=2.5;MAF_USDA=7.647
NC_035104.1	1938113	.	C	T	.	.	MAF_USDA=1.639
NC_035104.1	1938171	.	A	T	.	.	MAF_USDA=1.639
NC_035104.1	1938197	.	C	A	.	.	MAF_USDA=1.639
NC_035104.1	1938205	.	G	A	.	.	MAF_INRAE=2.5;MAF_USDA=4.098
NC_035104.1	1938266	.	G	A	.	.	MAF_USDA=4.118
NC_035104.1	1938378	.	A	C	.	.	MAF_INRAE=2.5;MAF_USDA=7.059
NC_035104.1	1938728	.	G	T	.	.	MAF_USDA=1.639
NC_035104.1	1938742	.	A	T	.	.	MAF_USDA=2.941
NC_035104.1	1938810	.	A	T	.	.	MAF_INRAE=5.263;MAF_USDA=18.824
NC_035104.1	1938915	.	C	G	.	.	MAF_USDA=2.459
NC_035104.1	1938971	.	A	T	.	.	MAF_USDA=4.098
NC_035104.1	1938988	.	T	A	.	.	MAF_USDA=1.176
NC_035104.1	1939153	.	T	C	.	.	MAF_INRAE=2.5;MAF_USDA=7.647
NC_035104.1	1939188	.	T	G	.	.	MAF_INRAE=5.263;MAF_USDA=19.412
NC_035104.1	1939268	.	C	G	.	.	MAF_INRAE=5.263;MAF_USDA=16.393
NC_035104.1	1939433	.	C	A	.	.	MAF_INRAE=3.165;MAF_USDA=28.824
NC_035104.1	1939435	.	C	T	.	.	MAF_USDA=1.639
NC_035104.1	1939719	.	A	G	.	.	MAF_INRAE=7.595
NC_035104.1	1940036	.	A	T	.	.	MAF_USDA=1.639
NC_035104.1	1940044	.	T	C	.	.	MAF_USDA=1.639
NC_035104.1	1940315	.	T	C	.	.	MAF_USDA=1.639
NC_035104.1	1940402	.	T	G	.	.	MAF_USDA=11.176
NC_035104.1	1940709	.	C	T	.	.	MAF_USDA=1.639
NC_035104.1	1940722	.	A	G	.	.	MAF_INRAE=5.263;MAF_USDA=18.824
NC_035104.1	1941087	.	G	T	.	.	MAF_INRAE=2.5;MAF_USDA=7.143
NC_035104.1	1941215	.	G	T	.	.	MAF_INRAE=2.5
NC_035104.1	1941578	.	A	T	.	.	MAF_INRAE=2.5
NC_035104.1	1942427	.	T	G	.	.	MAF_INRAE=21.519;MAF_USDA=14.118
NC_035104.1	1942439	.	T	C	.	.	MAF_USDA=2.459
NC_035104.1	1942868	.	G	A	.	.	MAF_USDA=13.934
NC_035104.1	1942918	.	C	A	.	.	MAF_INRAE=21.053;MAF_USDA=7.059
NC_035104.1	1946483	.	T	A	.	.	MAF_INRAE=36.842;MAF_USDA=37.5
NC_035104.1	1946876	.	C	T	.	.	MAF_INRAE=16.456;MAF_USDA=8.333
NC_035104.1	1946920	.	A	G	.	.	MAF_INRAE=22.152;MAF_USDA=8.824
NC_035104.1	1946950	.	C	A	.	.	MAF_INRAE=22.152;MAF_USDA=17.647
NC_035104.1	1946980	.	G	C	.	.	MAF_USDA=2.459
NC_035104.1	1946999	.	C	T	.	.	MAF_USDA=2.459
NC_035104.1	1947020	.	A	G	.	.	MAF_USDA=2.459
NC_035104.1	1947065	.	A	G	.	.	MAF_USDA=1.639
NC_035104.1	1947571	.	A	T	.	.	MAF_INRAE=4.167
NC_035104.1	1947574	.	C	A	.	.	MAF_INRAE=3.333
NC_035104.1	1947576	.	G	A	.	.	MAF_INRAE=4.167
NC_035104.1	1947593	.	T	C	.	.	MAF_INRAE=22.152;MAF_USDA=19.412
NC_035104.1	1947599	.	C	G	.	.	MAF_INRAE=7.5
NC_035104.1	1947615	.	G	T	.	.	MAF_INRAE=10.833
NC_035104.1	1947619	.	G	T	.	.	MAF_INRAE=11.667
NC_035104.1	1947623	.	A	T	.	.	MAF_INRAE=10.0
NC_035104.1	1947624	.	T	C	.	.	MAF_INRAE=10.0
NC_035104.1	1947637	.	A	G	.	.	MAF_INRAE=12.5
NC_035104.1	1947639	.	C	G	.	.	MAF_INRAE=12.5
NC_035104.1	1947642	.	G	T	.	.	MAF_INRAE=12.5
NC_035104.1	1947672	.	A	C	.	.	MAF_INRAE=12.5
NC_035104.1	1947683	.	A	T	.	.	MAF_INRAE=13.333
NC_035104.1	1947693	.	T	G	.	.	MAF_INRAE=19.167
NC_035104.1	1947704	.	C	G	.	.	MAF_INRAE=20.0
NC_035104.1	1947720	.	G	A	.	.	MAF_USDA=2.459
NC_035104.1	1947911	.	G	A	.	.	MAF_USDA=25.882
NC_035104.1	1947912	.	A	C	.	.	MAF_USDA=20.0
NC_035104.1	1947913	.	C	G	.	.	MAF_USDA=20.588
NC_035104.1	1947917	.	T	A	.	.	MAF_INRAE=5.0;MAF_USDA=24.118
NC_035104.1	1947924	.	A	C	.	.	MAF_USDA=27.059
NC_035104.1	1947940	.	C	G	.	.	MAF_INRAE=3.333
NC_035104.1	1947960	.	T	C	.	.	MAF_INRAE=3.333
NC_035104.1	1947963	.	G	A	.	.	MAF_INRAE=3.333
NC_035104.1	1947967	.	A	G	.	.	MAF_INRAE=3.333
NC_035104.1	1947984	.	T	C	.	.	MAF_INRAE=1.667
NC_035104.1	1947988	.	C	T	.	.	MAF_INRAE=1.667
NC_035104.1	1947990	.	G	C	.	.	MAF_INRAE=1.667
NC_035104.1	1948002	.	T	C	.	.	MAF_INRAE=1.667
NC_035104.1	1948003	.	C	A	.	.	MAF_INRAE=1.667
NC_035104.1	1948021	.	C	A	.	.	MAF_INRAE=3.333
NC_035104.1	1948022	.	A	G	.	.	MAF_INRAE=3.333;MAF_USDA=4.918
NC_035104.1	1948029	.	C	A	.	.	MAF_USDA=6.557
NC_035104.1	1948030	.	C	G	.	.	MAF_USDA=5.738
NC_035104.1	1948031	.	A	T	.	.	MAF_USDA=4.098
NC_035104.1	1948033	.	A	T	.	.	MAF_INRAE=6.667;MAF_USDA=4.098
NC_035104.1	1948036	.	A	G	.	.	MAF_INRAE=6.667;MAF_USDA=4.918
NC_035104.1	1948050	.	T	G	.	.	MAF_INRAE=7.5
NC_035104.1	1948061	.	A	T	.	.	MAF_INRAE=14.167;MAF_USDA=20.833
NC_035104.1	1948072	.	G	C	.	.	MAF_INRAE=14.167
NC_035104.1	1948080	.	A	G	.	.	MAF_INRAE=13.333
NC_035104.1	1948096	.	T	G	.	.	MAF_INRAE=11.667
NC_035104.1	1948101	.	A	G	.	.	MAF_INRAE=11.667
NC_035104.1	1948128	.	C	A	.	.	MAF_INRAE=5.833
NC_035104.1	1948249	.	G	A	.	.	MAF_USDA=5.294
NC_035104.1	1948261	.	C	T	.	.	MAF_USDA=1.639
NC_035104.1	1948291	.	A	C	.	.	MAF_INRAE=45.57;MAF_USDA=35.882
NC_035104.1	1948402	.	C	A	.	.	MAF_USDA=4.098
NC_035104.1	1948443	.	A	G	.	.	MAF_USDA=1.639
NC_035104.1	1948517	.	C	T	.	.	MAF_USDA=1.639
NC_035104.1	1948545	.	A	G	.	.	MAF_USDA=23.529
NC_035104.1	1948589	.	C	T	.	.	MAF_USDA=1.176
NC_035104.1	1948719	.	G	A	.	.	MAF_USDA=2.459
NC_035104.1	1948865	.	T	A	.	.	MAF_INRAE=31.013;MAF_USDA=6.471
NC_035104.1	1948878	.	A	G	.	.	MAF_INRAE=44.937;MAF_USDA=38.235
NC_035104.1	1948967	.	T	G	.	.	MAF_INRAE=11.667;MAF_USDA=15.882
NC_035104.1	1948970	.	C	A	.	.	MAF_USDA=1.639
NC_035104.1	1948978	.	C	A	.	.	MAF_USDA=1.639
NC_035104.1	1949090	.	C	T	.	.	MAF_USDA=2.353
NC_035104.1	1949221	.	C	T	.	.	MAF_USDA=1.639
NC_035104.1	1949315	.	G	A	.	.	MAF_INRAE=43.333
NC_035104.1	1949316	.	C	A	.	.	MAF_INRAE=43.333
NC_035104.1	1949329	.	A	C	.	.	MAF_INRAE=40.833
NC_035104.1	1949333	.	G	T	.	.	MAF_INRAE=38.333
NC_035104.1	1949334	.	G	T	.	.	MAF_INRAE=38.333
NC_035104.1	1949358	.	G	A	.	.	MAF_INRAE=15.833;MAF_USDA=2.459
NC_035104.1	1949419	.	C	T	.	.	MAF_USDA=1.639
NC_035104.1	1949516	.	A	G	.	.	MAF_INRAE=23.418;MAF_USDA=22.353
NC_035104.1	1949582	.	T	C	.	.	MAF_INRAE=44.937;MAF_USDA=36.471
NC_035104.1	1949587	.	G	T	.	.	MAF_INRAE=44.937;MAF_USDA=37.647
NC_035104.1	1949606	.	C	T	.	.	MAF_INRAE=19.167;MAF_USDA=1.639
NC_035104.1	1949693	.	A	G	.	.	MAF_INRAE=30.833;MAF_USDA=9.412
NC_035104.1	1949873	.	G	T	.	.	MAF_INRAE=5.263;MAF_USDA=20.833
NC_035104.1	1950002	.	G	A	.	.	MAF_USDA=1.639
NC_035104.1	1950063	.	C	A	.	.	MAF_USDA=1.639
NC_035104.1	1950165	.	G	A	.	.	MAF_INRAE=7.595;MAF_USDA=2.459
NC_035104.1	1950167	.	C	T	.	.	MAF_USDA=1.639
NC_035104.1	1950262	.	T	A	.	.	MAF_USDA=1.639
NC_035104.1	1950385	.	A	C	.	.	MAF_INRAE=22.785;MAF_USDA=15.882
NC_035104.1	1950428	.	A	C	.	.	MAF_USDA=2.083
NC_035104.1	1950434	.	G	A	.	.	MAF_INRAE=45.57;MAF_USDA=24.706
NC_035104.1	1950458	.	A	T	.	.	MAF_INRAE=2.5
NC_035104.1	1950459	.	T	A	.	.	MAF_INRAE=2.5
NC_035104.1	1950477	.	G	A	.	.	MAF_USDA=1.639
NC_035104.1	1950499	.	C	T	.	.	MAF_USDA=1.639
NC_035104.1	1950504	.	C	T	.	.	MAF_INRAE=2.5;MAF_USDA=7.059
NC_035104.1	1950579	.	C	A	.	.	MAF_USDA=1.765
NC_035104.1	1950701	.	C	T	.	.	MAF_INRAE=22.152;MAF_USDA=12.353
NC_035104.1	1950888	.	T	G	.	.	MAF_INRAE=22.785;MAF_USDA=17.059
NC_035104.1	1951247	.	A	G	.	.	MAF_INRAE=5.833
NC_035104.1	1951306	.	G	A	.	.	MAF_INRAE=37.342;MAF_USDA=29.762
NC_035104.1	1951307	.	G	A	.	.	MAF_INRAE=39.167;MAF_USDA=30.0
NC_035104.1	1951722	.	G	A	.	.	MAF_USDA=1.639
NC_035104.1	1951751	.	T	A	.	.	MAF_USDA=5.738
NC_035104.1	1951907	.	A	C	.	.	MAF_INRAE=22.785;MAF_USDA=15.294
NC_035104.1	1951946	.	A	C	.	.	MAF_USDA=1.639
NC_035104.1	1952073	.	G	A	.	.	MAF_INRAE=7.595
NC_035104.1	1952104	.	T	C	.	.	MAF_INRAE=15.789
NC_035104.1	1952489	.	C	T	.	.	MAF_INRAE=22.785;MAF_USDA=20.588
NC_035104.1	1952503	.	C	T	.	.	MAF_USDA=16.471
NC_035104.1	1952548	.	T	A	.	.	MAF_USDA=1.639
NC_035104.1	1952665	.	C	T	.	.	MAF_INRAE=22.152;MAF_USDA=26.471
NC_035104.1	1952899	.	T	C	.	.	MAF_INRAE=4.167
NC_035104.1	1953265	.	G	A	.	.	MAF_INRAE=2.5;MAF_USDA=7.059
NC_035104.1	1953313	.	G	A	.	.	MAF_USDA=17.213
NC_035104.1	1953471	.	C	A	.	.	MAF_USDA=2.083
NC_035104.1	1953472	.	G	A	.	.	MAF_USDA=2.083
NC_035104.1	1953489	.	C	T	.	.	MAF_INRAE=19.167;MAF_USDA=5.294
NC_035104.1	1953528	.	T	A	.	.	MAF_INRAE=19.167;MAF_USDA=18.235
NC_035104.1	1953994	.	G	A	.	.	MAF_USDA=1.765
NC_035104.1	1954025	.	T	C	.	.	MAF_INRAE=5.263;MAF_USDA=20.833
NC_035104.1	1954209	.	T	A	.	.	MAF_INRAE=30.38;MAF_USDA=20.833
NC_035104.1	1954277	.	A	G	.	.	MAF_INRAE=31.013;MAF_USDA=22.024
NC_035104.1	1954311	.	C	T	.	.	MAF_USDA=1.639
NC_035104.1	1954622	.	G	A	.	.	MAF_INRAE=9.494;MAF_USDA=8.824
NC_035104.1	1954623	.	A	T	.	.	MAF_INRAE=7.5;MAF_USDA=8.824
NC_035104.1	1954697	.	G	A	.	.	MAF_USDA=4.098
NC_035104.1	1954707	.	A	C	.	.	MAF_USDA=3.279
NC_035104.1	1954709	.	A	G	.	.	MAF_USDA=1.639
NC_035104.1	1954733	.	G	A	.	.	MAF_INRAE=30.38;MAF_USDA=20.0
NC_035104.1	1954819	.	T	A	.	.	MAF_INRAE=11.667;MAF_USDA=4.118
NC_035104.1	1954872	.	C	A	.	.	MAF_INRAE=31.013;MAF_USDA=31.765
NC_035104.1	1954914	.	G	T	.	.	MAF_INRAE=46.203;MAF_USDA=44.706
NC_035104.1	1955055	.	G	T	.	.	MAF_INRAE=7.595
NC_035104.1	1955075	.	G	A	.	.	MAF_INRAE=45.57;MAF_USDA=41.765
NC_035104.1	1955080	.	A	C	.	.	MAF_USDA=1.639
NC_035104.1	1955246	.	G	A	.	.	MAF_USDA=1.765
NC_035104.1	1955248	.	C	A	.	.	MAF_INRAE=9.494;MAF_USDA=8.824
NC_035104.1	1955275	.	G	T	.	.	MAF_USDA=4.918
NC_035104.1	1955278	.	G	A	.	.	MAF_INRAE=21.519;MAF_USDA=11.765
NC_035104.1	1955353	.	C	A	.	.	MAF_INRAE=31.646;MAF_USDA=22.941
NC_035104.1	1955446	.	A	C	.	.	MAF_INRAE=19.167;MAF_USDA=18.235
NC_035104.1	1955563	.	G	A	.	.	MAF_INRAE=19.167;MAF_USDA=5.294
NC_035104.1	1955590	.	G	T	.	.	MAF_USDA=2.941
NC_035104.1	1955691	.	G	A	.	.	MAF_USDA=4.918
NC_035104.1	1955694	.	G	C	.	.	MAF_INRAE=22.152;MAF_USDA=20.0
NC_035104.1	1955714	.	C	T	.	.	MAF_USDA=4.098
NC_035104.1	1955726	.	T	C	.	.	MAF_USDA=4.918
NC_035104.1	1955757	.	A	G	.	.	MAF_INRAE=46.203;MAF_USDA=42.353
NC_035104.1	1955818	.	C	A	.	.	MAF_INRAE=19.167;MAF_USDA=18.235
NC_035104.1	1955856	.	G	T	.	.	MAF_INRAE=22.152;MAF_USDA=12.941
NC_035104.1	1955894	.	A	G	.	.	MAF_USDA=18.235
NC_035104.1	1955916	.	G	T	.	.	MAF_USDA=5.882
NC_035104.1	1955993	.	G	C	.	.	MAF_INRAE=21.519
NC_035104.1	1956055	.	T	C	.	.	MAF_USDA=4.918
NC_035104.1	1956072	.	T	G	.	.	MAF_USDA=4.918
NC_035104.1	1956091	.	A	G	.	.	MAF_USDA=4.918
NC_035104.1	1956112	.	A	C	.	.	MAF_USDA=4.098
NC_035104.1	1956135	.	A	G	.	.	MAF_USDA=4.098
NC_035104.1	1956204	.	G	T	.	.	MAF_INRAE=22.152;MAF_USDA=12.353
NC_035104.1	1956299	.	G	T	.	.	MAF_INRAE=2.5;MAF_USDA=6.471
NC_035104.1	1956453	.	C	T	.	.	MAF_USDA=1.639
NC_035104.1	1956525	.	G	A	.	.	MAF_INRAE=22.785;MAF_USDA=8.235
NC_035104.1	1956600	.	T	C	.	.	MAF_USDA=17.5
NC_035104.1	1956623	.	A	T	.	.	MAF_USDA=2.5
NC_035104.1	1956765	.	C	A	.	.	MAF_USDA=1.639
NC_035104.1	1957241	.	C	T	.	.	MAF_USDA=4.098
NC_035104.1	1957393	.	C	T	.	.	MAF_INRAE=22.152;MAF_USDA=5.294
NC_035104.1	1957479	.	C	T	.	.	MAF_USDA=1.667
NC_035104.1	1957564	.	C	T	.	.	MAF_USDA=1.639
NC_035104.1	1957686	.	A	G	.	.	MAF_INRAE=22.785;MAF_USDA=20.588
NC_035104.1	1957687	.	C	T	.	.	MAF_INRAE=20.0;MAF_USDA=20.588
NC_035104.1	1957797	.	G	T	.	.	MAF_INRAE=22.152;MAF_USDA=8.824
NC_035104.1	1957834	.	C	T	.	.	MAF_USDA=1.639
NC_035104.1	1958151	.	T	A	.	.	MAF_USDA=14.118
NC_035104.1	1958216	.	T	C	.	.	MAF_INRAE=40.506;MAF_USDA=34.706
NC_035104.1	1958228	.	A	T	.	.	MAF_USDA=2.459
NC_035104.1	1958230	.	C	T	.	.	MAF_USDA=2.459
NC_035104.1	1958527	.	C	G	.	.	MAF_USDA=12.295
NC_035104.1	1958688	.	G	A	.	.	MAF_USDA=1.765
NC_035104.1	1958719	.	G	A	.	.	MAF_INRAE=40.506;MAF_USDA=34.118
NC_035104.1	1958754	.	C	A	.	.	MAF_USDA=1.639
NC_035104.1	1958812	.	T	A	.	.	MAF_INRAE=40.506;MAF_USDA=34.706
NC_035104.1	1959017	.	G	C	.	.	MAF_USDA=1.765
NC_035104.1	1959058	.	G	A	.	.	MAF_INRAE=11.667;MAF_USDA=8.824
NC_035104.1	1959079	.	T	A	.	.	MAF_INRAE=18.354;MAF_USDA=23.529
NC_035104.1	1959085	.	A	G	.	.	MAF_INRAE=18.354;MAF_USDA=23.529
NC_035104.1	1959183	.	A	T	.	.	MAF_INRAE=38.333;MAF_USDA=12.5
NC_035104.1	1959366	.	G	A	.	.	MAF_INRAE=9.494;MAF_USDA=9.412
NC_035104.1	1959421	.	G	A	.	.	MAF_USDA=2.459
NC_035104.1	1959427	.	A	T	.	.	MAF_USDA=1.639
NC_035104.1	1959559	.	A	T	.	.	MAF_INRAE=40.506;MAF_USDA=34.118
NC_035104.1	1959722	.	C	T	.	.	MAF_USDA=1.176
NC_035104.1	1959842	.	C	T	.	.	MAF_USDA=18.824
NC_035104.1	1959881	.	G	T	.	.	MAF_INRAE=11.667;MAF_USDA=7.647
NC_035104.1	1960035	.	A	G	.	.	MAF_USDA=2.459
NC_035104.1	1960189	.	C	T	.	.	MAF_INRAE=36.076;MAF_USDA=18.235
NC_035104.1	1960196	.	C	A	.	.	MAF_USDA=18.852
NC_035104.1	1960315	.	C	T	.	.	MAF_INRAE=18.354;MAF_USDA=17.059
NC_035104.1	1960395	.	G	A	.	.	MAF_USDA=5.882
NC_035104.1	1960396	.	T	G	.	.	MAF_USDA=18.033
NC_035104.1	1960596	.	T	C	.	.	MAF_INRAE=37.342;MAF_USDA=32.941
NC_035104.1	1960601	.	A	C	.	.	MAF_INRAE=44.304;MAF_USDA=48.824
NC_035104.1	1960932	.	G	A	.	.	MAF_USDA=20.833
NC_035104.1	1960962	.	T	C	.	.	MAF_USDA=43.75
NC_035104.1	1961010	.	C	T	.	.	MAF_USDA=25.0
NC_035104.1	1961016	.	A	G	.	.	MAF_USDA=24.118
NC_035104.1	1961158	.	A	T	.	.	MAF_INRAE=22.152;MAF_USDA=8.824
NC_035104.1	1961226	.	G	A	.	.	MAF_INRAE=44.937;MAF_USDA=48.824
NC_035104.1	1961351	.	A	C	.	.	MAF_USDA=2.459
NC_035104.1	1961496	.	T	G	.	.	MAF_INRAE=9.494
NC_035104.1	1961512	.	C	A	.	.	MAF_INRAE=22.152;MAF_USDA=13.115
NC_035104.1	1961536	.	C	T	.	.	MAF_INRAE=36.709;MAF_USDA=18.235
NC_035104.1	1961855	.	G	T	.	.	MAF_INRAE=44.937;MAF_USDA=48.824
NC_035104.1	1961860	.	G	T	.	.	MAF_USDA=10.417
NC_035104.1	1961926	.	G	T	.	.	MAF_INRAE=18.354;MAF_USDA=15.882
NC_035104.1	1962184	.	G	T	.	.	MAF_USDA=1.639
NC_035104.1	1962221	.	G	A	.	.	MAF_INRAE=18.333;MAF_USDA=1.639
NC_035104.1	1962400	.	C	T	.	.	MAF_INRAE=21.053;MAF_USDA=8.333
NC_035104.1	1962428	.	T	G	.	.	MAF_USDA=3.279
NC_035104.1	1962733	.	A	T	.	.	MAF_USDA=2.459
NC_035104.1	1962749	.	T	G	.	.	MAF_INRAE=22.785;MAF_USDA=34.118
NC_035104.1	1962801	.	C	G	.	.	MAF_INRAE=22.785;MAF_USDA=33.529
NC_035104.1	1962829	.	G	A	.	.	MAF_INRAE=5.263;MAF_USDA=6.471
NC_035104.1	1962972	.	G	A	.	.	MAF_INRAE=46.203;MAF_USDA=48.235
NC_035104.1	1963144	.	G	A	.	.	MAF_USDA=2.459
NC_035104.1	1963206	.	C	G	.	.	MAF_USDA=2.5
NC_035104.1	1963265	.	C	A	.	.	MAF_INRAE=46.203;MAF_USDA=47.647
NC_035104.1	1963285	.	C	A	.	.	MAF_INRAE=19.167;MAF_USDA=5.294
NC_035104.1	1963381	.	A	T	.	.	MAF_USDA=1.176
NC_035104.1	1963475	.	C	T	.	.	MAF_INRAE=22.785;MAF_USDA=32.941
NC_035104.1	1963640	.	A	T	.	.	MAF_INRAE=22.785;MAF_USDA=34.118
NC_035104.1	1963751	.	C	T	.	.	MAF_INRAE=11.667;MAF_USDA=8.333
NC_035104.1	1963774	.	C	T	.	.	MAF_INRAE=5.263
NC_035104.1	1963860	.	T	A	.	.	MAF_USDA=2.459
NC_035104.1	1963910	.	C	T	.	.	MAF_USDA=2.941
NC_035104.1	1963965	.	T	C	.	.	MAF_USDA=1.639
NC_035104.1	1963981	.	G	C	.	.	MAF_INRAE=22.152;MAF_USDA=8.824
NC_035104.1	1964040	.	A	T	.	.	MAF_INRAE=7.595
NC_035104.1	1964044	.	T	A	.	.	MAF_INRAE=5.0
NC_035104.1	1964125	.	T	A	.	.	MAF_INRAE=3.165;MAF_USDA=9.412
NC_035104.1	1964149	.	G	T	.	.	MAF_USDA=4.706
NC_035104.1	1964155	.	C	A	.	.	MAF_USDA=2.459
NC_035104.1	1964412	.	G	C	.	.	MAF_INRAE=22.785;MAF_USDA=20.0
NC_035104.1	1964515	.	T	G	.	.	MAF_INRAE=10.759;MAF_USDA=10.656
NC_035104.1	1964541	.	T	A	.	.	MAF_INRAE=22.785;MAF_USDA=20.588
NC_035104.1	1964669	.	G	A	.	.	MAF_INRAE=19.62;MAF_USDA=8.824
NC_035104.1	1964938	.	G	A	.	.	MAF_INRAE=34.177;MAF_USDA=47.647
NC_035104.1	1965043	.	C	T	.	.	MAF_INRAE=22.152;MAF_USDA=22.353
NC_035104.1	1965195	.	C	T	.	.	MAF_USDA=2.459
NC_035104.1	1965233	.	C	T	.	.	MAF_USDA=1.639
NC_035104.1	1965328	.	A	C	.	.	MAF_USDA=1.639
NC_035104.1	1965329	.	A	C	.	.	MAF_INRAE=10.759;MAF_USDA=8.824
NC_035104.1	1965335	.	A	T	.	.	MAF_INRAE=11.667;MAF_USDA=3.529
NC_035104.1	1965336	.	T	G	.	.	MAF_INRAE=10.759;MAF_USDA=9.412
NC_035104.1	1965389	.	T	C	.	.	MAF_USDA=21.311
NC_035104.1	1965390	.	G	T	.	.	MAF_INRAE=7.5;MAF_USDA=24.706
NC_035104.1	1965492	.	T	C	.	.	MAF_INRAE=22.785
NC_035104.1	1965547	.	A	G	.	.	MAF_INRAE=11.392;MAF_USDA=24.118
NC_035104.1	1965629	.	A	T	.	.	MAF_USDA=1.639
NC_035104.1	1965784	.	C	T	.	.	MAF_INRAE=33.544;MAF_USDA=44.118
NC_035104.1	1965792	.	A	G	.	.	MAF_USDA=1.667
NC_035104.1	1966007	.	A	G	.	.	MAF_INRAE=19.62;MAF_USDA=8.824
NC_035104.1	1966053	.	C	T	.	.	MAF_INRAE=22.785;MAF_USDA=20.588
NC_035104.1	1966117	.	A	G	.	.	MAF_USDA=5.882
NC_035104.1	1966122	.	G	A	.	.	MAF_INRAE=11.667;MAF_USDA=3.529
NC_035104.1	1966145	.	C	T	.	.	MAF_USDA=1.639
NC_035104.1	1966305	.	C	A	.	.	MAF_INRAE=7.595
NC_035104.1	1966551	.	A	T	.	.	MAF_USDA=1.639
NC_035104.1	1966559	.	A	G	.	.	MAF_USDA=13.529
NC_035104.1	1966674	.	A	T	.	.	MAF_USDA=1.639
NC_035104.1	1966975	.	A	G	.	.	MAF_INRAE=9.494;MAF_USDA=23.529
NC_035104.1	1967916	.	A	T	.	.	MAF_INRAE=9.167
NC_035104.1	1968050	.	C	T	.	.	MAF_INRAE=9.494;MAF_USDA=35.294
NC_035104.1	1968292	.	T	A	.	.	MAF_USDA=1.639
NC_035104.1	1968299	.	T	C	.	.	MAF_INRAE=22.785;MAF_USDA=22.353
NC_035104.1	1968399	.	G	A	.	.	MAF_USDA=2.459
NC_035104.1	1968404	.	G	T	.	.	MAF_USDA=2.353
NC_035104.1	1968413	.	G	T	.	.	MAF_USDA=2.353
NC_035104.1	1968486	.	A	T	.	.	MAF_USDA=1.639
NC_035104.1	1968516	.	G	A	.	.	MAF_INRAE=22.152;MAF_USDA=20.588
NC_035104.1	1968529	.	G	T	.	.	MAF_USDA=1.639
NC_035104.1	1968545	.	T	G	.	.	MAF_USDA=1.639
NC_035104.1	1968641	.	C	T	.	.	MAF_USDA=1.176
NC_035104.1	1968645	.	G	T	.	.	MAF_INRAE=2.5;MAF_USDA=6.471
NC_035104.1	1968733	.	A	T	.	.	MAF_INRAE=44.937;MAF_USDA=30.588
NC_035104.1	1968734	.	T	A	.	.	MAF_USDA=1.639
NC_035104.1	1968741	.	T	G	.	.	MAF_USDA=1.765
NC_035104.1	1968766	.	C	G	.	.	MAF_USDA=1.639
NC_035104.1	1968826	.	T	A	.	.	MAF_INRAE=5.263;MAF_USDA=6.471
NC_035104.1	1968828	.	A	T	.	.	MAF_USDA=4.098
NC_035104.1	1968838	.	T	C	.	.	MAF_INRAE=18.987;MAF_USDA=8.824
NC_035104.1	1968857	.	A	G	.	.	MAF_USDA=1.639
NC_035104.1	1968860	.	G	A	.	.	MAF_INRAE=22.152;MAF_USDA=37.059
NC_035104.1	1968888	.	C	A	.	.	MAF_USDA=1.765
NC_035104.1	1969000	.	T	A	.	.	MAF_USDA=2.459
NC_035104.1	1969120	.	G	A	.	.	MAF_USDA=2.941
NC_035104.1	1969286	.	G	A	.	.	MAF_USDA=1.639
NC_035104.1	1969353	.	T	C	.	.	MAF_INRAE=22.152;MAF_USDA=38.235
NC_035104.1	1969416	.	A	T	.	.	MAF_INRAE=22.152;MAF_USDA=16.667
NC_035104.1	1969436	.	G	A	.	.	MAF_USDA=12.353
NC_035104.1	1969604	.	G	C	.	.	MAF_USDA=2.459
NC_035104.1	1969668	.	G	A	.	.	MAF_USDA=9.016
NC_035104.1	1969828	.	C	A	.	.	MAF_INRAE=3.165;MAF_USDA=9.412
NC_035104.1	1969938	.	C	A	.	.	MAF_USDA=1.639
NC_035104.1	1969939	.	C	A	.	.	MAF_USDA=1.639
NC_035104.1	1969975	.	C	T	.	.	MAF_USDA=2.459
NC_035104.1	1969976	.	A	G	.	.	MAF_INRAE=22.152;MAF_USDA=36.471
NC_035104.1	1969989	.	G	C	.	.	MAF_USDA=1.639
NC_035104.1	1970001	.	C	T	.	.	MAF_USDA=12.353
NC_035104.1	1970022	.	G	A	.	.	MAF_INRAE=22.785;MAF_USDA=47.917
NC_035104.1	1970076	.	G	A	.	.	MAF_USDA=1.639
NC_035104.1	1970109	.	C	T	.	.	MAF_INRAE=45.57;MAF_USDA=28.235
NC_035104.1	1970123	.	C	T	.	.	MAF_USDA=1.639
NC_035104.1	1970144	.	C	T	.	.	MAF_USDA=2.941
NC_035104.1	1970289	.	T	C	.	.	MAF_USDA=1.639
NC_035104.1	1970375	.	G	T	.	.	MAF_USDA=1.639
NC_035104.1	1970433	.	C	T	.	.	MAF_USDA=1.639
NC_035104.1	1970610	.	A	G	.	.	MAF_INRAE=2.5
NC_035104.1	1970665	.	T	C	.	.	MAF_USDA=1.765
NC_035104.1	1970732	.	T	A	.	.	MAF_USDA=1.765
NC_035104.1	1970852	.	G	T	.	.	MAF_USDA=1.765
NC_035104.1	1970910	.	G	A	.	.	MAF_USDA=1.765
NC_035104.1	1970975	.	G	A	.	.	MAF_USDA=1.639
NC_035104.1	1971102	.	G	A	.	.	MAF_USDA=2.941
NC_035104.1	1971110	.	G	A	.	.	MAF_USDA=1.639
NC_035104.1	1971246	.	C	T	.	.	MAF_INRAE=5.263;MAF_USDA=1.639
NC_035104.1	1971433	.	A	T	.	.	MAF_USDA=1.639
NC_035104.1	1971446	.	T	A	.	.	MAF_USDA=1.639
NC_035104.1	1971481	.	C	A	.	.	MAF_USDA=1.639
NC_035104.1	1971502	.	A	G	.	.	MAF_USDA=2.459
NC_035104.1	1971533	.	T	C	.	.	MAF_USDA=1.639
NC_035104.1	1971658	.	T	A	.	.	MAF_USDA=1.786
NC_035104.1	1971730	.	T	C	.	.	MAF_INRAE=22.785;MAF_USDA=20.588
NC_035104.1	1971731	.	G	A	.	.	MAF_INRAE=20.0;MAF_USDA=20.588
NC_035104.1	1971746	.	C	T	.	.	MAF_USDA=1.639
NC_035104.1	1971819	.	G	T	.	.	MAF_INRAE=1.667;MAF_USDA=6.471
NC_035104.1	1971824	.	T	C	.	.	MAF_INRAE=21.519;MAF_USDA=32.941
NC_035104.1	1971894	.	C	T	.	.	MAF_INRAE=22.152;MAF_USDA=31.548
NC_035104.1	1971972	.	A	C	.	.	MAF_INRAE=4.167;MAF_USDA=2.459
NC_035104.1	1972006	.	C	T	.	.	MAF_INRAE=11.667;MAF_USDA=5.882
NC_035104.1	1972022	.	A	T	.	.	MAF_USDA=1.639
NC_035104.1	1972427	.	C	T	.	.	MAF_USDA=1.765
NC_035104.1	1972432	.	T	C	.	.	MAF_USDA=1.639
NC_035104.1	1972436	.	A	T	.	.	MAF_USDA=1.765
NC_035104.1	1972438	.	CA	CG	.	.	MAF_USDA=27.083
NC_035104.1	1972439	.	A	G	.	.	MAF_INRAE=22.152
NC_035104.1	1972445	.	G	A	.	.	MAF_INRAE=7.595
NC_035104.1	1972464	.	A	G	.	.	MAF_USDA=3.279
NC_035104.1	1972466	.	T	C	.	.	MAF_USDA=3.279
NC_035104.1	1972480	.	A	C	.	.	MAF_USDA=18.852
NC_035104.1	1972483	.	T	A	.	.	MAF_USDA=18.852
NC_035104.1	1972514	.	G	C	.	.	MAF_USDA=11.765
NC_035104.1	1972662	.	T	G	.	.	MAF_INRAE=22.152;MAF_USDA=37.059
NC_035104.1	1972705	.	C	A	.	.	MAF_INRAE=22.152;MAF_USDA=48.235
NC_035104.1	1972783	.	G	T	.	.	MAF_USDA=11.176
NC_035104.1	1972848	.	T	A	.	.	MAF_USDA=1.176
NC_035104.1	1972938	.	G	T	.	.	MAF_USDA=1.639
NC_035104.1	1972954	.	C	A	.	.	MAF_INRAE=22.152;MAF_USDA=50.0
NC_035104.1	1972960	.	A	G	.	.	MAF_USDA=21.311
NC_035104.1	1972986	.	T	A	.	.	MAF_INRAE=22.785;MAF_USDA=35.882
NC_035104.1	1972994	.	G	A	.	.	MAF_INRAE=22.785;MAF_USDA=32.941
NC_035104.1	1973178	.	C	A	.	.	MAF_USDA=1.639
NC_035104.1	1973184	.	A	G	.	.	MAF_INRAE=21.519;MAF_USDA=49.412
NC_035104.1	1973196	.	T	G	.	.	MAF_INRAE=22.152;MAF_USDA=48.824
NC_035104.1	1973311	.	T	G	.	.	MAF_INRAE=22.152;MAF_USDA=48.235
NC_035104.1	1973320	.	C	G	.	.	MAF_INRAE=22.152;MAF_USDA=47.647
NC_035104.1	1973395	.	A	G	.	.	MAF_INRAE=22.152;MAF_USDA=48.824
NC_035104.1	1973427	.	T	C	.	.	MAF_INRAE=22.152;MAF_USDA=47.024
NC_035104.1	1973439	.	G	A	.	.	MAF_USDA=1.667
NC_035104.1	1973514	.	T	C	.	.	MAF_USDA=18.235
NC_035104.1	1973541	.	T	A	.	.	MAF_INRAE=22.785;MAF_USDA=45.882
NC_035104.1	1973549	.	T	G	.	.	MAF_USDA=4.918
NC_035104.1	1973608	.	T	C	.	.	MAF_INRAE=22.785;MAF_USDA=47.647
NC_035104.1	1973711	.	T	G	.	.	MAF_INRAE=22.152;MAF_USDA=47.619
NC_035104.1	1973728	.	C	A	.	.	MAF_USDA=10.119
NC_035104.1	1973740	.	G	T	.	.	MAF_INRAE=22.152;MAF_USDA=47.647
NC_035104.1	1973812	.	T	C	.	.	MAF_USDA=1.765
NC_035104.1	1973871	.	C	T	.	.	MAF_USDA=1.639
NC_035104.1	1973932	.	T	C	.	.	MAF_INRAE=4.167
NC_035104.1	1973959	.	G	T	.	.	MAF_INRAE=7.595
NC_035104.1	1973981	.	C	T	.	.	MAF_USDA=12.941
NC_035104.1	1974049	.	A	G	.	.	MAF_USDA=13.529
NC_035104.1	1974121	.	G	A	.	.	MAF_INRAE=22.152;MAF_USDA=48.235
NC_035104.1	1974209	.	G	C	.	.	MAF_USDA=1.639
NC_035104.1	1974299	.	C	A	.	.	MAF_USDA=6.471
NC_035104.1	1974384	.	T	C	.	.	MAF_USDA=4.118
NC_035104.1	1974520	.	A	G	.	.	MAF_INRAE=5.263;MAF_USDA=1.667
NC_035104.1	1974598	.	A	C	.	.	MAF_USDA=11.176
NC_035104.1	1974600	.	T	G	.	.	MAF_USDA=11.176
NC_035104.1	1974645	.	T	C	.	.	MAF_USDA=2.459
NC_035104.1	1974769	.	A	G	.	.	MAF_USDA=1.19
NC_035104.1	1974774	.	C	A	.	.	MAF_USDA=2.5
NC_035104.1	1974867	.	G	T	.	.	MAF_INRAE=14.557;MAF_USDA=19.412
NC_035104.1	1975023	.	C	T	.	.	MAF_INRAE=14.557;MAF_USDA=35.882
NC_035104.1	1975025	.	C	A	.	.	MAF_USDA=2.459
NC_035104.1	1975074	.	A	C	.	.	MAF_USDA=1.765
NC_035104.1	1975348	.	C	T	.	.	MAF_USDA=1.639
NC_035104.1	1975372	.	C	G	.	.	MAF_USDA=2.941
NC_035104.1	1975760	.	G	A	.	.	MAF_INRAE=36.076;MAF_USDA=42.941
NC_035104.1	1975765	.	G	T	.	.	MAF_USDA=2.083
NC_035104.1	1975804	.	A	C	.	.	MAF_USDA=2.459
NC_035104.1	1975808	.	T	C	.	.	MAF_INRAE=2.5
NC_035104.1	1975953	.	G	A	.	.	MAF_INRAE=24.684;MAF_USDA=39.412
NC_035104.1	1976061	.	T	A	.	.	MAF_USDA=1.639
NC_035104.1	1976096	.	T	A	.	.	MAF_USDA=1.639
NC_035104.1	1976122	.	A	T	.	.	MAF_USDA=2.353
NC_035104.1	1976168	.	G	T	.	.	MAF_USDA=13.115
NC_035104.1	1976275	.	G	T	.	.	MAF_INRAE=19.62;MAF_USDA=8.824
NC_035104.1	1976316	.	T	C	.	.	MAF_USDA=1.639
NC_035104.1	1976332	.	A	T	.	.	MAF_USDA=1.176
NC_035104.1	1976399	.	G	A	.	.	MAF_INRAE=24.684;MAF_USDA=37.647
NC_035104.1	1976551	.	T	A	.	.	MAF_USDA=1.639
NC_035104.1	1976580	.	G	T	.	.	MAF_INRAE=28.481;MAF_USDA=19.412
NC_035104.1	1976601	.	T	G	.	.	MAF_INRAE=24.684;MAF_USDA=37.647
NC_035104.1	1976788	.	C	T	.	.	MAF_USDA=1.639
NC_035104.1	1976856	.	G	A	.	.	MAF_INRAE=22.152;MAF_USDA=47.059
NC_035104.1	1977031	.	C	A	.	.	MAF_INRAE=3.797;MAF_USDA=5.738
NC_035104.1	1977052	.	A	G	.	.	MAF_USDA=1.639
NC_035104.1	1977089	.	T	G	.	.	MAF_INRAE=2.5;MAF_USDA=10.588
NC_035104.1	1977152	.	T	A	.	.	MAF_INRAE=25.316;MAF_USDA=37.647
NC_035104.1	1977159	.	A	C	.	.	MAF_INRAE=24.684;MAF_USDA=37.647
NC_035104.1	1977306	.	A	G	.	.	MAF_INRAE=25.949;MAF_USDA=38.235
NC_035104.1	1977448	.	T	C	.	.	MAF_INRAE=36.709;MAF_USDA=8.824
NC_035104.1	1977579	.	A	G	.	.	MAF_USDA=11.475
NC_035104.1	1977658	.	G	T	.	.	MAF_INRAE=24.684;MAF_USDA=37.059
NC_035104.1	1977764	.	G	A	.	.	MAF_USDA=1.639
NC_035104.1	1977810	.	G	A	.	.	MAF_USDA=1.19
NC_035104.1	1977870	.	G	C	.	.	MAF_INRAE=24.684;MAF_USDA=38.095
NC_035104.1	1977879	.	C	T	.	.	MAF_USDA=2.5
NC_035104.1	1977898	.	C	A	.	.	MAF_INRAE=24.684;MAF_USDA=33.333
NC_035104.1	1977937	.	A	T	.	.	MAF_INRAE=22.785;MAF_USDA=48.824
NC_035104.1	1978140	.	C	T	.	.	MAF_USDA=4.167
NC_035104.1	1978229	.	G	C	.	.	MAF_USDA=1.639
NC_035104.1	1978332	.	C	A	.	.	MAF_INRAE=23.418;MAF_USDA=48.824
NC_035104.1	1978339	.	C	T	.	.	MAF_INRAE=29.747;MAF_USDA=33.529
NC_035104.1	1978477	.	G	A	.	.	MAF_INRAE=22.785;MAF_USDA=49.412
NC_035104.1	1978552	.	C	T	.	.	MAF_USDA=3.279
NC_035104.1	1978704	.	T	G	.	.	MAF_INRAE=5.263;MAF_USDA=1.639
NC_035104.1	1978760	.	T	C	.	.	MAF_INRAE=23.418;MAF_USDA=49.412
NC_035104.1	1978780	.	G	C	.	.	MAF_USDA=4.918
NC_035104.1	1978781	.	T	A	.	.	MAF_USDA=1.765
NC_035104.1	1978789	.	C	A	.	.	MAF_USDA=1.176
NC_035104.1	1978868	.	T	G	.	.	MAF_USDA=2.941
NC_035104.1	1978869	.	C	A	.	.	MAF_INRAE=14.557;MAF_USDA=20.0
NC_035104.1	1978941	.	C	A	.	.	MAF_USDA=3.279
NC_035104.1	1978989	.	G	T	.	.	MAF_INRAE=14.557;MAF_USDA=17.059
NC_035104.1	1979019	.	C	A	.	.	MAF_USDA=1.639
NC_035104.1	1979078	.	A	T	.	.	MAF_USDA=17.391
NC_035104.1	1979287	.	G	C	.	.	MAF_USDA=33.333
NC_035104.1	1979315	.	C	T	.	.	MAF_USDA=35.417
NC_035104.1	1979326	.	C	T	.	.	MAF_USDA=25.0
NC_035104.1	1986104	.	T	A	.	.	MAF_USDA=3.333
NC_035104.1	1986105	.	G	T	.	.	MAF_USDA=3.333
NC_035104.1	1986136	.	A	C	.	.	MAF_USDA=29.167
NC_035104.1	1986202	.	A	G	.	.	MAF_INRAE=24.051;MAF_USDA=47.619
NC_035104.1	1986203	.	A	C	.	.	MAF_INRAE=23.333;MAF_USDA=47.619
NC_035104.1	1986204	.	T	C	.	.	MAF_INRAE=23.333;MAF_USDA=46.429
NC_035104.1	1986245	.	T	C	.	.	MAF_USDA=1.639
NC_035104.1	1986249	.	A	C	.	.	MAF_USDA=1.639
NC_035104.1	1986252	.	C	A	.	.	MAF_INRAE=23.418;MAF_USDA=49.412
NC_035104.1	1986275	.	C	T	.	.	MAF_USDA=5.882
NC_035104.1	1986299	.	A	G	.	.	MAF_USDA=2.459
NC_035104.1	1986351	.	T	A	.	.	MAF_INRAE=28.481;MAF_USDA=20.588
NC_035104.1	1986486	.	G	A	.	.	MAF_INRAE=24.684;MAF_USDA=38.235
NC_035104.1	1986497	.	C	T	.	.	MAF_USDA=1.176
NC_035104.1	1986515	.	A	G	.	.	MAF_INRAE=22.785;MAF_USDA=49.412
NC_035104.1	1986566	.	G	T	.	.	MAF_USDA=1.639
NC_035104.1	1986702	.	T	G	.	.	MAF_INRAE=2.5;MAF_USDA=6.471
NC_035104.1	1986710	.	G	A	.	.	MAF_USDA=1.765
NC_035104.1	1986726	.	G	A	.	.	MAF_USDA=1.176
NC_035104.1	1986787	.	C	T	.	.	MAF_USDA=1.639
NC_035104.1	1986796	.	T	A	.	.	MAF_USDA=1.639
NC_035104.1	1986849	.	A	G	.	.	MAF_INRAE=7.595
NC_035104.1	1986945	.	G	A	.	.	MAF_INRAE=26.316;MAF_USDA=38.235
NC_035104.1	1987011	.	C	T	.	.	MAF_INRAE=2.5
NC_035104.1	1987025	.	G	A	.	.	MAF_USDA=3.529
NC_035104.1	1987047	.	T	C	.	.	MAF_USDA=2.083
NC_035104.1	1987117	.	C	T	.	.	MAF_USDA=1.639
NC_035104.1	1987141	.	G	A	.	.	MAF_USDA=1.639
NC_035104.1	1987646	.	G	A	.	.	MAF_INRAE=5.263;MAF_USDA=1.724
NC_035104.1	1987648	.	G	C	.	.	MAF_INRAE=39.873;MAF_USDA=9.756
NC_035104.1	1987776	.	A	G	.	.	MAF_INRAE=26.316;MAF_USDA=42.073
NC_035104.1	1987779	.	C	G	.	.	MAF_INRAE=17.5;MAF_USDA=45.732
NC_035104.1	1987805	.	C	A	.	.	MAF_INRAE=7.595
NC_035104.1	1987917	.	G	T	.	.	MAF_INRAE=5.263;MAF_USDA=2.083
NC_035104.1	1987972	.	A	C	.	.	MAF_USDA=10.417
NC_035104.1	1988099	.	G	T	.	.	MAF_INRAE=5.263;MAF_USDA=3.049
NC_035104.1	1988140	.	A	T	.	.	MAF_USDA=1.724
NC_035104.1	1988155	.	A	G	.	.	MAF_USDA=3.448
NC_035104.1	1988321	.	C	G	.	.	MAF_INRAE=5.263
NC_035104.1	1988357	.	C	A	.	.	MAF_USDA=1.724
NC_035104.1	1988383	.	T	C	.	.	MAF_INRAE=19.62;MAF_USDA=46.951
NC_035104.1	1988430	.	G	A	.	.	MAF_INRAE=4.167
NC_035104.1	1988538	.	C	T	.	.	MAF_INRAE=20.886;MAF_USDA=42.683
NC_035104.1	1988839	.	A	G	.	.	MAF_INRAE=20.886;MAF_USDA=43.293
NC_035104.1	1988925	.	C	A	.	.	MAF_INRAE=20.886;MAF_USDA=42.073
NC_035104.1	1989103	.	C	A	.	.	MAF_INRAE=20.886;MAF_USDA=29.167
NC_035104.1	1989190	.	C	G	.	.	MAF_USDA=18.824
NC_035104.1	1989202	.	T	C	.	.	MAF_INRAE=26.316;MAF_USDA=47.647
NC_035104.1	1989222	.	G	A	.	.	MAF_INRAE=13.924;MAF_USDA=19.412
NC_035104.1	1989336	.	C	A	.	.	MAF_USDA=5.738
NC_035104.1	1989337	.	C	T	.	.	MAF_USDA=5.738
NC_035104.1	1989354	.	C	A	.	.	MAF_USDA=5.738
NC_035104.1	1989370	.	T	C	.	.	MAF_USDA=6.557
NC_035104.1	1989378	.	G	A	.	.	MAF_USDA=6.557
NC_035104.1	1989390	.	T	C	.	.	MAF_INRAE=26.667;MAF_USDA=35.417
NC_035104.1	1989421	.	G	T	.	.	MAF_INRAE=25.316;MAF_USDA=42.353
NC_035104.1	1989428	.	G	A	.	.	MAF_INRAE=5.263
NC_035104.1	1989557	.	G	A	.	.	MAF_INRAE=2.5;MAF_USDA=5.882
NC_035104.1	1989561	.	C	A	.	.	MAF_USDA=1.639
NC_035104.1	1989586	.	T	A	.	.	MAF_USDA=2.083
NC_035104.1	1989622	.	T	C	.	.	MAF_INRAE=24.684;MAF_USDA=41.765
NC_035104.1	1989740	.	C	A	.	.	MAF_INRAE=25.949;MAF_USDA=37.647
NC_035104.1	1989771	.	T	C	.	.	MAF_INRAE=25.949;MAF_USDA=37.5
NC_035104.1	1989829	.	C	T	.	.	MAF_USDA=2.459
NC_035104.1	1989867	.	T	A	.	.	MAF_INRAE=26.582;MAF_USDA=37.059
NC_035104.1	1989920	.	T	A	.	.	MAF_USDA=1.176
NC_035104.1	1990003	.	A	C	.	.	MAF_INRAE=14.557;MAF_USDA=18.824
NC_035104.1	1990017	.	C	T	.	.	MAF_USDA=5.357
NC_035104.1	1990096	.	C	T	.	.	MAF_USDA=1.639
NC_035104.1	1990181	.	C	T	.	.	MAF_INRAE=45.57;MAF_USDA=17.059
NC_035104.1	1990215	.	A	C	.	.	MAF_INRAE=25.949;MAF_USDA=37.647
NC_035104.1	1990217	.	C	T	.	.	MAF_INRAE=24.167;MAF_USDA=38.824
NC_035104.1	1990392	.	T	A	.	.	MAF_INRAE=14.557;MAF_USDA=20.588
NC_035104.1	1990459	.	T	C	.	.	MAF_USDA=7.647
NC_035104.1	1990474	.	T	G	.	.	MAF_INRAE=24.684;MAF_USDA=42.353
NC_035104.1	1990632	.	A	C	.	.	MAF_INRAE=24.684;MAF_USDA=40.476
NC_035104.1	1990655	.	T	C	.	.	MAF_INRAE=13.291;MAF_USDA=20.238
NC_035104.1	1990690	.	T	C	.	.	MAF_USDA=16.471
NC_035104.1	1990745	.	G	T	.	.	MAF_USDA=1.667
NC_035104.1	1990747	.	G	C	.	.	MAF_INRAE=31.579;MAF_USDA=33.333
NC_035104.1	1990755	.	T	G	.	.	MAF_USDA=16.667
NC_035104.1	1990794	.	G	A	.	.	MAF_INRAE=26.316;MAF_USDA=9.036
NC_035104.1	1990872	.	T	G	.	.	MAF_USDA=2.083
NC_035104.1	1990971	.	A	G	.	.	MAF_USDA=10.656
NC_035104.1	1991047	.	C	T	.	.	MAF_INRAE=36.076;MAF_USDA=8.235
NC_035104.1	1991053	.	G	T	.	.	MAF_INRAE=5.263
NC_035104.1	1991171	.	G	A	.	.	MAF_INRAE=25.949;MAF_USDA=37.059
NC_035104.1	1991187	.	G	A	.	.	MAF_INRAE=6.962;MAF_USDA=1.639
NC_035104.1	1991234	.	A	G	.	.	MAF_INRAE=24.684;MAF_USDA=41.176
NC_035104.1	1991283	.	C	A	.	.	MAF_USDA=8.824
NC_035104.1	1991284	.	C	A	.	.	MAF_USDA=10.417
NC_035104.1	1991285	.	T	C	.	.	MAF_USDA=8.824
NC_035104.1	1991316	.	A	C	.	.	MAF_INRAE=5.263;MAF_USDA=1.639
NC_035104.1	1991457	.	C	A	.	.	MAF_INRAE=25.949;MAF_USDA=37.059
NC_035104.1	1991533	.	G	T	.	.	MAF_USDA=1.639
NC_035104.1	1991593	.	C	A	.	.	MAF_USDA=35.417
NC_035104.1	1991662	.	A	T	.	.	MAF_INRAE=19.62;MAF_USDA=9.412
NC_035104.1	1991667	.	T	G	.	.	MAF_INRAE=11.667;MAF_USDA=8.333
NC_035104.1	1991694	.	T	C	.	.	MAF_USDA=12.353
NC_035104.1	1991707	.	C	T	.	.	MAF_USDA=2.083
NC_035104.1	1991802	.	A	T	.	.	MAF_INRAE=45.57;MAF_USDA=18.235
NC_035104.1	1991923	.	G	A	.	.	MAF_INRAE=19.62;MAF_USDA=8.824
NC_035104.1	1992023	.	C	A	.	.	MAF_USDA=1.639
NC_035104.1	1992048	.	T	C	.	.	MAF_INRAE=25.949;MAF_USDA=36.471
NC_035104.1	1992055	.	T	A	.	.	MAF_INRAE=25.949;MAF_USDA=36.471
NC_035104.1	1992183	.	C	T	.	.	MAF_USDA=2.353
NC_035104.1	1992252	.	G	A	.	.	MAF_INRAE=2.5;MAF_USDA=4.918
NC_035104.1	1992256	.	C	A	.	.	MAF_INRAE=25.949;MAF_USDA=37.647
NC_035104.1	1992370	.	C	T	.	.	MAF_USDA=1.639
NC_035104.1	1992578	.	A	G	.	.	MAF_INRAE=5.263;MAF_USDA=1.639
NC_035104.1	1992699	.	T	G	.	.	MAF_USDA=1.639
NC_035104.1	1992702	.	T	A	.	.	MAF_INRAE=25.949;MAF_USDA=38.824
NC_035104.1	1992711	.	A	T	.	.	MAF_USDA=2.459
NC_035104.1	1992714	.	C	A	.	.	MAF_INRAE=36.709;MAF_USDA=9.412
NC_035104.1	1992719	.	G	T	.	.	MAF_INRAE=25.949;MAF_USDA=39.412
NC_035104.1	1992767	.	G	A	.	.	MAF_USDA=1.765
NC_035104.1	1992889	.	C	A	.	.	MAF_USDA=2.459
NC_035104.1	1993011	.	G	A	.	.	MAF_USDA=1.765
NC_035104.1	1993088	.	T	A	.	.	MAF_USDA=1.639
NC_035104.1	1993165	.	T	C	.	.	MAF_USDA=4.098
NC_035104.1	1993202	.	T	A	.	.	MAF_INRAE=36.709;MAF_USDA=9.412
NC_035104.1	1993214	.	A	G	.	.	MAF_INRAE=25.949;MAF_USDA=37.059
NC_035104.1	1993242	.	G	T	.	.	MAF_INRAE=25.316;MAF_USDA=37.647
NC_035104.1	1993317	.	C	A	.	.	MAF_USDA=1.176
NC_035104.1	1993338	.	A	C	.	.	MAF_INRAE=25.949;MAF_USDA=37.059
NC_035104.1	1993420	.	C	T	.	.	MAF_USDA=1.667
NC_035104.1	1993428	.	C	T	.	.	MAF_USDA=1.19
NC_035104.1	1993469	.	T	C	.	.	MAF_INRAE=26.582;MAF_USDA=37.647
NC_035104.1	1993553	.	C	T	.	.	MAF_INRAE=13.924;MAF_USDA=20.0
NC_035104.1	1993594	.	A	T	.	.	MAF_USDA=1.639
NC_035104.1	1993616	.	T	G	.	.	MAF_INRAE=18.987;MAF_USDA=8.824
NC_035104.1	1993635	.	G	A	.	.	MAF_USDA=1.19
NC_035104.1	1993649	.	T	C	.	.	MAF_INRAE=24.051;MAF_USDA=40.964
NC_035104.1	1993666	.	A	G	.	.	MAF_INRAE=25.316;MAF_USDA=36.905
NC_035104.1	1993692	.	G	A	.	.	MAF_INRAE=10.833;MAF_USDA=1.639
NC_035104.1	1993706	.	A	C	.	.	MAF_INRAE=5.263;MAF_USDA=1.639
NC_035104.1	1993710	.	C	T	.	.	MAF_USDA=1.765
NC_035104.1	1993789	.	C	A	.	.	MAF_USDA=1.639
NC_035104.1	1993796	.	C	T	.	.	MAF_INRAE=2.5
NC_035104.1	1993804	.	T	C	.	.	MAF_INRAE=5.263
NC_035104.1	1995121	.	T	G	.	.	MAF_USDA=42.353
NC_035104.1	1995221	.	G	T	.	.	MAF_USDA=2.459
NC_035104.1	1995227	.	C	T	.	.	MAF_USDA=8.333
NC_035104.1	1995235	.	A	C	.	.	MAF_USDA=14.583
NC_035104.1	1995242	.	C	T	.	.	MAF_INRAE=5.263
NC_035104.1	1995246	.	G	A	.	.	MAF_USDA=13.529
NC_035104.1	1995284	.	T	C	.	.	MAF_USDA=7.377
NC_035104.1	1995293	.	A	C	.	.	MAF_USDA=14.583
NC_035104.1	1995304	.	A	G	.	.	MAF_USDA=48.235
NC_035104.1	1995320	.	C	A	.	.	MAF_USDA=5.294
NC_035104.1	1995333	.	G	T	.	.	MAF_USDA=17.647
NC_035104.1	1995371	.	G	A	.	.	MAF_USDA=32.941
NC_035104.1	1995498	.	A	C	.	.	MAF_USDA=5.738
NC_035104.1	1995503	.	C	T	.	.	MAF_USDA=1.765
NC_035104.1	1995607	.	C	T	.	.	MAF_INRAE=11.667;MAF_USDA=5.294
NC_035104.1	1995750	.	G	C	.	.	MAF_USDA=41.667
NC_035104.1	1995760	.	G	A	.	.	MAF_INRAE=5.263;MAF_USDA=2.459
NC_035104.1	1995814	.	C	T	.	.	MAF_INRAE=34.81;MAF_USDA=32.941
NC_035104.1	1995967	.	G	A	.	.	MAF_INRAE=34.81;MAF_USDA=33.529
NC_035104.1	1996060	.	A	T	.	.	MAF_USDA=20.492
NC_035104.1	1996103	.	T	C	.	.	MAF_USDA=20.492
NC_035104.1	1996154	.	C	T	.	.	MAF_INRAE=28.481;MAF_USDA=18.235
NC_035104.1	1996264	.	C	T	.	.	MAF_INRAE=35.443;MAF_USDA=34.118
NC_035104.1	1996311	.	C	T	.	.	MAF_USDA=4.167
NC_035104.1	1996316	.	T	A	.	.	MAF_INRAE=5.263;MAF_USDA=2.459
NC_035104.1	1996318	.	C	A	.	.	MAF_USDA=1.639
NC_035104.1	1996354	.	A	C	.	.	MAF_INRAE=11.667;MAF_USDA=4.118
NC_035104.1	1996376	.	G	A	.	.	MAF_INRAE=19.62;MAF_USDA=8.824
NC_035104.1	1996466	.	C	T	.	.	MAF_INRAE=40.0;MAF_USDA=43.75
NC_035104.1	1996504	.	G	A	.	.	MAF_USDA=39.583
NC_035104.1	1996521	.	C	T	.	.	MAF_USDA=8.333
NC_035104.1	1996543	.	A	C	.	.	MAF_USDA=47.917
NC_035104.1	1996589	.	T	C	.	.	MAF_USDA=8.197
NC_035104.1	1996695	.	G	A	.	.	MAF_INRAE=26.316;MAF_USDA=18.235
NC_035104.1	1996700	.	G	A	.	.	MAF_USDA=2.459
NC_035104.1	1996766	.	G	A	.	.	MAF_USDA=3.279
NC_035104.1	1996873	.	A	C	.	.	MAF_USDA=50.0
NC_035104.1	1996874	.	T	A	.	.	MAF_USDA=4.706
NC_035104.1	1996981	.	T	C	.	.	MAF_USDA=1.639
NC_035104.1	1996982	.	T	C	.	.	MAF_INRAE=5.263;MAF_USDA=2.459
NC_035104.1	1997010	.	G	A	.	.	MAF_INRAE=5.263;MAF_USDA=2.459
NC_035104.1	1997043	.	A	G	.	.	MAF_INRAE=10.833
NC_035104.1	1997072	.	G	A	.	.	MAF_INRAE=5.263;MAF_USDA=2.459
NC_035104.1	1997123	.	G	A	.	.	MAF_INRAE=35.443;MAF_USDA=34.118
NC_035104.1	1997144	.	A	G	.	.	MAF_INRAE=36.709;MAF_USDA=7.647
NC_035104.1	1997234	.	G	T	.	.	MAF_INRAE=5.263;MAF_USDA=2.459
NC_035104.1	1997345	.	T	C	.	.	MAF_USDA=1.176
NC_035104.1	1997386	.	C	T	.	.	MAF_INRAE=34.81;MAF_USDA=34.706
NC_035104.1	1997464	.	T	C	.	.	MAF_INRAE=34.81;MAF_USDA=34.118
NC_035104.1	1997491	.	A	G	.	.	MAF_INRAE=34.81;MAF_USDA=34.118
NC_035104.1	1997551	.	C	T	.	.	MAF_USDA=1.639
NC_035104.1	1997552	.	A	G	.	.	MAF_USDA=21.311
NC_035104.1	1997585	.	G	A	.	.	MAF_INRAE=31.579
NC_035104.1	1997713	.	G	C	.	.	MAF_USDA=2.459
NC_035104.1	1997837	.	T	C	.	.	MAF_INRAE=34.81;MAF_USDA=33.529
NC_035104.1	1997864	.	T	C	.	.	MAF_INRAE=35.443;MAF_USDA=32.353
NC_035104.1	1997911	.	A	C	.	.	MAF_INRAE=34.81;MAF_USDA=34.118
NC_035104.1	1997979	.	A	G	.	.	MAF_USDA=1.639
NC_035104.1	1998056	.	A	G	.	.	MAF_INRAE=26.316;MAF_USDA=5.882
NC_035104.1	1998059	.	T	C	.	.	MAF_USDA=1.176
NC_035104.1	1998087	.	C	G	.	.	MAF_INRAE=5.263;MAF_USDA=2.459
NC_035104.1	1998121	.	C	T	.	.	MAF_INRAE=34.81;MAF_USDA=35.294
NC_035104.1	1998149	.	A	C	.	.	MAF_INRAE=34.81;MAF_USDA=34.118
NC_035104.1	1998150	.	A	T	.	.	MAF_INRAE=35.833;MAF_USDA=34.118
NC_035104.1	1998219	.	C	A	.	.	MAF_INRAE=26.582;MAF_USDA=20.0
NC_035104.1	1998305	.	G	A	.	.	MAF_INRAE=5.263;MAF_USDA=2.459
NC_035104.1	1998411	.	T	C	.	.	MAF_INRAE=5.263;MAF_USDA=3.279
NC_035104.1	1998539	.	G	T	.	.	MAF_USDA=1.639
NC_035104.1	1998614	.	G	A	.	.	MAF_INRAE=36.076;MAF_USDA=10.588
NC_035104.1	1998633	.	G	T	.	.	MAF_USDA=5.294
NC_035104.1	1998999	.	C	A	.	.	MAF_USDA=1.639
NC_035104.1	1999035	.	T	A	.	.	MAF_USDA=1.176
NC_035104.1	1999041	.	C	A	.	.	MAF_USDA=8.824
NC_035104.1	1999121	.	A	G	.	.	MAF_INRAE=3.165;MAF_USDA=8.197
NC_035104.1	1999285	.	A	T	.	.	MAF_USDA=3.279
NC_035104.1	1999326	.	A	T	.	.	MAF_INRAE=34.177;MAF_USDA=42.353
NC_035104.1	1999408	.	A	G	.	.	MAF_INRAE=47.368;MAF_USDA=17.647
NC_035104.1	1999423	.	A	G	.	.	MAF_INRAE=13.333;MAF_USDA=4.167
NC_035104.1	1999454	.	A	C	.	.	MAF_USDA=2.459
NC_035104.1	1999604	.	A	G	.	.	MAF_USDA=4.762
NC_035104.1	1999633	.	A	C	.	.	MAF_INRAE=5.263
NC_035104.1	1999771	.	A	G	.	.	MAF_USDA=4.098
NC_035104.1	1999781	.	A	C	.	.	MAF_INRAE=44.304;MAF_USDA=44.118
NC_035104.1	1999785	.	T	C	.	.	MAF_USDA=4.167
NC_035104.1	1999807	.	G	T	.	.	MAF_USDA=4.167
NC_035104.1	2000031	.	C	T	.	.	MAF_USDA=7.059
NC_035104.1	2000178	.	C	T	.	.	MAF_USDA=2.459
NC_035104.1	2000224	.	A	G	.	.	MAF_USDA=8.235
NC_035104.1	2000708	.	C	G	.	.	MAF_INRAE=19.62;MAF_USDA=8.824
NC_035104.1	2000733	.	T	C	.	.	MAF_USDA=1.639
NC_035104.1	2000960	.	G	T	.	.	MAF_USDA=1.639
NC_035104.1	2001082	.	T	G	.	.	MAF_INRAE=29.114;MAF_USDA=43.529
NC_035104.1	2001711	.	G	C	.	.	MAF_INRAE=27.5
NC_035104.1	2002025	.	C	T	.	.	MAF_USDA=6.471
NC_035104.1	2002047	.	T	C	.	.	MAF_USDA=7.059
NC_035104.1	2002051	.	A	G	.	.	MAF_USDA=2.083
NC_035104.1	2002204	.	A	T	.	.	MAF_INRAE=12.658;MAF_USDA=11.765
NC_035104.1	2002231	.	G	T	.	.	MAF_INRAE=20.253;MAF_USDA=14.118
NC_035104.1	2002249	.	C	T	.	.	MAF_INRAE=22.5;MAF_USDA=24.706
NC_035104.1	2002464	.	G	A	.	.	MAF_INRAE=5.263;MAF_USDA=20.833
NC_035104.1	2002601	.	A	G	.	.	MAF_INRAE=2.5;MAF_USDA=4.118
NC_035104.1	2002691	.	C	A	.	.	MAF_INRAE=2.5;MAF_USDA=5.882
NC_035104.1	2002793	.	G	A	.	.	MAF_INRAE=11.667;MAF_USDA=8.333
NC_035104.1	2003043	.	C	A	.	.	MAF_USDA=1.639
NC_035104.1	2003271	.	A	G	.	.	MAF_INRAE=28.481;MAF_USDA=44.118
NC_035104.1	2003359	.	C	T	.	.	MAF_USDA=2.459
NC_035104.1	2003787	.	G	A	.	.	MAF_INRAE=20.253;MAF_USDA=14.706
NC_035104.1	2003871	.	T	A	.	.	MAF_INRAE=11.667;MAF_USDA=5.882
NC_035104.1	2003873	.	C	A	.	.	MAF_INRAE=28.481;MAF_USDA=49.412
NC_035104.1	2003899	.	A	C	.	.	MAF_INRAE=11.667;MAF_USDA=8.333
NC_035104.1	2004015	.	T	C	.	.	MAF_INRAE=19.62;MAF_USDA=13.529
NC_035104.1	2004144	.	C	T	.	.	MAF_USDA=6.471
NC_035104.1	2004239	.	T	C	.	.	MAF_INRAE=10.833;MAF_USDA=12.941
NC_035104.1	2004290	.	G	T	.	.	MAF_USDA=2.459
NC_035104.1	2004342	.	G	A	.	.	MAF_USDA=1.639
NC_035104.1	2004404	.	C	T	.	.	MAF_INRAE=10.833;MAF_USDA=1.639
NC_035104.1	2004671	.	C	T	.	.	MAF_USDA=1.639
NC_035104.1	2005024	.	T	A	.	.	MAF_USDA=1.19
NC_035104.1	2005205	.	T	A	.	.	MAF_INRAE=2.5;MAF_USDA=4.118
NC_035104.1	2005213	.	T	A	.	.	MAF_INRAE=2.5;MAF_USDA=4.706
NC_035104.1	2005270	.	T	C	.	.	MAF_USDA=2.459
NC_035104.1	2005283	.	C	T	.	.	MAF_INRAE=28.481;MAF_USDA=48.235
NC_035104.1	2005441	.	G	T	.	.	MAF_USDA=5.882
NC_035104.1	2005443	.	T	C	.	.	MAF_INRAE=5.263
NC_035104.1	2006070	.	T	A	.	.	MAF_USDA=37.5
NC_035104.1	2006082	.	T	A	.	.	MAF_USDA=32.353
NC_035104.1	2006110	.	A	T	.	.	MAF_USDA=22.353
NC_035104.1	2006125	.	A	C	.	.	MAF_USDA=6.25
NC_035104.1	2006177	.	T	C	.	.	MAF_INRAE=5.263
NC_035104.1	2006670	.	T	C	.	.	MAF_INRAE=42.105;MAF_USDA=42.941
NC_035104.1	2007088	.	A	T	.	.	MAF_INRAE=10.833;MAF_USDA=14.118
NC_035104.1	2007100	.	G	T	.	.	MAF_USDA=1.639
NC_035104.1	2007126	.	G	A	.	.	MAF_USDA=1.639
NC_035104.1	2007207	.	A	G	.	.	MAF_USDA=5.294
NC_035104.1	2007274	.	C	T	.	.	MAF_USDA=1.639
NC_035104.1	2007333	.	G	C	.	.	MAF_INRAE=20.253;MAF_USDA=14.118
NC_035104.1	2007369	.	G	A	.	.	MAF_INRAE=20.886;MAF_USDA=14.706
NC_035104.1	2007502	.	T	G	.	.	MAF_USDA=1.639
NC_035104.1	2007536	.	C	A	.	.	MAF_USDA=2.459
NC_035104.1	2007584	.	G	A	.	.	MAF_USDA=1.639
NC_035104.1	2007692	.	A	T	.	.	MAF_INRAE=28.481;MAF_USDA=45.882
NC_035104.1	2007791	.	C	G	.	.	MAF_INRAE=10.833;MAF_USDA=14.706
NC_035104.1	2007828	.	G	T	.	.	MAF_INRAE=27.848;MAF_USDA=45.294
NC_035104.1	2007944	.	T	C	.	.	MAF_USDA=5.294
NC_035104.1	2008085	.	T	G	.	.	MAF_USDA=1.639
NC_035104.1	2008130	.	C	T	.	.	MAF_USDA=4.118
NC_035104.1	2008159	.	T	A	.	.	MAF_INRAE=5.263;MAF_USDA=1.639
NC_035104.1	2008188	.	G	A	.	.	MAF_USDA=4.167
NC_035104.1	2008210	.	A	T	.	.	MAF_USDA=3.333
NC_035104.1	2008246	.	T	G	.	.	MAF_INRAE=11.667;MAF_USDA=18.75
NC_035104.1	2008248	.	A	T	.	.	MAF_INRAE=24.684;MAF_USDA=47.917
NC_035104.1	2008250	.	A	C	.	.	MAF_USDA=4.167
NC_035104.1	2008255	.	T	A	.	.	MAF_USDA=4.167
NC_035104.1	2008310	.	C	T	.	.	MAF_USDA=1.639
NC_035104.1	2008348	.	C	G	.	.	MAF_INRAE=1.667
NC_035104.1	2008349	.	C	T	.	.	MAF_INRAE=1.667
NC_035104.1	2008407	.	G	A	.	.	MAF_INRAE=9.167
NC_035104.1	2008410	.	C	A	.	.	MAF_INRAE=1.667
NC_035104.1	2008422	.	A	G	.	.	MAF_INRAE=9.167
NC_035104.1	2008429	.	C	T	.	.	MAF_INRAE=8.333
NC_035104.1	2008438	.	T	C	.	.	MAF_INRAE=7.5
NC_035104.1	2008485	.	C	A	.	.	MAF_USDA=4.167
NC_035104.1	2008531	.	T	C	.	.	MAF_INRAE=5.263
NC_035104.1	2008551	.	T	G	.	.	MAF_INRAE=36.709
NC_035104.1	2008603	.	G	A	.	.	MAF_INRAE=28.481;MAF_USDA=44.118
NC_035104.1	2008747	.	C	T	.	.	MAF_USDA=2.941
NC_035104.1	2008793	.	T	C	.	.	MAF_USDA=1.639
NC_035104.1	2008838	.	T	A	.	.	MAF_USDA=2.459
NC_035104.1	2008863	.	G	T	.	.	MAF_USDA=8.333
NC_035104.1	2008901	.	T	G	.	.	MAF_USDA=2.459
NC_035104.1	2008964	.	G	T	.	.	MAF_INRAE=28.481;MAF_USDA=47.647
NC_035104.1	2009247	.	A	T	.	.	MAF_INRAE=31.013;MAF_USDA=44.118
NC_035104.1	2009387	.	C	T	.	.	MAF_INRAE=5.263;MAF_USDA=2.353
NC_035104.1	2009390	.	T	C	.	.	MAF_USDA=2.459
NC_035104.1	2009412	.	G	T	.	.	MAF_INRAE=31.013;MAF_USDA=47.647
NC_035104.1	2009777	.	A	G	.	.	MAF_INRAE=30.38
NC_035104.1	2009893	.	T	G	.	.	MAF_INRAE=22.785;MAF_USDA=13.115
NC_035104.1	2009900	.	C	A	.	.	MAF_INRAE=12.658;MAF_USDA=14.754
NC_035104.1	2009913	.	A	T	.	.	MAF_INRAE=2.5;MAF_USDA=2.459
NC_035104.1	2009975	.	G	T	.	.	MAF_INRAE=21.053;MAF_USDA=6.471
NC_035104.1	2010070	.	T	A	.	.	MAF_USDA=2.459
NC_035104.1	2010118	.	C	A	.	.	MAF_USDA=2.459
NC_035104.1	2010368	.	C	T	.	.	MAF_INRAE=11.667;MAF_USDA=8.333
NC_035104.1	2010516	.	G	T	.	.	MAF_USDA=2.083
NC_035104.1	2010545	.	G	T	.	.	MAF_USDA=5.738
NC_035104.1	2010591	.	A	C	.	.	MAF_USDA=8.235
NC_035104.1	2010742	.	T	A	.	.	MAF_INRAE=10.833;MAF_USDA=1.639
NC_035104.1	2010752	.	G	T	.	.	MAF_INRAE=22.785;MAF_USDA=24.706
NC_035104.1	2010814	.	T	C	.	.	MAF_INRAE=7.595
NC_035104.1	2010875	.	A	G	.	.	MAF_USDA=1.639
NC_035104.1	2010910	.	C	T	.	.	MAF_USDA=5.294
NC_035104.1	2011037	.	T	C	.	.	MAF_INRAE=39.241;MAF_USDA=25.294
NC_035104.1	2011066	.	T	C	.	.	MAF_USDA=1.639
NC_035104.1	2011192	.	T	G	.	.	MAF_INRAE=46.835;MAF_USDA=25.0
NC_035104.1	2011289	.	C	A	.	.	MAF_INRAE=5.0;MAF_USDA=6.471
NC_035104.1	2011291	.	T	A	.	.	MAF_INRAE=5.0;MAF_USDA=6.471
NC_035104.1	2011408	.	T	A	.	.	MAF_INRAE=2.5;MAF_USDA=6.471
NC_035104.1	2011419	.	A	C	.	.	MAF_USDA=5.294
NC_035104.1	2011427	.	A	C	.	.	MAF_INRAE=28.481;MAF_USDA=46.471
NC_035104.1	2011430	.	T	C	.	.	MAF_USDA=1.765
NC_035104.1	2011438	.	C	A	.	.	MAF_USDA=4.098
NC_035104.1	2011570	.	G	A	.	.	MAF_USDA=1.639
NC_035104.1	2011639	.	A	G	.	.	MAF_INRAE=27.848;MAF_USDA=47.059
NC_035104.1	2011689	.	C	T	.	.	MAF_USDA=2.459
NC_035104.1	2011706	.	C	A	.	.	MAF_USDA=5.294
NC_035104.1	2011748	.	T	G	.	.	MAF_USDA=1.639
NC_035104.1	2011804	.	C	T	.	.	MAF_INRAE=10.833;MAF_USDA=1.765
NC_035104.1	2011849	.	G	T	.	.	MAF_INRAE=27.848;MAF_USDA=48.235
NC_035104.1	2011907	.	A	C	.	.	MAF_INRAE=10.833;MAF_USDA=6.25
NC_035104.1	2012119	.	C	T	.	.	MAF_USDA=2.459
NC_035104.1	2012148	.	G	T	.	.	MAF_INRAE=7.595
NC_035104.1	2012149	.	G	A	.	.	MAF_INRAE=10.833;MAF_USDA=1.639
NC_035104.1	2012192	.	C	A	.	.	MAF_INRAE=5.263
NC_035104.1	2012424	.	G	A	.	.	MAF_USDA=29.167
NC_035104.1	2012435	.	G	T	.	.	MAF_USDA=2.459
NC_035104.1	2012502	.	C	A	.	.	MAF_USDA=1.639
NC_035104.1	2012603	.	G	A	.	.	MAF_USDA=1.639
NC_035104.1	2012605	.	G	A	.	.	MAF_USDA=7.059
NC_035104.1	2012706	.	A	T	.	.	MAF_USDA=1.639
NC_035104.1	2012722	.	C	T	.	.	MAF_INRAE=28.333;MAF_USDA=47.059
NC_035104.1	2012762	.	T	C	.	.	MAF_USDA=2.459
NC_035104.1	2012821	.	G	T	.	.	MAF_USDA=2.459
NC_035104.1	2012874	.	C	A	.	.	MAF_USDA=2.459
NC_035104.1	2012945	.	T	C	.	.	MAF_USDA=1.176
NC_035104.1	2013033	.	G	T	.	.	MAF_USDA=1.639
NC_035104.1	2013037	.	C	T	.	.	MAF_USDA=1.639
NC_035104.1	2013051	.	T	C	.	.	MAF_INRAE=7.595
NC_035104.1	2013063	.	A	T	.	.	MAF_USDA=1.639
NC_035104.1	2013097	.	A	C	.	.	MAF_USDA=1.639
NC_035104.1	2013105	.	G	A	.	.	MAF_USDA=4.098
NC_035104.1	2013202	.	G	A	.	.	MAF_INRAE=29.114;MAF_USDA=43.529
NC_035104.1	2013203	.	G	T	.	.	MAF_INRAE=20.253;MAF_USDA=19.412
NC_035104.1	2013284	.	G	C	.	.	MAF_INRAE=7.595;MAF_USDA=25.882
NC_035104.1	2013453	.	C	A	.	.	MAF_INRAE=27.215;MAF_USDA=48.824
NC_035104.1	2013530	.	G	A	.	.	MAF_INRAE=29.114;MAF_USDA=44.118
NC_035104.1	2013607	.	C	G	.	.	MAF_USDA=6.557
NC_035104.1	2013648	.	C	T	.	.	MAF_USDA=1.639
NC_035104.1	2013820	.	T	A	.	.	MAF_INRAE=11.392;MAF_USDA=11.765
NC_035104.1	2013841	.	G	A	.	.	MAF_INRAE=18.987;MAF_USDA=22.353
NC_035104.1	2013982	.	T	A	.	.	MAF_USDA=2.459
NC_035104.1	2014034	.	A	C	.	.	MAF_USDA=5.294
NC_035104.1	2014085	.	C	A	.	.	MAF_USDA=1.639
NC_035104.1	2014230	.	A	G	.	.	MAF_USDA=1.639
NC_035104.1	2014342	.	G	A	.	.	MAF_USDA=1.639
NC_035104.1	2014475	.	C	A	.	.	MAF_USDA=2.459
NC_035104.1	2014830	.	A	G	.	.	MAF_INRAE=24.684;MAF_USDA=47.917
NC_035104.1	2014837	.	G	T	.	.	MAF_INRAE=24.684;MAF_USDA=47.917
NC_035104.1	2014910	.	T	A	.	.	MAF_INRAE=2.5
NC_035104.1	2014911	.	G	A	.	.	MAF_INRAE=2.5
NC_035104.1	2015149	.	G	A	.	.	MAF_USDA=2.459
NC_035104.1	2015225	.	C	T	.	.	MAF_INRAE=5.263;MAF_USDA=20.833
NC_035104.1	2015227	.	G	A	.	.	MAF_USDA=5.952
NC_035104.1	2015354	.	T	A	.	.	MAF_USDA=5.882
NC_035104.1	2015429	.	T	C	.	.	MAF_USDA=6.471
NC_035104.1	2015436	.	C	T	.	.	MAF_INRAE=24.051;MAF_USDA=22.353
NC_035104.1	2015479	.	C	A	.	.	MAF_INRAE=5.263
NC_035104.1	2015556	.	C	T	.	.	MAF_USDA=3.279
NC_035104.1	2015591	.	T	G	.	.	MAF_INRAE=27.215;MAF_USDA=48.235
NC_035104.1	2015602	.	C	A	.	.	MAF_INRAE=36.709;MAF_USDA=8.824
NC_035104.1	2015660	.	G	A	.	.	MAF_USDA=2.459
NC_035104.1	2015700	.	C	T	.	.	MAF_INRAE=5.063;MAF_USDA=14.118
NC_035104.1	2015728	.	A	C	.	.	MAF_INRAE=7.595;MAF_USDA=26.471
NC_035104.1	2015805	.	T	C	.	.	MAF_USDA=8.235
NC_035104.1	2015825	.	C	T	.	.	MAF_INRAE=35.443;MAF_USDA=8.824
NC_035104.1	2015832	.	C	A	.	.	MAF_USDA=3.279
NC_035104.1	2015849	.	G	A	.	.	MAF_INRAE=19.62;MAF_USDA=18.852
NC_035104.1	2015925	.	C	A	.	.	MAF_USDA=1.639
NC_035104.1	2016113	.	A	G	.	.	MAF_USDA=3.279
NC_035104.1	2016116	.	T	A	.	.	MAF_INRAE=24.684;MAF_USDA=22.353
NC_035104.1	2016146	.	C	T	.	.	MAF_USDA=5.294
NC_035104.1	2016179	.	C	T	.	.	MAF_USDA=7.059
NC_035104.1	2016206	.	G	A	.	.	MAF_INRAE=5.263;MAF_USDA=1.765
NC_035104.1	2016283	.	C	T	.	.	MAF_INRAE=3.333
NC_035104.1	2016284	.	A	C	.	.	MAF_INRAE=2.5
NC_035104.1	2016286	.	A	G	.	.	MAF_INRAE=2.5
NC_035104.1	2016311	.	A	C	.	.	MAF_INRAE=6.667;MAF_USDA=8.197
NC_035104.1	2016328	.	T	G	.	.	MAF_INRAE=3.333;MAF_USDA=6.557
NC_035104.1	2016346	.	C	T	.	.	MAF_INRAE=9.167
NC_035104.1	2016357	.	G	A	.	.	MAF_INRAE=9.167
NC_035104.1	2016365	.	T	C	.	.	MAF_INRAE=8.333
NC_035104.1	2016372	.	G	A	.	.	MAF_INRAE=5.833
NC_035104.1	2016375	.	C	A	.	.	MAF_INRAE=5.833
NC_035104.1	2016376	.	A	T	.	.	MAF_INRAE=5.833
NC_035104.1	2016382	.	T	A	.	.	MAF_INRAE=5.833
NC_035104.1	2016409	.	G	T	.	.	MAF_INRAE=1.667
NC_035104.1	2016443	.	G	A	.	.	MAF_INRAE=2.5
NC_035104.1	2016470	.	C	A	.	.	MAF_INRAE=15.789
NC_035104.1	2016490	.	A	T	.	.	MAF_INRAE=22.5;MAF_USDA=20.588
NC_035104.1	2016565	.	G	T	.	.	MAF_USDA=1.639
NC_035104.1	2016596	.	A	T	.	.	MAF_INRAE=31.579;MAF_USDA=21.765
NC_035104.1	2016676	.	A	T	.	.	MAF_USDA=7.059
NC_035104.1	2016690	.	C	G	.	.	MAF_INRAE=5.263
NC_035104.1	2016697	.	G	T	.	.	MAF_USDA=6.471
NC_035104.1	2016884	.	T	C	.	.	MAF_INRAE=18.987;MAF_USDA=26.23
NC_035104.1	2017006	.	A	C	.	.	MAF_INRAE=8.228;MAF_USDA=24.118
NC_035104.1	2017012	.	G	A	.	.	MAF_USDA=3.333
NC_035104.1	2017033	.	T	C	.	.	MAF_INRAE=2.5
NC_035104.1	2017039	.	A	T	.	.	MAF_INRAE=2.5;MAF_USDA=4.098
NC_035104.1	2017049	.	A	G	.	.	MAF_USDA=6.557
NC_035104.1	2017055	.	A	G	.	.	MAF_USDA=4.918
NC_035104.1	2017056	.	C	T	.	.	MAF_USDA=4.918
NC_035104.1	2017082	.	T	C	.	.	MAF_USDA=2.5
NC_035104.1	2017108	.	A	G	.	.	MAF_USDA=1.639
NC_035104.1	2017151	.	T	C	.	.	MAF_INRAE=5.263
NC_035104.1	2017154	.	C	T	.	.	MAF_USDA=1.667
NC_035104.1	2017194	.	G	T	.	.	MAF_USDA=7.059
NC_035104.1	2017274	.	C	A	.	.	MAF_USDA=2.459
NC_035104.1	2017308	.	A	T	.	.	MAF_INRAE=46.835;MAF_USDA=45.882
NC_035104.1	2017343	.	T	C	.	.	MAF_INRAE=5.063;MAF_USDA=13.529
NC_035104.1	2017377	.	G	A	.	.	MAF_USDA=2.083
NC_035104.1	2017389	.	A	C	.	.	MAF_INRAE=5.263
NC_035104.1	2017802	.	C	T	.	.	MAF_USDA=3.279
NC_035104.1	2018060	.	A	G	.	.	MAF_INRAE=26.582;MAF_USDA=39.412
NC_035104.1	2018143	.	C	T	.	.	MAF_USDA=4.706
NC_035104.1	2018249	.	C	G	.	.	MAF_INRAE=19.62;MAF_USDA=21.176
NC_035104.1	2018292	.	A	G	.	.	MAF_USDA=4.706
NC_035104.1	2018310	.	A	T	.	.	MAF_INRAE=27.848;MAF_USDA=40.0
NC_035104.1	2018315	.	C	A	.	.	MAF_USDA=14.118
NC_035104.1	2018324	.	C	A	.	.	MAF_INRAE=36.842;MAF_USDA=38.235
NC_035104.1	2018344	.	G	A	.	.	MAF_USDA=2.459
NC_035104.1	2018369	.	G	T	.	.	MAF_USDA=4.098
NC_035104.1	2018419	.	A	G	.	.	MAF_USDA=2.459
NC_035104.1	2018442	.	C	T	.	.	MAF_USDA=4.706
NC_035104.1	2018481	.	A	T	.	.	MAF_INRAE=5.063;MAF_USDA=12.941
NC_035104.1	2018731	.	C	T	.	.	MAF_INRAE=14.557;MAF_USDA=2.381
NC_035104.1	2018743	.	G	T	.	.	MAF_USDA=1.639
NC_035104.1	2018756	.	C	T	.	.	MAF_INRAE=18.987;MAF_USDA=22.619
NC_035104.1	2018845	.	G	A	.	.	MAF_INRAE=7.595;MAF_USDA=4.167
NC_035104.1	2018942	.	A	G	.	.	MAF_USDA=1.667
NC_035104.1	2019083	.	G	A	.	.	MAF_USDA=4.167
NC_035104.1	2019219	.	G	A	.	.	MAF_USDA=3.333
NC_035104.1	2019378	.	A	G	.	.	MAF_INRAE=26.582;MAF_USDA=38.095
NC_035104.1	2019494	.	T	C	.	.	MAF_INRAE=28.481;MAF_USDA=18.75
NC_035104.1	2019502	.	A	G	.	.	MAF_USDA=2.083
NC_035104.1	2019565	.	G	A	.	.	MAF_INRAE=7.595;MAF_USDA=4.167
NC_035104.1	2019601	.	C	A	.	.	MAF_USDA=1.667
NC_035104.1	2019666	.	G	A	.	.	MAF_INRAE=10.833;MAF_USDA=1.667
NC_035104.1	2019673	.	C	T	.	.	MAF_INRAE=19.62;MAF_USDA=9.524
NC_035104.1	2019797	.	G	A	.	.	MAF_INRAE=5.263
NC_035104.1	2019798	.	C	T	.	.	MAF_INRAE=10.127
NC_035104.1	2019801	.	G	C	.	.	MAF_INRAE=24.051;MAF_USDA=22.024
NC_035104.1	2019859	.	T	C	.	.	MAF_INRAE=7.595;MAF_USDA=11.31
NC_035104.1	2019922	.	A	C	.	.	MAF_INRAE=28.481
NC_035104.1	2019924	.	G	T	.	.	MAF_INRAE=24.167
NC_035104.1	2019937	.	C	A	.	.	MAF_INRAE=18.987
NC_035104.1	2019988	.	A	G	.	.	MAF_INRAE=5.263
NC_035104.1	2020014	.	A	G	.	.	MAF_INRAE=5.263;MAF_USDA=1.667
NC_035104.1	2020223	.	C	T	.	.	MAF_INRAE=27.215;MAF_USDA=39.286
NC_035104.1	2020348	.	G	T	.	.	MAF_USDA=2.5
NC_035104.1	2020379	.	T	C	.	.	MAF_INRAE=19.62;MAF_USDA=23.81
NC_035104.1	2020406	.	C	A	.	.	MAF_USDA=1.667
NC_035104.1	2020476	.	T	A	.	.	MAF_USDA=3.333
NC_035104.1	2020539	.	A	G	.	.	MAF_USDA=2.5
NC_035104.1	2020589	.	A	C	.	.	MAF_INRAE=5.0;MAF_USDA=9.167
NC_035104.1	2020596	.	G	T	.	.	MAF_INRAE=6.667;MAF_USDA=16.667
NC_035104.1	2020598	.	C	A	.	.	MAF_INRAE=6.667
NC_035104.1	2020603	.	G	A	.	.	MAF_INRAE=5.833
NC_035104.1	2020604	.	C	T	.	.	MAF_INRAE=36.076;MAF_USDA=8.929
NC_035104.1	2020607	.	C	T	.	.	MAF_INRAE=6.667
NC_035104.1	2020645	.	T	C	.	.	MAF_INRAE=20.0
NC_035104.1	2020671	.	G	A	.	.	MAF_INRAE=22.5
NC_035104.1	2020708	.	T	A	.	.	MAF_INRAE=8.228
NC_035104.1	2020717	.	C	A	.	.	MAF_INRAE=6.667
NC_035104.1	2020750	.	C	A	.	.	MAF_INRAE=5.263
NC_035104.1	2020894	.	G	T	.	.	MAF_INRAE=1.667
NC_035104.1	2020991	.	C	A	.	.	MAF_INRAE=10.833
NC_035104.1	2021012	.	C	A	.	.	MAF_INRAE=8.333
NC_035104.1	2021031	.	T	A	.	.	MAF_INRAE=3.333
NC_035104.1	2021052	.	G	T	.	.	MAF_INRAE=1.667
NC_035104.1	2021072	.	T	A	.	.	MAF_INRAE=22.5
NC_035104.1	2021073	.	G	A	.	.	MAF_INRAE=22.5
NC_035104.1	2021075	.	T	G	.	.	MAF_INRAE=22.5
NC_035104.1	2021087	.	G	A	.	.	MAF_INRAE=21.667
NC_035104.1	2021094	.	T	G	.	.	MAF_INRAE=21.667
NC_035104.1	2021096	.	T	G	.	.	MAF_INRAE=20.833
NC_035104.1	2021180	.	G	A	.	.	MAF_INRAE=5.263
NC_035104.1	2021217	.	C	A	.	.	MAF_INRAE=5.263
NC_035104.1	2021289	.	C	A	.	.	MAF_INRAE=6.667
NC_035104.1	2021300	.	T	C	.	.	MAF_INRAE=22.5
NC_035104.1	2021313	.	C	A	.	.	MAF_INRAE=4.167
NC_035104.1	2021389	.	T	C	.	.	MAF_INRAE=5.263
NC_035104.1	2021410	.	C	T	.	.	MAF_INRAE=6.667
NC_035104.1	2021491	.	C	T	.	.	MAF_INRAE=10.0
NC_035104.1	2021499	.	A	C	.	.	MAF_INRAE=32.278
NC_035104.1	2021569	.	C	T	.	.	MAF_INRAE=3.333
NC_035104.1	2021626	.	A	C	.	.	MAF_INRAE=3.333
NC_035104.1	2021786	.	T	C	.	.	MAF_INRAE=21.667
NC_035104.1	2021802	.	A	C	.	.	MAF_INRAE=20.833;MAF_USDA=12.5
NC_035104.1	2021803	.	T	C	.	.	MAF_INRAE=20.833;MAF_USDA=10.417
NC_035104.1	2021810	.	A	C	.	.	MAF_INRAE=20.833;MAF_USDA=17.857
NC_035104.1	2021843	.	G	A	.	.	MAF_INRAE=36.709;MAF_USDA=8.929
NC_035104.1	2021982	.	T	C	.	.	MAF_INRAE=26.582;MAF_USDA=40.476
NC_035104.1	2022021	.	C	T	.	.	MAF_INRAE=5.263;MAF_USDA=20.833
NC_035104.1	2022130	.	C	G	.	.	MAF_INRAE=7.595
NC_035104.1	2022131	.	C	A	.	.	MAF_INRAE=19.62;MAF_USDA=22.619
NC_035104.1	2022148	.	A	C	.	.	MAF_USDA=8.333
NC_035104.1	2022158	.	G	T	.	.	MAF_INRAE=27.215;MAF_USDA=39.286
NC_035104.1	2022179	.	A	G	.	.	MAF_USDA=2.5
NC_035104.1	2022222	.	A	G	.	.	MAF_USDA=2.5
NC_035104.1	2022387	.	C	T	.	.	MAF_USDA=14.286
NC_035104.1	2022388	.	T	G	.	.	MAF_USDA=14.286
NC_035104.1	2022417	.	C	T	.	.	MAF_INRAE=26.582;MAF_USDA=40.476
NC_035104.1	2022679	.	A	G	.	.	MAF_INRAE=28.481;MAF_USDA=40.476
NC_035104.1	2022767	.	C	A	.	.	MAF_INRAE=26.582;MAF_USDA=39.881
NC_035104.1	2022811	.	G	C	.	.	MAF_INRAE=26.582;MAF_USDA=40.476
NC_035104.1	2022846	.	T	C	.	.	MAF_INRAE=5.263
NC_035104.1	2022885	.	A	T	.	.	MAF_USDA=1.667
NC_035104.1	2022892	.	C	G	.	.	MAF_USDA=5.357
NC_035104.1	2022914	.	G	T	.	.	MAF_INRAE=19.62;MAF_USDA=22.619
NC_035104.1	2022952	.	C	T	.	.	MAF_USDA=1.19
NC_035104.1	2023020	.	A	T	.	.	MAF_INRAE=27.215;MAF_USDA=41.667
NC_035104.1	2023026	.	T	C	.	.	MAF_INRAE=5.263
NC_035104.1	2023124	.	C	A	.	.	MAF_INRAE=6.962;MAF_USDA=10.119
NC_035104.1	2023180	.	A	C	.	.	MAF_INRAE=5.063;MAF_USDA=13.69
NC_035104.1	2023225	.	G	A	.	.	MAF_USDA=5.357
NC_035104.1	2023239	.	G	A	.	.	MAF_USDA=7.143
NC_035104.1	2023336	.	G	C	.	.	MAF_USDA=2.5
NC_035104.1	2023382	.	G	A	.	.	MAF_USDA=4.167
NC_035104.1	2023414	.	T	G	.	.	MAF_INRAE=27.215;MAF_USDA=39.881
NC_035104.1	2023426	.	A	G	.	.	MAF_INRAE=7.595;MAF_USDA=10.714
NC_035104.1	2023433	.	T	C	.	.	MAF_INRAE=28.481;MAF_USDA=39.881
NC_035104.1	2023471	.	G	T	.	.	MAF_INRAE=26.582;MAF_USDA=38.095
NC_035104.1	2023617	.	G	A	.	.	MAF_INRAE=27.215;MAF_USDA=40.476
NC_035104.1	2023626	.	A	G	.	.	MAF_USDA=2.5
NC_035104.1	2023666	.	G	A	.	.	MAF_USDA=1.667
NC_035104.1	2023682	.	G	A	.	.	MAF_INRAE=26.582;MAF_USDA=33.929
NC_035104.1	2023802	.	C	T	.	.	MAF_INRAE=5.063;MAF_USDA=13.095
NC_035104.1	2023835	.	A	G	.	.	MAF_INRAE=18.987;MAF_USDA=22.619
NC_035104.1	2023878	.	T	G	.	.	MAF_USDA=1.667
NC_035104.1	2023892	.	C	T	.	.	MAF_INRAE=19.62;MAF_USDA=22.619
NC_035104.1	2023915	.	C	A	.	.	MAF_INRAE=2.5;MAF_USDA=6.548
NC_035104.1	2023917	.	T	G	.	.	MAF_INRAE=7.595;MAF_USDA=11.31
NC_035104.1	2023920	.	A	G	.	.	MAF_INRAE=19.62;MAF_USDA=23.214
NC_035104.1	2023931	.	G	T	.	.	MAF_INRAE=19.62;MAF_USDA=22.619
NC_035104.1	2023934	.	C	T	.	.	MAF_USDA=7.738
NC_035104.1	2024030	.	T	C	.	.	MAF_INRAE=26.582;MAF_USDA=40.476
NC_035104.1	2024098	.	G	A	.	.	MAF_INRAE=19.167;MAF_USDA=10.417
NC_035104.1	2024104	.	G	T	.	.	MAF_USDA=1.667
NC_035104.1	2024123	.	A	G	.	.	MAF_INRAE=10.833;MAF_USDA=1.667
NC_035104.1	2024133	.	A	G	.	.	MAF_INRAE=28.481;MAF_USDA=39.881
NC_035104.1	2024136	.	G	A	.	.	MAF_INRAE=19.167;MAF_USDA=22.619
NC_035104.1	2024141	.	C	G	.	.	MAF_INRAE=36.709;MAF_USDA=8.929
NC_035104.1	2024308	.	A	C	.	.	MAF_INRAE=7.595;MAF_USDA=11.31
NC_035104.1	2024313	.	C	T	.	.	MAF_INRAE=18.354;MAF_USDA=22.024
NC_035104.1	2024467	.	C	A	.	.	MAF_USDA=1.667
NC_035104.1	2024483	.	C	T	.	.	MAF_USDA=2.5
NC_035104.1	2024538	.	G	T	.	.	MAF_USDA=1.667
NC_035104.1	2024630	.	T	C	.	.	MAF_INRAE=19.62;MAF_USDA=22.619
NC_035104.1	2024639	.	C	T	.	.	MAF_USDA=2.5
NC_035104.1	2024641	.	C	G	.	.	MAF_INRAE=28.481;MAF_USDA=41.071
NC_035104.1	2024650	.	G	T,A	.	.	MAF_INRAE=5.263;MAF_USDA=1.19
NC_035104.1	2024715	.	G	A	.	.	MAF_INRAE=25.316;MAF_USDA=22.619
NC_035104.1	2024727	.	A	G	.	.	MAF_INRAE=27.848;MAF_USDA=40.476
NC_035104.1	2024760	.	C	T	.	.	MAF_USDA=2.5
NC_035104.1	2024811	.	T	C	.	.	MAF_USDA=14.881
NC_035104.1	2024822	.	T	A	.	.	MAF_INRAE=27.215;MAF_USDA=38.69
NC_035104.1	2024867	.	A	C	.	.	MAF_USDA=1.667
NC_035104.1	2025048	.	T	G	.	.	MAF_INRAE=28.481;MAF_USDA=41.765
NC_035104.1	2025130	.	A	T	.	.	MAF_USDA=1.639
NC_035104.1	2025132	.	G	A	.	.	MAF_USDA=2.459
NC_035104.1	2025479	.	C	T	.	.	MAF_INRAE=27.215;MAF_USDA=33.333
NC_035104.1	2025512	.	C	T	.	.	MAF_INRAE=5.263
NC_035104.1	2025722	.	G	A	.	.	MAF_USDA=1.667
NC_035104.1	2025946	.	T	C	.	.	MAF_INRAE=28.481;MAF_USDA=41.071
NC_035104.1	2025954	.	G	A	.	.	MAF_INRAE=15.789
NC_035104.1	2025979	.	G	T	.	.	MAF_INRAE=27.215;MAF_USDA=39.881
NC_035104.1	2026070	.	A	C	.	.	MAF_USDA=5.952
NC_035104.1	2026138	.	T	A	.	.	MAF_INRAE=28.481;MAF_USDA=41.071
NC_035104.1	2026341	.	C	T	.	.	MAF_INRAE=19.62;MAF_USDA=8.929
NC_035104.1	2026422	.	G	A	.	.	MAF_INRAE=27.215;MAF_USDA=38.69
NC_035104.1	2026468	.	G	T	.	.	MAF_USDA=1.667
NC_035104.1	2026486	.	G	A	.	.	MAF_USDA=2.083
NC_035104.1	2026560	.	T	G	.	.	MAF_INRAE=26.582;MAF_USDA=38.095
NC_035104.1	2026561	.	T	C	.	.	MAF_INRAE=23.333;MAF_USDA=38.095
NC_035104.1	2026571	.	C	T	.	.	MAF_USDA=7.143
NC_035104.1	2026593	.	G	A	.	.	MAF_USDA=5.952
NC_035104.1	2026644	.	C	T	.	.	MAF_INRAE=46.203;MAF_USDA=48.81
NC_035104.1	2026725	.	T	A	.	.	MAF_INRAE=18.987;MAF_USDA=21.429
NC_035104.1	2026836	.	C	T	.	.	MAF_INRAE=26.582;MAF_USDA=38.095
NC_035104.1	2026858	.	T	C	.	.	MAF_USDA=1.786
NC_035104.1	2026892	.	T	G	.	.	MAF_USDA=2.459
NC_035104.1	2026941	.	A	G	.	.	MAF_USDA=1.639
NC_035104.1	2026945	.	T	G	.	.	MAF_INRAE=46.835;MAF_USDA=36.471
NC_035104.1	2026993	.	G	T	.	.	MAF_USDA=2.459
NC_035104.1	2027000	.	C	A	.	.	MAF_USDA=7.059
NC_035104.1	2027061	.	G	T	.	.	MAF_INRAE=5.263;MAF_USDA=1.765
NC_035104.1	2027120	.	A	G	.	.	MAF_USDA=3.279
NC_035104.1	2027188	.	C	A	.	.	MAF_INRAE=27.215;MAF_USDA=34.118
NC_035104.1	2027218	.	C	A	.	.	MAF_INRAE=7.595
NC_035104.1	2027275	.	G	T	.	.	MAF_INRAE=46.203;MAF_USDA=47.059
NC_035104.1	2027284	.	G	C	.	.	MAF_INRAE=46.203;MAF_USDA=47.059
NC_035104.1	2027320	.	A	G	.	.	MAF_INRAE=38.608;MAF_USDA=22.353
NC_035104.1	2027369	.	C	T	.	.	MAF_USDA=2.083
NC_035104.1	2027390	.	C	A	.	.	MAF_INRAE=27.215;MAF_USDA=38.235
NC_035104.1	2027393	.	A	T	.	.	MAF_INRAE=8.333;MAF_USDA=11.765
NC_035104.1	2027395	.	T	A	.	.	MAF_INRAE=7.595
NC_035104.1	2027434	.	G	A	.	.	MAF_INRAE=5.263
NC_035104.1	2027624	.	A	C	.	.	MAF_INRAE=32.911;MAF_USDA=47.647
NC_035104.1	2027674	.	G	A	.	.	MAF_USDA=7.647
NC_035104.1	2027832	.	T	A	.	.	MAF_INRAE=2.5
NC_035104.1	2027855	.	G	T	.	.	MAF_USDA=2.941
NC_035104.1	2027858	.	C	T	.	.	MAF_USDA=7.377
NC_035104.1	2027866	.	G	A	.	.	MAF_INRAE=5.263
NC_035104.1	2027931	.	A	G	.	.	MAF_INRAE=7.595
NC_035104.1	2028072	.	A	T	.	.	MAF_INRAE=18.987;MAF_USDA=20.0
NC_035104.1	2028104	.	A	G	.	.	MAF_USDA=4.098
NC_035104.1	2028115	.	T	C	.	.	MAF_USDA=4.098
NC_035104.1	2028214	.	G	C	.	.	MAF_USDA=1.639
NC_035104.1	2028235	.	C	T	.	.	MAF_USDA=1.639
NC_035104.1	2028389	.	T	A	.	.	MAF_USDA=7.059
NC_035104.1	2028466	.	G	A	.	.	MAF_INRAE=11.392;MAF_USDA=12.353
NC_035104.1	2028467	.	C	A	.	.	MAF_INRAE=11.667;MAF_USDA=36.471
NC_035104.1	2028546	.	G	A	.	.	MAF_INRAE=5.263;MAF_USDA=1.639
NC_035104.1	2028567	.	C	A	.	.	MAF_USDA=1.639
NC_035104.1	2028592	.	G	A	.	.	MAF_USDA=1.639
NC_035104.1	2028593	.	A	T	.	.	MAF_USDA=1.639
NC_035104.1	2028596	.	A	T	.	.	MAF_USDA=1.639
NC_035104.1	2028664	.	G	A	.	.	MAF_USDA=2.459
NC_035104.1	2028717	.	C	A	.	.	MAF_INRAE=27.215;MAF_USDA=32.353
NC_035104.1	2028737	.	C	T	.	.	MAF_INRAE=18.333;MAF_USDA=2.353
NC_035104.1	2028744	.	A	C	.	.	MAF_INRAE=7.595;MAF_USDA=11.176
NC_035104.1	2028750	.	G	A	.	.	MAF_INRAE=27.215;MAF_USDA=31.765
NC_035104.1	2028851	.	G	A	.	.	MAF_INRAE=5.263
NC_035104.1	2028871	.	C	A	.	.	MAF_INRAE=5.263
NC_035104.1	2028886	.	A	C	.	.	MAF_INRAE=5.263;MAF_USDA=1.765
NC_035104.1	2028922	.	A	T	.	.	MAF_INRAE=7.595
NC_035104.1	2028934	.	G	A	.	.	MAF_INRAE=29.114;MAF_USDA=42.353
NC_035104.1	2029015	.	C	T	.	.	MAF_USDA=1.639
NC_035104.1	2029031	.	G	A	.	.	MAF_USDA=1.765
NC_035104.1	2029034	.	A	C	.	.	MAF_INRAE=27.848;MAF_USDA=42.353
NC_035104.1	2029059	.	G	T	.	.	MAF_INRAE=18.987;MAF_USDA=9.412
NC_035104.1	2029061	.	C	T	.	.	MAF_USDA=2.083
NC_035104.1	2029108	.	C	T	.	.	MAF_USDA=4.118
NC_035104.1	2029122	.	G	A	.	.	MAF_INRAE=5.833
NC_035104.1	2029139	.	C	G	.	.	MAF_INRAE=4.167
NC_035104.1	2029234	.	C	A	.	.	MAF_INRAE=7.595;MAF_USDA=2.459
NC_035104.1	2029242	.	G	A	.	.	MAF_USDA=1.639
NC_035104.1	2029435	.	C	T	.	.	MAF_USDA=1.639
NC_035104.1	2029436	.	A	T	.	.	MAF_USDA=1.639
NC_035104.1	2029516	.	C	A	.	.	MAF_USDA=2.459
NC_035104.1	2029558	.	A	T	.	.	MAF_USDA=1.639
NC_035104.1	2029622	.	A	G	.	.	MAF_USDA=1.639
NC_035104.1	2029693	.	C	A	.	.	MAF_USDA=2.459
NC_035104.1	2029772	.	G	A	.	.	MAF_INRAE=5.263;MAF_USDA=4.918
NC_035104.1	2029778	.	G	A	.	.	MAF_INRAE=20.253;MAF_USDA=30.0
NC_035104.1	2029825	.	A	C	.	.	MAF_INRAE=18.987;MAF_USDA=20.588
NC_035104.1	2029914	.	A	C	.	.	MAF_INRAE=20.253;MAF_USDA=31.176
NC_035104.1	2030119	.	A	G	.	.	MAF_INRAE=19.62;MAF_USDA=21.176
NC_035104.1	2030140	.	C	T	.	.	MAF_INRAE=19.62;MAF_USDA=8.824
NC_035104.1	2030214	.	C	A	.	.	MAF_USDA=2.459
NC_035104.1	2030268	.	A	T	.	.	MAF_INRAE=24.684;MAF_USDA=22.941
NC_035104.1	2030369	.	A	T	.	.	MAF_INRAE=5.263;MAF_USDA=2.459
NC_035104.1	2030406	.	T	G	.	.	MAF_USDA=7.647
NC_035104.1	2030407	.	T	G	.	.	MAF_USDA=7.647
NC_035104.1	2030431	.	T	C	.	.	MAF_USDA=7.647
NC_035104.1	2030455	.	A	G	.	.	MAF_INRAE=5.263;MAF_USDA=2.459
NC_035104.1	2030504	.	C	T	.	.	MAF_USDA=2.083
NC_035104.1	2030543	.	T	G	.	.	MAF_INRAE=5.263;MAF_USDA=2.459
NC_035104.1	2030580	.	A	T	.	.	MAF_USDA=1.639
NC_035104.1	2030661	.	A	T	.	.	MAF_INRAE=46.835;MAF_USDA=35.714
NC_035104.1	2030671	.	G	A	.	.	MAF_USDA=7.647
NC_035104.1	2030720	.	A	C	.	.	MAF_INRAE=11.392;MAF_USDA=13.529
NC_035104.1	2030766	.	G	A	.	.	MAF_INRAE=7.595;MAF_USDA=12.353
NC_035104.1	2030883	.	G	T	.	.	MAF_INRAE=5.263;MAF_USDA=1.639
NC_035104.1	2030900	.	G	C	.	.	MAF_INRAE=19.62;MAF_USDA=15.882
NC_035104.1	2030965	.	G	T	.	.	MAF_USDA=1.639
NC_035104.1	2031268	.	G	A	.	.	MAF_USDA=6.557
NC_035104.1	2031290	.	C	T	.	.	MAF_USDA=3.279
NC_035104.1	2031311	.	C	A	.	.	MAF_INRAE=5.263
NC_035104.1	2031391	.	C	A	.	.	MAF_USDA=1.639
NC_035104.1	2031426	.	A	G	.	.	MAF_USDA=1.639
NC_035104.1	2031477	.	G	A	.	.	MAF_INRAE=19.62;MAF_USDA=21.176
NC_035104.1	2031558	.	G	A	.	.	MAF_USDA=1.639
NC_035104.1	2031583	.	C	T	.	.	MAF_USDA=7.059
NC_035104.1	2031604	.	C	T	.	.	MAF_INRAE=18.987;MAF_USDA=20.588
NC_035104.1	2031643	.	C	A	.	.	MAF_USDA=2.083
NC_035104.1	2031691	.	A	G	.	.	MAF_USDA=2.083
NC_035104.1	2031761	.	C	A	.	.	MAF_INRAE=26.316;MAF_USDA=32.941
NC_035104.1	2032309	.	C	T	.	.	MAF_USDA=41.667
NC_035104.1	2032310	.	T	G	.	.	MAF_USDA=41.667
NC_035104.1	2032311	.	C	G	.	.	MAF_USDA=41.667
NC_035104.1	2032315	.	C	T	.	.	MAF_USDA=27.083
NC_035104.1	2032557	.	G	A	.	.	MAF_INRAE=21.053;MAF_USDA=6.25
NC_035104.1	2032610	.	C	T	.	.	MAF_INRAE=1.667
NC_035104.1	2032634	.	G	A	.	.	MAF_USDA=27.083
NC_035104.1	2032733	.	G	T	.	.	MAF_INRAE=5.263
NC_035104.1	2032751	.	G	T	.	.	MAF_USDA=2.083
NC_035104.1	2032819	.	G	A	.	.	MAF_INRAE=18.987
NC_035104.1	2032845	.	C	T	.	.	MAF_USDA=1.639
NC_035104.1	2032846	.	G	T	.	.	MAF_USDA=16.393
NC_035104.1	2032876	.	T	A	.	.	MAF_USDA=12.295
NC_035104.1	2032877	.	G	A	.	.	MAF_USDA=11.475
NC_035104.1	2032882	.	A	C	.	.	MAF_USDA=11.475
NC_035104.1	2032886	.	G	A	.	.	MAF_USDA=10.656
NC_035104.1	2032892	.	G	A	.	.	MAF_USDA=1.639
NC_035104.1	2032923	.	G	A	.	.	MAF_INRAE=17.5;MAF_USDA=10.417
NC_035104.1	2032941	.	G	A	.	.	MAF_USDA=8.197
NC_035104.1	2032954	.	C	A	.	.	MAF_INRAE=35.833;MAF_USDA=8.333
NC_035104.1	2033021	.	C	A	.	.	MAF_USDA=5.738
NC_035104.1	2033087	.	A	T	.	.	MAF_INRAE=26.667;MAF_USDA=27.647
NC_035104.1	2033108	.	T	A	.	.	MAF_USDA=16.393
NC_035104.1	2033115	.	C	A	.	.	MAF_USDA=2.459
NC_035104.1	2033127	.	T	C	.	.	MAF_INRAE=5.263
NC_035104.1	2033140	.	T	C	.	.	MAF_INRAE=21.667;MAF_USDA=20.0
NC_035104.1	2033165	.	C	T	.	.	MAF_INRAE=5.263;MAF_USDA=8.235
NC_035104.1	2033212	.	G	A	.	.	MAF_INRAE=5.263
NC_035104.1	2033408	.	C	A	.	.	MAF_INRAE=44.937;MAF_USDA=33.333
NC_035104.1	2033493	.	G	A	.	.	MAF_USDA=7.059
NC_035104.1	2033507	.	C	T	.	.	MAF_INRAE=18.354;MAF_USDA=20.0
NC_035104.1	2033529	.	C	T	.	.	MAF_USDA=2.459
NC_035104.1	2033673	.	G	A	.	.	MAF_USDA=1.639
NC_035104.1	2033721	.	A	T	.	.	MAF_USDA=12.353
NC_035104.1	2033801	.	A	G	.	.	MAF_INRAE=5.263;MAF_USDA=7.647
NC_035104.1	2033944	.	A	T	.	.	MAF_INRAE=11.667;MAF_USDA=1.667
NC_035104.1	2033956	.	A	C	.	.	MAF_INRAE=46.835;MAF_USDA=38.095
NC_035104.1	2034056	.	T	G	.	.	MAF_INRAE=7.595
NC_035104.1	2034178	.	T	A	.	.	MAF_INRAE=5.263;MAF_USDA=1.667
NC_035104.1	2034215	.	G	A	.	.	MAF_INRAE=18.987;MAF_USDA=25.0
NC_035104.1	2034241	.	C	A	.	.	MAF_INRAE=32.278;MAF_USDA=36.31
NC_035104.1	2034276	.	C	T	.	.	MAF_USDA=4.167
NC_035104.1	2034356	.	C	T	.	.	MAF_USDA=1.667
NC_035104.1	2034398	.	G	T	.	.	MAF_INRAE=19.62;MAF_USDA=23.494
NC_035104.1	2034413	.	G	C	.	.	MAF_INRAE=5.263
NC_035104.1	2034481	.	T	A	.	.	MAF_INRAE=18.987;MAF_USDA=16.265
NC_035104.1	2034482	.	A	G	.	.	MAF_INRAE=46.667;MAF_USDA=38.554
NC_035104.1	2034539	.	A	G	.	.	MAF_INRAE=36.709;MAF_USDA=9.036
NC_035104.1	2034573	.	G	T	.	.	MAF_INRAE=5.263;MAF_USDA=1.695
NC_035104.1	2034606	.	G	A	.	.	MAF_INRAE=18.354;MAF_USDA=22.892
NC_035104.1	2034708	.	G	C	.	.	MAF_USDA=1.695
NC_035104.1	2034851	.	A	C	.	.	MAF_USDA=1.724
NC_035104.1	2034856	.	T	G	.	.	MAF_INRAE=24.684;MAF_USDA=21.341
NC_035104.1	2034941	.	A	G	.	.	MAF_USDA=2.542
NC_035104.1	2035044	.	A	G	.	.	MAF_USDA=1.695
NC_035104.1	2035282	.	T	A	.	.	MAF_INRAE=18.987;MAF_USDA=9.639
NC_035104.1	2035307	.	A	C	.	.	MAF_INRAE=11.392;MAF_USDA=12.651
NC_035104.1	2035310	.	G	T	.	.	MAF_INRAE=19.167;MAF_USDA=22.892
NC_035104.1	2035409	.	G	A	.	.	MAF_USDA=1.695
NC_035104.1	2035660	.	G	A	.	.	MAF_INRAE=5.263;MAF_USDA=3.333
NC_035104.1	2035709	.	A	G	.	.	MAF_INRAE=37.342;MAF_USDA=9.036
NC_035104.1	2035723	.	A	G	.	.	MAF_USDA=2.542
NC_035104.1	2035813	.	T	G	.	.	MAF_USDA=1.667
NC_035104.1	2035838	.	A	T	.	.	MAF_INRAE=5.263;MAF_USDA=1.667
NC_035104.1	2035909	.	C	G	.	.	MAF_INRAE=5.263;MAF_USDA=2.542
NC_035104.1	2035967	.	A	G	.	.	MAF_INRAE=19.62;MAF_USDA=22.289
NC_035104.1	2036117	.	G	T	.	.	MAF_INRAE=5.063;MAF_USDA=13.253
NC_035104.1	2036244	.	A	C	.	.	MAF_USDA=1.667
NC_035104.1	2036309	.	T	A	.	.	MAF_USDA=1.667
NC_035104.1	2036395	.	A	G	.	.	MAF_INRAE=5.263;MAF_USDA=1.667
NC_035104.1	2036402	.	G	T	.	.	MAF_USDA=1.667
NC_035104.1	2036686	.	A	T	.	.	MAF_USDA=1.695
NC_035104.1	2036819	.	A	G	.	.	MAF_USDA=1.695
NC_035104.1	2036900	.	C	T	.	.	MAF_USDA=4.819
NC_035104.1	2036989	.	A	C	.	.	MAF_INRAE=19.62;MAF_USDA=16.265
NC_035104.1	2037035	.	T	G	.	.	MAF_INRAE=7.595
NC_035104.1	2037089	.	G	A	.	.	MAF_USDA=1.695
NC_035104.1	2037148	.	G	C	.	.	MAF_INRAE=19.62;MAF_USDA=22.892
NC_035104.1	2037284	.	G	T	.	.	MAF_INRAE=7.595;MAF_USDA=2.542
NC_035104.1	2037298	.	G	T	.	.	MAF_USDA=13.253
NC_035104.1	2037337	.	C	A	.	.	MAF_INRAE=19.62;MAF_USDA=22.289
NC_035104.1	2037359	.	G	T	.	.	MAF_USDA=2.542
NC_035104.1	2037392	.	G	C	.	.	MAF_USDA=1.695
NC_035104.1	2037437	.	G	T	.	.	MAF_USDA=1.695
NC_035104.1	2037722	.	T	G	.	.	MAF_INRAE=5.263;MAF_USDA=1.695
NC_035104.1	2037904	.	C	A	.	.	MAF_INRAE=20.886;MAF_USDA=25.301
NC_035104.1	2038001	.	C	A	.	.	MAF_USDA=5.085
NC_035104.1	2038005	.	C	T	.	.	MAF_INRAE=19.62;MAF_USDA=22.892
NC_035104.1	2038050	.	C	A	.	.	MAF_INRAE=19.62;MAF_USDA=22.289
NC_035104.1	2038052	.	A	T	.	.	MAF_INRAE=19.167;MAF_USDA=22.289
NC_035104.1	2038080	.	C	G	.	.	MAF_INRAE=10.127;MAF_USDA=13.253
NC_035104.1	2038154	.	C	G	.	.	MAF_INRAE=14.557;MAF_USDA=3.012
NC_035104.1	2038238	.	A	G	.	.	MAF_USDA=1.695
NC_035104.1	2038297	.	T	A	.	.	MAF_USDA=1.724
NC_035104.1	2038315	.	C	A	.	.	MAF_USDA=11.446
NC_035104.1	2038358	.	C	T	.	.	MAF_USDA=13.855
NC_035104.1	2038394	.	T	G	.	.	MAF_INRAE=5.263;MAF_USDA=22.917
NC_035104.1	2038754	.	G	T	.	.	MAF_INRAE=7.595
NC_035104.1	2038755	.	G	T	.	.	MAF_INRAE=5.0
NC_035104.1	2038784	.	T	A	.	.	MAF_INRAE=18.987;MAF_USDA=22.892
NC_035104.1	2038800	.	C	A	.	.	MAF_INRAE=4.167;MAF_USDA=1.695
NC_035104.1	2038806	.	C	A	.	.	MAF_INRAE=4.167;MAF_USDA=1.695
NC_035104.1	2038813	.	G	C	.	.	MAF_USDA=1.695
NC_035104.1	2038852	.	G	A	.	.	MAF_USDA=3.39
NC_035104.1	2038920	.	C	T	.	.	MAF_USDA=1.695
NC_035104.1	2038959	.	C	A	.	.	MAF_USDA=1.695
NC_035104.1	2038980	.	G	A	.	.	MAF_USDA=7.831
NC_035104.1	2039200	.	C	T	.	.	MAF_USDA=10.241
NC_035104.1	2039344	.	A	T	.	.	MAF_INRAE=47.468;MAF_USDA=37.349
NC_035104.1	2039390	.	C	T	.	.	MAF_INRAE=32.278;MAF_USDA=36.747
NC_035104.1	2039403	.	A	G	.	.	MAF_INRAE=8.228;MAF_USDA=2.542
NC_035104.1	2039464	.	G	A	.	.	MAF_USDA=1.667
NC_035104.1	2039599	.	G	T	.	.	MAF_USDA=1.695
NC_035104.1	2039648	.	C	A	.	.	MAF_INRAE=25.316;MAF_USDA=20.588
NC_035104.1	2039661	.	G	T	.	.	MAF_INRAE=19.62;MAF_USDA=22.941
NC_035104.1	2039670	.	C	G	.	.	MAF_INRAE=2.5
NC_035104.1	2039683	.	A	T	.	.	MAF_INRAE=25.316;MAF_USDA=21.176
NC_035104.1	2039749	.	A	G	.	.	MAF_INRAE=5.063;MAF_USDA=13.095
NC_035104.1	2039867	.	A	T	.	.	MAF_USDA=1.667
NC_035104.1	2039869	.	C	T	.	.	MAF_USDA=1.667
NC_035104.1	2039876	.	T	C	.	.	MAF_INRAE=5.263;MAF_USDA=1.667
NC_035104.1	2039940	.	C	T	.	.	MAF_INRAE=24.684;MAF_USDA=22.024
NC_035104.1	2039945	.	A	G	.	.	MAF_INRAE=24.684;MAF_USDA=22.024
NC_035104.1	2039965	.	G	A	.	.	MAF_INRAE=18.987;MAF_USDA=21.429
NC_035104.1	2039966	.	A	C	.	.	MAF_INRAE=18.333;MAF_USDA=22.619
NC_035104.1	2040075	.	T	C	.	.	MAF_USDA=3.39
NC_035104.1	2040097	.	G	A	.	.	MAF_INRAE=19.62;MAF_USDA=16.867
NC_035104.1	2040136	.	A	G	.	.	MAF_INRAE=19.62;MAF_USDA=12.5
NC_035104.1	2040218	.	C	T	.	.	MAF_USDA=1.695
NC_035104.1	2040273	.	T	C	.	.	MAF_INRAE=5.263;MAF_USDA=1.695
NC_035104.1	2040281	.	T	C	.	.	MAF_USDA=1.695
NC_035104.1	2040518	.	G	T	.	.	MAF_USDA=4.237
NC_035104.1	2040555	.	T	C	.	.	MAF_USDA=1.695
NC_035104.1	2040696	.	G	C	.	.	MAF_INRAE=11.667;MAF_USDA=10.241
NC_035104.1	2040931	.	G	A	.	.	MAF_INRAE=5.263
NC_035104.1	2040933	.	A	G	.	.	MAF_USDA=5.882
NC_035104.1	2040944	.	C	A	.	.	MAF_INRAE=11.667;MAF_USDA=8.333
NC_035104.1	2040989	.	C	T	.	.	MAF_INRAE=18.987;MAF_USDA=10.119
NC_035104.1	2041020	.	C	T	.	.	MAF_USDA=1.667
NC_035104.1	2041040	.	C	T	.	.	MAF_USDA=2.459
NC_035104.1	2041212	.	C	A	.	.	MAF_INRAE=5.263
NC_035104.1	2041220	.	C	T	.	.	MAF_INRAE=11.667;MAF_USDA=10.119
NC_035104.1	2041401	.	G	A	.	.	MAF_INRAE=5.263;MAF_USDA=4.118
NC_035104.1	2041487	.	A	G	.	.	MAF_USDA=4.167
NC_035104.1	2041845	.	A	C	.	.	MAF_USDA=2.976
NC_035104.1	2041856	.	A	G	.	.	MAF_USDA=2.5
NC_035104.1	2041866	.	A	T	.	.	MAF_USDA=8.333
NC_035104.1	2041881	.	T	C	.	.	MAF_INRAE=31.646;MAF_USDA=34.118
NC_035104.1	2041955	.	A	G	.	.	MAF_INRAE=5.263;MAF_USDA=10.588
NC_035104.1	2041989	.	T	C	.	.	MAF_INRAE=19.62;MAF_USDA=8.824
NC_035104.1	2042134	.	C	T	.	.	MAF_USDA=5.738
NC_035104.1	2042352	.	A	G	.	.	MAF_INRAE=5.263;MAF_USDA=2.941
NC_035104.1	2042388	.	A	C	.	.	MAF_INRAE=14.557;MAF_USDA=2.353
NC_035104.1	2042393	.	G	A	.	.	MAF_INRAE=32.278;MAF_USDA=34.706
NC_035104.1	2042528	.	T	A	.	.	MAF_INRAE=19.62;MAF_USDA=9.412
NC_035104.1	2042553	.	T	G	.	.	MAF_USDA=2.459
NC_035104.1	2042578	.	T	A	.	.	MAF_INRAE=5.263;MAF_USDA=1.765
NC_035104.1	2042620	.	T	C	.	.	MAF_USDA=1.639
NC_035104.1	2042644	.	C	T	.	.	MAF_INRAE=5.263
NC_035104.1	2042652	.	T	A	.	.	MAF_USDA=7.059
NC_035104.1	2042661	.	C	A	.	.	MAF_INRAE=11.667;MAF_USDA=10.588
NC_035104.1	2042691	.	T	G	.	.	MAF_INRAE=10.127;MAF_USDA=14.118
NC_035104.1	2042959	.	A	C	.	.	MAF_INRAE=18.987;MAF_USDA=8.824
NC_035104.1	2043127	.	A	T	.	.	MAF_INRAE=19.62;MAF_USDA=21.176
NC_035104.1	2043183	.	A	C	.	.	MAF_USDA=6.471
NC_035104.1	2043226	.	C	T	.	.	MAF_INRAE=5.263
NC_035104.1	2043289	.	G	A	.	.	MAF_INRAE=19.62;MAF_USDA=16.471
NC_035104.1	2043331	.	G	T	.	.	MAF_USDA=1.639
NC_035104.1	2043373	.	C	A	.	.	MAF_USDA=14.754
NC_035104.1	2043384	.	A	T	.	.	MAF_USDA=21.311
NC_035104.1	2043407	.	C	A	.	.	MAF_USDA=22.917
NC_035104.1	2043427	.	G	A	.	.	MAF_USDA=23.77
NC_035104.1	2043441	.	A	C	.	.	MAF_USDA=2.459
NC_035104.1	2043447	.	G	T	.	.	MAF_USDA=4.098
NC_035104.1	2043451	.	C	A	.	.	MAF_USDA=4.118
NC_035104.1	2043494	.	C	T	.	.	MAF_USDA=30.588
NC_035104.1	2043502	.	G	A	.	.	MAF_USDA=2.459
NC_035104.1	2043509	.	T	A	.	.	MAF_USDA=22.941
NC_035104.1	2043511	.	A	T	.	.	MAF_USDA=22.941
NC_035104.1	2043516	.	A	G	.	.	MAF_USDA=25.294
NC_035104.1	2043566	.	G	A	.	.	MAF_USDA=19.412
NC_035104.1	2043583	.	T	C	.	.	MAF_USDA=22.951
NC_035104.1	2043585	.	C	A	.	.	MAF_USDA=24.59
NC_035104.1	2043589	.	C	A	.	.	MAF_USDA=24.59
NC_035104.1	2043603	.	T	A	.	.	MAF_USDA=18.852
NC_035104.1	2043612	.	A	C	.	.	MAF_USDA=16.393
NC_035104.1	2043808	.	G	T	.	.	MAF_INRAE=10.0;MAF_USDA=1.639
NC_035104.1	2043855	.	C	T	.	.	MAF_INRAE=20.886;MAF_USDA=30.588
NC_035104.1	2043869	.	G	A	.	.	MAF_USDA=7.059
NC_035104.1	2044143	.	A	G	.	.	MAF_USDA=7.059
NC_035104.1	2044275	.	C	A	.	.	MAF_INRAE=20.886;MAF_USDA=30.0
NC_035104.1	2044287	.	G	T	.	.	MAF_USDA=1.639
NC_035104.1	2044314	.	T	C	.	.	MAF_USDA=7.059
NC_035104.1	2044362	.	C	T	.	.	MAF_INRAE=5.263;MAF_USDA=22.917
NC_035104.1	2044402	.	C	G	.	.	MAF_USDA=2.083
NC_035104.1	2044430	.	C	G	.	.	MAF_INRAE=18.987;MAF_USDA=20.588
NC_035104.1	2044456	.	C	T	.	.	MAF_USDA=3.279
NC_035104.1	2044461	.	C	T	.	.	MAF_USDA=2.459
NC_035104.1	2044497	.	G	A	.	.	MAF_INRAE=31.646;MAF_USDA=34.706
NC_035104.1	2044561	.	A	C	.	.	MAF_INRAE=46.203;MAF_USDA=35.882
NC_035104.1	2044574	.	A	C	.	.	MAF_USDA=7.059
NC_035104.1	2044683	.	T	G	.	.	MAF_USDA=1.639
NC_035104.1	2044745	.	A	G	.	.	MAF_INRAE=36.076;MAF_USDA=8.824
NC_035104.1	2044798	.	T	C	.	.	MAF_USDA=1.639
NC_035104.1	2044891	.	G	A	.	.	MAF_USDA=1.639
NC_035104.1	2044949	.	T	G	.	.	MAF_USDA=2.459
NC_035104.1	2045006	.	C	G	.	.	MAF_USDA=2.083
NC_035104.1	2045149	.	C	A	.	.	MAF_USDA=2.459
NC_035104.1	2045154	.	T	G	.	.	MAF_USDA=1.176
NC_035104.1	2045213	.	T	C	.	.	MAF_USDA=3.529
NC_035104.1	2045651	.	G	T	.	.	MAF_USDA=2.083
NC_035104.1	2045676	.	G	T	.	.	MAF_INRAE=7.595
NC_035104.1	2045761	.	T	A	.	.	MAF_USDA=5.738
NC_035104.1	2045818	.	G	A	.	.	MAF_USDA=1.639
NC_035104.1	2045837	.	C	A	.	.	MAF_USDA=2.459
NC_035104.1	2045841	.	C	G	.	.	MAF_USDA=2.459
NC_035104.1	2045856	.	T	A	.	.	MAF_INRAE=19.62;MAF_USDA=17.059
NC_035104.1	2045947	.	G	A	.	.	MAF_USDA=7.059
NC_035104.1	2045961	.	A	G	.	.	MAF_USDA=7.059
NC_035104.1	2045969	.	T	G	.	.	MAF_INRAE=32.911;MAF_USDA=34.706
NC_035104.1	2046093	.	C	T	.	.	MAF_USDA=1.176
NC_035104.1	2046159	.	A	T	.	.	MAF_INRAE=5.263;MAF_USDA=18.824
NC_035104.1	2046163	.	C	A	.	.	MAF_USDA=7.647
NC_035104.1	2046371	.	A	C	.	.	MAF_INRAE=10.526;MAF_USDA=10.417
NC_035104.1	2046454	.	C	T	.	.	MAF_INRAE=47.368;MAF_USDA=34.118
NC_035104.1	2046917	.	C	A	.	.	MAF_USDA=5.882
NC_035104.1	2046935	.	G	A	.	.	MAF_INRAE=19.62;MAF_USDA=20.588
NC_035104.1	2046945	.	A	C	.	.	MAF_INRAE=5.263;MAF_USDA=7.647
NC_035104.1	2046954	.	G	C	.	.	MAF_USDA=3.279
NC_035104.1	2047091	.	A	T	.	.	MAF_INRAE=2.5
NC_035104.1	2047174	.	T	G	.	.	MAF_INRAE=6.962;MAF_USDA=9.412
NC_035104.1	2047253	.	G	A	.	.	MAF_INRAE=5.263;MAF_USDA=1.765
NC_035104.1	2047769	.	C	T	.	.	MAF_USDA=7.059
NC_035104.1	2047813	.	A	T	.	.	MAF_INRAE=32.911;MAF_USDA=34.706
NC_035104.1	2047918	.	T	A	.	.	MAF_INRAE=18.987;MAF_USDA=20.833
NC_035104.1	2048126	.	T	A	.	.	MAF_USDA=7.647
NC_035104.1	2048149	.	C	T	.	.	MAF_USDA=7.059
NC_035104.1	2048168	.	G	A	.	.	MAF_USDA=2.941
NC_035104.1	2048258	.	G	A	.	.	MAF_USDA=1.639
NC_035104.1	2048266	.	G	A	.	.	MAF_USDA=1.639
NC_035104.1	2048352	.	C	T	.	.	MAF_INRAE=18.987;MAF_USDA=20.0
NC_035104.1	2048423	.	G	A	.	.	MAF_INRAE=32.278;MAF_USDA=34.706
NC_035104.1	2048589	.	T	G	.	.	MAF_INRAE=7.595
NC_035104.1	2048603	.	C	T	.	.	MAF_INRAE=10.833;MAF_USDA=8.333
NC_035104.1	2048606	.	C	A	.	.	MAF_USDA=1.639
NC_035104.1	2048662	.	C	T	.	.	MAF_INRAE=5.263;MAF_USDA=7.059
NC_035104.1	2048938	.	T	G	.	.	MAF_INRAE=20.253;MAF_USDA=40.0
NC_035104.1	2049010	.	T	C	.	.	MAF_USDA=3.279
NC_035104.1	2049092	.	G	T	.	.	MAF_INRAE=3.165;MAF_USDA=20.833
NC_035104.1	2049118	.	C	T	.	.	MAF_INRAE=32.911;MAF_USDA=34.706
NC_035104.1	2049359	.	G	A	.	.	MAF_USDA=2.459
NC_035104.1	2049397	.	C	A	.	.	MAF_INRAE=46.203;MAF_USDA=26.786
NC_035104.1	2049453	.	A	G	.	.	MAF_USDA=2.459
NC_035104.1	2049585	.	G	C	.	.	MAF_USDA=10.417
NC_035104.1	2049586	.	G	C	.	.	MAF_INRAE=10.833
NC_035104.1	2049716	.	G	A	.	.	MAF_USDA=2.459
NC_035104.1	2050152	.	A	T	.	.	MAF_USDA=2.174
NC_035104.1	2050414	.	C	A	.	.	MAF_USDA=6.522
NC_035104.1	2050501	.	C	T	.	.	MAF_INRAE=17.722;MAF_USDA=12.5
NC_035104.1	2050564	.	G	A	.	.	MAF_USDA=8.333
NC_035104.1	2050574	.	C	A	.	.	MAF_USDA=2.542
NC_035104.1	2050602	.	T	G	.	.	MAF_INRAE=5.263;MAF_USDA=2.976
NC_035104.1	2050660	.	C	A	.	.	MAF_USDA=11.667
NC_035104.1	2050686	.	T	C	.	.	MAF_USDA=2.459
NC_035104.1	2050938	.	T	C	.	.	MAF_INRAE=3.333;MAF_USDA=5.294
NC_035104.1	2051006	.	G	C	.	.	MAF_USDA=2.459
NC_035104.1	2051007	.	C	T	.	.	MAF_INRAE=19.167;MAF_USDA=21.176
NC_035104.1	2051316	.	G	T	.	.	MAF_INRAE=20.886;MAF_USDA=40.0
NC_035104.1	2051357	.	G	T	.	.	MAF_USDA=7.647
NC_035104.1	2051359	.	C	T	.	.	MAF_USDA=3.279
NC_035104.1	2051373	.	G	A	.	.	MAF_USDA=5.294
NC_035104.1	2051386	.	C	T	.	.	MAF_INRAE=19.62;MAF_USDA=18.235
NC_035104.1	2051439	.	G	T	.	.	MAF_INRAE=19.62;MAF_USDA=22.619
NC_035104.1	2051578	.	C	A	.	.	MAF_USDA=2.459
NC_035104.1	2051654	.	A	G	.	.	MAF_USDA=5.0
NC_035104.1	2053395	.	G	A	.	.	MAF_INRAE=2.5
NC_035104.1	2053460	.	G	C	.	.	MAF_INRAE=5.833
NC_035104.1	2053491	.	G	C	.	.	MAF_INRAE=2.5
NC_035104.1	2056061	.	A	C	.	.	MAF_INRAE=5.263
NC_035104.1	2056174	.	A	C	.	.	MAF_INRAE=26.667
NC_035104.1	2056217	.	T	G	.	.	MAF_INRAE=36.076;MAF_USDA=21.765
NC_035104.1	2056252	.	T	C	.	.	MAF_INRAE=5.263;MAF_USDA=17.647
NC_035104.1	2056301	.	C	T	.	.	MAF_INRAE=7.595;MAF_USDA=12.941
NC_035104.1	2056303	.	A	T	.	.	MAF_USDA=1.639
NC_035104.1	2056309	.	C	T	.	.	MAF_INRAE=5.263;MAF_USDA=1.765
NC_035104.1	2056436	.	G	T	.	.	MAF_USDA=1.639
NC_035104.1	2056466	.	T	G	.	.	MAF_USDA=1.639
NC_035104.1	2056480	.	C	A	.	.	MAF_INRAE=17.722;MAF_USDA=20.0
NC_035104.1	2056489	.	C	A	.	.	MAF_INRAE=33.544;MAF_USDA=34.706
NC_035104.1	2056577	.	A	G	.	.	MAF_INRAE=16.667;MAF_USDA=37.059
NC_035104.1	2056588	.	C	T	.	.	MAF_USDA=1.639
NC_035104.1	2056652	.	A	C	.	.	MAF_INRAE=18.333;MAF_USDA=14.286
NC_035104.1	2056730	.	C	A	.	.	MAF_USDA=2.083
NC_035104.1	2056751	.	G	A	.	.	MAF_USDA=1.667
NC_035104.1	2056758	.	C	T	.	.	MAF_INRAE=16.667;MAF_USDA=17.857
NC_035104.1	2056764	.	G	A	.	.	MAF_INRAE=41.667;MAF_USDA=22.941
NC_035104.1	2056769	.	T	G	.	.	MAF_USDA=7.647
NC_035104.1	2056859	.	T	G	.	.	MAF_INRAE=5.263;MAF_USDA=16.471
NC_035104.1	2056886	.	C	T	.	.	MAF_USDA=2.5
NC_035104.1	2056946	.	T	C	.	.	MAF_INRAE=17.722;MAF_USDA=8.824
NC_035104.1	2056957	.	C	T	.	.	MAF_USDA=4.167
NC_035104.1	2057045	.	C	A	.	.	MAF_INRAE=5.263
NC_035104.1	2057077	.	G	A	.	.	MAF_USDA=1.176
NC_035104.1	2057081	.	C	T	.	.	MAF_USDA=6.471
NC_035104.1	2057175	.	T	C	.	.	MAF_INRAE=20.253;MAF_USDA=38.235
NC_035104.1	2057185	.	C	T	.	.	MAF_USDA=1.639
NC_035104.1	2057238	.	G	A	.	.	MAF_INRAE=29.167;MAF_USDA=32.941
NC_035104.1	2057315	.	C	G	.	.	MAF_USDA=13.115
NC_035104.1	2057322	.	T	G	.	.	MAF_INRAE=41.667;MAF_USDA=45.833
NC_035104.1	2057420	.	T	A	.	.	MAF_USDA=6.557
NC_035104.1	2057431	.	G	A	.	.	MAF_USDA=1.639
NC_035104.1	2057472	.	C	T	.	.	MAF_USDA=6.471
NC_035104.1	2057559	.	C	A	.	.	MAF_USDA=2.083
NC_035104.1	2057594	.	T	C	.	.	MAF_USDA=2.459
NC_035104.1	2057712	.	G	T	.	.	MAF_USDA=1.639
NC_035104.1	2057818	.	A	C	.	.	MAF_USDA=3.279
NC_035104.1	2057822	.	T	C	.	.	MAF_USDA=2.083
NC_035104.1	2057854	.	A	G	.	.	MAF_USDA=1.176
NC_035104.1	2057889	.	G	A	.	.	MAF_USDA=7.647
NC_035104.1	2057916	.	T	A	.	.	MAF_USDA=7.059
NC_035104.1	2058031	.	C	T	.	.	MAF_USDA=1.639
NC_035104.1	2058051	.	T	A	.	.	MAF_INRAE=5.263;MAF_USDA=8.824
NC_035104.1	2058084	.	G	A	.	.	MAF_USDA=1.639
NC_035104.1	2058098	.	A	C	.	.	MAF_USDA=12.941
NC_035104.1	2058157	.	A	G	.	.	MAF_USDA=7.059
NC_035104.1	2058181	.	G	A	.	.	MAF_INRAE=19.62;MAF_USDA=38.824
NC_035104.1	2058213	.	A	T	.	.	MAF_USDA=6.557
NC_035104.1	2058352	.	C	T	.	.	MAF_USDA=12.353
NC_035104.1	2058400	.	C	T	.	.	MAF_INRAE=25.316;MAF_USDA=25.294
NC_035104.1	2058425	.	C	A	.	.	MAF_USDA=1.176
NC_035104.1	2058433	.	A	G	.	.	MAF_USDA=1.639
NC_035104.1	2058451	.	T	C	.	.	MAF_USDA=1.639
NC_035104.1	2058856	.	T	C	.	.	MAF_INRAE=46.835;MAF_USDA=20.833
NC_035104.1	2059055	.	G	A	.	.	MAF_USDA=1.639
NC_035104.1	2059098	.	A	G	.	.	MAF_INRAE=5.263;MAF_USDA=9.412
NC_035104.1	2059142	.	T	A	.	.	MAF_USDA=2.5
NC_035104.1	2059174	.	A	C	.	.	MAF_USDA=4.098
NC_035104.1	2059271	.	A	G	.	.	MAF_INRAE=46.835;MAF_USDA=27.108
NC_035104.1	2059277	.	C	A	.	.	MAF_USDA=1.639
NC_035104.1	2059314	.	G	C	.	.	MAF_INRAE=6.962
NC_035104.1	2059341	.	T	A	.	.	MAF_USDA=2.459
NC_035104.1	2059363	.	A	C	.	.	MAF_USDA=7.647
NC_035104.1	2059369	.	T	C	.	.	MAF_INRAE=20.886;MAF_USDA=37.647
NC_035104.1	2059416	.	C	T	.	.	MAF_USDA=2.459
NC_035104.1	2059495	.	T	C	.	.	MAF_INRAE=7.595;MAF_USDA=12.353
NC_035104.1	2059518	.	C	T	.	.	MAF_INRAE=7.595;MAF_USDA=9.412
NC_035104.1	2059600	.	A	G	.	.	MAF_INRAE=46.835;MAF_USDA=28.235
NC_035104.1	2059704	.	G	A	.	.	MAF_USDA=3.529
NC_035104.1	2059720	.	A	G	.	.	MAF_USDA=12.941
NC_035104.1	2059731	.	G	A	.	.	MAF_USDA=1.639
NC_035104.1	2059807	.	G	A	.	.	MAF_INRAE=5.263;MAF_USDA=2.941
NC_035104.1	2059841	.	C	T	.	.	MAF_INRAE=36.076;MAF_USDA=8.333
NC_035104.1	2059843	.	G	C	.	.	MAF_INRAE=40.833;MAF_USDA=8.333
NC_035104.1	2059881	.	C	A	.	.	MAF_INRAE=5.263;MAF_USDA=7.059
NC_035104.1	2059889	.	A	T	.	.	MAF_USDA=7.059
NC_035104.1	2059903	.	C	A	.	.	MAF_USDA=7.059
NC_035104.1	2059918	.	C	T	.	.	MAF_INRAE=18.987;MAF_USDA=16.471
NC_035104.1	2059946	.	A	G	.	.	MAF_USDA=1.639
NC_035104.1	2059948	.	C	T	.	.	MAF_USDA=6.557
NC_035104.1	2059980	.	C	A	.	.	MAF_USDA=2.459
NC_035104.1	2059996	.	C	T	.	.	MAF_INRAE=46.203;MAF_USDA=26.471
NC_035104.1	2060016	.	G	A	.	.	MAF_USDA=2.083
NC_035104.1	2060147	.	C	T	.	.	MAF_USDA=1.639
NC_035104.1	2060154	.	T	A	.	.	MAF_USDA=2.083
NC_035104.1	2060194	.	C	G	.	.	MAF_INRAE=5.263
NC_035104.1	2060214	.	C	T	.	.	MAF_USDA=1.639
NC_035104.1	2060222	.	A	T	.	.	MAF_USDA=2.083
NC_035104.1	2060395	.	C	T	.	.	MAF_INRAE=7.595
NC_035104.1	2060405	.	A	T	.	.	MAF_INRAE=18.987;MAF_USDA=20.0
NC_035104.1	2060492	.	A	T	.	.	MAF_USDA=4.118
NC_035104.1	2060580	.	T	G	.	.	MAF_INRAE=5.263
NC_035104.1	2060583	.	C	T	.	.	MAF_USDA=7.059
NC_035104.1	2060604	.	C	T	.	.	MAF_INRAE=5.263;MAF_USDA=19.412
NC_035104.1	2060618	.	G	A	.	.	MAF_USDA=5.294
NC_035104.1	2060657	.	T	G	.	.	MAF_USDA=1.639
NC_035104.1	2060849	.	C	T	.	.	MAF_USDA=7.059
NC_035104.1	2060900	.	C	A	.	.	MAF_INRAE=19.62;MAF_USDA=15.882
NC_035104.1	2060905	.	A	G	.	.	MAF_USDA=4.118
NC_035104.1	2060921	.	C	T	.	.	MAF_INRAE=32.278;MAF_USDA=35.294
NC_035104.1	2061063	.	C	A	.	.	MAF_USDA=2.459
NC_035104.1	2061162	.	A	G	.	.	MAF_USDA=2.459
NC_035104.1	2061294	.	G	A	.	.	MAF_USDA=1.639
NC_035104.1	2061483	.	A	G	.	.	MAF_USDA=4.706
NC_035104.1	2061510	.	T	C	.	.	MAF_USDA=11.475
NC_035104.1	2061539	.	G	C	.	.	MAF_USDA=4.918
NC_035104.1	2061582	.	A	C	.	.	MAF_USDA=2.353
NC_035104.1	2061583	.	T	A	.	.	MAF_USDA=4.167
NC_035104.1	2061597	.	C	T	.	.	MAF_USDA=1.639
NC_035104.1	2061601	.	A	C	.	.	MAF_USDA=2.459
NC_035104.1	2061635	.	G	A	.	.	MAF_USDA=4.118
NC_035104.1	2061669	.	A	G	.	.	MAF_INRAE=2.5
NC_035104.1	2061679	.	C	T	.	.	MAF_USDA=3.279
NC_035104.1	2061699	.	C	T	.	.	MAF_INRAE=5.263;MAF_USDA=20.588
NC_035104.1	2061700	.	G	A	.	.	MAF_INRAE=19.62;MAF_USDA=20.0
NC_035104.1	2061770	.	A	G	.	.	MAF_USDA=2.459
NC_035104.1	2061843	.	G	A	.	.	MAF_USDA=7.647
NC_035104.1	2061850	.	A	T	.	.	MAF_USDA=2.5
NC_035104.1	2062491	.	T	G	.	.	MAF_USDA=3.39
NC_035104.1	2062495	.	A	G	.	.	MAF_USDA=19.277
NC_035104.1	2062519	.	G	A	.	.	MAF_USDA=4.167
NC_035104.1	2062545	.	C	T	.	.	MAF_USDA=1.639
NC_035104.1	2062558	.	C	T	.	.	MAF_INRAE=7.595
NC_035104.1	2062586	.	T	C	.	.	MAF_USDA=2.083
NC_035104.1	2062681	.	C	A	.	.	MAF_INRAE=5.263;MAF_USDA=10.0
NC_035104.1	2062691	.	G	A	.	.	MAF_USDA=5.882
NC_035104.1	2062731	.	A	T	.	.	MAF_INRAE=8.861;MAF_USDA=8.824
NC_035104.1	2062760	.	C	T	.	.	MAF_INRAE=5.263;MAF_USDA=18.824
NC_035104.1	2062769	.	G	C	.	.	MAF_INRAE=32.278;MAF_USDA=34.706
NC_035104.1	2062804	.	C	T	.	.	MAF_INRAE=36.076;MAF_USDA=8.235
NC_035104.1	2062840	.	A	C	.	.	MAF_USDA=7.647
NC_035104.1	2062879	.	C	T	.	.	MAF_USDA=5.882
NC_035104.1	2062880	.	G	A	.	.	MAF_INRAE=27.215;MAF_USDA=4.706
NC_035104.1	2062882	.	T	C	.	.	MAF_USDA=6.557
NC_035104.1	2062889	.	G	C	.	.	MAF_USDA=4.918
NC_035104.1	2063025	.	T	A	.	.	MAF_USDA=2.083
NC_035104.1	2063034	.	T	A	.	.	MAF_USDA=2.083
NC_035104.1	2063035	.	G	A	.	.	MAF_USDA=2.083
NC_035104.1	2063063	.	G	A	.	.	MAF_INRAE=5.263;MAF_USDA=17.647
NC_035104.1	2063066	.	T	G	.	.	MAF_USDA=15.294
NC_035104.1	2063162	.	G	C	.	.	MAF_INRAE=36.076;MAF_USDA=9.412
NC_035104.1	2063195	.	A	G	.	.	MAF_INRAE=46.203;MAF_USDA=26.471
NC_035104.1	2063207	.	C	T	.	.	MAF_INRAE=7.595;MAF_USDA=12.941
NC_035104.1	2063358	.	G	A	.	.	MAF_INRAE=36.076;MAF_USDA=5.882
NC_035104.1	2063393	.	G	A	.	.	MAF_USDA=8.235
NC_035104.1	2063419	.	T	C	.	.	MAF_INRAE=20.886;MAF_USDA=38.824
NC_035104.1	2063495	.	C	T	.	.	MAF_INRAE=46.835;MAF_USDA=26.471
NC_035104.1	2063496	.	G	T	.	.	MAF_USDA=2.459
NC_035104.1	2063506	.	T	C	.	.	MAF_INRAE=24.684;MAF_USDA=21.176
NC_035104.1	2063509	.	A	G	.	.	MAF_INRAE=5.263;MAF_USDA=18.235
NC_035104.1	2063579	.	C	T	.	.	MAF_USDA=1.639
NC_035104.1	2063613	.	C	T	.	.	MAF_USDA=2.459
NC_035104.1	2063837	.	A	C	.	.	MAF_INRAE=5.263;MAF_USDA=17.647
NC_035104.1	2063919	.	G	C	.	.	MAF_USDA=8.824
NC_035104.1	2064053	.	T	G	.	.	MAF_INRAE=19.62;MAF_USDA=17.059
NC_035104.1	2064058	.	A	G	.	.	MAF_INRAE=5.263;MAF_USDA=7.647
NC_035104.1	2064068	.	T	A	.	.	MAF_USDA=1.639
NC_035104.1	2064174	.	C	T	.	.	MAF_USDA=2.459
NC_035104.1	2064232	.	G	A	.	.	MAF_USDA=4.118
NC_035104.1	2064307	.	C	A	.	.	MAF_USDA=5.738
NC_035104.1	2064370	.	T	A	.	.	MAF_INRAE=5.263
NC_035104.1	2064383	.	T	A	.	.	MAF_INRAE=5.263;MAF_USDA=11.176
NC_035104.1	2064417	.	A	C	.	.	MAF_USDA=2.083
NC_035104.1	2064431	.	T	A	.	.	MAF_INRAE=5.263;MAF_USDA=19.412
NC_035104.1	2064478	.	C	T	.	.	MAF_USDA=1.639
NC_035104.1	2064516	.	G	A	.	.	MAF_USDA=1.639
NC_035104.1	2064680	.	T	C	.	.	MAF_USDA=2.083
NC_035104.1	2064836	.	C	T	.	.	MAF_INRAE=7.595;MAF_USDA=13.529
NC_035104.1	2064845	.	T	A	.	.	MAF_USDA=5.882
NC_035104.1	2064846	.	A	T	.	.	MAF_INRAE=19.62;MAF_USDA=22.941
NC_035104.1	2064867	.	T	C	.	.	MAF_INRAE=20.886;MAF_USDA=39.412
NC_035104.1	2064934	.	G	T	.	.	MAF_INRAE=24.167
NC_035104.1	2064943	.	G	T	.	.	MAF_INRAE=5.0
NC_035104.1	2064960	.	T	A	.	.	MAF_INRAE=2.5
NC_035104.1	2065007	.	A	G	.	.	MAF_INRAE=10.759;MAF_USDA=10.417
NC_035104.1	2065109	.	A	C	.	.	MAF_USDA=6.557
NC_035104.1	2065184	.	C	G	.	.	MAF_INRAE=5.263;MAF_USDA=7.647
NC_035104.1	2065215	.	G	A	.	.	MAF_INRAE=11.392;MAF_USDA=10.417
NC_035104.1	2065247	.	T	C	.	.	MAF_USDA=1.639
NC_035104.1	2065308	.	G	T	.	.	MAF_INRAE=5.263;MAF_USDA=7.647
NC_035104.1	2065324	.	T	C	.	.	MAF_INRAE=5.263;MAF_USDA=19.412
NC_035104.1	2065374	.	G	A	.	.	MAF_USDA=1.639
NC_035104.1	2065394	.	T	G	.	.	MAF_INRAE=5.263;MAF_USDA=18.235
NC_035104.1	2065533	.	C	A	.	.	MAF_INRAE=5.263;MAF_USDA=18.235
NC_035104.1	2065544	.	C	T	.	.	MAF_INRAE=36.076;MAF_USDA=8.235
NC_035104.1	2065572	.	G	A	.	.	MAF_USDA=1.176
NC_035104.1	2065613	.	A	C	.	.	MAF_INRAE=20.886;MAF_USDA=36.471
NC_035104.1	2065727	.	C	A	.	.	MAF_USDA=2.459
NC_035104.1	2065728	.	C	G	.	.	MAF_INRAE=7.595;MAF_USDA=12.353
NC_035104.1	2065747	.	G	T	.	.	MAF_USDA=4.167
NC_035104.1	2065752	.	G	A	.	.	MAF_INRAE=5.263;MAF_USDA=7.647
NC_035104.1	2065763	.	G	A	.	.	MAF_INRAE=11.392;MAF_USDA=12.941
NC_035104.1	2065779	.	G	A	.	.	MAF_USDA=12.353
NC_035104.1	2066058	.	A	T	.	.	MAF_INRAE=19.62;MAF_USDA=17.059
NC_035104.1	2066070	.	A	G	.	.	MAF_USDA=1.639
NC_035104.1	2066126	.	G	A	.	.	MAF_INRAE=19.62;MAF_USDA=21.176
NC_035104.1	2066184	.	G	A	.	.	MAF_USDA=5.294
NC_035104.1	2066214	.	G	T	.	.	MAF_USDA=8.333
NC_035104.1	2066404	.	T	G	.	.	MAF_USDA=1.639
NC_035104.1	2066437	.	A	G	.	.	MAF_INRAE=5.263;MAF_USDA=8.824
NC_035104.1	2066532	.	A	G	.	.	MAF_USDA=5.882
NC_035104.1	2066650	.	T	G	.	.	MAF_INRAE=7.595;MAF_USDA=15.294
NC_035104.1	2066667	.	C	A	.	.	MAF_INRAE=8.228;MAF_USDA=11.176
NC_035104.1	2066741	.	C	T	.	.	MAF_USDA=1.19
NC_035104.1	2066763	.	C	A	.	.	MAF_INRAE=5.263;MAF_USDA=17.262
NC_035104.1	2066768	.	T	G	.	.	MAF_USDA=1.667
NC_035104.1	2066769	.	T	A	.	.	MAF_INRAE=5.263;MAF_USDA=11.905
NC_035104.1	2066770	.	A	T	.	.	MAF_USDA=4.167
NC_035104.1	2066779	.	C	A	.	.	MAF_INRAE=5.263;MAF_USDA=16.071
NC_035104.1	2066822	.	C	A	.	.	MAF_USDA=5.0
NC_035104.1	2066832	.	G	A	.	.	MAF_INRAE=3.165;MAF_USDA=7.143
NC_035104.1	2066833	.	C	A	.	.	MAF_INRAE=2.5;MAF_USDA=7.738
NC_035104.1	2066838	.	C	T	.	.	MAF_USDA=5.357
NC_035104.1	2066848	.	T	C	.	.	MAF_INRAE=3.797;MAF_USDA=8.333
NC_035104.1	2066854	.	A	G	.	.	MAF_INRAE=24.051;MAF_USDA=49.412
NC_035104.1	2066892	.	C	T	.	.	MAF_INRAE=3.165;MAF_USDA=8.235
NC_035104.1	2066916	.	T	A	.	.	MAF_INRAE=5.263;MAF_USDA=4.098
NC_035104.1	2066918	.	T	G	.	.	MAF_USDA=4.098
NC_035104.1	2066938	.	T	C	.	.	MAF_USDA=2.459
NC_035104.1	2066940	.	A	C	.	.	MAF_USDA=3.279
NC_035104.1	2066946	.	C	A	.	.	MAF_USDA=3.279
NC_035104.1	2066965	.	A	C	.	.	MAF_INRAE=5.263;MAF_USDA=11.176
NC_035104.1	2067002	.	C	A	.	.	MAF_USDA=1.176
NC_035104.1	2067018	.	C	T	.	.	MAF_USDA=4.098
NC_035104.1	2067040	.	C	A	.	.	MAF_USDA=1.639
NC_035104.1	2067044	.	T	G	.	.	MAF_INRAE=20.886;MAF_USDA=38.235
NC_035104.1	2067158	.	T	A	.	.	MAF_INRAE=3.333;MAF_USDA=4.706
NC_035104.1	2067205	.	C	T	.	.	MAF_INRAE=15.0
NC_035104.1	2067260	.	A	T	.	.	MAF_INRAE=5.263;MAF_USDA=11.176
NC_035104.1	2067281	.	C	A	.	.	MAF_INRAE=5.263;MAF_USDA=7.059
NC_035104.1	2067335	.	A	C	.	.	MAF_INRAE=17.722;MAF_USDA=8.824
NC_035104.1	2067341	.	C	A	.	.	MAF_INRAE=25.316;MAF_USDA=24.118
NC_035104.1	2067414	.	T	G	.	.	MAF_USDA=5.882
NC_035104.1	2067512	.	T	A	.	.	MAF_USDA=6.471
NC_035104.1	2067564	.	G	T	.	.	MAF_INRAE=5.263;MAF_USDA=7.647
NC_035104.1	2067597	.	C	A	.	.	MAF_INRAE=3.165;MAF_USDA=20.833
NC_035104.1	2067780	.	A	T	.	.	MAF_USDA=2.459
NC_035104.1	2067970	.	T	C	.	.	MAF_USDA=7.059
NC_035104.1	2067973	.	A	G	.	.	MAF_USDA=1.639
NC_035104.1	2068048	.	A	G	.	.	MAF_INRAE=5.263;MAF_USDA=7.059
NC_035104.1	2068057	.	C	A	.	.	MAF_INRAE=5.263;MAF_USDA=6.471
NC_035104.1	2068091	.	A	G	.	.	MAF_USDA=6.557
NC_035104.1	2068112	.	C	A	.	.	MAF_INRAE=15.789
NC_035104.1	2068166	.	G	A	.	.	MAF_USDA=4.167
NC_035104.1	2068420	.	C	A	.	.	MAF_USDA=2.459
NC_035104.1	2068486	.	A	G	.	.	MAF_INRAE=20.886;MAF_USDA=38.235
NC_035104.1	2068543	.	G	T	.	.	MAF_INRAE=5.263;MAF_USDA=11.765
NC_035104.1	2068847	.	C	A	.	.	MAF_INRAE=5.263;MAF_USDA=7.647
NC_035104.1	2068874	.	T	C	.	.	MAF_USDA=1.667
NC_035104.1	2068908	.	C	A	.	.	MAF_USDA=2.941
NC_035104.1	2068942	.	T	C	.	.	MAF_INRAE=3.165;MAF_USDA=20.833
NC_035104.1	2068990	.	A	T	.	.	MAF_INRAE=5.263;MAF_USDA=10.588
NC_035104.1	2069239	.	G	T	.	.	MAF_INRAE=11.667
NC_035104.1	2069263	.	A	G	.	.	MAF_INRAE=15.833
NC_035104.1	2069271	.	A	C	.	.	MAF_INRAE=16.667
NC_035104.1	2069272	.	A	C	.	.	MAF_INRAE=16.667
NC_035104.1	2069275	.	C	G	.	.	MAF_INRAE=19.167
NC_035104.1	2069283	.	C	T	.	.	MAF_INRAE=19.167
NC_035104.1	2069308	.	C	A	.	.	MAF_INRAE=23.333
NC_035104.1	2069318	.	G	A	.	.	MAF_INRAE=22.5
NC_035104.1	2069328	.	T	A	.	.	MAF_INRAE=21.667
NC_035104.1	2069337	.	T	G	.	.	MAF_INRAE=18.333
NC_035104.1	2069339	.	C	T	.	.	MAF_INRAE=18.333
NC_035104.1	2069348	.	G	A	.	.	MAF_INRAE=17.5
NC_035104.1	2069354	.	G	A	.	.	MAF_INRAE=16.667
NC_035104.1	2069361	.	C	G	.	.	MAF_INRAE=16.667
NC_035104.1	2069363	.	G	T	.	.	MAF_INRAE=16.667
NC_035104.1	2069364	.	C	T	.	.	MAF_INRAE=16.667
NC_035104.1	2069639	.	C	G	.	.	MAF_INRAE=5.263;MAF_USDA=17.647
NC_035104.1	2069642	.	C	G	.	.	MAF_USDA=17.647
NC_035104.1	2069688	.	C	T	.	.	MAF_USDA=2.083
NC_035104.1	2069689	.	A	G	.	.	MAF_INRAE=5.263;MAF_USDA=18.235
NC_035104.1	2069730	.	G	A	.	.	MAF_INRAE=20.253;MAF_USDA=19.412
NC_035104.1	2070076	.	A	G	.	.	MAF_INRAE=11.392;MAF_USDA=11.765
NC_035104.1	2070164	.	G	A	.	.	MAF_USDA=1.176
NC_035104.1	2070224	.	C	A	.	.	MAF_INRAE=5.263;MAF_USDA=9.412
NC_035104.1	2070295	.	C	T	.	.	MAF_INRAE=5.263;MAF_USDA=8.824
NC_035104.1	2070364	.	A	T	.	.	MAF_USDA=7.647
NC_035104.1	2070417	.	G	A	.	.	MAF_USDA=1.667
NC_035104.1	2070423	.	T	C	.	.	MAF_INRAE=7.595;MAF_USDA=15.476
NC_035104.1	2070510	.	C	T	.	.	MAF_USDA=6.471
NC_035104.1	2070553	.	C	A	.	.	MAF_USDA=1.639
NC_035104.1	2070556	.	A	G	.	.	MAF_INRAE=26.316;MAF_USDA=35.882
NC_035104.1	2070560	.	T	C	.	.	MAF_INRAE=17.722;MAF_USDA=8.824
NC_035104.1	2074894	.	T	A	.	.	MAF_INRAE=36.076;MAF_USDA=8.824
NC_035104.1	2075019	.	G	A	.	.	MAF_USDA=1.639
NC_035104.1	2075172	.	C	T	.	.	MAF_INRAE=20.253;MAF_USDA=20.588
NC_035104.1	2075194	.	T	G	.	.	MAF_INRAE=5.263;MAF_USDA=18.235
NC_035104.1	2075303	.	A	T	.	.	MAF_INRAE=5.263;MAF_USDA=11.765
NC_035104.1	2075328	.	T	C	.	.	MAF_INRAE=5.263;MAF_USDA=18.235
NC_035104.1	2075329	.	A	T	.	.	MAF_INRAE=36.076;MAF_USDA=9.412
NC_035104.1	2075330	.	G	T	.	.	MAF_INRAE=40.833;MAF_USDA=9.412
NC_035104.1	2075378	.	G	A	.	.	MAF_INRAE=5.263;MAF_USDA=1.639
NC_035104.1	2075397	.	C	T	.	.	MAF_INRAE=18.987;MAF_USDA=20.588
NC_035104.1	2075416	.	G	A	.	.	MAF_INRAE=5.263;MAF_USDA=1.639
NC_035104.1	2075524	.	C	A	.	.	MAF_INRAE=19.62;MAF_USDA=15.882
NC_035104.1	2075535	.	T	A	.	.	MAF_USDA=1.639
NC_035104.1	2075562	.	C	T	.	.	MAF_INRAE=5.263;MAF_USDA=9.412
NC_035104.1	2075564	.	A	G	.	.	MAF_USDA=1.639
NC_035104.1	2075567	.	C	A	.	.	MAF_USDA=1.639
NC_035104.1	2075689	.	G	A	.	.	MAF_USDA=1.639
NC_035104.1	2075707	.	G	T	.	.	MAF_INRAE=5.263;MAF_USDA=8.235
NC_035104.1	2075709	.	G	C	.	.	MAF_USDA=7.059
NC_035104.1	2075718	.	C	G	.	.	MAF_USDA=1.639
NC_035104.1	2075732	.	T	C	.	.	MAF_INRAE=19.62;MAF_USDA=19.412
NC_035104.1	2075735	.	A	G	.	.	MAF_USDA=5.882
NC_035104.1	2075838	.	G	T	.	.	MAF_INRAE=6.962;MAF_USDA=8.824
NC_035104.1	2075989	.	A	G	.	.	MAF_USDA=2.083
NC_035104.1	2076035	.	A	T	.	.	MAF_INRAE=11.667;MAF_USDA=8.333
NC_035104.1	2076199	.	G	T	.	.	MAF_USDA=2.459
NC_035104.1	2076322	.	C	A	.	.	MAF_INRAE=20.886;MAF_USDA=36.471
NC_035104.1	2076333	.	C	G	.	.	MAF_USDA=1.639
NC_035104.1	2076383	.	T	C	.	.	MAF_USDA=1.639
NC_035104.1	2076418	.	T	G	.	.	MAF_USDA=5.882
NC_035104.1	2076452	.	G	A	.	.	MAF_USDA=14.881
NC_035104.1	2076489	.	A	C	.	.	MAF_INRAE=10.526
NC_035104.1	2076570	.	C	A	.	.	MAF_INRAE=11.667;MAF_USDA=8.333
NC_035104.1	2076590	.	G	C	.	.	MAF_USDA=1.639
NC_035104.1	2076620	.	A	G	.	.	MAF_USDA=2.459
NC_035104.1	2076674	.	A	G	.	.	MAF_USDA=1.639
NC_035104.1	2076711	.	G	T	.	.	MAF_USDA=2.459
NC_035104.1	2076867	.	A	G	.	.	MAF_USDA=12.941
NC_035104.1	2076873	.	T	C	.	.	MAF_INRAE=20.886;MAF_USDA=38.824
NC_035104.1	2076883	.	G	T	.	.	MAF_USDA=1.639
NC_035104.1	2076926	.	A	G	.	.	MAF_INRAE=7.595
NC_035104.1	2076971	.	T	C	.	.	MAF_INRAE=7.595
NC_035104.1	2077131	.	A	T	.	.	MAF_INRAE=17.089;MAF_USDA=8.824
NC_035104.1	2077168	.	T	C	.	.	MAF_INRAE=5.263;MAF_USDA=1.639
NC_035104.1	2077261	.	A	C	.	.	MAF_USDA=3.529
NC_035104.1	2077331	.	T	G	.	.	MAF_USDA=1.639
NC_035104.1	2077593	.	C	T	.	.	MAF_USDA=1.639
NC_035104.1	2077608	.	A	G	.	.	MAF_INRAE=18.987;MAF_USDA=19.412
NC_035104.1	2077734	.	C	T	.	.	MAF_USDA=8.824
NC_035104.1	2078053	.	T	C	.	.	MAF_USDA=7.647
NC_035104.1	2078214	.	C	T	.	.	MAF_USDA=1.765
NC_035104.1	2078250	.	T	C	.	.	MAF_USDA=1.639
NC_035104.1	2078397	.	C	A	.	.	MAF_INRAE=11.667;MAF_USDA=8.333
NC_035104.1	2078601	.	T	A	.	.	MAF_INRAE=19.167
NC_035104.1	2078623	.	C	A	.	.	MAF_INRAE=5.263;MAF_USDA=8.235
NC_035104.1	2082992	.	ATTTTTTG	ATTTTTTT	.	.	MAF_USDA=14.583
NC_035104.1	2082999	.	G	T	.	.	MAF_INRAE=2.5
NC_035104.1	2083000	.	A	G	.	.	MAF_USDA=8.333
NC_035104.1	2083012	.	G	T	.	.	MAF_INRAE=33.333
NC_035104.1	2083013	.	G	T	.	.	MAF_INRAE=13.333;MAF_USDA=10.417
NC_035104.1	2083015	.	G	A	.	.	MAF_USDA=8.333
NC_035104.1	2083082	.	T	A	.	.	MAF_INRAE=11.667
NC_035104.1	2083084	.	C	T	.	.	MAF_USDA=6.627
NC_035104.1	2083101	.	T	G	.	.	MAF_INRAE=20.886
NC_035104.1	2083107	.	A	T	.	.	MAF_INRAE=20.886;MAF_USDA=32.353
NC_035104.1	2083108	.	T	A	.	.	MAF_INRAE=18.333;MAF_USDA=22.917
NC_035104.1	2083140	.	C	A	.	.	MAF_INRAE=22.152;MAF_USDA=34.706
NC_035104.1	2083142	.	G	A	.	.	MAF_USDA=1.176
NC_035104.1	2083159	.	A	C	.	.	MAF_INRAE=18.987;MAF_USDA=14.286
NC_035104.1	2083192	.	G	T	.	.	MAF_INRAE=22.152
NC_035104.1	2083284	.	C	A	.	.	MAF_USDA=2.353
NC_035104.1	2083459	.	T	C	.	.	MAF_USDA=2.459
NC_035104.1	2083541	.	G	C	.	.	MAF_INRAE=5.263;MAF_USDA=16.471
NC_035104.1	2083589	.	C	G	.	.	MAF_USDA=2.5
NC_035104.1	2083604	.	C	A	.	.	MAF_USDA=2.41
NC_035104.1	2083617	.	G	A	.	.	MAF_INRAE=5.263;MAF_USDA=7.059
NC_035104.1	2083678	.	C	A	.	.	MAF_INRAE=7.595
NC_035104.1	2083725	.	A	T	.	.	MAF_INRAE=19.62;MAF_USDA=18.824
NC_035104.1	2084278	.	C	A	.	.	MAF_INRAE=10.833
NC_035104.1	2084311	.	C	T	.	.	MAF_INRAE=5.263;MAF_USDA=7.059
NC_035104.1	2084372	.	A	G	.	.	MAF_INRAE=5.263;MAF_USDA=15.294
NC_035104.1	2084397	.	C	G	.	.	MAF_USDA=1.639
NC_035104.1	2084456	.	G	T	.	.	MAF_INRAE=24.684;MAF_USDA=26.471
NC_035104.1	2084586	.	T	C	.	.	MAF_INRAE=18.354;MAF_USDA=8.824
NC_035104.1	2084677	.	A	G	.	.	MAF_INRAE=11.667;MAF_USDA=4.118
NC_035104.1	2084812	.	C	T	.	.	MAF_USDA=7.059
NC_035104.1	2084831	.	C	A	.	.	MAF_INRAE=7.595;MAF_USDA=13.529
NC_035104.1	2084833	.	G	C	.	.	MAF_INRAE=5.263
NC_035104.1	2084894	.	C	T	.	.	MAF_USDA=7.647
NC_035104.1	2084903	.	A	G	.	.	MAF_USDA=13.529
NC_035104.1	2084906	.	A	G	.	.	MAF_USDA=1.639
NC_035104.1	2085081	.	A	G	.	.	MAF_USDA=1.639
NC_035104.1	2085127	.	C	T	.	.	MAF_INRAE=19.62;MAF_USDA=15.294
NC_035104.1	2085151	.	T	G	.	.	MAF_USDA=1.639
NC_035104.1	2085152	.	T	G	.	.	MAF_INRAE=20.886;MAF_USDA=20.0
NC_035104.1	2085155	.	G	A	.	.	MAF_USDA=1.639
NC_035104.1	2085327	.	T	C	.	.	MAF_INRAE=20.886;MAF_USDA=20.588
NC_035104.1	2085520	.	T	C	.	.	MAF_USDA=2.459
NC_035104.1	2085560	.	C	G	.	.	MAF_USDA=1.639
NC_035104.1	2085601	.	T	C	.	.	MAF_USDA=2.5
NC_035104.1	2085614	.	G	A	.	.	MAF_INRAE=5.263;MAF_USDA=7.738
NC_035104.1	2085620	.	T	C	.	.	MAF_USDA=1.667
NC_035104.1	2085684	.	G	A	.	.	MAF_USDA=7.647
NC_035104.1	2085826	.	C	T	.	.	MAF_INRAE=8.228
NC_035104.1	2085876	.	A	G	.	.	MAF_USDA=19.643
NC_035104.1	2086009	.	G	A	.	.	MAF_INRAE=11.667;MAF_USDA=8.333
NC_035104.1	2086084	.	C	T	.	.	MAF_USDA=9.412
NC_035104.1	2086102	.	C	T	.	.	MAF_INRAE=10.127;MAF_USDA=11.765
NC_035104.1	2086117	.	G	A	.	.	MAF_USDA=7.059
NC_035104.1	2086141	.	T	C	.	.	MAF_USDA=3.529
NC_035104.1	2086194	.	C	A	.	.	MAF_USDA=1.639
NC_035104.1	2086366	.	T	A	.	.	MAF_USDA=1.176
NC_035104.1	2086520	.	A	G	.	.	MAF_USDA=8.235
NC_035104.1	2086574	.	T	G	.	.	MAF_INRAE=7.595
NC_035104.1	2086577	.	G	A	.	.	MAF_USDA=1.639
NC_035104.1	2086767	.	G	T	.	.	MAF_USDA=13.529
NC_035104.1	2086866	.	T	C	.	.	MAF_INRAE=31.013;MAF_USDA=45.294
NC_035104.1	2086928	.	C	A	.	.	MAF_INRAE=36.076;MAF_USDA=8.235
NC_035104.1	2087067	.	G	T	.	.	MAF_USDA=1.176
NC_035104.1	2087068	.	G	A	.	.	MAF_INRAE=24.051;MAF_USDA=25.882
NC_035104.1	2087091	.	C	T	.	.	MAF_INRAE=36.076;MAF_USDA=8.824
NC_035104.1	2087108	.	G	A	.	.	MAF_INRAE=5.263;MAF_USDA=7.647
NC_035104.1	2087224	.	G	A	.	.	MAF_INRAE=43.038
NC_035104.1	2087283	.	G	A	.	.	MAF_USDA=4.918
NC_035104.1	2087290	.	C	T	.	.	MAF_INRAE=10.833;MAF_USDA=8.333
NC_035104.1	2087482	.	T	C	.	.	MAF_INRAE=2.5
NC_035104.1	2087560	.	G	T	.	.	MAF_USDA=14.583
NC_035104.1	2087631	.	A	C	.	.	MAF_INRAE=5.263;MAF_USDA=6.471
NC_035104.1	2087642	.	G	T	.	.	MAF_USDA=5.882
NC_035104.1	2087871	.	G	T	.	.	MAF_INRAE=5.263;MAF_USDA=1.639
NC_035104.1	2087873	.	A	T	.	.	MAF_INRAE=7.595
NC_035104.1	2087889	.	G	A	.	.	MAF_USDA=7.059
NC_035104.1	2087898	.	T	A	.	.	MAF_USDA=2.459
NC_035104.1	2087908	.	G	T	.	.	MAF_INRAE=3.333;MAF_USDA=6.471
NC_035104.1	2087914	.	C	T	.	.	MAF_INRAE=43.038;MAF_USDA=9.412
NC_035104.1	2087936	.	G	T	.	.	MAF_INRAE=7.595
NC_035104.1	2087946	.	C	A	.	.	MAF_INRAE=5.263;MAF_USDA=7.647
NC_035104.1	2088075	.	T	C	.	.	MAF_USDA=7.059
NC_035104.1	2088102	.	A	T	.	.	MAF_USDA=13.529
NC_035104.1	2088118	.	C	G	.	.	MAF_INRAE=43.671;MAF_USDA=9.412
NC_035104.1	2088176	.	T	C	.	.	MAF_INRAE=20.886;MAF_USDA=28.235
NC_035104.1	2088177	.	G	A	.	.	MAF_INRAE=11.667;MAF_USDA=17.647
NC_035104.1	2088354	.	T	A	.	.	MAF_INRAE=10.833;MAF_USDA=1.639
NC_035104.1	2088386	.	C	A	.	.	MAF_INRAE=3.333;MAF_USDA=5.882
NC_035104.1	2088626	.	T	A	.	.	MAF_USDA=1.639
NC_035104.1	2088644	.	T	C	.	.	MAF_INRAE=14.557;MAF_USDA=21.765
NC_035104.1	2088668	.	A	T	.	.	MAF_USDA=8.824
NC_035104.1	2088867	.	T	A	.	.	MAF_INRAE=31.013;MAF_USDA=45.833
NC_035104.1	2088875	.	A	T	.	.	MAF_USDA=7.377
NC_035104.1	2088990	.	A	G	.	.	MAF_USDA=1.639
NC_035104.1	2089351	.	T	C	.	.	MAF_INRAE=31.013;MAF_USDA=45.294
NC_035104.1	2089484	.	T	C	.	.	MAF_INRAE=11.667;MAF_USDA=17.647
NC_035104.1	2089490	.	T	G	.	.	MAF_INRAE=11.667;MAF_USDA=17.059
NC_035104.1	2089516	.	G	A	.	.	MAF_USDA=2.083
NC_035104.1	2089801	.	G	C	.	.	MAF_USDA=7.647
NC_035104.1	2089867	.	C	T	.	.	MAF_INRAE=12.5;MAF_USDA=17.059
NC_035104.1	2089872	.	T	C	.	.	MAF_INRAE=5.263
NC_035104.1	2089918	.	G	T	.	.	MAF_INRAE=10.759;MAF_USDA=18.824
NC_035104.1	2089940	.	G	A	.	.	MAF_USDA=1.639
NC_035104.1	2089978	.	A	C	.	.	MAF_USDA=1.639
NC_035104.1	2090261	.	T	C	.	.	MAF_USDA=4.167
NC_035104.1	2090320	.	T	C	.	.	MAF_INRAE=38.608;MAF_USDA=45.294
NC_035104.1	2090411	.	C	A	.	.	MAF_INRAE=11.392;MAF_USDA=12.941
NC_035104.1	2090477	.	T	G	.	.	MAF_INRAE=3.165;MAF_USDA=20.833
NC_035104.1	2090515	.	G	A	.	.	MAF_INRAE=3.165;MAF_USDA=20.833
NC_035104.1	2090540	.	T	A	.	.	MAF_USDA=3.279
NC_035104.1	2090584	.	C	T	.	.	MAF_INRAE=5.0;MAF_USDA=8.235
NC_035104.1	2090696	.	G	T	.	.	MAF_INRAE=30.0;MAF_USDA=33.333
NC_035104.1	2090866	.	A	C	.	.	MAF_USDA=8.333
NC_035104.1	2090977	.	C	A	.	.	MAF_USDA=8.333
NC_035104.1	2091406	.	T	C	.	.	MAF_USDA=2.083
NC_035104.1	2091531	.	C	T	.	.	MAF_INRAE=10.0;MAF_USDA=8.333
NC_035104.1	2091572	.	A	G	.	.	MAF_USDA=2.459
NC_035104.1	2091608	.	T	C	.	.	MAF_INRAE=5.0;MAF_USDA=10.588
NC_035104.1	2091775	.	G	C	.	.	MAF_USDA=8.235
NC_035104.1	2091877	.	G	A	.	.	MAF_INRAE=15.19;MAF_USDA=9.412
NC_035104.1	2091992	.	G	A	.	.	MAF_USDA=12.5
NC_035104.1	2093291	.	G	A	.	.	MAF_USDA=2.5
NC_035104.1	2093319	.	C	T	.	.	MAF_INRAE=3.797;MAF_USDA=13.095
NC_035104.1	2093350	.	G	A	.	.	MAF_INRAE=2.5;MAF_USDA=2.5
NC_035104.1	2093477	.	G	A	.	.	MAF_USDA=39.583
NC_035104.1	2093511	.	G	A	.	.	MAF_USDA=1.639
NC_035104.1	2093530	.	C	T	.	.	MAF_INRAE=5.063;MAF_USDA=10.588
NC_035104.1	2093537	.	G	A	.	.	MAF_INRAE=40.833;MAF_USDA=47.917
NC_035104.1	2093602	.	G	T	.	.	MAF_USDA=3.279
NC_035104.1	2093607	.	G	T	.	.	MAF_INRAE=44.937;MAF_USDA=42.353
NC_035104.1	2093617	.	A	T	.	.	MAF_INRAE=46.203;MAF_USDA=44.706
NC_035104.1	2093677	.	A	T	.	.	MAF_INRAE=46.835;MAF_USDA=45.294
NC_035104.1	2093745	.	C	T	.	.	MAF_INRAE=3.797;MAF_USDA=4.706
NC_035104.1	2093879	.	C	A	.	.	MAF_USDA=4.706
NC_035104.1	2093968	.	G	C	.	.	MAF_USDA=1.667
NC_035104.1	2093996	.	G	A	.	.	MAF_INRAE=43.671;MAF_USDA=9.524
NC_035104.1	2094273	.	C	A	.	.	MAF_INRAE=43.038;MAF_USDA=16.667
NC_035104.1	2094375	.	C	G	.	.	MAF_INRAE=5.063;MAF_USDA=10.714
NC_035104.1	2094442	.	A	C	.	.	MAF_INRAE=3.797;MAF_USDA=5.357
NC_035104.1	2094489	.	G	A	.	.	MAF_INRAE=5.263;MAF_USDA=4.167
NC_035104.1	2094526	.	A	T	.	.	MAF_INRAE=5.263
NC_035104.1	2094607	.	A	G	.	.	MAF_USDA=8.197
NC_035104.1	2094617	.	C	T	.	.	MAF_USDA=8.197
NC_035104.1	2094619	.	T	A	.	.	MAF_USDA=9.412
NC_035104.1	2094628	.	G	A	.	.	MAF_USDA=22.917
NC_035104.1	2094723	.	G	A	.	.	MAF_USDA=3.279
NC_035104.1	2094775	.	G	A	.	.	MAF_USDA=4.706
NC_035104.1	2094863	.	A	G	.	.	MAF_USDA=5.738
NC_035104.1	2094893	.	C	T	.	.	MAF_USDA=1.639
NC_035104.1	2095232	.	T	G	.	.	MAF_USDA=2.459
NC_035104.1	2095303	.	C	T	.	.	MAF_INRAE=17.5
NC_035104.1	2095362	.	T	A	.	.	MAF_INRAE=43.671;MAF_USDA=45.882
NC_035104.1	2095407	.	G	A	.	.	MAF_INRAE=17.722;MAF_USDA=8.824
NC_035104.1	2095427	.	G	T	.	.	MAF_INRAE=44.304;MAF_USDA=44.706
NC_035104.1	2095638	.	G	A	.	.	MAF_INRAE=5.263;MAF_USDA=4.098
NC_035104.1	2095680	.	G	T	.	.	MAF_USDA=1.639
NC_035104.1	2095691	.	A	G	.	.	MAF_INRAE=3.797;MAF_USDA=5.294
NC_035104.1	2095851	.	C	T	.	.	MAF_INRAE=3.797;MAF_USDA=13.529
NC_035104.1	2095885	.	A	G	.	.	MAF_USDA=1.639
NC_035104.1	2095936	.	A	G	.	.	MAF_INRAE=5.263;MAF_USDA=4.098
NC_035104.1	2095947	.	C	T	.	.	MAF_INRAE=3.797;MAF_USDA=12.941
NC_035104.1	2096099	.	C	T	.	.	MAF_USDA=2.083
NC_035104.1	2096128	.	G	A	.	.	MAF_USDA=1.639
NC_035104.1	2096224	.	G	A	.	.	MAF_INRAE=42.405;MAF_USDA=49.412
NC_035104.1	2096225	.	C	G	.	.	MAF_USDA=3.279
NC_035104.1	2096420	.	A	C	.	.	MAF_USDA=8.824
NC_035104.1	2096457	.	A	C	.	.	MAF_INRAE=2.5;MAF_USDA=3.279
NC_035104.1	2096461	.	C	A	.	.	MAF_USDA=1.639
NC_035104.1	2096557	.	C	G	.	.	MAF_INRAE=10.833;MAF_USDA=2.083
NC_035104.1	2096588	.	T	G	.	.	MAF_USDA=2.459
NC_035104.1	2096694	.	A	G	.	.	MAF_INRAE=43.671;MAF_USDA=45.882
NC_035104.1	2096763	.	T	C	.	.	MAF_USDA=9.836
NC_035104.1	2096909	.	C	A	.	.	MAF_INRAE=10.833
NC_035104.1	2096914	.	G	T	.	.	MAF_INRAE=4.167;MAF_USDA=8.235
NC_035104.1	2096921	.	T	A	.	.	MAF_INRAE=8.333
NC_035104.1	2096968	.	A	T	.	.	MAF_USDA=1.639
NC_035104.1	2097035	.	C	T	.	.	MAF_INRAE=11.667;MAF_USDA=3.529
NC_035104.1	2097191	.	G	C	.	.	MAF_INRAE=43.038;MAF_USDA=48.824
NC_035104.1	2097394	.	A	G	.	.	MAF_USDA=1.639
NC_035104.1	2097597	.	T	G	.	.	MAF_USDA=8.333
NC_035104.1	2097598	.	C	A	.	.	MAF_USDA=8.333
NC_035104.1	2097700	.	C	T	.	.	MAF_INRAE=43.671;MAF_USDA=16.471
NC_035104.1	2097735	.	C	A	.	.	MAF_INRAE=5.263;MAF_USDA=3.279
NC_035104.1	2097752	.	C	T	.	.	MAF_USDA=1.639
NC_035104.1	2097963	.	C	A	.	.	MAF_INRAE=7.595
NC_035104.1	2097988	.	T	C	.	.	MAF_INRAE=44.304;MAF_USDA=45.882
NC_035104.1	2098009	.	C	A	.	.	MAF_INRAE=3.797;MAF_USDA=14.118
NC_035104.1	2098017	.	T	C	.	.	MAF_INRAE=17.089;MAF_USDA=8.824
NC_035104.1	2098121	.	G	T	.	.	MAF_INRAE=3.797;MAF_USDA=18.235
NC_035104.1	2098219	.	T	C	.	.	MAF_USDA=2.083
NC_035104.1	2098361	.	G	A	.	.	MAF_USDA=3.279
NC_035104.1	2098438	.	T	G	.	.	MAF_USDA=1.639
NC_035104.1	2098490	.	T	C	.	.	MAF_USDA=8.197
NC_035104.1	2098502	.	T	C	.	.	MAF_INRAE=44.304;MAF_USDA=45.294
NC_035104.1	2098517	.	C	T	.	.	MAF_USDA=2.459
NC_035104.1	2098552	.	A	T	.	.	MAF_USDA=1.639
NC_035104.1	2098563	.	C	T	.	.	MAF_USDA=1.639
NC_035104.1	2101154	.	G	A	.	.	MAF_USDA=14.583
NC_035104.1	2101155	.	G	C	.	.	MAF_USDA=14.583
NC_035104.1	2101192	.	C	T	.	.	MAF_USDA=4.167
NC_035104.1	2101406	.	C	T	.	.	MAF_USDA=1.639
NC_035104.1	2101417	.	G	T	.	.	MAF_INRAE=3.797;MAF_USDA=4.762
NC_035104.1	2101426	.	G	A	.	.	MAF_USDA=2.083
NC_035104.1	2101474	.	T	C	.	.	MAF_USDA=6.471
NC_035104.1	2101686	.	G	A	.	.	MAF_USDA=1.639
NC_035104.1	2101696	.	C	T	.	.	MAF_USDA=1.639
NC_035104.1	2101756	.	T	C	.	.	MAF_USDA=2.083
NC_035104.1	2101937	.	G	T	.	.	MAF_USDA=4.706
NC_035104.1	2102009	.	A	G	.	.	MAF_USDA=1.639
NC_035104.1	2102159	.	G	T	.	.	MAF_USDA=1.639
NC_035104.1	2102165	.	G	A	.	.	MAF_USDA=3.279
NC_035104.1	2102554	.	G	A	.	.	MAF_INRAE=10.833;MAF_USDA=1.765
NC_035104.1	2102629	.	C	T	.	.	MAF_INRAE=43.671;MAF_USDA=17.647
NC_035104.1	2102636	.	C	T	.	.	MAF_INRAE=36.076;MAF_USDA=9.412
NC_035104.1	2102647	.	G	A	.	.	MAF_INRAE=5.263;MAF_USDA=4.098
NC_035104.1	2102712	.	C	A	.	.	MAF_INRAE=10.833
NC_035104.1	2102713	.	T	G	.	.	MAF_INRAE=10.833
NC_035104.1	2102786	.	G	A	.	.	MAF_INRAE=17.089;MAF_USDA=9.412
NC_035104.1	2102810	.	G	A	.	.	MAF_USDA=1.639
NC_035104.1	2102860	.	A	G	.	.	MAF_INRAE=44.304;MAF_USDA=46.471
NC_035104.1	2102886	.	C	T	.	.	MAF_INRAE=11.392;MAF_USDA=16.471
NC_035104.1	2103037	.	T	C	.	.	MAF_USDA=9.836
NC_035104.1	2103106	.	G	A	.	.	MAF_INRAE=10.759;MAF_USDA=12.941
NC_035104.1	2103216	.	T	A	.	.	MAF_INRAE=6.962
NC_035104.1	2103217	.	A	T	.	.	MAF_INRAE=5.0;MAF_USDA=2.459
NC_035104.1	2103302	.	A	G	.	.	MAF_INRAE=11.667;MAF_USDA=10.588
NC_035104.1	2103338	.	G	T	.	.	MAF_INRAE=5.833
NC_035104.1	2103350	.	A	G	.	.	MAF_INRAE=2.5
NC_035104.1	2103425	.	G	A	.	.	MAF_INRAE=2.5
NC_035104.1	2103434	.	G	A	.	.	MAF_INRAE=2.5
NC_035104.1	2103551	.	C	G	.	.	MAF_INRAE=40.833;MAF_USDA=45.294
NC_035104.1	2103586	.	T	C	.	.	MAF_INRAE=1.667
NC_035104.1	2103593	.	C	A	.	.	MAF_INRAE=1.667
NC_035104.1	2103636	.	G	A	.	.	MAF_INRAE=5.263
NC_035104.1	2103704	.	G	A	.	.	MAF_INRAE=17.089;MAF_USDA=9.524
NC_035104.1	2103743	.	C	T	.	.	MAF_USDA=1.176
NC_035104.1	2103784	.	C	T	.	.	MAF_USDA=1.639
NC_035104.1	2103991	.	C	A	.	.	MAF_INRAE=11.667;MAF_USDA=11.905
NC_035104.1	2104055	.	G	A	.	.	MAF_USDA=1.639
NC_035104.1	2104069	.	T	A	.	.	MAF_INRAE=5.263;MAF_USDA=4.098
NC_035104.1	2104113	.	A	G	.	.	MAF_USDA=1.639
NC_035104.1	2104127	.	C	T	.	.	MAF_USDA=2.083
NC_035104.1	2104130	.	G	A	.	.	MAF_USDA=3.279
NC_035104.1	2104181	.	A	G	.	.	MAF_USDA=4.098
NC_035104.1	2104182	.	G	C	.	.	MAF_USDA=4.098
NC_035104.1	2104183	.	A	T	.	.	MAF_USDA=4.098
NC_035104.1	2104184	.	G	T	.	.	MAF_USDA=4.098
NC_035104.1	2104199	.	C	T	.	.	MAF_USDA=1.639
NC_035104.1	2104214	.	C	T	.	.	MAF_INRAE=5.263;MAF_USDA=4.098
NC_035104.1	2104305	.	G	C	.	.	MAF_USDA=8.197
NC_035104.1	2104318	.	T	A	.	.	MAF_USDA=3.279
NC_035104.1	2104344	.	C	A	.	.	MAF_INRAE=10.0;MAF_USDA=1.639
NC_035104.1	2104358	.	G	A	.	.	MAF_USDA=7.377
NC_035104.1	2104367	.	T	C	.	.	MAF_USDA=9.016
NC_035104.1	2104412	.	G	A	.	.	MAF_INRAE=10.0;MAF_USDA=1.639
NC_035104.1	2104433	.	T	A	.	.	MAF_USDA=2.083
NC_035104.1	2104508	.	G	T	.	.	MAF_INRAE=43.038;MAF_USDA=49.412
NC_035104.1	2104622	.	G	A	.	.	MAF_USDA=1.639
NC_035104.1	2104626	.	G	T	.	.	MAF_INRAE=40.0;MAF_USDA=5.294
NC_035104.1	2104648	.	G	A	.	.	MAF_INRAE=43.038;MAF_USDA=33.333
NC_035104.1	2104667	.	G	A	.	.	MAF_USDA=2.459
NC_035104.1	2104679	.	G	A	.	.	MAF_INRAE=21.053;MAF_USDA=5.882
NC_035104.1	2104698	.	C	A	.	.	MAF_INRAE=39.167;MAF_USDA=42.623
NC_035104.1	2104782	.	G	T	.	.	MAF_USDA=1.639
NC_035104.1	2104833	.	A	G	.	.	MAF_INRAE=43.671;MAF_USDA=44.706
NC_035104.1	2104835	.	A	C	.	.	MAF_INRAE=39.167;MAF_USDA=44.706
NC_035104.1	2104868	.	C	T	.	.	MAF_INRAE=3.797;MAF_USDA=14.118
NC_035104.1	2104987	.	A	G	.	.	MAF_INRAE=44.304;MAF_USDA=42.941
NC_035104.1	2105032	.	T	A	.	.	MAF_INRAE=5.263;MAF_USDA=2.5
NC_035104.1	2105034	.	A	C	.	.	MAF_USDA=2.083
NC_035104.1	2105137	.	A	G	.	.	MAF_USDA=5.294
NC_035104.1	2105234	.	T	A	.	.	MAF_INRAE=10.833;MAF_USDA=2.353
NC_035104.1	2105240	.	A	G	.	.	MAF_INRAE=43.671;MAF_USDA=45.882
NC_035104.1	2105274	.	G	A	.	.	MAF_INRAE=44.304;MAF_USDA=44.706
NC_035104.1	2105323	.	T	A	.	.	MAF_INRAE=5.263;MAF_USDA=4.098
NC_035104.1	2105330	.	A	C	.	.	MAF_INRAE=11.392;MAF_USDA=11.765
NC_035104.1	2105331	.	T	A	.	.	MAF_INRAE=8.333;MAF_USDA=11.765
NC_035104.1	2105336	.	A	T	.	.	MAF_INRAE=11.392;MAF_USDA=11.765
NC_035104.1	2105366	.	T	C	.	.	MAF_INRAE=43.671;MAF_USDA=9.412
NC_035104.1	2105403	.	A	T	.	.	MAF_USDA=3.529
NC_035104.1	2105419	.	T	A	.	.	MAF_INRAE=5.063;MAF_USDA=10.0
NC_035104.1	2105469	.	A	C	.	.	MAF_USDA=9.016
NC_035104.1	2105497	.	G	A	.	.	MAF_INRAE=3.165;MAF_USDA=5.294
NC_035104.1	2105539	.	G	A	.	.	MAF_USDA=2.083
NC_035104.1	2105628	.	C	A	.	.	MAF_INRAE=39.167;MAF_USDA=45.294
NC_035104.1	2105677	.	T	G	.	.	MAF_INRAE=5.063;MAF_USDA=12.941
NC_035104.1	2105717	.	T	G	.	.	MAF_INRAE=5.0;MAF_USDA=20.833
NC_035104.1	2105721	.	A	G	.	.	MAF_INRAE=39.167;MAF_USDA=45.882
NC_035104.1	2105756	.	C	G	.	.	MAF_USDA=2.083
NC_035104.1	2105931	.	C	T	.	.	MAF_INRAE=5.063;MAF_USDA=14.118
NC_035104.1	2105961	.	C	T	.	.	MAF_USDA=4.098
NC_035104.1	2106023	.	G	A	.	.	MAF_INRAE=11.667;MAF_USDA=4.118
NC_035104.1	2106036	.	G	A	.	.	MAF_INRAE=48.734;MAF_USDA=18.235
NC_035104.1	2106120	.	C	A	.	.	MAF_USDA=3.279
NC_035104.1	2106128	.	A	C	.	.	MAF_USDA=7.377
NC_035104.1	2106226	.	T	C	.	.	MAF_USDA=11.475
NC_035104.1	2106229	.	T	C	.	.	MAF_USDA=2.459
NC_035104.1	2106349	.	G	A	.	.	MAF_INRAE=10.833;MAF_USDA=1.639
NC_035104.1	2106538	.	T	C	.	.	MAF_USDA=8.197
NC_035104.1	2106606	.	A	G	.	.	MAF_USDA=9.836
NC_035104.1	2106660	.	T	C	.	.	MAF_USDA=15.574
NC_035104.1	2106671	.	T	G	.	.	MAF_USDA=3.279
NC_035104.1	2106695	.	C	T	.	.	MAF_USDA=6.25
NC_035104.1	2106862	.	C	T	.	.	MAF_INRAE=5.263;MAF_USDA=4.098
NC_035104.1	2106885	.	A	G	.	.	MAF_USDA=1.639
NC_035104.1	2107121	.	G	T	.	.	MAF_USDA=2.459
NC_035104.1	2107311	.	C	A	.	.	MAF_INRAE=5.263
NC_035104.1	2107349	.	G	A	.	.	MAF_INRAE=5.263;MAF_USDA=4.098
NC_035104.1	2107378	.	T	G	.	.	MAF_INRAE=44.304;MAF_USDA=44.706
NC_035104.1	2107500	.	C	A	.	.	MAF_INRAE=44.304;MAF_USDA=45.294
NC_035104.1	2107501	.	A	C	.	.	MAF_INRAE=28.333;MAF_USDA=38.824
NC_035104.1	2107596	.	G	A	.	.	MAF_USDA=1.639
NC_035104.1	2107649	.	G	A	.	.	MAF_INRAE=5.063;MAF_USDA=14.706
NC_035104.1	2107703	.	C	A	.	.	MAF_USDA=6.471
NC_035104.1	2107815	.	A	C	.	.	MAF_USDA=3.529
NC_035104.1	2107924	.	C	T	.	.	MAF_USDA=2.459
NC_035104.1	2107963	.	A	G	.	.	MAF_INRAE=5.263
NC_035104.1	2108006	.	A	T	.	.	MAF_USDA=11.176
NC_035104.1	2108059	.	G	A	.	.	MAF_INRAE=44.304;MAF_USDA=44.706
NC_035104.1	2108107	.	G	T	.	.	MAF_INRAE=33.544;MAF_USDA=39.412
NC_035104.1	2108114	.	G	C	.	.	MAF_INRAE=5.263;MAF_USDA=4.098
NC_035104.1	2108338	.	G	T,A	.	.	MAF_INRAE=11.667;MAF_USDA=1.639
NC_035104.1	2108427	.	T	C	.	.	MAF_INRAE=5.263;MAF_USDA=4.098
NC_035104.1	2108487	.	G	A	.	.	MAF_USDA=1.639
NC_035104.1	2108493	.	G	T	.	.	MAF_INRAE=43.038;MAF_USDA=48.235
NC_035104.1	2108500	.	C	T	.	.	MAF_INRAE=43.671;MAF_USDA=15.882
NC_035104.1	2108608	.	G	A	.	.	MAF_USDA=1.639
NC_035104.1	2108635	.	T	G	.	.	MAF_INRAE=43.671;MAF_USDA=50.0
NC_035104.1	2108662	.	C	A	.	.	MAF_INRAE=5.063;MAF_USDA=10.0
NC_035104.1	2108663	.	C	T	.	.	MAF_INRAE=7.595
NC_035104.1	2108665	.	A	G	.	.	MAF_INRAE=45.0;MAF_USDA=18.235
NC_035104.1	2108674	.	T	A	.	.	MAF_INRAE=17.722;MAF_USDA=9.412
NC_035104.1	2108732	.	T	C	.	.	MAF_INRAE=11.667;MAF_USDA=11.176
NC_035104.1	2108808	.	A	G	.	.	MAF_INRAE=11.392;MAF_USDA=14.118
NC_035104.1	2108869	.	A	C	.	.	MAF_USDA=25.0
NC_035104.1	2108875	.	T	G	.	.	MAF_USDA=8.333
NC_035104.1	2108929	.	T	A	.	.	MAF_USDA=1.639
NC_035104.1	2109001	.	G	A	.	.	MAF_USDA=4.918
NC_035104.1	2109055	.	T	G	.	.	MAF_INRAE=44.304;MAF_USDA=46.471
NC_035104.1	2109085	.	C	A	.	.	MAF_INRAE=3.797;MAF_USDA=13.529
NC_035104.1	2109107	.	G	A	.	.	MAF_INRAE=5.263;MAF_USDA=4.098
NC_035104.1	2109158	.	C	T	.	.	MAF_INRAE=10.833;MAF_USDA=1.667
NC_035104.1	2109223	.	A	G	.	.	MAF_INRAE=42.405;MAF_USDA=49.405
NC_035104.1	2109370	.	A	G	.	.	MAF_USDA=1.639
NC_035104.1	2109542	.	C	T	.	.	MAF_INRAE=5.263;MAF_USDA=4.918
NC_035104.1	2109754	.	G	T	.	.	MAF_INRAE=43.038;MAF_USDA=44.643
NC_035104.1	2110032	.	A	G	.	.	MAF_INRAE=43.671;MAF_USDA=45.294
NC_035104.1	2110048	.	G	A	.	.	MAF_INRAE=3.797;MAF_USDA=5.882
NC_035104.1	2110059	.	C	T	.	.	MAF_USDA=1.639
NC_035104.1	2110111	.	A	C	.	.	MAF_INRAE=10.833;MAF_USDA=11.765
NC_035104.1	2110145	.	T	G	.	.	MAF_INRAE=5.263;MAF_USDA=4.098
NC_035104.1	2110359	.	G	C	.	.	MAF_INRAE=5.263;MAF_USDA=4.098
NC_035104.1	2110370	.	G	A	.	.	MAF_USDA=3.279
NC_035104.1	2110375	.	G	A	.	.	MAF_USDA=2.083
NC_035104.1	2110381	.	C	T	.	.	MAF_INRAE=42.405;MAF_USDA=48.824
NC_035104.1	2110491	.	C	A	.	.	MAF_USDA=2.459
NC_035104.1	2110938	.	T	C	.	.	MAF_USDA=2.083
NC_035104.1	2110943	.	G	C	.	.	MAF_INRAE=2.5;MAF_USDA=2.459
NC_035104.1	2110953	.	C	T	.	.	MAF_USDA=4.918
NC_035104.1	2111028	.	C	T	.	.	MAF_INRAE=3.797;MAF_USDA=4.706
NC_035104.1	2111041	.	T	G	.	.	MAF_USDA=1.639
NC_035104.1	2111149	.	C	T	.	.	MAF_INRAE=10.0
NC_035104.1	2111196	.	C	A	.	.	MAF_INRAE=14.167;MAF_USDA=11.176
NC_035104.1	2111353	.	A	G	.	.	MAF_INRAE=17.722;MAF_USDA=10.588
NC_035104.1	2111365	.	A	G	.	.	MAF_INRAE=3.797;MAF_USDA=5.294
NC_035104.1	2111387	.	G	A	.	.	MAF_INRAE=8.861;MAF_USDA=7.377
NC_035104.1	2111426	.	A	G	.	.	MAF_INRAE=10.833;MAF_USDA=4.118
NC_035104.1	2111516	.	G	T	.	.	MAF_INRAE=29.114;MAF_USDA=31.176
NC_035104.1	2111636	.	C	T	.	.	MAF_USDA=1.639
NC_035104.1	2111678	.	G	A	.	.	MAF_USDA=4.918
NC_035104.1	2111820	.	G	A	.	.	MAF_INRAE=10.833;MAF_USDA=7.377
NC_035104.1	2111832	.	G	T	.	.	MAF_USDA=4.918
NC_035104.1	2111933	.	G	T	.	.	MAF_USDA=3.279
NC_035104.1	2112030	.	A	T	.	.	MAF_INRAE=10.0;MAF_USDA=8.929
NC_035104.1	2112122	.	T	C	.	.	MAF_USDA=4.918
NC_035104.1	2112141	.	A	T	.	.	MAF_INRAE=11.667;MAF_USDA=9.412
NC_035104.1	2112182	.	C	T	.	.	MAF_INRAE=9.494;MAF_USDA=7.377
NC_035104.1	2112233	.	C	G	.	.	MAF_USDA=3.529
NC_035104.1	2112391	.	G	A	.	.	MAF_INRAE=11.667;MAF_USDA=10.0
NC_035104.1	2112446	.	G	A	.	.	MAF_USDA=1.176
NC_035104.1	2112525	.	C	A	.	.	MAF_INRAE=34.81;MAF_USDA=43.529
NC_035104.1	2112561	.	C	T	.	.	MAF_USDA=1.176
NC_035104.1	2112588	.	T	G	.	.	MAF_INRAE=34.177;MAF_USDA=41.176
NC_035104.1	2112597	.	T	C	.	.	MAF_USDA=1.639
NC_035104.1	2112935	.	T	C	.	.	MAF_INRAE=9.494;MAF_USDA=7.377
NC_035104.1	2112968	.	C	G	.	.	MAF_INRAE=9.494;MAF_USDA=7.377
NC_035104.1	2113147	.	G	C	.	.	MAF_USDA=2.459
NC_035104.1	2113190	.	A	C	.	.	MAF_USDA=2.459
NC_035104.1	2113233	.	A	C	.	.	MAF_USDA=2.459
NC_035104.1	2113252	.	C	T	.	.	MAF_INRAE=8.228
NC_035104.1	2113404	.	T	C	.	.	MAF_USDA=2.459
NC_035104.1	2113583	.	A	G	.	.	MAF_USDA=1.639
NC_035104.1	2113588	.	C	T	.	.	MAF_USDA=2.459
NC_035104.1	2113589	.	G	A	.	.	MAF_USDA=1.639
NC_035104.1	2113649	.	A	G	.	.	MAF_INRAE=21.053;MAF_USDA=3.333
NC_035104.1	2113740	.	T	A	.	.	MAF_USDA=2.083
NC_035104.1	2113772	.	G	T	.	.	MAF_INRAE=11.667;MAF_USDA=8.333
NC_035104.1	2113842	.	C	A	.	.	MAF_USDA=3.279
NC_035104.1	2113896	.	G	T	.	.	MAF_INRAE=25.949;MAF_USDA=36.905
NC_035104.1	2113937	.	G	A	.	.	MAF_USDA=3.279
NC_035104.1	2113967	.	T	C	.	.	MAF_INRAE=34.81;MAF_USDA=44.118
NC_035104.1	2114003	.	T	G	.	.	MAF_INRAE=34.81;MAF_USDA=41.176
NC_035104.1	2114009	.	G	T	.	.	MAF_INRAE=36.076;MAF_USDA=5.882
NC_035104.1	2114019	.	G	T	.	.	MAF_USDA=6.25
NC_035104.1	2114022	.	T	A	.	.	MAF_USDA=3.279
NC_035104.1	2114038	.	C	A	.	.	MAF_INRAE=9.494;MAF_USDA=7.377
NC_035104.1	2114068	.	T	C	.	.	MAF_INRAE=3.797;MAF_USDA=4.706
NC_035104.1	2114132	.	C	A	.	.	MAF_USDA=2.459
NC_035104.1	2114164	.	G	A	.	.	MAF_INRAE=3.333;MAF_USDA=4.706
NC_035104.1	2114173	.	C	T	.	.	MAF_USDA=4.167
NC_035104.1	2114218	.	C	G	.	.	MAF_INRAE=34.81;MAF_USDA=40.588
NC_035104.1	2114274	.	C	A	.	.	MAF_USDA=1.639
NC_035104.1	2114397	.	T	C	.	.	MAF_INRAE=35.443;MAF_USDA=37.647
NC_035104.1	2114438	.	C	T	.	.	MAF_INRAE=34.81;MAF_USDA=38.824
NC_035104.1	2114555	.	A	C	.	.	MAF_USDA=2.083
NC_035104.1	2114571	.	T	A	.	.	MAF_INRAE=3.797;MAF_USDA=7.059
NC_035104.1	2114573	.	C	A	.	.	MAF_INRAE=34.81;MAF_USDA=10.0
NC_035104.1	2114650	.	T	G	.	.	MAF_USDA=1.176
NC_035104.1	2114790	.	C	T	.	.	MAF_USDA=11.765
NC_035104.1	2114796	.	T	G	.	.	MAF_USDA=9.836
NC_035104.1	2114803	.	C	G	.	.	MAF_USDA=9.836
NC_035104.1	2114804	.	T	A	.	.	MAF_USDA=9.836
NC_035104.1	2114812	.	T	C	.	.	MAF_USDA=10.656
NC_035104.1	2114820	.	A	G	.	.	MAF_USDA=10.656
NC_035104.1	2114828	.	G	A	.	.	MAF_USDA=10.656
NC_035104.1	2114829	.	A	G	.	.	MAF_USDA=10.656
NC_035104.1	2114834	.	A	G	.	.	MAF_USDA=9.836
NC_035104.1	2114840	.	T	C	.	.	MAF_USDA=9.836
NC_035104.1	2114842	.	T	G	.	.	MAF_USDA=7.377
NC_035104.1	2114844	.	T	C	.	.	MAF_USDA=9.836
NC_035104.1	2114859	.	G	T	.	.	MAF_USDA=2.459
NC_035104.1	2114864	.	A	C	.	.	MAF_INRAE=36.667;MAF_USDA=38.824
NC_035104.1	2114907	.	C	A	.	.	MAF_USDA=1.639
NC_035104.1	2115061	.	C	A	.	.	MAF_INRAE=10.0;MAF_USDA=1.639
NC_035104.1	2115194	.	G	A	.	.	MAF_INRAE=5.263
NC_035104.1	2115343	.	C	A	.	.	MAF_INRAE=35.833
NC_035104.1	2115688	.	C	T	.	.	MAF_USDA=16.071
NC_035104.1	2115767	.	C	G	.	.	MAF_USDA=4.118
NC_035104.1	2115873	.	C	T	.	.	MAF_USDA=1.639
NC_035104.1	2115890	.	C	A	.	.	MAF_INRAE=32.911;MAF_USDA=43.452
NC_035104.1	2115971	.	C	T	.	.	MAF_INRAE=10.833
NC_035104.1	2116166	.	A	G	.	.	MAF_USDA=2.353
NC_035104.1	2116178	.	A	G	.	.	MAF_USDA=3.279
NC_035104.1	2116190	.	T	C	.	.	MAF_USDA=2.459
NC_035104.1	2116224	.	A	G	.	.	MAF_USDA=1.639
NC_035104.1	2116317	.	G	A	.	.	MAF_USDA=2.459
NC_035104.1	2116431	.	A	T	.	.	MAF_USDA=1.639
NC_035104.1	2116506	.	G	A	.	.	MAF_INRAE=34.81;MAF_USDA=39.412
NC_035104.1	2116927	.	G	A	.	.	MAF_USDA=2.459
NC_035104.1	2116937	.	A	G	.	.	MAF_USDA=12.353
NC_035104.1	2116987	.	G	A	.	.	MAF_INRAE=17.722;MAF_USDA=25.882
NC_035104.1	2117042	.	A	T	.	.	MAF_INRAE=10.833
NC_035104.1	2117086	.	C	A	.	.	MAF_USDA=1.639
NC_035104.1	2117184	.	G	A	.	.	MAF_INRAE=31.646;MAF_USDA=41.667
NC_035104.1	2117230	.	C	T	.	.	MAF_USDA=3.529
NC_035104.1	2117308	.	G	A	.	.	MAF_USDA=3.279
NC_035104.1	2117803	.	C	T	.	.	MAF_INRAE=12.5;MAF_USDA=33.333
NC_035104.1	2117953	.	G	A	.	.	MAF_INRAE=15.823;MAF_USDA=24.706
NC_035104.1	2118037	.	C	A	.	.	MAF_USDA=3.279
NC_035104.1	2118167	.	G	T	.	.	MAF_INRAE=22.152;MAF_USDA=44.706
NC_035104.1	2118232	.	C	A	.	.	MAF_INRAE=4.167;MAF_USDA=1.639
NC_035104.1	2118242	.	A	G	.	.	MAF_USDA=1.639
NC_035104.1	2118333	.	G	A	.	.	MAF_INRAE=22.152;MAF_USDA=43.529
NC_035104.1	2118530	.	G	A	.	.	MAF_INRAE=22.152;MAF_USDA=42.353
NC_035104.1	2118580	.	G	T	.	.	MAF_INRAE=10.833;MAF_USDA=11.176
NC_035104.1	2118676	.	A	C	.	.	MAF_INRAE=2.5
NC_035104.1	2118784	.	C	A	.	.	MAF_USDA=1.639
NC_035104.1	2118852	.	A	G	.	.	MAF_INRAE=43.671;MAF_USDA=9.412
NC_035104.1	2119091	.	G	A	.	.	MAF_USDA=1.639
NC_035104.1	2119212	.	C	T	.	.	MAF_INRAE=26.316;MAF_USDA=42.941
NC_035104.1	2119244	.	C	T	.	.	MAF_INRAE=36.709;MAF_USDA=8.235
NC_035104.1	2119311	.	A	C	.	.	MAF_USDA=17.059
NC_035104.1	2119385	.	G	A	.	.	MAF_USDA=1.639
NC_035104.1	2119590	.	G	A	.	.	MAF_USDA=2.083
NC_035104.1	2119621	.	C	T	.	.	MAF_USDA=4.167
NC_035104.1	2119715	.	C	T	.	.	MAF_USDA=2.459
NC_035104.1	2119760	.	A	G	.	.	MAF_INRAE=4.167;MAF_USDA=1.639
NC_035104.1	2119765	.	G	T	.	.	MAF_INRAE=2.5
NC_035104.1	2119799	.	A	G	.	.	MAF_INRAE=3.165;MAF_USDA=20.833
NC_035104.1	2119829	.	A	G	.	.	MAF_USDA=2.083
NC_035104.1	2120007	.	G	A	.	.	MAF_USDA=2.5
NC_035104.1	2120090	.	C	T	.	.	MAF_INRAE=11.667;MAF_USDA=10.843
NC_035104.1	2120485	.	A	C	.	.	MAF_INRAE=5.263;MAF_USDA=10.656
NC_035104.1	2120586	.	A	G	.	.	MAF_INRAE=22.152;MAF_USDA=33.529
NC_035104.1	2120658	.	A	G	.	.	MAF_USDA=16.471
NC_035104.1	2120674	.	T	C	.	.	MAF_INRAE=13.333;MAF_USDA=1.765
NC_035104.1	2120834	.	A	G	.	.	MAF_USDA=20.0
NC_035104.1	2120953	.	C	T	.	.	MAF_INRAE=3.797;MAF_USDA=7.647
NC_035104.1	2120979	.	C	T	.	.	MAF_USDA=2.459
NC_035104.1	2121280	.	C	G	.	.	MAF_INRAE=17.722;MAF_USDA=8.235
NC_035104.1	2121530	.	T	A	.	.	MAF_USDA=1.639
NC_035104.1	2121563	.	G	A	.	.	MAF_USDA=1.639
NC_035104.1	2121579	.	C	G	.	.	MAF_USDA=2.459
NC_035104.1	2121628	.	C	A	.	.	MAF_USDA=5.833
NC_035104.1	2121716	.	C	G	.	.	MAF_INRAE=43.671;MAF_USDA=9.412
NC_035104.1	2121717	.	G	A	.	.	MAF_USDA=1.639
NC_035104.1	2121817	.	G	A	.	.	MAF_INRAE=7.5
NC_035104.1	2121823	.	C	A	.	.	MAF_USDA=1.639
NC_035104.1	2121986	.	C	A	.	.	MAF_INRAE=11.667;MAF_USDA=8.333
NC_035104.1	2121995	.	A	C	.	.	MAF_USDA=2.459
NC_035104.1	2121997	.	T	G	.	.	MAF_USDA=2.459
NC_035104.1	2122035	.	G	C	.	.	MAF_USDA=2.459
NC_035104.1	2122048	.	T	G	.	.	MAF_USDA=2.459
NC_035104.1	2122061	.	C	A	.	.	MAF_USDA=2.459
NC_035104.1	2122063	.	A	G	.	.	MAF_USDA=2.459
NC_035104.1	2122114	.	A	T	.	.	MAF_USDA=1.639
NC_035104.1	2122117	.	A	G	.	.	MAF_USDA=2.459
NC_035104.1	2122121	.	T	A	.	.	MAF_USDA=2.083
NC_035104.1	2122122	.	T	G	.	.	MAF_USDA=2.083
NC_035104.1	2122130	.	A	G	.	.	MAF_USDA=19.412
NC_035104.1	2122284	.	C	A	.	.	MAF_USDA=1.639
NC_035104.1	2122354	.	A	T	.	.	MAF_USDA=2.459
NC_035104.1	2122421	.	C	T	.	.	MAF_USDA=4.918
NC_035104.1	2122459	.	T	G	.	.	MAF_USDA=10.588
NC_035104.1	2122654	.	G	A	.	.	MAF_USDA=3.279
NC_035104.1	2122929	.	T	C	.	.	MAF_USDA=1.639
NC_035104.1	2122935	.	T	G	.	.	MAF_USDA=2.459
NC_035104.1	2123261	.	G	T	.	.	MAF_INRAE=23.418;MAF_USDA=43.529
NC_035104.1	2123329	.	G	A	.	.	MAF_USDA=1.176
NC_035104.1	2123389	.	A	T	.	.	MAF_INRAE=7.595
NC_035104.1	2123499	.	T	G	.	.	MAF_INRAE=10.833;MAF_USDA=1.639
NC_035104.1	2123626	.	T	A	.	.	MAF_USDA=4.098
NC_035104.1	2123641	.	A	T	.	.	MAF_INRAE=11.667;MAF_USDA=13.529
NC_035104.1	2123660	.	A	C	.	.	MAF_USDA=1.639
NC_035104.1	2123829	.	C	T	.	.	MAF_INRAE=11.667;MAF_USDA=2.941
NC_035104.1	2124152	.	C	T	.	.	MAF_INRAE=23.418;MAF_USDA=45.238
NC_035104.1	2124232	.	C	T	.	.	MAF_USDA=4.167
NC_035104.1	2124312	.	C	A	.	.	MAF_INRAE=13.291;MAF_USDA=22.941
NC_035104.1	2124628	.	T	G	.	.	MAF_INRAE=10.0
NC_035104.1	2124756	.	A	T	.	.	MAF_USDA=2.459
NC_035104.1	2124812	.	T	A	.	.	MAF_INRAE=22.152;MAF_USDA=44.118
NC_035104.1	2124848	.	G	T	.	.	MAF_INRAE=22.152;MAF_USDA=41.176
NC_035104.1	2124859	.	A	G	.	.	MAF_USDA=1.639
NC_035104.1	2124928	.	C	A	.	.	MAF_INRAE=5.263
NC_035104.1	2125010	.	G	T	.	.	MAF_INRAE=14.167;MAF_USDA=1.765
NC_035104.1	2125584	.	G	T	.	.	MAF_INRAE=4.167
NC_035104.1	2125611	.	C	T	.	.	MAF_INRAE=1.667;MAF_USDA=18.75
NC_035104.1	2125651	.	T	C	.	.	MAF_USDA=2.083
NC_035104.1	2125675	.	G	T	.	.	MAF_INRAE=3.797;MAF_USDA=4.706
NC_035104.1	2125701	.	G	A	.	.	MAF_INRAE=5.0;MAF_USDA=20.833
NC_035104.1	2125713	.	G	A	.	.	MAF_INRAE=8.228;MAF_USDA=10.0
NC_035104.1	2125863	.	T	G	.	.	MAF_USDA=8.197
NC_035104.1	2125917	.	A	C	.	.	MAF_INRAE=47.468;MAF_USDA=32.353
NC_035104.1	2125918	.	T	C	.	.	MAF_USDA=3.529
NC_035104.1	2125976	.	T	C	.	.	MAF_USDA=4.098
NC_035104.1	2126018	.	C	T	.	.	MAF_USDA=2.459
NC_035104.1	2126047	.	G	A	.	.	MAF_INRAE=7.595
NC_035104.1	2126663	.	T	G	.	.	MAF_INRAE=12.658;MAF_USDA=46.471
NC_035104.1	2126817	.	C	T	.	.	MAF_USDA=2.459
NC_035104.1	2126818	.	A	G	.	.	MAF_USDA=2.459
NC_035104.1	2126819	.	C	T	.	.	MAF_USDA=2.459
NC_035104.1	2126821	.	C	T	.	.	MAF_USDA=2.459
NC_035104.1	2126904	.	T	C	.	.	MAF_INRAE=12.658;MAF_USDA=46.471
NC_035104.1	2127230	.	T	G	.	.	MAF_INRAE=5.263;MAF_USDA=6.557
NC_035104.1	2127233	.	A	G	.	.	MAF_USDA=1.639
NC_035104.1	2127336	.	T	C	.	.	MAF_INRAE=2.5;MAF_USDA=2.459
NC_035104.1	2127349	.	C	T	.	.	MAF_USDA=17.059
NC_035104.1	2127380	.	C	G	.	.	MAF_USDA=2.459
NC_035104.1	2127447	.	G	T	.	.	MAF_USDA=5.294
NC_035104.1	2127658	.	A	G	.	.	MAF_USDA=2.083
NC_035104.1	2127725	.	A	G	.	.	MAF_USDA=3.279
NC_035104.1	2127968	.	A	T	.	.	MAF_INRAE=17.722;MAF_USDA=8.824
NC_035104.1	2127995	.	C	T	.	.	MAF_INRAE=10.127;MAF_USDA=41.765
NC_035104.1	2128209	.	G	T	.	.	MAF_USDA=4.706
NC_035104.1	2128227	.	G	A	.	.	MAF_USDA=1.639
NC_035104.1	2128246	.	C	A	.	.	MAF_USDA=2.459
NC_035104.1	2128333	.	G	T	.	.	MAF_USDA=1.176
NC_035104.1	2128372	.	G	A	.	.	MAF_USDA=1.639
NC_035104.1	2128427	.	T	A	.	.	MAF_USDA=1.639
NC_035104.1	2128432	.	A	T	.	.	MAF_USDA=1.639
NC_035104.1	2128488	.	C	T	.	.	MAF_INRAE=7.595;MAF_USDA=29.167
NC_035104.1	2128518	.	T	C	.	.	MAF_USDA=9.016
NC_035104.1	2128941	.	C	T	.	.	MAF_INRAE=10.127;MAF_USDA=15.882
NC_035104.1	2128944	.	G	A	.	.	MAF_USDA=1.176
NC_035104.1	2129005	.	T	A	.	.	MAF_USDA=1.639
NC_035104.1	2129160	.	A	C	.	.	MAF_INRAE=10.127;MAF_USDA=42.353
NC_035104.1	2129205	.	A	C	.	.	MAF_USDA=9.016
NC_035104.1	2129349	.	G	T	.	.	MAF_USDA=1.639
NC_035104.1	2129357	.	G	T	.	.	MAF_USDA=1.176
NC_035104.1	2129687	.	A	T	.	.	MAF_USDA=14.706
NC_035104.1	2129751	.	C	T	.	.	MAF_INRAE=10.127;MAF_USDA=20.588
NC_035104.1	2129820	.	C	T	.	.	MAF_USDA=1.639
NC_035104.1	2130074	.	G	A	.	.	MAF_USDA=1.639
NC_035104.1	2130117	.	A	C	.	.	MAF_INRAE=7.595
NC_035104.1	2130259	.	G	T	.	.	MAF_USDA=9.016
NC_035104.1	2130287	.	C	T	.	.	MAF_USDA=4.098
NC_035104.1	2130390	.	A	G	.	.	MAF_USDA=1.639
NC_035104.1	2130486	.	C	A	.	.	MAF_USDA=1.639
NC_035104.1	2130560	.	C	A	.	.	MAF_INRAE=5.263;MAF_USDA=17.647
NC_035104.1	2130731	.	G	C	.	.	MAF_USDA=9.016
NC_035104.1	2130751	.	G	A	.	.	MAF_USDA=1.176
NC_035104.1	2130785	.	G	A	.	.	MAF_USDA=1.639
NC_035104.1	2130822	.	C	T	.	.	MAF_USDA=3.279
NC_035104.1	2130853	.	G	A	.	.	MAF_INRAE=28.481;MAF_USDA=4.706
NC_035104.1	2130945	.	A	G	.	.	MAF_USDA=2.083
NC_035104.1	2130964	.	C	T	.	.	MAF_USDA=2.459
NC_035104.1	2131168	.	G	T	.	.	MAF_INRAE=39.241;MAF_USDA=8.333
NC_035104.1	2131353	.	A	T	.	.	MAF_USDA=2.459
NC_035104.1	2131436	.	T	G	.	.	MAF_USDA=2.083
NC_035104.1	2131443	.	G	A	.	.	MAF_INRAE=7.595
NC_035104.1	2131555	.	G	A	.	.	MAF_USDA=3.279
NC_035104.1	2131592	.	C	T	.	.	MAF_INRAE=11.392;MAF_USDA=41.176
NC_035104.1	2131650	.	G	C	.	.	MAF_USDA=6.557
NC_035104.1	2131820	.	C	T	.	.	MAF_USDA=2.459
NC_035104.1	2131854	.	G	A	.	.	MAF_USDA=2.083
NC_035104.1	2131864	.	G	C	.	.	MAF_INRAE=10.127;MAF_USDA=16.471
NC_035104.1	2131988	.	A	T	.	.	MAF_USDA=1.639
NC_035104.1	2132243	.	G	T	.	.	MAF_USDA=1.639
NC_035104.1	2132319	.	T	G	.	.	MAF_INRAE=12.025;MAF_USDA=43.529
NC_035104.1	2132325	.	A	T	.	.	MAF_INRAE=2.5;MAF_USDA=3.279
NC_035104.1	2132419	.	G	T	.	.	MAF_INRAE=3.165;MAF_USDA=18.75
NC_035104.1	2132451	.	A	C	.	.	MAF_INRAE=5.263;MAF_USDA=7.377
NC_035104.1	2132454	.	T	C	.	.	MAF_INRAE=11.392;MAF_USDA=33.529
NC_035104.1	2132486	.	C	A	.	.	MAF_INRAE=11.392;MAF_USDA=43.529
NC_035104.1	2132559	.	A	T	.	.	MAF_USDA=1.639
NC_035104.1	2132565	.	A	T	.	.	MAF_USDA=4.098
NC_035104.1	2132617	.	T	A	.	.	MAF_USDA=1.639
NC_035104.1	2132646	.	T	C	.	.	MAF_USDA=1.639
NC_035104.1	2132685	.	T	C	.	.	MAF_INRAE=11.392;MAF_USDA=41.765
NC_035104.1	2132749	.	T	G	.	.	MAF_INRAE=11.392;MAF_USDA=42.262
NC_035104.1	2132816	.	G	A	.	.	MAF_USDA=9.836
NC_035104.1	2132837	.	T	C	.	.	MAF_INRAE=8.228;MAF_USDA=10.588
NC_035104.1	2132946	.	A	T	.	.	MAF_USDA=15.294
NC_035104.1	2133060	.	C	T	.	.	MAF_USDA=8.197
NC_035104.1	2133294	.	C	A	.	.	MAF_USDA=3.279
NC_035104.1	2133315	.	A	G	.	.	MAF_INRAE=3.165;MAF_USDA=20.833
NC_035104.1	2133353	.	T	C	.	.	MAF_USDA=9.016
NC_035104.1	2133639	.	T	C	.	.	MAF_USDA=2.459
NC_035104.1	2133653	.	G	C	.	.	MAF_INRAE=10.833
NC_035104.1	2133657	.	G	A	.	.	MAF_USDA=1.765
NC_035104.1	2133719	.	C	A	.	.	MAF_INRAE=13.924;MAF_USDA=27.083
NC_035104.1	2133775	.	A	T	.	.	MAF_USDA=9.016
NC_035104.1	2133784	.	A	G	.	.	MAF_USDA=2.459
NC_035104.1	2133791	.	A	G	.	.	MAF_INRAE=5.263
NC_035104.1	2133798	.	A	C	.	.	MAF_USDA=7.377
NC_035104.1	2133799	.	C	A	.	.	MAF_USDA=7.377
NC_035104.1	2133803	.	G	A	.	.	MAF_USDA=7.377
NC_035104.1	2133885	.	T	A	.	.	MAF_INRAE=5.263
NC_035104.1	2133960	.	G	T	.	.	MAF_USDA=1.667
NC_035104.1	2134095	.	C	T	.	.	MAF_USDA=9.016
NC_035104.1	2134168	.	T	A	.	.	MAF_USDA=2.459
NC_035104.1	2134241	.	C	T	.	.	MAF_INRAE=11.667;MAF_USDA=44.706
NC_035104.1	2134288	.	T	G	.	.	MAF_INRAE=5.263
NC_035104.1	2134464	.	C	A	.	.	MAF_USDA=1.639
NC_035104.1	2134515	.	G	T	.	.	MAF_USDA=25.0
NC_035104.1	2134836	.	T	G	.	.	MAF_USDA=26.087
NC_035104.1	2135073	.	T	C	.	.	MAF_INRAE=16.456;MAF_USDA=8.824
NC_035104.1	2135092	.	C	T	.	.	MAF_USDA=1.176
NC_035104.1	2135101	.	G	A	.	.	MAF_USDA=1.639
NC_035104.1	2135178	.	C	G	.	.	MAF_USDA=3.279
NC_035104.1	2135319	.	T	C	.	.	MAF_INRAE=5.263;MAF_USDA=2.459
NC_035104.1	2135454	.	T	A	.	.	MAF_INRAE=11.392;MAF_USDA=41.176
NC_035104.1	2135485	.	T	A	.	.	MAF_USDA=3.279
NC_035104.1	2135492	.	T	C	.	.	MAF_USDA=3.279
NC_035104.1	2135496	.	C	A	.	.	MAF_USDA=2.459
NC_035104.1	2135607	.	G	A	.	.	MAF_USDA=1.639
NC_035104.1	2135671	.	C	T	.	.	MAF_INRAE=8.228;MAF_USDA=10.588
NC_035104.1	2135701	.	A	C	.	.	MAF_INRAE=12.025;MAF_USDA=40.0
NC_035104.1	2135764	.	T	G	.	.	MAF_USDA=1.639
NC_035104.1	2135765	.	C	T	.	.	MAF_USDA=1.639
NC_035104.1	2135784	.	T	A	.	.	MAF_USDA=2.459
NC_035104.1	2135794	.	C	G	.	.	MAF_USDA=6.557
NC_035104.1	2135832	.	A	C	.	.	MAF_USDA=5.738
NC_035104.1	2135871	.	T	A	.	.	MAF_USDA=2.459
NC_035104.1	2135935	.	T	G	.	.	MAF_USDA=1.667
NC_035104.1	2135944	.	G	T	.	.	MAF_USDA=1.667
NC_035104.1	2136037	.	A	G	.	.	MAF_INRAE=11.392;MAF_USDA=45.833
NC_035104.1	2136134	.	A	C	.	.	MAF_USDA=1.639
NC_035104.1	2136153	.	G	A	.	.	MAF_INRAE=11.392;MAF_USDA=42.941
NC_035104.1	2136160	.	G	T	.	.	MAF_INRAE=39.241;MAF_USDA=10.0
NC_035104.1	2136316	.	C	T	.	.	MAF_USDA=2.459
NC_035104.1	2136327	.	T	G	.	.	MAF_INRAE=11.392;MAF_USDA=47.647
NC_035104.1	2136331	.	T	A	.	.	MAF_USDA=8.197
NC_035104.1	2136431	.	T	G	.	.	MAF_USDA=2.353
NC_035104.1	2136504	.	G	A	.	.	MAF_USDA=2.459
NC_035104.1	2136617	.	T	G	.	.	MAF_USDA=5.738
NC_035104.1	2136832	.	G	A	.	.	MAF_USDA=1.639
NC_035104.1	2136878	.	G	C	.	.	MAF_INRAE=5.263
NC_035104.1	2137040	.	G	A	.	.	MAF_INRAE=11.392;MAF_USDA=33.529
NC_035104.1	2137121	.	G	A	.	.	MAF_USDA=6.557
NC_035104.1	2137136	.	C	T	.	.	MAF_INRAE=7.595
NC_035104.1	2137172	.	T	G	.	.	MAF_INRAE=11.392;MAF_USDA=42.941
NC_035104.1	2137466	.	T	C	.	.	MAF_INRAE=13.333;MAF_USDA=47.059
NC_035104.1	2137477	.	C	G	.	.	MAF_INRAE=5.0;MAF_USDA=5.294
NC_035104.1	2137484	.	G	A	.	.	MAF_INRAE=5.0;MAF_USDA=5.294
NC_035104.1	2137500	.	A	C	.	.	MAF_INRAE=4.167;MAF_USDA=6.471
NC_035104.1	2137553	.	A	G	.	.	MAF_USDA=2.459
NC_035104.1	2137565	.	T	C	.	.	MAF_USDA=2.353
NC_035104.1	2137660	.	G	A	.	.	MAF_USDA=9.016
NC_035104.1	2137668	.	T	G	.	.	MAF_INRAE=10.759;MAF_USDA=42.941
NC_035104.1	2138180	.	G	T	.	.	MAF_USDA=2.459
NC_035104.1	2138185	.	G	A	.	.	MAF_USDA=9.016
NC_035104.1	2138222	.	T	G	.	.	MAF_INRAE=3.165;MAF_USDA=20.833
NC_035104.1	2138241	.	A	C	.	.	MAF_USDA=1.176
NC_035104.1	2138280	.	G	C	.	.	MAF_INRAE=5.263
NC_035104.1	2138299	.	A	G	.	.	MAF_INRAE=3.333;MAF_USDA=4.118
NC_035104.1	2138329	.	G	T	.	.	MAF_INRAE=17.089;MAF_USDA=8.824
NC_035104.1	2138579	.	A	T	.	.	MAF_USDA=2.459
NC_035104.1	2138605	.	T	A	.	.	MAF_INRAE=5.263
NC_035104.1	2138716	.	C	T	.	.	MAF_INRAE=11.667;MAF_USDA=8.333
NC_035104.1	2138778	.	C	A	.	.	MAF_USDA=2.459
NC_035104.1	2138891	.	A	C	.	.	MAF_USDA=1.639
NC_035104.1	2139130	.	G	A	.	.	MAF_USDA=3.279
NC_035104.1	2139139	.	C	T	.	.	MAF_USDA=6.557
NC_035104.1	2139376	.	A	G	.	.	MAF_INRAE=7.5
NC_035104.1	2139385	.	C	T	.	.	MAF_USDA=2.083
NC_035104.1	2139583	.	A	G	.	.	MAF_INRAE=35.443;MAF_USDA=8.824
NC_035104.1	2139642	.	T	G	.	.	MAF_INRAE=12.5;MAF_USDA=42.353
NC_035104.1	2139644	.	A	T	.	.	MAF_USDA=1.639
NC_035104.1	2139709	.	A	T	.	.	MAF_INRAE=8.333;MAF_USDA=18.75
NC_035104.1	2139821	.	G	A	.	.	MAF_USDA=2.083
NC_035104.1	2139830	.	A	C	.	.	MAF_INRAE=10.759;MAF_USDA=40.0
NC_035104.1	2139861	.	A	T	.	.	MAF_USDA=1.639
NC_035104.1	2139990	.	G	A	.	.	MAF_USDA=8.333
NC_035104.1	2140174	.	C	T	.	.	MAF_USDA=6.471
NC_035104.1	2140276	.	T	G	.	.	MAF_USDA=2.459
NC_035104.1	2140294	.	A	C	.	.	MAF_USDA=10.656
NC_035104.1	2140308	.	T	A	.	.	MAF_USDA=4.098
NC_035104.1	2140384	.	T	C	.	.	MAF_INRAE=9.494;MAF_USDA=2.353
NC_035104.1	2140546	.	C	T	.	.	MAF_INRAE=3.333
NC_035104.1	2140688	.	A	T	.	.	MAF_INRAE=18.987;MAF_USDA=8.929
NC_035104.1	2140838	.	T	G	.	.	MAF_INRAE=3.333;MAF_USDA=4.706
NC_035104.1	2140958	.	C	T	.	.	MAF_USDA=2.459
NC_035104.1	2141084	.	T	A	.	.	MAF_INRAE=10.833
NC_035104.1	2141130	.	G	A	.	.	MAF_INRAE=46.835;MAF_USDA=10.588
NC_035104.1	2141297	.	C	T	.	.	MAF_USDA=1.639
NC_035104.1	2141381	.	T	G	.	.	MAF_USDA=2.459
NC_035104.1	2141389	.	T	A	.	.	MAF_USDA=14.706
NC_035104.1	2141391	.	T	G	.	.	MAF_USDA=14.706
NC_035104.1	2141394	.	T	G	.	.	MAF_USDA=14.706
NC_035104.1	2141395	.	T	A	.	.	MAF_USDA=14.706
NC_035104.1	2141396	.	C	A	.	.	MAF_USDA=14.706
NC_035104.1	2141399	.	C	A	.	.	MAF_USDA=14.118
NC_035104.1	2141401	.	T	A	.	.	MAF_USDA=14.118
NC_035104.1	2141492	.	T	G	.	.	MAF_USDA=6.471
NC_035104.1	2141652	.	G	T	.	.	MAF_USDA=1.639
NC_035104.1	2141786	.	C	T	.	.	MAF_INRAE=46.203;MAF_USDA=10.588
NC_035104.1	2141808	.	T	G	.	.	MAF_USDA=2.459
NC_035104.1	2141829	.	A	T	.	.	MAF_USDA=2.353
NC_035104.1	2141834	.	C	T	.	.	MAF_USDA=1.639
NC_035104.1	2141946	.	C	A	.	.	MAF_INRAE=14.167;MAF_USDA=8.824
NC_035104.1	2141963	.	C	A	.	.	MAF_INRAE=2.5;MAF_USDA=11.475
NC_035104.1	2141994	.	G	A	.	.	MAF_USDA=3.279
NC_035104.1	2142170	.	G	A	.	.	MAF_USDA=6.471
NC_035104.1	2142246	.	G	T	.	.	MAF_USDA=2.353
NC_035104.1	2142403	.	A	T	.	.	MAF_USDA=2.459
NC_035104.1	2142475	.	C	A	.	.	MAF_INRAE=4.167;MAF_USDA=1.639
NC_035104.1	2142495	.	G	A	.	.	MAF_USDA=1.639
NC_035104.1	2142531	.	C	A	.	.	MAF_USDA=4.098
NC_035104.1	2142595	.	C	T	.	.	MAF_USDA=1.639
NC_035104.1	2142670	.	A	G	.	.	MAF_USDA=4.098
NC_035104.1	2142676	.	A	G	.	.	MAF_USDA=4.098
NC_035104.1	2142687	.	C	T	.	.	MAF_USDA=4.098
NC_035104.1	2142688	.	G	T	.	.	MAF_USDA=2.459
NC_035104.1	2142750	.	G	T	.	.	MAF_INRAE=3.165;MAF_USDA=9.412
NC_035104.1	2142945	.	A	G	.	.	MAF_INRAE=14.167;MAF_USDA=45.294
NC_035104.1	2143065	.	A	G	.	.	MAF_INRAE=11.667;MAF_USDA=30.0
NC_035104.1	2143098	.	A	T	.	.	MAF_INRAE=2.5;MAF_USDA=9.836
NC_035104.1	2143154	.	A	G	.	.	MAF_USDA=33.333
NC_035104.1	2143164	.	A	T	.	.	MAF_USDA=18.235
NC_035104.1	2143175	.	G	T	.	.	MAF_USDA=17.647
NC_035104.1	2143623	.	T	C	.	.	MAF_INRAE=14.167;MAF_USDA=45.294
NC_035104.1	2143660	.	T	A	.	.	MAF_USDA=1.639
NC_035104.1	2143721	.	A	G	.	.	MAF_USDA=4.118
NC_035104.1	2143780	.	A	C	.	.	MAF_USDA=1.639
NC_035104.1	2144044	.	A	T	.	.	MAF_USDA=5.882
NC_035104.1	2144250	.	G	T	.	.	MAF_USDA=6.471
NC_035104.1	2144263	.	C	A	.	.	MAF_INRAE=46.835;MAF_USDA=10.0
NC_035104.1	2144280	.	A	G	.	.	MAF_INRAE=11.667;MAF_USDA=11.765
NC_035104.1	2144346	.	C	T	.	.	MAF_INRAE=14.167;MAF_USDA=48.824
NC_035104.1	2144395	.	A	T	.	.	MAF_INRAE=2.5;MAF_USDA=3.279
NC_035104.1	2144490	.	A	C	.	.	MAF_USDA=4.918
NC_035104.1	2144517	.	A	G	.	.	MAF_INRAE=7.595
NC_035104.1	2144561	.	G	A	.	.	MAF_USDA=2.459
NC_035104.1	2144853	.	C	T	.	.	MAF_INRAE=2.5;MAF_USDA=9.836
NC_035104.1	2144879	.	C	T	.	.	MAF_INRAE=14.167;MAF_USDA=45.882
NC_035104.1	2144985	.	T	G	.	.	MAF_USDA=1.639
NC_035104.1	2145034	.	C	A	.	.	MAF_INRAE=9.494;MAF_USDA=4.118
NC_035104.1	2145050	.	G	T	.	.	MAF_INRAE=5.696;MAF_USDA=14.706
NC_035104.1	2145062	.	C	T	.	.	MAF_USDA=3.279
NC_035104.1	2145093	.	C	A	.	.	MAF_USDA=1.639
NC_035104.1	2145137	.	G	T	.	.	MAF_USDA=3.279
NC_035104.1	2145237	.	C	A	.	.	MAF_USDA=1.765
NC_035104.1	2145238	.	G	T	.	.	MAF_USDA=2.083
NC_035104.1	2145239	.	A	T	.	.	MAF_USDA=1.765
NC_035104.1	2145291	.	G	T	.	.	MAF_INRAE=14.167;MAF_USDA=46.471
NC_035104.1	2145311	.	C	G	.	.	MAF_USDA=1.639
NC_035104.1	2145529	.	G	A	.	.	MAF_INRAE=2.5;MAF_USDA=13.529
NC_035104.1	2145561	.	A	T	.	.	MAF_INRAE=11.667;MAF_USDA=31.176
NC_035104.1	2145660	.	T	C	.	.	MAF_USDA=1.176
NC_035104.1	2145718	.	T	A	.	.	MAF_INRAE=11.667;MAF_USDA=12.353
NC_035104.1	2145895	.	T	G	.	.	MAF_USDA=3.279
NC_035104.1	2146116	.	A	C	.	.	MAF_INRAE=9.494;MAF_USDA=2.941
NC_035104.1	2146117	.	T	A	.	.	MAF_INRAE=10.833;MAF_USDA=2.941
NC_035104.1	2146287	.	T	C	.	.	MAF_INRAE=9.494;MAF_USDA=4.706
NC_035104.1	2146332	.	G	A	.	.	MAF_INRAE=11.667;MAF_USDA=4.118
NC_035104.1	2146347	.	C	T	.	.	MAF_INRAE=5.696;MAF_USDA=14.118
NC_035104.1	2146442	.	C	A	.	.	MAF_USDA=6.471
NC_035104.1	2146472	.	T	A	.	.	MAF_INRAE=14.167;MAF_USDA=47.647
NC_035104.1	2146503	.	A	T	.	.	MAF_USDA=2.083
NC_035104.1	2146543	.	A	G	.	.	MAF_USDA=17.647
NC_035104.1	2146637	.	C	T	.	.	MAF_INRAE=14.167;MAF_USDA=45.882
NC_035104.1	2146773	.	A	C	.	.	MAF_USDA=1.639
NC_035104.1	2146930	.	A	G	.	.	MAF_INRAE=2.5;MAF_USDA=12.941
NC_035104.1	2146987	.	C	T	.	.	MAF_INRAE=15.833;MAF_USDA=47.059
NC_035104.1	2147175	.	T	C	.	.	MAF_USDA=1.639
NC_035104.1	2147234	.	A	T	.	.	MAF_USDA=22.917
NC_035104.1	2147235	.	T	C	.	.	MAF_USDA=2.083
NC_035104.1	2147362	.	A	C	.	.	MAF_USDA=18.235
NC_035104.1	2147454	.	G	A	.	.	MAF_USDA=1.639
NC_035104.1	2147592	.	C	A	.	.	MAF_USDA=2.459
NC_035104.1	2147600	.	G	C	.	.	MAF_INRAE=15.0;MAF_USDA=45.294
NC_035104.1	2147687	.	C	T	.	.	MAF_INRAE=11.667;MAF_USDA=3.529
NC_035104.1	2147711	.	T	A	.	.	MAF_INRAE=3.165;MAF_USDA=20.833
NC_035104.1	2147778	.	G	A	.	.	MAF_USDA=1.176
NC_035104.1	2148208	.	A	G	.	.	MAF_INRAE=9.494;MAF_USDA=10.588
NC_035104.1	2148465	.	A	T	.	.	MAF_INRAE=10.526;MAF_USDA=35.294
NC_035104.1	2148520	.	C	T	.	.	MAF_USDA=1.639
NC_035104.1	2148634	.	G	T	.	.	MAF_USDA=1.639
NC_035104.1	2148897	.	A	G	.	.	MAF_INRAE=8.861;MAF_USDA=3.279
NC_035104.1	2148931	.	G	C	.	.	MAF_USDA=2.459
NC_035104.1	2149090	.	G	A	.	.	MAF_INRAE=3.333;MAF_USDA=7.059
NC_035104.1	2149166	.	G	A	.	.	MAF_INRAE=4.167;MAF_USDA=1.639
NC_035104.1	2149176	.	C	T	.	.	MAF_INRAE=4.167;MAF_USDA=1.639
NC_035104.1	2149232	.	G	A	.	.	MAF_INRAE=19.62;MAF_USDA=35.882
NC_035104.1	2149279	.	G	A	.	.	MAF_USDA=1.639
NC_035104.1	2149320	.	G	A	.	.	MAF_INRAE=15.19;MAF_USDA=37.059
NC_035104.1	2149336	.	C	G	.	.	MAF_INRAE=13.924;MAF_USDA=47.059
NC_035104.1	2149525	.	C	T	.	.	MAF_INRAE=16.456;MAF_USDA=36.471
NC_035104.1	2149578	.	G	T	.	.	MAF_INRAE=9.494;MAF_USDA=2.941
NC_035104.1	2149685	.	C	T	.	.	MAF_INRAE=16.456;MAF_USDA=37.647
NC_035104.1	2149752	.	G	A	.	.	MAF_INRAE=18.354;MAF_USDA=11.176
NC_035104.1	2149791	.	G	A	.	.	MAF_INRAE=14.557;MAF_USDA=28.824
NC_035104.1	2149883	.	A	G	.	.	MAF_USDA=2.353
NC_035104.1	2149944	.	A	G	.	.	MAF_INRAE=16.456;MAF_USDA=46.471
NC_035104.1	2149965	.	A	G	.	.	MAF_INRAE=8.228;MAF_USDA=10.0
NC_035104.1	2150078	.	A	T	.	.	MAF_INRAE=3.333;MAF_USDA=4.706
NC_035104.1	2150159	.	G	T	.	.	MAF_USDA=2.083
NC_035104.1	2150327	.	C	T	.	.	MAF_INRAE=18.987;MAF_USDA=11.765
NC_035104.1	2150474	.	C	T	.	.	MAF_INRAE=2.5;MAF_USDA=9.016
NC_035104.1	2150654	.	C	A	.	.	MAF_INRAE=2.5;MAF_USDA=3.279
NC_035104.1	2150667	.	C	T	.	.	MAF_INRAE=7.595
NC_035104.1	2150856	.	C	A	.	.	MAF_USDA=1.639
NC_035104.1	2150895	.	G	T	.	.	MAF_USDA=5.882
NC_035104.1	2151005	.	C	A	.	.	MAF_INRAE=16.456;MAF_USDA=36.471
NC_035104.1	2151166	.	G	A	.	.	MAF_USDA=1.639
NC_035104.1	2151357	.	T	A	.	.	MAF_INRAE=45.57;MAF_USDA=20.0
NC_035104.1	2151593	.	C	A	.	.	MAF_INRAE=5.696;MAF_USDA=14.706
NC_035104.1	2151680	.	T	C	.	.	MAF_INRAE=9.494;MAF_USDA=1.639
NC_035104.1	2151729	.	T	A	.	.	MAF_INRAE=25.949;MAF_USDA=31.176
NC_035104.1	2151949	.	G	C	.	.	MAF_USDA=5.294
NC_035104.1	2152001	.	G	A	.	.	MAF_INRAE=22.5;MAF_USDA=43.75
NC_035104.1	2152023	.	G	T	.	.	MAF_USDA=2.083
NC_035104.1	2152036	.	G	T	.	.	MAF_USDA=3.279
NC_035104.1	2152044	.	T	C	.	.	MAF_INRAE=2.5
NC_035104.1	2152089	.	C	T	.	.	MAF_INRAE=1.667
NC_035104.1	2152097	.	T	G	.	.	MAF_INRAE=1.667;MAF_USDA=7.377
NC_035104.1	2152105	.	T	A	.	.	MAF_INRAE=1.667
NC_035104.1	2152201	.	T	G	.	.	MAF_INRAE=2.5;MAF_USDA=7.059
NC_035104.1	2152250	.	T	A	.	.	MAF_USDA=9.836
NC_035104.1	2152286	.	G	A	.	.	MAF_USDA=13.934
NC_035104.1	2152303	.	G	A	.	.	MAF_USDA=5.738
NC_035104.1	2152306	.	G	A	.	.	MAF_USDA=15.294
NC_035104.1	2152349	.	G	A	.	.	MAF_USDA=4.918
NC_035104.1	2152357	.	A	G	.	.	MAF_USDA=9.016
NC_035104.1	2152372	.	C	A	.	.	MAF_USDA=1.639
NC_035104.1	2152391	.	G	T	.	.	MAF_USDA=4.918
NC_035104.1	2152424	.	T	G	.	.	MAF_USDA=7.377
NC_035104.1	2152427	.	G	A	.	.	MAF_USDA=9.836
NC_035104.1	2152447	.	A	G	.	.	MAF_INRAE=19.167;MAF_USDA=50.0
NC_035104.1	2152459	.	G	A	.	.	MAF_USDA=9.836
NC_035104.1	2152541	.	T	A	.	.	MAF_INRAE=20.833;MAF_USDA=45.833
NC_035104.1	2152600	.	C	A	.	.	MAF_USDA=4.167
NC_035104.1	2153386	.	T	C	.	.	MAF_USDA=18.033
NC_035104.1	2153442	.	C	T	.	.	MAF_USDA=8.929
NC_035104.1	2153544	.	T	C	.	.	MAF_USDA=1.695
NC_035104.1	2153683	.	C	T	.	.	MAF_INRAE=14.557;MAF_USDA=26.786
NC_035104.1	2153747	.	C	G	.	.	MAF_USDA=5.952
NC_035104.1	2153796	.	C	T	.	.	MAF_INRAE=2.5;MAF_USDA=14.706
NC_035104.1	2153803	.	T	G	.	.	MAF_USDA=1.639
NC_035104.1	2153829	.	A	T	.	.	MAF_INRAE=11.667;MAF_USDA=4.118
NC_035104.1	2153977	.	A	C	.	.	MAF_INRAE=13.924;MAF_USDA=26.471
NC_035104.1	2154047	.	A	G	.	.	MAF_INRAE=2.5;MAF_USDA=3.279
NC_035104.1	2154129	.	A	T	.	.	MAF_USDA=4.098
NC_035104.1	2154131	.	A	T	.	.	MAF_USDA=4.098
NC_035104.1	2154132	.	A	T	.	.	MAF_USDA=4.098
NC_035104.1	2154307	.	G	T	.	.	MAF_USDA=20.0
NC_035104.1	2154428	.	T	C	.	.	MAF_INRAE=16.456;MAF_USDA=36.471
NC_035104.1	2154438	.	G	A	.	.	MAF_INRAE=8.228;MAF_USDA=10.588
NC_035104.1	2154775	.	T	A	.	.	MAF_INRAE=10.526;MAF_USDA=31.176
NC_035104.1	2154841	.	C	T	.	.	MAF_USDA=3.279
NC_035104.1	2155116	.	C	T	.	.	MAF_INRAE=17.722;MAF_USDA=47.917
NC_035104.1	2155232	.	A	G	.	.	MAF_INRAE=2.5;MAF_USDA=7.647
NC_035104.1	2155309	.	G	T	.	.	MAF_USDA=2.353
NC_035104.1	2155310	.	G	T	.	.	MAF_USDA=2.353
NC_035104.1	2155357	.	A	C	.	.	MAF_INRAE=15.19;MAF_USDA=26.471
NC_035104.1	2155482	.	C	T	.	.	MAF_INRAE=14.557;MAF_USDA=47.647
NC_035104.1	2155597	.	G	A	.	.	MAF_USDA=1.639
NC_035104.1	2155634	.	A	T	.	.	MAF_INRAE=14.557;MAF_USDA=27.647
NC_035104.1	2155735	.	T	A	.	.	MAF_USDA=2.459
NC_035104.1	2155752	.	G	A	.	.	MAF_INRAE=11.667;MAF_USDA=10.417
NC_035104.1	2155768	.	C	A	.	.	MAF_USDA=2.459
NC_035104.1	2155790	.	G	C	.	.	MAF_USDA=2.459
NC_035104.1	2155791	.	A	G	.	.	MAF_USDA=1.639
NC_035104.1	2155961	.	A	C	.	.	MAF_USDA=5.882
NC_035104.1	2155968	.	G	A	.	.	MAF_INRAE=2.5;MAF_USDA=7.647
NC_035104.1	2155985	.	C	T	.	.	MAF_USDA=5.294
NC_035104.1	2156019	.	T	G	.	.	MAF_INRAE=17.722;MAF_USDA=45.833
NC_035104.1	2156393	.	A	C	.	.	MAF_USDA=11.176
NC_035104.1	2156397	.	G	T	.	.	MAF_USDA=23.529
NC_035104.1	2156543	.	C	T	.	.	MAF_INRAE=5.263
NC_035104.1	2157536	.	C	G	.	.	MAF_INRAE=17.089;MAF_USDA=45.833
NC_035104.1	2157714	.	T	G	.	.	MAF_USDA=4.098
NC_035104.1	2157724	.	T	C	.	.	MAF_INRAE=2.5;MAF_USDA=7.647
NC_035104.1	2157734	.	C	A	.	.	MAF_INRAE=2.5;MAF_USDA=7.059
NC_035104.1	2157873	.	T	A	.	.	MAF_USDA=5.294
NC_035104.1	2157960	.	T	A	.	.	MAF_USDA=27.083
NC_035104.1	2158441	.	C	T	.	.	MAF_USDA=2.083
NC_035104.1	2158569	.	T	C	.	.	MAF_INRAE=7.595
NC_035104.1	2158767	.	T	G	.	.	MAF_INRAE=16.456;MAF_USDA=36.471
NC_035104.1	2158796	.	G	T	.	.	MAF_INRAE=2.5
NC_035104.1	2158797	.	G	C	.	.	MAF_INRAE=16.456;MAF_USDA=37.647
NC_035104.1	2158866	.	A	C	.	.	MAF_USDA=1.639
NC_035104.1	2158895	.	A	C	.	.	MAF_INRAE=16.456;MAF_USDA=35.294
NC_035104.1	2158899	.	T	G	.	.	MAF_INRAE=3.165;MAF_USDA=8.235
NC_035104.1	2159217	.	C	T	.	.	MAF_INRAE=3.333;MAF_USDA=6.471
NC_035104.1	2159277	.	G	T	.	.	MAF_INRAE=3.333;MAF_USDA=5.294
NC_035104.1	2159357	.	T	C	.	.	MAF_USDA=3.279
NC_035104.1	2159361	.	G	T	.	.	MAF_USDA=1.639
NC_035104.1	2159414	.	A	G	.	.	MAF_INRAE=16.456
NC_035104.1	2159554	.	A	C	.	.	MAF_INRAE=5.263
NC_035104.1	2159826	.	G	T	.	.	MAF_USDA=1.639
NC_035104.1	2160100	.	G	A	.	.	MAF_USDA=1.639
NC_035104.1	2160113	.	T	C	.	.	MAF_INRAE=14.557;MAF_USDA=48.235
NC_035104.1	2160114	.	G	T	.	.	MAF_INRAE=4.167;MAF_USDA=1.639
NC_035104.1	2160240	.	A	T	.	.	MAF_USDA=2.459
NC_035104.1	2160277	.	G	A	.	.	MAF_INRAE=8.228;MAF_USDA=10.588
NC_035104.1	2160378	.	T	G	.	.	MAF_USDA=20.588
NC_035104.1	2160417	.	C	T	.	.	MAF_USDA=3.529
NC_035104.1	2160462	.	C	T	.	.	MAF_USDA=2.459
NC_035104.1	2160507	.	A	G	.	.	MAF_INRAE=2.5;MAF_USDA=2.459
NC_035104.1	2160597	.	C	T	.	.	MAF_INRAE=7.595
NC_035104.1	2160667	.	T	G	.	.	MAF_USDA=4.098
NC_035104.1	2160706	.	T	G	.	.	MAF_INRAE=14.167
NC_035104.1	2160707	.	G	A	.	.	MAF_INRAE=2.5;MAF_USDA=7.377
NC_035104.1	2160786	.	C	T	.	.	MAF_INRAE=42.105;MAF_USDA=21.429
NC_035104.1	2160789	.	G	A	.	.	MAF_INRAE=2.5;MAF_USDA=2.5
NC_035104.1	2161841	.	G	A	.	.	MAF_INRAE=8.228;MAF_USDA=10.588
NC_035104.1	2161880	.	A	G	.	.	MAF_INRAE=18.354;MAF_USDA=11.765
NC_035104.1	2162053	.	A	G	.	.	MAF_USDA=13.115
NC_035104.1	2162108	.	G	A	.	.	MAF_INRAE=3.333;MAF_USDA=6.471
NC_035104.1	2162390	.	G	T	.	.	MAF_USDA=20.833
NC_035104.1	2162417	.	C	T	.	.	MAF_USDA=22.917
NC_035104.1	2162459	.	T	C	.	.	MAF_INRAE=3.333
NC_035104.1	2162460	.	C	T	.	.	MAF_INRAE=3.333
NC_035104.1	2163483	.	T	A	.	.	MAF_INRAE=3.333
NC_035104.1	2163619	.	G	T	.	.	MAF_INRAE=10.833;MAF_USDA=1.639
NC_035104.1	2163733	.	A	C	.	.	MAF_USDA=15.574
NC_035104.1	2164705	.	C	T	.	.	MAF_INRAE=17.089;MAF_USDA=36.667
NC_035104.1	2164711	.	C	T	.	.	MAF_INRAE=17.089;MAF_USDA=36.066
NC_035104.1	2164797	.	C	A	.	.	MAF_INRAE=8.228
NC_035104.1	2165163	.	A	G	.	.	MAF_USDA=1.667
NC_035104.1	2165192	.	T	A	.	.	MAF_USDA=1.639
NC_035104.1	2165204	.	C	A	.	.	MAF_USDA=1.639
NC_035104.1	2165276	.	G	A	.	.	MAF_USDA=1.639
NC_035104.1	2165374	.	C	A	.	.	MAF_USDA=5.882
NC_035104.1	2165519	.	G	T	.	.	MAF_INRAE=2.5;MAF_USDA=11.765
NC_035104.1	2165674	.	C	A	.	.	MAF_USDA=3.279
NC_035104.1	2165765	.	A	C	.	.	MAF_USDA=4.098
NC_035104.1	2165798	.	G	T	.	.	MAF_USDA=5.882
NC_035104.1	2165812	.	C	T	.	.	MAF_USDA=2.459
NC_035104.1	2165862	.	C	G	.	.	MAF_USDA=2.353
NC_035104.1	2165914	.	G	T	.	.	MAF_USDA=1.639
NC_035104.1	2166235	.	T	C	.	.	MAF_INRAE=17.722
NC_035104.1	2166325	.	C	T	.	.	MAF_USDA=5.882
NC_035104.1	2166354	.	C	T	.	.	MAF_INRAE=17.722;MAF_USDA=9.412
NC_035104.1	2166407	.	C	T	.	.	MAF_INRAE=18.987;MAF_USDA=11.765
NC_035104.1	2166578	.	G	T	.	.	MAF_INRAE=7.595
NC_035104.1	2166727	.	G	C	.	.	MAF_USDA=2.083
NC_035104.1	2166826	.	C	A	.	.	MAF_INRAE=2.5;MAF_USDA=2.459
NC_035104.1	2167162	.	A	G	.	.	MAF_INRAE=17.089;MAF_USDA=41.176
NC_035104.1	2167239	.	T	G	.	.	MAF_USDA=2.353
NC_035104.1	2167296	.	T	A	.	.	MAF_INRAE=16.456;MAF_USDA=38.824
NC_035104.1	2167338	.	T	C	.	.	MAF_USDA=4.098
NC_035104.1	2167350	.	G	T	.	.	MAF_INRAE=2.5;MAF_USDA=2.459
NC_035104.1	2167479	.	T	A	.	.	MAF_INRAE=16.456;MAF_USDA=41.176
NC_035104.1	2167527	.	G	A	.	.	MAF_INRAE=18.987;MAF_USDA=11.765
NC_035104.1	2167548	.	C	T	.	.	MAF_USDA=5.294
NC_035104.1	2167578	.	G	A	.	.	MAF_USDA=1.765
NC_035104.1	2167684	.	T	C	.	.	MAF_USDA=6.557
NC_035104.1	2167736	.	A	T	.	.	MAF_USDA=1.639
NC_035104.1	2167969	.	A	C	.	.	MAF_USDA=4.098
NC_035104.1	2168367	.	C	A	.	.	MAF_INRAE=18.354;MAF_USDA=8.824
NC_035104.1	2168386	.	T	G	.	.	MAF_INRAE=3.165;MAF_USDA=8.824
NC_035104.1	2168642	.	T	A	.	.	MAF_USDA=3.279
NC_035104.1	2169114	.	C	T	.	.	MAF_USDA=20.833
NC_035104.1	2169488	.	T	C	.	.	MAF_USDA=13.934
NC_035104.1	2169569	.	C	T	.	.	MAF_INRAE=9.167
NC_035104.1	2169570	.	G	A	.	.	MAF_INRAE=36.842;MAF_USDA=10.0
NC_035104.1	2169690	.	A	G	.	.	MAF_INRAE=3.333;MAF_USDA=5.882
NC_035104.1	2170509	.	G	C	.	.	MAF_USDA=5.294
NC_035104.1	2170540	.	G	A	.	.	MAF_USDA=1.639
NC_035104.1	2170642	.	G	A	.	.	MAF_INRAE=3.333;MAF_USDA=4.118
NC_035104.1	2170666	.	G	A	.	.	MAF_INRAE=36.076;MAF_USDA=24.706
NC_035104.1	2170720	.	T	C	.	.	MAF_INRAE=3.333
NC_035104.1	2171128	.	C	A	.	.	MAF_USDA=1.695
NC_035104.1	2171130	.	A	G	.	.	MAF_USDA=1.667
NC_035104.1	2171134	.	C	G	.	.	MAF_INRAE=9.494
NC_035104.1	2171274	.	A	T	.	.	MAF_INRAE=18.987;MAF_USDA=11.176
NC_035104.1	2171322	.	T	G	.	.	MAF_USDA=7.059
NC_035104.1	2171573	.	T	G	.	.	MAF_USDA=1.639
NC_035104.1	2171586	.	C	T	.	.	MAF_INRAE=46.835;MAF_USDA=10.588
NC_035104.1	2171653	.	A	G	.	.	MAF_INRAE=18.987;MAF_USDA=11.176
NC_035104.1	2171715	.	C	G	.	.	MAF_USDA=1.639
NC_035104.1	2171743	.	A	T	.	.	MAF_USDA=1.639
NC_035104.1	2171893	.	G	T	.	.	MAF_USDA=2.459
NC_035104.1	2171901	.	C	A	.	.	MAF_INRAE=46.835;MAF_USDA=10.588
NC_035104.1	2171930	.	T	A	.	.	MAF_INRAE=18.987;MAF_USDA=11.765
NC_035104.1	2171946	.	C	T	.	.	MAF_INRAE=18.987;MAF_USDA=11.765
NC_035104.1	2171979	.	G	T	.	.	MAF_INRAE=18.987;MAF_USDA=11.765
NC_035104.1	2172020	.	G	A	.	.	MAF_USDA=1.639
NC_035104.1	2172034	.	C	T	.	.	MAF_INRAE=18.987;MAF_USDA=11.176
NC_035104.1	2172119	.	G	A	.	.	MAF_INRAE=18.987;MAF_USDA=11.765
NC_035104.1	2172132	.	C	T	.	.	MAF_USDA=4.167
NC_035104.1	2172194	.	A	G	.	.	MAF_USDA=21.176
NC_035104.1	2172260	.	C	T	.	.	MAF_INRAE=18.987;MAF_USDA=12.353
NC_035104.1	2172354	.	A	G	.	.	MAF_USDA=21.176
NC_035104.1	2172365	.	G	C	.	.	MAF_INRAE=19.62;MAF_USDA=11.765
NC_035104.1	2172514	.	T	A	.	.	MAF_USDA=35.417
NC_035104.1	2172515	.	T	A	.	.	MAF_INRAE=21.053;MAF_USDA=2.083
NC_035104.1	2173136	.	G	C	.	.	MAF_USDA=1.639
NC_035104.1	2173210	.	T	C	.	.	MAF_USDA=1.639
NC_035104.1	2173505	.	G	A	.	.	MAF_INRAE=16.456;MAF_USDA=35.882
NC_035104.1	2173607	.	T	C	.	.	MAF_INRAE=18.987;MAF_USDA=11.176
NC_035104.1	2173619	.	C	G	.	.	MAF_INRAE=36.076;MAF_USDA=24.118
NC_035104.1	2173647	.	C	T	.	.	MAF_INRAE=9.494;MAF_USDA=1.639
NC_035104.1	2173726	.	T	G	.	.	MAF_INRAE=2.5
NC_035104.1	2173746	.	C	T	.	.	MAF_USDA=5.882
NC_035104.1	2173787	.	A	G	.	.	MAF_USDA=6.557
NC_035104.1	2173789	.	G	T	.	.	MAF_USDA=2.459
NC_035104.1	2173845	.	A	C	.	.	MAF_USDA=2.941
NC_035104.1	2174245	.	T	A	.	.	MAF_INRAE=18.354;MAF_USDA=11.176
NC_035104.1	2174250	.	C	T	.	.	MAF_INRAE=18.354;MAF_USDA=11.176
NC_035104.1	2174276	.	A	T	.	.	MAF_INRAE=9.494;MAF_USDA=3.529
NC_035104.1	2174388	.	C	T	.	.	MAF_INRAE=16.456;MAF_USDA=34.118
NC_035104.1	2174481	.	A	T	.	.	MAF_USDA=8.333
NC_035104.1	2174491	.	C	A	.	.	MAF_USDA=1.639
NC_035104.1	2174552	.	C	T	.	.	MAF_INRAE=5.696;MAF_USDA=15.294
NC_035104.1	2174593	.	C	A	.	.	MAF_INRAE=13.924;MAF_USDA=42.941
NC_035104.1	2174670	.	A	T	.	.	MAF_INRAE=12.5;MAF_USDA=4.118
NC_035104.1	2174727	.	A	C	.	.	MAF_INRAE=16.456;MAF_USDA=34.706
NC_035104.1	2174764	.	C	A	.	.	MAF_USDA=1.639
NC_035104.1	2174782	.	T	G	.	.	MAF_USDA=20.588
NC_035104.1	2175007	.	C	T	.	.	MAF_USDA=8.235
NC_035104.1	2175071	.	A	T	.	.	MAF_USDA=1.639
NC_035104.1	2175073	.	C	A	.	.	MAF_INRAE=2.5;MAF_USDA=2.459
NC_035104.1	2175105	.	T	G	.	.	MAF_USDA=1.639
NC_035104.1	2175201	.	A	C	.	.	MAF_INRAE=7.595
NC_035104.1	2175336	.	G	A	.	.	MAF_INRAE=35.443;MAF_USDA=24.706
NC_035104.1	2175443	.	A	T	.	.	MAF_INRAE=17.089;MAF_USDA=37.059
NC_035104.1	2175609	.	A	G	.	.	MAF_INRAE=11.667;MAF_USDA=4.118
NC_035104.1	2175620	.	G	T	.	.	MAF_INRAE=16.456;MAF_USDA=36.471
NC_035104.1	2175883	.	T	G	.	.	MAF_INRAE=16.456;MAF_USDA=35.882
NC_035104.1	2176054	.	G	A	.	.	MAF_INRAE=15.19;MAF_USDA=34.706
NC_035104.1	2176251	.	A	C	.	.	MAF_INRAE=17.089;MAF_USDA=36.471
NC_035104.1	2176258	.	G	A	.	.	MAF_USDA=1.639
NC_035104.1	2176299	.	T	A	.	.	MAF_USDA=4.118
NC_035104.1	2176443	.	T	C	.	.	MAF_USDA=1.639
NC_035104.1	2176468	.	T	A	.	.	MAF_INRAE=16.456;MAF_USDA=35.882
NC_035104.1	2176599	.	C	T	.	.	MAF_USDA=4.098
NC_035104.1	2176788	.	C	T	.	.	MAF_INRAE=35.443;MAF_USDA=23.214
NC_035104.1	2176893	.	T	G	.	.	MAF_INRAE=5.0
NC_035104.1	2176897	.	T	C	.	.	MAF_INRAE=5.0
NC_035104.1	2176913	.	T	A	.	.	MAF_INRAE=5.0
NC_035104.1	2176916	.	C	A	.	.	MAF_INRAE=5.0
NC_035104.1	2176923	.	G	T	.	.	MAF_INRAE=5.0
NC_035104.1	2176943	.	C	G	.	.	MAF_USDA=3.279
NC_035104.1	2177088	.	C	T	.	.	MAF_INRAE=5.263;MAF_USDA=17.059
NC_035104.1	2177222	.	A	C	.	.	MAF_USDA=8.929
NC_035104.1	2177232	.	G	C	.	.	MAF_INRAE=5.263;MAF_USDA=18.75
NC_035104.1	2177246	.	G	A	.	.	MAF_USDA=8.235
NC_035104.1	2177252	.	G	A	.	.	MAF_USDA=24.706
NC_035104.1	2177337	.	G	A	.	.	MAF_INRAE=5.263;MAF_USDA=27.083
NC_035104.1	2178099	.	T	A	.	.	MAF_INRAE=18.987;MAF_USDA=11.905
NC_035104.1	2178288	.	C	T	.	.	MAF_USDA=4.167
NC_035104.1	2178516	.	T	C	.	.	MAF_INRAE=17.722;MAF_USDA=36.905
NC_035104.1	2178793	.	G	A	.	.	MAF_INRAE=16.456;MAF_USDA=36.471
NC_035104.1	2178911	.	T	C	.	.	MAF_INRAE=5.263
NC_035104.1	2178940	.	C	A	.	.	MAF_INRAE=18.987;MAF_USDA=11.765
NC_035104.1	2179119	.	C	A	.	.	MAF_INRAE=11.667
NC_035104.1	2179763	.	C	T	.	.	MAF_USDA=3.529
NC_035104.1	2179817	.	G	T	.	.	MAF_INRAE=18.987;MAF_USDA=8.824
NC_035104.1	2179822	.	T	G	.	.	MAF_USDA=1.639
NC_035104.1	2179823	.	T	A	.	.	MAF_USDA=1.639
NC_035104.1	2179847	.	G	T	.	.	MAF_INRAE=46.835;MAF_USDA=18.75
NC_035104.1	2179990	.	G	A	.	.	MAF_USDA=6.548
NC_035104.1	2180088	.	A	T	.	.	MAF_INRAE=39.241;MAF_USDA=10.0
NC_035104.1	2180097	.	C	A	.	.	MAF_INRAE=2.5;MAF_USDA=2.459
NC_035104.1	2180119	.	G	A	.	.	MAF_INRAE=46.835;MAF_USDA=45.294
NC_035104.1	2180264	.	C	G	.	.	MAF_USDA=2.941
NC_035104.1	2180266	.	T	G	.	.	MAF_USDA=2.941
NC_035104.1	2180452	.	G	A	.	.	MAF_USDA=1.765
NC_035104.1	2180528	.	C	T	.	.	MAF_USDA=1.639
NC_035104.1	2180542	.	C	T	.	.	MAF_INRAE=45.57;MAF_USDA=46.471
NC_035104.1	2180579	.	C	T	.	.	MAF_USDA=18.75
NC_035104.1	2180869	.	G	A	.	.	MAF_USDA=2.381
NC_035104.1	2180899	.	G	A	.	.	MAF_INRAE=15.789
NC_035104.1	2180970	.	T	A	.	.	MAF_USDA=33.333
NC_035104.1	2180971	.	G	A	.	.	MAF_USDA=33.333
NC_035104.1	2180989	.	G	T	.	.	MAF_USDA=2.083
NC_035104.1	2181127	.	G	T	.	.	MAF_INRAE=11.667
NC_035104.1	2181224	.	G	A	.	.	MAF_USDA=2.941
NC_035104.1	2181399	.	C	T	.	.	MAF_USDA=4.098
NC_035104.1	2181480	.	G	A	.	.	MAF_INRAE=45.57;MAF_USDA=20.0
NC_035104.1	2181543	.	T	C	.	.	MAF_INRAE=3.165;MAF_USDA=10.119
NC_035104.1	2182076	.	C	G	.	.	MAF_INRAE=2.5
NC_035104.1	2182197	.	C	T	.	.	MAF_INRAE=7.595;MAF_USDA=11.176
NC_035104.1	2182200	.	C	T	.	.	MAF_INRAE=3.333;MAF_USDA=11.176
NC_035104.1	2182266	.	A	C	.	.	MAF_INRAE=46.203;MAF_USDA=21.176
NC_035104.1	2182471	.	G	A	.	.	MAF_INRAE=46.835;MAF_USDA=21.176
NC_035104.1	2182547	.	A	C	.	.	MAF_USDA=21.176
NC_035104.1	2182638	.	C	A	.	.	MAF_INRAE=37.975;MAF_USDA=10.0
NC_035104.1	2182770	.	G	T	.	.	MAF_USDA=3.529
NC_035104.1	2182892	.	T	G	.	.	MAF_INRAE=46.203;MAF_USDA=20.0
NC_035104.1	2183102	.	G	C	.	.	MAF_INRAE=46.835;MAF_USDA=20.588
NC_035104.1	2183104	.	G	A	.	.	MAF_INRAE=18.987;MAF_USDA=8.824
NC_035104.1	2183154	.	C	T	.	.	MAF_USDA=3.279
NC_035104.1	2183348	.	A	C	.	.	MAF_INRAE=10.833;MAF_USDA=3.529
NC_035104.1	2183483	.	T	G	.	.	MAF_USDA=1.639
NC_035104.1	2183576	.	A	G	.	.	MAF_INRAE=2.5;MAF_USDA=2.459
NC_035104.1	2183590	.	G	A	.	.	MAF_INRAE=40.0;MAF_USDA=50.0
NC_035104.1	2183593	.	G	A	.	.	MAF_INRAE=47.5;MAF_USDA=21.176
NC_035104.1	2183619	.	C	T	.	.	MAF_USDA=1.639
NC_035104.1	2183721	.	A	G	.	.	MAF_INRAE=11.667;MAF_USDA=6.557
NC_035104.1	2183729	.	T	C	.	.	MAF_USDA=20.588
NC_035104.1	2183767	.	T	C	.	.	MAF_USDA=21.176
NC_035104.1	2183922	.	A	T	.	.	MAF_INRAE=48.333;MAF_USDA=47.647
NC_035104.1	2184011	.	G	T	.	.	MAF_USDA=2.459
NC_035104.1	2184051	.	A	G	.	.	MAF_USDA=3.279
NC_035104.1	2184066	.	C	T	.	.	MAF_USDA=1.667
NC_035104.1	2184209	.	T	C	.	.	MAF_USDA=2.083
NC_035104.1	2184230	.	A	C	.	.	MAF_INRAE=47.368;MAF_USDA=29.167
NC_035104.1	2184256	.	G	T	.	.	MAF_INRAE=48.734;MAF_USDA=29.167
NC_035104.1	2184732	.	C	T	.	.	MAF_USDA=1.667
NC_035104.1	2184835	.	G	T	.	.	MAF_INRAE=46.835;MAF_USDA=45.882
NC_035104.1	2184844	.	G	A	.	.	MAF_USDA=1.639
NC_035104.1	2185028	.	C	T	.	.	MAF_USDA=1.639
NC_035104.1	2185071	.	G	A	.	.	MAF_INRAE=5.263
NC_035104.1	2185079	.	G	C	.	.	MAF_INRAE=3.333;MAF_USDA=5.882
NC_035104.1	2185263	.	C	A	.	.	MAF_INRAE=10.833;MAF_USDA=3.529
NC_035104.1	2185278	.	C	T	.	.	MAF_USDA=1.765
NC_035104.1	2185316	.	G	A	.	.	MAF_INRAE=5.263
NC_035104.1	2185432	.	C	T	.	.	MAF_USDA=2.941
NC_035104.1	2185628	.	A	T	.	.	MAF_INRAE=9.494;MAF_USDA=2.459
NC_035104.1	2185680	.	A	G	.	.	MAF_USDA=13.115
NC_035104.1	2185702	.	A	G	.	.	MAF_USDA=1.639
NC_035104.1	2185836	.	A	C	.	.	MAF_USDA=8.333
NC_035104.1	2185900	.	G	T	.	.	MAF_USDA=2.941
NC_035104.1	2185957	.	C	T	.	.	MAF_INRAE=12.658;MAF_USDA=16.471
NC_035104.1	2186161	.	G	A	.	.	MAF_INRAE=3.333;MAF_USDA=4.706
NC_035104.1	2186282	.	C	A	.	.	MAF_USDA=2.083
NC_035104.1	2186298	.	C	T	.	.	MAF_INRAE=9.494;MAF_USDA=4.918
NC_035104.1	2186414	.	C	G	.	.	MAF_INRAE=5.263
NC_035104.1	2186441	.	G	T	.	.	MAF_USDA=2.941
NC_035104.1	2186485	.	T	A	.	.	MAF_USDA=24.706
NC_035104.1	2186794	.	C	T	.	.	MAF_USDA=2.941
NC_035104.1	2186797	.	C	T	.	.	MAF_INRAE=7.595;MAF_USDA=10.588
NC_035104.1	2187066	.	A	G	.	.	MAF_USDA=21.765
NC_035104.1	2187067	.	G	C	.	.	MAF_USDA=21.765
NC_035104.1	2187112	.	G	A	.	.	MAF_USDA=2.459
NC_035104.1	2187156	.	T	A	.	.	MAF_USDA=1.765
NC_035104.1	2187178	.	C	G	.	.	MAF_USDA=1.176
NC_035104.1	2187224	.	C	A	.	.	MAF_USDA=14.583
NC_035104.1	2187232	.	T	C	.	.	MAF_USDA=3.279
NC_035104.1	2187239	.	A	T	.	.	MAF_USDA=6.25
NC_035104.1	2187246	.	C	T	.	.	MAF_USDA=12.5
NC_035104.1	2187378	.	A	T	.	.	MAF_INRAE=11.667
NC_035104.1	2187599	.	T	A	.	.	MAF_INRAE=3.165;MAF_USDA=20.833
NC_035104.1	2187602	.	G	T	.	.	MAF_INRAE=7.595
NC_035104.1	2187888	.	G	A	.	.	MAF_USDA=1.639
NC_035104.1	2188067	.	T	C	.	.	MAF_INRAE=3.333;MAF_USDA=5.882
NC_035104.1	2188145	.	C	T	.	.	MAF_INRAE=10.127;MAF_USDA=5.738
NC_035104.1	2188160	.	T	C	.	.	MAF_INRAE=3.333;MAF_USDA=6.471
NC_035104.1	2188165	.	T	G	.	.	MAF_USDA=2.941
NC_035104.1	2188267	.	C	A	.	.	MAF_USDA=2.941
NC_035104.1	2188710	.	T	G	.	.	MAF_USDA=1.639
NC_035104.1	2188815	.	T	G	.	.	MAF_INRAE=17.722;MAF_USDA=8.824
NC_035104.1	2188918	.	C	T	.	.	MAF_USDA=8.235
NC_035104.1	2189014	.	C	A	.	.	MAF_USDA=6.25
NC_035104.1	2189331	.	C	T	.	.	MAF_USDA=20.588
NC_035104.1	2189473	.	C	G	.	.	MAF_USDA=4.098
NC_035104.1	2189481	.	T	G	.	.	MAF_USDA=4.098
NC_035104.1	2189645	.	A	C	.	.	MAF_USDA=5.738
NC_035104.1	2189678	.	G	T	.	.	MAF_USDA=1.639
NC_035104.1	2189712	.	A	C	.	.	MAF_INRAE=12.658;MAF_USDA=14.706
NC_035104.1	2189772	.	T	G	.	.	MAF_USDA=2.083
NC_035104.1	2189972	.	T	C	.	.	MAF_USDA=3.279
NC_035104.1	2190066	.	T	C	.	.	MAF_USDA=22.353
NC_035104.1	2190332	.	C	T	.	.	MAF_INRAE=38.608;MAF_USDA=10.0
NC_035104.1	2190484	.	C	T	.	.	MAF_INRAE=7.595
NC_035104.1	2190722	.	C	T	.	.	MAF_USDA=1.639
NC_035104.1	2190873	.	A	C	.	.	MAF_USDA=22.353
NC_035104.1	2191007	.	C	A	.	.	MAF_INRAE=43.038;MAF_USDA=46.471
NC_035104.1	2191059	.	T	A	.	.	MAF_USDA=20.0
NC_035104.1	2191066	.	G	A	.	.	MAF_INRAE=9.494
NC_035104.1	2191134	.	A	T	.	.	MAF_USDA=6.557
NC_035104.1	2191181	.	G	C	.	.	MAF_USDA=14.583
NC_035104.1	2191184	.	C	G	.	.	MAF_INRAE=3.165;MAF_USDA=10.0
NC_035104.1	2191186	.	T	C	.	.	MAF_USDA=16.667
NC_035104.1	2191187	.	C	A	.	.	MAF_USDA=16.667
NC_035104.1	2191201	.	G	A	.	.	MAF_USDA=12.5
NC_035104.1	2191240	.	T	A	.	.	MAF_INRAE=5.263
NC_035104.1	2191360	.	C	T	.	.	MAF_USDA=9.412
NC_035104.1	2191613	.	G	A	.	.	MAF_INRAE=4.167
NC_035104.1	2191762	.	C	A	.	.	MAF_INRAE=18.987;MAF_USDA=14.118
NC_035104.1	2191763	.	A	T	.	.	MAF_INRAE=15.0;MAF_USDA=14.118
NC_035104.1	2191764	.	G	A	.	.	MAF_USDA=1.639
NC_035104.1	2191793	.	A	G	.	.	MAF_INRAE=18.987;MAF_USDA=14.118
NC_035104.1	2191879	.	C	A	.	.	MAF_INRAE=39.241;MAF_USDA=8.824
NC_035104.1	2191929	.	A	T	.	.	MAF_INRAE=30.38;MAF_USDA=32.353
NC_035104.1	2192239	.	G	A	.	.	MAF_INRAE=3.165;MAF_USDA=8.824
NC_035104.1	2192352	.	G	T	.	.	MAF_USDA=4.098
NC_035104.1	2192392	.	A	T	.	.	MAF_USDA=2.459
NC_035104.1	2192513	.	T	G	.	.	MAF_INRAE=46.835;MAF_USDA=21.429
NC_035104.1	2192756	.	T	G	.	.	MAF_INRAE=4.167
NC_035104.1	2192798	.	C	T	.	.	MAF_USDA=1.667
NC_035104.1	2192818	.	T	G	.	.	MAF_USDA=1.667
NC_035104.1	2193498	.	T	C	.	.	MAF_USDA=22.619
NC_035104.1	2193578	.	C	A	.	.	MAF_USDA=4.762
NC_035104.1	2193597	.	T	G	.	.	MAF_USDA=2.5
NC_035104.1	2193605	.	T	C	.	.	MAF_INRAE=42.405;MAF_USDA=49.398
NC_035104.1	2193610	.	C	T	.	.	MAF_INRAE=48.101;MAF_USDA=43.976
NC_035104.1	2193612	.	T	A	.	.	MAF_INRAE=2.5;MAF_USDA=9.036
NC_035104.1	2194207	.	C	T	.	.	MAF_USDA=20.732
NC_035104.1	2194208	.	A	T	.	.	MAF_USDA=20.122
NC_035104.1	2194365	.	G	T	.	.	MAF_USDA=1.695
NC_035104.1	2194511	.	T	G	.	.	MAF_INRAE=17.722;MAF_USDA=10.119
NC_035104.1	2194607	.	T	A	.	.	MAF_INRAE=46.835;MAF_USDA=21.687
NC_035104.1	2194836	.	C	T	.	.	MAF_INRAE=47.468;MAF_USDA=21.765
NC_035104.1	2194910	.	A	T	.	.	MAF_INRAE=30.0;MAF_USDA=47.917
NC_035104.1	2195010	.	C	T	.	.	MAF_INRAE=47.468;MAF_USDA=23.529
NC_035104.1	2195013	.	G	A	.	.	MAF_INRAE=47.468;MAF_USDA=49.412
NC_035104.1	2195059	.	T	C	.	.	MAF_INRAE=9.494;MAF_USDA=3.279
NC_035104.1	2195158	.	G	T	.	.	MAF_USDA=13.934
NC_035104.1	2195294	.	G	A	.	.	MAF_USDA=27.059
NC_035104.1	2195369	.	G	A	.	.	MAF_INRAE=12.658;MAF_USDA=11.176
NC_035104.1	2195387	.	A	G	.	.	MAF_USDA=1.639
NC_035104.1	2195510	.	C	G	.	.	MAF_INRAE=46.835;MAF_USDA=21.176
NC_035104.1	2195763	.	T	G	.	.	MAF_INRAE=46.835;MAF_USDA=22.941
NC_035104.1	2195764	.	T	G	.	.	MAF_INRAE=48.333;MAF_USDA=22.353
NC_035104.1	2195779	.	A	G	.	.	MAF_INRAE=46.835;MAF_USDA=21.765
NC_035104.1	2195948	.	T	C	.	.	MAF_INRAE=46.835;MAF_USDA=21.765
NC_035104.1	2196019	.	C	A	.	.	MAF_USDA=23.529
NC_035104.1	2196042	.	T	A	.	.	MAF_INRAE=7.595;MAF_USDA=10.588
NC_035104.1	2196106	.	G	A	.	.	MAF_INRAE=46.835;MAF_USDA=45.882
NC_035104.1	2196163	.	G	T	.	.	MAF_INRAE=46.835;MAF_USDA=21.765
NC_035104.1	2196165	.	A	T	.	.	MAF_USDA=24.118
NC_035104.1	2196166	.	A	T	.	.	MAF_USDA=24.118
NC_035104.1	2196242	.	A	T	.	.	MAF_USDA=1.639
NC_035104.1	2196245	.	T	A	.	.	MAF_INRAE=48.333;MAF_USDA=18.75
NC_035104.1	2196364	.	C	T	.	.	MAF_USDA=2.459
NC_035104.1	2196511	.	A	C	.	.	MAF_INRAE=42.105
NC_035104.1	2196785	.	A	T	.	.	MAF_USDA=18.75
NC_035104.1	2196788	.	T	C	.	.	MAF_USDA=16.667
NC_035104.1	2196791	.	T	A	.	.	MAF_USDA=18.75
NC_035104.1	2196792	.	G	C	.	.	MAF_USDA=18.75
NC_035104.1	2197107	.	C	A	.	.	MAF_USDA=4.098
NC_035104.1	2197272	.	C	T	.	.	MAF_USDA=2.353
NC_035104.1	2197316	.	A	G	.	.	MAF_INRAE=3.333
NC_035104.1	2197354	.	G	A	.	.	MAF_USDA=1.639
NC_035104.1	2197381	.	G	T	.	.	MAF_INRAE=46.203;MAF_USDA=21.765
NC_035104.1	2197548	.	T	C	.	.	MAF_INRAE=46.203;MAF_USDA=21.765
NC_035104.1	2197553	.	A	T	.	.	MAF_USDA=1.639
NC_035104.1	2197587	.	G	C	.	.	MAF_INRAE=47.5;MAF_USDA=21.765
NC_035104.1	2197676	.	G	T	.	.	MAF_INRAE=12.658;MAF_USDA=8.824
NC_035104.1	2197719	.	C	T	.	.	MAF_INRAE=39.873;MAF_USDA=44.706
NC_035104.1	2197773	.	T	G	.	.	MAF_INRAE=3.333;MAF_USDA=5.738
NC_035104.1	2197781	.	T	A	.	.	MAF_INRAE=18.354;MAF_USDA=2.459
NC_035104.1	2197821	.	G	T	.	.	MAF_USDA=2.353
NC_035104.1	2197906	.	G	A	.	.	MAF_INRAE=46.835;MAF_USDA=46.471
NC_035104.1	2197994	.	A	T	.	.	MAF_INRAE=46.835;MAF_USDA=21.765
NC_035104.1	2198009	.	A	T	.	.	MAF_USDA=1.639
NC_035104.1	2198042	.	G	T	.	.	MAF_INRAE=46.835;MAF_USDA=21.765
NC_035104.1	2198081	.	A	G	.	.	MAF_INRAE=46.835;MAF_USDA=21.765
NC_035104.1	2198146	.	A	G	.	.	MAF_INRAE=46.835;MAF_USDA=21.765
NC_035104.1	2198328	.	G	A	.	.	MAF_USDA=2.941
NC_035104.1	2198451	.	G	A	.	.	MAF_USDA=1.639
NC_035104.1	2198485	.	T	G	.	.	MAF_INRAE=3.165;MAF_USDA=22.917
NC_035104.1	2198539	.	C	A	.	.	MAF_INRAE=11.667;MAF_USDA=1.639
NC_035104.1	2198567	.	G	A	.	.	MAF_INRAE=46.835;MAF_USDA=21.765
NC_035104.1	2198587	.	T	G	.	.	MAF_USDA=10.417
NC_035104.1	2198631	.	T	C	.	.	MAF_USDA=2.459
NC_035104.1	2198700	.	G	A	.	.	MAF_INRAE=17.089;MAF_USDA=8.824
NC_035104.1	2198870	.	C	T	.	.	MAF_INRAE=39.241;MAF_USDA=10.0
NC_035104.1	2198941	.	T	A	.	.	MAF_USDA=2.459
NC_035104.1	2199111	.	A	G	.	.	MAF_USDA=2.941
NC_035104.1	2199320	.	C	T	.	.	MAF_USDA=1.639
NC_035104.1	2199332	.	A	G	.	.	MAF_USDA=3.279
NC_035104.1	2199392	.	G	T	.	.	MAF_INRAE=46.203
NC_035104.1	2199403	.	C	T	.	.	MAF_INRAE=3.165;MAF_USDA=8.824
NC_035104.1	2199477	.	C	G	.	.	MAF_INRAE=39.241;MAF_USDA=8.333
NC_035104.1	2199512	.	T	A	.	.	MAF_INRAE=46.835;MAF_USDA=21.176
NC_035104.1	2199541	.	T	A	.	.	MAF_USDA=1.639
NC_035104.1	2199564	.	C	T	.	.	MAF_USDA=1.639
NC_035104.1	2199613	.	A	C	.	.	MAF_USDA=2.083
NC_035104.1	2199632	.	A	G	.	.	MAF_USDA=7.5
NC_035104.1	2199643	.	G	A	.	.	MAF_USDA=5.833
NC_035104.1	2199653	.	A	G	.	.	MAF_USDA=10.0
NC_035104.1	2199667	.	C	T	.	.	MAF_USDA=10.0
NC_035104.1	2199673	.	C	T	.	.	MAF_USDA=8.824
NC_035104.1	2199675	.	T	A	.	.	MAF_USDA=6.25
NC_035104.1	2199694	.	C	T	.	.	MAF_USDA=6.25
NC_035104.1	2199695	.	A	G	.	.	MAF_USDA=6.25
NC_035104.1	2199776	.	T	A	.	.	MAF_USDA=5.738
NC_035104.1	2199778	.	C	A	.	.	MAF_USDA=4.918
NC_035104.1	2199779	.	C	T	.	.	MAF_USDA=4.098
NC_035104.1	2199781	.	C	A	.	.	MAF_USDA=4.098
NC_035104.1	2199805	.	T	A	.	.	MAF_USDA=5.738
NC_035104.1	2199850	.	C	T	.	.	MAF_INRAE=11.392;MAF_USDA=8.824
NC_035104.1	2199946	.	T	C	.	.	MAF_INRAE=46.835;MAF_USDA=21.176
NC_035104.1	2199958	.	C	T	.	.	MAF_INRAE=46.835;MAF_USDA=23.529
NC_035104.1	2199978	.	C	G	.	.	MAF_USDA=2.459
NC_035104.1	2200079	.	A	C	.	.	MAF_INRAE=4.167
NC_035104.1	2200143	.	C	T	.	.	MAF_USDA=2.459
NC_035104.1	2200284	.	C	G	.	.	MAF_USDA=1.176
NC_035104.1	2200365	.	G	A	.	.	MAF_INRAE=46.835;MAF_USDA=45.294
NC_035104.1	2200403	.	C	T	.	.	MAF_INRAE=7.595
NC_035104.1	2200462	.	A	T	.	.	MAF_INRAE=15.0;MAF_USDA=25.0
NC_035104.1	2200583	.	C	T	.	.	MAF_USDA=2.459
NC_035104.1	2200607	.	C	A	.	.	MAF_USDA=2.459
NC_035104.1	2200689	.	G	A	.	.	MAF_USDA=4.098
NC_035104.1	2200732	.	G	T	.	.	MAF_INRAE=5.263;MAF_USDA=10.0
NC_035104.1	2200766	.	C	G	.	.	MAF_INRAE=9.494;MAF_USDA=3.279
NC_035104.1	2200842	.	G	A	.	.	MAF_USDA=3.279
NC_035104.1	2200922	.	G	T	.	.	MAF_USDA=2.353
NC_035104.1	2200957	.	T	G	.	.	MAF_INRAE=39.873;MAF_USDA=49.412
NC_035104.1	2201004	.	G	A	.	.	MAF_INRAE=3.165;MAF_USDA=9.412
NC_035104.1	2201008	.	A	T	.	.	MAF_USDA=2.459
NC_035104.1	2201068	.	C	T	.	.	MAF_USDA=2.353
NC_035104.1	2201138	.	C	T	.	.	MAF_INRAE=11.667;MAF_USDA=21.176
NC_035104.1	2201184	.	G	T	.	.	MAF_INRAE=38.608;MAF_USDA=10.0
NC_035104.1	2201235	.	C	A	.	.	MAF_INRAE=46.835;MAF_USDA=21.765
NC_035104.1	2201291	.	A	T	.	.	MAF_USDA=4.706
NC_035104.1	2201310	.	A	G	.	.	MAF_USDA=3.279
NC_035104.1	2201441	.	G	A	.	.	MAF_INRAE=21.053;MAF_USDA=5.882
NC_035104.1	2201446	.	A	G	.	.	MAF_INRAE=21.053;MAF_USDA=4.706
NC_035104.1	2201449	.	T	G	.	.	MAF_USDA=5.294
NC_035104.1	2201450	.	G	T	.	.	MAF_USDA=5.294
NC_035104.1	2201502	.	T	G	.	.	MAF_USDA=2.459
NC_035104.1	2201688	.	A	G	.	.	MAF_INRAE=46.835;MAF_USDA=21.765
NC_035104.1	2201704	.	T	A	.	.	MAF_INRAE=7.595
NC_035104.1	2201789	.	G	T	.	.	MAF_INRAE=3.333;MAF_USDA=5.882
NC_035104.1	2201891	.	A	G	.	.	MAF_INRAE=5.263
NC_035104.1	2201968	.	A	G	.	.	MAF_INRAE=49.367;MAF_USDA=22.353
NC_035104.1	2202014	.	T	C	.	.	MAF_USDA=1.639
NC_035104.1	2202018	.	C	T	.	.	MAF_USDA=14.706
NC_035104.1	2202023	.	T	G	.	.	MAF_INRAE=44.937;MAF_USDA=49.412
NC_035104.1	2202095	.	A	C	.	.	MAF_INRAE=6.962;MAF_USDA=17.647
NC_035104.1	2202135	.	C	T	.	.	MAF_USDA=3.529
NC_035104.1	2202237	.	T	G	.	.	MAF_INRAE=14.167;MAF_USDA=4.918
NC_035104.1	2202317	.	T	C	.	.	MAF_USDA=11.765
NC_035104.1	2202318	.	A	T	.	.	MAF_USDA=11.765
NC_035104.1	2202321	.	G	A	.	.	MAF_USDA=1.639
NC_035104.1	2202513	.	G	C	.	.	MAF_USDA=2.459
NC_035104.1	2202552	.	G	A	.	.	MAF_USDA=3.279
NC_035104.1	2202556	.	A	T	.	.	MAF_INRAE=43.038;MAF_USDA=11.176
NC_035104.1	2202731	.	G	A	.	.	MAF_USDA=4.167
NC_035104.1	2202750	.	C	T	.	.	MAF_USDA=4.118
NC_035104.1	2202771	.	G	A	.	.	MAF_USDA=10.0
NC_035104.1	2202830	.	T	G	.	.	MAF_INRAE=2.5;MAF_USDA=8.235
NC_035104.1	2202836	.	A	C	.	.	MAF_USDA=2.083
NC_035104.1	2202837	.	A	G	.	.	MAF_INRAE=11.667;MAF_USDA=20.0
NC_035104.1	2202846	.	T	C	.	.	MAF_USDA=2.083
NC_035104.1	2202870	.	C	T	.	.	MAF_INRAE=11.667;MAF_USDA=9.524
NC_035104.1	2202973	.	A	C	.	.	MAF_USDA=2.083
NC_035104.1	2203008	.	A	T	.	.	MAF_INRAE=3.333;MAF_USDA=5.882
NC_035104.1	2203153	.	C	A	.	.	MAF_USDA=6.25
NC_035104.1	2203188	.	A	G	.	.	MAF_INRAE=11.667;MAF_USDA=21.765
NC_035104.1	2203224	.	C	G	.	.	MAF_USDA=11.765
NC_035104.1	2203277	.	C	T	.	.	MAF_INRAE=39.241;MAF_USDA=5.294
NC_035104.1	2203278	.	G	A	.	.	MAF_USDA=2.459
NC_035104.1	2203308	.	C	T	.	.	MAF_USDA=11.905
NC_035104.1	2203516	.	G	T	.	.	MAF_INRAE=11.667;MAF_USDA=21.176
NC_035104.1	2203660	.	T	A	.	.	MAF_INRAE=42.405;MAF_USDA=45.882
NC_035104.1	2203677	.	A	G	.	.	MAF_INRAE=5.263;MAF_USDA=1.639
NC_035104.1	2203930	.	A	T	.	.	MAF_USDA=2.459
NC_035104.1	2203959	.	G	T	.	.	MAF_USDA=5.738
NC_035104.1	2203989	.	G	A	.	.	MAF_INRAE=11.667;MAF_USDA=1.176
NC_035104.1	2204154	.	C	A	.	.	MAF_INRAE=11.667;MAF_USDA=8.824
NC_035104.1	2204268	.	G	T	.	.	MAF_INRAE=12.5;MAF_USDA=17.647
NC_035104.1	2204292	.	T	G	.	.	MAF_USDA=14.118
NC_035104.1	2204639	.	G	A	.	.	MAF_USDA=15.294
NC_035104.1	2204930	.	G	A	.	.	MAF_INRAE=14.167;MAF_USDA=1.765
NC_035104.1	2204938	.	G	C	.	.	MAF_USDA=4.098
NC_035104.1	2205071	.	T	A	.	.	MAF_USDA=1.639
NC_035104.1	2205135	.	C	T	.	.	MAF_INRAE=11.667;MAF_USDA=17.647
NC_035104.1	2205136	.	G	C	.	.	MAF_USDA=1.639
NC_035104.1	2205165	.	C	T	.	.	MAF_USDA=16.265
NC_035104.1	2205166	.	G	C	.	.	MAF_USDA=16.265
NC_035104.1	2205201	.	C	T	.	.	MAF_USDA=33.929
NC_035104.1	2205216	.	A	C	.	.	MAF_USDA=6.25
NC_035104.1	2205268	.	G	A	.	.	MAF_INRAE=26.316;MAF_USDA=10.87
NC_035104.1	2205281	.	A	T,*	.	.	MAF_INRAE=26.316
NC_035104.1	2205400	.	A	G	.	.	MAF_USDA=1.639
NC_035104.1	2205422	.	C	G	.	.	MAF_USDA=15.294
NC_035104.1	2205423	.	A	G	.	.	MAF_USDA=15.294
NC_035104.1	2205461	.	C	T	.	.	MAF_USDA=15.882
NC_035104.1	2205577	.	G	A	.	.	MAF_USDA=15.294
NC_035104.1	2205585	.	A	C	.	.	MAF_USDA=8.333
NC_035104.1	2205586	.	A	G	.	.	MAF_USDA=10.417
NC_035104.1	2205603	.	T	C	.	.	MAF_USDA=8.824
NC_035104.1	2205639	.	A	G	.	.	MAF_USDA=15.294
NC_035104.1	2205656	.	C	T	.	.	MAF_USDA=15.294
NC_035104.1	2205788	.	G	T	.	.	MAF_INRAE=2.5;MAF_USDA=3.279
NC_035104.1	2205857	.	A	T	.	.	MAF_INRAE=11.667
NC_035104.1	2206007	.	T	C	.	.	MAF_USDA=4.167
NC_035104.1	2206036	.	G	T	.	.	MAF_USDA=22.917
NC_035104.1	2206041	.	G	A	.	.	MAF_USDA=6.25
NC_035104.1	2206046	.	A	C	.	.	MAF_USDA=6.25
NC_035104.1	2206618	.	T	G	.	.	MAF_USDA=30.588
NC_035104.1	2206720	.	G	T	.	.	MAF_INRAE=5.063
NC_035104.1	2206760	.	C	T	.	.	MAF_USDA=10.119
NC_035104.1	2206863	.	G	T	.	.	MAF_USDA=4.918
NC_035104.1	2206896	.	G	T	.	.	MAF_INRAE=13.333;MAF_USDA=35.294
NC_035104.1	2206946	.	G	A	.	.	MAF_INRAE=41.772;MAF_USDA=11.765
NC_035104.1	2207050	.	C	T	.	.	MAF_USDA=9.412
NC_035104.1	2207133	.	G	A	.	.	MAF_INRAE=7.595
NC_035104.1	2207150	.	A	G	.	.	MAF_INRAE=40.506;MAF_USDA=7.059
NC_035104.1	2207155	.	G	T	.	.	MAF_USDA=15.882
NC_035104.1	2207189	.	C	T	.	.	MAF_INRAE=21.053;MAF_USDA=3.279
NC_035104.1	2207205	.	T	A	.	.	MAF_INRAE=2.5;MAF_USDA=8.235
NC_035104.1	2207206	.	A	T	.	.	MAF_INRAE=2.5;MAF_USDA=8.235
NC_035104.1	2207394	.	G	T	.	.	MAF_INRAE=11.667;MAF_USDA=20.588
NC_035104.1	2207415	.	C	T	.	.	MAF_USDA=3.279
NC_035104.1	2207650	.	G	A	.	.	MAF_INRAE=21.053
NC_035104.1	2207760	.	C	T	.	.	MAF_INRAE=11.667;MAF_USDA=35.294
NC_035104.1	2207959	.	G	A	.	.	MAF_USDA=20.0
NC_035104.1	2207980	.	G	A	.	.	MAF_USDA=1.639
NC_035104.1	2208129	.	T	A	.	.	MAF_INRAE=43.038;MAF_USDA=45.882
NC_035104.1	2208163	.	T	C	.	.	MAF_INRAE=43.671;MAF_USDA=38.824
NC_035104.1	2208195	.	T	C	.	.	MAF_INRAE=42.405;MAF_USDA=10.588
NC_035104.1	2208248	.	G	A	.	.	MAF_INRAE=6.962
NC_035104.1	2208348	.	G	A	.	.	MAF_INRAE=3.333
NC_035104.1	2208356	.	C	G	.	.	MAF_INRAE=5.0
NC_035104.1	2208362	.	G	A	.	.	MAF_INRAE=5.0
NC_035104.1	2208369	.	C	T	.	.	MAF_INRAE=5.0
NC_035104.1	2208391	.	C	A	.	.	MAF_INRAE=5.833
NC_035104.1	2208392	.	T	C	.	.	MAF_INRAE=5.833
NC_035104.1	2208404	.	A	T	.	.	MAF_INRAE=5.833
NC_035104.1	2209368	.	A	G	.	.	MAF_USDA=29.167
NC_035104.1	2209491	.	G	T	.	.	MAF_USDA=40.361
NC_035104.1	2209578	.	G	A	.	.	MAF_INRAE=47.368;MAF_USDA=43.75
NC_035104.1	2209635	.	C	A	.	.	MAF_USDA=25.0
NC_035104.1	2209686	.	G	T	.	.	MAF_INRAE=41.139;MAF_USDA=8.235
NC_035104.1	2209713	.	T	C	.	.	MAF_INRAE=12.5;MAF_USDA=16.667
NC_035104.1	2209752	.	G	A	.	.	MAF_INRAE=44.304;MAF_USDA=45.294
NC_035104.1	2209761	.	A	T	.	.	MAF_INRAE=12.5;MAF_USDA=35.882
NC_035104.1	2209860	.	C	A	.	.	MAF_INRAE=43.038;MAF_USDA=45.882
NC_035104.1	2209917	.	C	A	.	.	MAF_INRAE=11.667;MAF_USDA=35.294
NC_035104.1	2209976	.	A	T	.	.	MAF_INRAE=24.684;MAF_USDA=25.882
NC_035104.1	2209981	.	C	T	.	.	MAF_USDA=1.639
NC_035104.1	2209982	.	G	A	.	.	MAF_INRAE=42.405;MAF_USDA=17.059
NC_035104.1	2209984	.	C	G	.	.	MAF_USDA=1.639
NC_035104.1	2209996	.	A	C	.	.	MAF_USDA=1.639
NC_035104.1	2210048	.	T	G	.	.	MAF_INRAE=47.468;MAF_USDA=17.647
NC_035104.1	2210192	.	A	G	.	.	MAF_INRAE=42.405;MAF_USDA=46.471
NC_035104.1	2210208	.	G	T	.	.	MAF_USDA=8.824
NC_035104.1	2210298	.	T	G	.	.	MAF_USDA=14.118
NC_035104.1	2210366	.	G	T	.	.	MAF_USDA=15.294
NC_035104.1	2210371	.	G	A	.	.	MAF_USDA=7.377
NC_035104.1	2210377	.	G	A	.	.	MAF_INRAE=48.101;MAF_USDA=18.824
NC_035104.1	2210396	.	C	A	.	.	MAF_INRAE=21.053;MAF_USDA=8.197
NC_035104.1	2210632	.	G	A	.	.	MAF_INRAE=5.263
NC_035104.1	2210861	.	G	A	.	.	MAF_USDA=2.083
NC_035104.1	2211076	.	T	A	.	.	MAF_INRAE=2.5
NC_035104.1	2211077	.	A	T	.	.	MAF_USDA=1.639
NC_035104.1	2211083	.	A	T	.	.	MAF_INRAE=11.667;MAF_USDA=20.0
NC_035104.1	2211344	.	C	A	.	.	MAF_INRAE=11.667;MAF_USDA=16.471
NC_035104.1	2211442	.	A	G	.	.	MAF_INRAE=10.833;MAF_USDA=20.588
NC_035104.1	2211467	.	C	T	.	.	MAF_INRAE=41.139;MAF_USDA=35.882
NC_035104.1	2211487	.	G	A	.	.	MAF_USDA=1.639
NC_035104.1	2211655	.	G	A	.	.	MAF_INRAE=41.139;MAF_USDA=46.471
NC_035104.1	2211773	.	G	A	.	.	MAF_INRAE=42.405;MAF_USDA=11.765
NC_035104.1	2211841	.	C	T	.	.	MAF_INRAE=11.667;MAF_USDA=8.333
NC_035104.1	2211848	.	C	T	.	.	MAF_USDA=1.639
NC_035104.1	2212197	.	G	A	.	.	MAF_INRAE=16.456;MAF_USDA=18.235
NC_035104.1	2212284	.	T	C	.	.	MAF_INRAE=17.722;MAF_USDA=9.412
NC_035104.1	2212367	.	A	T	.	.	MAF_INRAE=11.667;MAF_USDA=20.0
NC_035104.1	2212410	.	G	A	.	.	MAF_INRAE=11.667;MAF_USDA=20.0
NC_035104.1	2212465	.	T	A	.	.	MAF_INRAE=42.405;MAF_USDA=10.588
NC_035104.1	2212467	.	C	T	.	.	MAF_INRAE=11.667;MAF_USDA=1.765
NC_035104.1	2212483	.	G	T	.	.	MAF_INRAE=11.667;MAF_USDA=1.765
NC_035104.1	2212538	.	C	G	.	.	MAF_USDA=6.25
NC_035104.1	2212732	.	C	A	.	.	MAF_INRAE=41.139;MAF_USDA=35.882
NC_035104.1	2212745	.	A	G	.	.	MAF_INRAE=48.101;MAF_USDA=16.471
NC_035104.1	2212747	.	C	T	.	.	MAF_INRAE=23.418;MAF_USDA=21.176
NC_035104.1	2212748	.	A	T	.	.	MAF_INRAE=20.833;MAF_USDA=21.176
NC_035104.1	2212769	.	A	G	.	.	MAF_INRAE=42.405;MAF_USDA=48.235
NC_035104.1	2212777	.	C	A	.	.	MAF_INRAE=10.833;MAF_USDA=14.118
NC_035104.1	2212897	.	G	A	.	.	MAF_INRAE=22.785;MAF_USDA=21.429
NC_035104.1	2212979	.	G	C	.	.	MAF_USDA=15.882
NC_035104.1	2212980	.	G	A	.	.	MAF_USDA=15.882
NC_035104.1	2213096	.	G	C	.	.	MAF_INRAE=2.5;MAF_USDA=8.824
NC_035104.1	2213144	.	G	T	.	.	MAF_USDA=15.476
NC_035104.1	2213161	.	A	T	.	.	MAF_INRAE=2.5
NC_035104.1	2213213	.	T	A	.	.	MAF_INRAE=11.667;MAF_USDA=8.333
NC_035104.1	2213223	.	T	C	.	.	MAF_INRAE=11.667;MAF_USDA=34.706
NC_035104.1	2213388	.	T	A	.	.	MAF_USDA=1.667
NC_035104.1	2213469	.	G	A	.	.	MAF_USDA=5.294
NC_035104.1	2213502	.	C	T	.	.	MAF_USDA=1.639
NC_035104.1	2213655	.	A	G	.	.	MAF_INRAE=2.5;MAF_USDA=7.647
NC_035104.1	2213890	.	G	A	.	.	MAF_INRAE=43.038;MAF_USDA=46.471
NC_035104.1	2214193	.	C	A	.	.	MAF_USDA=3.279
NC_035104.1	2214290	.	T	C	.	.	MAF_INRAE=3.165;MAF_USDA=20.833
NC_035104.1	2214330	.	C	T	.	.	MAF_INRAE=2.5
NC_035104.1	2214361	.	T	G	.	.	MAF_INRAE=11.667;MAF_USDA=22.353
NC_035104.1	2215662	.	G	A	.	.	MAF_USDA=15.294
NC_035104.1	2215672	.	A	G	.	.	MAF_USDA=3.279
NC_035104.1	2215988	.	G	A	.	.	MAF_INRAE=43.038;MAF_USDA=45.833
NC_035104.1	2216017	.	T	G	.	.	MAF_INRAE=48.333;MAF_USDA=8.333
NC_035104.1	2216030	.	A	T	.	.	MAF_INRAE=43.038;MAF_USDA=47.647
NC_035104.1	2216121	.	C	G	.	.	MAF_USDA=2.459
NC_035104.1	2216162	.	C	G	.	.	MAF_INRAE=47.468;MAF_USDA=17.059
NC_035104.1	2216164	.	G	T	.	.	MAF_INRAE=5.833
NC_035104.1	2216276	.	G	A	.	.	MAF_INRAE=48.101;MAF_USDA=15.294
NC_035104.1	2216318	.	C	T	.	.	MAF_INRAE=11.667;MAF_USDA=35.882
NC_035104.1	2216455	.	A	T	.	.	MAF_USDA=15.294
NC_035104.1	2216623	.	T	A	.	.	MAF_INRAE=43.038;MAF_USDA=46.471
NC_035104.1	2216721	.	C	A	.	.	MAF_USDA=2.439
NC_035104.1	2216722	.	A	G	.	.	MAF_USDA=2.439
NC_035104.1	2216776	.	G	A	.	.	MAF_USDA=4.348
NC_035104.1	2216818	.	C	A	.	.	MAF_INRAE=48.101;MAF_USDA=18.902
NC_035104.1	2216954	.	G	A	.	.	MAF_INRAE=40.506;MAF_USDA=42.683
NC_035104.1	2216963	.	G	T	.	.	MAF_USDA=4.237
NC_035104.1	2216968	.	G	C	.	.	MAF_INRAE=40.506;MAF_USDA=43.902
NC_035104.1	2216994	.	T	A	.	.	MAF_USDA=1.695
NC_035104.1	2217042	.	C	A	.	.	MAF_INRAE=49.367;MAF_USDA=19.512
NC_035104.1	2217139	.	C	T	.	.	MAF_USDA=1.695
NC_035104.1	2217187	.	C	G	.	.	MAF_USDA=2.439
NC_035104.1	2217188	.	G	A	.	.	MAF_INRAE=5.263
NC_035104.1	2217268	.	C	A	.	.	MAF_INRAE=12.5;MAF_USDA=36.585
NC_035104.1	2217278	.	A	C	.	.	MAF_INRAE=7.595;MAF_USDA=2.542
NC_035104.1	2217348	.	A	C	.	.	MAF_INRAE=48.734;MAF_USDA=18.293
NC_035104.1	2217477	.	G	A	.	.	MAF_INRAE=15.19;MAF_USDA=42.683
NC_035104.1	2217557	.	A	G	.	.	MAF_INRAE=14.557;MAF_USDA=27.778
NC_035104.1	2217562	.	G	T	.	.	MAF_USDA=1.724
NC_035104.1	2217642	.	A	T	.	.	MAF_INRAE=21.053;MAF_USDA=19.565
NC_035104.1	2217732	.	A	G	.	.	MAF_USDA=15.882
NC_035104.1	2217743	.	C	T	.	.	MAF_USDA=3.279
NC_035104.1	2217785	.	T	C	.	.	MAF_INRAE=13.924;MAF_USDA=26.471
NC_035104.1	2217851	.	A	G	.	.	MAF_INRAE=41.139;MAF_USDA=11.31
NC_035104.1	2217870	.	C	A	.	.	MAF_INRAE=21.053;MAF_USDA=43.529
NC_035104.1	2217876	.	T	G	.	.	MAF_USDA=15.294
NC_035104.1	2217885	.	T	A	.	.	MAF_USDA=19.643
NC_035104.1	2217918	.	T	C	.	.	MAF_USDA=1.667
NC_035104.1	2217933	.	T	C	.	.	MAF_USDA=4.237
NC_035104.1	2218000	.	C	A	.	.	MAF_USDA=9.412
NC_035104.1	2218034	.	C	A	.	.	MAF_USDA=10.366
NC_035104.1	2218887	.	G	T	.	.	MAF_INRAE=6.962
NC_035104.1	2218936	.	G	A	.	.	MAF_INRAE=42.405
NC_035104.1	2218984	.	C	G	.	.	MAF_USDA=3.279
NC_035104.1	2219054	.	G	C	.	.	MAF_INRAE=26.316;MAF_USDA=8.333
NC_035104.1	2219169	.	G	A	.	.	MAF_INRAE=11.667;MAF_USDA=21.176
NC_035104.1	2219170	.	G	T	.	.	MAF_INRAE=11.667;MAF_USDA=20.588
NC_035104.1	2219191	.	G	T	.	.	MAF_INRAE=10.833;MAF_USDA=1.765
NC_035104.1	2219229	.	G	A	.	.	MAF_USDA=10.417
NC_035104.1	2219420	.	G	A	.	.	MAF_USDA=2.459
NC_035104.1	2219469	.	G	T	.	.	MAF_USDA=2.459
NC_035104.1	2219505	.	C	T	.	.	MAF_INRAE=21.053;MAF_USDA=6.667
NC_035104.1	2219697	.	G	T	.	.	MAF_USDA=1.176
NC_035104.1	2219904	.	A	T	.	.	MAF_INRAE=17.722;MAF_USDA=8.824
NC_035104.1	2220049	.	A	G	.	.	MAF_USDA=2.459
NC_035104.1	2220188	.	T	C	.	.	MAF_USDA=12.353
NC_035104.1	2220299	.	T	G	.	.	MAF_INRAE=21.053;MAF_USDA=7.377
NC_035104.1	2220600	.	G	A	.	.	MAF_INRAE=7.595
NC_035104.1	2220860	.	C	T	.	.	MAF_USDA=1.639
NC_035104.1	2220909	.	C	A	.	.	MAF_USDA=1.639
NC_035104.1	2221127	.	A	T	.	.	MAF_USDA=11.765
NC_035104.1	2221158	.	G	A	.	.	MAF_USDA=2.459
NC_035104.1	2221244	.	G	A	.	.	MAF_INRAE=11.667;MAF_USDA=2.941
NC_035104.1	2221766	.	G	C	.	.	MAF_INRAE=2.5;MAF_USDA=4.098
NC_035104.1	2221787	.	T	A	.	.	MAF_INRAE=3.165;MAF_USDA=18.824
NC_035104.1	2221831	.	T	G	.	.	MAF_INRAE=42.405;MAF_USDA=10.588
NC_035104.1	2221971	.	C	T	.	.	MAF_INRAE=41.772;MAF_USDA=8.333
NC_035104.1	2221984	.	A	G	.	.	MAF_USDA=5.738
NC_035104.1	2222110	.	A	T	.	.	MAF_INRAE=13.291;MAF_USDA=7.647
NC_035104.1	2222185	.	C	T	.	.	MAF_INRAE=2.5;MAF_USDA=8.235
NC_035104.1	2222205	.	C	T	.	.	MAF_INRAE=42.405;MAF_USDA=10.588
NC_035104.1	2222255	.	T	A	.	.	MAF_USDA=2.083
NC_035104.1	2222360	.	T	G	.	.	MAF_INRAE=41.139;MAF_USDA=10.0
NC_035104.1	2222382	.	T	G	.	.	MAF_USDA=4.167
NC_035104.1	2222415	.	T	C	.	.	MAF_USDA=1.639
NC_035104.1	2222417	.	G	A	.	.	MAF_USDA=8.824
NC_035104.1	2222418	.	G	A	.	.	MAF_USDA=8.824
NC_035104.1	2222447	.	G	T	.	.	MAF_INRAE=2.5;MAF_USDA=8.235
NC_035104.1	2222472	.	C	T	.	.	MAF_USDA=1.765
NC_035104.1	2222520	.	C	T	.	.	MAF_USDA=4.118
NC_035104.1	2222541	.	A	G	.	.	MAF_INRAE=13.291;MAF_USDA=9.836
NC_035104.1	2222560	.	G	A	.	.	MAF_INRAE=19.62;MAF_USDA=15.882
NC_035104.1	2222574	.	G	A	.	.	MAF_USDA=2.459
NC_035104.1	2222577	.	G	T	.	.	MAF_INRAE=13.291;MAF_USDA=8.235
NC_035104.1	2222578	.	T	G	.	.	MAF_USDA=2.459
NC_035104.1	2222588	.	C	T	.	.	MAF_USDA=2.459
NC_035104.1	2222610	.	A	G	.	.	MAF_USDA=2.459
NC_035104.1	2222722	.	T	C	.	.	MAF_INRAE=11.667;MAF_USDA=13.095
NC_035104.1	2222792	.	G	A	.	.	MAF_USDA=4.167
NC_035104.1	2222841	.	C	T	.	.	MAF_INRAE=32.911;MAF_USDA=47.647
NC_035104.1	2222868	.	G	C	.	.	MAF_USDA=3.279
NC_035104.1	2222996	.	C	G	.	.	MAF_INRAE=10.127;MAF_USDA=20.0
NC_035104.1	2223017	.	T	C	.	.	MAF_INRAE=3.165;MAF_USDA=25.0
NC_035104.1	2223305	.	G	A	.	.	MAF_USDA=25.0
NC_035104.1	2223407	.	A	C	.	.	MAF_USDA=4.167
NC_035104.1	2223438	.	T	G	.	.	MAF_USDA=4.167
NC_035104.1	2223696	.	C	T	.	.	MAF_USDA=8.333
NC_035104.1	2223805	.	C	A	.	.	MAF_USDA=8.696
NC_035104.1	2224892	.	A	T	.	.	MAF_USDA=4.167
NC_035104.1	2225195	.	G	A	.	.	MAF_USDA=8.333
NC_035104.1	2225496	.	T	C	.	.	MAF_USDA=4.167
NC_035104.1	2225513	.	G	A	.	.	MAF_USDA=8.333
NC_035104.1	2225804	.	C	T	.	.	MAF_USDA=8.333
NC_035104.1	2226030	.	A	T	.	.	MAF_USDA=4.167
NC_035104.1	2226073	.	C	T	.	.	MAF_USDA=4.167
NC_035104.1	2226087	.	G	A	.	.	MAF_USDA=2.083
NC_035104.1	2226189	.	T	G	.	.	MAF_USDA=1.724
NC_035104.1	2226190	.	C	A	.	.	MAF_USDA=1.724
NC_035104.1	2226254	.	C	T	.	.	MAF_USDA=1.724
NC_035104.1	2226311	.	A	G	.	.	MAF_USDA=4.167
NC_035104.1	2226691	.	C	T	.	.	MAF_USDA=16.667
NC_035104.1	2226773	.	C	G	.	.	MAF_USDA=8.333
NC_035104.1	2226779	.	G	C	.	.	MAF_USDA=20.833
NC_035104.1	2227019	.	T	G	.	.	MAF_USDA=12.5
NC_035104.1	2227140	.	A	G	.	.	MAF_USDA=18.75
NC_035104.1	2227174	.	C	G	.	.	MAF_USDA=25.0
NC_035104.1	2227389	.	C	T	.	.	MAF_USDA=25.0
NC_035104.1	2227537	.	C	A	.	.	MAF_INRAE=32.278;MAF_USDA=49.412
NC_035104.1	2227648	.	C	T	.	.	MAF_USDA=2.353
NC_035104.1	2227719	.	G	A	.	.	MAF_INRAE=32.278;MAF_USDA=48.824
NC_035104.1	2227921	.	C	T	.	.	MAF_USDA=3.279
NC_035104.1	2228065	.	T	A	.	.	MAF_USDA=4.167
NC_035104.1	2228157	.	A	C	.	.	MAF_INRAE=5.263;MAF_USDA=2.941
NC_035104.1	2228199	.	G	T	.	.	MAF_USDA=1.639
NC_035104.1	2228286	.	G	A	.	.	MAF_USDA=7.647
NC_035104.1	2228305	.	C	T	.	.	MAF_USDA=3.279
NC_035104.1	2228333	.	G	A	.	.	MAF_USDA=4.167
NC_035104.1	2228345	.	C	G	.	.	MAF_USDA=7.647
NC_035104.1	2228378	.	G	T	.	.	MAF_USDA=9.091
NC_035104.1	2228379	.	G	A	.	.	MAF_USDA=9.091
NC_035104.1	2228411	.	C	A	.	.	MAF_USDA=2.273
NC_035104.1	2228449	.	C	A	.	.	MAF_USDA=2.439
NC_035104.1	2228472	.	G	T	.	.	MAF_USDA=48.78
NC_035104.1	2228591	.	G	A	.	.	MAF_USDA=2.273
NC_035104.1	2228651	.	C	A	.	.	MAF_USDA=3.614
NC_035104.1	2228654	.	C	T	.	.	MAF_INRAE=38.333;MAF_USDA=50.0
NC_035104.1	2228896	.	C	G	.	.	MAF_INRAE=17.089;MAF_USDA=8.824
NC_035104.1	2228909	.	C	A	.	.	MAF_INRAE=48.101;MAF_USDA=46.471
NC_035104.1	2228956	.	C	T	.	.	MAF_USDA=3.529
NC_035104.1	2228966	.	T	C	.	.	MAF_USDA=25.0
NC_035104.1	2228989	.	T	C	.	.	MAF_INRAE=2.5;MAF_USDA=8.235
NC_035104.1	2229005	.	A	T	.	.	MAF_INRAE=20.253;MAF_USDA=23.529
NC_035104.1	2229027	.	G	A	.	.	MAF_USDA=2.941
NC_035104.1	2229037	.	G	A	.	.	MAF_INRAE=7.595;MAF_USDA=3.529
NC_035104.1	2229065	.	T	C	.	.	MAF_INRAE=7.595
NC_035104.1	2229166	.	G	A	.	.	MAF_INRAE=41.139;MAF_USDA=10.0
NC_035104.1	2229173	.	C	T	.	.	MAF_USDA=2.459
NC_035104.1	2229203	.	C	A	.	.	MAF_USDA=3.529
NC_035104.1	2229273	.	A	G	.	.	MAF_USDA=4.918
NC_035104.1	2229277	.	C	A	.	.	MAF_USDA=2.083
NC_035104.1	2229320	.	C	T	.	.	MAF_USDA=3.529
NC_035104.1	2229470	.	T	C	.	.	MAF_USDA=4.167
NC_035104.1	2229511	.	T	G	.	.	MAF_USDA=4.167
NC_035104.1	2229535	.	G	A	.	.	MAF_USDA=4.098
NC_035104.1	2229541	.	G	A	.	.	MAF_USDA=1.639
NC_035104.1	2229571	.	C	T	.	.	MAF_INRAE=7.595
NC_035104.1	2229573	.	T	C	.	.	MAF_USDA=4.098
NC_035104.1	2229622	.	G	A	.	.	MAF_INRAE=36.076;MAF_USDA=45.833
NC_035104.1	2229633	.	G	A	.	.	MAF_INRAE=8.861;MAF_USDA=8.824
NC_035104.1	2229639	.	C	G	.	.	MAF_INRAE=7.595
NC_035104.1	2229705	.	G	A	.	.	MAF_INRAE=2.5;MAF_USDA=7.229
NC_035104.1	2229730	.	G	A	.	.	MAF_INRAE=42.405;MAF_USDA=10.0
NC_035104.1	2229732	.	G	A	.	.	MAF_USDA=4.098
NC_035104.1	2229781	.	C	A	.	.	MAF_INRAE=10.127;MAF_USDA=4.118
NC_035104.1	2229811	.	C	T	.	.	MAF_USDA=1.639
NC_035104.1	2229818	.	G	C	.	.	MAF_INRAE=42.405;MAF_USDA=9.412
NC_035104.1	2229849	.	G	A	.	.	MAF_INRAE=45.57;MAF_USDA=48.235
NC_035104.1	2229855	.	C	T	.	.	MAF_USDA=4.167
NC_035104.1	2229869	.	A	G	.	.	MAF_INRAE=3.165;MAF_USDA=20.833
NC_035104.1	2229898	.	G	T	.	.	MAF_INRAE=11.667;MAF_USDA=15.294
NC_035104.1	2229960	.	T	A	.	.	MAF_USDA=3.529
NC_035104.1	2230034	.	T	A	.	.	MAF_USDA=2.083
NC_035104.1	2230054	.	G	T	.	.	MAF_USDA=2.083
NC_035104.1	2230065	.	C	A	.	.	MAF_USDA=2.459
NC_035104.1	2230105	.	C	T	.	.	MAF_INRAE=7.595
NC_035104.1	2230139	.	C	T	.	.	MAF_USDA=2.459
NC_035104.1	2230317	.	G	A	.	.	MAF_INRAE=3.165;MAF_USDA=25.0
NC_035104.1	2230319	.	A	C	.	.	MAF_INRAE=20.886;MAF_USDA=21.765
NC_035104.1	2230333	.	T	C	.	.	MAF_USDA=10.588
NC_035104.1	2230358	.	G	A	.	.	MAF_INRAE=46.203;MAF_USDA=46.471
NC_035104.1	2230382	.	A	G	.	.	MAF_INRAE=46.203;MAF_USDA=45.294
NC_035104.1	2230448	.	C	T	.	.	MAF_INRAE=31.646;MAF_USDA=4.118
NC_035104.1	2230573	.	G	A	.	.	MAF_INRAE=2.5;MAF_USDA=9.412
NC_035104.1	2230640	.	G	A	.	.	MAF_USDA=2.459
NC_035104.1	2230674	.	G	A	.	.	MAF_INRAE=11.667;MAF_USDA=19.643
NC_035104.1	2230747	.	A	T	.	.	MAF_INRAE=11.667
NC_035104.1	2230833	.	A	G	.	.	MAF_INRAE=46.203;MAF_USDA=45.882
NC_035104.1	2230855	.	C	T	.	.	MAF_USDA=4.167
NC_035104.1	2230856	.	G	T	.	.	MAF_INRAE=41.772;MAF_USDA=7.647
NC_035104.1	2230866	.	T	C	.	.	MAF_INRAE=45.57;MAF_USDA=47.059
NC_035104.1	2230880	.	C	T	.	.	MAF_USDA=3.529
NC_035104.1	2230886	.	C	T	.	.	MAF_INRAE=11.667;MAF_USDA=1.639
NC_035104.1	2230950	.	T	G	.	.	MAF_USDA=1.639
NC_035104.1	2231075	.	G	A	.	.	MAF_USDA=10.417
NC_035104.1	2231089	.	T	A	.	.	MAF_USDA=9.412
NC_035104.1	2231090	.	G	C	.	.	MAF_USDA=9.412
NC_035104.1	2231091	.	G	T	.	.	MAF_USDA=9.412
NC_035104.1	2231224	.	G	T	.	.	MAF_USDA=4.098
NC_035104.1	2231374	.	G	A	.	.	MAF_USDA=4.098
NC_035104.1	2231424	.	A	G	.	.	MAF_USDA=1.639
NC_035104.1	2231435	.	A	T	.	.	MAF_INRAE=11.667;MAF_USDA=8.333
NC_035104.1	2231437	.	T	G	.	.	MAF_INRAE=11.667;MAF_USDA=8.333
NC_035104.1	2231442	.	T	C	.	.	MAF_USDA=2.353
NC_035104.1	2231443	.	C	G	.	.	MAF_USDA=1.639
NC_035104.1	2231452	.	T	A	.	.	MAF_USDA=1.639
NC_035104.1	2231462	.	C	T	.	.	MAF_USDA=1.639
NC_035104.1	2231467	.	G	T	.	.	MAF_INRAE=3.165;MAF_USDA=20.833
NC_035104.1	2231470	.	G	A	.	.	MAF_USDA=1.639
NC_035104.1	2231472	.	A	G	.	.	MAF_INRAE=8.861;MAF_USDA=2.941
NC_035104.1	2231496	.	G	A	.	.	MAF_USDA=1.639
NC_035104.1	2231500	.	T	A	.	.	MAF_USDA=2.459
NC_035104.1	2231502	.	A	C	.	.	MAF_INRAE=2.5;MAF_USDA=4.706
NC_035104.1	2231511	.	T	G	.	.	MAF_INRAE=2.5;MAF_USDA=2.459
NC_035104.1	2231512	.	C	A	.	.	MAF_INRAE=2.5
NC_035104.1	2231527	.	A	C	.	.	MAF_USDA=1.639
NC_035104.1	2231552	.	T	A	.	.	MAF_USDA=7.647
NC_035104.1	2231574	.	C	T	.	.	MAF_USDA=1.639
NC_035104.1	2231611	.	C	G	.	.	MAF_INRAE=42.405;MAF_USDA=9.412
NC_035104.1	2231633	.	C	T	.	.	MAF_INRAE=11.667;MAF_USDA=2.941
NC_035104.1	2231736	.	A	G	.	.	MAF_INRAE=11.667;MAF_USDA=29.518
NC_035104.1	2231788	.	G	A	.	.	MAF_INRAE=10.833;MAF_USDA=12.5
NC_035104.1	2231839	.	A	T	.	.	MAF_INRAE=19.62;MAF_USDA=19.412
NC_035104.1	2231852	.	T	A	.	.	MAF_USDA=1.639
NC_035104.1	2231872	.	G	A	.	.	MAF_INRAE=19.62;MAF_USDA=19.412
NC_035104.1	2231959	.	G	A	.	.	MAF_INRAE=2.5;MAF_USDA=8.235
NC_035104.1	2232301	.	G	A	.	.	MAF_USDA=12.048
NC_035104.1	2232308	.	A	G	.	.	MAF_USDA=6.25
NC_035104.1	2232334	.	G	A	.	.	MAF_USDA=4.167
NC_035104.1	2232343	.	C	T	.	.	MAF_USDA=10.417
NC_035104.1	2232352	.	G	T	.	.	MAF_USDA=10.417
NC_035104.1	2232389	.	T	C	.	.	MAF_USDA=20.732
NC_035104.1	2232400	.	G	A	.	.	MAF_USDA=1.724
NC_035104.1	2232457	.	C	A	.	.	MAF_USDA=2.381
NC_035104.1	2232536	.	T	C	.	.	MAF_INRAE=15.19;MAF_USDA=27.059
NC_035104.1	2232578	.	T	G	.	.	MAF_INRAE=15.19;MAF_USDA=26.471
NC_035104.1	2232605	.	A	C	.	.	MAF_USDA=2.459
NC_035104.1	2232697	.	C	T	.	.	MAF_USDA=1.639
NC_035104.1	2232784	.	G	A	.	.	MAF_USDA=8.824
NC_035104.1	2232832	.	C	A	.	.	MAF_USDA=31.25
NC_035104.1	2232863	.	C	T	.	.	MAF_USDA=10.588
NC_035104.1	2232898	.	T	C	.	.	MAF_USDA=10.588
NC_035104.1	2232927	.	T	C	.	.	MAF_INRAE=12.025;MAF_USDA=12.941
NC_035104.1	2232929	.	G	T	.	.	MAF_INRAE=14.167;MAF_USDA=12.941
NC_035104.1	2233012	.	C	T	.	.	MAF_INRAE=28.481;MAF_USDA=21.176
NC_035104.1	2233078	.	T	C	.	.	MAF_INRAE=12.025;MAF_USDA=10.0
NC_035104.1	2233182	.	G	A	.	.	MAF_USDA=1.639
NC_035104.1	2233192	.	C	T	.	.	MAF_INRAE=31.646;MAF_USDA=27.059
NC_035104.1	2233213	.	A	G	.	.	MAF_USDA=2.459
NC_035104.1	2233263	.	T	C	.	.	MAF_INRAE=10.759;MAF_USDA=15.882
NC_035104.1	2233475	.	A	G	.	.	MAF_INRAE=14.167;MAF_USDA=27.083
NC_035104.1	2233528	.	A	G	.	.	MAF_USDA=4.118
NC_035104.1	2233557	.	T	C	.	.	MAF_INRAE=39.873;MAF_USDA=29.412
NC_035104.1	2233612	.	T	G	.	.	MAF_USDA=1.639
NC_035104.1	2233633	.	T	G	.	.	MAF_INRAE=21.053;MAF_USDA=4.118
NC_035104.1	2233681	.	A	G	.	.	MAF_INRAE=2.5;MAF_USDA=18.235
NC_035104.1	2233683	.	A	G	.	.	MAF_INRAE=2.5;MAF_USDA=17.647
NC_035104.1	2233757	.	C	A	.	.	MAF_USDA=3.529
NC_035104.1	2233776	.	C	T	.	.	MAF_INRAE=11.667;MAF_USDA=1.639
NC_035104.1	2233802	.	T	A	.	.	MAF_INRAE=21.053;MAF_USDA=2.459
NC_035104.1	2233880	.	T	G	.	.	MAF_INRAE=50.0;MAF_USDA=28.235
NC_035104.1	2233907	.	C	T	.	.	MAF_INRAE=24.051;MAF_USDA=33.529
NC_035104.1	2233908	.	T	C	.	.	MAF_INRAE=11.667;MAF_USDA=31.176
NC_035104.1	2233928	.	C	G	.	.	MAF_INRAE=20.886;MAF_USDA=39.412
NC_035104.1	2233946	.	T	A	.	.	MAF_INRAE=50.0;MAF_USDA=28.824
NC_035104.1	2233953	.	C	T	.	.	MAF_INRAE=14.167;MAF_USDA=34.118
NC_035104.1	2234042	.	A	G	.	.	MAF_USDA=1.639
NC_035104.1	2234070	.	T	C	.	.	MAF_USDA=1.639
NC_035104.1	2234146	.	G	C	.	.	MAF_USDA=4.118
NC_035104.1	2234153	.	C	T	.	.	MAF_USDA=1.639
NC_035104.1	2234155	.	C	T	.	.	MAF_USDA=1.639
NC_035104.1	2234156	.	G	A	.	.	MAF_USDA=1.639
NC_035104.1	2234169	.	T	A	.	.	MAF_USDA=4.118
NC_035104.1	2234266	.	T	C	.	.	MAF_INRAE=21.053;MAF_USDA=7.647
NC_035104.1	2234310	.	T	A	.	.	MAF_USDA=4.167
NC_035104.1	2234366	.	T	G	.	.	MAF_INRAE=11.667;MAF_USDA=8.824
NC_035104.1	2234384	.	C	T	.	.	MAF_INRAE=15.19;MAF_USDA=37.5
NC_035104.1	2234431	.	A	T	.	.	MAF_USDA=10.0
NC_035104.1	2234453	.	C	A	.	.	MAF_INRAE=42.405;MAF_USDA=50.0
NC_035104.1	2234526	.	G	A	.	.	MAF_INRAE=16.667;MAF_USDA=33.537
NC_035104.1	2234630	.	C	T	.	.	MAF_USDA=2.083
NC_035104.1	2234647	.	T	C	.	.	MAF_INRAE=13.924;MAF_USDA=28.235
NC_035104.1	2234662	.	C	T	.	.	MAF_USDA=8.333
NC_035104.1	2234697	.	G	A	.	.	MAF_INRAE=3.333;MAF_USDA=5.952
NC_035104.1	2234703	.	T	A	.	.	MAF_USDA=1.667
NC_035104.1	2234710	.	C	T	.	.	MAF_USDA=3.571
NC_035104.1	2234753	.	C	T	.	.	MAF_INRAE=5.263;MAF_USDA=6.471
NC_035104.1	2234765	.	A	T	.	.	MAF_INRAE=5.263;MAF_USDA=7.059
NC_035104.1	2234885	.	A	C	.	.	MAF_INRAE=15.19;MAF_USDA=36.471
NC_035104.1	2234927	.	G	A	.	.	MAF_USDA=8.197
NC_035104.1	2234987	.	T	C	.	.	MAF_INRAE=47.468;MAF_USDA=12.941
NC_035104.1	2235026	.	A	G	.	.	MAF_INRAE=13.924;MAF_USDA=28.235
NC_035104.1	2235076	.	C	T	.	.	MAF_INRAE=21.053;MAF_USDA=3.279
NC_035104.1	2235212	.	C	T	.	.	MAF_USDA=3.279
NC_035104.1	2235302	.	C	T	.	.	MAF_USDA=4.167
NC_035104.1	2235326	.	T	C	.	.	MAF_INRAE=36.709;MAF_USDA=49.412
NC_035104.1	2235381	.	G	T	.	.	MAF_INRAE=11.667;MAF_USDA=27.647
NC_035104.1	2235403	.	C	A	.	.	MAF_USDA=5.738
NC_035104.1	2235422	.	C	A	.	.	MAF_INRAE=21.053;MAF_USDA=2.459
NC_035104.1	2235434	.	A	G	.	.	MAF_USDA=6.557
NC_035104.1	2235561	.	C	A	.	.	MAF_INRAE=42.405;MAF_USDA=10.0
NC_035104.1	2235572	.	A	G	.	.	MAF_INRAE=36.709;MAF_USDA=43.529
NC_035104.1	2235601	.	G	T	.	.	MAF_USDA=1.765
NC_035104.1	2235688	.	A	G	.	.	MAF_INRAE=15.19;MAF_USDA=42.353
NC_035104.1	2235708	.	T	A	.	.	MAF_USDA=5.738
NC_035104.1	2235709	.	A	T	.	.	MAF_USDA=6.557
NC_035104.1	2235715	.	T	A	.	.	MAF_INRAE=3.165;MAF_USDA=20.833
NC_035104.1	2235728	.	C	T	.	.	MAF_INRAE=24.051;MAF_USDA=36.471
NC_035104.1	2235730	.	A	C	.	.	MAF_INRAE=28.333;MAF_USDA=36.471
NC_035104.1	2235731	.	A	T	.	.	MAF_USDA=3.529
NC_035104.1	2235739	.	T	G	.	.	MAF_USDA=2.353
NC_035104.1	2235790	.	A	T	.	.	MAF_INRAE=11.667;MAF_USDA=20.0
NC_035104.1	2235820	.	G	T	.	.	MAF_INRAE=43.038;MAF_USDA=33.529
NC_035104.1	2235838	.	C	T	.	.	MAF_INRAE=48.101;MAF_USDA=18.235
NC_035104.1	2235954	.	A	C	.	.	MAF_INRAE=20.253;MAF_USDA=22.353
NC_035104.1	2235955	.	A	C	.	.	MAF_INRAE=19.167;MAF_USDA=35.294
NC_035104.1	2235958	.	T	G	.	.	MAF_INRAE=5.0;MAF_USDA=9.016
NC_035104.1	2235975	.	A	G	.	.	MAF_INRAE=3.165;MAF_USDA=27.647
NC_035104.1	2236007	.	C	A	.	.	MAF_USDA=3.529
NC_035104.1	2236016	.	T	A	.	.	MAF_USDA=3.529
NC_035104.1	2236020	.	A	G	.	.	MAF_INRAE=15.19;MAF_USDA=32.353
NC_035104.1	2236023	.	A	C	.	.	MAF_INRAE=27.848;MAF_USDA=23.529
NC_035104.1	2236029	.	G	A	.	.	MAF_INRAE=11.667;MAF_USDA=1.639
NC_035104.1	2236056	.	G	A	.	.	MAF_USDA=1.639
NC_035104.1	2236060	.	G	A	.	.	MAF_USDA=24.706
NC_035104.1	2236103	.	G	A	.	.	MAF_INRAE=24.684;MAF_USDA=42.941
NC_035104.1	2236111	.	G	C	.	.	MAF_INRAE=47.468;MAF_USDA=13.529
NC_035104.1	2236119	.	C	A	.	.	MAF_INRAE=47.468;MAF_USDA=13.529
NC_035104.1	2236179	.	G	C	.	.	MAF_INRAE=24.051;MAF_USDA=38.824
NC_035104.1	2236199	.	G	A	.	.	MAF_INRAE=27.848;MAF_USDA=20.588
NC_035104.1	2236208	.	A	G	.	.	MAF_USDA=3.529
NC_035104.1	2236235	.	C	A	.	.	MAF_INRAE=11.667;MAF_USDA=4.706
NC_035104.1	2236251	.	A	T	.	.	MAF_USDA=30.0
NC_035104.1	2236256	.	A	T	.	.	MAF_INRAE=24.051;MAF_USDA=32.941
NC_035104.1	2236260	.	C	A	.	.	MAF_INRAE=27.848;MAF_USDA=21.765
NC_035104.1	2236289	.	G	T	.	.	MAF_INRAE=24.051;MAF_USDA=32.941
NC_035104.1	2236296	.	G	T	.	.	MAF_USDA=30.0
NC_035104.1	2236298	.	A	C	.	.	MAF_INRAE=28.333;MAF_USDA=34.118
NC_035104.1	2236324	.	T	G	.	.	MAF_USDA=1.639
NC_035104.1	2236377	.	T	C	.	.	MAF_INRAE=5.263;MAF_USDA=28.824
NC_035104.1	2236443	.	C	T	.	.	MAF_USDA=4.167
NC_035104.1	2237436	.	G	A	.	.	MAF_USDA=20.455
NC_035104.1	2238031	.	G	T	.	.	MAF_USDA=1.765
NC_035104.1	2238056	.	G	C	.	.	MAF_INRAE=23.418;MAF_USDA=32.353
NC_035104.1	2238072	.	G	T	.	.	MAF_USDA=30.0
NC_035104.1	2238106	.	T	C	.	.	MAF_USDA=3.279
NC_035104.1	2238137	.	G	A	.	.	MAF_USDA=8.197
NC_035104.1	2238145	.	T	G	.	.	MAF_USDA=8.197
NC_035104.1	2238191	.	A	G	.	.	MAF_USDA=1.639
NC_035104.1	2238202	.	A	G	.	.	MAF_USDA=30.0
NC_035104.1	2238220	.	C	T	.	.	MAF_USDA=47.917
NC_035104.1	2238221	.	C	A	.	.	MAF_USDA=47.917
NC_035104.1	2238222	.	C	A	.	.	MAF_USDA=47.917
NC_035104.1	2238350	.	C	T	.	.	MAF_USDA=31.765
NC_035104.1	2238356	.	T	C	.	.	MAF_USDA=31.765
NC_035104.1	2238358	.	A	G	.	.	MAF_USDA=31.765
NC_035104.1	2238368	.	G	A	.	.	MAF_USDA=33.529
NC_035104.1	2238475	.	A	T	.	.	MAF_USDA=2.353
NC_035104.1	2238507	.	G	A	.	.	MAF_USDA=3.279
NC_035104.1	2238594	.	A	G	.	.	MAF_INRAE=46.835;MAF_USDA=13.529
NC_035104.1	2238641	.	G	A	.	.	MAF_INRAE=24.684;MAF_USDA=36.471
NC_035104.1	2238672	.	A	T	.	.	MAF_INRAE=24.051;MAF_USDA=34.118
NC_035104.1	2238699	.	C	T	.	.	MAF_INRAE=17.722;MAF_USDA=8.235
NC_035104.1	2238750	.	C	A	.	.	MAF_USDA=4.118
NC_035104.1	2238826	.	T	C	.	.	MAF_USDA=1.639
NC_035104.1	2238833	.	A	G	.	.	MAF_USDA=1.639
NC_035104.1	2238934	.	A	C	.	.	MAF_INRAE=48.101;MAF_USDA=8.333
NC_035104.1	2238948	.	G	C	.	.	MAF_USDA=1.639
NC_035104.1	2238993	.	T	C	.	.	MAF_USDA=1.639
NC_035104.1	2239005	.	C	A	.	.	MAF_USDA=1.639
NC_035104.1	2239111	.	G	T	.	.	MAF_USDA=4.167
NC_035104.1	2239379	.	A	G	.	.	MAF_USDA=1.639
NC_035104.1	2239418	.	G	A	.	.	MAF_INRAE=27.848;MAF_USDA=21.176
NC_035104.1	2239482	.	T	G	.	.	MAF_USDA=1.639
NC_035104.1	2239538	.	C	T	.	.	MAF_USDA=1.176
NC_035104.1	2239737	.	G	A	.	.	MAF_INRAE=47.468;MAF_USDA=16.393
NC_035104.1	2239779	.	T	C	.	.	MAF_INRAE=11.667;MAF_USDA=9.412
NC_035104.1	2239842	.	G	A	.	.	MAF_USDA=1.765
NC_035104.1	2240018	.	A	G	.	.	MAF_INRAE=27.848;MAF_USDA=25.294
NC_035104.1	2240213	.	A	G	.	.	MAF_INRAE=21.053;MAF_USDA=3.279
NC_035104.1	2240280	.	A	T	.	.	MAF_INRAE=4.43;MAF_USDA=8.235
NC_035104.1	2240315	.	A	T	.	.	MAF_INRAE=48.101;MAF_USDA=12.353
NC_035104.1	2240695	.	G	T	.	.	MAF_USDA=1.639
NC_035104.1	2240734	.	G	T	.	.	MAF_USDA=1.176
NC_035104.1	2240866	.	G	A	.	.	MAF_INRAE=48.734;MAF_USDA=13.529
NC_035104.1	2240957	.	T	G	.	.	MAF_USDA=3.279
NC_035104.1	2240960	.	G	A	.	.	MAF_USDA=3.279
NC_035104.1	2240978	.	A	T	.	.	MAF_USDA=2.459
NC_035104.1	2241006	.	T	A	.	.	MAF_INRAE=27.215;MAF_USDA=22.941
NC_035104.1	2241229	.	C	A	.	.	MAF_INRAE=27.215;MAF_USDA=22.353
NC_035104.1	2241307	.	T	A	.	.	MAF_USDA=29.167
NC_035104.1	2241324	.	T	A	.	.	MAF_USDA=2.459
NC_035104.1	2241325	.	T	A	.	.	MAF_USDA=28.824
NC_035104.1	2241419	.	A	G	.	.	MAF_USDA=28.235
NC_035104.1	2241487	.	T	G	.	.	MAF_USDA=28.235
NC_035104.1	2241508	.	T	C	.	.	MAF_USDA=8.333
NC_035104.1	2241571	.	G	A	.	.	MAF_INRAE=11.667;MAF_USDA=8.235
NC_035104.1	2241633	.	C	A	.	.	MAF_USDA=1.639
NC_035104.1	2241714	.	C	T	.	.	MAF_USDA=12.5
NC_035104.1	2241798	.	C	T	.	.	MAF_INRAE=2.5
NC_035104.1	2241810	.	C	G	.	.	MAF_INRAE=2.5
NC_035104.1	2242460	.	A	G	.	.	MAF_USDA=30.0
NC_035104.1	2242535	.	G	A	.	.	MAF_USDA=1.639
NC_035104.1	2242670	.	C	A	.	.	MAF_INRAE=28.481;MAF_USDA=21.176
NC_035104.1	2242673	.	G	C	.	.	MAF_USDA=7.059
NC_035104.1	2242766	.	C	T	.	.	MAF_INRAE=11.667;MAF_USDA=2.459
NC_035104.1	2242802	.	T	G	.	.	MAF_USDA=29.412
NC_035104.1	2242902	.	T	C	.	.	MAF_USDA=25.294
NC_035104.1	2243015	.	G	A	.	.	MAF_USDA=24.118
NC_035104.1	2243043	.	A	G	.	.	MAF_USDA=25.595
NC_035104.1	2243245	.	T	C	.	.	MAF_INRAE=48.101;MAF_USDA=14.881
NC_035104.1	2243431	.	T	C	.	.	MAF_INRAE=27.848;MAF_USDA=21.765
NC_035104.1	2243460	.	C	G	.	.	MAF_USDA=2.941
NC_035104.1	2243506	.	A	C	.	.	MAF_USDA=2.353
NC_035104.1	2243524	.	C	T	.	.	MAF_USDA=4.167
NC_035104.1	2243534	.	A	G	.	.	MAF_USDA=8.824
NC_035104.1	2243549	.	G	T	.	.	MAF_USDA=21.765
NC_035104.1	2243559	.	G	A	.	.	MAF_USDA=12.941
NC_035104.1	2243624	.	G	T	.	.	MAF_USDA=8.333
NC_035104.1	2244178	.	G	A	.	.	MAF_USDA=35.417
NC_035104.1	2244201	.	G	C	.	.	MAF_USDA=5.294
NC_035104.1	2244292	.	C	A	.	.	MAF_USDA=4.098
NC_035104.1	2244348	.	C	T	.	.	MAF_USDA=20.833
NC_035104.1	2244412	.	A	G	.	.	MAF_INRAE=36.709;MAF_USDA=44.262
NC_035104.1	2244537	.	A	G	.	.	MAF_USDA=2.083
NC_035104.1	2244623	.	G	T	.	.	MAF_INRAE=37.342;MAF_USDA=44.118
NC_035104.1	2244649	.	G	A	.	.	MAF_INRAE=27.848;MAF_USDA=22.619
NC_035104.1	2245003	.	C	A	.	.	MAF_USDA=10.417
NC_035104.1	2245214	.	T	A	.	.	MAF_USDA=20.0
NC_035104.1	2245386	.	T	A	.	.	MAF_INRAE=27.848;MAF_USDA=36.471
NC_035104.1	2245509	.	G	A	.	.	MAF_INRAE=15.19;MAF_USDA=21.765
NC_035104.1	2245911	.	A	C	.	.	MAF_USDA=1.639
NC_035104.1	2245991	.	C	A	.	.	MAF_INRAE=27.848;MAF_USDA=21.176
NC_035104.1	2246027	.	G	A	.	.	MAF_INRAE=21.053;MAF_USDA=3.279
NC_035104.1	2246064	.	T	G	.	.	MAF_USDA=11.475
NC_035104.1	2246119	.	A	G	.	.	MAF_USDA=4.118
NC_035104.1	2246138	.	C	T	.	.	MAF_USDA=4.706
NC_035104.1	2246144	.	T	C	.	.	MAF_USDA=8.824
NC_035104.1	2246161	.	A	G	.	.	MAF_INRAE=7.595
NC_035104.1	2246395	.	A	C	.	.	MAF_INRAE=27.848;MAF_USDA=22.353
NC_035104.1	2246400	.	C	T	.	.	MAF_INRAE=27.848;MAF_USDA=22.353
NC_035104.1	2246401	.	T	A	.	.	MAF_INRAE=23.333;MAF_USDA=31.25
NC_035104.1	2246512	.	T	C	.	.	MAF_USDA=8.235
NC_035104.1	2246539	.	C	T	.	.	MAF_USDA=2.083
NC_035104.1	2246557	.	C	A	.	.	MAF_USDA=4.167
NC_035104.1	2246558	.	C	A	.	.	MAF_INRAE=46.667
NC_035104.1	2246619	.	A	T	.	.	MAF_USDA=8.235
NC_035104.1	2246726	.	G	A	.	.	MAF_USDA=2.459
NC_035104.1	2246761	.	A	G	.	.	MAF_USDA=8.235
NC_035104.1	2246774	.	C	A	.	.	MAF_USDA=3.279
NC_035104.1	2246799	.	A	C	.	.	MAF_INRAE=4.43;MAF_USDA=8.235
NC_035104.1	2246833	.	C	T	.	.	MAF_INRAE=11.667;MAF_USDA=9.412
NC_035104.1	2247066	.	T	C	.	.	MAF_INRAE=4.43;MAF_USDA=7.647
NC_035104.1	2247140	.	A	T	.	.	MAF_USDA=9.412
NC_035104.1	2247410	.	A	G	.	.	MAF_USDA=22.917
NC_035104.1	2247451	.	G	T	.	.	MAF_USDA=1.639
NC_035104.1	2247559	.	A	T	.	.	MAF_USDA=17.647
NC_035104.1	2248305	.	C	T	.	.	MAF_INRAE=21.053;MAF_USDA=3.279
NC_035104.1	2248315	.	G	T	.	.	MAF_USDA=4.118
NC_035104.1	2248385	.	T	A	.	.	MAF_USDA=9.412
NC_035104.1	2248405	.	A	G	.	.	MAF_USDA=8.824
NC_035104.1	2248459	.	C	T	.	.	MAF_USDA=1.639
NC_035104.1	2248568	.	G	A	.	.	MAF_INRAE=42.105;MAF_USDA=21.765
NC_035104.1	2248604	.	G	A	.	.	MAF_USDA=4.098
NC_035104.1	2248689	.	T	A	.	.	MAF_USDA=2.459
NC_035104.1	2248720	.	T	C	.	.	MAF_INRAE=2.5;MAF_USDA=8.235
NC_035104.1	2248779	.	C	T	.	.	MAF_USDA=10.0
NC_035104.1	2248780	.	C	A	.	.	MAF_USDA=9.412
NC_035104.1	2248782	.	C	G	.	.	MAF_INRAE=2.5;MAF_USDA=7.059
NC_035104.1	2248801	.	C	T	.	.	MAF_USDA=4.706
NC_035104.1	2248901	.	A	C	.	.	MAF_USDA=8.824
NC_035104.1	2248903	.	T	C	.	.	MAF_USDA=9.412
NC_035104.1	2248910	.	G	A	.	.	MAF_USDA=8.824
NC_035104.1	2248936	.	C	T	.	.	MAF_USDA=8.824
NC_035104.1	2248946	.	A	G	.	.	MAF_USDA=9.412
NC_035104.1	2248952	.	A	G	.	.	MAF_USDA=9.412
NC_035104.1	2248966	.	A	G	.	.	MAF_USDA=8.235
NC_035104.1	2248968	.	A	C	.	.	MAF_USDA=8.235
NC_035104.1	2248978	.	G	A	.	.	MAF_USDA=17.059
NC_035104.1	2249018	.	G	C	.	.	MAF_USDA=9.412
NC_035104.1	2249044	.	A	C	.	.	MAF_INRAE=25.833;MAF_USDA=38.235
NC_035104.1	2249081	.	T	G	.	.	MAF_USDA=10.588
NC_035104.1	2249333	.	T	C	.	.	MAF_USDA=4.706
NC_035104.1	2249370	.	G	T	.	.	MAF_INRAE=12.5;MAF_USDA=8.235
NC_035104.1	2249382	.	A	C	.	.	MAF_INRAE=10.833;MAF_USDA=1.765
NC_035104.1	2249385	.	A	C	.	.	MAF_USDA=8.824
NC_035104.1	2249387	.	C	T	.	.	MAF_INRAE=23.333;MAF_USDA=18.824
NC_035104.1	2249388	.	C	A	.	.	MAF_USDA=2.459
NC_035104.1	2249389	.	G	A	.	.	MAF_INRAE=25.833;MAF_USDA=28.235
NC_035104.1	2249594	.	C	G	.	.	MAF_USDA=2.083
NC_035104.1	2249612	.	C	T	.	.	MAF_USDA=3.333
NC_035104.1	2249631	.	G	A	.	.	MAF_USDA=8.434
NC_035104.1	2249753	.	A	C	.	.	MAF_USDA=2.083
NC_035104.1	2251030	.	T	A	.	.	MAF_USDA=2.174
NC_035104.1	2251034	.	C	T	.	.	MAF_USDA=39.583
NC_035104.1	2251107	.	G	C	.	.	MAF_USDA=16.667
NC_035104.1	2251166	.	T	A	.	.	MAF_USDA=3.279
NC_035104.1	2251215	.	C	T	.	.	MAF_USDA=10.714
NC_035104.1	2251262	.	C	A	.	.	MAF_USDA=10.588
NC_035104.1	2251335	.	T	G	.	.	MAF_USDA=5.294
NC_035104.1	2251372	.	G	T	.	.	MAF_USDA=3.279
NC_035104.1	2251377	.	A	C	.	.	MAF_USDA=2.459
NC_035104.1	2251382	.	C	G	.	.	MAF_USDA=8.824
NC_035104.1	2251393	.	A	T	.	.	MAF_USDA=8.824
NC_035104.1	2251418	.	T	G	.	.	MAF_USDA=8.824
NC_035104.1	2251428	.	C	T	.	.	MAF_USDA=2.459
NC_035104.1	2251436	.	G	A	.	.	MAF_INRAE=11.667;MAF_USDA=8.333
NC_035104.1	2251442	.	C	T	.	.	MAF_USDA=17.059
NC_035104.1	2251581	.	T	A	.	.	MAF_USDA=8.824
NC_035104.1	2251636	.	C	T	.	.	MAF_USDA=9.412
NC_035104.1	2251645	.	C	T	.	.	MAF_USDA=1.639
NC_035104.1	2251660	.	T	G	.	.	MAF_USDA=8.824
NC_035104.1	2251708	.	A	C	.	.	MAF_USDA=3.279
NC_035104.1	2251734	.	C	A	.	.	MAF_USDA=1.765
NC_035104.1	2251794	.	A	C	.	.	MAF_INRAE=48.101;MAF_USDA=13.529
NC_035104.1	2251881	.	G	T	.	.	MAF_INRAE=20.253;MAF_USDA=19.412
NC_035104.1	2251885	.	C	A	.	.	MAF_INRAE=48.101;MAF_USDA=13.529
NC_035104.1	2251925	.	G	A	.	.	MAF_USDA=9.412
NC_035104.1	2251937	.	G	T	.	.	MAF_INRAE=2.5;MAF_USDA=8.824
NC_035104.1	2251942	.	G	A	.	.	MAF_INRAE=14.167;MAF_USDA=12.353
NC_035104.1	2252017	.	A	T	.	.	MAF_USDA=10.0
NC_035104.1	2252033	.	G	T	.	.	MAF_USDA=1.639
NC_035104.1	2252087	.	G	A	.	.	MAF_USDA=8.824
NC_035104.1	2252117	.	G	A	.	.	MAF_INRAE=32.278;MAF_USDA=30.588
NC_035104.1	2252221	.	T	G	.	.	MAF_USDA=4.706
NC_035104.1	2252290	.	G	A	.	.	MAF_USDA=8.824
NC_035104.1	2252497	.	G	A	.	.	MAF_INRAE=47.368;MAF_USDA=14.118
NC_035104.1	2252557	.	A	C	.	.	MAF_INRAE=32.278;MAF_USDA=41.176
NC_035104.1	2252669	.	T	A	.	.	MAF_USDA=8.824
NC_035104.1	2252755	.	G	A	.	.	MAF_USDA=11.475
NC_035104.1	2252873	.	C	A	.	.	MAF_USDA=2.976
NC_035104.1	2252890	.	C	A	.	.	MAF_INRAE=28.481;MAF_USDA=20.0
NC_035104.1	2252930	.	T	G	.	.	MAF_USDA=1.639
NC_035104.1	2252948	.	A	T	.	.	MAF_INRAE=24.167;MAF_USDA=39.412
NC_035104.1	2252964	.	T	A	.	.	MAF_INRAE=47.468;MAF_USDA=12.353
NC_035104.1	2253040	.	T	G	.	.	MAF_USDA=9.412
NC_035104.1	2253044	.	C	A	.	.	MAF_INRAE=12.5;MAF_USDA=10.0
NC_035104.1	2253127	.	T	G	.	.	MAF_INRAE=11.667;MAF_USDA=2.941
NC_035104.1	2253147	.	G	A	.	.	MAF_USDA=17.059
NC_035104.1	2253157	.	G	T	.	.	MAF_INRAE=11.667;MAF_USDA=10.0
NC_035104.1	2253163	.	G	T	.	.	MAF_USDA=3.529
NC_035104.1	2253204	.	G	T	.	.	MAF_USDA=9.639
NC_035104.1	2253215	.	T	C	.	.	MAF_USDA=2.459
NC_035104.1	2253253	.	A	G	.	.	MAF_USDA=8.824
NC_035104.1	2253284	.	G	A	.	.	MAF_USDA=1.765
NC_035104.1	2253390	.	A	G	.	.	MAF_USDA=7.059
NC_035104.1	2253415	.	A	G	.	.	MAF_USDA=8.824
NC_035104.1	2253468	.	G	A	.	.	MAF_USDA=8.235
NC_035104.1	2253489	.	C	G	.	.	MAF_USDA=1.639
NC_035104.1	2253529	.	G	A	.	.	MAF_USDA=8.824
NC_035104.1	2253591	.	C	A	.	.	MAF_USDA=2.459
NC_035104.1	2253647	.	C	T	.	.	MAF_USDA=8.824
NC_035104.1	2253740	.	A	G	.	.	MAF_USDA=9.524
NC_035104.1	2253814	.	G	A	.	.	MAF_USDA=4.167
NC_035104.1	2253817	.	C	T	.	.	MAF_USDA=14.706
NC_035104.1	2253846	.	G	C	.	.	MAF_USDA=33.333
NC_035104.1	2253851	.	G	A	.	.	MAF_USDA=27.083
NC_035104.1	2253882	.	A	T	.	.	MAF_INRAE=3.333
NC_035104.1	2253901	.	T	C	.	.	MAF_USDA=10.0
NC_035104.1	2253932	.	A	G	.	.	MAF_USDA=10.0
NC_035104.1	2253945	.	A	T	.	.	MAF_USDA=1.639
NC_035104.1	2254049	.	G	A	.	.	MAF_USDA=8.824
NC_035104.1	2254060	.	C	T	.	.	MAF_USDA=8.824
NC_035104.1	2254076	.	A	T	.	.	MAF_USDA=8.824
NC_035104.1	2254079	.	G	A	.	.	MAF_USDA=8.824
NC_035104.1	2254081	.	A	T	.	.	MAF_USDA=8.824
NC_035104.1	2254083	.	C	T	.	.	MAF_USDA=8.824
NC_035104.1	2254086	.	T	G	.	.	MAF_USDA=9.412
NC_035104.1	2254103	.	G	A	.	.	MAF_USDA=2.459
NC_035104.1	2254177	.	T	C	.	.	MAF_USDA=8.824
NC_035104.1	2254235	.	A	T	.	.	MAF_INRAE=3.165;MAF_USDA=22.917
NC_035104.1	2254239	.	C	A	.	.	MAF_USDA=8.824
NC_035104.1	2254285	.	C	T	.	.	MAF_USDA=8.824
NC_035104.1	2254371	.	C	A	.	.	MAF_USDA=9.412
NC_035104.1	2254458	.	C	T	.	.	MAF_INRAE=2.5;MAF_USDA=10.588
NC_035104.1	2254502	.	A	T	.	.	MAF_USDA=9.412
NC_035104.1	2254542	.	C	T	.	.	MAF_INRAE=3.165;MAF_USDA=20.588
NC_035104.1	2254543	.	A	G	.	.	MAF_INRAE=2.5;MAF_USDA=20.588
NC_035104.1	2254600	.	T	G	.	.	MAF_USDA=11.176
NC_035104.1	2254684	.	G	T	.	.	MAF_USDA=8.824
NC_035104.1	2254685	.	T	C	.	.	MAF_USDA=8.824
NC_035104.1	2254710	.	T	A	.	.	MAF_USDA=8.235
NC_035104.1	2254754	.	T	C	.	.	MAF_USDA=8.235
NC_035104.1	2254797	.	C	A	.	.	MAF_INRAE=40.506;MAF_USDA=31.765
NC_035104.1	2254980	.	T	G	.	.	MAF_USDA=2.083
NC_035104.1	2255044	.	C	T	.	.	MAF_INRAE=3.333;MAF_USDA=7.059
NC_035104.1	2255221	.	G	A	.	.	MAF_USDA=8.929
NC_035104.1	2255232	.	G	A	.	.	MAF_USDA=10.119
NC_035104.1	2255347	.	A	C	.	.	MAF_USDA=3.279
NC_035104.1	2255408	.	T	A	.	.	MAF_USDA=1.639
NC_035104.1	2255435	.	T	C	.	.	MAF_USDA=8.929
NC_035104.1	2255439	.	T	C	.	.	MAF_INRAE=48.333;MAF_USDA=14.118
NC_035104.1	2255460	.	C	G	.	.	MAF_INRAE=29.114;MAF_USDA=20.588
NC_035104.1	2255468	.	C	G	.	.	MAF_USDA=8.824
NC_035104.1	2255471	.	C	G	.	.	MAF_USDA=8.824
NC_035104.1	2255490	.	G	A	.	.	MAF_INRAE=29.114;MAF_USDA=36.471
NC_035104.1	2255510	.	G	A	.	.	MAF_INRAE=20.253;MAF_USDA=16.471
NC_035104.1	2255542	.	T	A	.	.	MAF_INRAE=11.667
NC_035104.1	2255560	.	G	T	.	.	MAF_INRAE=16.667
NC_035104.1	2255584	.	A	G	.	.	MAF_INRAE=17.5
NC_035104.1	2255587	.	A	G	.	.	MAF_INRAE=15.833
NC_035104.1	2255592	.	C	T	.	.	MAF_INRAE=16.667
NC_035104.1	2255660	.	A	G	.	.	MAF_INRAE=29.114;MAF_USDA=21.176
NC_035104.1	2255661	.	C	T	.	.	MAF_INRAE=23.333;MAF_USDA=21.176
NC_035104.1	2255720	.	C	T	.	.	MAF_INRAE=27.848;MAF_USDA=17.647
NC_035104.1	2255737	.	C	T	.	.	MAF_USDA=10.0
NC_035104.1	2255738	.	A	T	.	.	MAF_USDA=10.0
NC_035104.1	2255860	.	C	T	.	.	MAF_INRAE=27.215;MAF_USDA=17.647
NC_035104.1	2255885	.	C	T	.	.	MAF_USDA=2.5
NC_035104.1	2255929	.	C	A	.	.	MAF_USDA=1.667
NC_035104.1	2255936	.	A	G	.	.	MAF_USDA=8.929
NC_035104.1	2256038	.	C	T	.	.	MAF_USDA=1.639
NC_035104.1	2256301	.	C	T	.	.	MAF_INRAE=7.595;MAF_USDA=2.459
NC_035104.1	2256332	.	G	A	.	.	MAF_USDA=8.824
NC_035104.1	2256364	.	G	A	.	.	MAF_USDA=9.412
NC_035104.1	2256558	.	A	G	.	.	MAF_USDA=8.235
NC_035104.1	2256717	.	T	C	.	.	MAF_INRAE=5.263
NC_035104.1	2256927	.	G	A	.	.	MAF_USDA=1.639
NC_035104.1	2257072	.	A	C	.	.	MAF_USDA=8.197
NC_035104.1	2257119	.	C	T	.	.	MAF_INRAE=46.835;MAF_USDA=12.941
NC_035104.1	2257120	.	G	A	.	.	MAF_USDA=4.167
NC_035104.1	2257126	.	A	G	.	.	MAF_USDA=8.197
NC_035104.1	2257163	.	C	T	.	.	MAF_USDA=8.197
NC_035104.1	2257179	.	C	T	.	.	MAF_INRAE=25.316;MAF_USDA=33.333
NC_035104.1	2257180	.	G	A	.	.	MAF_INRAE=3.165;MAF_USDA=20.833
NC_035104.1	2257211	.	C	T	.	.	MAF_INRAE=2.5;MAF_USDA=7.143
NC_035104.1	2257217	.	A	G	.	.	MAF_INRAE=2.5;MAF_USDA=9.016
NC_035104.1	2257222	.	T	A	.	.	MAF_INRAE=2.5;MAF_USDA=7.143
NC_035104.1	2257225	.	G	A	.	.	MAF_INRAE=2.5;MAF_USDA=9.167
NC_035104.1	2257286	.	C	T	.	.	MAF_INRAE=22.5
NC_035104.1	2257409	.	G	C	.	.	MAF_USDA=1.639
NC_035104.1	2257436	.	T	G	.	.	MAF_USDA=8.235
NC_035104.1	2257476	.	G	C	.	.	MAF_USDA=8.197
NC_035104.1	2257556	.	T	C	.	.	MAF_INRAE=5.263
NC_035104.1	2257781	.	G	A	.	.	MAF_USDA=4.268
NC_035104.1	2259463	.	C	T	.	.	MAF_USDA=9.016
NC_035104.1	2259473	.	T	A	.	.	MAF_USDA=9.016
NC_035104.1	2259513	.	G	T	.	.	MAF_INRAE=36.709;MAF_USDA=37.647
NC_035104.1	2259515	.	C	T	.	.	MAF_USDA=9.836
NC_035104.1	2259561	.	T	A	.	.	MAF_USDA=2.353
NC_035104.1	2259562	.	G	T	.	.	MAF_USDA=2.941
NC_035104.1	2259622	.	G	A	.	.	MAF_INRAE=11.667;MAF_USDA=3.529
NC_035104.1	2259633	.	G	A	.	.	MAF_USDA=8.197
NC_035104.1	2259713	.	G	C	.	.	MAF_INRAE=11.667;MAF_USDA=3.529
NC_035104.1	2259845	.	G	T	.	.	MAF_INRAE=46.835;MAF_USDA=34.118
NC_035104.1	2259874	.	G	A	.	.	MAF_INRAE=11.667;MAF_USDA=10.0
NC_035104.1	2260004	.	A	T	.	.	MAF_USDA=10.656
NC_035104.1	2260086	.	G	A	.	.	MAF_USDA=1.639
NC_035104.1	2260123	.	T	G	.	.	MAF_USDA=8.197
NC_035104.1	2260185	.	C	A	.	.	MAF_INRAE=11.667;MAF_USDA=10.588
NC_035104.1	2260205	.	A	G	.	.	MAF_USDA=8.197
NC_035104.1	2260405	.	A	C	.	.	MAF_USDA=4.167
NC_035104.1	2260406	.	A	T	.	.	MAF_USDA=4.167
NC_035104.1	2260432	.	G	C	.	.	MAF_INRAE=28.481;MAF_USDA=31.176
NC_035104.1	2260490	.	G	A	.	.	MAF_USDA=7.377
NC_035104.1	2260495	.	T	A	.	.	MAF_USDA=13.529
NC_035104.1	2260571	.	T	C	.	.	MAF_INRAE=30.833
NC_035104.1	2260574	.	A	G	.	.	MAF_INRAE=30.833
NC_035104.1	2260581	.	G	T	.	.	MAF_INRAE=32.5
NC_035104.1	2260586	.	A	G	.	.	MAF_INRAE=34.167
NC_035104.1	2260638	.	G	A	.	.	MAF_INRAE=30.0
NC_035104.1	2260652	.	G	C	.	.	MAF_INRAE=29.167
NC_035104.1	2260653	.	C	G	.	.	MAF_INRAE=29.167
NC_035104.1	2260663	.	C	A	.	.	MAF_INRAE=27.5
NC_035104.1	2260664	.	G	C	.	.	MAF_INRAE=26.667
NC_035104.1	2260667	.	C	T	.	.	MAF_INRAE=11.667;MAF_USDA=9.016
NC_035104.1	2260688	.	T	C	.	.	MAF_INRAE=19.167
NC_035104.1	2260696	.	A	G	.	.	MAF_INRAE=18.333
NC_035104.1	2260703	.	A	C	.	.	MAF_INRAE=18.333
NC_035104.1	2260707	.	A	G	.	.	MAF_INRAE=17.5
NC_035104.1	2260729	.	A	C	.	.	MAF_INRAE=12.5
NC_035104.1	2260735	.	A	G	.	.	MAF_INRAE=7.5
NC_035104.1	2260970	.	T	G	.	.	MAF_USDA=20.588
NC_035104.1	2260973	.	C	T	.	.	MAF_USDA=1.639
NC_035104.1	2261014	.	G	T	.	.	MAF_USDA=7.377
NC_035104.1	2261049	.	A	C	.	.	MAF_USDA=1.639
NC_035104.1	2261057	.	A	G	.	.	MAF_INRAE=27.215;MAF_USDA=18.824
NC_035104.1	2261170	.	T	A	.	.	MAF_USDA=2.083
NC_035104.1	2261218	.	T	A,G	.	.	MAF_INRAE=5.263;MAF_USDA=6.25
NC_035104.1	2261284	.	C	G	.	.	MAF_USDA=10.656
NC_035104.1	2261367	.	T	G	.	.	MAF_USDA=10.656
NC_035104.1	2261411	.	C	T	.	.	MAF_USDA=1.639
NC_035104.1	2261440	.	T	G	.	.	MAF_USDA=1.639
NC_035104.1	2261548	.	C	T	.	.	MAF_INRAE=27.848;MAF_USDA=19.412
NC_035104.1	2261571	.	T	C	.	.	MAF_USDA=8.197
NC_035104.1	2261630	.	A	G	.	.	MAF_USDA=8.197
NC_035104.1	2261674	.	A	G	.	.	MAF_INRAE=20.253;MAF_USDA=15.882
NC_035104.1	2261735	.	C	T	.	.	MAF_USDA=7.377
NC_035104.1	2261769	.	T	C	.	.	MAF_USDA=7.377
NC_035104.1	2261771	.	C	T	.	.	MAF_USDA=1.639
NC_035104.1	2261900	.	A	T	.	.	MAF_USDA=8.197
NC_035104.1	2261949	.	G	A	.	.	MAF_INRAE=3.165;MAF_USDA=25.0
NC_035104.1	2262070	.	G	A	.	.	MAF_USDA=8.197
NC_035104.1	2262140	.	G	A	.	.	MAF_INRAE=15.823;MAF_USDA=27.647
NC_035104.1	2262184	.	T	C	.	.	MAF_USDA=20.833
NC_035104.1	2262196	.	A	G	.	.	MAF_INRAE=46.835;MAF_USDA=41.176
NC_035104.1	2262268	.	C	A	.	.	MAF_USDA=20.0
NC_035104.1	2262278	.	G	A	.	.	MAF_INRAE=16.456;MAF_USDA=25.882
NC_035104.1	2262333	.	T	C	.	.	MAF_USDA=8.197
NC_035104.1	2262529	.	A	C	.	.	MAF_USDA=1.639
NC_035104.1	2262530	.	T	G	.	.	MAF_USDA=8.197
NC_035104.1	2262537	.	T	G	.	.	MAF_USDA=8.197
NC_035104.1	2262576	.	T	C	.	.	MAF_INRAE=15.823;MAF_USDA=23.529
NC_035104.1	2262588	.	A	T	.	.	MAF_USDA=8.197
NC_035104.1	2262616	.	G	A	.	.	MAF_USDA=3.279
NC_035104.1	2262617	.	A	G	.	.	MAF_USDA=3.279
NC_035104.1	2262619	.	T	C	.	.	MAF_USDA=3.279
NC_035104.1	2262620	.	T	A	.	.	MAF_USDA=3.279
NC_035104.1	2262621	.	G	A	.	.	MAF_USDA=4.098
NC_035104.1	2262623	.	C	T	.	.	MAF_USDA=3.279
NC_035104.1	2262624	.	T	C	.	.	MAF_USDA=3.279
NC_035104.1	2262648	.	A	G	.	.	MAF_USDA=2.459
NC_035104.1	2262805	.	T	A	.	.	MAF_USDA=7.377
NC_035104.1	2262903	.	T	A	.	.	MAF_USDA=47.917
NC_035104.1	2263629	.	G	A	.	.	MAF_USDA=4.167
NC_035104.1	2264051	.	T	A	.	.	MAF_USDA=1.639
NC_035104.1	2264063	.	T	C	.	.	MAF_USDA=8.197
NC_035104.1	2264145	.	G	T	.	.	MAF_USDA=5.294
NC_035104.1	2264165	.	T	G	.	.	MAF_USDA=1.639
NC_035104.1	2264197	.	C	A	.	.	MAF_INRAE=27.215;MAF_USDA=17.647
NC_035104.1	2264201	.	T	C	.	.	MAF_USDA=1.639
NC_035104.1	2264260	.	A	G	.	.	MAF_USDA=8.197
NC_035104.1	2264327	.	G	T	.	.	MAF_USDA=9.016
NC_035104.1	2264401	.	C	A	.	.	MAF_USDA=12.295
NC_035104.1	2264425	.	A	G	.	.	MAF_USDA=7.059
NC_035104.1	2264439	.	T	G	.	.	MAF_USDA=3.279
NC_035104.1	2264443	.	C	T	.	.	MAF_USDA=7.377
NC_035104.1	2264457	.	A	G	.	.	MAF_INRAE=20.253;MAF_USDA=15.882
NC_035104.1	2264496	.	G	T	.	.	MAF_USDA=9.016
NC_035104.1	2264502	.	A	T	.	.	MAF_USDA=4.118
NC_035104.1	2264571	.	C	T	.	.	MAF_INRAE=16.456;MAF_USDA=23.529
NC_035104.1	2264572	.	C	T	.	.	MAF_USDA=1.639
NC_035104.1	2264593	.	C	T	.	.	MAF_USDA=8.197
NC_035104.1	2264646	.	G	T	.	.	MAF_USDA=1.639
NC_035104.1	2264718	.	C	A	.	.	MAF_USDA=1.639
NC_035104.1	2264823	.	C	T	.	.	MAF_INRAE=3.165;MAF_USDA=22.917
NC_035104.1	2264915	.	G	C	.	.	MAF_USDA=8.197
NC_035104.1	2264991	.	G	A	.	.	MAF_USDA=3.333
NC_035104.1	2265029	.	C	A	.	.	MAF_USDA=8.197
NC_035104.1	2265137	.	A	G	.	.	MAF_INRAE=2.5;MAF_USDA=8.197
NC_035104.1	2265152	.	G	A	.	.	MAF_INRAE=2.5;MAF_USDA=8.197
NC_035104.1	2265160	.	C	T	.	.	MAF_INRAE=2.5;MAF_USDA=20.833
NC_035104.1	2265342	.	T	C	.	.	MAF_USDA=8.197
NC_035104.1	2265612	.	C	A	.	.	MAF_USDA=8.197
NC_035104.1	2265657	.	C	A	.	.	MAF_INRAE=11.667;MAF_USDA=8.235
NC_035104.1	2265666	.	C	G	.	.	MAF_INRAE=36.709;MAF_USDA=28.235
NC_035104.1	2265681	.	A	C	.	.	MAF_USDA=8.197
NC_035104.1	2265708	.	T	G	.	.	MAF_USDA=39.583
NC_035104.1	2265769	.	C	T	.	.	MAF_USDA=7.377
NC_035104.1	2265825	.	T	A	.	.	MAF_USDA=7.377
NC_035104.1	2265952	.	A	G	.	.	MAF_USDA=5.738
NC_035104.1	2265964	.	G	C	.	.	MAF_USDA=4.918
NC_035104.1	2265980	.	G	A	.	.	MAF_INRAE=2.5;MAF_USDA=8.235
NC_035104.1	2265989	.	A	T	.	.	MAF_USDA=12.295
NC_035104.1	2266004	.	G	A	.	.	MAF_USDA=12.295
NC_035104.1	2266115	.	C	A	.	.	MAF_INRAE=33.544;MAF_USDA=28.235
NC_035104.1	2266147	.	C	G	.	.	MAF_USDA=1.639
NC_035104.1	2266231	.	A	C	.	.	MAF_INRAE=21.053;MAF_USDA=3.279
NC_035104.1	2266269	.	A	T	.	.	MAF_INRAE=16.456;MAF_USDA=26.471
NC_035104.1	2266335	.	G	A	.	.	MAF_USDA=1.639
NC_035104.1	2266340	.	C	T	.	.	MAF_INRAE=3.165;MAF_USDA=22.917
NC_035104.1	2266351	.	T	G	.	.	MAF_USDA=1.639
NC_035104.1	2266615	.	T	A	.	.	MAF_USDA=2.459
NC_035104.1	2266640	.	T	G	.	.	MAF_INRAE=2.5;MAF_USDA=8.235
NC_035104.1	2266647	.	A	C	.	.	MAF_USDA=4.167
NC_035104.1	2266695	.	C	T	.	.	MAF_INRAE=15.823
NC_035104.1	2266871	.	A	G	.	.	MAF_USDA=8.197
NC_035104.1	2266875	.	C	A	.	.	MAF_USDA=4.706
NC_035104.1	2266888	.	C	T	.	.	MAF_INRAE=15.19;MAF_USDA=31.176
NC_035104.1	2266906	.	C	A	.	.	MAF_INRAE=16.667;MAF_USDA=37.5
NC_035104.1	2266992	.	C	T	.	.	MAF_INRAE=37.975;MAF_USDA=26.471
NC_035104.1	2267004	.	C	A	.	.	MAF_INRAE=46.203;MAF_USDA=34.706
NC_035104.1	2267025	.	C	T	.	.	MAF_INRAE=46.203;MAF_USDA=35.294
NC_035104.1	2267088	.	G	A	.	.	MAF_INRAE=46.835;MAF_USDA=34.706
NC_035104.1	2267106	.	G	A	.	.	MAF_USDA=4.918
NC_035104.1	2267313	.	C	A	.	.	MAF_INRAE=46.835;MAF_USDA=34.118
NC_035104.1	2267374	.	A	G	.	.	MAF_INRAE=15.19;MAF_USDA=37.059
NC_035104.1	2267487	.	G	T	.	.	MAF_INRAE=46.835;MAF_USDA=12.941
NC_035104.1	2267513	.	A	C	.	.	MAF_USDA=1.639
NC_035104.1	2267533	.	T	G	.	.	MAF_INRAE=10.127;MAF_USDA=15.882
NC_035104.1	2267556	.	C	A	.	.	MAF_USDA=8.197
NC_035104.1	2267577	.	G	A	.	.	MAF_INRAE=15.19;MAF_USDA=37.059
NC_035104.1	2267599	.	T	C	.	.	MAF_INRAE=16.667
NC_035104.1	2267801	.	T	A	.	.	MAF_USDA=4.706
NC_035104.1	2267840	.	C	T	.	.	MAF_INRAE=11.667;MAF_USDA=10.0
NC_035104.1	2267902	.	T	C	.	.	MAF_USDA=6.471
NC_035104.1	2267961	.	T	C	.	.	MAF_USDA=1.639
NC_035104.1	2267978	.	G	A	.	.	MAF_USDA=4.706
NC_035104.1	2267987	.	C	A	.	.	MAF_USDA=4.706
NC_035104.1	2268037	.	G	T	.	.	MAF_USDA=2.353
NC_035104.1	2268106	.	A	G	.	.	MAF_USDA=27.059
NC_035104.1	2268166	.	A	G	.	.	MAF_INRAE=15.19;MAF_USDA=32.353
NC_035104.1	2268186	.	G	A	.	.	MAF_INRAE=29.114;MAF_USDA=17.647
NC_035104.1	2268203	.	C	T	.	.	MAF_USDA=1.639
NC_035104.1	2268215	.	A	G	.	.	MAF_INRAE=5.263
NC_035104.1	2268286	.	A	G	.	.	MAF_USDA=8.197
NC_035104.1	2268288	.	C	G	.	.	MAF_INRAE=16.667;MAF_USDA=25.882
NC_035104.1	2268398	.	T	C	.	.	MAF_INRAE=15.823;MAF_USDA=36.471
NC_035104.1	2268468	.	T	G	.	.	MAF_USDA=2.459
NC_035104.1	2268482	.	A	T	.	.	MAF_USDA=8.197
NC_035104.1	2268536	.	G	T	.	.	MAF_USDA=20.0
NC_035104.1	2268541	.	T	C	.	.	MAF_INRAE=13.924;MAF_USDA=25.882
NC_035104.1	2268563	.	G	A	.	.	MAF_INRAE=10.833;MAF_USDA=8.333
NC_035104.1	2268585	.	T	C	.	.	MAF_INRAE=24.051;MAF_USDA=42.353
NC_035104.1	2268596	.	A	C	.	.	MAF_INRAE=24.051;MAF_USDA=41.765
NC_035104.1	2268599	.	C	G	.	.	MAF_INRAE=23.333;MAF_USDA=22.353
NC_035104.1	2268626	.	T	A	.	.	MAF_INRAE=46.835;MAF_USDA=13.529
NC_035104.1	2268679	.	C	T	.	.	MAF_INRAE=28.481;MAF_USDA=17.059
NC_035104.1	2268792	.	T	C	.	.	MAF_USDA=2.941
NC_035104.1	2268809	.	T	C	.	.	MAF_USDA=4.167
NC_035104.1	2268815	.	T	C	.	.	MAF_USDA=2.459
NC_035104.1	2268854	.	G	C	.	.	MAF_USDA=8.197
NC_035104.1	2268929	.	A	C	.	.	MAF_USDA=8.197
NC_035104.1	2268947	.	A	T	.	.	MAF_INRAE=24.051;MAF_USDA=42.941
NC_035104.1	2268984	.	C	T	.	.	MAF_USDA=2.459
NC_035104.1	2268994	.	C	T	.	.	MAF_INRAE=24.051;MAF_USDA=43.529
NC_035104.1	2269004	.	G	A	.	.	MAF_INRAE=24.684;MAF_USDA=42.353
NC_035104.1	2269083	.	A	T	.	.	MAF_INRAE=10.526;MAF_USDA=37.5
NC_035104.1	2269117	.	T	C	.	.	MAF_INRAE=11.667;MAF_USDA=10.0
NC_035104.1	2269123	.	G	T	.	.	MAF_INRAE=15.19;MAF_USDA=24.706
NC_035104.1	2269161	.	T	C	.	.	MAF_INRAE=25.316;MAF_USDA=43.529
NC_035104.1	2269215	.	T	A	.	.	MAF_USDA=41.765
NC_035104.1	2269273	.	A	G	.	.	MAF_INRAE=5.263;MAF_USDA=2.459
NC_035104.1	2269308	.	G	T	.	.	MAF_USDA=1.639
NC_035104.1	2269315	.	C	T	.	.	MAF_INRAE=11.667;MAF_USDA=10.588
NC_035104.1	2269317	.	C	T	.	.	MAF_USDA=20.0
NC_035104.1	2269330	.	T	G	.	.	MAF_USDA=9.016
NC_035104.1	2269349	.	G	A	.	.	MAF_USDA=10.588
NC_035104.1	2269389	.	G	C	.	.	MAF_INRAE=24.684;MAF_USDA=41.765
NC_035104.1	2269454	.	G	T	.	.	MAF_INRAE=24.051;MAF_USDA=41.176
NC_035104.1	2269461	.	A	T	.	.	MAF_USDA=20.588
NC_035104.1	2269474	.	G	A	.	.	MAF_INRAE=24.051;MAF_USDA=41.765
NC_035104.1	2269495	.	C	A	.	.	MAF_INRAE=10.526;MAF_USDA=25.294
NC_035104.1	2269562	.	C	A	.	.	MAF_INRAE=47.468;MAF_USDA=14.118
NC_035104.1	2269591	.	G	T	.	.	MAF_INRAE=24.051;MAF_USDA=41.176
NC_035104.1	2269626	.	T	G	.	.	MAF_INRAE=11.667;MAF_USDA=14.706
NC_035104.1	2269673	.	T	G	.	.	MAF_USDA=1.639
NC_035104.1	2269677	.	T	G	.	.	MAF_INRAE=24.051;MAF_USDA=41.176
NC_035104.1	2269684	.	T	A	.	.	MAF_USDA=7.377
NC_035104.1	2269716	.	G	A	.	.	MAF_INRAE=15.19;MAF_USDA=26.471
NC_035104.1	2269790	.	A	G	.	.	MAF_INRAE=5.263
NC_035104.1	2269895	.	G	T	.	.	MAF_INRAE=28.481;MAF_USDA=17.647
NC_035104.1	2269992	.	G	T	.	.	MAF_INRAE=5.263;MAF_USDA=4.098
NC_035104.1	2269998	.	A	T	.	.	MAF_INRAE=27.848;MAF_USDA=17.059
NC_035104.1	2270104	.	C	T	.	.	MAF_INRAE=42.105;MAF_USDA=15.294
NC_035104.1	2270136	.	T	C	.	.	MAF_INRAE=21.519;MAF_USDA=34.118
NC_035104.1	2270146	.	G	A	.	.	MAF_USDA=1.639
NC_035104.1	2270204	.	G	T	.	.	MAF_INRAE=24.684;MAF_USDA=47.059
NC_035104.1	2270277	.	G	T	.	.	MAF_INRAE=44.304;MAF_USDA=21.176
NC_035104.1	2270283	.	C	A	.	.	MAF_INRAE=3.165;MAF_USDA=22.917
NC_035104.1	2270350	.	A	T	.	.	MAF_INRAE=6.329;MAF_USDA=21.765
NC_035104.1	2270414	.	A	G	.	.	MAF_INRAE=24.051;MAF_USDA=40.588
NC_035104.1	2270491	.	A	C	.	.	MAF_INRAE=47.468;MAF_USDA=18.824
NC_035104.1	2270525	.	G	T	.	.	MAF_INRAE=22.152;MAF_USDA=27.059
NC_035104.1	2270596	.	C	G	.	.	MAF_USDA=8.333
NC_035104.1	2270790	.	A	C	.	.	MAF_USDA=1.765
NC_035104.1	2270791	.	A	C	.	.	MAF_INRAE=46.835;MAF_USDA=14.118
NC_035104.1	2270806	.	T	G	.	.	MAF_USDA=6.557
NC_035104.1	2270828	.	A	G	.	.	MAF_USDA=8.197
NC_035104.1	2270848	.	C	A	.	.	MAF_INRAE=46.203;MAF_USDA=40.0
NC_035104.1	2270865	.	G	T	.	.	MAF_INRAE=28.481;MAF_USDA=19.412
NC_035104.1	2270869	.	C	T	.	.	MAF_INRAE=22.5;MAF_USDA=19.412
NC_035104.1	2270884	.	A	C	.	.	MAF_USDA=8.197
NC_035104.1	2270885	.	T	C	.	.	MAF_USDA=8.197
NC_035104.1	2271019	.	C	T	.	.	MAF_INRAE=21.053;MAF_USDA=3.279
NC_035104.1	2271069	.	A	C	.	.	MAF_INRAE=2.5;MAF_USDA=15.294
NC_035104.1	2271090	.	T	C	.	.	MAF_USDA=8.197
NC_035104.1	2271114	.	C	A	.	.	MAF_USDA=20.588
NC_035104.1	2271140	.	A	C	.	.	MAF_INRAE=36.076;MAF_USDA=36.471
NC_035104.1	2271144	.	T	C	.	.	MAF_INRAE=35.443;MAF_USDA=39.412
NC_035104.1	2271160	.	A	G	.	.	MAF_INRAE=26.582;MAF_USDA=37.647
NC_035104.1	2271175	.	C	T	.	.	MAF_INRAE=26.582;MAF_USDA=37.647
NC_035104.1	2271176	.	G	A	.	.	MAF_INRAE=23.333;MAF_USDA=37.647
NC_035104.1	2271189	.	G	A	.	.	MAF_INRAE=26.582;MAF_USDA=37.059
NC_035104.1	2271191	.	G	T	.	.	MAF_INRAE=23.333;MAF_USDA=37.059
NC_035104.1	2271193	.	T	A	.	.	MAF_INRAE=23.333;MAF_USDA=37.059
NC_035104.1	2271279	.	T	A	.	.	MAF_INRAE=48.734;MAF_USDA=45.294
NC_035104.1	2271298	.	G	A	.	.	MAF_INRAE=29.114;MAF_USDA=42.941
NC_035104.1	2271314	.	A	C	.	.	MAF_INRAE=48.734;MAF_USDA=34.118
NC_035104.1	2271353	.	T	C	.	.	MAF_INRAE=21.053;MAF_USDA=3.279
NC_035104.1	2271466	.	G	T	.	.	MAF_INRAE=18.987;MAF_USDA=10.0
NC_035104.1	2271531	.	A	G	.	.	MAF_INRAE=26.582;MAF_USDA=38.824
NC_035104.1	2271548	.	T	C	.	.	MAF_INRAE=26.582;MAF_USDA=18.824
NC_035104.1	2271583	.	A	C	.	.	MAF_INRAE=26.582;MAF_USDA=39.286
NC_035104.1	2271584	.	G	A	.	.	MAF_INRAE=2.5;MAF_USDA=11.31
NC_035104.1	2271590	.	T	C	.	.	MAF_INRAE=24.684;MAF_USDA=49.405
NC_035104.1	2271609	.	A	C	.	.	MAF_INRAE=48.101;MAF_USDA=25.882
NC_035104.1	2271611	.	G	A	.	.	MAF_INRAE=50.0;MAF_USDA=25.882
NC_035104.1	2271668	.	G	C	.	.	MAF_INRAE=2.5;MAF_USDA=11.765
NC_035104.1	2271737	.	C	T	.	.	MAF_INRAE=38.608;MAF_USDA=8.235
NC_035104.1	2271740	.	G	A	.	.	MAF_INRAE=47.5;MAF_USDA=18.235
NC_035104.1	2271829	.	G	A	.	.	MAF_USDA=4.118
NC_035104.1	2271847	.	C	T	.	.	MAF_USDA=4.118
NC_035104.1	2271907	.	C	T	.	.	MAF_USDA=3.279
NC_035104.1	2271908	.	G	A	.	.	MAF_USDA=1.639
NC_035104.1	2271915	.	C	T	.	.	MAF_USDA=3.279
NC_035104.1	2271923	.	T	A	.	.	MAF_INRAE=48.734;MAF_USDA=30.0
NC_035104.1	2271952	.	C	T	.	.	MAF_USDA=3.279
NC_035104.1	2271969	.	A	G	.	.	MAF_USDA=3.279
NC_035104.1	2271970	.	G	A	.	.	MAF_USDA=4.098
NC_035104.1	2271973	.	G	A	.	.	MAF_USDA=4.098
NC_035104.1	2271975	.	A	G	.	.	MAF_USDA=4.098
NC_035104.1	2271986	.	G	A	.	.	MAF_INRAE=7.595;MAF_USDA=8.333
NC_035104.1	2271989	.	A	G	.	.	MAF_USDA=4.098
NC_035104.1	2271997	.	A	T	.	.	MAF_USDA=3.279
NC_035104.1	2272010	.	G	A	.	.	MAF_INRAE=24.684;MAF_USDA=24.118
NC_035104.1	2272026	.	C	T	.	.	MAF_USDA=1.639
NC_035104.1	2272065	.	T	C	.	.	MAF_INRAE=41.772;MAF_USDA=31.765
NC_035104.1	2272081	.	G	A	.	.	MAF_USDA=1.639
NC_035104.1	2272118	.	G	C	.	.	MAF_INRAE=46.835;MAF_USDA=21.765
NC_035104.1	2272155	.	G	A	.	.	MAF_USDA=4.118
NC_035104.1	2272247	.	G	A	.	.	MAF_INRAE=28.481;MAF_USDA=27.647
NC_035104.1	2272251	.	T	C	.	.	MAF_INRAE=28.481;MAF_USDA=47.059
NC_035104.1	2272309	.	G	T	.	.	MAF_USDA=4.167
NC_035104.1	2272311	.	C	A	.	.	MAF_INRAE=46.835;MAF_USDA=13.529
NC_035104.1	2272352	.	G	A	.	.	MAF_USDA=4.167
NC_035104.1	2272385	.	G	T	.	.	MAF_INRAE=11.667;MAF_USDA=3.529
NC_035104.1	2272386	.	C	T	.	.	MAF_INRAE=11.667;MAF_USDA=3.529
NC_035104.1	2272402	.	C	T	.	.	MAF_INRAE=28.481;MAF_USDA=22.941
NC_035104.1	2272403	.	G	A	.	.	MAF_USDA=2.459
NC_035104.1	2272429	.	C	A	.	.	MAF_USDA=35.294
NC_035104.1	2272562	.	G	A	.	.	MAF_USDA=4.098
NC_035104.1	2272575	.	A	G	.	.	MAF_USDA=5.738
NC_035104.1	2272669	.	T	G	.	.	MAF_USDA=27.059
NC_035104.1	2272740	.	C	T	.	.	MAF_USDA=42.353
NC_035104.1	2272884	.	C	A	.	.	MAF_INRAE=47.468;MAF_USDA=12.353
NC_035104.1	2272897	.	T	A	.	.	MAF_USDA=26.471
NC_035104.1	2272940	.	G	T	.	.	MAF_USDA=5.294
NC_035104.1	2272963	.	A	C	.	.	MAF_INRAE=44.304;MAF_USDA=42.941
NC_035104.1	2273198	.	A	G	.	.	MAF_INRAE=46.835;MAF_USDA=32.941
NC_035104.1	2273230	.	G	T	.	.	MAF_INRAE=25.949;MAF_USDA=38.824
NC_035104.1	2273263	.	G	A	.	.	MAF_INRAE=21.519;MAF_USDA=16.471
NC_035104.1	2273280	.	C	T	.	.	MAF_INRAE=46.835;MAF_USDA=8.333
NC_035104.1	2273304	.	A	G	.	.	MAF_INRAE=2.5
NC_035104.1	2273379	.	T	A	.	.	MAF_USDA=1.639
NC_035104.1	2273511	.	C	T	.	.	MAF_INRAE=21.053;MAF_USDA=6.25
NC_035104.1	2273704	.	C	T	.	.	MAF_INRAE=46.835;MAF_USDA=12.353
NC_035104.1	2273724	.	A	C	.	.	MAF_USDA=27.049
NC_035104.1	2273820	.	G	T	.	.	MAF_USDA=4.098
NC_035104.1	2273842	.	A	T	.	.	MAF_INRAE=11.667;MAF_USDA=1.765
NC_035104.1	2273915	.	A	T	.	.	MAF_USDA=2.459
NC_035104.1	2273938	.	A	G	.	.	MAF_INRAE=21.519;MAF_USDA=15.882
NC_035104.1	2273945	.	A	C	.	.	MAF_INRAE=46.835;MAF_USDA=30.0
NC_035104.1	2273950	.	A	T	.	.	MAF_USDA=6.557
NC_035104.1	2274196	.	T	C	.	.	MAF_USDA=4.918
NC_035104.1	2274234	.	A	C	.	.	MAF_INRAE=46.835;MAF_USDA=21.176
NC_035104.1	2274423	.	C	A	.	.	MAF_INRAE=34.177;MAF_USDA=28.235
NC_035104.1	2274431	.	T	A	.	.	MAF_INRAE=47.468;MAF_USDA=30.588
NC_035104.1	2274535	.	A	G	.	.	MAF_USDA=5.738
NC_035104.1	2274579	.	T	C	.	.	MAF_INRAE=46.835;MAF_USDA=30.588
NC_035104.1	2274610	.	T	G	.	.	MAF_USDA=1.639
NC_035104.1	2274611	.	C	G	.	.	MAF_USDA=11.475
NC_035104.1	2274664	.	T	G	.	.	MAF_INRAE=10.833
NC_035104.1	2274956	.	T	A	.	.	MAF_USDA=1.639
NC_035104.1	2275022	.	T	C	.	.	MAF_INRAE=10.0;MAF_USDA=20.0
NC_035104.1	2275051	.	C	T	.	.	MAF_INRAE=8.861;MAF_USDA=8.929
NC_035104.1	2275098	.	A	C	.	.	MAF_INRAE=16.667;MAF_USDA=29.167
NC_035104.1	2275107	.	T	A	.	.	MAF_INRAE=7.5;MAF_USDA=10.417
NC_035104.1	2275179	.	T	G	.	.	MAF_INRAE=11.667
NC_035104.1	2275235	.	T	G	.	.	MAF_INRAE=47.5;MAF_USDA=10.588
NC_035104.1	2275251	.	C	G	.	.	MAF_INRAE=1.667
NC_035104.1	2275255	.	G	T	.	.	MAF_INRAE=1.667
NC_035104.1	2275295	.	T	C	.	.	MAF_INRAE=49.167;MAF_USDA=8.333
NC_035104.1	2275361	.	A	G	.	.	MAF_INRAE=16.667;MAF_USDA=25.0
NC_035104.1	2275381	.	C	G	.	.	MAF_INRAE=33.333;MAF_USDA=30.0
NC_035104.1	2275392	.	G	C	.	.	MAF_USDA=1.639
NC_035104.1	2275450	.	G	A	.	.	MAF_INRAE=11.667;MAF_USDA=6.471
NC_035104.1	2275492	.	T	G	.	.	MAF_USDA=1.639
NC_035104.1	2275494	.	C	T	.	.	MAF_INRAE=5.0;MAF_USDA=1.639
NC_035104.1	2275533	.	G	T	.	.	MAF_USDA=3.279
NC_035104.1	2275538	.	G	A	.	.	MAF_INRAE=31.667;MAF_USDA=39.583
NC_035104.1	2275557	.	G	T	.	.	MAF_INRAE=3.333;MAF_USDA=4.706
NC_035104.1	2275624	.	G	A	.	.	MAF_USDA=4.918
NC_035104.1	2275665	.	G	A	.	.	MAF_INRAE=7.595
NC_035104.1	2275671	.	G	A	.	.	MAF_INRAE=46.203;MAF_USDA=11.765
NC_035104.1	2275795	.	G	A	.	.	MAF_INRAE=47.5;MAF_USDA=8.333
NC_035104.1	2275798	.	A	G	.	.	MAF_INRAE=47.5;MAF_USDA=8.333
NC_035104.1	2275800	.	G	T	.	.	MAF_INRAE=47.5;MAF_USDA=8.333
NC_035104.1	2275865	.	A	G	.	.	MAF_INRAE=17.722;MAF_USDA=31.25
NC_035104.1	2275866	.	A	G	.	.	MAF_INRAE=30.0;MAF_USDA=30.588
NC_035104.1	2275937	.	C	A	.	.	MAF_INRAE=4.167
NC_035104.1	2276046	.	C	A	.	.	MAF_INRAE=11.667;MAF_USDA=8.235
NC_035104.1	2276073	.	A	G	.	.	MAF_INRAE=5.263;MAF_USDA=25.41
NC_035104.1	2276074	.	G	C	.	.	MAF_USDA=25.41
NC_035104.1	2276092	.	G	A	.	.	MAF_INRAE=21.519;MAF_USDA=16.867
NC_035104.1	2276286	.	C	T	.	.	MAF_USDA=2.083
NC_035104.1	2276307	.	T	A	.	.	MAF_USDA=9.412
NC_035104.1	2276383	.	T	G	.	.	MAF_INRAE=11.667;MAF_USDA=3.529
NC_035104.1	2276437	.	T	A	.	.	MAF_USDA=10.833
NC_035104.1	2276438	.	G	A	.	.	MAF_USDA=11.667
NC_035104.1	2276441	.	A	C	.	.	MAF_INRAE=10.833;MAF_USDA=3.571
NC_035104.1	2276500	.	A	T	.	.	MAF_INRAE=21.053;MAF_USDA=2.459
NC_035104.1	2276501	.	C	A	.	.	MAF_USDA=2.459
NC_035104.1	2276510	.	C	T	.	.	MAF_INRAE=5.263;MAF_USDA=2.459
NC_035104.1	2276621	.	T	C	.	.	MAF_INRAE=9.494;MAF_USDA=15.882
NC_035104.1	2276664	.	C	A	.	.	MAF_INRAE=21.053;MAF_USDA=3.279
NC_035104.1	2276710	.	G	A	.	.	MAF_INRAE=47.468;MAF_USDA=14.118
NC_035104.1	2276864	.	C	G	.	.	MAF_INRAE=19.167;MAF_USDA=14.706
NC_035104.1	2276905	.	A	T	.	.	MAF_USDA=1.667
NC_035104.1	2276913	.	G	C	.	.	MAF_INRAE=9.494;MAF_USDA=30.0
NC_035104.1	2276958	.	A	G	.	.	MAF_USDA=11.475
NC_035104.1	2277018	.	G	C	.	.	MAF_USDA=5.738
NC_035104.1	2277024	.	A	G	.	.	MAF_USDA=8.197
NC_035104.1	2278381	.	C	T	.	.	MAF_INRAE=20.886;MAF_USDA=15.882
NC_035104.1	2278410	.	C	T	.	.	MAF_INRAE=32.911;MAF_USDA=30.588
NC_035104.1	2278418	.	A	G	.	.	MAF_INRAE=47.468;MAF_USDA=18.824
NC_035104.1	2278552	.	G	A	.	.	MAF_INRAE=7.595
NC_035104.1	2278562	.	C	T	.	.	MAF_INRAE=5.263
NC_035104.1	2278566	.	A	G	.	.	MAF_INRAE=3.165;MAF_USDA=20.833
NC_035104.1	2278690	.	C	A	.	.	MAF_INRAE=3.165
NC_035104.1	2278828	.	C	A	.	.	MAF_USDA=4.918
NC_035104.1	2278852	.	G	A	.	.	MAF_INRAE=10.127;MAF_USDA=20.588
NC_035104.1	2279046	.	A	C	.	.	MAF_INRAE=11.667;MAF_USDA=8.333
NC_035104.1	2279055	.	G	A	.	.	MAF_INRAE=46.835;MAF_USDA=18.824
NC_035104.1	2279155	.	C	T	.	.	MAF_INRAE=7.595
NC_035104.1	2279221	.	C	T	.	.	MAF_USDA=4.098
NC_035104.1	2279226	.	C	T	.	.	MAF_INRAE=33.544;MAF_USDA=30.588
NC_035104.1	2279282	.	T	C	.	.	MAF_INRAE=10.127;MAF_USDA=12.5
NC_035104.1	2279635	.	C	T	.	.	MAF_INRAE=46.835;MAF_USDA=18.235
NC_035104.1	2279777	.	T	A	.	.	MAF_INRAE=9.494;MAF_USDA=10.588
NC_035104.1	2279781	.	G	A	.	.	MAF_USDA=1.639
NC_035104.1	2279837	.	T	A	.	.	MAF_INRAE=46.835;MAF_USDA=17.647
NC_035104.1	2279890	.	C	T	.	.	MAF_USDA=8.197
NC_035104.1	2279920	.	G	C	.	.	MAF_INRAE=33.544;MAF_USDA=31.176
NC_035104.1	2279932	.	A	C	.	.	MAF_INRAE=10.127;MAF_USDA=21.765
NC_035104.1	2280014	.	T	G	.	.	MAF_USDA=6.557
NC_035104.1	2280181	.	C	T	.	.	MAF_INRAE=7.595;MAF_USDA=4.918
NC_035104.1	2280230	.	C	T	.	.	MAF_USDA=1.639
NC_035104.1	2280287	.	C	A	.	.	MAF_INRAE=11.667;MAF_USDA=3.529
NC_035104.1	2280371	.	A	G	.	.	MAF_USDA=17.213
NC_035104.1	2280415	.	C	T	.	.	MAF_USDA=1.639
NC_035104.1	2280431	.	C	T	.	.	MAF_INRAE=22.152;MAF_USDA=24.118
NC_035104.1	2280444	.	A	C	.	.	MAF_INRAE=7.595;MAF_USDA=18.852
NC_035104.1	2280545	.	A	C	.	.	MAF_INRAE=45.57;MAF_USDA=33.529
NC_035104.1	2280549	.	T	C	.	.	MAF_INRAE=7.595;MAF_USDA=2.459
NC_035104.1	2280674	.	G	T	.	.	MAF_INRAE=46.203;MAF_USDA=8.333
NC_035104.1	2280765	.	G	T	.	.	MAF_INRAE=45.57;MAF_USDA=42.353
NC_035104.1	2280833	.	C	A	.	.	MAF_INRAE=17.089;MAF_USDA=8.824
NC_035104.1	2280834	.	A	G	.	.	MAF_INRAE=3.165;MAF_USDA=30.588
NC_035104.1	2280843	.	C	T	.	.	MAF_USDA=1.639
NC_035104.1	2280857	.	G	A	.	.	MAF_INRAE=32.911;MAF_USDA=30.357
NC_035104.1	2280943	.	C	T	.	.	MAF_INRAE=5.263;MAF_USDA=6.471
NC_035104.1	2280979	.	T	C	.	.	MAF_USDA=7.377
NC_035104.1	2280984	.	C	A	.	.	MAF_USDA=2.5
NC_035104.1	2280991	.	G	A	.	.	MAF_USDA=6.667
NC_035104.1	2280996	.	T	G	.	.	MAF_USDA=7.5
NC_035104.1	2281017	.	A	T	.	.	MAF_USDA=10.656
NC_035104.1	2281047	.	C	A	.	.	MAF_USDA=1.639
NC_035104.1	2281087	.	A	T	.	.	MAF_INRAE=11.667;MAF_USDA=3.529
NC_035104.1	2281120	.	G	C	.	.	MAF_INRAE=11.667
NC_035104.1	2281131	.	G	A	.	.	MAF_INRAE=5.263;MAF_USDA=6.471
NC_035104.1	2281419	.	C	T	.	.	MAF_USDA=17.647
NC_035104.1	2281447	.	A	C	.	.	MAF_INRAE=3.797;MAF_USDA=24.405
NC_035104.1	2281478	.	G	T	.	.	MAF_USDA=29.167
NC_035104.1	2281514	.	T	A	.	.	MAF_INRAE=7.595;MAF_USDA=25.41
NC_035104.1	2281533	.	G	T	.	.	MAF_USDA=1.639
NC_035104.1	2281549	.	A	C	.	.	MAF_USDA=6.557
NC_035104.1	2281556	.	G	A	.	.	MAF_INRAE=5.263;MAF_USDA=7.059
NC_035104.1	2281862	.	A	T	.	.	MAF_INRAE=10.833;MAF_USDA=3.529
NC_035104.1	2282003	.	G	A	.	.	MAF_INRAE=5.063;MAF_USDA=39.583
NC_035104.1	2282038	.	A	T	.	.	MAF_INRAE=31.646;MAF_USDA=28.824
NC_035104.1	2282069	.	T	G	.	.	MAF_USDA=11.475
NC_035104.1	2282072	.	T	G	.	.	MAF_INRAE=3.165;MAF_USDA=7.647
NC_035104.1	2282134	.	A	G	.	.	MAF_INRAE=5.263
NC_035104.1	2282168	.	A	T	.	.	MAF_INRAE=31.646;MAF_USDA=28.824
NC_035104.1	2282229	.	T	A	.	.	MAF_INRAE=2.5
NC_035104.1	2282301	.	T	G	.	.	MAF_USDA=12.295
NC_035104.1	2282327	.	C	T	.	.	MAF_INRAE=20.886;MAF_USDA=17.059
NC_035104.1	2282386	.	T	G	.	.	MAF_USDA=12.295
NC_035104.1	2282389	.	C	A	.	.	MAF_INRAE=40.506;MAF_USDA=10.0
NC_035104.1	2282416	.	C	T	.	.	MAF_USDA=2.083
NC_035104.1	2282533	.	C	T	.	.	MAF_INRAE=2.5
NC_035104.1	2282617	.	T	A	.	.	MAF_INRAE=2.5;MAF_USDA=11.765
NC_035104.1	2282635	.	T	C	.	.	MAF_USDA=1.639
NC_035104.1	2282659	.	C	A	.	.	MAF_INRAE=11.667;MAF_USDA=4.706
NC_035104.1	2282662	.	C	A	.	.	MAF_INRAE=5.263;MAF_USDA=10.588
NC_035104.1	2282669	.	C	G	.	.	MAF_INRAE=5.263;MAF_USDA=10.0
NC_035104.1	2282695	.	A	T	.	.	MAF_USDA=10.0
NC_035104.1	2282720	.	G	T	.	.	MAF_INRAE=41.139;MAF_USDA=24.706
NC_035104.1	2282721	.	G	T	.	.	MAF_INRAE=37.5;MAF_USDA=24.706
NC_035104.1	2282726	.	C	A	.	.	MAF_INRAE=7.595
NC_035104.1	2282730	.	T	A	.	.	MAF_INRAE=5.0
NC_035104.1	2282734	.	A	T	.	.	MAF_INRAE=5.0
NC_035104.1	2282784	.	C	T	.	.	MAF_USDA=12.353
NC_035104.1	2282899	.	T	A	.	.	MAF_USDA=22.131
NC_035104.1	2282921	.	T	A	.	.	MAF_INRAE=5.263;MAF_USDA=20.492
NC_035104.1	2282974	.	G	T	.	.	MAF_INRAE=30.38;MAF_USDA=22.353
NC_035104.1	2282992	.	C	T	.	.	MAF_USDA=1.639
NC_035104.1	2283007	.	G	A	.	.	MAF_USDA=3.279
NC_035104.1	2283035	.	T	C	.	.	MAF_INRAE=7.595
NC_035104.1	2283231	.	A	G	.	.	MAF_INRAE=2.5
NC_035104.1	2283235	.	C	A	.	.	MAF_USDA=1.639
NC_035104.1	2283283	.	C	T	.	.	MAF_INRAE=30.38;MAF_USDA=22.941
NC_035104.1	2283310	.	C	A	.	.	MAF_INRAE=29.747;MAF_USDA=22.353
NC_035104.1	2283311	.	C	G	.	.	MAF_INRAE=29.167;MAF_USDA=22.353
NC_035104.1	2283631	.	C	A	.	.	MAF_INRAE=38.608;MAF_USDA=39.412
NC_035104.1	2283868	.	C	G	.	.	MAF_INRAE=11.667;MAF_USDA=1.639
NC_035104.1	2283906	.	T	A	.	.	MAF_USDA=1.639
NC_035104.1	2283933	.	T	A	.	.	MAF_INRAE=5.263;MAF_USDA=1.639
NC_035104.1	2283943	.	C	T	.	.	MAF_INRAE=30.38;MAF_USDA=21.176
NC_035104.1	2284001	.	A	G	.	.	MAF_USDA=5.738
NC_035104.1	2284077	.	A	G	.	.	MAF_INRAE=8.861;MAF_USDA=24.59
NC_035104.1	2284099	.	G	T	.	.	MAF_USDA=2.083
NC_035104.1	2284109	.	C	A	.	.	MAF_INRAE=5.263;MAF_USDA=17.213
NC_035104.1	2284130	.	C	T	.	.	MAF_INRAE=6.962;MAF_USDA=5.738
NC_035104.1	2284157	.	C	T	.	.	MAF_INRAE=29.747;MAF_USDA=22.941
NC_035104.1	2284183	.	A	T	.	.	MAF_INRAE=29.114;MAF_USDA=21.176
NC_035104.1	2284187	.	G	A	.	.	MAF_INRAE=6.962;MAF_USDA=16.393
NC_035104.1	2284339	.	G	A	.	.	MAF_USDA=6.25
NC_035104.1	2284355	.	C	T	.	.	MAF_USDA=1.639
NC_035104.1	2284563	.	C	T	.	.	MAF_USDA=4.167
NC_035104.1	2284574	.	C	T	.	.	MAF_INRAE=2.5
NC_035104.1	2284585	.	T	G	.	.	MAF_INRAE=47.368;MAF_USDA=47.917
NC_035104.1	2284599	.	A	G	.	.	MAF_USDA=12.195
NC_035104.1	2284601	.	A	T	.	.	MAF_USDA=14.583
NC_035104.1	2284603	.	C	A	.	.	MAF_INRAE=5.263;MAF_USDA=14.583
NC_035104.1	2284642	.	G	A	.	.	MAF_INRAE=3.165;MAF_USDA=15.294
NC_035104.1	2284794	.	A	T	.	.	MAF_INRAE=3.797;MAF_USDA=7.059
NC_035104.1	2284968	.	A	G	.	.	MAF_INRAE=7.595;MAF_USDA=17.647
NC_035104.1	2284985	.	G	A	.	.	MAF_INRAE=4.43;MAF_USDA=20.0
NC_035104.1	2285035	.	T	C	.	.	MAF_USDA=8.197
NC_035104.1	2285044	.	T	A	.	.	MAF_INRAE=40.506;MAF_USDA=10.0
NC_035104.1	2285274	.	C	T	.	.	MAF_INRAE=3.165;MAF_USDA=18.824
NC_035104.1	2285275	.	A	G	.	.	MAF_USDA=4.098
NC_035104.1	2285349	.	G	C	.	.	MAF_USDA=5.738
NC_035104.1	2285359	.	A	T	.	.	MAF_INRAE=8.861;MAF_USDA=24.59
NC_035104.1	2285540	.	T	C	.	.	MAF_INRAE=45.0;MAF_USDA=8.642
NC_035104.1	2285614	.	A	C	.	.	MAF_INRAE=7.5;MAF_USDA=31.034
NC_035104.1	2285650	.	G	T	.	.	MAF_INRAE=3.165;MAF_USDA=10.0
NC_035104.1	2285662	.	T	C	.	.	MAF_INRAE=5.263;MAF_USDA=4.098
NC_035104.1	2285765	.	A	G	.	.	MAF_INRAE=25.833;MAF_USDA=43.75
NC_035104.1	2285819	.	C	T	.	.	MAF_INRAE=20.886;MAF_USDA=20.588
NC_035104.1	2285824	.	C	G	.	.	MAF_INRAE=14.557;MAF_USDA=2.353
NC_035104.1	2285842	.	C	A	.	.	MAF_INRAE=7.595
NC_035104.1	2285896	.	A	G	.	.	MAF_USDA=4.098
NC_035104.1	2285906	.	C	T	.	.	MAF_INRAE=15.0;MAF_USDA=16.471
NC_035104.1	2285944	.	G	T	.	.	MAF_INRAE=41.139;MAF_USDA=46.471
NC_035104.1	2286046	.	T	A	.	.	MAF_INRAE=14.167
NC_035104.1	2286092	.	C	T	.	.	MAF_INRAE=14.167;MAF_USDA=17.059
NC_035104.1	2286222	.	A	T	.	.	MAF_USDA=2.083
NC_035104.1	2286275	.	A	G	.	.	MAF_INRAE=30.38;MAF_USDA=34.118
NC_035104.1	2286358	.	T	C	.	.	MAF_USDA=2.083
NC_035104.1	2286430	.	C	G	.	.	MAF_INRAE=2.5;MAF_USDA=8.235
NC_035104.1	2286438	.	A	C	.	.	MAF_USDA=1.639
NC_035104.1	2286472	.	C	A	.	.	MAF_USDA=3.279
NC_035104.1	2286541	.	C	T	.	.	MAF_INRAE=3.165;MAF_USDA=18.235
NC_035104.1	2286772	.	C	G	.	.	MAF_INRAE=11.667;MAF_USDA=11.765
NC_035104.1	2286827	.	C	T	.	.	MAF_INRAE=3.165;MAF_USDA=7.647
NC_035104.1	2287116	.	C	T	.	.	MAF_USDA=8.197
NC_035104.1	2287319	.	A	T	.	.	MAF_USDA=1.639
NC_035104.1	2287348	.	C	G	.	.	MAF_USDA=1.639
NC_035104.1	2287378	.	G	C	.	.	MAF_USDA=2.459
NC_035104.1	2287380	.	T	C	.	.	MAF_INRAE=32.278;MAF_USDA=42.941
NC_035104.1	2287420	.	C	A	.	.	MAF_USDA=1.639
NC_035104.1	2287449	.	G	A	.	.	MAF_USDA=1.639
NC_035104.1	2287451	.	A	G	.	.	MAF_USDA=1.639
NC_035104.1	2287459	.	G	A	.	.	MAF_USDA=1.639
NC_035104.1	2287462	.	C	A	.	.	MAF_USDA=1.639
NC_035104.1	2287484	.	A	T	.	.	MAF_USDA=1.667
NC_035104.1	2287493	.	T	C	.	.	MAF_INRAE=29.114;MAF_USDA=30.357
NC_035104.1	2287511	.	T	C	.	.	MAF_INRAE=13.333;MAF_USDA=16.667
NC_035104.1	2287641	.	C	T	.	.	MAF_USDA=1.695
NC_035104.1	2287723	.	C	T	.	.	MAF_USDA=6.667
NC_035104.1	2287740	.	A	T	.	.	MAF_INRAE=11.667;MAF_USDA=3.571
NC_035104.1	2287847	.	T	C	.	.	MAF_INRAE=5.263;MAF_USDA=4.167
NC_035104.1	2288050	.	C	A	.	.	MAF_USDA=25.0
NC_035104.1	2288051	.	A	T	.	.	MAF_USDA=29.762
NC_035104.1	2288053	.	T	A	.	.	MAF_INRAE=5.0;MAF_USDA=6.667
NC_035104.1	2288054	.	T	A	.	.	MAF_INRAE=25.0;MAF_USDA=29.762
NC_035104.1	2288072	.	C	G	.	.	MAF_USDA=1.667
NC_035104.1	2288130	.	A	G	.	.	MAF_INRAE=44.304;MAF_USDA=27.083
NC_035104.1	2288140	.	C	T	.	.	MAF_INRAE=11.667
NC_035104.1	2288151	.	A	T	.	.	MAF_INRAE=14.167;MAF_USDA=17.262
NC_035104.1	2288160	.	G	A	.	.	MAF_USDA=11.905
NC_035104.1	2288224	.	G	A	.	.	MAF_USDA=4.167
NC_035104.1	2288388	.	C	T	.	.	MAF_USDA=6.667
NC_035104.1	2288421	.	G	T	.	.	MAF_INRAE=22.5
NC_035104.1	2288431	.	C	A	.	.	MAF_INRAE=17.722;MAF_USDA=8.929
NC_035104.1	2288616	.	C	T	.	.	MAF_INRAE=30.38;MAF_USDA=35.294
NC_035104.1	2288718	.	C	T	.	.	MAF_USDA=9.836
NC_035104.1	2288791	.	A	G	.	.	MAF_INRAE=29.114;MAF_USDA=31.176
NC_035104.1	2288875	.	G	A	.	.	MAF_INRAE=21.519;MAF_USDA=17.647
NC_035104.1	2288907	.	C	A	.	.	MAF_INRAE=14.167;MAF_USDA=17.647
NC_035104.1	2288951	.	T	G	.	.	MAF_INRAE=3.165;MAF_USDA=7.647
NC_035104.1	2288967	.	C	T	.	.	MAF_INRAE=21.519;MAF_USDA=17.647
NC_035104.1	2289114	.	G	T	.	.	MAF_INRAE=39.241;MAF_USDA=8.235
NC_035104.1	2289175	.	G	A	.	.	MAF_USDA=4.918
NC_035104.1	2289196	.	C	A	.	.	MAF_INRAE=2.5;MAF_USDA=8.235
NC_035104.1	2289204	.	T	C	.	.	MAF_INRAE=13.333;MAF_USDA=17.059
NC_035104.1	2289214	.	A	G	.	.	MAF_INRAE=21.053;MAF_USDA=2.459
NC_035104.1	2289280	.	T	C	.	.	MAF_INRAE=21.519;MAF_USDA=18.235
NC_035104.1	2289314	.	C	A	.	.	MAF_USDA=4.167
NC_035104.1	2289315	.	C	T	.	.	MAF_USDA=4.167
NC_035104.1	2289319	.	G	C	.	.	MAF_USDA=4.167
NC_035104.1	2289320	.	C	T	.	.	MAF_USDA=4.167
NC_035104.1	2289321	.	C	A	.	.	MAF_USDA=4.167
NC_035104.1	2289536	.	C	T	.	.	MAF_INRAE=5.263
NC_035104.1	2289649	.	T	C	.	.	MAF_INRAE=7.595
NC_035104.1	2289697	.	G	A	.	.	MAF_INRAE=5.263;MAF_USDA=4.098
NC_035104.1	2289708	.	G	A	.	.	MAF_INRAE=3.165;MAF_USDA=7.059
NC_035104.1	2289740	.	T	C	.	.	MAF_INRAE=29.747;MAF_USDA=31.765
NC_035104.1	2289872	.	A	C	.	.	MAF_INRAE=23.418;MAF_USDA=38.824
NC_035104.1	2289982	.	C	T	.	.	MAF_INRAE=13.333;MAF_USDA=17.059
NC_035104.1	2290187	.	C	T	.	.	MAF_INRAE=3.165;MAF_USDA=7.647
NC_035104.1	2290241	.	T	G	.	.	MAF_USDA=4.918
NC_035104.1	2290341	.	T	G	.	.	MAF_INRAE=30.38;MAF_USDA=34.118
NC_035104.1	2290386	.	A	T	.	.	MAF_USDA=1.639
NC_035104.1	2290434	.	A	C	.	.	MAF_INRAE=14.167;MAF_USDA=15.882
NC_035104.1	2290439	.	G	A	.	.	MAF_INRAE=3.165;MAF_USDA=7.647
NC_035104.1	2290511	.	C	A	.	.	MAF_INRAE=21.519;MAF_USDA=15.882
NC_035104.1	2290525	.	G	T	.	.	MAF_USDA=1.667
NC_035104.1	2290583	.	G	A	.	.	MAF_INRAE=3.333;MAF_USDA=5.882
NC_035104.1	2290585	.	C	T	.	.	MAF_USDA=3.279
NC_035104.1	2290637	.	A	G	.	.	MAF_USDA=4.098
NC_035104.1	2290842	.	C	T	.	.	MAF_USDA=3.279
NC_035104.1	2290862	.	G	T	.	.	MAF_INRAE=14.167;MAF_USDA=10.588
NC_035104.1	2290917	.	G	T	.	.	MAF_INRAE=14.167;MAF_USDA=17.059
NC_035104.1	2290949	.	G	A	.	.	MAF_INRAE=44.304;MAF_USDA=24.118
NC_035104.1	2290956	.	A	T	.	.	MAF_USDA=4.098
NC_035104.1	2291001	.	G	A	.	.	MAF_USDA=3.279
NC_035104.1	2291031	.	C	T	.	.	MAF_INRAE=5.263;MAF_USDA=10.0
NC_035104.1	2291071	.	T	C	.	.	MAF_INRAE=7.595;MAF_USDA=16.393
NC_035104.1	2291072	.	G	A	.	.	MAF_INRAE=14.167;MAF_USDA=14.706
NC_035104.1	2291074	.	G	A	.	.	MAF_INRAE=14.167;MAF_USDA=14.706
NC_035104.1	2291183	.	T	C	.	.	MAF_INRAE=21.053;MAF_USDA=3.279
NC_035104.1	2291239	.	G	C	.	.	MAF_INRAE=2.5;MAF_USDA=8.235
NC_035104.1	2291321	.	G	T	.	.	MAF_INRAE=11.667;MAF_USDA=8.333
NC_035104.1	2291434	.	G	A	.	.	MAF_INRAE=3.333;MAF_USDA=5.882
NC_035104.1	2291443	.	G	T	.	.	MAF_USDA=5.882
NC_035104.1	2291471	.	A	C	.	.	MAF_USDA=5.738
NC_035104.1	2291477	.	T	A	.	.	MAF_INRAE=5.263;MAF_USDA=1.639
NC_035104.1	2291478	.	A	T	.	.	MAF_USDA=2.459
NC_035104.1	2291481	.	A	C	.	.	MAF_INRAE=5.0;MAF_USDA=16.393
NC_035104.1	2291562	.	A	G	.	.	MAF_INRAE=8.228;MAF_USDA=18.852
NC_035104.1	2291602	.	G	A	.	.	MAF_INRAE=20.253;MAF_USDA=35.882
NC_035104.1	2291742	.	G	A	.	.	MAF_USDA=1.639
NC_035104.1	2291842	.	G	A	.	.	MAF_USDA=1.639
NC_035104.1	2291908	.	G	C	.	.	MAF_USDA=2.083
NC_035104.1	2291961	.	A	C	.	.	MAF_INRAE=7.595;MAF_USDA=18.033
NC_035104.1	2291995	.	G	T	.	.	MAF_INRAE=25.949;MAF_USDA=39.412
NC_035104.1	2292070	.	G	C	.	.	MAF_INRAE=3.333;MAF_USDA=5.882
NC_035104.1	2292092	.	A	C	.	.	MAF_USDA=1.639
NC_035104.1	2292165	.	C	T	.	.	MAF_INRAE=18.987;MAF_USDA=29.412
NC_035104.1	2292485	.	G	A	.	.	MAF_INRAE=7.595
NC_035104.1	2292490	.	C	A	.	.	MAF_INRAE=14.167;MAF_USDA=23.529
NC_035104.1	2292519	.	A	T	.	.	MAF_INRAE=14.167;MAF_USDA=23.529
NC_035104.1	2292560	.	C	T	.	.	MAF_INRAE=20.0;MAF_USDA=22.917
NC_035104.1	2292569	.	A	T	.	.	MAF_INRAE=18.987;MAF_USDA=36.471
NC_035104.1	2292602	.	G	A	.	.	MAF_INRAE=44.304;MAF_USDA=17.059
NC_035104.1	2292649	.	A	T	.	.	MAF_USDA=1.639
NC_035104.1	2292698	.	T	C	.	.	MAF_INRAE=18.987;MAF_USDA=28.235
NC_035104.1	2292735	.	T	C	.	.	MAF_INRAE=7.595
NC_035104.1	2292933	.	A	C	.	.	MAF_INRAE=7.595;MAF_USDA=15.574
NC_035104.1	2292987	.	A	T	.	.	MAF_USDA=5.738
NC_035104.1	2293034	.	T	C	.	.	MAF_USDA=1.639
NC_035104.1	2293052	.	A	G	.	.	MAF_USDA=12.295
NC_035104.1	2293093	.	C	G	.	.	MAF_INRAE=14.167;MAF_USDA=17.059
NC_035104.1	2293113	.	T	A	.	.	MAF_INRAE=14.167;MAF_USDA=17.059
NC_035104.1	2293177	.	A	T	.	.	MAF_INRAE=19.62;MAF_USDA=28.824
NC_035104.1	2293270	.	A	G	.	.	MAF_INRAE=18.354;MAF_USDA=28.824
NC_035104.1	2293286	.	G	A	.	.	MAF_INRAE=24.684;MAF_USDA=24.706
NC_035104.1	2293425	.	C	T	.	.	MAF_INRAE=18.987;MAF_USDA=28.824
NC_035104.1	2293440	.	T	C	.	.	MAF_USDA=2.083
NC_035104.1	2293467	.	T	G	.	.	MAF_INRAE=18.354;MAF_USDA=30.588
NC_035104.1	2293477	.	A	C	.	.	MAF_USDA=2.083
NC_035104.1	2293518	.	C	T	.	.	MAF_INRAE=18.354;MAF_USDA=28.824
NC_035104.1	2293585	.	A	G	.	.	MAF_INRAE=44.304;MAF_USDA=26.471
NC_035104.1	2293622	.	T	A	.	.	MAF_INRAE=18.354;MAF_USDA=29.412
NC_035104.1	2293646	.	T	C	.	.	MAF_INRAE=18.354;MAF_USDA=29.412
NC_035104.1	2293691	.	G	A	.	.	MAF_INRAE=3.165;MAF_USDA=7.059
NC_035104.1	2293818	.	G	A	.	.	MAF_INRAE=19.167;MAF_USDA=32.738
NC_035104.1	2293852	.	A	T	.	.	MAF_INRAE=18.354;MAF_USDA=28.824
NC_035104.1	2293853	.	A	G	.	.	MAF_INRAE=19.167;MAF_USDA=29.412
NC_035104.1	2293862	.	C	G	.	.	MAF_INRAE=14.167
NC_035104.1	2293894	.	G	A	.	.	MAF_USDA=2.459
NC_035104.1	2294005	.	C	T	.	.	MAF_INRAE=18.354;MAF_USDA=29.412
NC_035104.1	2294006	.	G	A	.	.	MAF_INRAE=14.167;MAF_USDA=12.941
NC_035104.1	2294038	.	G	T	.	.	MAF_INRAE=2.5;MAF_USDA=10.417
NC_035104.1	2294096	.	C	G	.	.	MAF_INRAE=18.354;MAF_USDA=28.235
NC_035104.1	2294099	.	A	T	.	.	MAF_INRAE=19.167;MAF_USDA=28.235
NC_035104.1	2294145	.	C	T	.	.	MAF_USDA=2.459
NC_035104.1	2294146	.	G	A	.	.	MAF_USDA=4.167
NC_035104.1	2294160	.	T	A	.	.	MAF_USDA=5.738
NC_035104.1	2294179	.	C	T	.	.	MAF_USDA=4.918
NC_035104.1	2294212	.	G	T	.	.	MAF_INRAE=15.789;MAF_USDA=17.213
NC_035104.1	2294250	.	G	A	.	.	MAF_USDA=7.647
NC_035104.1	2294251	.	A	T	.	.	MAF_USDA=7.647
NC_035104.1	2294413	.	G	A	.	.	MAF_INRAE=7.595
NC_035104.1	2294435	.	T	C	.	.	MAF_INRAE=5.0
NC_035104.1	2294439	.	T	C	.	.	MAF_INRAE=20.833;MAF_USDA=16.667
NC_035104.1	2294474	.	G	A	.	.	MAF_INRAE=7.595;MAF_USDA=18.333
NC_035104.1	2294480	.	C	A	.	.	MAF_USDA=2.542
NC_035104.1	2294510	.	G	A	.	.	MAF_USDA=23.913
NC_035104.1	2294568	.	T	C	.	.	MAF_USDA=18.75
NC_035104.1	2294576	.	T	G	.	.	MAF_USDA=16.667
NC_035104.1	2294615	.	T	G	.	.	MAF_INRAE=15.789;MAF_USDA=18.75
NC_035104.1	2294618	.	G	A	.	.	MAF_USDA=18.75
NC_035104.1	2294705	.	C	T	.	.	MAF_INRAE=18.987;MAF_USDA=31.176
NC_035104.1	2294708	.	G	C	.	.	MAF_INRAE=20.0;MAF_USDA=30.588
NC_035104.1	2294751	.	G	A	.	.	MAF_INRAE=19.62;MAF_USDA=29.167
NC_035104.1	2294762	.	G	A	.	.	MAF_INRAE=19.62;MAF_USDA=29.167
NC_035104.1	2294778	.	A	G	.	.	MAF_INRAE=11.667;MAF_USDA=8.333
NC_035104.1	2294806	.	G	A	.	.	MAF_INRAE=15.0;MAF_USDA=17.262
NC_035104.1	2294822	.	G	A	.	.	MAF_INRAE=20.253;MAF_USDA=28.571
NC_035104.1	2294862	.	T	G	.	.	MAF_INRAE=18.354;MAF_USDA=30.0
NC_035104.1	2294875	.	G	T	.	.	MAF_USDA=1.639
NC_035104.1	2294885	.	T	C	.	.	MAF_INRAE=18.354;MAF_USDA=30.0
NC_035104.1	2294887	.	G	A	.	.	MAF_USDA=2.459
NC_035104.1	2295010	.	C	G	.	.	MAF_INRAE=18.354;MAF_USDA=29.412
NC_035104.1	2295014	.	G	T	.	.	MAF_INRAE=5.0;MAF_USDA=17.213
NC_035104.1	2295039	.	G	A	.	.	MAF_INRAE=7.595;MAF_USDA=17.213
NC_035104.1	2295054	.	A	C	.	.	MAF_INRAE=14.167;MAF_USDA=10.588
NC_035104.1	2295097	.	C	A	.	.	MAF_INRAE=18.354;MAF_USDA=30.588
NC_035104.1	2295104	.	T	C	.	.	MAF_INRAE=18.354;MAF_USDA=30.588
NC_035104.1	2295115	.	G	A	.	.	MAF_INRAE=18.354;MAF_USDA=30.0
NC_035104.1	2295150	.	C	G	.	.	MAF_INRAE=7.595;MAF_USDA=18.033
NC_035104.1	2295185	.	C	G	.	.	MAF_INRAE=18.354;MAF_USDA=30.588
NC_035104.1	2295190	.	C	A	.	.	MAF_USDA=12.295
NC_035104.1	2295205	.	C	T	.	.	MAF_INRAE=18.354;MAF_USDA=29.412
NC_035104.1	2295277	.	T	C	.	.	MAF_INRAE=18.354;MAF_USDA=30.0
NC_035104.1	2295283	.	A	T	.	.	MAF_USDA=1.639
NC_035104.1	2295301	.	C	A	.	.	MAF_INRAE=18.987;MAF_USDA=30.0
NC_035104.1	2295328	.	C	T	.	.	MAF_USDA=3.279
NC_035104.1	2295406	.	C	A	.	.	MAF_USDA=1.639
NC_035104.1	2295411	.	C	G	.	.	MAF_INRAE=18.987;MAF_USDA=32.353
NC_035104.1	2295458	.	T	A	.	.	MAF_INRAE=19.167;MAF_USDA=29.762
NC_035104.1	2295469	.	G	C	.	.	MAF_USDA=1.667
NC_035104.1	2295575	.	C	T	.	.	MAF_USDA=1.639
NC_035104.1	2295626	.	C	T	.	.	MAF_INRAE=7.595;MAF_USDA=17.213
NC_035104.1	2295757	.	T	A	.	.	MAF_USDA=1.639
NC_035104.1	2295880	.	G	A	.	.	MAF_USDA=1.639
NC_035104.1	2295907	.	T	C	.	.	MAF_INRAE=18.987;MAF_USDA=30.0
NC_035104.1	2296056	.	G	A	.	.	MAF_USDA=1.639
NC_035104.1	2296058	.	T	A	.	.	MAF_INRAE=19.62;MAF_USDA=28.824
NC_035104.1	2296138	.	T	C	.	.	MAF_USDA=4.918
NC_035104.1	2296259	.	A	C	.	.	MAF_INRAE=24.051;MAF_USDA=25.294
NC_035104.1	2296287	.	G	T	.	.	MAF_USDA=1.667
NC_035104.1	2296340	.	C	T	.	.	MAF_USDA=3.333
NC_035104.1	2296434	.	G	A	.	.	MAF_USDA=4.167
NC_035104.1	2296496	.	G	T	.	.	MAF_USDA=1.695
NC_035104.1	2296543	.	C	G	.	.	MAF_USDA=22.727
NC_035104.1	2296799	.	G	C	.	.	MAF_INRAE=15.789;MAF_USDA=28.235
NC_035104.1	2296820	.	A	G	.	.	MAF_INRAE=15.789;MAF_USDA=17.213
NC_035104.1	2296897	.	G	A	.	.	MAF_INRAE=15.789;MAF_USDA=29.412
NC_035104.1	2296994	.	C	A	.	.	MAF_USDA=16.667
NC_035104.1	2297016	.	T	C	.	.	MAF_USDA=30.723
NC_035104.1	2297033	.	C	T	.	.	MAF_USDA=30.723
NC_035104.1	2297045	.	C	A	.	.	MAF_USDA=4.167
NC_035104.1	2297127	.	A	C	.	.	MAF_INRAE=8.228;MAF_USDA=18.033
NC_035104.1	2297129	.	A	G	.	.	MAF_USDA=1.639
NC_035104.1	2297142	.	G	A	.	.	MAF_INRAE=8.228;MAF_USDA=18.033
NC_035104.1	2297282	.	T	C	.	.	MAF_USDA=1.639
NC_035104.1	2297325	.	C	A	.	.	MAF_USDA=12.295
NC_035104.1	2297348	.	A	C	.	.	MAF_INRAE=7.595;MAF_USDA=18.033
NC_035104.1	2297407	.	G	T	.	.	MAF_USDA=4.098
NC_035104.1	2297430	.	G	A	.	.	MAF_INRAE=24.684;MAF_USDA=27.647
NC_035104.1	2297446	.	G	C	.	.	MAF_INRAE=18.354;MAF_USDA=38.235
NC_035104.1	2297450	.	T	C	.	.	MAF_INRAE=7.595
NC_035104.1	2297500	.	C	T	.	.	MAF_USDA=1.639
NC_035104.1	2297579	.	G	A	.	.	MAF_INRAE=2.5;MAF_USDA=8.824
NC_035104.1	2297600	.	T	A	.	.	MAF_USDA=2.381
NC_035104.1	2297613	.	C	A	.	.	MAF_USDA=1.667
NC_035104.1	2297651	.	G	A	.	.	MAF_INRAE=7.595;MAF_USDA=2.5
NC_035104.1	2297657	.	G	A	.	.	MAF_INRAE=2.5;MAF_USDA=14.286
NC_035104.1	2297682	.	C	T	.	.	MAF_USDA=2.083
NC_035104.1	2297903	.	G	A	.	.	MAF_USDA=4.167
NC_035104.1	2297927	.	G	A	.	.	MAF_INRAE=7.595;MAF_USDA=13.115
NC_035104.1	2298026	.	C	A	.	.	MAF_INRAE=11.667
NC_035104.1	2298036	.	G	A	.	.	MAF_INRAE=7.595;MAF_USDA=12.295
NC_035104.1	2298061	.	A	G	.	.	MAF_USDA=3.279
NC_035104.1	2298071	.	A	T	.	.	MAF_INRAE=5.263;MAF_USDA=2.083
NC_035104.1	2298074	.	A	T	.	.	MAF_INRAE=5.0;MAF_USDA=12.295
NC_035104.1	2298245	.	T	C	.	.	MAF_INRAE=7.595;MAF_USDA=16.393
NC_035104.1	2298387	.	G	A	.	.	MAF_USDA=3.333
NC_035104.1	2298500	.	C	T	.	.	MAF_USDA=1.639
NC_035104.1	2298587	.	A	C	.	.	MAF_INRAE=9.494;MAF_USDA=10.417
NC_035104.1	2298601	.	A	T	.	.	MAF_USDA=4.918
NC_035104.1	2298618	.	G	A	.	.	MAF_INRAE=24.684;MAF_USDA=47.917
NC_035104.1	2298643	.	C	T	.	.	MAF_INRAE=8.228
NC_035104.1	2298672	.	C	T	.	.	MAF_USDA=8.197
NC_035104.1	2298834	.	C	A	.	.	MAF_INRAE=7.595
NC_035104.1	2298837	.	G	A	.	.	MAF_INRAE=39.167;MAF_USDA=24.118
NC_035104.1	2298858	.	C	A	.	.	MAF_USDA=9.836
NC_035104.1	2298892	.	C	A	.	.	MAF_INRAE=10.127;MAF_USDA=8.333
NC_035104.1	2298959	.	C	A	.	.	MAF_USDA=1.639
NC_035104.1	2299284	.	C	T	.	.	MAF_USDA=10.417
NC_035104.1	2299304	.	G	A	.	.	MAF_USDA=24.118
NC_035104.1	2299347	.	G	C	.	.	MAF_USDA=2.353
NC_035104.1	2299405	.	A	C	.	.	MAF_INRAE=2.5;MAF_USDA=12.941
NC_035104.1	2299468	.	G	A	.	.	MAF_INRAE=24.684;MAF_USDA=30.588
NC_035104.1	2299518	.	C	G	.	.	MAF_INRAE=24.684;MAF_USDA=30.588
NC_035104.1	2299524	.	G	T	.	.	MAF_USDA=2.459
NC_035104.1	2299555	.	T	C	.	.	MAF_INRAE=10.127
NC_035104.1	2299588	.	A	G	.	.	MAF_INRAE=21.519;MAF_USDA=15.882
NC_035104.1	2299708	.	A	C	.	.	MAF_INRAE=2.5;MAF_USDA=12.353
NC_035104.1	2299901	.	G	T	.	.	MAF_INRAE=17.722;MAF_USDA=8.824
NC_035104.1	2300531	.	C	A	.	.	MAF_USDA=10.417
NC_035104.1	2300535	.	G	T	.	.	MAF_USDA=12.5
NC_035104.1	2300564	.	C	A	.	.	MAF_INRAE=5.263
NC_035104.1	2300739	.	A	C	.	.	MAF_USDA=2.083
NC_035104.1	2300840	.	A	G	.	.	MAF_INRAE=2.632;MAF_USDA=18.033
NC_035104.1	2300876	.	T	C	.	.	MAF_INRAE=21.053;MAF_USDA=2.459
NC_035104.1	2301024	.	T	A	.	.	MAF_USDA=1.639
NC_035104.1	2301098	.	C	A	.	.	MAF_USDA=1.639
NC_035104.1	2301133	.	C	T	.	.	MAF_USDA=1.639
NC_035104.1	2301170	.	C	A	.	.	MAF_USDA=2.459
NC_035104.1	2301228	.	G	A	.	.	MAF_INRAE=24.684;MAF_USDA=27.647
NC_035104.1	2301273	.	T	G	.	.	MAF_USDA=2.083
NC_035104.1	2301274	.	A	C	.	.	MAF_INRAE=36.842;MAF_USDA=27.059
NC_035104.1	2301334	.	A	T	.	.	MAF_USDA=1.176
NC_035104.1	2301378	.	T	C	.	.	MAF_INRAE=24.051;MAF_USDA=24.706
NC_035104.1	2301415	.	G	T	.	.	MAF_USDA=2.459
NC_035104.1	2301480	.	T	G	.	.	MAF_INRAE=24.684;MAF_USDA=30.588
NC_035104.1	2301517	.	T	C	.	.	MAF_USDA=8.824
NC_035104.1	2301863	.	C	A	.	.	MAF_INRAE=23.418;MAF_USDA=25.294
NC_035104.1	2301964	.	G	A	.	.	MAF_USDA=6.557
NC_035104.1	2301974	.	G	C	.	.	MAF_INRAE=10.127;MAF_USDA=14.118
NC_035104.1	2302137	.	C	A	.	.	MAF_USDA=1.639
NC_035104.1	2302422	.	G	A	.	.	MAF_USDA=4.167
NC_035104.1	2302425	.	A	G	.	.	MAF_USDA=4.167
NC_035104.1	2302485	.	G	T	.	.	MAF_USDA=1.667
NC_035104.1	2302537	.	T	C	.	.	MAF_USDA=4.118
NC_035104.1	2302564	.	G	A	.	.	MAF_INRAE=24.684;MAF_USDA=30.588
NC_035104.1	2302648	.	T	A	.	.	MAF_USDA=2.941
NC_035104.1	2302697	.	G	A	.	.	MAF_INRAE=2.5;MAF_USDA=23.529
NC_035104.1	2302734	.	C	A	.	.	MAF_INRAE=2.5;MAF_USDA=12.353
NC_035104.1	2302759	.	G	A	.	.	MAF_INRAE=5.263;MAF_USDA=8.197
NC_035104.1	2302892	.	G	T	.	.	MAF_USDA=4.706
NC_035104.1	2302899	.	G	C	.	.	MAF_USDA=3.279
NC_035104.1	2302920	.	C	T	.	.	MAF_INRAE=36.709;MAF_USDA=22.353
NC_035104.1	2303025	.	C	A	.	.	MAF_INRAE=5.263;MAF_USDA=6.557
NC_035104.1	2303035	.	T	C	.	.	MAF_INRAE=26.582;MAF_USDA=31.765
NC_035104.1	2303078	.	G	C	.	.	MAF_INRAE=2.5;MAF_USDA=28.235
NC_035104.1	2303217	.	C	G	.	.	MAF_INRAE=20.833;MAF_USDA=45.833
NC_035104.1	2303219	.	A	C	.	.	MAF_INRAE=20.833;MAF_USDA=45.833
NC_035104.1	2303222	.	A	G	.	.	MAF_INRAE=20.833;MAF_USDA=45.833
NC_035104.1	2303224	.	A	C	.	.	MAF_USDA=45.833
NC_035104.1	2303382	.	G	A	.	.	MAF_INRAE=21.053;MAF_USDA=2.459
NC_035104.1	2303554	.	C	T	.	.	MAF_USDA=4.167
NC_035104.1	2303807	.	C	T	.	.	MAF_INRAE=26.316;MAF_USDA=8.824
NC_035104.1	2304713	.	T	C	.	.	MAF_USDA=4.167
NC_035104.1	2304718	.	A	T	.	.	MAF_INRAE=36.842;MAF_USDA=27.647
NC_035104.1	2304730	.	T	A	.	.	MAF_INRAE=36.842;MAF_USDA=27.647
NC_035104.1	2304968	.	C	T	.	.	MAF_INRAE=5.263;MAF_USDA=7.377
NC_035104.1	2305010	.	T	C	.	.	MAF_INRAE=25.316;MAF_USDA=29.412
NC_035104.1	2305227	.	T	G	.	.	MAF_INRAE=24.684;MAF_USDA=27.647
NC_035104.1	2305329	.	G	T	.	.	MAF_INRAE=2.5
NC_035104.1	2305375	.	T	G	.	.	MAF_INRAE=24.684;MAF_USDA=28.824
NC_035104.1	2305404	.	C	T	.	.	MAF_USDA=4.118
NC_035104.1	2305476	.	G	A	.	.	MAF_USDA=4.167
NC_035104.1	2305489	.	G	A	.	.	MAF_INRAE=11.667;MAF_USDA=8.235
NC_035104.1	2305533	.	G	A	.	.	MAF_INRAE=24.684;MAF_USDA=27.647
NC_035104.1	2305591	.	A	C	.	.	MAF_USDA=8.824
NC_035104.1	2305608	.	C	T	.	.	MAF_USDA=4.167
NC_035104.1	2305726	.	C	T	.	.	MAF_INRAE=17.722;MAF_USDA=10.588
NC_035104.1	2305729	.	T	G	.	.	MAF_INRAE=3.165;MAF_USDA=7.059
NC_035104.1	2305782	.	T	G	.	.	MAF_INRAE=37.342;MAF_USDA=15.882
NC_035104.1	2305885	.	G	C	.	.	MAF_USDA=18.824
NC_035104.1	2305938	.	G	A	.	.	MAF_USDA=30.0
NC_035104.1	2306023	.	T	G	.	.	MAF_INRAE=5.263;MAF_USDA=17.5
NC_035104.1	2306135	.	G	T	.	.	MAF_INRAE=37.342;MAF_USDA=16.071
NC_035104.1	2306140	.	C	T	.	.	MAF_INRAE=37.342;MAF_USDA=16.071
NC_035104.1	2306257	.	T	G	.	.	MAF_USDA=9.167
NC_035104.1	2306284	.	C	T	.	.	MAF_INRAE=36.709;MAF_USDA=25.595
NC_035104.1	2306562	.	G	T	.	.	MAF_INRAE=24.684;MAF_USDA=28.824
NC_035104.1	2306766	.	G	C	.	.	MAF_INRAE=11.667;MAF_USDA=2.083
NC_035104.1	2306767	.	C	A	.	.	MAF_INRAE=3.165;MAF_USDA=7.143
NC_035104.1	2306830	.	T	C	.	.	MAF_USDA=1.639
NC_035104.1	2306861	.	T	C	.	.	MAF_INRAE=5.263;MAF_USDA=9.836
NC_035104.1	2306873	.	G	T	.	.	MAF_INRAE=17.722;MAF_USDA=8.824
NC_035104.1	2306912	.	A	G	.	.	MAF_USDA=5.738
NC_035104.1	2306922	.	A	T	.	.	MAF_INRAE=24.051;MAF_USDA=25.294
NC_035104.1	2306941	.	C	T	.	.	MAF_INRAE=24.684;MAF_USDA=29.412
NC_035104.1	2306949	.	A	G	.	.	MAF_INRAE=27.848;MAF_USDA=33.529
NC_035104.1	2306992	.	T	C	.	.	MAF_USDA=2.083
NC_035104.1	2307004	.	A	G	.	.	MAF_INRAE=11.667;MAF_USDA=7.647
NC_035104.1	2307060	.	T	A	.	.	MAF_USDA=1.639
NC_035104.1	2307062	.	C	T	.	.	MAF_USDA=9.412
NC_035104.1	2307063	.	G	A	.	.	MAF_INRAE=5.0
NC_035104.1	2307092	.	C	G	.	.	MAF_USDA=1.765
NC_035104.1	2307559	.	C	T	.	.	MAF_INRAE=5.263;MAF_USDA=19.672
NC_035104.1	2307716	.	G	A	.	.	MAF_INRAE=2.5;MAF_USDA=17.059
NC_035104.1	2307798	.	G	T	.	.	MAF_INRAE=10.833;MAF_USDA=3.529
NC_035104.1	2307903	.	T	C	.	.	MAF_INRAE=23.418;MAF_USDA=46.471
NC_035104.1	2307997	.	A	C	.	.	MAF_USDA=7.059
NC_035104.1	2308085	.	A	T	.	.	MAF_USDA=5.738
NC_035104.1	2308090	.	A	T	.	.	MAF_USDA=2.083
NC_035104.1	2308126	.	G	A	.	.	MAF_USDA=5.738
NC_035104.1	2308164	.	C	G	.	.	MAF_USDA=4.098
NC_035104.1	2308173	.	T	G	.	.	MAF_INRAE=18.354;MAF_USDA=15.882
NC_035104.1	2308591	.	G	T	.	.	MAF_INRAE=5.263;MAF_USDA=7.059
NC_035104.1	2308759	.	G	T	.	.	MAF_INRAE=11.667
NC_035104.1	2308785	.	C	T	.	.	MAF_INRAE=44.937;MAF_USDA=14.706
NC_035104.1	2308816	.	C	G	.	.	MAF_INRAE=24.684;MAF_USDA=21.765
NC_035104.1	2308907	.	A	G	.	.	MAF_USDA=4.098
NC_035104.1	2310460	.	C	T	.	.	MAF_INRAE=17.722;MAF_USDA=9.412
NC_035104.1	2310498	.	C	A	.	.	MAF_INRAE=3.333;MAF_USDA=5.882
NC_035104.1	2310502	.	C	T	.	.	MAF_USDA=1.765
NC_035104.1	2310520	.	C	T	.	.	MAF_INRAE=11.667;MAF_USDA=2.083
NC_035104.1	2310538	.	G	A	.	.	MAF_INRAE=24.684;MAF_USDA=34.118
NC_035104.1	2310632	.	A	C	.	.	MAF_INRAE=29.747;MAF_USDA=35.882
NC_035104.1	2310670	.	T	A	.	.	MAF_INRAE=3.165;MAF_USDA=7.059
NC_035104.1	2310689	.	C	T	.	.	MAF_INRAE=23.418;MAF_USDA=33.529
NC_035104.1	2310722	.	G	C	.	.	MAF_USDA=2.083
NC_035104.1	2310804	.	C	T	.	.	MAF_INRAE=4.167;MAF_USDA=10.588
NC_035104.1	2310813	.	G	A	.	.	MAF_USDA=5.294
NC_035104.1	2310846	.	G	A	.	.	MAF_USDA=1.667
NC_035104.1	2310876	.	C	T	.	.	MAF_INRAE=24.684;MAF_USDA=32.941
NC_035104.1	2310922	.	C	A	.	.	MAF_USDA=10.0
NC_035104.1	2310975	.	G	T	.	.	MAF_USDA=2.459
NC_035104.1	2311016	.	A	T	.	.	MAF_INRAE=13.924;MAF_USDA=36.066
NC_035104.1	2311075	.	T	A	.	.	MAF_USDA=1.639
NC_035104.1	2311086	.	G	A	.	.	MAF_INRAE=5.0;MAF_USDA=8.235
NC_035104.1	2311275	.	A	T	.	.	MAF_USDA=2.353
NC_035104.1	2311339	.	G	T	.	.	MAF_USDA=2.459
NC_035104.1	2311343	.	T	G	.	.	MAF_INRAE=5.063;MAF_USDA=25.294
NC_035104.1	2311348	.	T	A	.	.	MAF_INRAE=11.667;MAF_USDA=3.529
NC_035104.1	2311382	.	C	T	.	.	MAF_INRAE=5.0;MAF_USDA=8.333
NC_035104.1	2311495	.	G	T	.	.	MAF_USDA=1.765
NC_035104.1	2311504	.	A	G	.	.	MAF_USDA=1.765
NC_035104.1	2311534	.	G	T	.	.	MAF_INRAE=14.557;MAF_USDA=20.833
NC_035104.1	2311573	.	G	A	.	.	MAF_INRAE=5.263
NC_035104.1	2311794	.	C	T	.	.	MAF_USDA=50.0
NC_035104.1	2311906	.	C	T	.	.	MAF_INRAE=16.667;MAF_USDA=50.0
NC_035104.1	2311911	.	T	A	.	.	MAF_USDA=2.083
NC_035104.1	2312054	.	A	T	.	.	MAF_INRAE=20.833;MAF_USDA=45.833
NC_035104.1	2312118	.	A	G	.	.	MAF_USDA=30.357
NC_035104.1	2312190	.	C	G	.	.	MAF_INRAE=14.167
NC_035104.1	2312255	.	C	T	.	.	MAF_INRAE=22.152;MAF_USDA=33.529
NC_035104.1	2312310	.	G	A	.	.	MAF_USDA=1.639
NC_035104.1	2312324	.	G	A	.	.	MAF_USDA=1.639
NC_035104.1	2312349	.	C	A	.	.	MAF_INRAE=23.418;MAF_USDA=28.235
NC_035104.1	2312390	.	G	A	.	.	MAF_USDA=3.279
NC_035104.1	2312462	.	G	A	.	.	MAF_USDA=4.706
NC_035104.1	2312513	.	C	A	.	.	MAF_INRAE=24.684;MAF_USDA=35.294
NC_035104.1	2312621	.	A	C	.	.	MAF_INRAE=5.263;MAF_USDA=18.235
NC_035104.1	2312671	.	T	A	.	.	MAF_USDA=16.667
NC_035104.1	2312673	.	T	A	.	.	MAF_INRAE=39.167;MAF_USDA=16.667
NC_035104.1	2312685	.	T	A	.	.	MAF_USDA=2.459
NC_035104.1	2312705	.	A	T	.	.	MAF_USDA=4.167
NC_035104.1	2312710	.	A	T	.	.	MAF_USDA=3.279
NC_035104.1	2312784	.	A	G	.	.	MAF_INRAE=5.063;MAF_USDA=29.412
NC_035104.1	2312822	.	A	C	.	.	MAF_INRAE=12.5;MAF_USDA=2.083
NC_035104.1	2313167	.	G	A	.	.	MAF_INRAE=24.051;MAF_USDA=24.706
NC_035104.1	2313219	.	T	G	.	.	MAF_INRAE=21.053;MAF_USDA=10.0
NC_035104.1	2313358	.	G	A	.	.	MAF_USDA=2.083
NC_035104.1	2313372	.	G	T	.	.	MAF_INRAE=21.053;MAF_USDA=4.167
NC_035104.1	2313397	.	T	C	.	.	MAF_INRAE=12.5;MAF_USDA=2.353
NC_035104.1	2313407	.	A	G	.	.	MAF_USDA=11.176
NC_035104.1	2313409	.	G	A	.	.	MAF_USDA=4.918
NC_035104.1	2313414	.	T	A	.	.	MAF_USDA=1.639
NC_035104.1	2313441	.	G	A	.	.	MAF_INRAE=24.051;MAF_USDA=34.118
NC_035104.1	2313525	.	A	G	.	.	MAF_INRAE=5.063;MAF_USDA=31.765
NC_035104.1	2313547	.	G	C	.	.	MAF_INRAE=21.053;MAF_USDA=11.176
NC_035104.1	2313573	.	T	G	.	.	MAF_USDA=5.882
NC_035104.1	2313616	.	C	G,T	.	.	MAF_INRAE=20.0;MAF_USDA=47.917
NC_035104.1	2313623	.	T	G	.	.	MAF_USDA=39.583
NC_035104.1	2313673	.	G	A	.	.	MAF_INRAE=2.5
NC_035104.1	2313816	.	T	C	.	.	MAF_INRAE=11.667;MAF_USDA=5.294
NC_035104.1	2313820	.	A	T	.	.	MAF_USDA=2.083
NC_035104.1	2313989	.	C	A	.	.	MAF_USDA=1.639
NC_035104.1	2314070	.	A	T	.	.	MAF_INRAE=24.051;MAF_USDA=34.118
NC_035104.1	2314101	.	T	G	.	.	MAF_INRAE=24.051;MAF_USDA=34.118
NC_035104.1	2314157	.	C	A	.	.	MAF_INRAE=4.167;MAF_USDA=11.765
NC_035104.1	2314173	.	G	A	.	.	MAF_USDA=1.667
NC_035104.1	2314345	.	A	C	.	.	MAF_INRAE=12.5;MAF_USDA=1.765
NC_035104.1	2314369	.	G	T	.	.	MAF_USDA=1.639
NC_035104.1	2314378	.	G	A	.	.	MAF_INRAE=4.43;MAF_USDA=31.176
NC_035104.1	2314557	.	T	G	.	.	MAF_INRAE=28.481;MAF_USDA=31.765
NC_035104.1	2314828	.	G	A	.	.	MAF_INRAE=26.582;MAF_USDA=30.0
NC_035104.1	2314975	.	C	T	.	.	MAF_USDA=12.5
NC_035104.1	2315099	.	G	A	.	.	MAF_INRAE=24.684;MAF_USDA=34.118
NC_035104.1	2315266	.	A	T	.	.	MAF_USDA=2.083
NC_035104.1	2315298	.	T	C	.	.	MAF_INRAE=44.304;MAF_USDA=14.706
NC_035104.1	2315363	.	G	T	.	.	MAF_INRAE=21.053;MAF_USDA=11.176
NC_035104.1	2315412	.	T	G	.	.	MAF_USDA=2.083
NC_035104.1	2315418	.	C	A	.	.	MAF_USDA=3.279
NC_035104.1	2315517	.	G	A	.	.	MAF_INRAE=12.5;MAF_USDA=4.706
NC_035104.1	2315527	.	A	G	.	.	MAF_INRAE=12.5;MAF_USDA=4.706
NC_035104.1	2315548	.	C	A	.	.	MAF_USDA=3.279
NC_035104.1	2315563	.	G	A	.	.	MAF_INRAE=24.684;MAF_USDA=35.882
NC_035104.1	2315697	.	T	G	.	.	MAF_USDA=1.639
NC_035104.1	2315822	.	C	A	.	.	MAF_INRAE=43.333;MAF_USDA=12.941
NC_035104.1	2315863	.	C	T	.	.	MAF_USDA=3.279
NC_035104.1	2315965	.	C	A	.	.	MAF_USDA=1.639
NC_035104.1	2315967	.	T	G	.	.	MAF_USDA=1.639
NC_035104.1	2316013	.	G	A	.	.	MAF_INRAE=42.5;MAF_USDA=12.941
NC_035104.1	2316046	.	G	A	.	.	MAF_INRAE=5.0;MAF_USDA=12.941
NC_035104.1	2316088	.	A	C	.	.	MAF_INRAE=4.43;MAF_USDA=34.706
NC_035104.1	2316215	.	G	A	.	.	MAF_USDA=3.279
NC_035104.1	2316312	.	G	A	.	.	MAF_USDA=2.083
NC_035104.1	2316313	.	G	A	.	.	MAF_USDA=2.083
NC_035104.1	2316384	.	C	T	.	.	MAF_INRAE=5.263;MAF_USDA=7.059
NC_035104.1	2316408	.	C	T	.	.	MAF_INRAE=24.051;MAF_USDA=25.294
NC_035104.1	2316417	.	G	A	.	.	MAF_INRAE=41.667;MAF_USDA=7.059
NC_035104.1	2316545	.	T	A	.	.	MAF_INRAE=17.089;MAF_USDA=8.824
NC_035104.1	2316658	.	T	A	.	.	MAF_INRAE=30.38;MAF_USDA=31.765
NC_035104.1	2316665	.	C	T	.	.	MAF_INRAE=5.263;MAF_USDA=6.471
NC_035104.1	2316899	.	G	A	.	.	MAF_USDA=2.083
NC_035104.1	2317022	.	G	C	.	.	MAF_INRAE=32.278;MAF_USDA=36.471
NC_035104.1	2317389	.	A	G	.	.	MAF_INRAE=25.949;MAF_USDA=39.881
NC_035104.1	2317396	.	A	G	.	.	MAF_INRAE=23.418;MAF_USDA=26.19
NC_035104.1	2317421	.	C	G	.	.	MAF_INRAE=26.582;MAF_USDA=39.412
NC_035104.1	2317449	.	G	A	.	.	MAF_USDA=1.639
NC_035104.1	2317486	.	T	A	.	.	MAF_INRAE=3.165;MAF_USDA=32.353
NC_035104.1	2317647	.	C	T	.	.	MAF_USDA=2.459
NC_035104.1	2317669	.	T	C	.	.	MAF_USDA=1.639
NC_035104.1	2317674	.	A	C	.	.	MAF_USDA=2.459
NC_035104.1	2317694	.	C	A	.	.	MAF_INRAE=27.215;MAF_USDA=39.412
NC_035104.1	2317726	.	T	A	.	.	MAF_INRAE=3.165;MAF_USDA=32.353
NC_035104.1	2317744	.	A	G	.	.	MAF_INRAE=24.051;MAF_USDA=16.471
NC_035104.1	2317778	.	T	A	.	.	MAF_INRAE=27.215;MAF_USDA=40.0
NC_035104.1	2317780	.	C	A	.	.	MAF_USDA=4.098
NC_035104.1	2317900	.	C	T	.	.	MAF_USDA=6.557
NC_035104.1	2317913	.	C	T	.	.	MAF_USDA=3.279
NC_035104.1	2317926	.	T	C	.	.	MAF_USDA=4.918
NC_035104.1	2317956	.	G	C	.	.	MAF_USDA=4.918
NC_035104.1	2317973	.	G	C	.	.	MAF_USDA=3.279
NC_035104.1	2317974	.	A	G	.	.	MAF_USDA=8.197
NC_035104.1	2318001	.	A	C	.	.	MAF_USDA=3.279
NC_035104.1	2318033	.	GAAAATTT	GAAAATTG	.	.	MAF_USDA=6.25
NC_035104.1	2318040	.	T	G	.	.	MAF_INRAE=14.167;MAF_USDA=8.197
NC_035104.1	2318075	.	C	T	.	.	MAF_USDA=1.765
NC_035104.1	2318080	.	C	T	.	.	MAF_INRAE=3.165;MAF_USDA=14.583
NC_035104.1	2318084	.	C	T	.	.	MAF_USDA=3.279
NC_035104.1	2318133	.	C	G	.	.	MAF_INRAE=3.333;MAF_USDA=4.918
NC_035104.1	2318156	.	C	A	.	.	MAF_USDA=4.918
NC_035104.1	2318213	.	C	G	.	.	MAF_INRAE=3.165;MAF_USDA=31.176
NC_035104.1	2318231	.	T	C	.	.	MAF_INRAE=27.215;MAF_USDA=38.824
NC_035104.1	2318547	.	T	G	.	.	MAF_INRAE=41.139;MAF_USDA=20.0
NC_035104.1	2318558	.	G	A	.	.	MAF_INRAE=1.667;MAF_USDA=10.714
NC_035104.1	2318611	.	G	A	.	.	MAF_USDA=3.279
NC_035104.1	2318636	.	C	T	.	.	MAF_INRAE=3.165;MAF_USDA=32.353
NC_035104.1	2318649	.	A	T	.	.	MAF_INRAE=11.667;MAF_USDA=7.647
NC_035104.1	2318680	.	T	A	.	.	MAF_INRAE=24.051;MAF_USDA=17.647
NC_035104.1	2318806	.	G	C	.	.	MAF_USDA=4.167
NC_035104.1	2318834	.	A	C	.	.	MAF_USDA=4.167
NC_035104.1	2318942	.	G	A	.	.	MAF_INRAE=2.5;MAF_USDA=10.417
NC_035104.1	2318953	.	C	T	.	.	MAF_INRAE=20.0;MAF_USDA=43.75
NC_035104.1	2319154	.	T	G	.	.	MAF_INRAE=3.165;MAF_USDA=12.5
NC_035104.1	2319178	.	T	G	.	.	MAF_INRAE=21.519;MAF_USDA=28.235
NC_035104.1	2319207	.	G	T	.	.	MAF_INRAE=3.165;MAF_USDA=28.824
NC_035104.1	2319210	.	G	C	.	.	MAF_INRAE=5.263
NC_035104.1	2319243	.	A	C	.	.	MAF_USDA=1.765
NC_035104.1	2319356	.	G	A	.	.	MAF_USDA=3.333
NC_035104.1	2319437	.	A	C	.	.	MAF_USDA=1.639
NC_035104.1	2319438	.	G	A	.	.	MAF_INRAE=21.053;MAF_USDA=12.941
NC_035104.1	2319458	.	G	T	.	.	MAF_USDA=2.083
NC_035104.1	2319460	.	A	C	.	.	MAF_INRAE=2.5;MAF_USDA=5.294
NC_035104.1	2319492	.	C	T	.	.	MAF_INRAE=22.785;MAF_USDA=18.235
NC_035104.1	2319668	.	C	T	.	.	MAF_USDA=3.279
NC_035104.1	2319782	.	C	A	.	.	MAF_INRAE=26.582;MAF_USDA=40.0
NC_035104.1	2319828	.	C	A	.	.	MAF_USDA=4.167
NC_035104.1	2319839	.	T	G	.	.	MAF_INRAE=23.418;MAF_USDA=27.059
NC_035104.1	2319891	.	C	G	.	.	MAF_INRAE=2.5;MAF_USDA=7.647
NC_035104.1	2319978	.	T	G	.	.	MAF_USDA=8.824
NC_035104.1	2320003	.	A	G	.	.	MAF_USDA=4.098
NC_035104.1	2320007	.	A	G	.	.	MAF_USDA=4.098
NC_035104.1	2320039	.	T	G	.	.	MAF_INRAE=3.797;MAF_USDA=31.176
NC_035104.1	2320104	.	A	G	.	.	MAF_INRAE=3.165;MAF_USDA=31.176
NC_035104.1	2320135	.	A	G	.	.	MAF_USDA=9.412
NC_035104.1	2320192	.	G	A	.	.	MAF_USDA=1.765
NC_035104.1	2320319	.	G	T	.	.	MAF_INRAE=3.165;MAF_USDA=7.059
NC_035104.1	2320409	.	T	C	.	.	MAF_INRAE=24.051;MAF_USDA=27.059
NC_035104.1	2320431	.	T	G	.	.	MAF_INRAE=2.5;MAF_USDA=8.235
NC_035104.1	2320446	.	G	A	.	.	MAF_INRAE=3.165;MAF_USDA=31.176
NC_035104.1	2320455	.	C	T	.	.	MAF_USDA=4.098
NC_035104.1	2320468	.	G	A	.	.	MAF_INRAE=27.215;MAF_USDA=40.588
NC_035104.1	2320617	.	C	T	.	.	MAF_USDA=1.639
NC_035104.1	2320696	.	T	C	.	.	MAF_INRAE=5.263;MAF_USDA=3.279
NC_035104.1	2320714	.	T	C	.	.	MAF_INRAE=5.263
NC_035104.1	2320733	.	C	T	.	.	MAF_INRAE=23.418;MAF_USDA=27.059
NC_035104.1	2320740	.	G	T	.	.	MAF_INRAE=5.263;MAF_USDA=32.941
NC_035104.1	2320748	.	A	C	.	.	MAF_USDA=33.529
NC_035104.1	2320817	.	G	A	.	.	MAF_INRAE=27.215;MAF_USDA=39.412
NC_035104.1	2320822	.	C	T	.	.	MAF_USDA=1.639
NC_035104.1	2320826	.	G	A	.	.	MAF_INRAE=2.5;MAF_USDA=11.765
NC_035104.1	2320979	.	T	C	.	.	MAF_USDA=2.459
NC_035104.1	2321005	.	G	A	.	.	MAF_USDA=1.765
NC_035104.1	2321147	.	G	A	.	.	MAF_INRAE=24.051;MAF_USDA=27.647
NC_035104.1	2321268	.	T	G	.	.	MAF_USDA=1.639
NC_035104.1	2321392	.	C	T	.	.	MAF_USDA=4.098
NC_035104.1	2321395	.	G	A	.	.	MAF_INRAE=21.053;MAF_USDA=11.176
NC_035104.1	2321416	.	A	G	.	.	MAF_USDA=4.167
NC_035104.1	2321423	.	G	A	.	.	MAF_USDA=1.639
NC_035104.1	2321438	.	G	C	.	.	MAF_INRAE=5.263;MAF_USDA=21.176
NC_035104.1	2321508	.	G	A	.	.	MAF_USDA=18.824
NC_035104.1	2321622	.	G	T	.	.	MAF_INRAE=26.582;MAF_USDA=38.824
NC_035104.1	2321628	.	G	T	.	.	MAF_INRAE=42.405;MAF_USDA=18.235
NC_035104.1	2321744	.	C	T	.	.	MAF_INRAE=21.053;MAF_USDA=14.881
NC_035104.1	2321832	.	T	C	.	.	MAF_INRAE=20.833;MAF_USDA=40.588
NC_035104.1	2322121	.	C	T	.	.	MAF_INRAE=24.051;MAF_USDA=27.647
NC_035104.1	2322127	.	G	A	.	.	MAF_INRAE=5.263
NC_035104.1	2322129	.	G	A	.	.	MAF_USDA=1.765
NC_035104.1	2322131	.	G	A	.	.	MAF_USDA=2.353
NC_035104.1	2322148	.	T	C	.	.	MAF_USDA=2.459
NC_035104.1	2322384	.	C	T	.	.	MAF_USDA=2.353
NC_035104.1	2322466	.	C	T	.	.	MAF_INRAE=5.263;MAF_USDA=6.471
NC_035104.1	2322547	.	G	A	.	.	MAF_USDA=1.639
NC_035104.1	2322553	.	T	A	.	.	MAF_INRAE=5.263;MAF_USDA=6.471
NC_035104.1	2322608	.	G	T	.	.	MAF_USDA=9.412
NC_035104.1	2322631	.	TCA	TCC	.	.	MAF_USDA=14.583
NC_035104.1	2322635	.	A	T	.	.	MAF_USDA=18.75
NC_035104.1	2322636	.	A	T	.	.	MAF_USDA=22.917
NC_035104.1	2322637	.	A	T	.	.	MAF_USDA=27.083
NC_035104.1	2322638	.	A	T	.	.	MAF_USDA=31.25
NC_035104.1	2322639	.	T	A	.	.	MAF_INRAE=42.105
NC_035104.1	2322642	.	T	A	.	.	MAF_USDA=35.417
NC_035104.1	2322669	.	C	T	.	.	MAF_INRAE=17.722;MAF_USDA=8.824
NC_035104.1	2322670	.	G	A	.	.	MAF_USDA=3.279
NC_035104.1	2322700	.	T	G	.	.	MAF_USDA=2.5
NC_035104.1	2322811	.	C	A	.	.	MAF_USDA=3.279
NC_035104.1	2322887	.	G	T	.	.	MAF_INRAE=5.263;MAF_USDA=20.588
NC_035104.1	2322947	.	T	G	.	.	MAF_INRAE=43.038;MAF_USDA=37.647
NC_035104.1	2322959	.	T	C	.	.	MAF_INRAE=3.165;MAF_USDA=32.353
NC_035104.1	2322990	.	G	A	.	.	MAF_INRAE=2.5;MAF_USDA=12.5
NC_035104.1	2323051	.	G	A	.	.	MAF_USDA=1.765
NC_035104.1	2323091	.	A	T	.	.	MAF_INRAE=2.5;MAF_USDA=10.417
NC_035104.1	2323092	.	T	G	.	.	MAF_INRAE=2.5;MAF_USDA=10.417
NC_035104.1	2323094	.	C	A	.	.	MAF_INRAE=2.5;MAF_USDA=10.417
NC_035104.1	2323178	.	C	T	.	.	MAF_INRAE=2.5;MAF_USDA=11.765
NC_035104.1	2323187	.	G	T	.	.	MAF_INRAE=3.165;MAF_USDA=32.353
NC_035104.1	2323311	.	T	A	.	.	MAF_INRAE=3.333;MAF_USDA=5.294
NC_035104.1	2323427	.	A	C	.	.	MAF_USDA=5.738
NC_035104.1	2323443	.	A	T	.	.	MAF_INRAE=21.053;MAF_USDA=11.765
NC_035104.1	2323763	.	T	G	.	.	MAF_INRAE=44.937;MAF_USDA=12.5
NC_035104.1	2323838	.	C	T	.	.	MAF_INRAE=26.316;MAF_USDA=31.765
NC_035104.1	2323848	.	A	T	.	.	MAF_INRAE=2.5;MAF_USDA=10.588
NC_035104.1	2323849	.	T	C	.	.	MAF_USDA=31.765
NC_035104.1	2323850	.	T	A	.	.	MAF_USDA=31.765
NC_035104.1	2323851	.	G	T	.	.	MAF_INRAE=2.5;MAF_USDA=42.941
NC_035104.1	2323855	.	T	G	.	.	MAF_INRAE=2.5;MAF_USDA=7.647
NC_035104.1	2323898	.	G	T	.	.	MAF_INRAE=5.263;MAF_USDA=29.412
NC_035104.1	2323912	.	C	T	.	.	MAF_USDA=2.083
NC_035104.1	2323930	.	T	C	.	.	MAF_INRAE=8.861;MAF_USDA=42.941
NC_035104.1	2323953	.	T	C	.	.	MAF_INRAE=21.053;MAF_USDA=19.412
NC_035104.1	2323964	.	G	A	.	.	MAF_INRAE=11.667;MAF_USDA=2.083
NC_035104.1	2323977	.	G	A	.	.	MAF_USDA=1.765
NC_035104.1	2324072	.	T	G	.	.	MAF_INRAE=22.5;MAF_USDA=33.333
NC_035104.1	2324117	.	G	A	.	.	MAF_USDA=8.333
NC_035104.1	2324139	.	A	G	.	.	MAF_INRAE=21.667;MAF_USDA=33.333
NC_035104.1	2324144	.	C	A	.	.	MAF_USDA=4.167
NC_035104.1	2324302	.	G	T	.	.	MAF_USDA=2.083
NC_035104.1	2324430	.	A	C	.	.	MAF_INRAE=2.5;MAF_USDA=10.417
NC_035104.1	2324465	.	C	T	.	.	MAF_INRAE=23.418;MAF_USDA=27.647
NC_035104.1	2324479	.	A	T	.	.	MAF_INRAE=23.418;MAF_USDA=27.647
NC_035104.1	2324596	.	G	A	.	.	MAF_INRAE=5.263;MAF_USDA=5.882
NC_035104.1	2324624	.	A	T	.	.	MAF_USDA=1.639
NC_035104.1	2324660	.	T	G	.	.	MAF_INRAE=1.667;MAF_USDA=21.176
NC_035104.1	2324804	.	C	T	.	.	MAF_INRAE=26.316;MAF_USDA=31.765
NC_035104.1	2324836	.	A	T	.	.	MAF_USDA=2.083
NC_035104.1	2324837	.	G	T	.	.	MAF_USDA=2.083
NC_035104.1	2324853	.	T	A	.	.	MAF_INRAE=22.5
NC_035104.1	2324890	.	C	T	.	.	MAF_USDA=2.083
NC_035104.1	2324938	.	C	A	.	.	MAF_INRAE=8.861;MAF_USDA=42.941
NC_035104.1	2324971	.	C	T	.	.	MAF_USDA=2.941
NC_035104.1	2325017	.	A	C	.	.	MAF_INRAE=8.861;MAF_USDA=42.941
NC_035104.1	2325059	.	G	A	.	.	MAF_USDA=4.167
NC_035104.1	2325099	.	T	A	.	.	MAF_INRAE=3.333;MAF_USDA=5.294
NC_035104.1	2325105	.	A	T	.	.	MAF_INRAE=1.667
NC_035104.1	2325108	.	G	A	.	.	MAF_INRAE=24.051;MAF_USDA=24.118
NC_035104.1	2325140	.	C	T	.	.	MAF_INRAE=11.667;MAF_USDA=2.083
NC_035104.1	2325246	.	A	C	.	.	MAF_USDA=3.279
NC_035104.1	2325264	.	G	C	.	.	MAF_INRAE=11.667;MAF_USDA=4.706
NC_035104.1	2325265	.	A	G	.	.	MAF_INRAE=20.0;MAF_USDA=26.471
NC_035104.1	2325341	.	G	T	.	.	MAF_USDA=2.459
NC_035104.1	2325504	.	G	T	.	.	MAF_INRAE=24.051;MAF_USDA=21.176
NC_035104.1	2325564	.	A	C	.	.	MAF_INRAE=11.667;MAF_USDA=4.706
NC_035104.1	2325630	.	C	T	.	.	MAF_USDA=2.459
NC_035104.1	2325684	.	T	A	.	.	MAF_USDA=4.098
NC_035104.1	2325685	.	T	G	.	.	MAF_INRAE=2.5;MAF_USDA=12.353
NC_035104.1	2325709	.	A	G	.	.	MAF_USDA=1.765
NC_035104.1	2325712	.	A	T	.	.	MAF_INRAE=15.0;MAF_USDA=11.765
NC_035104.1	2325739	.	C	A	.	.	MAF_USDA=2.083
NC_035104.1	2325778	.	A	T	.	.	MAF_INRAE=26.316;MAF_USDA=32.353
NC_035104.1	2325779	.	C	A	.	.	MAF_USDA=8.333
NC_035104.1	2325796	.	G	A	.	.	MAF_USDA=2.941
NC_035104.1	2325838	.	C	A	.	.	MAF_INRAE=5.263
NC_035104.1	2325909	.	T	A	.	.	MAF_INRAE=2.5;MAF_USDA=11.765
NC_035104.1	2325965	.	T	A	.	.	MAF_USDA=1.639
NC_035104.1	2326089	.	A	T	.	.	MAF_INRAE=8.861;MAF_USDA=44.118
NC_035104.1	2326105	.	T	A	.	.	MAF_INRAE=8.861;MAF_USDA=44.706
NC_035104.1	2326125	.	G	T	.	.	MAF_USDA=2.941
NC_035104.1	2326138	.	A	T	.	.	MAF_INRAE=5.263
NC_035104.1	2326142	.	T	C	.	.	MAF_USDA=1.765
NC_035104.1	2326156	.	T	A	.	.	MAF_USDA=2.459
NC_035104.1	2326168	.	A	T	.	.	MAF_INRAE=5.263;MAF_USDA=6.471
NC_035104.1	2326171	.	A	C	.	.	MAF_INRAE=3.333;MAF_USDA=44.048
NC_035104.1	2326220	.	A	T	.	.	MAF_USDA=47.826
NC_035104.1	2326317	.	A	C	.	.	MAF_INRAE=24.051;MAF_USDA=27.059
NC_035104.1	2326469	.	A	G	.	.	MAF_INRAE=5.263;MAF_USDA=6.471
NC_035104.1	2326483	.	G	A	.	.	MAF_USDA=3.279
NC_035104.1	2326540	.	A	T	.	.	MAF_INRAE=34.211
NC_035104.1	2326550	.	T	G	.	.	MAF_USDA=2.459
NC_035104.1	2326551	.	A	C	.	.	MAF_INRAE=21.053;MAF_USDA=7.377
NC_035104.1	2326584	.	C	G	.	.	MAF_INRAE=26.316;MAF_USDA=11.176
NC_035104.1	2326594	.	A	G	.	.	MAF_INRAE=43.671;MAF_USDA=13.529
NC_035104.1	2326613	.	T	A	.	.	MAF_INRAE=1.667;MAF_USDA=8.333
NC_035104.1	2326705	.	C	T	.	.	MAF_USDA=2.083
NC_035104.1	2326755	.	C	G	.	.	MAF_USDA=4.167
NC_035104.1	2326771	.	C	A	.	.	MAF_INRAE=21.667;MAF_USDA=35.417
NC_035104.1	2326780	.	A	C	.	.	MAF_INRAE=18.333;MAF_USDA=35.417
NC_035104.1	2327737	.	T	A	.	.	MAF_USDA=20.833
NC_035104.1	2327903	.	A	C	.	.	MAF_INRAE=2.5
NC_035104.1	2328111	.	G	A	.	.	MAF_INRAE=2.632
NC_035104.1	2328136	.	C	T	.	.	MAF_INRAE=14.167
NC_035104.1	2328286	.	G	T	.	.	MAF_USDA=4.348
NC_035104.1	2328303	.	C	A	.	.	MAF_USDA=2.174
NC_035104.1	2328629	.	T	C	.	.	MAF_INRAE=26.316;MAF_USDA=6.522
NC_035104.1	2328755	.	G	A	.	.	MAF_INRAE=26.316
NC_035104.1	2328766	.	C	A	.	.	MAF_USDA=4.348
NC_035104.1	2328845	.	T	A	.	.	MAF_USDA=2.174
NC_035104.1	2328846	.	A	T	.	.	MAF_USDA=10.87
NC_035104.1	2328948	.	G	A	.	.	MAF_INRAE=26.316;MAF_USDA=8.696
NC_035104.1	2329076	.	G	A	.	.	MAF_INRAE=42.405;MAF_USDA=15.217
NC_035104.1	2329082	.	A	T	.	.	MAF_INRAE=26.316;MAF_USDA=8.696
NC_035104.1	2329160	.	G	A	.	.	MAF_INRAE=2.5
NC_035104.1	2329192	.	G	A	.	.	MAF_INRAE=24.051;MAF_USDA=50.0
NC_035104.1	2329214	.	G	A	.	.	MAF_INRAE=26.316;MAF_USDA=8.696
NC_035104.1	2329216	.	G	A	.	.	MAF_USDA=8.696
NC_035104.1	2329245	.	A	G	.	.	MAF_INRAE=31.013;MAF_USDA=39.13
NC_035104.1	2329377	.	T	C	.	.	MAF_INRAE=23.684;MAF_USDA=30.588
NC_035104.1	2329401	.	G	C	.	.	MAF_USDA=5.738
NC_035104.1	2329437	.	G	A	.	.	MAF_INRAE=21.053;MAF_USDA=3.279
NC_035104.1	2329477	.	G	A	.	.	MAF_INRAE=26.316;MAF_USDA=31.176
NC_035104.1	2329639	.	T	A	.	.	MAF_INRAE=38.333
NC_035104.1	2329640	.	T	A	.	.	MAF_INRAE=3.333
NC_035104.1	2329643	.	T	A	.	.	MAF_INRAE=38.333
NC_035104.1	2329694	.	G	A	.	.	MAF_USDA=6.557
NC_035104.1	2329797	.	T	C	.	.	MAF_USDA=1.639
NC_035104.1	2329848	.	C	T	.	.	MAF_USDA=11.765
NC_035104.1	2329856	.	A	T	.	.	MAF_USDA=2.941
NC_035104.1	2329860	.	C	T	.	.	MAF_INRAE=26.316;MAF_USDA=8.824
NC_035104.1	2329908	.	C	A	.	.	MAF_INRAE=18.421
NC_035104.1	2329995	.	A	G	.	.	MAF_INRAE=2.5
NC_035104.1	2330027	.	A	T	.	.	MAF_USDA=2.459
NC_035104.1	2330039	.	C	A	.	.	MAF_USDA=8.197
NC_035104.1	2330054	.	A	C	.	.	MAF_USDA=11.475
NC_035104.1	2330056	.	T	A	.	.	MAF_USDA=13.115
NC_035104.1	2330058	.	T	C	.	.	MAF_USDA=12.295
NC_035104.1	2330182	.	G	A	.	.	MAF_USDA=1.765
NC_035104.1	2330211	.	T	C	.	.	MAF_INRAE=2.5;MAF_USDA=10.417
NC_035104.1	2330212	.	T	A	.	.	MAF_USDA=2.083
NC_035104.1	2330527	.	C	T	.	.	MAF_INRAE=24.051;MAF_USDA=28.235
NC_035104.1	2330615	.	C	T	.	.	MAF_INRAE=8.861;MAF_USDA=41.176
NC_035104.1	2330711	.	T	A	.	.	MAF_USDA=1.639
NC_035104.1	2330713	.	A	C	.	.	MAF_USDA=3.529
NC_035104.1	2330714	.	A	C	.	.	MAF_USDA=10.0
NC_035104.1	2330783	.	G	A	.	.	MAF_INRAE=14.557;MAF_USDA=26.471
NC_035104.1	2330788	.	G	C	.	.	MAF_USDA=1.639
NC_035104.1	2330792	.	C	T	.	.	MAF_INRAE=23.418;MAF_USDA=27.647
NC_035104.1	2330813	.	A	C	.	.	MAF_USDA=1.639
NC_035104.1	2330842	.	A	C	.	.	MAF_INRAE=24.051;MAF_USDA=28.824
NC_035104.1	2330853	.	C	T	.	.	MAF_INRAE=32.911;MAF_USDA=27.059
NC_035104.1	2330869	.	T	A	.	.	MAF_INRAE=21.053;MAF_USDA=25.882
NC_035104.1	2330919	.	G	C	.	.	MAF_USDA=4.167
NC_035104.1	2330964	.	C	T	.	.	MAF_INRAE=8.861;MAF_USDA=44.706
NC_035104.1	2330990	.	A	G	.	.	MAF_INRAE=21.053;MAF_USDA=24.706
NC_035104.1	2330995	.	A	T	.	.	MAF_INRAE=21.053;MAF_USDA=24.706
NC_035104.1	2331076	.	A	T	.	.	MAF_INRAE=12.5;MAF_USDA=4.706
NC_035104.1	2331091	.	C	A	.	.	MAF_INRAE=21.053;MAF_USDA=24.118
NC_035104.1	2331137	.	C	A	.	.	MAF_INRAE=24.051;MAF_USDA=27.059
NC_035104.1	2331285	.	C	T	.	.	MAF_USDA=2.083
NC_035104.1	2331337	.	T	C	.	.	MAF_USDA=1.639
NC_035104.1	2331411	.	A	T	.	.	MAF_INRAE=2.5;MAF_USDA=14.583
NC_035104.1	2331426	.	T	C	.	.	MAF_INRAE=21.053;MAF_USDA=24.706
NC_035104.1	2331493	.	C	T	.	.	MAF_INRAE=17.722;MAF_USDA=8.824
NC_035104.1	2331494	.	T	C	.	.	MAF_INRAE=21.053;MAF_USDA=25.294
NC_035104.1	2331541	.	C	T	.	.	MAF_USDA=2.459
NC_035104.1	2331681	.	G	C	.	.	MAF_INRAE=21.053;MAF_USDA=24.118
NC_035104.1	2331689	.	C	G	.	.	MAF_USDA=4.167
NC_035104.1	2331721	.	A	C	.	.	MAF_USDA=4.918
NC_035104.1	2331790	.	C	T	.	.	MAF_INRAE=24.051;MAF_USDA=28.235
NC_035104.1	2331797	.	G	A	.	.	MAF_USDA=5.738
NC_035104.1	2331813	.	A	C	.	.	MAF_USDA=2.353
NC_035104.1	2331829	.	T	C	.	.	MAF_INRAE=3.333;MAF_USDA=5.294
NC_035104.1	2331852	.	T	G	.	.	MAF_INRAE=21.053;MAF_USDA=25.882
NC_035104.1	2331864	.	G	T	.	.	MAF_INRAE=3.165;MAF_USDA=18.824
NC_035104.1	2331887	.	G	A	.	.	MAF_USDA=5.738
NC_035104.1	2331964	.	C	A	.	.	MAF_INRAE=21.053;MAF_USDA=25.294
NC_035104.1	2331965	.	C	G	.	.	MAF_USDA=25.294
NC_035104.1	2331967	.	G	T	.	.	MAF_USDA=25.294
NC_035104.1	2332035	.	G	C	.	.	MAF_INRAE=5.263;MAF_USDA=7.377
NC_035104.1	2332036	.	T	G	.	.	MAF_USDA=5.882
NC_035104.1	2332052	.	G	A	.	.	MAF_INRAE=3.333;MAF_USDA=5.294
NC_035104.1	2332108	.	C	T	.	.	MAF_INRAE=24.051;MAF_USDA=24.706
NC_035104.1	2332172	.	C	T	.	.	MAF_USDA=2.353
NC_035104.1	2332238	.	G	T	.	.	MAF_USDA=1.639
NC_035104.1	2332323	.	C	G	.	.	MAF_USDA=4.167
NC_035104.1	2332361	.	G	C	.	.	MAF_USDA=6.25
NC_035104.1	2332402	.	G	A	.	.	MAF_INRAE=21.053;MAF_USDA=11.176
NC_035104.1	2332487	.	A	T	.	.	MAF_INRAE=11.667
NC_035104.1	2332488	.	C	T	.	.	MAF_USDA=8.333
NC_035104.1	2332490	.	T	C	.	.	MAF_USDA=8.333
NC_035104.1	2332502	.	G	A	.	.	MAF_INRAE=21.053;MAF_USDA=25.294
NC_035104.1	2332598	.	A	T	.	.	MAF_INRAE=5.263
NC_035104.1	2332767	.	C	T	.	.	MAF_USDA=1.639
NC_035104.1	2332770	.	C	T	.	.	MAF_INRAE=21.053;MAF_USDA=23.529
NC_035104.1	2332865	.	C	T	.	.	MAF_INRAE=33.544;MAF_USDA=27.869
NC_035104.1	2332893	.	T	C	.	.	MAF_INRAE=3.333
NC_035104.1	2333145	.	T	C	.	.	MAF_USDA=4.918
NC_035104.1	2333158	.	G	A	.	.	MAF_USDA=10.588
NC_035104.1	2333170	.	C	T	.	.	MAF_INRAE=2.5;MAF_USDA=17.059
NC_035104.1	2333176	.	G	A	.	.	MAF_USDA=10.0
NC_035104.1	2333191	.	A	C	.	.	MAF_USDA=8.197
NC_035104.1	2333197	.	T	C	.	.	MAF_USDA=8.197
NC_035104.1	2333206	.	G	T	.	.	MAF_USDA=8.197
NC_035104.1	2333215	.	G	A	.	.	MAF_USDA=8.197
NC_035104.1	2333221	.	C	G	.	.	MAF_USDA=5.738
NC_035104.1	2333227	.	A	G	.	.	MAF_USDA=8.197
NC_035104.1	2333229	.	T	C	.	.	MAF_USDA=8.197
NC_035104.1	2333237	.	A	G	.	.	MAF_USDA=8.197
NC_035104.1	2333243	.	T	C	.	.	MAF_USDA=9.836
NC_035104.1	2333257	.	A	G	.	.	MAF_USDA=8.197
NC_035104.1	2333260	.	G	T	.	.	MAF_USDA=8.197
NC_035104.1	2333264	.	T	C	.	.	MAF_USDA=8.197
NC_035104.1	2333265	.	C	G	.	.	MAF_USDA=8.197
NC_035104.1	2333467	.	C	T	.	.	MAF_USDA=1.639
NC_035104.1	2333515	.	G	A	.	.	MAF_USDA=9.412
NC_035104.1	2333538	.	A	C	.	.	MAF_USDA=3.279
NC_035104.1	2333626	.	C	T	.	.	MAF_INRAE=3.165;MAF_USDA=18.824
NC_035104.1	2333788	.	T	C	.	.	MAF_USDA=3.333
NC_035104.1	2333978	.	A	T	.	.	MAF_INRAE=3.165;MAF_USDA=19.412
NC_035104.1	2334061	.	C	A	.	.	MAF_INRAE=21.053;MAF_USDA=25.294
NC_035104.1	2334069	.	A	G	.	.	MAF_INRAE=8.861;MAF_USDA=44.118
NC_035104.1	2334121	.	G	A	.	.	MAF_USDA=1.765
NC_035104.1	2334218	.	C	T	.	.	MAF_USDA=4.098
NC_035104.1	2334242	.	G	C	.	.	MAF_USDA=2.459
NC_035104.1	2334407	.	G	T	.	.	MAF_USDA=1.639
NC_035104.1	2334460	.	A	C	.	.	MAF_USDA=2.941
NC_035104.1	2334496	.	T	G	.	.	MAF_INRAE=24.051;MAF_USDA=27.647
NC_035104.1	2334520	.	T	C	.	.	MAF_INRAE=44.304;MAF_USDA=12.941
NC_035104.1	2334534	.	T	G	.	.	MAF_INRAE=3.165;MAF_USDA=18.824
NC_035104.1	2334569	.	A	G	.	.	MAF_INRAE=2.5;MAF_USDA=8.235
NC_035104.1	2334709	.	T	A	.	.	MAF_USDA=2.459
NC_035104.1	2334833	.	C	T	.	.	MAF_INRAE=21.053;MAF_USDA=25.294
NC_035104.1	2334912	.	C	T	.	.	MAF_INRAE=5.263;MAF_USDA=18.824
NC_035104.1	2334918	.	C	A	.	.	MAF_USDA=5.294
NC_035104.1	2335525	.	A	G	.	.	MAF_INRAE=32.278;MAF_USDA=28.235
NC_035104.1	2335575	.	A	G	.	.	MAF_INRAE=24.051;MAF_USDA=31.176
NC_035104.1	2335660	.	G	T	.	.	MAF_USDA=3.279
NC_035104.1	2335711	.	A	G	.	.	MAF_INRAE=2.5
NC_035104.1	2335720	.	C	T	.	.	MAF_INRAE=3.333;MAF_USDA=5.294
NC_035104.1	2335820	.	G	A	.	.	MAF_USDA=1.639
NC_035104.1	2335845	.	G	T	.	.	MAF_INRAE=7.595;MAF_USDA=4.918
NC_035104.1	2335923	.	T	C	.	.	MAF_USDA=4.098
NC_035104.1	2335978	.	A	C	.	.	MAF_INRAE=36.709;MAF_USDA=31.765
NC_035104.1	2336048	.	G	A	.	.	MAF_INRAE=23.418;MAF_USDA=27.059
NC_035104.1	2336049	.	C	A	.	.	MAF_INRAE=19.167;MAF_USDA=27.059
NC_035104.1	2336063	.	G	A	.	.	MAF_USDA=2.083
NC_035104.1	2336116	.	C	T	.	.	MAF_INRAE=32.911;MAF_USDA=27.647
NC_035104.1	2336143	.	C	T	.	.	MAF_INRAE=24.051;MAF_USDA=27.647
NC_035104.1	2336204	.	C	T	.	.	MAF_INRAE=2.5;MAF_USDA=12.353
NC_035104.1	2336239	.	A	G	.	.	MAF_INRAE=32.911;MAF_USDA=27.647
NC_035104.1	2336372	.	C	G	.	.	MAF_INRAE=10.127;MAF_USDA=4.098
NC_035104.1	2336417	.	T	A	.	.	MAF_INRAE=8.861;MAF_USDA=20.833
NC_035104.1	2336445	.	G	C	.	.	MAF_USDA=3.529
NC_035104.1	2336534	.	T	C	.	.	MAF_USDA=1.786
NC_035104.1	2336536	.	T	C	.	.	MAF_USDA=2.5
NC_035104.1	2336683	.	G	A	.	.	MAF_USDA=3.39
NC_035104.1	2336725	.	T	C	.	.	MAF_USDA=4.098
NC_035104.1	2336918	.	G	C	.	.	MAF_INRAE=8.861;MAF_USDA=44.048
NC_035104.1	2336957	.	T	A	.	.	MAF_USDA=2.5
NC_035104.1	2337016	.	G	A	.	.	MAF_INRAE=3.333;MAF_USDA=5.357
NC_035104.1	2337088	.	C	G	.	.	MAF_INRAE=24.051;MAF_USDA=27.647
NC_035104.1	2337098	.	C	T	.	.	MAF_INRAE=24.051;MAF_USDA=17.647
NC_035104.1	2337153	.	C	T	.	.	MAF_INRAE=32.911;MAF_USDA=28.235
NC_035104.1	2337169	.	A	T	.	.	MAF_INRAE=8.861;MAF_USDA=39.412
NC_035104.1	2337174	.	C	A	.	.	MAF_USDA=2.459
NC_035104.1	2337191	.	G	A	.	.	MAF_INRAE=33.544;MAF_USDA=28.824
NC_035104.1	2337213	.	T	G	.	.	MAF_INRAE=24.051;MAF_USDA=22.941
NC_035104.1	2337214	.	T	G	.	.	MAF_INRAE=3.333;MAF_USDA=17.647
NC_035104.1	2337295	.	C	G	.	.	MAF_INRAE=24.051;MAF_USDA=27.647
NC_035104.1	2337311	.	C	T	.	.	MAF_INRAE=41.772;MAF_USDA=18.824
NC_035104.1	2337383	.	T	C	.	.	MAF_INRAE=2.5;MAF_USDA=8.235
NC_035104.1	2337410	.	C	A	.	.	MAF_INRAE=24.051;MAF_USDA=26.471
NC_035104.1	2337498	.	A	G	.	.	MAF_INRAE=44.304;MAF_USDA=13.529
NC_035104.1	2337706	.	C	T	.	.	MAF_INRAE=10.833;MAF_USDA=2.083
NC_035104.1	2337723	.	A	G	.	.	MAF_INRAE=5.263;MAF_USDA=6.471
NC_035104.1	2337768	.	C	T	.	.	MAF_INRAE=8.228;MAF_USDA=44.118
NC_035104.1	2337777	.	T	C	.	.	MAF_INRAE=24.051;MAF_USDA=27.059
NC_035104.1	2337794	.	G	A	.	.	MAF_INRAE=24.051;MAF_USDA=28.235
NC_035104.1	2337808	.	G	A	.	.	MAF_INRAE=24.051;MAF_USDA=27.647
NC_035104.1	2337815	.	A	G	.	.	MAF_INRAE=9.494;MAF_USDA=44.118
NC_035104.1	2337931	.	A	G	.	.	MAF_USDA=1.765
NC_035104.1	2337937	.	T	C	.	.	MAF_INRAE=11.667;MAF_USDA=6.25
NC_035104.1	2337983	.	G	A	.	.	MAF_USDA=2.459
NC_035104.1	2337998	.	C	T	.	.	MAF_INRAE=8.861;MAF_USDA=43.529
NC_035104.1	2337999	.	A	C	.	.	MAF_INRAE=3.333;MAF_USDA=43.529
NC_035104.1	2338006	.	C	T	.	.	MAF_INRAE=8.861;MAF_USDA=38.824
NC_035104.1	2338046	.	C	A	.	.	MAF_USDA=2.353
NC_035104.1	2338074	.	T	C	.	.	MAF_INRAE=32.278;MAF_USDA=28.235
NC_035104.1	2338120	.	T	C	.	.	MAF_USDA=4.918
NC_035104.1	2338183	.	C	T	.	.	MAF_INRAE=32.911;MAF_USDA=25.882
NC_035104.1	2338241	.	C	T	.	.	MAF_INRAE=3.333;MAF_USDA=4.167
NC_035104.1	2338259	.	T	G	.	.	MAF_USDA=4.918
NC_035104.1	2338286	.	C	G	.	.	MAF_INRAE=22.785;MAF_USDA=27.647
NC_035104.1	2338321	.	C	T	.	.	MAF_USDA=2.083
NC_035104.1	2338347	.	T	G	.	.	MAF_USDA=4.098
NC_035104.1	2338393	.	G	A	.	.	MAF_INRAE=32.911;MAF_USDA=29.412
NC_035104.1	2338579	.	G	A	.	.	MAF_INRAE=5.263
NC_035104.1	2338586	.	A	G	.	.	MAF_INRAE=32.278;MAF_USDA=28.235
NC_035104.1	2338926	.	T	A	.	.	MAF_INRAE=8.861;MAF_USDA=20.833
NC_035104.1	2338938	.	T	A	.	.	MAF_INRAE=8.861;MAF_USDA=20.833
NC_035104.1	2338962	.	G	A	.	.	MAF_INRAE=5.263;MAF_USDA=7.059
NC_035104.1	2339048	.	A	T	.	.	MAF_INRAE=26.316;MAF_USDA=20.833
NC_035104.1	2339083	.	T	C	.	.	MAF_USDA=41.667
NC_035104.1	2339197	.	A	T	.	.	MAF_USDA=19.565
NC_035104.1	2339256	.	G	A	.	.	MAF_USDA=14.583
NC_035104.1	2340694	.	G	T	.	.	MAF_USDA=4.348
NC_035104.1	2340695	.	G	A	.	.	MAF_USDA=4.348
NC_035104.1	2340713	.	C	T	.	.	MAF_USDA=45.833
NC_035104.1	2340719	.	G	A	.	.	MAF_USDA=14.583
NC_035104.1	2340759	.	C	T	.	.	MAF_USDA=39.583
NC_035104.1	2340851	.	G	A	.	.	MAF_INRAE=16.667;MAF_USDA=24.706
NC_035104.1	2340865	.	A	T	.	.	MAF_INRAE=21.053;MAF_USDA=20.0
NC_035104.1	2340965	.	A	G	.	.	MAF_INRAE=2.5;MAF_USDA=8.235
NC_035104.1	2341016	.	C	T	.	.	MAF_INRAE=32.911;MAF_USDA=27.059
NC_035104.1	2341017	.	G	T	.	.	MAF_INRAE=20.0;MAF_USDA=27.647
NC_035104.1	2341029	.	T	C	.	.	MAF_INRAE=32.278;MAF_USDA=28.824
NC_035104.1	2341043	.	G	T	.	.	MAF_INRAE=44.304;MAF_USDA=14.706
NC_035104.1	2341049	.	G	A	.	.	MAF_INRAE=23.418;MAF_USDA=27.059
NC_035104.1	2341063	.	T	G	.	.	MAF_INRAE=23.418;MAF_USDA=26.471
NC_035104.1	2341251	.	G	T	.	.	MAF_USDA=2.353
NC_035104.1	2341263	.	T	C	.	.	MAF_USDA=1.639
NC_035104.1	2341292	.	T	C	.	.	MAF_INRAE=11.667
NC_035104.1	2341319	.	G	T	.	.	MAF_INRAE=35.443;MAF_USDA=35.294
NC_035104.1	2341369	.	A	G	.	.	MAF_INRAE=34.81;MAF_USDA=21.765
NC_035104.1	2341386	.	G	T	.	.	MAF_USDA=10.0
NC_035104.1	2341457	.	G	T	.	.	MAF_USDA=3.279
NC_035104.1	2341468	.	C	A	.	.	MAF_USDA=1.639
NC_035104.1	2341507	.	C	A	.	.	MAF_INRAE=11.667;MAF_USDA=17.059
NC_035104.1	2341678	.	A	G	.	.	MAF_INRAE=32.278;MAF_USDA=41.765
NC_035104.1	2341748	.	A	T	.	.	MAF_USDA=9.836
NC_035104.1	2341749	.	A	G	.	.	MAF_USDA=8.824
NC_035104.1	2341901	.	A	C	.	.	MAF_USDA=4.098
NC_035104.1	2342001	.	G	A	.	.	MAF_INRAE=5.263
NC_035104.1	2342091	.	G	A	.	.	MAF_INRAE=10.833
NC_035104.1	2342188	.	C	T	.	.	MAF_USDA=1.639
NC_035104.1	2342193	.	C	A	.	.	MAF_INRAE=5.263;MAF_USDA=6.471
NC_035104.1	2342219	.	C	T	.	.	MAF_USDA=2.459
NC_035104.1	2342349	.	A	T	.	.	MAF_INRAE=26.667;MAF_USDA=25.0
NC_035104.1	2342358	.	A	T	.	.	MAF_INRAE=5.263;MAF_USDA=3.279
NC_035104.1	2342413	.	G	A	.	.	MAF_USDA=4.167
NC_035104.1	2342466	.	G	T	.	.	MAF_USDA=2.353
NC_035104.1	2342588	.	G	C	.	.	MAF_USDA=2.459
NC_035104.1	2342646	.	T	C	.	.	MAF_INRAE=44.937;MAF_USDA=14.706
NC_035104.1	2342683	.	A	C	.	.	MAF_USDA=3.279
NC_035104.1	2342698	.	C	A	.	.	MAF_USDA=4.098
NC_035104.1	2342704	.	G	A	.	.	MAF_INRAE=15.0;MAF_USDA=12.353
NC_035104.1	2342777	.	A	G	.	.	MAF_INRAE=36.076;MAF_USDA=32.353
NC_035104.1	2342798	.	C	A	.	.	MAF_INRAE=35.443;MAF_USDA=31.176
NC_035104.1	2342801	.	T	G	.	.	MAF_INRAE=26.667;MAF_USDA=30.588
NC_035104.1	2343118	.	G	A	.	.	MAF_INRAE=5.263;MAF_USDA=5.882
NC_035104.1	2343221	.	C	T	.	.	MAF_INRAE=9.494;MAF_USDA=38.235
NC_035104.1	2343442	.	G	A	.	.	MAF_INRAE=45.57;MAF_USDA=13.529
NC_035104.1	2343444	.	A	G	.	.	MAF_INRAE=40.0;MAF_USDA=15.294
NC_035104.1	2343545	.	C	A	.	.	MAF_INRAE=8.861;MAF_USDA=38.235
NC_035104.1	2343606	.	T	A	.	.	MAF_INRAE=25.949;MAF_USDA=32.941
NC_035104.1	2343656	.	G	A	.	.	MAF_USDA=3.279
NC_035104.1	2343687	.	T	G	.	.	MAF_INRAE=8.861;MAF_USDA=40.0
NC_035104.1	2343699	.	G	T	.	.	MAF_USDA=2.353
NC_035104.1	2343704	.	A	C	.	.	MAF_USDA=2.083
NC_035104.1	2343737	.	G	A	.	.	MAF_INRAE=9.494;MAF_USDA=40.0
NC_035104.1	2343771	.	A	T	.	.	MAF_USDA=4.918
NC_035104.1	2343772	.	T	A	.	.	MAF_USDA=4.098
NC_035104.1	2343779	.	T	C	.	.	MAF_USDA=4.918
NC_035104.1	2343865	.	T	C	.	.	MAF_INRAE=44.304;MAF_USDA=17.647
NC_035104.1	2343926	.	A	T	.	.	MAF_INRAE=8.228;MAF_USDA=31.765
NC_035104.1	2343981	.	G	C	.	.	MAF_USDA=1.765
NC_035104.1	2344097	.	T	A	.	.	MAF_USDA=5.738
NC_035104.1	2344099	.	C	A	.	.	MAF_USDA=5.738
NC_035104.1	2344385	.	T	C	.	.	MAF_USDA=1.639
NC_035104.1	2344469	.	G	T	.	.	MAF_USDA=3.279
NC_035104.1	2344655	.	C	T	.	.	MAF_USDA=2.083
NC_035104.1	2344658	.	C	T	.	.	MAF_INRAE=17.722;MAF_USDA=10.0
NC_035104.1	2344661	.	C	A	.	.	MAF_INRAE=8.861;MAF_USDA=39.412
NC_035104.1	2344725	.	C	T	.	.	MAF_USDA=6.471
NC_035104.1	2344780	.	C	T	.	.	MAF_INRAE=9.494;MAF_USDA=40.0
NC_035104.1	2344806	.	C	T	.	.	MAF_USDA=1.639
NC_035104.1	2344825	.	A	G	.	.	MAF_INRAE=10.127;MAF_USDA=4.098
NC_035104.1	2344855	.	G	A	.	.	MAF_USDA=2.459
NC_035104.1	2344900	.	G	T	.	.	MAF_INRAE=9.494;MAF_USDA=39.412
NC_035104.1	2344909	.	T	C	.	.	MAF_USDA=1.639
NC_035104.1	2344983	.	T	A	.	.	MAF_INRAE=35.443;MAF_USDA=38.824
NC_035104.1	2345152	.	C	T	.	.	MAF_INRAE=3.333;MAF_USDA=6.25
NC_035104.1	2345211	.	C	G	.	.	MAF_INRAE=3.333;MAF_USDA=9.412
NC_035104.1	2345241	.	C	A	.	.	MAF_INRAE=21.053;MAF_USDA=21.765
NC_035104.1	2345249	.	C	T	.	.	MAF_USDA=4.918
NC_035104.1	2345251	.	A	G	.	.	MAF_INRAE=9.494;MAF_USDA=40.588
NC_035104.1	2345256	.	C	T	.	.	MAF_USDA=4.918
NC_035104.1	2345265	.	A	G	.	.	MAF_USDA=4.918
NC_035104.1	2345266	.	C	G	.	.	MAF_USDA=4.918
NC_035104.1	2345279	.	C	A	.	.	MAF_USDA=5.738
NC_035104.1	2345280	.	T	C	.	.	MAF_USDA=5.738
NC_035104.1	2345298	.	A	C	.	.	MAF_USDA=3.279
NC_035104.1	2345300	.	G	A	.	.	MAF_USDA=4.918
NC_035104.1	2345302	.	G	A	.	.	MAF_USDA=4.098
NC_035104.1	2345305	.	C	G	.	.	MAF_USDA=4.098
NC_035104.1	2345318	.	T	A	.	.	MAF_USDA=4.098
NC_035104.1	2345319	.	T	A	.	.	MAF_USDA=5.738
NC_035104.1	2345349	.	G	A	.	.	MAF_USDA=4.918
NC_035104.1	2345351	.	T	A	.	.	MAF_USDA=4.918
NC_035104.1	2345417	.	C	T	.	.	MAF_INRAE=9.494;MAF_USDA=38.235
NC_035104.1	2345453	.	T	A	.	.	MAF_USDA=5.738
NC_035104.1	2345455	.	C	T	.	.	MAF_USDA=2.083
NC_035104.1	2345521	.	C	A	.	.	MAF_INRAE=25.949;MAF_USDA=43.75
NC_035104.1	2345612	.	G	A	.	.	MAF_USDA=5.738
NC_035104.1	2345670	.	A	T	.	.	MAF_USDA=2.083
NC_035104.1	2345676	.	T	A	.	.	MAF_INRAE=9.494;MAF_USDA=39.412
NC_035104.1	2345814	.	C	A	.	.	MAF_USDA=43.75
NC_035104.1	2345875	.	A	T	.	.	MAF_USDA=10.417
NC_035104.1	2347150	.	G	A	.	.	MAF_USDA=3.279
NC_035104.1	2347203	.	C	T	.	.	MAF_INRAE=3.333;MAF_USDA=14.583
NC_035104.1	2347205	.	G	C	.	.	MAF_USDA=4.918
NC_035104.1	2347209	.	A	T	.	.	MAF_INRAE=4.167;MAF_USDA=10.0
NC_035104.1	2347235	.	T	C	.	.	MAF_INRAE=3.333;MAF_USDA=8.197
NC_035104.1	2347313	.	T	G	.	.	MAF_USDA=1.639
NC_035104.1	2347317	.	C	T	.	.	MAF_INRAE=3.333
NC_035104.1	2347325	.	T	G	.	.	MAF_INRAE=11.392
NC_035104.1	2347372	.	A	T	.	.	MAF_INRAE=8.333
NC_035104.1	2347410	.	G	A	.	.	MAF_INRAE=46.835;MAF_USDA=10.119
NC_035104.1	2347445	.	G	T	.	.	MAF_USDA=2.5
NC_035104.1	2347468	.	T	A	.	.	MAF_INRAE=21.053;MAF_USDA=4.762
NC_035104.1	2347512	.	C	T	.	.	MAF_INRAE=44.937;MAF_USDA=10.0
NC_035104.1	2347602	.	G	T	.	.	MAF_USDA=2.083
NC_035104.1	2347617	.	A	T	.	.	MAF_INRAE=3.333
NC_035104.1	2347634	.	C	T	.	.	MAF_INRAE=44.304;MAF_USDA=18.235
NC_035104.1	2347696	.	T	C	.	.	MAF_USDA=1.765
NC_035104.1	2347707	.	A	G	.	.	MAF_USDA=3.279
NC_035104.1	2347723	.	T	C	.	.	MAF_USDA=12.5
NC_035104.1	2347765	.	A	G	.	.	MAF_USDA=10.417
NC_035104.1	2347881	.	A	G	.	.	MAF_USDA=3.279
NC_035104.1	2347897	.	C	T	.	.	MAF_USDA=16.667
NC_035104.1	2347922	.	G	T	.	.	MAF_USDA=4.098
NC_035104.1	2347939	.	G	A	.	.	MAF_INRAE=21.053
NC_035104.1	2347955	.	C	T	.	.	MAF_USDA=17.213
NC_035104.1	2347978	.	G	T	.	.	MAF_USDA=2.353
NC_035104.1	2347980	.	G	T	.	.	MAF_USDA=11.176
NC_035104.1	2348028	.	T	C	.	.	MAF_USDA=11.765
NC_035104.1	2348064	.	C	G	.	.	MAF_INRAE=26.316;MAF_USDA=32.941
NC_035104.1	2348085	.	T	A	.	.	MAF_USDA=2.941
NC_035104.1	2348164	.	A	G	.	.	MAF_INRAE=44.304;MAF_USDA=15.882
NC_035104.1	2348439	.	T	C	.	.	MAF_USDA=1.639
NC_035104.1	2348501	.	T	G	.	.	MAF_INRAE=3.165;MAF_USDA=7.059
NC_035104.1	2348502	.	G	A	.	.	MAF_INRAE=2.5;MAF_USDA=7.059
NC_035104.1	2348606	.	G	T	.	.	MAF_USDA=2.459
NC_035104.1	2348698	.	C	A	.	.	MAF_USDA=25.882
NC_035104.1	2348724	.	T	C	.	.	MAF_USDA=31.765
NC_035104.1	2348750	.	C	A	.	.	MAF_USDA=3.279
NC_035104.1	2348810	.	A	C	.	.	MAF_INRAE=26.316
NC_035104.1	2348909	.	C	A	.	.	MAF_USDA=4.098
NC_035104.1	2348912	.	T	G	.	.	MAF_INRAE=37.5;MAF_USDA=48.235
NC_035104.1	2348914	.	T	C	.	.	MAF_USDA=35.882
NC_035104.1	2348923	.	G	T	.	.	MAF_INRAE=26.582;MAF_USDA=27.059
NC_035104.1	2348926	.	C	T	.	.	MAF_USDA=27.647
NC_035104.1	2348927	.	C	G	.	.	MAF_USDA=27.059
NC_035104.1	2348928	.	C	A	.	.	MAF_USDA=27.059
NC_035104.1	2348929	.	C	T	.	.	MAF_USDA=27.059
NC_035104.1	2349016	.	G	A	.	.	MAF_INRAE=43.671;MAF_USDA=15.882
NC_035104.1	2349048	.	A	C	.	.	MAF_INRAE=26.316;MAF_USDA=32.353
NC_035104.1	2349256	.	G	T	.	.	MAF_USDA=4.098
NC_035104.1	2349360	.	C	T	.	.	MAF_USDA=4.098
NC_035104.1	2349370	.	C	T	.	.	MAF_USDA=4.098
NC_035104.1	2349397	.	C	T	.	.	MAF_INRAE=26.316;MAF_USDA=29.412
NC_035104.1	2349423	.	A	G	.	.	MAF_INRAE=44.304;MAF_USDA=15.882
NC_035104.1	2349522	.	T	C	.	.	MAF_USDA=4.918
NC_035104.1	2349552	.	A	C	.	.	MAF_INRAE=3.333;MAF_USDA=4.118
NC_035104.1	2349607	.	T	A	.	.	MAF_INRAE=37.342;MAF_USDA=47.024
NC_035104.1	2349621	.	G	A	.	.	MAF_INRAE=5.263;MAF_USDA=6.548
NC_035104.1	2349647	.	A	C	.	.	MAF_USDA=1.667
NC_035104.1	2349658	.	G	C	.	.	MAF_USDA=7.5
NC_035104.1	2349710	.	T	C	.	.	MAF_USDA=4.918
NC_035104.1	2349783	.	T	C	.	.	MAF_USDA=4.098
NC_035104.1	2349848	.	G	A	.	.	MAF_INRAE=26.316;MAF_USDA=32.353
NC_035104.1	2349903	.	G	A	.	.	MAF_USDA=6.557
NC_035104.1	2349997	.	C	T	.	.	MAF_INRAE=37.975;MAF_USDA=47.059
NC_035104.1	2350011	.	T	G	.	.	MAF_USDA=5.738
NC_035104.1	2350490	.	G	A	.	.	MAF_USDA=4.918
NC_035104.1	2350543	.	C	T	.	.	MAF_USDA=11.765
NC_035104.1	2350569	.	A	C	.	.	MAF_INRAE=44.937;MAF_USDA=15.294
NC_035104.1	2350676	.	G	T	.	.	MAF_INRAE=26.316;MAF_USDA=29.412
NC_035104.1	2350736	.	T	C	.	.	MAF_USDA=1.639
NC_035104.1	2350777	.	A	T	.	.	MAF_INRAE=23.418;MAF_USDA=18.235
NC_035104.1	2350787	.	C	T	.	.	MAF_INRAE=21.053;MAF_USDA=21.765
NC_035104.1	2350824	.	G	A	.	.	MAF_USDA=3.279
NC_035104.1	2350856	.	C	A	.	.	MAF_INRAE=21.053;MAF_USDA=30.0
NC_035104.1	2350996	.	C	A	.	.	MAF_INRAE=37.342;MAF_USDA=47.647
NC_035104.1	2351015	.	G	A	.	.	MAF_INRAE=26.316;MAF_USDA=31.765
NC_035104.1	2351093	.	A	G	.	.	MAF_USDA=8.197
NC_035104.1	2351113	.	C	A	.	.	MAF_INRAE=5.263;MAF_USDA=7.059
NC_035104.1	2351126	.	T	C	.	.	MAF_USDA=2.459
NC_035104.1	2351169	.	G	T	.	.	MAF_INRAE=22.5
NC_035104.1	2351274	.	C	G	.	.	MAF_USDA=4.098
NC_035104.1	2351383	.	C	G	.	.	MAF_USDA=8.197
NC_035104.1	2351419	.	C	A	.	.	MAF_INRAE=4.167
NC_035104.1	2351420	.	A	T	.	.	MAF_INRAE=4.167
NC_035104.1	2351445	.	G	T	.	.	MAF_INRAE=46.203;MAF_USDA=15.882
NC_035104.1	2351494	.	T	G	.	.	MAF_INRAE=11.667;MAF_USDA=7.059
NC_035104.1	2351528	.	C	A	.	.	MAF_INRAE=44.304;MAF_USDA=13.529
NC_035104.1	2351556	.	C	T	.	.	MAF_INRAE=14.167
NC_035104.1	2351681	.	T	A	.	.	MAF_USDA=1.639
NC_035104.1	2351714	.	C	A	.	.	MAF_INRAE=44.304;MAF_USDA=13.529
NC_035104.1	2351734	.	T	G	.	.	MAF_USDA=1.639
NC_035104.1	2351739	.	C	T	.	.	MAF_USDA=3.279
NC_035104.1	2351778	.	T	A	.	.	MAF_USDA=10.588
NC_035104.1	2351950	.	A	T	.	.	MAF_USDA=4.918
NC_035104.1	2351964	.	A	G	.	.	MAF_USDA=2.459
NC_035104.1	2352000	.	T	G	.	.	MAF_INRAE=29.114;MAF_USDA=42.353
NC_035104.1	2352026	.	G	A	.	.	MAF_USDA=1.639
NC_035104.1	2352054	.	C	T	.	.	MAF_USDA=3.279
NC_035104.1	2352067	.	T	G	.	.	MAF_INRAE=37.342;MAF_USDA=45.882
NC_035104.1	2352111	.	A	T	.	.	MAF_INRAE=37.342;MAF_USDA=45.882
NC_035104.1	2352298	.	A	T	.	.	MAF_INRAE=3.333;MAF_USDA=5.294
NC_035104.1	2352385	.	A	C	.	.	MAF_USDA=2.083
NC_035104.1	2352570	.	C	A	.	.	MAF_USDA=6.25
NC_035104.1	2352572	.	C	T	.	.	MAF_USDA=5.294
NC_035104.1	2352635	.	C	A	.	.	MAF_INRAE=26.316;MAF_USDA=28.235
NC_035104.1	2352676	.	T	G	.	.	MAF_INRAE=11.667;MAF_USDA=4.706
NC_035104.1	2352783	.	T	G	.	.	MAF_INRAE=11.667;MAF_USDA=4.706
NC_035104.1	2352819	.	A	G	.	.	MAF_INRAE=44.304;MAF_USDA=17.647
NC_035104.1	2352983	.	C	A	.	.	MAF_INRAE=37.342;MAF_USDA=47.647
NC_035104.1	2353092	.	G	A	.	.	MAF_USDA=4.918
NC_035104.1	2353117	.	G	C	.	.	MAF_INRAE=37.342;MAF_USDA=47.647
NC_035104.1	2353120	.	T	G	.	.	MAF_INRAE=37.5;MAF_USDA=47.647
NC_035104.1	2353123	.	T	G	.	.	MAF_INRAE=37.5;MAF_USDA=47.647
NC_035104.1	2353134	.	C	A	.	.	MAF_USDA=4.118
NC_035104.1	2353135	.	C	A	.	.	MAF_USDA=4.918
NC_035104.1	2353225	.	A	C	.	.	MAF_INRAE=5.263
NC_035104.1	2353258	.	A	C	.	.	MAF_USDA=4.918
NC_035104.1	2353273	.	G	T	.	.	MAF_INRAE=43.038;MAF_USDA=24.118
NC_035104.1	2353432	.	C	A	.	.	MAF_USDA=5.294
NC_035104.1	2353485	.	A	C	.	.	MAF_USDA=4.706
NC_035104.1	2353563	.	A	T	.	.	MAF_INRAE=5.263;MAF_USDA=6.557
NC_035104.1	2353610	.	A	C	.	.	MAF_INRAE=21.053;MAF_USDA=9.412
NC_035104.1	2353656	.	G	A	.	.	MAF_USDA=2.459
NC_035104.1	2353668	.	A	C	.	.	MAF_USDA=2.459
NC_035104.1	2353702	.	A	C	.	.	MAF_INRAE=26.316;MAF_USDA=27.059
NC_035104.1	2353713	.	G	T	.	.	MAF_INRAE=24.051;MAF_USDA=17.647
NC_035104.1	2353767	.	T	C	.	.	MAF_INRAE=5.263;MAF_USDA=9.412
NC_035104.1	2353772	.	A	T	.	.	MAF_USDA=4.098
NC_035104.1	2353776	.	C	T	.	.	MAF_USDA=1.639
NC_035104.1	2353777	.	T	A	.	.	MAF_USDA=2.459
NC_035104.1	2353791	.	A	G	.	.	MAF_INRAE=12.5;MAF_USDA=2.941
NC_035104.1	2353848	.	T	C	.	.	MAF_INRAE=21.053;MAF_USDA=18.235
NC_035104.1	2353850	.	C	A	.	.	MAF_USDA=4.098
NC_035104.1	2353959	.	C	A	.	.	MAF_INRAE=5.263;MAF_USDA=5.833
NC_035104.1	2353978	.	G	A	.	.	MAF_INRAE=40.506;MAF_USDA=42.262
NC_035104.1	2353989	.	A	C	.	.	MAF_USDA=2.5
NC_035104.1	2354011	.	C	A	.	.	MAF_INRAE=21.053;MAF_USDA=22.941
NC_035104.1	2354034	.	A	G	.	.	MAF_INRAE=40.506;MAF_USDA=42.941
NC_035104.1	2354035	.	T	G	.	.	MAF_INRAE=40.0;MAF_USDA=42.941
NC_035104.1	2354090	.	C	T	.	.	MAF_INRAE=5.263;MAF_USDA=6.557
NC_035104.1	2354118	.	T	A	.	.	MAF_USDA=2.459
NC_035104.1	2354146	.	G	T	.	.	MAF_USDA=2.083
NC_035104.1	2354259	.	C	A	.	.	MAF_INRAE=21.053;MAF_USDA=23.529
NC_035104.1	2354287	.	CCCAAAATATTTGGATTGT	CCCAAAATATTTGGATTGC	.	.	MAF_USDA=22.917
NC_035104.1	2354304	.	G	A	.	.	MAF_INRAE=5.263
NC_035104.1	2354305	.	T	C	.	.	MAF_INRAE=37.5;MAF_USDA=43.443
NC_035104.1	2354320	.	A	G	.	.	MAF_INRAE=37.342;MAF_USDA=45.294
NC_035104.1	2354321	.	C	A	.	.	MAF_USDA=3.529
NC_035104.1	2354394	.	A	G	.	.	MAF_INRAE=5.263
NC_035104.1	2354395	.	T	G	.	.	MAF_INRAE=38.333;MAF_USDA=47.647
NC_035104.1	2354555	.	A	G	.	.	MAF_USDA=1.639
NC_035104.1	2354558	.	T	C	.	.	MAF_USDA=1.639
NC_035104.1	2354560	.	C	T	.	.	MAF_INRAE=5.263
NC_035104.1	2354562	.	A	G	.	.	MAF_USDA=1.639
NC_035104.1	2354574	.	G	A	.	.	MAF_INRAE=44.304;MAF_USDA=15.882
NC_035104.1	2354599	.	A	T	.	.	MAF_INRAE=44.304;MAF_USDA=19.412
NC_035104.1	2354683	.	A	G	.	.	MAF_USDA=3.279
NC_035104.1	2354794	.	A	T	.	.	MAF_USDA=4.918
NC_035104.1	2354814	.	G	C	.	.	MAF_INRAE=3.165;MAF_USDA=7.059
NC_035104.1	2354889	.	C	T	.	.	MAF_INRAE=46.835;MAF_USDA=10.588
NC_035104.1	2354891	.	T	G	.	.	MAF_INRAE=5.263;MAF_USDA=7.377
NC_035104.1	2354923	.	G	T	.	.	MAF_INRAE=21.053;MAF_USDA=24.118
NC_035104.1	2355076	.	C	T	.	.	MAF_INRAE=38.608;MAF_USDA=42.941
NC_035104.1	2355083	.	A	C	.	.	MAF_INRAE=5.263;MAF_USDA=6.557
NC_035104.1	2355160	.	T	A	.	.	MAF_INRAE=44.304
NC_035104.1	2355234	.	C	A	.	.	MAF_INRAE=38.608;MAF_USDA=42.941
NC_035104.1	2355242	.	T	A	.	.	MAF_INRAE=17.722;MAF_USDA=8.824
NC_035104.1	2355293	.	C	A	.	.	MAF_INRAE=5.263;MAF_USDA=6.557
NC_035104.1	2355371	.	G	T	.	.	MAF_INRAE=44.304;MAF_USDA=18.824
NC_035104.1	2355393	.	G	T	.	.	MAF_USDA=2.353
NC_035104.1	2355502	.	G	A	.	.	MAF_INRAE=21.053;MAF_USDA=27.059
NC_035104.1	2355593	.	A	G	.	.	MAF_INRAE=5.263
NC_035104.1	2355627	.	T	G	.	.	MAF_INRAE=44.304;MAF_USDA=20.0
NC_035104.1	2355642	.	G	A	.	.	MAF_INRAE=5.263;MAF_USDA=6.557
NC_035104.1	2355933	.	A	T	.	.	MAF_USDA=4.098
NC_035104.1	2355972	.	C	A	.	.	MAF_INRAE=21.053;MAF_USDA=22.941
NC_035104.1	2356041	.	A	G	.	.	MAF_INRAE=21.053;MAF_USDA=23.529
NC_035104.1	2356186	.	G	T	.	.	MAF_USDA=2.353
NC_035104.1	2356190	.	G	C	.	.	MAF_INRAE=2.5;MAF_USDA=5.294
NC_035104.1	2356271	.	C	T	.	.	MAF_USDA=4.167
NC_035104.1	2356365	.	C	A	.	.	MAF_USDA=10.417
NC_035104.1	2356474	.	T	A	.	.	MAF_USDA=10.417
NC_035104.1	2356479	.	G	A	.	.	MAF_INRAE=5.263
NC_035104.1	2356504	.	G	T	.	.	MAF_USDA=20.833
NC_035104.1	2356517	.	G	A	.	.	MAF_USDA=8.333
NC_035104.1	2356960	.	T	A	.	.	MAF_USDA=10.833
NC_035104.1	2357066	.	T	G	.	.	MAF_USDA=21.765
NC_035104.1	2357238	.	G	T	.	.	MAF_USDA=2.459
NC_035104.1	2357293	.	C	T	.	.	MAF_INRAE=5.263;MAF_USDA=5.738
NC_035104.1	2357630	.	A	T	.	.	MAF_USDA=1.639
NC_035104.1	2357642	.	T	G	.	.	MAF_INRAE=40.506;MAF_USDA=41.765
NC_035104.1	2357655	.	C	T	.	.	MAF_USDA=4.098
NC_035104.1	2357669	.	A	G	.	.	MAF_INRAE=38.608;MAF_USDA=45.882
NC_035104.1	2357772	.	T	A	.	.	MAF_USDA=4.167
NC_035104.1	2357823	.	G	A	.	.	MAF_INRAE=5.263;MAF_USDA=6.557
NC_035104.1	2357857	.	C	T	.	.	MAF_INRAE=24.051;MAF_USDA=18.235
NC_035104.1	2357872	.	G	A	.	.	MAF_INRAE=26.582;MAF_USDA=27.647
NC_035104.1	2357939	.	C	T	.	.	MAF_INRAE=21.053;MAF_USDA=26.19
NC_035104.1	2357982	.	A	T	.	.	MAF_INRAE=26.316;MAF_USDA=28.235
NC_035104.1	2358089	.	G	A	.	.	MAF_INRAE=44.304;MAF_USDA=15.882
NC_035104.1	2358102	.	C	T	.	.	MAF_INRAE=21.053;MAF_USDA=27.059
NC_035104.1	2358156	.	C	A	.	.	MAF_INRAE=11.667;MAF_USDA=2.353
NC_035104.1	2358161	.	C	T	.	.	MAF_INRAE=21.053;MAF_USDA=21.765
NC_035104.1	2358242	.	T	G	.	.	MAF_INRAE=5.263;MAF_USDA=6.557
NC_035104.1	2358257	.	C	T	.	.	MAF_INRAE=3.333;MAF_USDA=9.412
NC_035104.1	2358308	.	A	G	.	.	MAF_INRAE=11.667;MAF_USDA=2.353
NC_035104.1	2358311	.	A	G	.	.	MAF_INRAE=11.667;MAF_USDA=2.353
NC_035104.1	2358322	.	T	A	.	.	MAF_INRAE=11.667;MAF_USDA=2.353
NC_035104.1	2358342	.	T	C	.	.	MAF_INRAE=11.667;MAF_USDA=2.353
NC_035104.1	2358362	.	A	T	.	.	MAF_INRAE=26.316;MAF_USDA=31.765
NC_035104.1	2358489	.	G	A	.	.	MAF_USDA=4.098
NC_035104.1	2358545	.	G	T	.	.	MAF_INRAE=27.848;MAF_USDA=38.235
NC_035104.1	2358753	.	T	C	.	.	MAF_INRAE=44.304;MAF_USDA=19.412
NC_035104.1	2358760	.	G	A	.	.	MAF_USDA=1.639
NC_035104.1	2358797	.	C	T	.	.	MAF_INRAE=21.053;MAF_USDA=22.353
NC_035104.1	2358799	.	T	G	.	.	MAF_INRAE=45.57;MAF_USDA=19.412
NC_035104.1	2358939	.	A	T	.	.	MAF_INRAE=38.333
NC_035104.1	2359012	.	T	C	.	.	MAF_INRAE=39.241;MAF_USDA=43.529
NC_035104.1	2359019	.	G	A	.	.	MAF_USDA=4.167
NC_035104.1	2359076	.	T	A	.	.	MAF_INRAE=44.304;MAF_USDA=19.412
NC_035104.1	2359104	.	A	C	.	.	MAF_INRAE=38.608;MAF_USDA=43.529
NC_035104.1	2359139	.	C	T	.	.	MAF_USDA=7.377
NC_035104.1	2359140	.	G	A	.	.	MAF_USDA=2.353
NC_035104.1	2359144	.	C	T	.	.	MAF_INRAE=21.053;MAF_USDA=23.529
NC_035104.1	2359179	.	G	A	.	.	MAF_USDA=4.098
NC_035104.1	2359319	.	G	A	.	.	MAF_USDA=2.083
NC_035104.1	2359428	.	A	T	.	.	MAF_INRAE=21.053;MAF_USDA=3.529
NC_035104.1	2359477	.	A	T	.	.	MAF_USDA=2.353
NC_035104.1	2359669	.	G	A	.	.	MAF_INRAE=44.304;MAF_USDA=19.412
NC_035104.1	2359694	.	G	T	.	.	MAF_INRAE=21.053;MAF_USDA=14.583
NC_035104.1	2359754	.	C	A	.	.	MAF_INRAE=44.304;MAF_USDA=13.529
NC_035104.1	2359808	.	A	C	.	.	MAF_USDA=5.882
NC_035104.1	2359829	.	A	G	.	.	MAF_INRAE=44.304;MAF_USDA=20.0
NC_035104.1	2359912	.	A	C	.	.	MAF_INRAE=21.053;MAF_USDA=24.118
NC_035104.1	2359917	.	C	A	.	.	MAF_INRAE=21.053;MAF_USDA=24.118
NC_035104.1	2360042	.	G	A	.	.	MAF_USDA=1.639
NC_035104.1	2360089	.	T	A	.	.	MAF_INRAE=38.608;MAF_USDA=42.941
NC_035104.1	2360102	.	A	G	.	.	MAF_INRAE=38.608;MAF_USDA=42.353
NC_035104.1	2360218	.	C	T	.	.	MAF_USDA=1.639
NC_035104.1	2360243	.	G	T	.	.	MAF_USDA=6.557
NC_035104.1	2360449	.	C	T	.	.	MAF_INRAE=2.632;MAF_USDA=6.25
NC_035104.1	2360455	.	C	A	.	.	MAF_USDA=2.083
NC_035104.1	2360513	.	T	G	.	.	MAF_USDA=48.235
NC_035104.1	2360540	.	A	C	.	.	MAF_INRAE=21.053;MAF_USDA=24.118
NC_035104.1	2360631	.	C	G	.	.	MAF_USDA=1.639
NC_035104.1	2360632	.	A	G	.	.	MAF_INRAE=37.342;MAF_USDA=48.824
NC_035104.1	2360686	.	G	T	.	.	MAF_INRAE=21.053;MAF_USDA=23.81
NC_035104.1	2360782	.	T	C	.	.	MAF_INRAE=39.241;MAF_USDA=25.0
NC_035104.1	2360784	.	C	G	.	.	MAF_INRAE=5.263
NC_035104.1	2360800	.	A	T	.	.	MAF_INRAE=28.481;MAF_USDA=33.333
NC_035104.1	2360801	.	G	T	.	.	MAF_INRAE=37.342;MAF_USDA=27.083
NC_035104.1	2360821	.	T	C	.	.	MAF_INRAE=44.304;MAF_USDA=19.048
NC_035104.1	2360862	.	T	A	.	.	MAF_USDA=3.529
NC_035104.1	2360898	.	C	A	.	.	MAF_USDA=5.882
NC_035104.1	2361045	.	G	T	.	.	MAF_USDA=4.706
NC_035104.1	2361049	.	T	C	.	.	MAF_USDA=4.918
NC_035104.1	2361102	.	G	A	.	.	MAF_INRAE=35.443;MAF_USDA=32.353
NC_035104.1	2361123	.	G	A	.	.	MAF_USDA=4.706
NC_035104.1	2361186	.	G	C	.	.	MAF_INRAE=44.304;MAF_USDA=16.071
NC_035104.1	2361248	.	G	T	.	.	MAF_INRAE=2.5;MAF_USDA=8.235
NC_035104.1	2361528	.	T	G	.	.	MAF_INRAE=38.333
NC_035104.1	2361534	.	A	G	.	.	MAF_INRAE=49.167
NC_035104.1	2361542	.	A	G,*	.	.	MAF_INRAE=21.053
NC_035104.1	2361566	.	G	A	.	.	MAF_INRAE=11.667
NC_035104.1	2361609	.	C	T	.	.	MAF_INRAE=2.5
NC_035104.1	2361633	.	T	A	.	.	MAF_INRAE=3.165;MAF_USDA=7.059
NC_035104.1	2361691	.	C	A	.	.	MAF_INRAE=21.053;MAF_USDA=28.235
NC_035104.1	2361744	.	G	A	.	.	MAF_INRAE=21.053;MAF_USDA=28.235
NC_035104.1	2361795	.	G	T	.	.	MAF_INRAE=2.5;MAF_USDA=8.824
NC_035104.1	2362024	.	G	T	.	.	MAF_INRAE=21.053;MAF_USDA=14.118
NC_035104.1	2362112	.	G	T	.	.	MAF_INRAE=14.557;MAF_USDA=30.0
NC_035104.1	2362141	.	T	A	.	.	MAF_INRAE=3.333;MAF_USDA=8.235
NC_035104.1	2362228	.	T	A	.	.	MAF_INRAE=29.747;MAF_USDA=41.765
NC_035104.1	2362243	.	C	T	.	.	MAF_INRAE=44.304;MAF_USDA=15.882
NC_035104.1	2362245	.	G	C	.	.	MAF_INRAE=38.333;MAF_USDA=15.882
NC_035104.1	2362250	.	G	A	.	.	MAF_INRAE=14.557;MAF_USDA=31.176
NC_035104.1	2362252	.	A	C	.	.	MAF_USDA=3.529
NC_035104.1	2362318	.	G	T	.	.	MAF_INRAE=44.304;MAF_USDA=13.529
NC_035104.1	2362371	.	A	G	.	.	MAF_USDA=4.167
NC_035104.1	2362489	.	C	G	.	.	MAF_USDA=4.918
NC_035104.1	2362490	.	C	G	.	.	MAF_USDA=4.918
NC_035104.1	2362530	.	A	T	.	.	MAF_USDA=3.529
NC_035104.1	2362733	.	G	C	.	.	MAF_INRAE=44.304;MAF_USDA=15.882
NC_035104.1	2362755	.	A	T	.	.	MAF_INRAE=3.333;MAF_USDA=5.294
NC_035104.1	2362790	.	C	A	.	.	MAF_USDA=2.459
NC_035104.1	2363067	.	T	C	.	.	MAF_INRAE=11.667;MAF_USDA=2.353
NC_035104.1	2363120	.	T	G	.	.	MAF_USDA=3.279
NC_035104.1	2363350	.	C	T	.	.	MAF_INRAE=29.747;MAF_USDA=44.706
NC_035104.1	2363606	.	C	T	.	.	MAF_USDA=6.557
NC_035104.1	2363632	.	T	C	.	.	MAF_INRAE=15.823;MAF_USDA=35.882
NC_035104.1	2363643	.	C	T	.	.	MAF_INRAE=28.481;MAF_USDA=40.588
NC_035104.1	2364007	.	T	C	.	.	MAF_INRAE=47.468;MAF_USDA=19.412
NC_035104.1	2364076	.	C	T	.	.	MAF_INRAE=44.304;MAF_USDA=15.294
NC_035104.1	2364095	.	T	C	.	.	MAF_INRAE=44.304;MAF_USDA=13.529
NC_035104.1	2364350	.	A	C	.	.	MAF_USDA=1.639
NC_035104.1	2364439	.	A	G	.	.	MAF_INRAE=44.304;MAF_USDA=14.706
NC_035104.1	2364658	.	A	G	.	.	MAF_INRAE=5.263
NC_035104.1	2364674	.	T	A	.	.	MAF_USDA=5.882
NC_035104.1	2364699	.	A	C	.	.	MAF_INRAE=44.304;MAF_USDA=19.412
NC_035104.1	2364722	.	G	T	.	.	MAF_INRAE=44.304;MAF_USDA=17.647
NC_035104.1	2364837	.	C	A	.	.	MAF_INRAE=44.937;MAF_USDA=18.824
NC_035104.1	2364848	.	C	T	.	.	MAF_USDA=2.083
NC_035104.1	2364931	.	T	A	.	.	MAF_INRAE=5.263;MAF_USDA=6.557
NC_035104.1	2364967	.	G	T	.	.	MAF_INRAE=17.089;MAF_USDA=2.459
NC_035104.1	2364985	.	C	T	.	.	MAF_USDA=1.639
NC_035104.1	2364993	.	C	T	.	.	MAF_INRAE=44.937;MAF_USDA=14.881
NC_035104.1	2365116	.	T	A	.	.	MAF_INRAE=44.304;MAF_USDA=19.643
NC_035104.1	2365120	.	T	A	.	.	MAF_USDA=3.333
NC_035104.1	2365192	.	G	A	.	.	MAF_INRAE=31.646
NC_035104.1	2365225	.	G	C	.	.	MAF_USDA=4.167
NC_035104.1	2365236	.	G	T	.	.	MAF_USDA=1.667
NC_035104.1	2365280	.	T	A	.	.	MAF_INRAE=44.937;MAF_USDA=15.476
NC_035104.1	2365295	.	T	C	.	.	MAF_USDA=4.167
NC_035104.1	2365452	.	G	A	.	.	MAF_USDA=1.667
NC_035104.1	2365468	.	G	A	.	.	MAF_INRAE=11.667
NC_035104.1	2365475	.	C	T	.	.	MAF_INRAE=40.506;MAF_USDA=39.881
NC_035104.1	2365491	.	A	T	.	.	MAF_USDA=5.0
NC_035104.1	2365509	.	G	A	.	.	MAF_USDA=5.952
NC_035104.1	2365587	.	C	T	.	.	MAF_USDA=2.381
NC_035104.1	2365683	.	C	A	.	.	MAF_USDA=4.167
NC_035104.1	2365793	.	A	G	.	.	MAF_USDA=14.583
NC_035104.1	2365825	.	A	G	.	.	MAF_INRAE=11.667
NC_035104.1	2365851	.	C	A	.	.	MAF_USDA=1.667
NC_035104.1	2365918	.	A	C	.	.	MAF_USDA=9.524
NC_035104.1	2365970	.	G	T	.	.	MAF_USDA=4.167
NC_035104.1	2366128	.	G	A	.	.	MAF_INRAE=32.278;MAF_USDA=36.31
NC_035104.1	2366137	.	C	A	.	.	MAF_USDA=3.333
NC_035104.1	2366155	.	T	C	.	.	MAF_USDA=3.333
NC_035104.1	2366203	.	A	T	.	.	MAF_USDA=2.5
NC_035104.1	2366238	.	A	G	.	.	MAF_USDA=1.667
NC_035104.1	2366316	.	A	T	.	.	MAF_USDA=4.167
NC_035104.1	2366355	.	C	A	.	.	MAF_INRAE=11.667;MAF_USDA=2.083
NC_035104.1	2366377	.	T	A	.	.	MAF_INRAE=3.165;MAF_USDA=7.143
NC_035104.1	2366396	.	G	C	.	.	MAF_USDA=1.786
NC_035104.1	2366451	.	G	T	.	.	MAF_USDA=1.667
NC_035104.1	2366489	.	C	A	.	.	MAF_USDA=1.667
NC_035104.1	2366527	.	C	A	.	.	MAF_USDA=5.0
NC_035104.1	2366552	.	A	C	.	.	MAF_INRAE=38.333
NC_035104.1	2366578	.	T	A	.	.	MAF_USDA=1.786
NC_035104.1	2366584	.	A	G	.	.	MAF_INRAE=41.139;MAF_USDA=40.476
NC_035104.1	2366598	.	G	T	.	.	MAF_USDA=2.459
NC_035104.1	2366609	.	C	A	.	.	MAF_INRAE=44.304;MAF_USDA=16.471
NC_035104.1	2366828	.	G	T	.	.	MAF_USDA=4.098
NC_035104.1	2366851	.	G	T	.	.	MAF_INRAE=44.304;MAF_USDA=15.294
NC_035104.1	2366852	.	A	T	.	.	MAF_INRAE=38.333;MAF_USDA=14.118
NC_035104.1	2366896	.	T	G	.	.	MAF_USDA=1.639
NC_035104.1	2366922	.	G	A	.	.	MAF_USDA=4.167
NC_035104.1	2366961	.	T	A	.	.	MAF_USDA=4.706
NC_035104.1	2366988	.	C	T	.	.	MAF_INRAE=42.405;MAF_USDA=31.176
NC_035104.1	2367012	.	G	A	.	.	MAF_USDA=2.083
NC_035104.1	2367258	.	A	T	.	.	MAF_USDA=6.557
NC_035104.1	2367288	.	A	G	.	.	MAF_INRAE=44.304;MAF_USDA=18.235
NC_035104.1	2367362	.	C	T	.	.	MAF_USDA=4.918
NC_035104.1	2367435	.	G	T	.	.	MAF_INRAE=5.263
NC_035104.1	2367462	.	AATATATA	AATATATT	.	.	MAF_USDA=10.417
NC_035104.1	2367476	.	G	T	.	.	MAF_USDA=4.918
NC_035104.1	2367591	.	C	T	.	.	MAF_INRAE=44.304;MAF_USDA=15.294
NC_035104.1	2367596	.	C	T	.	.	MAF_USDA=2.353
NC_035104.1	2367711	.	A	G	.	.	MAF_INRAE=5.263;MAF_USDA=6.557
NC_035104.1	2367896	.	T	C	.	.	MAF_INRAE=10.833
NC_035104.1	2367949	.	A	C	.	.	MAF_INRAE=44.304;MAF_USDA=15.294
NC_035104.1	2368005	.	G	A	.	.	MAF_USDA=4.098
NC_035104.1	2368025	.	A	G	.	.	MAF_USDA=3.279
NC_035104.1	2368201	.	G	A	.	.	MAF_INRAE=3.165;MAF_USDA=10.417
NC_035104.1	2368217	.	A	G	.	.	MAF_USDA=2.459
NC_035104.1	2368265	.	A	G	.	.	MAF_INRAE=3.165;MAF_USDA=10.417
NC_035104.1	2369521	.	G	A	.	.	MAF_INRAE=5.263;MAF_USDA=13.095
NC_035104.1	2369597	.	T	C	.	.	MAF_INRAE=3.165;MAF_USDA=6.471
NC_035104.1	2369635	.	G	T	.	.	MAF_USDA=1.639
NC_035104.1	2369716	.	C	A	.	.	MAF_USDA=2.459
NC_035104.1	2369864	.	T	G	.	.	MAF_INRAE=3.165;MAF_USDA=13.529
NC_035104.1	2369866	.	G	T	.	.	MAF_INRAE=2.5;MAF_USDA=12.941
NC_035104.1	2369957	.	T	A	.	.	MAF_INRAE=29.747;MAF_USDA=22.353
NC_035104.1	2369962	.	A	T	.	.	MAF_INRAE=44.304;MAF_USDA=12.941
NC_035104.1	2370131	.	T	C	.	.	MAF_INRAE=5.0;MAF_USDA=4.098
NC_035104.1	2370151	.	T	C	.	.	MAF_INRAE=7.5
NC_035104.1	2370153	.	G	T	.	.	MAF_INRAE=8.333
NC_035104.1	2370159	.	C	A	.	.	MAF_INRAE=8.333
NC_035104.1	2370162	.	T	C	.	.	MAF_INRAE=8.333
NC_035104.1	2370165	.	A	G	.	.	MAF_INRAE=8.333
NC_035104.1	2370179	.	A	C	.	.	MAF_INRAE=23.333
NC_035104.1	2370180	.	C	A	.	.	MAF_INRAE=23.333
NC_035104.1	2370185	.	C	A	.	.	MAF_INRAE=36.842;MAF_USDA=13.529
NC_035104.1	2370191	.	G	A	.	.	MAF_INRAE=36.842;MAF_USDA=13.529
NC_035104.1	2370209	.	A	G	.	.	MAF_INRAE=34.211;MAF_USDA=12.941
NC_035104.1	2370250	.	C	G	.	.	MAF_INRAE=34.167
NC_035104.1	2370254	.	T	G	.	.	MAF_INRAE=34.167
NC_035104.1	2370258	.	T	G	.	.	MAF_INRAE=34.167
NC_035104.1	2370267	.	C	T	.	.	MAF_USDA=4.098
NC_035104.1	2370277	.	C	T	.	.	MAF_INRAE=37.5
NC_035104.1	2370280	.	A	C	.	.	MAF_INRAE=37.5
NC_035104.1	2370289	.	A	C	.	.	MAF_INRAE=36.667
NC_035104.1	2370318	.	G	A	.	.	MAF_INRAE=37.5
NC_035104.1	2370324	.	A	G	.	.	MAF_INRAE=37.5
NC_035104.1	2370328	.	C	T	.	.	MAF_INRAE=38.333
NC_035104.1	2370330	.	C	G	.	.	MAF_INRAE=38.333
NC_035104.1	2370331	.	A	G	.	.	MAF_INRAE=37.5
NC_035104.1	2370334	.	T	A	.	.	MAF_INRAE=38.333
NC_035104.1	2370338	.	A	G	.	.	MAF_INRAE=36.667
NC_035104.1	2370347	.	G	C	.	.	MAF_INRAE=35.833
NC_035104.1	2370349	.	T	C	.	.	MAF_INRAE=35.833
NC_035104.1	2370354	.	C	A	.	.	MAF_INRAE=32.5
NC_035104.1	2370360	.	G	A	.	.	MAF_INRAE=30.833
NC_035104.1	2370472	.	A	T	.	.	MAF_INRAE=41.139;MAF_USDA=37.647
NC_035104.1	2370513	.	A	T	.	.	MAF_USDA=1.639
NC_035104.1	2370545	.	G	C	.	.	MAF_USDA=2.353
NC_035104.1	2370598	.	C	T	.	.	MAF_USDA=12.941
NC_035104.1	2370650	.	C	T	.	.	MAF_USDA=2.083
NC_035104.1	2370718	.	G	A	.	.	MAF_USDA=6.471
NC_035104.1	2370724	.	A	T	.	.	MAF_USDA=7.059
NC_035104.1	2370782	.	C	T	.	.	MAF_USDA=2.941
NC_035104.1	2370799	.	T	G	.	.	MAF_USDA=5.294
NC_035104.1	2370914	.	C	A	.	.	MAF_INRAE=44.937;MAF_USDA=13.529
NC_035104.1	2370938	.	C	T	.	.	MAF_INRAE=2.5;MAF_USDA=8.235
NC_035104.1	2371004	.	T	C	.	.	MAF_INRAE=10.759;MAF_USDA=17.059
NC_035104.1	2371247	.	G	A	.	.	MAF_INRAE=46.835;MAF_USDA=15.476
NC_035104.1	2371452	.	A	C	.	.	MAF_USDA=4.098
NC_035104.1	2371455	.	G	T	.	.	MAF_USDA=5.738
NC_035104.1	2371504	.	C	T	.	.	MAF_USDA=4.167
NC_035104.1	2371508	.	T	A	.	.	MAF_INRAE=4.43;MAF_USDA=28.824
NC_035104.1	2371514	.	C	T	.	.	MAF_USDA=1.639
NC_035104.1	2371568	.	T	C	.	.	MAF_INRAE=2.5;MAF_USDA=10.588
NC_035104.1	2371665	.	G	A	.	.	MAF_INRAE=3.333;MAF_USDA=5.294
NC_035104.1	2371712	.	C	A	.	.	MAF_INRAE=43.038;MAF_USDA=13.529
NC_035104.1	2371715	.	G	A	.	.	MAF_USDA=4.098
NC_035104.1	2371875	.	G	T	.	.	MAF_USDA=1.639
NC_035104.1	2371924	.	A	T	.	.	MAF_INRAE=5.263
NC_035104.1	2371956	.	C	T	.	.	MAF_INRAE=2.5;MAF_USDA=11.765
NC_035104.1	2371997	.	G	A	.	.	MAF_INRAE=2.5;MAF_USDA=11.176
NC_035104.1	2372019	.	A	T	.	.	MAF_INRAE=5.263;MAF_USDA=2.459
NC_035104.1	2372053	.	G	T	.	.	MAF_INRAE=2.5
NC_035104.1	2372231	.	G	A	.	.	MAF_INRAE=11.667;MAF_USDA=3.529
NC_035104.1	2372339	.	G	T	.	.	MAF_USDA=5.294
NC_035104.1	2372692	.	C	T	.	.	MAF_USDA=3.279
NC_035104.1	2372715	.	G	T	.	.	MAF_USDA=6.557
NC_035104.1	2372790	.	C	A	.	.	MAF_USDA=1.639
NC_035104.1	2372793	.	G	C	.	.	MAF_INRAE=3.165;MAF_USDA=14.706
NC_035104.1	2372906	.	G	T	.	.	MAF_USDA=3.529
NC_035104.1	2373102	.	G	T	.	.	MAF_USDA=1.639
NC_035104.1	2373155	.	C	A	.	.	MAF_INRAE=5.263;MAF_USDA=2.459
NC_035104.1	2373235	.	G	A	.	.	MAF_USDA=5.294
NC_035104.1	2373236	.	G	A	.	.	MAF_INRAE=2.5;MAF_USDA=8.235
NC_035104.1	2373252	.	C	T	.	.	MAF_USDA=2.459
NC_035104.1	2373354	.	G	C	.	.	MAF_INRAE=46.203;MAF_USDA=9.412
NC_035104.1	2373402	.	G	A	.	.	MAF_INRAE=3.165;MAF_USDA=17.059
NC_035104.1	2373496	.	C	A	.	.	MAF_INRAE=43.671;MAF_USDA=14.118
NC_035104.1	2373523	.	G	T	.	.	MAF_INRAE=3.165;MAF_USDA=14.118
NC_035104.1	2373608	.	C	T	.	.	MAF_INRAE=2.5;MAF_USDA=8.235
NC_035104.1	2373665	.	A	G	.	.	MAF_INRAE=3.165;MAF_USDA=14.118
NC_035104.1	2373711	.	G	T	.	.	MAF_INRAE=3.165;MAF_USDA=14.118
NC_035104.1	2373728	.	C	A	.	.	MAF_USDA=4.918
NC_035104.1	2373791	.	A	C	.	.	MAF_USDA=2.459
NC_035104.1	2373802	.	T	G	.	.	MAF_INRAE=3.165;MAF_USDA=15.294
NC_035104.1	2373803	.	C	T	.	.	MAF_INRAE=2.5;MAF_USDA=9.412
NC_035104.1	2373944	.	T	G	.	.	MAF_INRAE=43.038;MAF_USDA=12.941
NC_035104.1	2373998	.	G	T	.	.	MAF_USDA=5.738
NC_035104.1	2374001	.	T	G	.	.	MAF_INRAE=2.532;MAF_USDA=13.529
NC_035104.1	2374006	.	C	A	.	.	MAF_USDA=3.529
NC_035104.1	2374011	.	A	C	.	.	MAF_USDA=4.167
NC_035104.1	2374098	.	T	A	.	.	MAF_INRAE=11.667;MAF_USDA=5.294
NC_035104.1	2374134	.	T	C	.	.	MAF_INRAE=3.165;MAF_USDA=14.118
NC_035104.1	2374152	.	T	G	.	.	MAF_INRAE=5.263
NC_035104.1	2374157	.	T	C	.	.	MAF_INRAE=3.165;MAF_USDA=14.118
NC_035104.1	2374240	.	A	G	.	.	MAF_INRAE=1.667;MAF_USDA=8.235
NC_035104.1	2374404	.	T	C	.	.	MAF_INRAE=39.873;MAF_USDA=32.941
NC_035104.1	2374512	.	C	A	.	.	MAF_INRAE=5.263
NC_035104.1	2374535	.	T	C	.	.	MAF_USDA=4.167
NC_035104.1	2374642	.	T	G	.	.	MAF_USDA=1.765
NC_035104.1	2374646	.	A	T	.	.	MAF_USDA=5.738
NC_035104.1	2374650	.	T	G	.	.	MAF_INRAE=5.263;MAF_USDA=2.459
NC_035104.1	2374665	.	T	G	.	.	MAF_INRAE=11.667;MAF_USDA=8.333
NC_035104.1	2374684	.	T	C	.	.	MAF_INRAE=2.5;MAF_USDA=7.647
NC_035104.1	2374760	.	C	T	.	.	MAF_USDA=4.706
NC_035104.1	2374790	.	T	G	.	.	MAF_INRAE=3.165;MAF_USDA=10.588
NC_035104.1	2374905	.	C	T	.	.	MAF_INRAE=3.165;MAF_USDA=12.353
NC_035104.1	2374927	.	C	T	.	.	MAF_USDA=7.377
NC_035104.1	2374936	.	A	G	.	.	MAF_INRAE=3.165;MAF_USDA=11.176
NC_035104.1	2374942	.	A	C	.	.	MAF_INRAE=11.667;MAF_USDA=5.882
NC_035104.1	2374971	.	A	T	.	.	MAF_USDA=2.459
NC_035104.1	2374972	.	C	T	.	.	MAF_USDA=2.459
NC_035104.1	2375113	.	C	T	.	.	MAF_USDA=2.459
NC_035104.1	2375114	.	G	A	.	.	MAF_INRAE=5.696;MAF_USDA=15.882
NC_035104.1	2375125	.	C	G	.	.	MAF_INRAE=11.667;MAF_USDA=6.471
NC_035104.1	2375159	.	C	T	.	.	MAF_INRAE=5.263
NC_035104.1	2375505	.	C	A	.	.	MAF_INRAE=11.667;MAF_USDA=5.294
NC_035104.1	2375515	.	A	C	.	.	MAF_INRAE=5.263;MAF_USDA=25.294
NC_035104.1	2375584	.	G	T	.	.	MAF_USDA=1.639
NC_035104.1	2375686	.	A	T	.	.	MAF_INRAE=5.696;MAF_USDA=16.667
NC_035104.1	2375806	.	T	C	.	.	MAF_USDA=1.639
NC_035104.1	2375912	.	G	A	.	.	MAF_USDA=9.836
NC_035104.1	2375917	.	T	C	.	.	MAF_USDA=9.836
NC_035104.1	2375926	.	C	T	.	.	MAF_USDA=9.836
NC_035104.1	2375955	.	G	T	.	.	MAF_USDA=12.295
NC_035104.1	2375959	.	T	C	.	.	MAF_USDA=9.836
NC_035104.1	2375973	.	A	G	.	.	MAF_USDA=9.836
NC_035104.1	2375974	.	C	T	.	.	MAF_USDA=12.295
NC_035104.1	2375982	.	G	A	.	.	MAF_INRAE=38.333;MAF_USDA=12.941
NC_035104.1	2375997	.	T	G	.	.	MAF_USDA=9.836
NC_035104.1	2376014	.	G	T	.	.	MAF_USDA=33.333
NC_035104.1	2376085	.	C	G	.	.	MAF_USDA=2.459
NC_035104.1	2376178	.	G	A	.	.	MAF_INRAE=5.833;MAF_USDA=17.647
NC_035104.1	2376266	.	C	A	.	.	MAF_USDA=3.39
NC_035104.1	2376272	.	G	C	.	.	MAF_INRAE=5.263
NC_035104.1	2376283	.	G	C	.	.	MAF_INRAE=28.481;MAF_USDA=46.988
NC_035104.1	2376313	.	C	T	.	.	MAF_INRAE=2.5
NC_035104.1	2376335	.	G	T	.	.	MAF_USDA=1.695
NC_035104.1	2376337	.	G	A	.	.	MAF_INRAE=5.696;MAF_USDA=16.667
NC_035104.1	2376362	.	T	C	.	.	MAF_USDA=4.167
NC_035104.1	2376364	.	C	A	.	.	MAF_USDA=4.918
NC_035104.1	2376609	.	A	G	.	.	MAF_INRAE=3.797;MAF_USDA=7.647
NC_035104.1	2376614	.	T	C	.	.	MAF_INRAE=10.127;MAF_USDA=4.098
NC_035104.1	2376738	.	G	T	.	.	MAF_INRAE=5.696;MAF_USDA=17.647
NC_035104.1	2376837	.	G	T	.	.	MAF_INRAE=2.5;MAF_USDA=7.647
NC_035104.1	2376849	.	T	C	.	.	MAF_USDA=1.639
NC_035104.1	2376927	.	G	A	.	.	MAF_USDA=2.941
NC_035104.1	2377004	.	T	A	.	.	MAF_USDA=3.529
NC_035104.1	2377040	.	T	A	.	.	MAF_INRAE=43.038;MAF_USDA=14.118
NC_035104.1	2377081	.	C	T	.	.	MAF_INRAE=2.5;MAF_USDA=8.235
NC_035104.1	2377188	.	G	A	.	.	MAF_INRAE=5.696;MAF_USDA=15.882
NC_035104.1	2377229	.	C	T	.	.	MAF_INRAE=2.5;MAF_USDA=7.059
NC_035104.1	2377234	.	A	G	.	.	MAF_INRAE=2.5
NC_035104.1	2377236	.	A	T	.	.	MAF_USDA=2.459
NC_035104.1	2377250	.	G	A	.	.	MAF_INRAE=2.5;MAF_USDA=8.333
NC_035104.1	2377309	.	G	T	.	.	MAF_USDA=1.667
NC_035104.1	2377410	.	A	T	.	.	MAF_USDA=1.639
NC_035104.1	2377444	.	A	T	.	.	MAF_USDA=1.639
NC_035104.1	2377469	.	A	G	.	.	MAF_INRAE=3.165;MAF_USDA=7.059
NC_035104.1	2377675	.	T	G	.	.	MAF_USDA=7.377
NC_035104.1	2377676	.	C	A	.	.	MAF_USDA=4.098
NC_035104.1	2377714	.	C	A	.	.	MAF_USDA=12.5
NC_035104.1	2377720	.	G	A	.	.	MAF_USDA=33.333
NC_035104.1	2377903	.	G	T	.	.	MAF_USDA=8.197
NC_035104.1	2377904	.	A	C	.	.	MAF_USDA=6.557
NC_035104.1	2377976	.	C	T	.	.	MAF_USDA=2.459
NC_035104.1	2378156	.	G	A	.	.	MAF_INRAE=11.667;MAF_USDA=10.417
NC_035104.1	2378197	.	A	T	.	.	MAF_USDA=1.639
NC_035104.1	2378284	.	C	G	.	.	MAF_USDA=2.459
NC_035104.1	2378297	.	T	C	.	.	MAF_INRAE=5.263;MAF_USDA=4.918
NC_035104.1	2378349	.	G	T	.	.	MAF_INRAE=3.797;MAF_USDA=6.25
NC_035104.1	2378448	.	T	G	.	.	MAF_USDA=1.639
NC_035104.1	2378635	.	G	T	.	.	MAF_USDA=1.639
NC_035104.1	2378645	.	T	G	.	.	MAF_INRAE=5.263;MAF_USDA=4.918
NC_035104.1	2378700	.	C	A	.	.	MAF_INRAE=44.304;MAF_USDA=14.118
NC_035104.1	2378711	.	C	T	.	.	MAF_INRAE=32.5;MAF_USDA=33.929
NC_035104.1	2378729	.	G	C	.	.	MAF_USDA=10.656
NC_035104.1	2378758	.	G	A	.	.	MAF_USDA=20.492
NC_035104.1	2378764	.	G	A	.	.	MAF_USDA=17.213
NC_035104.1	2378769	.	G	T	.	.	MAF_USDA=17.213
NC_035104.1	2378787	.	G	C	.	.	MAF_USDA=1.639
NC_035104.1	2378795	.	A	G	.	.	MAF_USDA=17.059
NC_035104.1	2378798	.	A	G	.	.	MAF_USDA=21.765
NC_035104.1	2378816	.	A	C	.	.	MAF_USDA=22.131
NC_035104.1	2378836	.	T	A	.	.	MAF_USDA=4.918
NC_035104.1	2378849	.	T	C	.	.	MAF_USDA=26.471
NC_035104.1	2378888	.	A	G	.	.	MAF_USDA=19.412
NC_035104.1	2378902	.	T	C	.	.	MAF_INRAE=5.263;MAF_USDA=4.098
NC_035104.1	2378944	.	G	T	.	.	MAF_USDA=10.656
NC_035104.1	2378969	.	T	C	.	.	MAF_USDA=8.197
NC_035104.1	2378972	.	C	T	.	.	MAF_INRAE=3.165;MAF_USDA=20.833
NC_035104.1	2379053	.	A	T	.	.	MAF_INRAE=5.263
NC_035104.1	2379068	.	T	C	.	.	MAF_USDA=7.377
NC_035104.1	2379108	.	A	G	.	.	MAF_INRAE=43.038
NC_035104.1	2379109	.	C	G	.	.	MAF_INRAE=38.333
NC_035104.1	2379149	.	C	G	.	.	MAF_USDA=4.118
NC_035104.1	2379165	.	C	A	.	.	MAF_INRAE=5.263;MAF_USDA=4.918
NC_035104.1	2379228	.	C	A	.	.	MAF_USDA=1.639
NC_035104.1	2379240	.	C	T	.	.	MAF_INRAE=28.481;MAF_USDA=23.529
NC_035104.1	2379250	.	G	T	.	.	MAF_INRAE=5.263;MAF_USDA=2.459
NC_035104.1	2379298	.	A	T	.	.	MAF_USDA=1.639
NC_035104.1	2379313	.	C	A	.	.	MAF_INRAE=5.263
NC_035104.1	2379314	.	G	T	.	.	MAF_USDA=1.639
NC_035104.1	2379423	.	T	G	.	.	MAF_INRAE=5.263;MAF_USDA=5.738
NC_035104.1	2379465	.	C	T	.	.	MAF_USDA=1.639
NC_035104.1	2379466	.	G	T	.	.	MAF_USDA=1.639
NC_035104.1	2379469	.	C	T	.	.	MAF_USDA=1.639
NC_035104.1	2379486	.	C	A	.	.	MAF_USDA=1.639
NC_035104.1	2379503	.	T	G	.	.	MAF_INRAE=7.595
NC_035104.1	2379505	.	G	A	.	.	MAF_USDA=1.176
NC_035104.1	2379591	.	G	A	.	.	MAF_USDA=3.279
NC_035104.1	2379701	.	T	G	.	.	MAF_INRAE=5.263;MAF_USDA=4.098
NC_035104.1	2379909	.	A	T	.	.	MAF_INRAE=5.263;MAF_USDA=1.639
NC_035104.1	2379913	.	A	C	.	.	MAF_USDA=15.882
NC_035104.1	2380121	.	T	A	.	.	MAF_INRAE=17.089;MAF_USDA=8.824
NC_035104.1	2380174	.	C	T	.	.	MAF_INRAE=11.667;MAF_USDA=11.176
NC_035104.1	2380235	.	C	T	.	.	MAF_USDA=6.557
NC_035104.1	2380236	.	G	A	.	.	MAF_INRAE=3.165;MAF_USDA=7.059
NC_035104.1	2380323	.	A	T	.	.	MAF_INRAE=5.263;MAF_USDA=2.459
NC_035104.1	2380393	.	C	T	.	.	MAF_USDA=2.083
NC_035104.1	2380515	.	A	C	.	.	MAF_INRAE=2.5;MAF_USDA=8.235
NC_035104.1	2380567	.	G	C	.	.	MAF_USDA=1.639
NC_035104.1	2380569	.	C	G	.	.	MAF_USDA=1.639
NC_035104.1	2380589	.	G	A	.	.	MAF_INRAE=5.263;MAF_USDA=4.098
NC_035104.1	2380600	.	G	A	.	.	MAF_INRAE=5.263
NC_035104.1	2380631	.	C	T	.	.	MAF_INRAE=2.5;MAF_USDA=8.235
NC_035104.1	2380802	.	C	T	.	.	MAF_INRAE=5.263;MAF_USDA=3.279
NC_035104.1	2380848	.	T	C	.	.	MAF_USDA=4.918
NC_035104.1	2380924	.	A	G	.	.	MAF_USDA=4.167
NC_035104.1	2380993	.	T	C	.	.	MAF_USDA=1.639
NC_035104.1	2381026	.	T	G	.	.	MAF_USDA=1.639
NC_035104.1	2381050	.	C	A	.	.	MAF_USDA=3.529
NC_035104.1	2381061	.	A	T	.	.	MAF_INRAE=43.671;MAF_USDA=16.667
NC_035104.1	2381109	.	G	A	.	.	MAF_INRAE=43.038;MAF_USDA=14.118
NC_035104.1	2381209	.	T	G	.	.	MAF_USDA=1.639
NC_035104.1	2381211	.	T	C	.	.	MAF_INRAE=5.263;MAF_USDA=2.459
NC_035104.1	2381235	.	C	A	.	.	MAF_INRAE=3.165;MAF_USDA=6.471
NC_035104.1	2381236	.	C	T	.	.	MAF_INRAE=2.5;MAF_USDA=6.471
NC_035104.1	2381238	.	T	C	.	.	MAF_USDA=1.639
NC_035104.1	2381245	.	T	G	.	.	MAF_USDA=1.639
NC_035104.1	2381331	.	C	T	.	.	MAF_USDA=1.639
NC_035104.1	2381340	.	C	G	.	.	MAF_USDA=2.459
NC_035104.1	2381368	.	G	A	.	.	MAF_INRAE=5.263
NC_035104.1	2381383	.	A	T	.	.	MAF_INRAE=5.263
NC_035104.1	2381486	.	T	G	.	.	MAF_INRAE=43.038;MAF_USDA=14.118
NC_035104.1	2381510	.	A	T	.	.	MAF_INRAE=28.481;MAF_USDA=45.882
NC_035104.1	2381552	.	C	A	.	.	MAF_INRAE=11.667;MAF_USDA=8.333
NC_035104.1	2381648	.	G	C	.	.	MAF_INRAE=5.263
NC_035104.1	2381785	.	A	G	.	.	MAF_INRAE=37.975;MAF_USDA=32.53
NC_035104.1	2381846	.	C	A	.	.	MAF_INRAE=5.263;MAF_USDA=1.639
NC_035104.1	2381942	.	G	A	.	.	MAF_USDA=1.639
NC_035104.1	2381962	.	A	T	.	.	MAF_USDA=1.639
NC_035104.1	2381977	.	C	G	.	.	MAF_INRAE=10.833;MAF_USDA=1.765
NC_035104.1	2382003	.	C	G	.	.	MAF_INRAE=5.263;MAF_USDA=2.459
NC_035104.1	2382045	.	T	C	.	.	MAF_INRAE=5.263
NC_035104.1	2382178	.	A	C	.	.	MAF_USDA=1.639
NC_035104.1	2382202	.	T	C	.	.	MAF_USDA=5.294
NC_035104.1	2382294	.	C	A	.	.	MAF_INRAE=5.263
NC_035104.1	2382335	.	G	T	.	.	MAF_INRAE=11.667;MAF_USDA=11.765
NC_035104.1	2382364	.	G	A	.	.	MAF_USDA=1.639
NC_035104.1	2382368	.	G	C	.	.	MAF_INRAE=11.667;MAF_USDA=11.765
NC_035104.1	2382384	.	A	G	.	.	MAF_INRAE=5.263;MAF_USDA=4.098
NC_035104.1	2382393	.	T	C	.	.	MAF_INRAE=5.263;MAF_USDA=4.098
NC_035104.1	2382440	.	G	A	.	.	MAF_USDA=6.557
NC_035104.1	2382487	.	A	T	.	.	MAF_USDA=4.167
NC_035104.1	2382672	.	A	G	.	.	MAF_USDA=1.639
NC_035104.1	2382677	.	G	T	.	.	MAF_INRAE=5.263;MAF_USDA=2.459
NC_035104.1	2383033	.	C	T	.	.	MAF_INRAE=5.263;MAF_USDA=4.098
NC_035104.1	2383048	.	G	A	.	.	MAF_INRAE=5.263
NC_035104.1	2383092	.	A	C	.	.	MAF_USDA=2.459
NC_035104.1	2383148	.	A	C	.	.	MAF_INRAE=5.263;MAF_USDA=4.918
NC_035104.1	2383383	.	G	A	.	.	MAF_USDA=4.167
NC_035104.1	2383531	.	G	A	.	.	MAF_INRAE=5.263;MAF_USDA=2.459
NC_035104.1	2383595	.	G	A	.	.	MAF_INRAE=5.263;MAF_USDA=4.098
NC_035104.1	2383596	.	C	A	.	.	MAF_USDA=4.098
NC_035104.1	2383785	.	G	A	.	.	MAF_INRAE=5.263;MAF_USDA=4.918
NC_035104.1	2383789	.	G	A	.	.	MAF_INRAE=43.671;MAF_USDA=12.941
NC_035104.1	2383920	.	C	T	.	.	MAF_INRAE=5.833;MAF_USDA=14.706
NC_035104.1	2384081	.	G	A	.	.	MAF_INRAE=5.263;MAF_USDA=2.459
NC_035104.1	2384088	.	G	T	.	.	MAF_USDA=6.557
NC_035104.1	2384181	.	A	G	.	.	MAF_USDA=1.639
NC_035104.1	2384221	.	T	C	.	.	MAF_USDA=4.918
NC_035104.1	2384501	.	G	A	.	.	MAF_USDA=1.639
NC_035104.1	2384530	.	A	T	.	.	MAF_INRAE=3.333;MAF_USDA=5.294
NC_035104.1	2384617	.	G	A	.	.	MAF_INRAE=5.263;MAF_USDA=4.098
NC_035104.1	2384652	.	T	G	.	.	MAF_USDA=4.098
NC_035104.1	2384720	.	T	C	.	.	MAF_INRAE=42.405;MAF_USDA=21.765
NC_035104.1	2384853	.	T	G	.	.	MAF_USDA=2.459
NC_035104.1	2384862	.	C	A	.	.	MAF_INRAE=5.263;MAF_USDA=4.098
NC_035104.1	2384999	.	C	A	.	.	MAF_INRAE=5.263
NC_035104.1	2385061	.	A	G	.	.	MAF_INRAE=43.671;MAF_USDA=14.118
NC_035104.1	2385081	.	T	A	.	.	MAF_USDA=1.639
NC_035104.1	2385108	.	A	T	.	.	MAF_USDA=2.459
NC_035104.1	2385131	.	T	A	.	.	MAF_INRAE=37.5;MAF_USDA=16.667
NC_035104.1	2385197	.	G	T	.	.	MAF_USDA=2.459
NC_035104.1	2385568	.	A	G	.	.	MAF_USDA=14.583
NC_035104.1	2385651	.	C	A	.	.	MAF_USDA=2.459
NC_035104.1	2385719	.	A	C	.	.	MAF_USDA=1.639
NC_035104.1	2386156	.	C	T	.	.	MAF_INRAE=5.263;MAF_USDA=2.459
NC_035104.1	2386378	.	T	A	.	.	MAF_INRAE=10.127;MAF_USDA=4.098
NC_035104.1	2386507	.	C	A	.	.	MAF_INRAE=39.241;MAF_USDA=29.412
NC_035104.1	2386678	.	A	G	.	.	MAF_USDA=1.639
NC_035104.1	2386691	.	A	G	.	.	MAF_USDA=35.294
NC_035104.1	2386952	.	C	A	.	.	MAF_INRAE=10.833;MAF_USDA=3.529
NC_035104.1	2386982	.	T	A	.	.	MAF_USDA=1.639
NC_035104.1	2387018	.	G	A	.	.	MAF_INRAE=17.722;MAF_USDA=10.0
NC_035104.1	2387280	.	A	T	.	.	MAF_USDA=3.529
NC_035104.1	2387447	.	T	A	.	.	MAF_INRAE=34.81;MAF_USDA=38.824
NC_035104.1	2387544	.	T	C	.	.	MAF_INRAE=30.38;MAF_USDA=34.706
NC_035104.1	2387611	.	C	T	.	.	MAF_USDA=7.377
NC_035104.1	2387685	.	C	T	.	.	MAF_INRAE=3.333;MAF_USDA=7.647
NC_035104.1	2387715	.	A	G	.	.	MAF_INRAE=3.165;MAF_USDA=10.119
NC_035104.1	2387725	.	T	C	.	.	MAF_INRAE=5.263
NC_035104.1	2388865	.	G	T	.	.	MAF_INRAE=11.667;MAF_USDA=22.353
NC_035104.1	2388946	.	A	G	.	.	MAF_USDA=2.459
NC_035104.1	2388948	.	G	A	.	.	MAF_INRAE=3.797;MAF_USDA=7.059
NC_035104.1	2389018	.	C	T	.	.	MAF_USDA=15.882
NC_035104.1	2389026	.	A	T	.	.	MAF_USDA=29.167
NC_035104.1	2389117	.	C	T	.	.	MAF_INRAE=44.304;MAF_USDA=14.706
NC_035104.1	2389150	.	C	G	.	.	MAF_USDA=2.459
NC_035104.1	2389181	.	C	A	.	.	MAF_INRAE=25.316;MAF_USDA=21.176
NC_035104.1	2389221	.	A	T	.	.	MAF_INRAE=33.544;MAF_USDA=40.0
NC_035104.1	2389226	.	A	G	.	.	MAF_INRAE=25.316;MAF_USDA=17.059
NC_035104.1	2389516	.	C	T	.	.	MAF_INRAE=2.5;MAF_USDA=8.235
NC_035104.1	2389611	.	G	C	.	.	MAF_INRAE=44.304;MAF_USDA=13.529
NC_035104.1	2390270	.	A	T	.	.	MAF_USDA=2.459
NC_035104.1	2390354	.	T	C	.	.	MAF_USDA=14.286
NC_035104.1	2390467	.	C	G	.	.	MAF_INRAE=10.833;MAF_USDA=2.083
NC_035104.1	2390468	.	C	T	.	.	MAF_INRAE=10.833;MAF_USDA=2.083
NC_035104.1	2390470	.	C	G	.	.	MAF_INRAE=10.833;MAF_USDA=2.083
NC_035104.1	2390524	.	T	G	.	.	MAF_USDA=4.167
NC_035104.1	2390603	.	G	A	.	.	MAF_INRAE=44.304;MAF_USDA=16.667
NC_035104.1	2390874	.	G	A	.	.	MAF_INRAE=11.667;MAF_USDA=1.765
NC_035104.1	2390945	.	T	C	.	.	MAF_INRAE=5.263
NC_035104.1	2391099	.	G	A	.	.	MAF_USDA=3.279
NC_035104.1	2391166	.	A	G	.	.	MAF_USDA=4.918
NC_035104.1	2391172	.	A	G	.	.	MAF_USDA=6.471
NC_035104.1	2391175	.	A	C	.	.	MAF_USDA=5.882
NC_035104.1	2391193	.	T	C	.	.	MAF_USDA=4.098
NC_035104.1	2391196	.	A	G	.	.	MAF_USDA=4.098
NC_035104.1	2391205	.	A	G	.	.	MAF_USDA=4.918
NC_035104.1	2391262	.	A	T	.	.	MAF_INRAE=25.949;MAF_USDA=48.235
NC_035104.1	2391324	.	C	T	.	.	MAF_USDA=21.311
NC_035104.1	2391471	.	T	A	.	.	MAF_USDA=1.639
NC_035104.1	2391558	.	G	A	.	.	MAF_INRAE=23.418;MAF_USDA=49.412
NC_035104.1	2391565	.	G	A	.	.	MAF_INRAE=22.152;MAF_USDA=48.824
NC_035104.1	2391580	.	G	T	.	.	MAF_INRAE=14.557;MAF_USDA=22.941
NC_035104.1	2391596	.	T	G	.	.	MAF_USDA=3.279
NC_035104.1	2391602	.	T	C	.	.	MAF_USDA=18.852
NC_035104.1	2391652	.	A	C	.	.	MAF_USDA=11.667
NC_035104.1	2391675	.	C	A	.	.	MAF_USDA=1.639
NC_035104.1	2391712	.	T	G	.	.	MAF_USDA=9.016
NC_035104.1	2391716	.	T	C	.	.	MAF_USDA=8.197
NC_035104.1	2391790	.	T	C	.	.	MAF_USDA=1.639
NC_035104.1	2391849	.	G	T	.	.	MAF_USDA=3.279
NC_035104.1	2392000	.	C	T	.	.	MAF_USDA=2.459
NC_035104.1	2392056	.	C	T	.	.	MAF_INRAE=13.291;MAF_USDA=16.471
NC_035104.1	2392118	.	G	A	.	.	MAF_USDA=1.639
NC_035104.1	2392215	.	T	G	.	.	MAF_USDA=18.033
NC_035104.1	2392275	.	C	A	.	.	MAF_INRAE=23.418;MAF_USDA=12.941
NC_035104.1	2392276	.	G	A	.	.	MAF_USDA=8.197
NC_035104.1	2392322	.	C	T	.	.	MAF_INRAE=23.418;MAF_USDA=12.941
NC_035104.1	2392346	.	A	T	.	.	MAF_INRAE=47.468;MAF_USDA=23.529
NC_035104.1	2392403	.	A	C	.	.	MAF_INRAE=49.367
NC_035104.1	2392428	.	G	A	.	.	MAF_USDA=9.836
NC_035104.1	2392504	.	G	T	.	.	MAF_INRAE=46.203;MAF_USDA=40.0
NC_035104.1	2392534	.	A	C	.	.	MAF_INRAE=46.203;MAF_USDA=46.471
NC_035104.1	2392693	.	T	C	.	.	MAF_INRAE=23.418;MAF_USDA=11.765
NC_035104.1	2392860	.	G	A	.	.	MAF_INRAE=36.709;MAF_USDA=24.118
NC_035104.1	2392876	.	G	A	.	.	MAF_USDA=7.377
NC_035104.1	2392884	.	G	A	.	.	MAF_INRAE=24.051;MAF_USDA=12.353
NC_035104.1	2392955	.	G	T	.	.	MAF_USDA=25.294
NC_035104.1	2393042	.	A	G	.	.	MAF_INRAE=22.152;MAF_USDA=12.353
NC_035104.1	2393060	.	G	A	.	.	MAF_USDA=4.167
NC_035104.1	2393154	.	T	C	.	.	MAF_INRAE=12.658;MAF_USDA=14.706
NC_035104.1	2393237	.	C	T	.	.	MAF_INRAE=23.418;MAF_USDA=50.0
NC_035104.1	2393259	.	C	A	.	.	MAF_INRAE=3.797;MAF_USDA=18.852
NC_035104.1	2393282	.	A	G	.	.	MAF_INRAE=10.127;MAF_USDA=3.279
NC_035104.1	2393366	.	G	A	.	.	MAF_INRAE=45.0
NC_035104.1	2393472	.	G	A	.	.	MAF_INRAE=3.797;MAF_USDA=16.071
NC_035104.1	2393535	.	G	T	.	.	MAF_USDA=1.639
NC_035104.1	2393610	.	G	A	.	.	MAF_INRAE=5.263
NC_035104.1	2393750	.	A	C	.	.	MAF_USDA=1.639
NC_035104.1	2393770	.	T	A	.	.	MAF_USDA=3.279
NC_035104.1	2393775	.	G	A	.	.	MAF_USDA=3.279
NC_035104.1	2393799	.	C	A	.	.	MAF_USDA=1.639
NC_035104.1	2393804	.	T	G	.	.	MAF_INRAE=3.797;MAF_USDA=15.294
NC_035104.1	2394056	.	C	G	.	.	MAF_USDA=1.765
NC_035104.1	2394136	.	A	G	.	.	MAF_INRAE=22.785;MAF_USDA=48.824
NC_035104.1	2394284	.	T	A	.	.	MAF_INRAE=26.582;MAF_USDA=40.588
NC_035104.1	2394331	.	T	G	.	.	MAF_INRAE=22.785;MAF_USDA=47.059
NC_035104.1	2394678	.	C	A	.	.	MAF_INRAE=5.263;MAF_USDA=1.667
NC_035104.1	2394686	.	C	T	.	.	MAF_USDA=4.167
NC_035104.1	2394708	.	G	A	.	.	MAF_INRAE=22.785;MAF_USDA=48.214
NC_035104.1	2394727	.	G	T	.	.	MAF_INRAE=22.785;MAF_USDA=50.0
NC_035104.1	2394747	.	G	C	.	.	MAF_INRAE=26.582;MAF_USDA=34.706
NC_035104.1	2394789	.	T	A	.	.	MAF_INRAE=22.152;MAF_USDA=49.412
NC_035104.1	2394854	.	G	A	.	.	MAF_USDA=1.765
NC_035104.1	2394898	.	T	C	.	.	MAF_INRAE=3.797;MAF_USDA=13.529
NC_035104.1	2394938	.	G	A	.	.	MAF_INRAE=23.418;MAF_USDA=11.765
NC_035104.1	2394943	.	G	T	.	.	MAF_INRAE=23.418;MAF_USDA=11.765
NC_035104.1	2394949	.	T	G	.	.	MAF_USDA=27.083
NC_035104.1	2394950	.	G	T	.	.	MAF_USDA=27.083
NC_035104.1	2394953	.	T	C	.	.	MAF_USDA=1.667
NC_035104.1	2394986	.	C	T	.	.	MAF_USDA=2.353
NC_035104.1	2395042	.	T	C	.	.	MAF_INRAE=22.152;MAF_USDA=48.81
NC_035104.1	2395092	.	T	A	.	.	MAF_USDA=11.475
NC_035104.1	2395113	.	T	C	.	.	MAF_INRAE=22.152;MAF_USDA=48.824
NC_035104.1	2395149	.	A	G	.	.	MAF_INRAE=22.152;MAF_USDA=48.235
NC_035104.1	2395207	.	A	G	.	.	MAF_INRAE=23.418;MAF_USDA=48.824
NC_035104.1	2395213	.	T	C	.	.	MAF_INRAE=23.418;MAF_USDA=48.824
NC_035104.1	2395255	.	G	A	.	.	MAF_INRAE=49.367;MAF_USDA=22.353
NC_035104.1	2395274	.	A	G	.	.	MAF_INRAE=22.152;MAF_USDA=48.824
NC_035104.1	2395277	.	T	A	.	.	MAF_INRAE=5.0
NC_035104.1	2395419	.	G	C	.	.	MAF_INRAE=22.152;MAF_USDA=48.235
NC_035104.1	2395484	.	T	C	.	.	MAF_INRAE=26.582;MAF_USDA=38.824
NC_035104.1	2395564	.	A	G	.	.	MAF_USDA=14.118
NC_035104.1	2395576	.	C	A	.	.	MAF_INRAE=49.367;MAF_USDA=19.412
NC_035104.1	2395589	.	G	A	.	.	MAF_INRAE=22.152;MAF_USDA=48.824
NC_035104.1	2395631	.	A	G	.	.	MAF_INRAE=22.152;MAF_USDA=48.235
NC_035104.1	2395719	.	G	A	.	.	MAF_INRAE=26.582;MAF_USDA=34.118
NC_035104.1	2395763	.	A	C	.	.	MAF_USDA=1.639
NC_035104.1	2395808	.	C	T	.	.	MAF_INRAE=25.949;MAF_USDA=34.118
NC_035104.1	2395847	.	G	A	.	.	MAF_INRAE=3.797;MAF_USDA=14.118
NC_035104.1	2395870	.	G	C	.	.	MAF_INRAE=22.785;MAF_USDA=48.235
NC_035104.1	2395920	.	G	T	.	.	MAF_INRAE=22.785;MAF_USDA=48.235
NC_035104.1	2395933	.	G	A	.	.	MAF_USDA=1.639
NC_035104.1	2395950	.	A	C	.	.	MAF_INRAE=22.785;MAF_USDA=47.647
NC_035104.1	2395955	.	C	T	.	.	MAF_INRAE=22.785;MAF_USDA=48.235
NC_035104.1	2395965	.	T	C	.	.	MAF_USDA=4.918
NC_035104.1	2395976	.	G	T	.	.	MAF_INRAE=41.667;MAF_USDA=31.25
NC_035104.1	2395996	.	A	T	.	.	MAF_USDA=31.25
NC_035104.1	2396034	.	C	T	.	.	MAF_INRAE=5.263
NC_035104.1	2396080	.	G	C	.	.	MAF_INRAE=22.785;MAF_USDA=48.824
NC_035104.1	2396087	.	C	A	.	.	MAF_INRAE=38.608;MAF_USDA=7.059
NC_035104.1	2396437	.	A	G	.	.	MAF_INRAE=23.418;MAF_USDA=12.941
NC_035104.1	2396556	.	G	A	.	.	MAF_INRAE=49.367;MAF_USDA=21.765
NC_035104.1	2396703	.	C	A	.	.	MAF_INRAE=23.418;MAF_USDA=48.824
NC_035104.1	2396706	.	G	T	.	.	MAF_INRAE=27.5;MAF_USDA=48.824
NC_035104.1	2396711	.	G	A	.	.	MAF_USDA=4.918
NC_035104.1	2396766	.	T	A	.	.	MAF_USDA=11.475
NC_035104.1	2396780	.	C	T	.	.	MAF_USDA=4.167
NC_035104.1	2396811	.	C	T	.	.	MAF_INRAE=23.418;MAF_USDA=11.765
NC_035104.1	2396948	.	G	A	.	.	MAF_USDA=1.639
NC_035104.1	2397080	.	A	C	.	.	MAF_USDA=8.197
NC_035104.1	2397111	.	A	G	.	.	MAF_USDA=9.412
NC_035104.1	2397114	.	G	A	.	.	MAF_USDA=10.588
NC_035104.1	2397130	.	A	C	.	.	MAF_USDA=10.0
NC_035104.1	2397139	.	G	T	.	.	MAF_USDA=10.588
NC_035104.1	2397198	.	G	A	.	.	MAF_USDA=10.656
NC_035104.1	2397201	.	A	G	.	.	MAF_INRAE=22.152;MAF_USDA=48.235
NC_035104.1	2397378	.	T	A	.	.	MAF_INRAE=3.797;MAF_USDA=12.941
NC_035104.1	2397393	.	G	C	.	.	MAF_INRAE=26.582;MAF_USDA=34.706
NC_035104.1	2397404	.	T	G	.	.	MAF_INRAE=22.152;MAF_USDA=48.824
NC_035104.1	2397500	.	G	A	.	.	MAF_INRAE=3.797;MAF_USDA=13.529
NC_035104.1	2397596	.	C	G	.	.	MAF_INRAE=26.582;MAF_USDA=34.118
NC_035104.1	2397605	.	T	G	.	.	MAF_USDA=47.917
NC_035104.1	2397607	.	C	G	.	.	MAF_USDA=47.917
NC_035104.1	2397608	.	A	T	.	.	MAF_USDA=45.833
NC_035104.1	2397609	.	T	G	.	.	MAF_USDA=47.917
NC_035104.1	2397622	.	T	G	.	.	MAF_INRAE=29.167;MAF_USDA=45.833
NC_035104.1	2397626	.	G	C	.	.	MAF_INRAE=29.167;MAF_USDA=33.333
NC_035104.1	2397636	.	T	C	.	.	MAF_INRAE=11.667;MAF_USDA=2.976
NC_035104.1	2397654	.	G	A	.	.	MAF_USDA=9.016
NC_035104.1	2397655	.	T	A	.	.	MAF_USDA=9.016
NC_035104.1	2397656	.	C	A	.	.	MAF_USDA=9.016
NC_035104.1	2397796	.	A	G	.	.	MAF_INRAE=13.291;MAF_USDA=15.294
NC_035104.1	2397823	.	A	G	.	.	MAF_INRAE=25.949;MAF_USDA=34.706
NC_035104.1	2397824	.	C	T	.	.	MAF_INRAE=29.167;MAF_USDA=37.059
NC_035104.1	2397829	.	G	A	.	.	MAF_INRAE=22.5;MAF_USDA=1.639
NC_035104.1	2397997	.	G	A	.	.	MAF_INRAE=25.949;MAF_USDA=47.917
NC_035104.1	2398111	.	G	A	.	.	MAF_INRAE=25.949;MAF_USDA=34.118
NC_035104.1	2398210	.	C	G	.	.	MAF_USDA=47.917
NC_035104.1	2398212	.	A	G	.	.	MAF_USDA=47.917
NC_035104.1	2398225	.	T	G	.	.	MAF_USDA=2.083
NC_035104.1	2398226	.	T	C	.	.	MAF_USDA=23.77
NC_035104.1	2398244	.	C	T	.	.	MAF_USDA=4.167
NC_035104.1	2398338	.	G	T	.	.	MAF_INRAE=25.949;MAF_USDA=34.706
NC_035104.1	2398341	.	C	T	.	.	MAF_INRAE=16.667;MAF_USDA=12.941
NC_035104.1	2398432	.	G	A	.	.	MAF_INRAE=2.5;MAF_USDA=4.706
NC_035104.1	2398566	.	C	A	.	.	MAF_USDA=1.639
NC_035104.1	2398601	.	T	A	.	.	MAF_USDA=11.475
NC_035104.1	2398639	.	A	C	.	.	MAF_INRAE=10.833;MAF_USDA=2.941
NC_035104.1	2398792	.	G	C	.	.	MAF_USDA=1.765
NC_035104.1	2398815	.	T	G	.	.	MAF_INRAE=22.785;MAF_USDA=50.0
NC_035104.1	2398875	.	C	T	.	.	MAF_INRAE=25.316;MAF_USDA=34.706
NC_035104.1	2398898	.	G	T	.	.	MAF_INRAE=24.684;MAF_USDA=34.706
NC_035104.1	2399011	.	C	T	.	.	MAF_INRAE=25.949;MAF_USDA=36.471
NC_035104.1	2399109	.	C	A	.	.	MAF_USDA=12.941
NC_035104.1	2400218	.	A	G	.	.	MAF_USDA=30.588
NC_035104.1	2400231	.	G	C	.	.	MAF_INRAE=14.167;MAF_USDA=11.176
NC_035104.1	2400318	.	G	C	.	.	MAF_INRAE=26.582;MAF_USDA=35.294
NC_035104.1	2400327	.	A	G	.	.	MAF_USDA=17.213
NC_035104.1	2400396	.	A	G	.	.	MAF_USDA=1.639
NC_035104.1	2400540	.	G	T	.	.	MAF_USDA=11.667
NC_035104.1	2400648	.	C	A	.	.	MAF_USDA=1.639
NC_035104.1	2400655	.	C	T	.	.	MAF_INRAE=17.722;MAF_USDA=8.824
NC_035104.1	2400754	.	T	G	.	.	MAF_INRAE=38.608;MAF_USDA=7.059
NC_035104.1	2400781	.	T	G	.	.	MAF_INRAE=22.152;MAF_USDA=50.0
NC_035104.1	2400870	.	C	A	.	.	MAF_USDA=22.353
NC_035104.1	2400981	.	G	T	.	.	MAF_USDA=2.353
NC_035104.1	2401064	.	T	A	.	.	MAF_USDA=11.475
NC_035104.1	2401081	.	G	A	.	.	MAF_INRAE=25.949;MAF_USDA=32.353
NC_035104.1	2401092	.	C	T	.	.	MAF_INRAE=13.291;MAF_USDA=17.059
NC_035104.1	2401106	.	A	G	.	.	MAF_INRAE=25.949;MAF_USDA=43.529
NC_035104.1	2401107	.	G	T	.	.	MAF_USDA=2.459
NC_035104.1	2401251	.	G	A	.	.	MAF_USDA=3.279
NC_035104.1	2401259	.	C	T	.	.	MAF_INRAE=3.333;MAF_USDA=4.706
NC_035104.1	2401305	.	A	T	.	.	MAF_INRAE=10.526;MAF_USDA=2.5
NC_035104.1	2401344	.	C	G	.	.	MAF_INRAE=15.789;MAF_USDA=45.833
NC_035104.1	2401398	.	C	G	.	.	MAF_INRAE=2.5;MAF_USDA=4.167
NC_035104.1	2401433	.	A	C	.	.	MAF_USDA=1.667
NC_035104.1	2401468	.	T	A	.	.	MAF_INRAE=26.582;MAF_USDA=41.765
NC_035104.1	2401498	.	G	A	.	.	MAF_INRAE=3.333;MAF_USDA=5.294
NC_035104.1	2401509	.	G	A	.	.	MAF_INRAE=11.667;MAF_USDA=2.941
NC_035104.1	2401577	.	T	G	.	.	MAF_USDA=50.0
NC_035104.1	2401787	.	C	T	.	.	MAF_INRAE=13.291;MAF_USDA=15.882
NC_035104.1	2401873	.	A	C	.	.	MAF_USDA=2.459
NC_035104.1	2401916	.	G	T	.	.	MAF_USDA=2.353
NC_035104.1	2401996	.	G	A	.	.	MAF_INRAE=23.418;MAF_USDA=38.824
NC_035104.1	2402060	.	C	G	.	.	MAF_USDA=1.667
NC_035104.1	2402072	.	C	A	.	.	MAF_USDA=10.656
NC_035104.1	2402143	.	T	G	.	.	MAF_USDA=9.016
NC_035104.1	2402195	.	T	A	.	.	MAF_USDA=10.656
NC_035104.1	2402252	.	G	T	.	.	MAF_INRAE=26.582;MAF_USDA=42.941
NC_035104.1	2402292	.	CCAGACCTA	CCAGACCTT	.	.	MAF_USDA=6.25
NC_035104.1	2402300	.	A	T	.	.	MAF_INRAE=3.797;MAF_USDA=5.0
NC_035104.1	2402402	.	C	A	.	.	MAF_INRAE=13.291;MAF_USDA=17.059
NC_035104.1	2402424	.	T	C	.	.	MAF_USDA=11.475
NC_035104.1	2402435	.	A	T	.	.	MAF_INRAE=24.684;MAF_USDA=35.294
NC_035104.1	2402452	.	G	T	.	.	MAF_USDA=2.083
NC_035104.1	2402630	.	C	A	.	.	MAF_INRAE=3.333;MAF_USDA=4.118
NC_035104.1	2402699	.	A	T	.	.	MAF_USDA=10.656
NC_035104.1	2402811	.	A	G	.	.	MAF_INRAE=49.367;MAF_USDA=20.588
NC_035104.1	2402849	.	A	G	.	.	MAF_INRAE=3.797;MAF_USDA=5.294
NC_035104.1	2402859	.	A	T	.	.	MAF_USDA=1.765
NC_035104.1	2402899	.	A	T	.	.	MAF_INRAE=3.797
NC_035104.1	2402962	.	C	A	.	.	MAF_INRAE=23.418;MAF_USDA=24.118
NC_035104.1	2403006	.	T	C	.	.	MAF_INRAE=25.949;MAF_USDA=35.294
NC_035104.1	2403011	.	T	C	.	.	MAF_INRAE=25.949;MAF_USDA=37.059
NC_035104.1	2403055	.	C	T	.	.	MAF_USDA=3.529
NC_035104.1	2403068	.	T	C	.	.	MAF_INRAE=49.367;MAF_USDA=23.529
NC_035104.1	2403069	.	A	G	.	.	MAF_INRAE=29.167;MAF_USDA=37.647
NC_035104.1	2403155	.	A	G	.	.	MAF_INRAE=22.152;MAF_USDA=49.412
NC_035104.1	2403257	.	G	A	.	.	MAF_INRAE=3.797;MAF_USDA=5.294
NC_035104.1	2403418	.	A	T	.	.	MAF_INRAE=11.392;MAF_USDA=11.176
NC_035104.1	2403484	.	G	T	.	.	MAF_USDA=1.639
NC_035104.1	2403525	.	C	T	.	.	MAF_INRAE=5.263
NC_035104.1	2403555	.	T	C	.	.	MAF_INRAE=45.57;MAF_USDA=28.824
NC_035104.1	2403575	.	C	T	.	.	MAF_USDA=1.639
NC_035104.1	2403800	.	A	T	.	.	MAF_INRAE=38.608;MAF_USDA=7.059
NC_035104.1	2403888	.	C	A	.	.	MAF_INRAE=24.051;MAF_USDA=14.118
NC_035104.1	2403956	.	A	G	.	.	MAF_INRAE=49.367;MAF_USDA=22.941
NC_035104.1	2404105	.	T	G	.	.	MAF_INRAE=49.367;MAF_USDA=31.176
NC_035104.1	2404139	.	A	T	.	.	MAF_INRAE=27.215;MAF_USDA=20.588
NC_035104.1	2404323	.	G	A	.	.	MAF_INRAE=3.797;MAF_USDA=8.235
NC_035104.1	2404377	.	G	T	.	.	MAF_INRAE=11.392;MAF_USDA=10.588
NC_035104.1	2404451	.	T	A	.	.	MAF_INRAE=22.152;MAF_USDA=47.647
NC_035104.1	2404485	.	A	C	.	.	MAF_INRAE=22.152
NC_035104.1	2404519	.	A	T	.	.	MAF_INRAE=22.152;MAF_USDA=48.235
NC_035104.1	2404522	.	G	T	.	.	MAF_USDA=10.656
NC_035104.1	2404555	.	C	A	.	.	MAF_INRAE=49.367;MAF_USDA=19.412
NC_035104.1	2404904	.	A	C	.	.	MAF_USDA=37.5
NC_035104.1	2404936	.	A	C	.	.	MAF_USDA=9.836
NC_035104.1	2404961	.	G	T	.	.	MAF_USDA=2.353
NC_035104.1	2404980	.	C	A	.	.	MAF_INRAE=25.949;MAF_USDA=35.882
NC_035104.1	2404985	.	C	A	.	.	MAF_USDA=2.353
NC_035104.1	2404986	.	G	A	.	.	MAF_USDA=2.353
NC_035104.1	2405168	.	C	A	.	.	MAF_USDA=10.656
NC_035104.1	2405177	.	G	T	.	.	MAF_USDA=10.656
NC_035104.1	2405206	.	G	T	.	.	MAF_USDA=2.353
NC_035104.1	2405268	.	C	T	.	.	MAF_INRAE=3.797;MAF_USDA=8.235
NC_035104.1	2405276	.	G	T	.	.	MAF_INRAE=5.263
NC_035104.1	2405418	.	G	A	.	.	MAF_USDA=20.588
NC_035104.1	2405517	.	A	G	.	.	MAF_USDA=2.459
NC_035104.1	2405521	.	T	C	.	.	MAF_INRAE=25.833;MAF_USDA=47.647
NC_035104.1	2405576	.	A	C	.	.	MAF_INRAE=25.949;MAF_USDA=37.059
NC_035104.1	2405589	.	T	C	.	.	MAF_INRAE=22.152;MAF_USDA=47.059
NC_035104.1	2405694	.	T	A	.	.	MAF_USDA=7.377
NC_035104.1	2405712	.	G	A	.	.	MAF_USDA=1.639
NC_035104.1	2405841	.	A	C	.	.	MAF_USDA=2.459
NC_035104.1	2405843	.	C	T	.	.	MAF_INRAE=22.152;MAF_USDA=48.235
NC_035104.1	2405846	.	T	C	.	.	MAF_USDA=10.656
NC_035104.1	2405877	.	C	T	.	.	MAF_USDA=2.353
NC_035104.1	2405880	.	C	T	.	.	MAF_INRAE=49.367;MAF_USDA=22.941
NC_035104.1	2405918	.	C	A	.	.	MAF_INRAE=22.785;MAF_USDA=47.059
NC_035104.1	2405970	.	C	T	.	.	MAF_INRAE=50.0;MAF_USDA=21.176
NC_035104.1	2405976	.	G	A	.	.	MAF_INRAE=3.797;MAF_USDA=7.647
NC_035104.1	2406003	.	T	A	.	.	MAF_USDA=5.738
NC_035104.1	2406010	.	C	A	.	.	MAF_INRAE=12.025;MAF_USDA=13.529
NC_035104.1	2406026	.	A	T	.	.	MAF_INRAE=11.667;MAF_USDA=2.941
NC_035104.1	2406042	.	C	T	.	.	MAF_USDA=11.475
NC_035104.1	2406117	.	A	G	.	.	MAF_USDA=10.656
NC_035104.1	2406135	.	G	A	.	.	MAF_INRAE=3.333;MAF_USDA=4.098
NC_035104.1	2406159	.	T	C	.	.	MAF_INRAE=3.333;MAF_USDA=4.098
NC_035104.1	2406216	.	G	A	.	.	MAF_USDA=1.639
NC_035104.1	2406424	.	T	C	.	.	MAF_INRAE=22.785;MAF_USDA=12.353
NC_035104.1	2406427	.	A	T	.	.	MAF_USDA=1.639
NC_035104.1	2406442	.	C	A	.	.	MAF_INRAE=22.152;MAF_USDA=47.059
NC_035104.1	2406450	.	G	A	.	.	MAF_USDA=1.639
NC_035104.1	2406474	.	A	C	.	.	MAF_INRAE=22.152;MAF_USDA=47.647
NC_035104.1	2406491	.	T	A	.	.	MAF_INRAE=21.053;MAF_USDA=2.353
NC_035104.1	2406636	.	A	G	.	.	MAF_INRAE=10.127;MAF_USDA=4.167
NC_035104.1	2406650	.	G	A	.	.	MAF_USDA=1.667
NC_035104.1	2406755	.	G	A	.	.	MAF_USDA=22.917
NC_035104.1	2406778	.	C	T	.	.	MAF_USDA=33.333
NC_035104.1	2406857	.	G	A	.	.	MAF_USDA=9.836
NC_035104.1	2406977	.	C	T	.	.	MAF_USDA=9.836
NC_035104.1	2407000	.	C	G	.	.	MAF_USDA=1.639
NC_035104.1	2407012	.	C	T	.	.	MAF_USDA=9.016
NC_035104.1	2407241	.	C	T	.	.	MAF_USDA=10.656
NC_035104.1	2407285	.	A	G	.	.	MAF_USDA=39.583
NC_035104.1	2407382	.	C	T	.	.	MAF_INRAE=24.051;MAF_USDA=16.471
NC_035104.1	2407384	.	C	T	.	.	MAF_INRAE=3.797;MAF_USDA=7.647
NC_035104.1	2407394	.	C	A	.	.	MAF_INRAE=3.797;MAF_USDA=7.647
NC_035104.1	2407415	.	G	A	.	.	MAF_USDA=1.765
NC_035104.1	2407444	.	C	A	.	.	MAF_INRAE=3.333;MAF_USDA=4.706
NC_035104.1	2407452	.	A	G	.	.	MAF_INRAE=10.526
NC_035104.1	2407474	.	G	A	.	.	MAF_USDA=4.348
NC_035104.1	2407847	.	G	T	.	.	MAF_INRAE=2.5
NC_035104.1	2407928	.	C	T	.	.	MAF_INRAE=10.0;MAF_USDA=26.087
NC_035104.1	2408123	.	T	A	.	.	MAF_INRAE=7.5;MAF_USDA=22.917
NC_035104.1	2408145	.	A	C	.	.	MAF_INRAE=19.167;MAF_USDA=29.167
NC_035104.1	2408169	.	C	T	.	.	MAF_USDA=13.115
NC_035104.1	2408271	.	C	A	.	.	MAF_INRAE=15.789
NC_035104.1	2408304	.	G	A	.	.	MAF_USDA=2.353
NC_035104.1	2408305	.	T	A	.	.	MAF_USDA=1.639
NC_035104.1	2408332	.	T	C	.	.	MAF_INRAE=5.263;MAF_USDA=7.059
NC_035104.1	2408403	.	T	G	.	.	MAF_INRAE=4.167;MAF_USDA=4.118
NC_035104.1	2408538	.	C	T	.	.	MAF_INRAE=9.494;MAF_USDA=4.098
NC_035104.1	2408732	.	T	C	.	.	MAF_INRAE=3.797;MAF_USDA=5.294
NC_035104.1	2408737	.	G	T	.	.	MAF_INRAE=22.785;MAF_USDA=14.118
NC_035104.1	2408756	.	A	G	.	.	MAF_INRAE=25.949;MAF_USDA=37.647
NC_035104.1	2408798	.	C	T	.	.	MAF_USDA=1.639
NC_035104.1	2408803	.	G	A	.	.	MAF_INRAE=22.152;MAF_USDA=47.059
NC_035104.1	2408886	.	T	C	.	.	MAF_USDA=11.475
NC_035104.1	2408967	.	C	A	.	.	MAF_INRAE=45.57;MAF_USDA=36.471
NC_035104.1	2409092	.	C	A	.	.	MAF_USDA=2.459
NC_035104.1	2409141	.	T	C	.	.	MAF_USDA=1.639
NC_035104.1	2409283	.	G	T	.	.	MAF_INRAE=50.0;MAF_USDA=21.176
NC_035104.1	2409286	.	A	C	.	.	MAF_USDA=7.377
NC_035104.1	2409303	.	C	A	.	.	MAF_INRAE=23.418;MAF_USDA=14.118
NC_035104.1	2409334	.	T	A	.	.	MAF_INRAE=49.367;MAF_USDA=21.176
NC_035104.1	2409366	.	C	T	.	.	MAF_INRAE=36.709;MAF_USDA=5.882
NC_035104.1	2409419	.	T	G	.	.	MAF_INRAE=3.797;MAF_USDA=7.647
NC_035104.1	2409431	.	G	T	.	.	MAF_USDA=10.656
NC_035104.1	2409449	.	C	A	.	.	MAF_INRAE=49.367;MAF_USDA=22.917
NC_035104.1	2409504	.	C	T	.	.	MAF_INRAE=5.263
NC_035104.1	2409528	.	A	G	.	.	MAF_USDA=10.656
NC_035104.1	2409651	.	C	T	.	.	MAF_INRAE=49.367;MAF_USDA=21.176
NC_035104.1	2409719	.	G	T	.	.	MAF_INRAE=14.167;MAF_USDA=25.0
NC_035104.1	2409724	.	A	C	.	.	MAF_INRAE=14.167;MAF_USDA=25.0
NC_035104.1	2409755	.	A	G	.	.	MAF_USDA=10.656
NC_035104.1	2409831	.	C	T	.	.	MAF_INRAE=3.797;MAF_USDA=7.647
NC_035104.1	2409837	.	T	C	.	.	MAF_INRAE=25.949;MAF_USDA=36.471
NC_035104.1	2409875	.	C	A	.	.	MAF_INRAE=11.667;MAF_USDA=10.588
NC_035104.1	2409908	.	A	T	.	.	MAF_USDA=1.639
NC_035104.1	2409913	.	A	C	.	.	MAF_INRAE=22.152;MAF_USDA=44.706
NC_035104.1	2409919	.	C	A	.	.	MAF_USDA=1.765
NC_035104.1	2409972	.	C	A	.	.	MAF_USDA=10.656
NC_035104.1	2410056	.	A	G	.	.	MAF_INRAE=23.418;MAF_USDA=12.941
NC_035104.1	2410201	.	C	T	.	.	MAF_USDA=10.656
NC_035104.1	2410213	.	A	C	.	.	MAF_USDA=10.656
NC_035104.1	2410235	.	C	T	.	.	MAF_INRAE=22.152;MAF_USDA=48.235
NC_035104.1	2410282	.	A	G	.	.	MAF_INRAE=3.797;MAF_USDA=14.706
NC_035104.1	2410287	.	G	T	.	.	MAF_INRAE=36.709;MAF_USDA=49.412
NC_035104.1	2410325	.	G	C	.	.	MAF_INRAE=22.152;MAF_USDA=47.059
NC_035104.1	2410328	.	A	C	.	.	MAF_INRAE=45.0;MAF_USDA=22.353
NC_035104.1	2410359	.	G	A	.	.	MAF_USDA=1.765
NC_035104.1	2410398	.	G	A	.	.	MAF_USDA=10.656
NC_035104.1	2410510	.	T	C	.	.	MAF_INRAE=3.797;MAF_USDA=15.294
NC_035104.1	2410538	.	A	C	.	.	MAF_INRAE=25.949;MAF_USDA=36.471
NC_035104.1	2410579	.	A	G	.	.	MAF_USDA=10.656
NC_035104.1	2410670	.	A	G	.	.	MAF_INRAE=22.785;MAF_USDA=13.529
NC_035104.1	2410702	.	C	T	.	.	MAF_USDA=10.656
NC_035104.1	2410730	.	T	G	.	.	MAF_INRAE=22.152;MAF_USDA=39.583
NC_035104.1	2410739	.	G	A	.	.	MAF_USDA=4.167
NC_035104.1	2410810	.	C	A	.	.	MAF_USDA=11.475
NC_035104.1	2410894	.	A	G	.	.	MAF_INRAE=3.797;MAF_USDA=15.882
NC_035104.1	2410961	.	G	A	.	.	MAF_USDA=1.639
NC_035104.1	2411007	.	C	A	.	.	MAF_INRAE=5.263
NC_035104.1	2411027	.	A	C	.	.	MAF_INRAE=11.667;MAF_USDA=2.941
NC_035104.1	2411031	.	G	A	.	.	MAF_USDA=4.918
NC_035104.1	2411044	.	C	A	.	.	MAF_USDA=10.656
NC_035104.1	2411072	.	C	A	.	.	MAF_INRAE=22.152;MAF_USDA=47.647
NC_035104.1	2411082	.	A	G	.	.	MAF_USDA=10.656
NC_035104.1	2411126	.	G	C	.	.	MAF_INRAE=3.797;MAF_USDA=7.059
NC_035104.1	2411146	.	A	G	.	.	MAF_USDA=1.639
NC_035104.1	2411180	.	T	C	.	.	MAF_USDA=11.475
NC_035104.1	2411244	.	G	A	.	.	MAF_USDA=11.475
NC_035104.1	2411374	.	T	C	.	.	MAF_USDA=9.836
NC_035104.1	2411407	.	G	T	.	.	MAF_USDA=2.459
NC_035104.1	2411415	.	T	G	.	.	MAF_INRAE=46.835;MAF_USDA=30.588
NC_035104.1	2411493	.	C	T	.	.	MAF_USDA=7.377
NC_035104.1	2411514	.	C	T	.	.	MAF_INRAE=21.519;MAF_USDA=48.235
NC_035104.1	2411746	.	A	C	.	.	MAF_USDA=10.656
NC_035104.1	2411767	.	C	T	.	.	MAF_INRAE=5.263
NC_035104.1	2411800	.	A	C	.	.	MAF_USDA=1.639
NC_035104.1	2411850	.	G	A	.	.	MAF_INRAE=46.835;MAF_USDA=10.0
NC_035104.1	2411871	.	A	C	.	.	MAF_INRAE=23.418;MAF_USDA=12.353
NC_035104.1	2411885	.	T	G	.	.	MAF_USDA=10.656
NC_035104.1	2411928	.	T	A	.	.	MAF_INRAE=49.367;MAF_USDA=24.118
NC_035104.1	2412033	.	C	A	.	.	MAF_INRAE=49.367;MAF_USDA=24.706
NC_035104.1	2412051	.	T	G	.	.	MAF_INRAE=27.215;MAF_USDA=20.588
NC_035104.1	2412068	.	G	A	.	.	MAF_USDA=10.656
NC_035104.1	2412093	.	G	A	.	.	MAF_INRAE=23.418;MAF_USDA=12.941
NC_035104.1	2412124	.	A	G	.	.	MAF_INRAE=48.734;MAF_USDA=24.118
NC_035104.1	2412143	.	T	A	.	.	MAF_USDA=22.917
NC_035104.1	2412144	.	G	T	.	.	MAF_USDA=25.0
NC_035104.1	2412150	.	A	T	.	.	MAF_INRAE=19.167;MAF_USDA=25.0
NC_035104.1	2412170	.	T	C	.	.	MAF_USDA=1.639
NC_035104.1	2412206	.	A	G	.	.	MAF_INRAE=49.367;MAF_USDA=25.0
NC_035104.1	2412272	.	A	C	.	.	MAF_INRAE=48.734;MAF_USDA=24.118
NC_035104.1	2412315	.	A	C	.	.	MAF_INRAE=40.506;MAF_USDA=32.941
NC_035104.1	2412343	.	C	T	.	.	MAF_USDA=10.656
NC_035104.1	2412468	.	A	G	.	.	MAF_INRAE=49.367;MAF_USDA=30.0
NC_035104.1	2412548	.	G	T	.	.	MAF_INRAE=48.101;MAF_USDA=23.529
NC_035104.1	2412586	.	C	T	.	.	MAF_INRAE=14.557;MAF_USDA=44.118
NC_035104.1	2412701	.	C	A	.	.	MAF_INRAE=24.051;MAF_USDA=36.471
NC_035104.1	2412745	.	A	C	.	.	MAF_USDA=14.754
NC_035104.1	2412749	.	A	G	.	.	MAF_INRAE=12.025;MAF_USDA=29.167
NC_035104.1	2412764	.	G	A	.	.	MAF_USDA=3.529
NC_035104.1	2412812	.	A	T	.	.	MAF_INRAE=1.667;MAF_USDA=5.294
NC_035104.1	2412815	.	A	G	.	.	MAF_INRAE=1.667;MAF_USDA=5.294
NC_035104.1	2412920	.	G	A	.	.	MAF_USDA=2.459
NC_035104.1	2412953	.	T	G	.	.	MAF_INRAE=34.177;MAF_USDA=32.353
NC_035104.1	2412999	.	A	G	.	.	MAF_USDA=13.115
NC_035104.1	2413000	.	A	C	.	.	MAF_USDA=10.588
NC_035104.1	2413166	.	C	T	.	.	MAF_USDA=4.167
NC_035104.1	2413199	.	C	A	.	.	MAF_INRAE=36.709;MAF_USDA=7.059
NC_035104.1	2413235	.	G	T	.	.	MAF_INRAE=36.709;MAF_USDA=6.471
NC_035104.1	2413269	.	C	A	.	.	MAF_INRAE=31.579;MAF_USDA=5.357
NC_035104.1	2413353	.	T	C	.	.	MAF_USDA=6.25
NC_035104.1	2413636	.	A	T	.	.	MAF_INRAE=31.579;MAF_USDA=6.471
NC_035104.1	2413665	.	G	A	.	.	MAF_INRAE=36.709;MAF_USDA=7.059
NC_035104.1	2413772	.	T	C	.	.	MAF_USDA=1.639
NC_035104.1	2413867	.	A	G	.	.	MAF_USDA=1.639
NC_035104.1	2413869	.	G	A	.	.	MAF_USDA=4.167
NC_035104.1	2413896	.	G	A	.	.	MAF_INRAE=31.579;MAF_USDA=6.471
NC_035104.1	2413956	.	C	T	.	.	MAF_USDA=1.667
NC_035104.1	2413988	.	T	A	.	.	MAF_USDA=1.667
NC_035104.1	2414140	.	G	T	.	.	MAF_INRAE=9.494;MAF_USDA=1.765
NC_035104.1	2414144	.	T	G	.	.	MAF_USDA=4.167
NC_035104.1	2414264	.	A	C	.	.	MAF_USDA=29.508
NC_035104.1	2414323	.	C	T	.	.	MAF_INRAE=5.263
NC_035104.1	2414347	.	C	T	.	.	MAF_USDA=6.557
NC_035104.1	2414392	.	G	A	.	.	MAF_USDA=4.167
NC_035104.1	2414446	.	G	A	.	.	MAF_INRAE=2.5;MAF_USDA=6.471
NC_035104.1	2414536	.	G	A	.	.	MAF_INRAE=11.667;MAF_USDA=3.529
NC_035104.1	2414631	.	G	A	.	.	MAF_INRAE=32.911;MAF_USDA=34.706
NC_035104.1	2414656	.	G	A	.	.	MAF_USDA=2.941
NC_035104.1	2414790	.	C	T	.	.	MAF_USDA=2.941
NC_035104.1	2414791	.	G	A	.	.	MAF_INRAE=5.263;MAF_USDA=4.167
NC_035104.1	2414909	.	A	T	.	.	MAF_INRAE=3.333;MAF_USDA=8.235
NC_035104.1	2414923	.	A	T	.	.	MAF_INRAE=3.333;MAF_USDA=8.235
NC_035104.1	2414933	.	C	T	.	.	MAF_INRAE=11.392;MAF_USDA=8.235
NC_035104.1	2415008	.	G	T	.	.	MAF_USDA=2.459
NC_035104.1	2415020	.	G	A	.	.	MAF_USDA=5.882
NC_035104.1	2415072	.	T	C	.	.	MAF_USDA=10.656
NC_035104.1	2415154	.	A	T	.	.	MAF_INRAE=11.392;MAF_USDA=8.333
NC_035104.1	2415222	.	G	A	.	.	MAF_INRAE=31.579;MAF_USDA=7.059
NC_035104.1	2415241	.	C	T	.	.	MAF_USDA=1.639
NC_035104.1	2415244	.	A	C	.	.	MAF_USDA=1.639
NC_035104.1	2415265	.	C	A	.	.	MAF_USDA=1.639
NC_035104.1	2415281	.	A	G	.	.	MAF_USDA=1.639
NC_035104.1	2415335	.	G	T	.	.	MAF_USDA=2.353
NC_035104.1	2415402	.	C	A	.	.	MAF_INRAE=17.722;MAF_USDA=8.824
NC_035104.1	2415554	.	G	C	.	.	MAF_USDA=1.639
NC_035104.1	2415555	.	C	A	.	.	MAF_USDA=1.639
NC_035104.1	2415560	.	G	T	.	.	MAF_USDA=1.639
NC_035104.1	2415563	.	A	G	.	.	MAF_USDA=4.167
NC_035104.1	2415665	.	A	G	.	.	MAF_USDA=4.167
NC_035104.1	2415867	.	T	A	.	.	MAF_INRAE=32.278;MAF_USDA=30.0
NC_035104.1	2415921	.	C	G	.	.	MAF_INRAE=32.278;MAF_USDA=34.706
NC_035104.1	2416025	.	T	C	.	.	MAF_USDA=1.639
NC_035104.1	2416205	.	G	A	.	.	MAF_INRAE=31.579;MAF_USDA=5.882
NC_035104.1	2416457	.	G	A	.	.	MAF_USDA=3.279
NC_035104.1	2416530	.	G	A	.	.	MAF_USDA=4.167
NC_035104.1	2416550	.	G	A	.	.	MAF_INRAE=31.579;MAF_USDA=6.667
NC_035104.1	2416603	.	G	T	.	.	MAF_INRAE=11.392;MAF_USDA=8.333
NC_035104.1	2416693	.	G	A	.	.	MAF_INRAE=31.579;MAF_USDA=5.294
NC_035104.1	2416789	.	A	T	.	.	MAF_USDA=4.167
NC_035104.1	2416790	.	A	C	.	.	MAF_USDA=4.167
NC_035104.1	2416885	.	T	C	.	.	MAF_INRAE=11.667;MAF_USDA=32.941
NC_035104.1	2416932	.	T	G	.	.	MAF_INRAE=31.579;MAF_USDA=5.294
NC_035104.1	2416951	.	G	A	.	.	MAF_USDA=1.639
NC_035104.1	2417103	.	G	C	.	.	MAF_INRAE=36.709;MAF_USDA=7.059
NC_035104.1	2417115	.	C	T	.	.	MAF_INRAE=36.709;MAF_USDA=7.059
NC_035104.1	2417122	.	C	T	.	.	MAF_INRAE=36.709;MAF_USDA=7.059
NC_035104.1	2417548	.	T	A	.	.	MAF_INRAE=38.608;MAF_USDA=50.0
NC_035104.1	2417559	.	A	C	.	.	MAF_INRAE=5.263
NC_035104.1	2417578	.	G	A	.	.	MAF_INRAE=39.873;MAF_USDA=27.647
NC_035104.1	2417664	.	T	A	.	.	MAF_INRAE=11.392;MAF_USDA=12.941
NC_035104.1	2417731	.	G	A	.	.	MAF_INRAE=15.789;MAF_USDA=37.5
NC_035104.1	2417823	.	A	C	.	.	MAF_USDA=7.377
NC_035104.1	2417905	.	T	G	.	.	MAF_USDA=33.333
NC_035104.1	2417997	.	C	T	.	.	MAF_USDA=6.25
NC_035104.1	2418077	.	A	G	.	.	MAF_USDA=4.167
NC_035104.1	2418108	.	G	T	.	.	MAF_USDA=4.167
NC_035104.1	2418141	.	T	C	.	.	MAF_USDA=35.417
NC_035104.1	2418300	.	A	T	.	.	MAF_USDA=2.5
NC_035104.1	2418336	.	T	C	.	.	MAF_INRAE=47.468;MAF_USDA=14.458
NC_035104.1	2418418	.	G	A	.	.	MAF_INRAE=10.526;MAF_USDA=2.459
NC_035104.1	2418665	.	T	C	.	.	MAF_INRAE=23.418;MAF_USDA=35.294
NC_035104.1	2418667	.	A	C	.	.	MAF_USDA=1.639
NC_035104.1	2418731	.	A	C	.	.	MAF_USDA=7.377
NC_035104.1	2418785	.	T	A	.	.	MAF_INRAE=27.848;MAF_USDA=14.118
NC_035104.1	2418883	.	A	C	.	.	MAF_INRAE=48.101;MAF_USDA=21.176
NC_035104.1	2418886	.	G	T	.	.	MAF_INRAE=17.722;MAF_USDA=8.824
NC_035104.1	2418915	.	A	T	.	.	MAF_INRAE=26.316;MAF_USDA=9.412
NC_035104.1	2418938	.	T	G	.	.	MAF_INRAE=48.734;MAF_USDA=35.417
NC_035104.1	2418974	.	A	T	.	.	MAF_USDA=5.882
NC_035104.1	2418985	.	G	A	.	.	MAF_USDA=35.417
NC_035104.1	2418986	.	C	G	.	.	MAF_USDA=35.417
NC_035104.1	2419033	.	C	A	.	.	MAF_INRAE=48.734;MAF_USDA=20.588
NC_035104.1	2419119	.	T	C	.	.	MAF_USDA=2.941
NC_035104.1	2419144	.	C	T	.	.	MAF_INRAE=18.333
NC_035104.1	2419276	.	T	G	.	.	MAF_INRAE=24.051;MAF_USDA=35.119
NC_035104.1	2419424	.	C	T	.	.	MAF_USDA=3.279
NC_035104.1	2419483	.	G	A	.	.	MAF_USDA=4.167
NC_035104.1	2419614	.	T	A	.	.	MAF_INRAE=21.519;MAF_USDA=35.882
NC_035104.1	2419645	.	C	A	.	.	MAF_INRAE=5.263;MAF_USDA=2.459
NC_035104.1	2419648	.	C	T	.	.	MAF_INRAE=27.848;MAF_USDA=14.118
NC_035104.1	2419726	.	AAG	AAA	.	.	MAF_USDA=27.083
NC_035104.1	2419728	.	G	A	.	.	MAF_INRAE=27.848;MAF_USDA=9.016
NC_035104.1	2419771	.	C	A	.	.	MAF_INRAE=5.263
NC_035104.1	2419790	.	C	T	.	.	MAF_USDA=1.639
NC_035104.1	2419829	.	G	T	.	.	MAF_INRAE=1.667
NC_035104.1	2419910	.	C	A	.	.	MAF_USDA=4.167
NC_035104.1	2419987	.	C	A	.	.	MAF_INRAE=18.987;MAF_USDA=10.0
NC_035104.1	2419991	.	A	T	.	.	MAF_INRAE=37.342;MAF_USDA=6.471
NC_035104.1	2420036	.	C	A	.	.	MAF_INRAE=10.759;MAF_USDA=27.059
NC_035104.1	2420073	.	A	G	.	.	MAF_INRAE=27.848;MAF_USDA=14.118
NC_035104.1	2420079	.	A	G	.	.	MAF_INRAE=12.025;MAF_USDA=12.941
NC_035104.1	2420107	.	C	T	.	.	MAF_USDA=4.918
NC_035104.1	2420248	.	G	A	.	.	MAF_USDA=2.459
NC_035104.1	2420464	.	G	A	.	.	MAF_INRAE=5.263;MAF_USDA=9.412
NC_035104.1	2420542	.	C	T	.	.	MAF_USDA=3.279
NC_035104.1	2420655	.	T	G	.	.	MAF_USDA=1.639
NC_035104.1	2420657	.	A	T	.	.	MAF_INRAE=11.392;MAF_USDA=12.941
NC_035104.1	2420674	.	C	A	.	.	MAF_INRAE=1.667
NC_035104.1	2420781	.	A	C	.	.	MAF_USDA=1.639
NC_035104.1	2420840	.	C	A	.	.	MAF_USDA=31.25
NC_035104.1	2420865	.	T	C	.	.	MAF_INRAE=36.709;MAF_USDA=5.882
NC_035104.1	2420886	.	C	A	.	.	MAF_USDA=4.918
NC_035104.1	2420898	.	G	A,T	.	.	MAF_INRAE=12.025;MAF_USDA=31.25
NC_035104.1	2420907	.	G	A	.	.	MAF_USDA=4.167
NC_035104.1	2420924	.	T	C	.	.	MAF_USDA=4.918
NC_035104.1	2420931	.	T	C	.	.	MAF_USDA=4.918
NC_035104.1	2420947	.	A	T	.	.	MAF_USDA=5.738
NC_035104.1	2420952	.	G	T	.	.	MAF_USDA=4.918
NC_035104.1	2420953	.	G	C	.	.	MAF_USDA=4.918
NC_035104.1	2421016	.	G	A	.	.	MAF_INRAE=10.759;MAF_USDA=25.882
NC_035104.1	2421112	.	C	T	.	.	MAF_USDA=1.639
NC_035104.1	2421159	.	G	A	.	.	MAF_USDA=24.59
NC_035104.1	2421327	.	T	C	.	.	MAF_INRAE=12.025;MAF_USDA=12.941
NC_035104.1	2421441	.	G	A	.	.	MAF_USDA=24.59
NC_035104.1	2421541	.	C	A	.	.	MAF_INRAE=36.709;MAF_USDA=7.647
NC_035104.1	2421561	.	C	T	.	.	MAF_USDA=6.557
NC_035104.1	2421562	.	G	A	.	.	MAF_INRAE=27.848;MAF_USDA=14.118
NC_035104.1	2421830	.	A	G	.	.	MAF_USDA=1.639
NC_035104.1	2421911	.	G	A	.	.	MAF_INRAE=17.722;MAF_USDA=10.0
NC_035104.1	2422028	.	C	T	.	.	MAF_USDA=3.279
NC_035104.1	2422038	.	C	T	.	.	MAF_INRAE=18.987;MAF_USDA=10.0
NC_035104.1	2422140	.	T	A	.	.	MAF_INRAE=36.709;MAF_USDA=7.059
NC_035104.1	2422367	.	G	A	.	.	MAF_INRAE=36.709;MAF_USDA=7.059
NC_035104.1	2422428	.	C	G	.	.	MAF_INRAE=7.895;MAF_USDA=26.471
NC_035104.1	2422432	.	C	T	.	.	MAF_INRAE=15.0;MAF_USDA=12.353
NC_035104.1	2422472	.	T	A	.	.	MAF_USDA=13.529
NC_035104.1	2422474	.	T	C	.	.	MAF_USDA=22.353
NC_035104.1	2422501	.	T	G	.	.	MAF_USDA=27.059
NC_035104.1	2422502	.	T	G	.	.	MAF_USDA=29.412
NC_035104.1	2422504	.	A	T	.	.	MAF_USDA=27.059
NC_035104.1	2422521	.	G	A	.	.	MAF_USDA=2.459
NC_035104.1	2422557	.	A	G	.	.	MAF_INRAE=11.667;MAF_USDA=12.353
NC_035104.1	2422559	.	C	T	.	.	MAF_USDA=2.459
NC_035104.1	2422693	.	C	T	.	.	MAF_USDA=6.557
NC_035104.1	2422734	.	T	C	.	.	MAF_INRAE=5.263;MAF_USDA=28.824
NC_035104.1	2422982	.	C	T	.	.	MAF_INRAE=13.924;MAF_USDA=35.294
NC_035104.1	2423000	.	A	T	.	.	MAF_USDA=1.639
NC_035104.1	2423009	.	G	A	.	.	MAF_INRAE=12.025;MAF_USDA=14.118
NC_035104.1	2423020	.	T	A	.	.	MAF_INRAE=36.709;MAF_USDA=7.059
NC_035104.1	2423096	.	G	A	.	.	MAF_INRAE=5.263
NC_035104.1	2423210	.	C	T	.	.	MAF_INRAE=36.076;MAF_USDA=14.706
NC_035104.1	2423212	.	A	G	.	.	MAF_INRAE=12.025;MAF_USDA=13.529
NC_035104.1	2423298	.	G	A	.	.	MAF_INRAE=3.333;MAF_USDA=8.235
NC_035104.1	2423328	.	G	A	.	.	MAF_INRAE=36.709;MAF_USDA=7.059
NC_035104.1	2423563	.	A	C	.	.	MAF_USDA=31.25
NC_035104.1	2423568	.	A	G	.	.	MAF_INRAE=14.167;MAF_USDA=31.25
NC_035104.1	2423668	.	G	A	.	.	MAF_INRAE=10.759;MAF_USDA=28.824
NC_035104.1	2423735	.	G	A	.	.	MAF_INRAE=17.5
NC_035104.1	2423752	.	T	C	.	.	MAF_INRAE=17.089;MAF_USDA=5.952
NC_035104.1	2423757	.	G	A	.	.	MAF_INRAE=3.333;MAF_USDA=7.738
NC_035104.1	2423768	.	A	G	.	.	MAF_INRAE=11.392;MAF_USDA=14.286
NC_035104.1	2423816	.	G	A	.	.	MAF_INRAE=12.025;MAF_USDA=14.118
NC_035104.1	2423842	.	T	C	.	.	MAF_INRAE=5.263;MAF_USDA=28.824
NC_035104.1	2423893	.	C	A	.	.	MAF_USDA=2.941
NC_035104.1	2423995	.	G	A	.	.	MAF_INRAE=11.392;MAF_USDA=13.529
NC_035104.1	2424086	.	G	A	.	.	MAF_INRAE=18.354;MAF_USDA=29.412
NC_035104.1	2424191	.	C	T	.	.	MAF_INRAE=5.263;MAF_USDA=8.235
NC_035104.1	2424258	.	C	T	.	.	MAF_USDA=1.639
NC_035104.1	2424383	.	A	T	.	.	MAF_INRAE=3.797;MAF_USDA=7.059
NC_035104.1	2424429	.	T	C	.	.	MAF_USDA=21.311
NC_035104.1	2424551	.	G	A	.	.	MAF_USDA=1.639
NC_035104.1	2424606	.	C	T	.	.	MAF_USDA=3.279
NC_035104.1	2424918	.	C	T	.	.	MAF_INRAE=10.127;MAF_USDA=8.824
NC_035104.1	2425055	.	C	T	.	.	MAF_INRAE=12.025;MAF_USDA=13.529
NC_035104.1	2425104	.	G	A	.	.	MAF_INRAE=3.165;MAF_USDA=7.647
NC_035104.1	2425416	.	G	T	.	.	MAF_INRAE=21.053;MAF_USDA=2.459
NC_035104.1	2425601	.	T	G	.	.	MAF_INRAE=5.263;MAF_USDA=28.235
NC_035104.1	2425602	.	A	G	.	.	MAF_INRAE=2.5;MAF_USDA=6.471
NC_035104.1	2425636	.	C	T	.	.	MAF_INRAE=22.152;MAF_USDA=36.471
NC_035104.1	2425756	.	C	T	.	.	MAF_INRAE=11.667;MAF_USDA=3.529
NC_035104.1	2425805	.	G	A	.	.	MAF_USDA=6.557
NC_035104.1	2425870	.	G	T	.	.	MAF_INRAE=35.443;MAF_USDA=7.059
NC_035104.1	2425925	.	T	C	.	.	MAF_USDA=13.934
NC_035104.1	2426029	.	T	A	.	.	MAF_USDA=2.459
NC_035104.1	2426063	.	G	A	.	.	MAF_USDA=6.25
NC_035104.1	2426101	.	C	T	.	.	MAF_USDA=2.459
NC_035104.1	2426195	.	C	T	.	.	MAF_USDA=5.294
NC_035104.1	2426198	.	A	T	.	.	MAF_INRAE=36.076;MAF_USDA=7.647
NC_035104.1	2426249	.	T	C	.	.	MAF_USDA=24.59
NC_035104.1	2426355	.	G	C	.	.	MAF_INRAE=12.025;MAF_USDA=14.118
NC_035104.1	2426363	.	T	G	.	.	MAF_INRAE=21.053;MAF_USDA=3.279
NC_035104.1	2426372	.	A	C	.	.	MAF_INRAE=12.025;MAF_USDA=14.118
NC_035104.1	2426389	.	G	T	.	.	MAF_USDA=1.639
NC_035104.1	2426486	.	A	T	.	.	MAF_INRAE=41.139;MAF_USDA=44.118
NC_035104.1	2426622	.	T	G	.	.	MAF_USDA=13.529
NC_035104.1	2426901	.	G	C	.	.	MAF_USDA=3.333
NC_035104.1	2426930	.	C	T	.	.	MAF_INRAE=14.167;MAF_USDA=29.167
NC_035104.1	2426931	.	C	T	.	.	MAF_INRAE=14.167;MAF_USDA=29.167
NC_035104.1	2426932	.	A	T	.	.	MAF_INRAE=14.167;MAF_USDA=29.167
NC_035104.1	2427039	.	G	T	.	.	MAF_INRAE=18.987;MAF_USDA=29.167
NC_035104.1	2427136	.	G	A	.	.	MAF_USDA=5.833
NC_035104.1	2427356	.	T	C	.	.	MAF_USDA=26.23
NC_035104.1	2427367	.	G	A	.	.	MAF_USDA=2.941
NC_035104.1	2427372	.	A	C	.	.	MAF_INRAE=8.228;MAF_USDA=1.639
NC_035104.1	2427420	.	G	A	.	.	MAF_USDA=1.639
NC_035104.1	2427443	.	T	C	.	.	MAF_INRAE=15.833;MAF_USDA=8.824
NC_035104.1	2427558	.	G	T	.	.	MAF_USDA=4.167
NC_035104.1	2427616	.	C	A	.	.	MAF_INRAE=28.481;MAF_USDA=42.941
NC_035104.1	2427751	.	G	T	.	.	MAF_USDA=6.25
NC_035104.1	2427791	.	C	A	.	.	MAF_INRAE=8.228;MAF_USDA=2.459
NC_035104.1	2427817	.	G	A	.	.	MAF_INRAE=8.228;MAF_USDA=1.639
NC_035104.1	2427864	.	T	G	.	.	MAF_INRAE=24.051;MAF_USDA=38.235
NC_035104.1	2427872	.	C	T	.	.	MAF_INRAE=43.038;MAF_USDA=27.647
NC_035104.1	2427903	.	T	C	.	.	MAF_USDA=24.118
NC_035104.1	2427945	.	C	A	.	.	MAF_INRAE=43.038;MAF_USDA=27.647
NC_035104.1	2427949	.	T	G	.	.	MAF_INRAE=10.833;MAF_USDA=2.941
NC_035104.1	2428067	.	C	T	.	.	MAF_USDA=24.706
NC_035104.1	2428068	.	T	C	.	.	MAF_INRAE=5.833
NC_035104.1	2428425	.	T	G	.	.	MAF_INRAE=11.667;MAF_USDA=3.529
NC_035104.1	2428436	.	G	A	.	.	MAF_INRAE=13.333;MAF_USDA=26.471
NC_035104.1	2428468	.	G	A	.	.	MAF_INRAE=8.228
NC_035104.1	2428556	.	A	G	.	.	MAF_USDA=4.167
NC_035104.1	2428639	.	C	G	.	.	MAF_USDA=4.167
NC_035104.1	2428789	.	G	T	.	.	MAF_INRAE=13.333;MAF_USDA=29.412
NC_035104.1	2428792	.	C	A	.	.	MAF_USDA=1.639
NC_035104.1	2428833	.	T	A	.	.	MAF_INRAE=37.975;MAF_USDA=30.588
NC_035104.1	2428948	.	C	T	.	.	MAF_USDA=1.639
NC_035104.1	2429018	.	T	A	.	.	MAF_INRAE=8.228;MAF_USDA=1.639
NC_035104.1	2429019	.	C	A	.	.	MAF_INRAE=12.5;MAF_USDA=3.529
NC_035104.1	2429135	.	G	A	.	.	MAF_USDA=2.941
NC_035104.1	2429162	.	C	A	.	.	MAF_INRAE=49.167;MAF_USDA=41.176
NC_035104.1	2429203	.	C	G	.	.	MAF_INRAE=5.263
NC_035104.1	2429223	.	T	C	.	.	MAF_USDA=2.941
NC_035104.1	2429262	.	C	T	.	.	MAF_USDA=1.639
NC_035104.1	2429395	.	A	G	.	.	MAF_USDA=2.459
NC_035104.1	2429436	.	G	C	.	.	MAF_USDA=2.941
NC_035104.1	2429458	.	G	T	.	.	MAF_INRAE=20.253;MAF_USDA=15.294
NC_035104.1	2429592	.	C	T	.	.	MAF_INRAE=30.38;MAF_USDA=45.294
NC_035104.1	2429610	.	A	T	.	.	MAF_USDA=25.0
NC_035104.1	2429639	.	A	C	.	.	MAF_USDA=26.23
NC_035104.1	2429707	.	A	G	.	.	MAF_USDA=1.639
NC_035104.1	2429951	.	A	G	.	.	MAF_INRAE=13.333;MAF_USDA=2.353
NC_035104.1	2430006	.	T	C	.	.	MAF_INRAE=2.5
NC_035104.1	2430137	.	T	G	.	.	MAF_INRAE=3.333;MAF_USDA=8.235
NC_035104.1	2430153	.	C	A	.	.	MAF_INRAE=22.785;MAF_USDA=25.294
NC_035104.1	2430181	.	C	T	.	.	MAF_INRAE=20.253;MAF_USDA=16.471
NC_035104.1	2430300	.	G	T	.	.	MAF_USDA=2.941
NC_035104.1	2430389	.	A	G	.	.	MAF_INRAE=3.333;MAF_USDA=5.882
NC_035104.1	2430564	.	G	A	.	.	MAF_INRAE=39.873;MAF_USDA=38.824
NC_035104.1	2431558	.	G	A	.	.	MAF_INRAE=26.316;MAF_USDA=45.833
NC_035104.1	2431571	.	G	C	.	.	MAF_INRAE=26.316;MAF_USDA=45.833
NC_035104.1	2431691	.	T	C	.	.	MAF_USDA=27.108
NC_035104.1	2431724	.	G	A	.	.	MAF_INRAE=2.532;MAF_USDA=8.824
NC_035104.1	2431754	.	T	A	.	.	MAF_INRAE=20.0;MAF_USDA=15.882
NC_035104.1	2431945	.	G	A	.	.	MAF_USDA=4.167
NC_035104.1	2432006	.	C	G	.	.	MAF_INRAE=22.152;MAF_USDA=25.294
NC_035104.1	2432090	.	T	G	.	.	MAF_INRAE=7.895;MAF_USDA=4.167
NC_035104.1	2432167	.	G	A	.	.	MAF_USDA=39.583
NC_035104.1	2432195	.	T	A	.	.	MAF_INRAE=4.167
NC_035104.1	2432202	.	T	C	.	.	MAF_INRAE=3.165;MAF_USDA=8.333
NC_035104.1	2432209	.	C	T	.	.	MAF_INRAE=45.833;MAF_USDA=36.145
NC_035104.1	2432242	.	A	C	.	.	MAF_INRAE=2.532
NC_035104.1	2432258	.	C	T	.	.	MAF_INRAE=44.167
NC_035104.1	2432265	.	T	G	.	.	MAF_INRAE=1.667
NC_035104.1	2432274	.	T	A	.	.	MAF_INRAE=2.5
NC_035104.1	2432294	.	T	G	.	.	MAF_INRAE=15.833
NC_035104.1	2432299	.	A	C	.	.	MAF_USDA=7.377
NC_035104.1	2432325	.	C	T	.	.	MAF_USDA=45.833
NC_035104.1	2432360	.	T	G	.	.	MAF_USDA=3.279
NC_035104.1	2432425	.	T	G	.	.	MAF_INRAE=29.167;MAF_USDA=33.333
NC_035104.1	2432448	.	G	T	.	.	MAF_INRAE=5.833;MAF_USDA=4.098
NC_035104.1	2432498	.	G	A	.	.	MAF_INRAE=5.833
NC_035104.1	2432561	.	G	T	.	.	MAF_INRAE=3.165;MAF_USDA=6.471
NC_035104.1	2432647	.	G	A	.	.	MAF_INRAE=20.253;MAF_USDA=14.706
NC_035104.1	2432656	.	C	A	.	.	MAF_INRAE=13.333;MAF_USDA=29.412
NC_035104.1	2432731	.	C	A	.	.	MAF_INRAE=33.544;MAF_USDA=46.471
NC_035104.1	2432812	.	G	A	.	.	MAF_INRAE=3.333;MAF_USDA=7.059
NC_035104.1	2432831	.	T	C	.	.	MAF_INRAE=20.253;MAF_USDA=13.095
NC_035104.1	2432832	.	T	G	.	.	MAF_INRAE=22.5;MAF_USDA=20.833
NC_035104.1	2432833	.	A	G	.	.	MAF_INRAE=3.333;MAF_USDA=7.143
NC_035104.1	2432852	.	T	C	.	.	MAF_INRAE=22.5;MAF_USDA=33.333
NC_035104.1	2432855	.	G	T	.	.	MAF_USDA=6.557
NC_035104.1	2432876	.	G	A	.	.	MAF_INRAE=1.667
NC_035104.1	2432877	.	C	G	.	.	MAF_INRAE=1.667
NC_035104.1	2432883	.	G	T	.	.	MAF_INRAE=1.667
NC_035104.1	2432900	.	C	T	.	.	MAF_USDA=2.459
NC_035104.1	2433034	.	A	C	.	.	MAF_USDA=25.41
NC_035104.1	2433084	.	G	T	.	.	MAF_INRAE=33.544;MAF_USDA=41.667
NC_035104.1	2433085	.	C	A	.	.	MAF_INRAE=1.667
NC_035104.1	2433156	.	A	G	.	.	MAF_INRAE=1.667
NC_035104.1	2433165	.	A	C	.	.	MAF_INRAE=13.333;MAF_USDA=3.529
NC_035104.1	2433208	.	G	C	.	.	MAF_INRAE=12.025;MAF_USDA=12.941
NC_035104.1	2433258	.	G	A	.	.	MAF_INRAE=12.5;MAF_USDA=2.353
NC_035104.1	2433364	.	G	T	.	.	MAF_INRAE=33.544;MAF_USDA=44.706
NC_035104.1	2433480	.	A	T	.	.	MAF_INRAE=23.418;MAF_USDA=24.706
NC_035104.1	2433563	.	G	T	.	.	MAF_USDA=1.639
NC_035104.1	2433630	.	A	G	.	.	MAF_USDA=24.706
NC_035104.1	2433666	.	T	A	.	.	MAF_INRAE=23.418;MAF_USDA=23.529
NC_035104.1	2433679	.	C	T	.	.	MAF_INRAE=23.418;MAF_USDA=24.118
NC_035104.1	2433714	.	T	C	.	.	MAF_USDA=24.59
NC_035104.1	2433762	.	T	C	.	.	MAF_USDA=2.083
NC_035104.1	2433806	.	T	C	.	.	MAF_INRAE=3.165;MAF_USDA=8.235
NC_035104.1	2433810	.	A	T	.	.	MAF_INRAE=20.253;MAF_USDA=15.882
NC_035104.1	2433937	.	C	T	.	.	MAF_USDA=2.083
NC_035104.1	2434021	.	G	A	.	.	MAF_INRAE=3.165;MAF_USDA=8.235
NC_035104.1	2434065	.	C	T	.	.	MAF_INRAE=14.167;MAF_USDA=2.941
NC_035104.1	2434084	.	A	C	.	.	MAF_USDA=5.738
NC_035104.1	2434127	.	A	G	.	.	MAF_INRAE=5.263;MAF_USDA=1.765
NC_035104.1	2434169	.	A	G	.	.	MAF_INRAE=19.62;MAF_USDA=15.882
NC_035104.1	2434181	.	T	C	.	.	MAF_INRAE=19.62;MAF_USDA=14.706
NC_035104.1	2434297	.	G	A	.	.	MAF_USDA=1.765
NC_035104.1	2434413	.	G	T	.	.	MAF_INRAE=12.5;MAF_USDA=3.529
NC_035104.1	2434464	.	G	T	.	.	MAF_INRAE=34.81;MAF_USDA=46.471
NC_035104.1	2434514	.	A	G	.	.	MAF_INRAE=17.722;MAF_USDA=10.0
NC_035104.1	2434670	.	G	A	.	.	MAF_USDA=14.706
NC_035104.1	2434685	.	G	A	.	.	MAF_INRAE=13.333;MAF_USDA=28.824
NC_035104.1	2434689	.	C	T	.	.	MAF_USDA=1.639
NC_035104.1	2434830	.	G	A	.	.	MAF_INRAE=13.333;MAF_USDA=27.647
NC_035104.1	2435066	.	T	G	.	.	MAF_INRAE=36.709;MAF_USDA=7.059
NC_035104.1	2435171	.	C	T	.	.	MAF_INRAE=3.165;MAF_USDA=8.235
NC_035104.1	2435197	.	C	A	.	.	MAF_INRAE=3.165;MAF_USDA=8.235
NC_035104.1	2435207	.	G	A	.	.	MAF_INRAE=33.544;MAF_USDA=46.471
NC_035104.1	2435238	.	A	T	.	.	MAF_USDA=1.639
NC_035104.1	2435292	.	G	A	.	.	MAF_INRAE=20.253;MAF_USDA=12.941
NC_035104.1	2435297	.	G	C	.	.	MAF_USDA=22.951
NC_035104.1	2435414	.	A	G	.	.	MAF_USDA=2.941
NC_035104.1	2435438	.	T	C	.	.	MAF_USDA=8.235
NC_035104.1	2435495	.	C	T	.	.	MAF_USDA=22.917
NC_035104.1	2435696	.	A	T	.	.	MAF_USDA=3.279
NC_035104.1	2435702	.	A	T	.	.	MAF_USDA=2.083
NC_035104.1	2436311	.	C	T	.	.	MAF_INRAE=29.167;MAF_USDA=18.75
NC_035104.1	2436358	.	T	C	.	.	MAF_USDA=1.639
NC_035104.1	2436423	.	C	A	.	.	MAF_USDA=1.639
NC_035104.1	2436578	.	A	C	.	.	MAF_USDA=8.696
NC_035104.1	2436699	.	G	T	.	.	MAF_USDA=8.696
NC_035104.1	2436852	.	G	A	.	.	MAF_USDA=19.277
NC_035104.1	2436905	.	C	T	.	.	MAF_INRAE=15.0;MAF_USDA=28.824
NC_035104.1	2436908	.	T	C	.	.	MAF_USDA=26.23
NC_035104.1	2436929	.	G	A	.	.	MAF_INRAE=27.215;MAF_USDA=15.294
NC_035104.1	2437091	.	T	G	.	.	MAF_USDA=26.667
NC_035104.1	2437177	.	C	T	.	.	MAF_INRAE=9.494;MAF_USDA=13.529
NC_035104.1	2437369	.	G	A	.	.	MAF_INRAE=3.165;MAF_USDA=8.235
NC_035104.1	2437370	.	C	A	.	.	MAF_INRAE=2.5;MAF_USDA=9.412
NC_035104.1	2437387	.	A	G	.	.	MAF_INRAE=34.177;MAF_USDA=42.941
NC_035104.1	2437402	.	A	G	.	.	MAF_INRAE=12.5;MAF_USDA=3.279
NC_035104.1	2437469	.	G	A	.	.	MAF_INRAE=13.333;MAF_USDA=37.705
NC_035104.1	2437514	.	C	T	.	.	MAF_INRAE=3.333;MAF_USDA=8.824
NC_035104.1	2437524	.	A	T	.	.	MAF_USDA=1.639
NC_035104.1	2437538	.	T	G	.	.	MAF_INRAE=22.152;MAF_USDA=24.118
NC_035104.1	2437637	.	G	T	.	.	MAF_USDA=4.918
NC_035104.1	2437660	.	T	C	.	.	MAF_INRAE=26.316;MAF_USDA=23.529
NC_035104.1	2437693	.	G	T	.	.	MAF_INRAE=5.263;MAF_USDA=7.647
NC_035104.1	2437694	.	T	G	.	.	MAF_USDA=1.639
NC_035104.1	2437701	.	A	G	.	.	MAF_INRAE=2.532;MAF_USDA=7.377
NC_035104.1	2437716	.	G	A	.	.	MAF_INRAE=19.62;MAF_USDA=15.882
NC_035104.1	2437811	.	G	A	.	.	MAF_INRAE=21.053;MAF_USDA=15.294
NC_035104.1	2437843	.	G	T	.	.	MAF_USDA=2.083
NC_035104.1	2437911	.	A	T	.	.	MAF_USDA=25.294
NC_035104.1	2437957	.	G	A	.	.	MAF_INRAE=13.333;MAF_USDA=29.412
NC_035104.1	2438009	.	A	C	.	.	MAF_INRAE=19.167
NC_035104.1	2438013	.	A	C	.	.	MAF_INRAE=19.167
NC_035104.1	2438024	.	G	A	.	.	MAF_INRAE=15.833
NC_035104.1	2438189	.	C	T	.	.	MAF_INRAE=45.0
NC_035104.1	2438208	.	G	A	.	.	MAF_USDA=2.459
NC_035104.1	2438266	.	A	C	.	.	MAF_USDA=25.41
NC_035104.1	2438313	.	C	A	.	.	MAF_INRAE=5.263
NC_035104.1	2438326	.	A	T	.	.	MAF_USDA=1.639
NC_035104.1	2438331	.	G	A	.	.	MAF_INRAE=33.544;MAF_USDA=42.623
NC_035104.1	2438416	.	C	T	.	.	MAF_INRAE=5.263
NC_035104.1	2438529	.	A	G	.	.	MAF_INRAE=23.418;MAF_USDA=22.941
NC_035104.1	2438628	.	G	T	.	.	MAF_INRAE=19.62;MAF_USDA=15.294
NC_035104.1	2438637	.	C	G	.	.	MAF_USDA=1.639
NC_035104.1	2438694	.	C	T	.	.	MAF_INRAE=38.608;MAF_USDA=7.059
NC_035104.1	2438738	.	T	C	.	.	MAF_INRAE=13.333;MAF_USDA=3.529
NC_035104.1	2438771	.	G	C	.	.	MAF_INRAE=32.911;MAF_USDA=45.882
NC_035104.1	2438781	.	T	A	.	.	MAF_USDA=6.471
NC_035104.1	2438863	.	A	T	.	.	MAF_USDA=9.412
NC_035104.1	2438864	.	T	A	.	.	MAF_USDA=9.412
NC_035104.1	2438925	.	A	G	.	.	MAF_USDA=5.882
NC_035104.1	2439223	.	G	A	.	.	MAF_INRAE=3.333;MAF_USDA=6.471
NC_035104.1	2439265	.	G	A	.	.	MAF_USDA=25.882
NC_035104.1	2439313	.	T	C	.	.	MAF_USDA=1.639
NC_035104.1	2439318	.	G	T	.	.	MAF_INRAE=22.785;MAF_USDA=23.529
NC_035104.1	2439432	.	A	C	.	.	MAF_INRAE=8.228;MAF_USDA=3.279
NC_035104.1	2439524	.	T	A	.	.	MAF_INRAE=14.167;MAF_USDA=1.765
NC_035104.1	2439827	.	G	T	.	.	MAF_INRAE=5.263;MAF_USDA=7.059
NC_035104.1	2439841	.	T	A	.	.	MAF_INRAE=22.785;MAF_USDA=22.353
NC_035104.1	2439842	.	A	C	.	.	MAF_INRAE=21.667;MAF_USDA=22.353
NC_035104.1	2439853	.	G	C	.	.	MAF_INRAE=26.316;MAF_USDA=22.941
NC_035104.1	2439903	.	C	A	.	.	MAF_USDA=5.738
NC_035104.1	2440124	.	C	A	.	.	MAF_INRAE=33.544;MAF_USDA=45.294
NC_035104.1	2440245	.	T	C	.	.	MAF_INRAE=19.62;MAF_USDA=15.294
NC_035104.1	2440285	.	G	A	.	.	MAF_USDA=1.639
NC_035104.1	2440338	.	C	T	.	.	MAF_INRAE=3.333;MAF_USDA=5.882
NC_035104.1	2440437	.	G	T	.	.	MAF_INRAE=45.57;MAF_USDA=31.176
NC_035104.1	2440515	.	C	T	.	.	MAF_USDA=27.059
NC_035104.1	2440532	.	C	T	.	.	MAF_INRAE=25.949;MAF_USDA=17.059
NC_035104.1	2440567	.	G	A	.	.	MAF_USDA=1.176
NC_035104.1	2440576	.	G	T	.	.	MAF_INRAE=13.333;MAF_USDA=3.529
NC_035104.1	2440705	.	C	T	.	.	MAF_INRAE=8.228;MAF_USDA=3.279
NC_035104.1	2440707	.	A	G	.	.	MAF_INRAE=5.833;MAF_USDA=3.279
NC_035104.1	2440731	.	T	G	.	.	MAF_INRAE=20.253;MAF_USDA=15.294
NC_035104.1	2440791	.	G	C	.	.	MAF_USDA=3.279
NC_035104.1	2440903	.	A	C	.	.	MAF_USDA=25.882
NC_035104.1	2440919	.	G	A	.	.	MAF_INRAE=26.316
NC_035104.1	2440960	.	G	A	.	.	MAF_INRAE=26.316;MAF_USDA=8.824
NC_035104.1	2440971	.	A	T	.	.	MAF_USDA=28.235
NC_035104.1	2440987	.	C	A	.	.	MAF_USDA=27.049
NC_035104.1	2441040	.	C	G	.	.	MAF_USDA=2.459
NC_035104.1	2441052	.	C	T	.	.	MAF_INRAE=23.418;MAF_USDA=22.941
NC_035104.1	2441148	.	C	T	.	.	MAF_USDA=2.941
NC_035104.1	2441226	.	T	C	.	.	MAF_USDA=26.471
NC_035104.1	2441229	.	G	T	.	.	MAF_USDA=5.738
NC_035104.1	2441249	.	T	C	.	.	MAF_USDA=4.167
NC_035104.1	2441264	.	G	T	.	.	MAF_INRAE=12.025;MAF_USDA=10.0
NC_035104.1	2441623	.	G	C	.	.	MAF_INRAE=4.167
NC_035104.1	2441651	.	T	A	.	.	MAF_INRAE=1.667
NC_035104.1	2441685	.	C	A	.	.	MAF_INRAE=8.333
NC_035104.1	2441686	.	G	T	.	.	MAF_INRAE=8.333
NC_035104.1	2441687	.	C	T	.	.	MAF_INRAE=10.0
NC_035104.1	2441848	.	A	G	.	.	MAF_INRAE=1.667
NC_035104.1	2441852	.	A	T	.	.	MAF_INRAE=5.0
NC_035104.1	2441907	.	C	G	.	.	MAF_INRAE=11.667
NC_035104.1	2441913	.	G	C	.	.	MAF_INRAE=10.0;MAF_USDA=4.098
NC_035104.1	2441947	.	C	T	.	.	MAF_USDA=2.459
NC_035104.1	2441959	.	C	A	.	.	MAF_INRAE=5.833
NC_035104.1	2441975	.	G	A	.	.	MAF_INRAE=12.5;MAF_USDA=2.941
NC_035104.1	2441984	.	G	A	.	.	MAF_INRAE=10.0
NC_035104.1	2442061	.	G	A	.	.	MAF_USDA=4.098
NC_035104.1	2442115	.	G	T	.	.	MAF_USDA=2.5
NC_035104.1	2442117	.	A	G	.	.	MAF_INRAE=22.785;MAF_USDA=23.81
NC_035104.1	2442155	.	C	A	.	.	MAF_INRAE=35.443;MAF_USDA=41.667
NC_035104.1	2442165	.	G	A	.	.	MAF_INRAE=2.632
NC_035104.1	2442183	.	C	A	.	.	MAF_INRAE=4.167
NC_035104.1	2442195	.	G	A	.	.	MAF_INRAE=3.333
NC_035104.1	2442235	.	T	G	.	.	MAF_INRAE=1.667
NC_035104.1	2442304	.	T	G	.	.	MAF_INRAE=26.316;MAF_USDA=25.294
NC_035104.1	2442306	.	T	G	.	.	MAF_USDA=25.294
NC_035104.1	2442504	.	G	A	.	.	MAF_INRAE=26.316;MAF_USDA=22.941
NC_035104.1	2442522	.	T	C	.	.	MAF_USDA=13.934
NC_035104.1	2442652	.	G	C	.	.	MAF_INRAE=20.253;MAF_USDA=14.706
NC_035104.1	2442671	.	T	G	.	.	MAF_USDA=4.167
NC_035104.1	2442701	.	T	A	.	.	MAF_USDA=2.941
NC_035104.1	2442702	.	A	T	.	.	MAF_USDA=3.529
NC_035104.1	2442708	.	T	A	.	.	MAF_USDA=3.529
NC_035104.1	2442709	.	T	A	.	.	MAF_USDA=2.083
NC_035104.1	2442767	.	C	T	.	.	MAF_USDA=12.353
NC_035104.1	2442768	.	G	A	.	.	MAF_USDA=3.279
NC_035104.1	2442851	.	A	T	.	.	MAF_USDA=3.279
NC_035104.1	2442895	.	G	A	.	.	MAF_USDA=2.941
NC_035104.1	2443074	.	G	A	.	.	MAF_INRAE=3.333;MAF_USDA=7.059
NC_035104.1	2443191	.	T	C	.	.	MAF_USDA=4.167
NC_035104.1	2443423	.	C	A	.	.	MAF_USDA=1.639
NC_035104.1	2443440	.	C	T	.	.	MAF_INRAE=3.165;MAF_USDA=8.235
NC_035104.1	2443452	.	G	T	.	.	MAF_USDA=2.459
NC_035104.1	2443557	.	G	A	.	.	MAF_USDA=2.459
NC_035104.1	2443587	.	G	A	.	.	MAF_INRAE=23.418;MAF_USDA=23.529
NC_035104.1	2443753	.	G	A	.	.	MAF_USDA=1.639
NC_035104.1	2443792	.	G	A	.	.	MAF_INRAE=3.165;MAF_USDA=8.235
NC_035104.1	2443854	.	C	T	.	.	MAF_INRAE=13.333;MAF_USDA=3.529
NC_035104.1	2444046	.	G	T	.	.	MAF_INRAE=36.076;MAF_USDA=7.143
NC_035104.1	2444074	.	C	A	.	.	MAF_INRAE=20.253;MAF_USDA=14.706
NC_035104.1	2444097	.	G	T	.	.	MAF_INRAE=11.667;MAF_USDA=3.529
NC_035104.1	2444178	.	T	C	.	.	MAF_INRAE=33.544;MAF_USDA=27.647
NC_035104.1	2444255	.	A	T	.	.	MAF_INRAE=33.544;MAF_USDA=45.833
NC_035104.1	2444606	.	G	A	.	.	MAF_USDA=1.639
NC_035104.1	2444763	.	G	T	.	.	MAF_INRAE=3.165;MAF_USDA=8.235
NC_035104.1	2444765	.	G	T	.	.	MAF_USDA=6.25
NC_035104.1	2444792	.	A	C	.	.	MAF_INRAE=20.886;MAF_USDA=14.706
NC_035104.1	2444934	.	G	A	.	.	MAF_USDA=1.639
NC_035104.1	2444935	.	A	G	.	.	MAF_USDA=25.294
NC_035104.1	2444936	.	A	G	.	.	MAF_USDA=25.294
NC_035104.1	2444962	.	A	T	.	.	MAF_INRAE=8.228;MAF_USDA=3.279
NC_035104.1	2445074	.	G	A	.	.	MAF_USDA=3.279
NC_035104.1	2445091	.	G	A	.	.	MAF_USDA=1.639
NC_035104.1	2445110	.	A	G	.	.	MAF_INRAE=5.263;MAF_USDA=1.765
NC_035104.1	2445112	.	T	G	.	.	MAF_INRAE=17.089;MAF_USDA=10.0
NC_035104.1	2445127	.	T	A	.	.	MAF_INRAE=36.076;MAF_USDA=7.059
NC_035104.1	2445431	.	C	T	.	.	MAF_INRAE=22.5;MAF_USDA=1.639
NC_035104.1	2445445	.	A	C	.	.	MAF_INRAE=3.165;MAF_USDA=8.235
NC_035104.1	2445457	.	C	A	.	.	MAF_USDA=6.557
NC_035104.1	2445649	.	C	G	.	.	MAF_USDA=18.824
NC_035104.1	2445666	.	A	T	.	.	MAF_INRAE=42.105;MAF_USDA=18.235
NC_035104.1	2445795	.	C	A	.	.	MAF_INRAE=3.797;MAF_USDA=8.235
NC_035104.1	2445859	.	T	A	.	.	MAF_INRAE=14.167;MAF_USDA=3.529
NC_035104.1	2445897	.	G	A	.	.	MAF_USDA=4.098
NC_035104.1	2446011	.	A	C	.	.	MAF_USDA=1.639
NC_035104.1	2446064	.	T	A	.	.	MAF_INRAE=3.333;MAF_USDA=7.059
NC_035104.1	2446111	.	C	A	.	.	MAF_USDA=26.471
NC_035104.1	2446136	.	G	T	.	.	MAF_USDA=6.25
NC_035104.1	2446158	.	A	G	.	.	MAF_INRAE=14.167;MAF_USDA=3.529
NC_035104.1	2446168	.	G	A	.	.	MAF_USDA=3.529
NC_035104.1	2446234	.	G	A	.	.	MAF_INRAE=14.167;MAF_USDA=2.941
NC_035104.1	2446254	.	T	A	.	.	MAF_USDA=1.639
NC_035104.1	2446268	.	C	G	.	.	MAF_INRAE=3.797;MAF_USDA=8.235
NC_035104.1	2446338	.	G	A	.	.	MAF_INRAE=3.797;MAF_USDA=8.235
NC_035104.1	2446507	.	C	G	.	.	MAF_USDA=5.738
NC_035104.1	2446514	.	C	G	.	.	MAF_USDA=26.471
NC_035104.1	2446601	.	A	C	.	.	MAF_INRAE=33.544;MAF_USDA=45.882
NC_035104.1	2446641	.	T	A	.	.	MAF_INRAE=13.333;MAF_USDA=3.529
NC_035104.1	2446717	.	C	T	.	.	MAF_INRAE=10.833;MAF_USDA=3.529
NC_035104.1	2446726	.	C	G	.	.	MAF_INRAE=19.62;MAF_USDA=14.706
NC_035104.1	2446816	.	C	A	.	.	MAF_USDA=1.639
NC_035104.1	2446862	.	G	A	.	.	MAF_INRAE=36.709;MAF_USDA=7.059
NC_035104.1	2446910	.	T	A	.	.	MAF_INRAE=20.253;MAF_USDA=15.882
NC_035104.1	2446998	.	C	A	.	.	MAF_INRAE=3.165;MAF_USDA=8.235
NC_035104.1	2447020	.	A	C	.	.	MAF_INRAE=33.544;MAF_USDA=45.882
NC_035104.1	2447099	.	C	T	.	.	MAF_USDA=4.167
NC_035104.1	2447141	.	C	G	.	.	MAF_USDA=1.639
NC_035104.1	2447201	.	T	G	.	.	MAF_USDA=25.41
NC_035104.1	2447327	.	C	T	.	.	MAF_INRAE=13.333;MAF_USDA=3.529
NC_035104.1	2447353	.	G	C	.	.	MAF_USDA=2.083
NC_035104.1	2447378	.	T	A	.	.	MAF_INRAE=2.532;MAF_USDA=8.824
NC_035104.1	2447437	.	T	C	.	.	MAF_USDA=3.279
NC_035104.1	2447529	.	T	C	.	.	MAF_USDA=1.639
NC_035104.1	2447533	.	C	T	.	.	MAF_USDA=9.016
NC_035104.1	2447544	.	T	G	.	.	MAF_USDA=9.836
NC_035104.1	2447585	.	G	C	.	.	MAF_USDA=4.098
NC_035104.1	2447597	.	T	A	.	.	MAF_USDA=4.098
NC_035104.1	2447609	.	C	A	.	.	MAF_USDA=8.197
NC_035104.1	2447647	.	T	C	.	.	MAF_USDA=7.377
NC_035104.1	2447650	.	G	T	.	.	MAF_USDA=1.639
NC_035104.1	2447674	.	A	G	.	.	MAF_USDA=7.377
NC_035104.1	2447677	.	G	A	.	.	MAF_INRAE=20.253;MAF_USDA=17.059
NC_035104.1	2447699	.	T	C	.	.	MAF_INRAE=3.165;MAF_USDA=7.647
NC_035104.1	2447728	.	A	G	.	.	MAF_INRAE=13.333;MAF_USDA=3.529
NC_035104.1	2447730	.	C	T	.	.	MAF_INRAE=20.253;MAF_USDA=15.294
NC_035104.1	2447746	.	G	A	.	.	MAF_INRAE=37.975;MAF_USDA=7.059
NC_035104.1	2447825	.	G	T	.	.	MAF_INRAE=3.165;MAF_USDA=12.5
NC_035104.1	2447833	.	C	T	.	.	MAF_INRAE=20.253;MAF_USDA=27.083
NC_035104.1	2447859	.	G	A	.	.	MAF_USDA=4.118
NC_035104.1	2447902	.	C	A	.	.	MAF_INRAE=12.025;MAF_USDA=12.353
NC_035104.1	2447944	.	C	T	.	.	MAF_USDA=27.647
NC_035104.1	2447974	.	G	T	.	.	MAF_INRAE=3.165;MAF_USDA=8.824
NC_035104.1	2448038	.	T	C	.	.	MAF_USDA=2.941
NC_035104.1	2448072	.	A	T	.	.	MAF_INRAE=5.263;MAF_USDA=4.706
NC_035104.1	2448101	.	C	T	.	.	MAF_USDA=1.765
NC_035104.1	2448214	.	C	T	.	.	MAF_INRAE=10.833;MAF_USDA=2.941
NC_035104.1	2448315	.	G	A	.	.	MAF_INRAE=18.987;MAF_USDA=15.294
NC_035104.1	2448316	.	G	A	.	.	MAF_INRAE=18.333;MAF_USDA=15.294
NC_035104.1	2448381	.	T	A	.	.	MAF_USDA=16.667
NC_035104.1	2448416	.	C	T	.	.	MAF_INRAE=5.263;MAF_USDA=18.75
NC_035104.1	2448419	.	A	C	.	.	MAF_USDA=8.333
NC_035104.1	2448455	.	T	C	.	.	MAF_USDA=8.333
NC_035104.1	2449049	.	C	T	.	.	MAF_USDA=1.639
NC_035104.1	2449079	.	A	G	.	.	MAF_USDA=22.941
NC_035104.1	2449172	.	C	T	.	.	MAF_INRAE=13.333;MAF_USDA=3.529
NC_035104.1	2449235	.	G	C	.	.	MAF_USDA=25.294
NC_035104.1	2449337	.	A	G	.	.	MAF_INRAE=13.333;MAF_USDA=3.529
NC_035104.1	2449542	.	T	A	.	.	MAF_USDA=4.098
NC_035104.1	2449589	.	C	A	.	.	MAF_INRAE=8.228;MAF_USDA=3.279
NC_035104.1	2449595	.	T	A	.	.	MAF_USDA=2.459
NC_035104.1	2449629	.	G	A	.	.	MAF_INRAE=13.333;MAF_USDA=2.941
NC_035104.1	2449843	.	C	T	.	.	MAF_INRAE=3.165;MAF_USDA=8.333
NC_035104.1	2449923	.	G	A	.	.	MAF_USDA=2.459
NC_035104.1	2449995	.	T	G	.	.	MAF_USDA=29.412
NC_035104.1	2450036	.	A	G	.	.	MAF_INRAE=36.709;MAF_USDA=7.059
NC_035104.1	2450045	.	C	A	.	.	MAF_INRAE=1.667;MAF_USDA=2.459
NC_035104.1	2450046	.	A	T	.	.	MAF_INRAE=13.333;MAF_USDA=3.529
NC_035104.1	2450090	.	C	G	.	.	MAF_USDA=25.294
NC_035104.1	2450094	.	C	T	.	.	MAF_INRAE=2.5;MAF_USDA=8.235
NC_035104.1	2450100	.	G	A	.	.	MAF_INRAE=11.667;MAF_USDA=2.941
NC_035104.1	2450113	.	C	A	.	.	MAF_USDA=3.279
NC_035104.1	2450114	.	G	A	.	.	MAF_INRAE=13.333;MAF_USDA=3.529
NC_035104.1	2451425	.	C	T	.	.	MAF_INRAE=3.797;MAF_USDA=8.824
NC_035104.1	2451453	.	G	A	.	.	MAF_INRAE=21.519;MAF_USDA=15.294
NC_035104.1	2451536	.	A	G	.	.	MAF_INRAE=21.053;MAF_USDA=3.279
NC_035104.1	2451540	.	A	C	.	.	MAF_USDA=2.459
NC_035104.1	2451701	.	C	T	.	.	MAF_INRAE=34.81;MAF_USDA=42.941
NC_035104.1	2451861	.	C	A	.	.	MAF_INRAE=20.253;MAF_USDA=15.294
NC_035104.1	2452115	.	A	C	.	.	MAF_USDA=2.459
NC_035104.1	2453764	.	G	A	.	.	MAF_USDA=42.941
NC_035104.1	2453797	.	C	T	.	.	MAF_INRAE=13.333;MAF_USDA=10.417
NC_035104.1	2453824	.	T	G	.	.	MAF_INRAE=20.253;MAF_USDA=27.083
NC_035104.1	2453918	.	G	A	.	.	MAF_INRAE=3.165;MAF_USDA=6.548
NC_035104.1	2454009	.	C	T	.	.	MAF_INRAE=25.316;MAF_USDA=15.476
NC_035104.1	2454190	.	C	A	.	.	MAF_INRAE=11.667;MAF_USDA=4.167
NC_035104.1	2454317	.	C	T	.	.	MAF_INRAE=37.342;MAF_USDA=7.143
NC_035104.1	2454334	.	G	C	.	.	MAF_INRAE=14.167;MAF_USDA=29.762
NC_035104.1	2454335	.	G	A	.	.	MAF_INRAE=14.167;MAF_USDA=29.762
NC_035104.1	2454448	.	T	C	.	.	MAF_INRAE=26.316
NC_035104.1	2454546	.	T	G	.	.	MAF_INRAE=5.263;MAF_USDA=11.905
NC_035104.1	2454680	.	A	G	.	.	MAF_USDA=8.333
NC_035104.1	2454757	.	C	A	.	.	MAF_USDA=6.548
NC_035104.1	2454768	.	G	A	.	.	MAF_INRAE=35.443;MAF_USDA=47.024
NC_035104.1	2454942	.	T	A	.	.	MAF_INRAE=2.532;MAF_USDA=8.333
NC_035104.1	2454954	.	C	T	.	.	MAF_USDA=26.667
NC_035104.1	2455059	.	A	C	.	.	MAF_USDA=2.976
NC_035104.1	2455065	.	C	A	.	.	MAF_USDA=7.5
NC_035104.1	2455160	.	C	A	.	.	MAF_INRAE=33.544;MAF_USDA=45.238
NC_035104.1	2455216	.	A	T	.	.	MAF_INRAE=13.333;MAF_USDA=30.357
NC_035104.1	2455252	.	C	A	.	.	MAF_INRAE=8.228;MAF_USDA=3.279
NC_035104.1	2455309	.	A	G	.	.	MAF_USDA=4.167
NC_035104.1	2455314	.	C	G	.	.	MAF_INRAE=22.785;MAF_USDA=24.118
NC_035104.1	2455322	.	A	G	.	.	MAF_INRAE=32.911;MAF_USDA=43.529
NC_035104.1	2455344	.	A	G	.	.	MAF_USDA=1.639
NC_035104.1	2455451	.	T	G	.	.	MAF_USDA=25.294
NC_035104.1	2455482	.	A	C	.	.	MAF_INRAE=3.333;MAF_USDA=32.353
NC_035104.1	2455513	.	C	A	.	.	MAF_INRAE=11.392;MAF_USDA=11.176
NC_035104.1	2455514	.	C	T	.	.	MAF_INRAE=22.5;MAF_USDA=24.706
NC_035104.1	2455595	.	C	T	.	.	MAF_INRAE=37.975;MAF_USDA=7.647
NC_035104.1	2455612	.	A	C	.	.	MAF_USDA=2.459
NC_035104.1	2455632	.	G	A	.	.	MAF_INRAE=3.333;MAF_USDA=7.059
NC_035104.1	2455714	.	T	C	.	.	MAF_INRAE=5.263
NC_035104.1	2455749	.	C	T	.	.	MAF_USDA=3.529
NC_035104.1	2455753	.	G	A	.	.	MAF_USDA=27.049
NC_035104.1	2455762	.	A	G	.	.	MAF_USDA=2.459
NC_035104.1	2455785	.	G	A	.	.	MAF_INRAE=17.722;MAF_USDA=8.824
NC_035104.1	2455942	.	C	G	.	.	MAF_INRAE=3.165;MAF_USDA=8.824
NC_035104.1	2455958	.	T	G	.	.	MAF_USDA=24.706
NC_035104.1	2456016	.	A	T	.	.	MAF_INRAE=15.0;MAF_USDA=30.0
NC_035104.1	2456038	.	T	G	.	.	MAF_USDA=1.639
NC_035104.1	2456125	.	C	T	.	.	MAF_INRAE=5.263
NC_035104.1	2456172	.	C	A	.	.	MAF_INRAE=20.253;MAF_USDA=17.059
NC_035104.1	2456213	.	C	A	.	.	MAF_USDA=35.417
NC_035104.1	2456235	.	T	C	.	.	MAF_INRAE=5.263
NC_035104.1	2456414	.	C	T	.	.	MAF_INRAE=7.595
NC_035104.1	2456430	.	G	C	.	.	MAF_INRAE=33.544;MAF_USDA=40.984
NC_035104.1	2456468	.	A	C	.	.	MAF_USDA=15.574
NC_035104.1	2456698	.	C	T	.	.	MAF_INRAE=13.333;MAF_USDA=30.588
NC_035104.1	2456707	.	C	A	.	.	MAF_INRAE=22.785;MAF_USDA=24.118
NC_035104.1	2456766	.	T	C	.	.	MAF_USDA=13.115
NC_035104.1	2456774	.	G	A	.	.	MAF_USDA=4.167
NC_035104.1	2456798	.	G	C	.	.	MAF_INRAE=12.025;MAF_USDA=12.941
NC_035104.1	2456829	.	C	T	.	.	MAF_INRAE=37.975;MAF_USDA=7.647
NC_035104.1	2456892	.	G	A	.	.	MAF_USDA=1.639
NC_035104.1	2456909	.	C	T	.	.	MAF_USDA=4.167
NC_035104.1	2456940	.	C	T	.	.	MAF_INRAE=34.177;MAF_USDA=42.941
NC_035104.1	2457061	.	G	C	.	.	MAF_INRAE=32.278;MAF_USDA=30.0
NC_035104.1	2457161	.	A	T	.	.	MAF_INRAE=13.333;MAF_USDA=34.118
NC_035104.1	2457233	.	T	A	.	.	MAF_INRAE=12.025;MAF_USDA=12.353
NC_035104.1	2457258	.	G	A	.	.	MAF_USDA=1.639
NC_035104.1	2457401	.	A	G	.	.	MAF_USDA=32.353
NC_035104.1	2457433	.	C	T	.	.	MAF_USDA=5.294
NC_035104.1	2457539	.	A	T	.	.	MAF_USDA=18.75
NC_035104.1	2457564	.	A	T	.	.	MAF_USDA=2.083
NC_035104.1	2457626	.	T	G	.	.	MAF_INRAE=26.316;MAF_USDA=24.706
NC_035104.1	2457638	.	C	T	.	.	MAF_USDA=7.647
NC_035104.1	2457646	.	T	A	.	.	MAF_USDA=5.882
NC_035104.1	2457708	.	T	C	.	.	MAF_USDA=4.167
NC_035104.1	2457784	.	C	G	.	.	MAF_INRAE=42.105;MAF_USDA=13.529
NC_035104.1	2457792	.	T	C	.	.	MAF_INRAE=42.105;MAF_USDA=12.353
NC_035104.1	2457809	.	T	C	.	.	MAF_INRAE=42.105;MAF_USDA=12.353
NC_035104.1	2457988	.	T	G	.	.	MAF_INRAE=9.167
NC_035104.1	2457989	.	T	G	.	.	MAF_INRAE=15.0;MAF_USDA=34.706
NC_035104.1	2458076	.	T	C	.	.	MAF_INRAE=36.076;MAF_USDA=7.143
NC_035104.1	2458120	.	C	A	.	.	MAF_USDA=1.639
NC_035104.1	2458132	.	G	T	.	.	MAF_INRAE=12.658;MAF_USDA=12.353
NC_035104.1	2458233	.	G	T	.	.	MAF_INRAE=10.526;MAF_USDA=7.647
NC_035104.1	2458243	.	A	T	.	.	MAF_INRAE=10.526;MAF_USDA=7.647
NC_035104.1	2458255	.	G	A	.	.	MAF_INRAE=15.789;MAF_USDA=3.279
NC_035104.1	2458348	.	C	A	.	.	MAF_USDA=47.917
NC_035104.1	2458820	.	G	A	.	.	MAF_USDA=4.348
NC_035104.1	2459131	.	A	T	.	.	MAF_USDA=4.348
NC_035104.1	2459189	.	A	C	.	.	MAF_INRAE=2.632
NC_035104.1	2459932	.	A	C	.	.	MAF_USDA=6.471
NC_035104.1	2459935	.	C	T	.	.	MAF_INRAE=5.263;MAF_USDA=4.167
NC_035104.1	2459953	.	G	C	.	.	MAF_USDA=13.529
NC_035104.1	2459984	.	C	T	.	.	MAF_USDA=1.639
NC_035104.1	2459991	.	G	A	.	.	MAF_INRAE=37.342;MAF_USDA=27.059
NC_035104.1	2460018	.	T	A	.	.	MAF_INRAE=12.5;MAF_USDA=5.294
NC_035104.1	2460038	.	G	A	.	.	MAF_INRAE=12.5;MAF_USDA=5.882
NC_035104.1	2460039	.	A	G	.	.	MAF_INRAE=12.5;MAF_USDA=5.882
NC_035104.1	2460143	.	C	A	.	.	MAF_INRAE=20.253;MAF_USDA=14.706
NC_035104.1	2460411	.	C	T	.	.	MAF_INRAE=22.5;MAF_USDA=25.294
NC_035104.1	2460462	.	T	A	.	.	MAF_INRAE=19.167;MAF_USDA=12.941
NC_035104.1	2460463	.	G	C	.	.	MAF_INRAE=19.167;MAF_USDA=12.941
NC_035104.1	2460489	.	G	T	.	.	MAF_INRAE=21.667;MAF_USDA=33.333
NC_035104.1	2460606	.	G	A	.	.	MAF_USDA=1.639
NC_035104.1	2460654	.	T	A	.	.	MAF_INRAE=3.165;MAF_USDA=8.235
NC_035104.1	2460685	.	A	T	.	.	MAF_INRAE=34.177;MAF_USDA=42.353
NC_035104.1	2460691	.	A	T	.	.	MAF_INRAE=8.228;MAF_USDA=3.279
NC_035104.1	2460744	.	A	C	.	.	MAF_INRAE=13.333;MAF_USDA=32.353
NC_035104.1	2460876	.	A	G	.	.	MAF_INRAE=14.167;MAF_USDA=32.941
NC_035104.1	2460884	.	T	G	.	.	MAF_INRAE=25.949;MAF_USDA=23.529
NC_035104.1	2460910	.	A	G	.	.	MAF_INRAE=3.165;MAF_USDA=6.25
NC_035104.1	2460912	.	G	T	.	.	MAF_INRAE=2.5;MAF_USDA=6.25
NC_035104.1	2460922	.	C	A	.	.	MAF_INRAE=40.833;MAF_USDA=7.647
NC_035104.1	2461004	.	A	T	.	.	MAF_INRAE=14.167;MAF_USDA=31.176
NC_035104.1	2461023	.	C	G	.	.	MAF_INRAE=26.316;MAF_USDA=23.529
NC_035104.1	2461213	.	T	C	.	.	MAF_INRAE=2.5;MAF_USDA=6.25
NC_035104.1	2461252	.	T	A	.	.	MAF_USDA=1.639
NC_035104.1	2461333	.	A	G	.	.	MAF_INRAE=23.418;MAF_USDA=21.765
NC_035104.1	2461453	.	C	T	.	.	MAF_INRAE=15.833;MAF_USDA=14.706
NC_035104.1	2461518	.	G	A	.	.	MAF_INRAE=36.076;MAF_USDA=6.25
NC_035104.1	2461549	.	A	G	.	.	MAF_INRAE=33.544;MAF_USDA=40.588
NC_035104.1	2461652	.	A	G	.	.	MAF_USDA=5.294
NC_035104.1	2461665	.	C	T	.	.	MAF_INRAE=32.5;MAF_USDA=44.706
NC_035104.1	2461718	.	G	A	.	.	MAF_INRAE=14.167;MAF_USDA=25.0
NC_035104.1	2461796	.	G	A	.	.	MAF_INRAE=31.667;MAF_USDA=45.833
NC_035104.1	2461925	.	C	T	.	.	MAF_USDA=16.667
NC_035104.1	2461943	.	T	C	.	.	MAF_USDA=47.917
NC_035104.1	2462070	.	A	T	.	.	MAF_INRAE=15.0;MAF_USDA=22.917
NC_035104.1	2462526	.	G	T	.	.	MAF_USDA=35.417
NC_035104.1	2462540	.	T	C	.	.	MAF_USDA=6.25
NC_035104.1	2462553	.	C	A	.	.	MAF_USDA=1.639
NC_035104.1	2462632	.	C	T	.	.	MAF_INRAE=5.263;MAF_USDA=10.588
NC_035104.1	2462680	.	C	A	.	.	MAF_INRAE=8.228;MAF_USDA=3.279
NC_035104.1	2462774	.	G	T	.	.	MAF_INRAE=34.177;MAF_USDA=44.118
NC_035104.1	2462878	.	G	T	.	.	MAF_INRAE=13.333;MAF_USDA=31.176
NC_035104.1	2462975	.	G	C	.	.	MAF_INRAE=11.392;MAF_USDA=12.941
NC_035104.1	2463019	.	C	T	.	.	MAF_USDA=4.167
NC_035104.1	2463059	.	G	C	.	.	MAF_USDA=1.639
NC_035104.1	2463066	.	G	A	.	.	MAF_USDA=6.25
NC_035104.1	2463103	.	C	A	.	.	MAF_INRAE=36.667;MAF_USDA=40.0
NC_035104.1	2463125	.	A	C	.	.	MAF_INRAE=3.333;MAF_USDA=4.118
NC_035104.1	2463190	.	C	T	.	.	MAF_INRAE=38.333;MAF_USDA=40.0
NC_035104.1	2463219	.	A	C	.	.	MAF_USDA=4.167
NC_035104.1	2463340	.	G	A	.	.	MAF_USDA=3.279
NC_035104.1	2463360	.	T	C	.	.	MAF_USDA=25.0
NC_035104.1	2463361	.	T	C	.	.	MAF_USDA=25.0
NC_035104.1	2463373	.	A	C	.	.	MAF_INRAE=33.544;MAF_USDA=42.941
NC_035104.1	2463391	.	G	A	.	.	MAF_INRAE=17.722;MAF_USDA=10.0
NC_035104.1	2463430	.	G	A	.	.	MAF_USDA=4.167
NC_035104.1	2463484	.	T	C	.	.	MAF_INRAE=23.684;MAF_USDA=22.941
NC_035104.1	2463495	.	A	G	.	.	MAF_INRAE=22.152;MAF_USDA=23.529
NC_035104.1	2463526	.	G	A	.	.	MAF_INRAE=2.5;MAF_USDA=2.083
NC_035104.1	2463766	.	T	A	.	.	MAF_INRAE=2.5;MAF_USDA=8.333
NC_035104.1	2463917	.	G	A	.	.	MAF_USDA=12.5
NC_035104.1	2463966	.	C	T	.	.	MAF_USDA=45.833
NC_035104.1	2465088	.	C	T	.	.	MAF_USDA=20.833
NC_035104.1	2465101	.	C	T	.	.	MAF_USDA=33.333
NC_035104.1	2465118	.	T	A	.	.	MAF_USDA=31.25
NC_035104.1	2465256	.	A	C	.	.	MAF_INRAE=36.709;MAF_USDA=6.471
NC_035104.1	2465299	.	T	C	.	.	MAF_INRAE=23.418;MAF_USDA=25.882
NC_035104.1	2465364	.	G	A	.	.	MAF_INRAE=23.418;MAF_USDA=25.294
NC_035104.1	2465391	.	C	T	.	.	MAF_INRAE=10.526;MAF_USDA=4.118
NC_035104.1	2465410	.	C	T	.	.	MAF_INRAE=11.667;MAF_USDA=2.941
NC_035104.1	2465411	.	G	A	.	.	MAF_INRAE=3.165;MAF_USDA=8.235
NC_035104.1	2465451	.	G	A	.	.	MAF_USDA=1.639
NC_035104.1	2465474	.	C	T	.	.	MAF_USDA=4.167
NC_035104.1	2465537	.	A	G	.	.	MAF_USDA=2.941
NC_035104.1	2465589	.	G	A	.	.	MAF_INRAE=34.177;MAF_USDA=44.706
NC_035104.1	2465611	.	T	A	.	.	MAF_USDA=1.639
NC_035104.1	2465618	.	A	G	.	.	MAF_INRAE=23.418;MAF_USDA=25.294
NC_035104.1	2465643	.	T	G	.	.	MAF_INRAE=15.19;MAF_USDA=35.417
NC_035104.1	2465798	.	G	A	.	.	MAF_INRAE=36.709;MAF_USDA=7.647
NC_035104.1	2465826	.	A	T	.	.	MAF_INRAE=13.333;MAF_USDA=31.176
NC_035104.1	2465881	.	C	G	.	.	MAF_INRAE=14.167;MAF_USDA=30.588
NC_035104.1	2465902	.	T	A	.	.	MAF_INRAE=34.177;MAF_USDA=44.706
NC_035104.1	2465987	.	A	G	.	.	MAF_INRAE=3.165;MAF_USDA=8.235
NC_035104.1	2466004	.	G	A	.	.	MAF_USDA=4.167
NC_035104.1	2466044	.	A	T	.	.	MAF_INRAE=33.544;MAF_USDA=45.294
NC_035104.1	2466066	.	G	T	.	.	MAF_INRAE=15.833;MAF_USDA=8.824
NC_035104.1	2466067	.	G	T	.	.	MAF_INRAE=33.544;MAF_USDA=32.941
NC_035104.1	2466098	.	G	A	.	.	MAF_USDA=5.738
NC_035104.1	2466100	.	G	A	.	.	MAF_INRAE=5.263
NC_035104.1	2466138	.	G	A	.	.	MAF_INRAE=23.418;MAF_USDA=22.941
NC_035104.1	2466194	.	G	C	.	.	MAF_INRAE=13.333;MAF_USDA=31.548
NC_035104.1	2466275	.	A	G	.	.	MAF_USDA=26.786
NC_035104.1	2466333	.	C	T	.	.	MAF_USDA=1.639
NC_035104.1	2466474	.	A	G	.	.	MAF_INRAE=24.051;MAF_USDA=48.824
NC_035104.1	2466516	.	C	T	.	.	MAF_INRAE=20.253;MAF_USDA=18.824
NC_035104.1	2466551	.	T	G	.	.	MAF_INRAE=23.418;MAF_USDA=24.118
NC_035104.1	2466559	.	T	G	.	.	MAF_INRAE=2.5;MAF_USDA=2.083
NC_035104.1	2466567	.	G	T	.	.	MAF_USDA=4.167
NC_035104.1	2466570	.	G	T	.	.	MAF_INRAE=33.544;MAF_USDA=45.882
NC_035104.1	2466598	.	C	T	.	.	MAF_USDA=8.235
NC_035104.1	2466695	.	A	G	.	.	MAF_INRAE=13.333;MAF_USDA=29.412
NC_035104.1	2466957	.	T	C	.	.	MAF_INRAE=23.418;MAF_USDA=22.353
NC_035104.1	2466967	.	G	C	.	.	MAF_INRAE=36.709;MAF_USDA=7.647
NC_035104.1	2467121	.	C	T	.	.	MAF_INRAE=3.165;MAF_USDA=7.647
NC_035104.1	2467182	.	G	C	.	.	MAF_USDA=17.213
NC_035104.1	2467190	.	C	T	.	.	MAF_USDA=17.213
NC_035104.1	2467197	.	T	G	.	.	MAF_USDA=17.213
NC_035104.1	2467198	.	C	T	.	.	MAF_USDA=16.393
NC_035104.1	2467221	.	G	T	.	.	MAF_USDA=18.75
NC_035104.1	2467225	.	T	C	.	.	MAF_USDA=8.333
NC_035104.1	2467248	.	T	C	.	.	MAF_INRAE=13.333
NC_035104.1	2467259	.	A	G	.	.	MAF_USDA=14.118
NC_035104.1	2467264	.	C	T	.	.	MAF_USDA=17.213
NC_035104.1	2467270	.	A	T	.	.	MAF_USDA=16.393
NC_035104.1	2467278	.	A	T	.	.	MAF_USDA=16.393
NC_035104.1	2467290	.	T	A	.	.	MAF_USDA=13.934
NC_035104.1	2467293	.	C	G	.	.	MAF_USDA=13.934
NC_035104.1	2467295	.	A	C	.	.	MAF_USDA=13.115
NC_035104.1	2467383	.	G	A	.	.	MAF_USDA=13.115
NC_035104.1	2467399	.	A	G	.	.	MAF_USDA=1.639
NC_035104.1	2467454	.	A	T	.	.	MAF_INRAE=12.025;MAF_USDA=10.0
NC_035104.1	2467591	.	G	C	.	.	MAF_INRAE=13.333;MAF_USDA=2.941
NC_035104.1	2467618	.	A	C	.	.	MAF_INRAE=5.263
NC_035104.1	2467685	.	C	T	.	.	MAF_USDA=2.083
NC_035104.1	2467860	.	T	C	.	.	MAF_USDA=2.941
NC_035104.1	2467877	.	A	G	.	.	MAF_USDA=4.098
NC_035104.1	2467960	.	C	T	.	.	MAF_INRAE=3.165;MAF_USDA=8.824
NC_035104.1	2467996	.	C	A	.	.	MAF_INRAE=1.667
NC_035104.1	2468019	.	C	T	.	.	MAF_INRAE=23.418;MAF_USDA=25.294
NC_035104.1	2468166	.	G	A	.	.	MAF_USDA=2.439
NC_035104.1	2468293	.	G	A	.	.	MAF_INRAE=23.418;MAF_USDA=24.405
NC_035104.1	2468305	.	A	C	.	.	MAF_INRAE=3.333;MAF_USDA=5.882
NC_035104.1	2468323	.	C	T	.	.	MAF_USDA=1.639
NC_035104.1	2468324	.	C	T	.	.	MAF_USDA=2.459
NC_035104.1	2468346	.	T	C	.	.	MAF_USDA=1.639
NC_035104.1	2468355	.	G	A	.	.	MAF_INRAE=25.949;MAF_USDA=15.294
NC_035104.1	2468655	.	C	G	.	.	MAF_INRAE=3.165;MAF_USDA=7.647
NC_035104.1	2468691	.	G	T	.	.	MAF_INRAE=3.333;MAF_USDA=7.647
NC_035104.1	2468699	.	G	T	.	.	MAF_INRAE=8.228;MAF_USDA=4.098
NC_035104.1	2468721	.	G	A	.	.	MAF_INRAE=8.228;MAF_USDA=3.279
NC_035104.1	2468759	.	A	G	.	.	MAF_INRAE=3.165;MAF_USDA=7.647
NC_035104.1	2468785	.	G	T	.	.	MAF_INRAE=3.165;MAF_USDA=7.647
NC_035104.1	2468852	.	G	A	.	.	MAF_INRAE=22.152;MAF_USDA=24.118
NC_035104.1	2468907	.	A	C	.	.	MAF_INRAE=23.418;MAF_USDA=24.118
NC_035104.1	2469024	.	T	C	.	.	MAF_INRAE=23.418;MAF_USDA=25.882
NC_035104.1	2469108	.	A	G	.	.	MAF_USDA=2.353
NC_035104.1	2469115	.	G	A	.	.	MAF_INRAE=22.785;MAF_USDA=24.706
NC_035104.1	2469211	.	G	A	.	.	MAF_USDA=1.639
NC_035104.1	2469242	.	T	A	.	.	MAF_INRAE=34.177;MAF_USDA=37.647
NC_035104.1	2469258	.	A	G	.	.	MAF_INRAE=8.228;MAF_USDA=3.529
NC_035104.1	2469349	.	C	T	.	.	MAF_USDA=13.115
NC_035104.1	2469400	.	A	C	.	.	MAF_INRAE=10.759;MAF_USDA=15.882
NC_035104.1	2469454	.	G	A	.	.	MAF_INRAE=11.667;MAF_USDA=15.294
NC_035104.1	2469462	.	G	A	.	.	MAF_USDA=2.459
NC_035104.1	2469514	.	T	G	.	.	MAF_USDA=2.459
NC_035104.1	2469557	.	G	A	.	.	MAF_INRAE=24.684;MAF_USDA=37.059
NC_035104.1	2469567	.	G	T	.	.	MAF_USDA=4.167
NC_035104.1	2469593	.	T	C	.	.	MAF_INRAE=8.228;MAF_USDA=16.471
NC_035104.1	2469597	.	G	A	.	.	MAF_INRAE=5.833;MAF_USDA=15.294
NC_035104.1	2469633	.	A	C	.	.	MAF_USDA=1.639
NC_035104.1	2469635	.	T	G	.	.	MAF_USDA=1.639
NC_035104.1	2469639	.	G	T	.	.	MAF_INRAE=31.013;MAF_USDA=43.529
NC_035104.1	2469644	.	G	A	.	.	MAF_USDA=1.639
NC_035104.1	2469652	.	A	G	.	.	MAF_INRAE=22.785;MAF_USDA=28.235
NC_035104.1	2469679	.	T	G	.	.	MAF_INRAE=12.5;MAF_USDA=4.706
NC_035104.1	2469763	.	C	T	.	.	MAF_USDA=1.639
NC_035104.1	2469778	.	G	C	.	.	MAF_INRAE=12.025;MAF_USDA=15.882
NC_035104.1	2469803	.	C	T	.	.	MAF_INRAE=8.228;MAF_USDA=3.279
NC_035104.1	2469814	.	C	A	.	.	MAF_INRAE=3.333;MAF_USDA=8.333
NC_035104.1	2469837	.	G	A	.	.	MAF_INRAE=13.333;MAF_USDA=15.294
NC_035104.1	2469981	.	T	G	.	.	MAF_INRAE=8.228;MAF_USDA=4.918
NC_035104.1	2469982	.	G	T	.	.	MAF_INRAE=3.165;MAF_USDA=7.647
NC_035104.1	2469990	.	G	T	.	.	MAF_INRAE=2.5;MAF_USDA=22.941
NC_035104.1	2470142	.	T	A	.	.	MAF_USDA=2.941
NC_035104.1	2470164	.	G	A	.	.	MAF_USDA=1.639
NC_035104.1	2470189	.	G	A	.	.	MAF_INRAE=11.392;MAF_USDA=10.0
NC_035104.1	2470213	.	G	T	.	.	MAF_INRAE=11.392;MAF_USDA=10.0
NC_035104.1	2470222	.	C	T	.	.	MAF_USDA=4.167
NC_035104.1	2470252	.	C	T	.	.	MAF_INRAE=3.165;MAF_USDA=8.235
NC_035104.1	2470469	.	T	G	.	.	MAF_INRAE=3.333;MAF_USDA=25.0
NC_035104.1	2470594	.	A	G	.	.	MAF_INRAE=3.333;MAF_USDA=10.588
NC_035104.1	2470631	.	G	T	.	.	MAF_INRAE=3.333;MAF_USDA=10.588
NC_035104.1	2470658	.	G	A	.	.	MAF_INRAE=3.165;MAF_USDA=6.471
NC_035104.1	2470659	.	G	A	.	.	MAF_INRAE=3.333;MAF_USDA=7.059
NC_035104.1	2470694	.	G	A	.	.	MAF_INRAE=24.684;MAF_USDA=50.0
NC_035104.1	2470820	.	C	T	.	.	MAF_INRAE=20.253;MAF_USDA=18.235
NC_035104.1	2470866	.	A	C	.	.	MAF_USDA=13.934
NC_035104.1	2470952	.	C	T	.	.	MAF_INRAE=3.165;MAF_USDA=7.059
NC_035104.1	2470967	.	C	T	.	.	MAF_INRAE=3.333;MAF_USDA=10.588
NC_035104.1	2470999	.	T	A	.	.	MAF_USDA=3.279
NC_035104.1	2471000	.	A	T	.	.	MAF_INRAE=3.165;MAF_USDA=9.016
NC_035104.1	2471038	.	C	A	.	.	MAF_USDA=2.941
NC_035104.1	2471070	.	G	A	.	.	MAF_INRAE=25.949;MAF_USDA=48.81
NC_035104.1	2471075	.	C	A	.	.	MAF_USDA=1.667
NC_035104.1	2471189	.	T	A	.	.	MAF_INRAE=3.333;MAF_USDA=8.333
NC_035104.1	2471200	.	T	C	.	.	MAF_INRAE=3.333
NC_035104.1	2471205	.	G	A	.	.	MAF_INRAE=3.333;MAF_USDA=8.333
NC_035104.1	2471324	.	G	T	.	.	MAF_USDA=3.279
NC_035104.1	2471329	.	A	G	.	.	MAF_USDA=2.459
NC_035104.1	2471331	.	T	C	.	.	MAF_USDA=3.279
NC_035104.1	2471333	.	A	C	.	.	MAF_INRAE=3.333;MAF_USDA=6.471
NC_035104.1	2471361	.	T	G	.	.	MAF_USDA=2.459
NC_035104.1	2471369	.	G	A	.	.	MAF_USDA=2.459
NC_035104.1	2471370	.	A	G	.	.	MAF_USDA=2.459
NC_035104.1	2471384	.	A	G	.	.	MAF_USDA=3.279
NC_035104.1	2471388	.	G	A	.	.	MAF_USDA=2.459
NC_035104.1	2471406	.	G	A	.	.	MAF_USDA=3.279
NC_035104.1	2471426	.	G	A	.	.	MAF_USDA=4.167
NC_035104.1	2471434	.	A	G	.	.	MAF_INRAE=3.333;MAF_USDA=27.059
NC_035104.1	2471517	.	G	A	.	.	MAF_USDA=2.459
NC_035104.1	2471626	.	C	T	.	.	MAF_USDA=13.529
NC_035104.1	2471650	.	C	A	.	.	MAF_USDA=8.197
NC_035104.1	2471672	.	C	A	.	.	MAF_USDA=7.377
NC_035104.1	2471687	.	A	T	.	.	MAF_USDA=6.557
NC_035104.1	2471789	.	C	A	.	.	MAF_INRAE=5.696;MAF_USDA=37.647
NC_035104.1	2471811	.	A	T	.	.	MAF_USDA=8.333
NC_035104.1	2471813	.	C	T	.	.	MAF_INRAE=3.333;MAF_USDA=8.333
NC_035104.1	2471883	.	A	T	.	.	MAF_INRAE=3.333;MAF_USDA=9.412
NC_035104.1	2471925	.	C	G	.	.	MAF_INRAE=3.333;MAF_USDA=11.176
NC_035104.1	2471946	.	G	A	.	.	MAF_INRAE=3.165;MAF_USDA=9.412
NC_035104.1	2471962	.	A	G	.	.	MAF_USDA=12.941
NC_035104.1	2471989	.	C	A	.	.	MAF_INRAE=25.949;MAF_USDA=15.294
NC_035104.1	2472034	.	T	G	.	.	MAF_INRAE=3.333;MAF_USDA=10.0
NC_035104.1	2472066	.	C	T	.	.	MAF_INRAE=5.263;MAF_USDA=4.098
NC_035104.1	2472103	.	A	C	.	.	MAF_INRAE=3.165;MAF_USDA=7.059
NC_035104.1	2472270	.	T	A	.	.	MAF_INRAE=2.5;MAF_USDA=8.197
NC_035104.1	2472332	.	C	A	.	.	MAF_INRAE=37.342;MAF_USDA=7.059
NC_035104.1	2472346	.	A	C	.	.	MAF_USDA=18.852
NC_035104.1	2472348	.	A	T	.	.	MAF_USDA=19.672
NC_035104.1	2472349	.	T	A	.	.	MAF_INRAE=39.241
NC_035104.1	2472350	.	T	G	.	.	MAF_USDA=4.167
NC_035104.1	2472352	.	TG	TT	.	.	MAF_USDA=6.25
NC_035104.1	2472353	.	G	T	.	.	MAF_INRAE=45.833;MAF_USDA=8.197
NC_035104.1	2472427	.	G	T	.	.	MAF_INRAE=2.532;MAF_USDA=6.25
NC_035104.1	2472509	.	A	T	.	.	MAF_USDA=4.167
NC_035104.1	2472561	.	T	A	.	.	MAF_USDA=1.765
NC_035104.1	2472562	.	C	T	.	.	MAF_USDA=1.765
NC_035104.1	2472571	.	T	C	.	.	MAF_INRAE=1.667
NC_035104.1	2472572	.	T	C	.	.	MAF_INRAE=1.667
NC_035104.1	2472744	.	A	C	.	.	MAF_USDA=2.083
NC_035104.1	2472785	.	A	T	.	.	MAF_INRAE=1.667
NC_035104.1	2472839	.	A	G	.	.	MAF_INRAE=2.5;MAF_USDA=5.738
NC_035104.1	2473004	.	C	T	.	.	MAF_INRAE=2.5;MAF_USDA=5.882
NC_035104.1	2473008	.	T	G	.	.	MAF_INRAE=1.667
NC_035104.1	2473056	.	G	C	.	.	MAF_INRAE=3.333
NC_035104.1	2473077	.	A	T	.	.	MAF_USDA=1.765
NC_035104.1	2473081	.	A	T	.	.	MAF_USDA=1.639
NC_035104.1	2473113	.	G	A	.	.	MAF_USDA=16.471
NC_035104.1	2473126	.	A	T	.	.	MAF_USDA=1.639
NC_035104.1	2473129	.	G	A	.	.	MAF_INRAE=3.333;MAF_USDA=10.0
NC_035104.1	2473218	.	C	T	.	.	MAF_INRAE=36.709;MAF_USDA=7.143
NC_035104.1	2473231	.	C	T	.	.	MAF_INRAE=12.025;MAF_USDA=13.69
NC_035104.1	2473242	.	C	T	.	.	MAF_INRAE=3.333;MAF_USDA=7.738
NC_035104.1	2473245	.	G	T	.	.	MAF_INRAE=3.333;MAF_USDA=6.667
NC_035104.1	2473260	.	C	T	.	.	MAF_INRAE=3.333;MAF_USDA=8.824
NC_035104.1	2473292	.	G	A	.	.	MAF_USDA=4.098
NC_035104.1	2473309	.	G	A	.	.	MAF_INRAE=2.5;MAF_USDA=3.279
NC_035104.1	2473318	.	C	T	.	.	MAF_INRAE=1.667;MAF_USDA=2.459
NC_035104.1	2473322	.	A	G	.	.	MAF_INRAE=1.667
NC_035104.1	2473323	.	A	T	.	.	MAF_INRAE=1.667;MAF_USDA=4.098
NC_035104.1	2473343	.	A	T	.	.	MAF_USDA=7.377
NC_035104.1	2473372	.	C	T	.	.	MAF_USDA=8.235
NC_035104.1	2473402	.	G	A	.	.	MAF_USDA=8.235
NC_035104.1	2473409	.	T	C	.	.	MAF_USDA=27.059
NC_035104.1	2473418	.	G	C	.	.	MAF_USDA=8.235
NC_035104.1	2473443	.	G	A	.	.	MAF_INRAE=10.526;MAF_USDA=6.25
NC_035104.1	2473456	.	C	T	.	.	MAF_USDA=8.333
NC_035104.1	2473488	.	T	C	.	.	MAF_USDA=4.098
NC_035104.1	2473493	.	C	T	.	.	MAF_INRAE=3.165;MAF_USDA=9.412
NC_035104.1	2473507	.	C	T	.	.	MAF_USDA=4.167
NC_035104.1	2473509	.	C	T	.	.	MAF_USDA=8.333
NC_035104.1	2473510	.	G	A	.	.	MAF_USDA=4.167
NC_035104.1	2473527	.	C	T	.	.	MAF_USDA=3.333
NC_035104.1	2473583	.	G	A	.	.	MAF_INRAE=2.5;MAF_USDA=5.882
NC_035104.1	2473613	.	C	A	.	.	MAF_USDA=16.471
NC_035104.1	2473653	.	G	T	.	.	MAF_USDA=2.459
NC_035104.1	2473661	.	C	T	.	.	MAF_USDA=3.279
NC_035104.1	2473754	.	G	A	.	.	MAF_USDA=1.639
NC_035104.1	2473795	.	G	T	.	.	MAF_INRAE=20.886;MAF_USDA=17.647
NC_035104.1	2473839	.	T	C	.	.	MAF_INRAE=3.333;MAF_USDA=9.412
NC_035104.1	2473857	.	G	C	.	.	MAF_INRAE=3.333;MAF_USDA=9.412
NC_035104.1	2473896	.	A	C	.	.	MAF_INRAE=3.333;MAF_USDA=27.647
NC_035104.1	2473922	.	G	A	.	.	MAF_INRAE=34.81;MAF_USDA=8.235
NC_035104.1	2473966	.	T	C	.	.	MAF_USDA=16.471
NC_035104.1	2474028	.	A	G	.	.	MAF_INRAE=3.333;MAF_USDA=8.824
NC_035104.1	2474032	.	G	A	.	.	MAF_INRAE=36.709;MAF_USDA=8.235
NC_035104.1	2474094	.	A	T	.	.	MAF_INRAE=12.025;MAF_USDA=12.353
NC_035104.1	2474117	.	A	G	.	.	MAF_USDA=1.639
NC_035104.1	2474141	.	G	A	.	.	MAF_INRAE=5.696;MAF_USDA=45.294
NC_035104.1	2474149	.	T	A	.	.	MAF_USDA=17.059
NC_035104.1	2474150	.	T	A	.	.	MAF_USDA=8.235
NC_035104.1	2474171	.	C	T	.	.	MAF_USDA=3.279
NC_035104.1	2474176	.	G	C	.	.	MAF_INRAE=3.333;MAF_USDA=9.412
NC_035104.1	2474199	.	T	C	.	.	MAF_USDA=6.471
NC_035104.1	2474200	.	G	A	.	.	MAF_USDA=1.639
NC_035104.1	2474202	.	A	G	.	.	MAF_INRAE=29.167;MAF_USDA=32.353
NC_035104.1	2474216	.	G	A	.	.	MAF_USDA=1.639
NC_035104.1	2474226	.	C	T	.	.	MAF_USDA=1.639
NC_035104.1	2474254	.	C	T	.	.	MAF_USDA=18.824
NC_035104.1	2474284	.	A	T	.	.	MAF_INRAE=6.329;MAF_USDA=9.412
NC_035104.1	2474299	.	A	G	.	.	MAF_USDA=4.098
NC_035104.1	2474301	.	G	A	.	.	MAF_INRAE=4.43;MAF_USDA=8.235
NC_035104.1	2474312	.	G	A	.	.	MAF_INRAE=3.165;MAF_USDA=10.588
NC_035104.1	2474373	.	T	C	.	.	MAF_USDA=5.738
NC_035104.1	2474385	.	C	A	.	.	MAF_USDA=2.459
NC_035104.1	2474399	.	T	C	.	.	MAF_USDA=2.941
NC_035104.1	2474400	.	C	T	.	.	MAF_USDA=2.941
NC_035104.1	2474402	.	A	G	.	.	MAF_USDA=3.529
NC_035104.1	2474429	.	G	A	.	.	MAF_USDA=8.824
NC_035104.1	2474543	.	G	A	.	.	MAF_INRAE=3.333;MAF_USDA=9.412
NC_035104.1	2474545	.	T	A	.	.	MAF_USDA=4.098
NC_035104.1	2474616	.	G	A	.	.	MAF_INRAE=3.333;MAF_USDA=8.929
NC_035104.1	2474623	.	C	T	.	.	MAF_USDA=15.476
NC_035104.1	2474663	.	C	G	.	.	MAF_USDA=9.016
NC_035104.1	2474665	.	A	G	.	.	MAF_USDA=9.836
NC_035104.1	2474710	.	A	G	.	.	MAF_USDA=1.639
NC_035104.1	2474716	.	C	A	.	.	MAF_USDA=1.639
NC_035104.1	2474782	.	C	T	.	.	MAF_USDA=1.639
NC_035104.1	2474817	.	G	A	.	.	MAF_INRAE=3.333;MAF_USDA=5.294
NC_035104.1	2474820	.	A	G	.	.	MAF_INRAE=3.333;MAF_USDA=8.824
NC_035104.1	2474872	.	A	T	.	.	MAF_USDA=4.918
NC_035104.1	2474879	.	G	A	.	.	MAF_INRAE=3.333;MAF_USDA=9.412
NC_035104.1	2475039	.	C	T	.	.	MAF_INRAE=3.333;MAF_USDA=9.412
NC_035104.1	2475054	.	C	T	.	.	MAF_USDA=1.639
NC_035104.1	2475066	.	G	A	.	.	MAF_INRAE=3.165;MAF_USDA=7.059
NC_035104.1	2475114	.	C	G	.	.	MAF_INRAE=13.333;MAF_USDA=2.941
NC_035104.1	2475174	.	C	T	.	.	MAF_USDA=4.098
NC_035104.1	2475187	.	G	A	.	.	MAF_USDA=4.167
NC_035104.1	2475317	.	T	A	.	.	MAF_USDA=17.059
NC_035104.1	2475366	.	C	A	.	.	MAF_INRAE=20.253;MAF_USDA=18.235
NC_035104.1	2475410	.	G	A	.	.	MAF_USDA=6.557
NC_035104.1	2475422	.	T	C	.	.	MAF_INRAE=3.333;MAF_USDA=8.824
NC_035104.1	2475444	.	A	C	.	.	MAF_INRAE=37.342;MAF_USDA=38.235
NC_035104.1	2475507	.	C	T	.	.	MAF_INRAE=3.333;MAF_USDA=25.294
NC_035104.1	2475617	.	G	A	.	.	MAF_INRAE=13.333;MAF_USDA=4.118
NC_035104.1	2475624	.	C	T	.	.	MAF_USDA=2.353
NC_035104.1	2475662	.	A	G	.	.	MAF_INRAE=41.772;MAF_USDA=41.176
NC_035104.1	2475670	.	T	G	.	.	MAF_INRAE=3.333;MAF_USDA=9.016
NC_035104.1	2475807	.	T	A	.	.	MAF_INRAE=3.333;MAF_USDA=10.0
NC_035104.1	2475814	.	G	A	.	.	MAF_INRAE=3.333;MAF_USDA=10.0
NC_035104.1	2475861	.	C	T	.	.	MAF_USDA=1.639
NC_035104.1	2475867	.	A	G	.	.	MAF_USDA=4.167
NC_035104.1	2475869	.	C	A	.	.	MAF_USDA=1.639
NC_035104.1	2476002	.	C	T	.	.	MAF_INRAE=3.333;MAF_USDA=10.0
NC_035104.1	2476020	.	G	A	.	.	MAF_INRAE=3.165;MAF_USDA=9.412
NC_035104.1	2476127	.	G	A	.	.	MAF_USDA=3.279
NC_035104.1	2476155	.	C	A	.	.	MAF_INRAE=3.333;MAF_USDA=9.524
NC_035104.1	2476161	.	T	A	.	.	MAF_USDA=1.667
NC_035104.1	2476193	.	T	C	.	.	MAF_INRAE=3.333;MAF_USDA=9.412
NC_035104.1	2476226	.	A	T	.	.	MAF_USDA=2.459
NC_035104.1	2476327	.	A	G	.	.	MAF_INRAE=3.165;MAF_USDA=6.25
NC_035104.1	2476574	.	G	A	.	.	MAF_INRAE=2.5;MAF_USDA=8.333
NC_035104.1	2476723	.	G	A	.	.	MAF_INRAE=3.333;MAF_USDA=8.333
NC_035104.1	2476733	.	T	C	.	.	MAF_INRAE=3.333;MAF_USDA=8.333
NC_035104.1	2476744	.	T	A	.	.	MAF_INRAE=3.797;MAF_USDA=4.167
NC_035104.1	2476763	.	A	C	.	.	MAF_USDA=3.571
NC_035104.1	2477012	.	G	A	.	.	MAF_USDA=3.333
NC_035104.1	2477031	.	T	G	.	.	MAF_INRAE=3.333;MAF_USDA=27.059
NC_035104.1	2477038	.	T	A	.	.	MAF_INRAE=5.696;MAF_USDA=37.059
NC_035104.1	2477129	.	G	C	.	.	MAF_INRAE=5.263;MAF_USDA=3.279
NC_035104.1	2477148	.	G	T	.	.	MAF_INRAE=3.333;MAF_USDA=9.412
NC_035104.1	2477166	.	T	G	.	.	MAF_USDA=8.333
NC_035104.1	2477303	.	G	A	.	.	MAF_USDA=18.235
NC_035104.1	2477474	.	T	C	.	.	MAF_USDA=18.033
NC_035104.1	2477550	.	C	G	.	.	MAF_INRAE=3.165;MAF_USDA=7.059
NC_035104.1	2477604	.	T	C	.	.	MAF_INRAE=3.333;MAF_USDA=10.0
NC_035104.1	2477644	.	G	A	.	.	MAF_INRAE=2.5;MAF_USDA=5.294
NC_035104.1	2477679	.	A	T	.	.	MAF_INRAE=3.333;MAF_USDA=27.647
NC_035104.1	2477743	.	T	C	.	.	MAF_INRAE=3.333;MAF_USDA=8.824
NC_035104.1	2477778	.	G	A	.	.	MAF_USDA=2.459
NC_035104.1	2477862	.	G	T	.	.	MAF_USDA=1.639
NC_035104.1	2477893	.	C	A	.	.	MAF_INRAE=5.696;MAF_USDA=35.882
NC_035104.1	2477907	.	G	A	.	.	MAF_INRAE=3.333;MAF_USDA=9.412
NC_035104.1	2477964	.	G	A	.	.	MAF_INRAE=2.5;MAF_USDA=7.647
NC_035104.1	2477969	.	A	T	.	.	MAF_INRAE=36.709;MAF_USDA=7.647
NC_035104.1	2477986	.	T	C	.	.	MAF_INRAE=3.165;MAF_USDA=7.647
NC_035104.1	2478001	.	G	A	.	.	MAF_INRAE=2.5;MAF_USDA=7.059
NC_035104.1	2478108	.	C	T	.	.	MAF_INRAE=12.025;MAF_USDA=10.588
NC_035104.1	2478162	.	C	G	.	.	MAF_INRAE=3.333;MAF_USDA=8.824
NC_035104.1	2478398	.	C	A	.	.	MAF_INRAE=3.333;MAF_USDA=9.412
NC_035104.1	2478453	.	C	A	.	.	MAF_INRAE=39.241;MAF_USDA=15.294
NC_035104.1	2478506	.	C	T	.	.	MAF_USDA=1.639
NC_035104.1	2478565	.	C	T	.	.	MAF_INRAE=3.333;MAF_USDA=9.412
NC_035104.1	2478590	.	A	C	.	.	MAF_USDA=17.647
NC_035104.1	2478595	.	C	T	.	.	MAF_USDA=1.639
NC_035104.1	2478777	.	T	C	.	.	MAF_USDA=16.471
NC_035104.1	2478943	.	T	A	.	.	MAF_INRAE=3.165;MAF_USDA=7.647
NC_035104.1	2479036	.	T	C	.	.	MAF_USDA=1.639
NC_035104.1	2479151	.	T	C	.	.	MAF_INRAE=37.975;MAF_USDA=36.471
NC_035104.1	2479168	.	T	C	.	.	MAF_INRAE=3.165;MAF_USDA=7.647
NC_035104.1	2479316	.	C	T	.	.	MAF_INRAE=5.263;MAF_USDA=3.279
NC_035104.1	2479392	.	A	G	.	.	MAF_INRAE=8.228
NC_035104.1	2479404	.	T	C	.	.	MAF_INRAE=36.709;MAF_USDA=7.059
NC_035104.1	2479419	.	C	A	.	.	MAF_USDA=1.639
NC_035104.1	2479420	.	C	T	.	.	MAF_INRAE=36.709;MAF_USDA=8.235
NC_035104.1	2479424	.	T	A	.	.	MAF_INRAE=3.333;MAF_USDA=7.059
NC_035104.1	2479427	.	A	T	.	.	MAF_INRAE=12.025;MAF_USDA=14.118
NC_035104.1	2479431	.	A	T	.	.	MAF_INRAE=3.333;MAF_USDA=27.059
NC_035104.1	2479495	.	A	G	.	.	MAF_INRAE=11.392;MAF_USDA=14.118
NC_035104.1	2479564	.	G	A	.	.	MAF_INRAE=3.333
NC_035104.1	2479667	.	T	C	.	.	MAF_INRAE=3.333;MAF_USDA=26.471
NC_035104.1	2479730	.	A	G	.	.	MAF_USDA=1.639
NC_035104.1	2479843	.	C	T	.	.	MAF_INRAE=37.342;MAF_USDA=35.294
NC_035104.1	2479884	.	G	A	.	.	MAF_USDA=4.167
NC_035104.1	2480010	.	A	G	.	.	MAF_USDA=16.471
NC_035104.1	2480011	.	C	T	.	.	MAF_INRAE=11.667;MAF_USDA=2.941
NC_035104.1	2480015	.	C	T	.	.	MAF_USDA=2.353
NC_035104.1	2480140	.	A	T	.	.	MAF_USDA=20.492
NC_035104.1	2480155	.	T	G	.	.	MAF_USDA=18.235
NC_035104.1	2480174	.	G	T	.	.	MAF_INRAE=5.263;MAF_USDA=3.279
NC_035104.1	2480205	.	C	T	.	.	MAF_INRAE=36.709;MAF_USDA=7.647
NC_035104.1	2480254	.	G	A	.	.	MAF_USDA=6.25
NC_035104.1	2480306	.	C	T	.	.	MAF_INRAE=3.333;MAF_USDA=9.412
NC_035104.1	2480531	.	C	G	.	.	MAF_INRAE=5.263;MAF_USDA=1.765
NC_035104.1	2480541	.	G	A	.	.	MAF_USDA=4.098
NC_035104.1	2480600	.	G	A	.	.	MAF_INRAE=3.165;MAF_USDA=7.647
NC_035104.1	2480621	.	G	A	.	.	MAF_USDA=1.639
NC_035104.1	2480626	.	C	T	.	.	MAF_USDA=11.765
NC_035104.1	2480675	.	T	C	.	.	MAF_INRAE=3.333;MAF_USDA=27.647
NC_035104.1	2480702	.	A	T	.	.	MAF_INRAE=3.333;MAF_USDA=26.471
NC_035104.1	2480712	.	A	G	.	.	MAF_INRAE=3.333;MAF_USDA=9.412
NC_035104.1	2480720	.	C	A	.	.	MAF_INRAE=36.709;MAF_USDA=6.25
NC_035104.1	2480912	.	T	C	.	.	MAF_INRAE=3.333;MAF_USDA=9.412
NC_035104.1	2480967	.	C	T	.	.	MAF_USDA=7.377
NC_035104.1	2481057	.	G	A	.	.	MAF_USDA=1.639
NC_035104.1	2481059	.	C	T	.	.	MAF_USDA=2.083
NC_035104.1	2481083	.	A	G	.	.	MAF_USDA=19.412
NC_035104.1	2481114	.	C	T	.	.	MAF_USDA=3.279
NC_035104.1	2481118	.	C	T	.	.	MAF_USDA=4.098
NC_035104.1	2481160	.	C	T	.	.	MAF_INRAE=19.62;MAF_USDA=18.235
NC_035104.1	2481163	.	C	T	.	.	MAF_USDA=2.459
NC_035104.1	2481194	.	G	A	.	.	MAF_INRAE=5.696;MAF_USDA=38.235
NC_035104.1	2481249	.	T	G	.	.	MAF_USDA=1.639
NC_035104.1	2481299	.	C	T	.	.	MAF_USDA=15.882
NC_035104.1	2481301	.	A	T	.	.	MAF_USDA=6.25
NC_035104.1	2481342	.	A	C	.	.	MAF_USDA=1.639
NC_035104.1	2481367	.	C	T	.	.	MAF_USDA=2.459
NC_035104.1	2481405	.	C	G	.	.	MAF_USDA=16.471
NC_035104.1	2481509	.	G	A	.	.	MAF_USDA=6.25
NC_035104.1	2481695	.	A	C	.	.	MAF_INRAE=2.5;MAF_USDA=29.167
NC_035104.1	2481781	.	G	A	.	.	MAF_USDA=4.098
NC_035104.1	2481804	.	T	G	.	.	MAF_INRAE=36.709
NC_035104.1	2481809	.	A	T	.	.	MAF_INRAE=3.333
NC_035104.1	2481873	.	G	T	.	.	MAF_USDA=4.098
NC_035104.1	2482009	.	A	G	.	.	MAF_USDA=1.639
NC_035104.1	2482012	.	G	A	.	.	MAF_USDA=3.333
NC_035104.1	2482173	.	T	A	.	.	MAF_USDA=1.639
NC_035104.1	2482199	.	G	A	.	.	MAF_INRAE=3.333;MAF_USDA=12.353
NC_035104.1	2482226	.	C	T	.	.	MAF_USDA=1.639
NC_035104.1	2482300	.	G	T	.	.	MAF_USDA=1.639
NC_035104.1	2482319	.	A	C	.	.	MAF_USDA=2.941
NC_035104.1	2482344	.	A	C	.	.	MAF_USDA=16.471
NC_035104.1	2482424	.	C	T	.	.	MAF_INRAE=3.165;MAF_USDA=8.235
NC_035104.1	2482510	.	G	A	.	.	MAF_INRAE=36.709;MAF_USDA=7.647
NC_035104.1	2482540	.	A	G	.	.	MAF_USDA=1.639
NC_035104.1	2482573	.	T	A	.	.	MAF_INRAE=36.076;MAF_USDA=7.059
NC_035104.1	2482591	.	C	T	.	.	MAF_INRAE=3.333;MAF_USDA=10.588
NC_035104.1	2482675	.	G	A	.	.	MAF_USDA=1.639
NC_035104.1	2482684	.	T	C	.	.	MAF_USDA=3.279
NC_035104.1	2482735	.	C	T	.	.	MAF_USDA=2.459
NC_035104.1	2482771	.	A	C	.	.	MAF_USDA=16.471
NC_035104.1	2482776	.	T	C	.	.	MAF_INRAE=36.709;MAF_USDA=7.647
NC_035104.1	2482793	.	C	T	.	.	MAF_INRAE=10.526;MAF_USDA=3.279
NC_035104.1	2482802	.	C	T	.	.	MAF_USDA=17.059
NC_035104.1	2482810	.	A	T	.	.	MAF_USDA=2.459
NC_035104.1	2482846	.	G	T	.	.	MAF_INRAE=19.167;MAF_USDA=25.0
NC_035104.1	2482849	.	T	A	.	.	MAF_INRAE=19.167;MAF_USDA=27.083
NC_035104.1	2482850	.	T	A	.	.	MAF_INRAE=19.167;MAF_USDA=27.083
NC_035104.1	2482851	.	T	A	.	.	MAF_USDA=8.537
NC_035104.1	2482853	.	A	C	.	.	MAF_INRAE=19.167;MAF_USDA=31.25
NC_035104.1	2482954	.	T	C	.	.	MAF_USDA=16.471
NC_035104.1	2482970	.	C	T	.	.	MAF_INRAE=3.165;MAF_USDA=8.235
NC_035104.1	2482981	.	A	T	.	.	MAF_USDA=5.738
NC_035104.1	2482986	.	A	T	.	.	MAF_USDA=4.098
NC_035104.1	2483010	.	A	G	.	.	MAF_INRAE=36.709;MAF_USDA=7.059
NC_035104.1	2483129	.	C	T	.	.	MAF_USDA=18.824
NC_035104.1	2483131	.	G	A	.	.	MAF_USDA=2.459
NC_035104.1	2483176	.	T	C	.	.	MAF_INRAE=37.342;MAF_USDA=37.059
NC_035104.1	2483437	.	T	C	.	.	MAF_USDA=1.639
NC_035104.1	2483457	.	G	C	.	.	MAF_USDA=15.294
NC_035104.1	2483492	.	C	G	.	.	MAF_INRAE=5.263
NC_035104.1	2483549	.	A	T	.	.	MAF_INRAE=11.667;MAF_USDA=2.941
NC_035104.1	2483640	.	C	T	.	.	MAF_INRAE=37.342;MAF_USDA=34.706
NC_035104.1	2483684	.	G	C	.	.	MAF_INRAE=3.165;MAF_USDA=10.0
NC_035104.1	2483729	.	A	G	.	.	MAF_INRAE=37.342;MAF_USDA=38.235
NC_035104.1	2483834	.	C	A	.	.	MAF_USDA=1.639
NC_035104.1	2483958	.	C	T	.	.	MAF_INRAE=3.797;MAF_USDA=7.059
NC_035104.1	2484153	.	G	A	.	.	MAF_INRAE=3.165;MAF_USDA=8.197
NC_035104.1	2484192	.	A	G	.	.	MAF_USDA=2.941
NC_035104.1	2484236	.	T	A	.	.	MAF_USDA=18.033
NC_035104.1	2484238	.	C	A	.	.	MAF_USDA=18.033
NC_035104.1	2484284	.	T	C	.	.	MAF_INRAE=13.333;MAF_USDA=2.941
NC_035104.1	2484380	.	C	A	.	.	MAF_INRAE=36.709;MAF_USDA=7.059
NC_035104.1	2484435	.	T	A	.	.	MAF_INRAE=3.333;MAF_USDA=27.647
NC_035104.1	2484438	.	T	A	.	.	MAF_INRAE=3.165;MAF_USDA=7.647
NC_035104.1	2484472	.	C	A	.	.	MAF_USDA=1.639
NC_035104.1	2484527	.	C	T	.	.	MAF_USDA=18.033
NC_035104.1	2484558	.	A	T	.	.	MAF_INRAE=3.165;MAF_USDA=7.647
NC_035104.1	2484837	.	C	T	.	.	MAF_INRAE=3.165;MAF_USDA=6.471
NC_035104.1	2484854	.	C	T	.	.	MAF_INRAE=3.165;MAF_USDA=7.647
NC_035104.1	2484855	.	G	T	.	.	MAF_INRAE=3.333;MAF_USDA=8.333
NC_035104.1	2484985	.	T	G	.	.	MAF_USDA=1.639
NC_035104.1	2485004	.	T	G	.	.	MAF_USDA=16.471
NC_035104.1	2485095	.	A	T	.	.	MAF_USDA=4.167
NC_035104.1	2485096	.	G	T	.	.	MAF_USDA=4.167
NC_035104.1	2485101	.	T	C	.	.	MAF_USDA=4.167
NC_035104.1	2485102	.	G	T	.	.	MAF_USDA=4.167
NC_035104.1	2485114	.	C	T	.	.	MAF_INRAE=3.165;MAF_USDA=8.824
NC_035104.1	2485141	.	G	A	.	.	MAF_INRAE=25.316;MAF_USDA=15.294
NC_035104.1	2485192	.	G	A	.	.	MAF_INRAE=8.228;MAF_USDA=5.738
NC_035104.1	2485380	.	G	A	.	.	MAF_INRAE=3.165;MAF_USDA=8.235
NC_035104.1	2485656	.	C	T	.	.	MAF_USDA=2.459
NC_035104.1	2485706	.	G	C	.	.	MAF_INRAE=5.263
NC_035104.1	2486032	.	C	T	.	.	MAF_USDA=4.167
NC_035104.1	2486162	.	C	T	.	.	MAF_USDA=3.279
NC_035104.1	2486215	.	G	A	.	.	MAF_USDA=6.557
NC_035104.1	2486226	.	G	T	.	.	MAF_INRAE=2.5
NC_035104.1	2486324	.	G	A	.	.	MAF_INRAE=3.165;MAF_USDA=7.647
NC_035104.1	2486345	.	T	G	.	.	MAF_INRAE=3.333;MAF_USDA=9.412
NC_035104.1	2486427	.	G	C	.	.	MAF_USDA=5.738
NC_035104.1	2486472	.	G	A	.	.	MAF_INRAE=3.333;MAF_USDA=10.714
NC_035104.1	2486733	.	G	T	.	.	MAF_USDA=2.941
NC_035104.1	2486757	.	T	G	.	.	MAF_USDA=2.459
NC_035104.1	2486781	.	A	C	.	.	MAF_USDA=18.852
NC_035104.1	2486782	.	G	A	.	.	MAF_INRAE=3.165;MAF_USDA=8.235
NC_035104.1	2486794	.	G	A	.	.	MAF_INRAE=3.165;MAF_USDA=10.0
NC_035104.1	2486915	.	C	T	.	.	MAF_INRAE=5.263
NC_035104.1	2486917	.	C	T	.	.	MAF_INRAE=11.667;MAF_USDA=3.529
NC_035104.1	2486922	.	G	T	.	.	MAF_INRAE=35.443;MAF_USDA=7.647
NC_035104.1	2487030	.	G	C	.	.	MAF_USDA=1.639
NC_035104.1	2487041	.	C	A	.	.	MAF_USDA=1.639
NC_035104.1	2487100	.	A	C	.	.	MAF_INRAE=3.165
NC_035104.1	2487158	.	A	T	.	.	MAF_INRAE=3.333;MAF_USDA=12.5
NC_035104.1	2487198	.	T	A	.	.	MAF_INRAE=5.263
NC_035104.1	2487331	.	A	C	.	.	MAF_USDA=4.918
NC_035104.1	2487409	.	C	T	.	.	MAF_USDA=5.738
NC_035104.1	2487450	.	A	G	.	.	MAF_INRAE=37.342;MAF_USDA=36.471
NC_035104.1	2487454	.	G	T	.	.	MAF_USDA=3.279
NC_035104.1	2487456	.	C	A	.	.	MAF_USDA=4.918
NC_035104.1	2487495	.	T	A	.	.	MAF_INRAE=20.253;MAF_USDA=20.0
NC_035104.1	2487625	.	A	G	.	.	MAF_INRAE=2.532;MAF_USDA=10.0
NC_035104.1	2487718	.	A	T	.	.	MAF_INRAE=15.19;MAF_USDA=22.941
NC_035104.1	2487752	.	G	T	.	.	MAF_USDA=3.279
NC_035104.1	2487927	.	C	A	.	.	MAF_USDA=2.459
NC_035104.1	2487928	.	A	C	.	.	MAF_USDA=1.639
NC_035104.1	2487958	.	A	C	.	.	MAF_USDA=4.167
NC_035104.1	2487994	.	C	A	.	.	MAF_INRAE=5.696;MAF_USDA=39.412
NC_035104.1	2488102	.	A	G	.	.	MAF_INRAE=17.089;MAF_USDA=48.235
NC_035104.1	2488143	.	C	A	.	.	MAF_USDA=4.167
NC_035104.1	2488214	.	A	C	.	.	MAF_INRAE=12.025;MAF_USDA=11.765
NC_035104.1	2488222	.	T	G	.	.	MAF_INRAE=5.263
NC_035104.1	2488248	.	G	A	.	.	MAF_INRAE=13.291;MAF_USDA=14.118
NC_035104.1	2488260	.	G	T	.	.	MAF_USDA=4.118
NC_035104.1	2488326	.	C	A	.	.	MAF_USDA=2.459
NC_035104.1	2488327	.	T	A	.	.	MAF_INRAE=25.949;MAF_USDA=15.294
NC_035104.1	2488335	.	T	G	.	.	MAF_INRAE=15.19;MAF_USDA=20.588
NC_035104.1	2488371	.	G	A	.	.	MAF_INRAE=11.392;MAF_USDA=11.905
NC_035104.1	2488379	.	A	T	.	.	MAF_INRAE=11.392;MAF_USDA=12.5
NC_035104.1	2488460	.	A	G	.	.	MAF_USDA=4.167
NC_035104.1	2488462	.	T	G	.	.	MAF_USDA=18.75
NC_035104.1	2488468	.	A	C	.	.	MAF_USDA=23.913
NC_035104.1	2488474	.	G	C	.	.	MAF_USDA=21.739
NC_035104.1	2488523	.	G	T	.	.	MAF_USDA=6.25
NC_035104.1	2489149	.	G	T	.	.	MAF_INRAE=3.333;MAF_USDA=11.176
NC_035104.1	2489223	.	A	G	.	.	MAF_INRAE=7.5
NC_035104.1	2489231	.	A	G	.	.	MAF_INRAE=4.167
NC_035104.1	2489235	.	A	G	.	.	MAF_INRAE=4.167
NC_035104.1	2489239	.	A	G	.	.	MAF_INRAE=4.167
NC_035104.1	2489243	.	A	G	.	.	MAF_INRAE=4.167
NC_035104.1	2489449	.	T	G	.	.	MAF_USDA=36.957
NC_035104.1	2489544	.	G	A	.	.	MAF_USDA=4.348
NC_035104.1	2489591	.	C	T	.	.	MAF_USDA=6.522
NC_035104.1	2489646	.	C	T	.	.	MAF_USDA=20.833
NC_035104.1	2489676	.	C	A	.	.	MAF_USDA=20.833
NC_035104.1	2490250	.	T	G	.	.	MAF_USDA=15.217
NC_035104.1	2490697	.	A	G	.	.	MAF_USDA=8.333
NC_035104.1	2490774	.	A	G	.	.	MAF_USDA=27.083
NC_035104.1	2490785	.	C	T	.	.	MAF_USDA=8.696
NC_035104.1	2490827	.	G	T	.	.	MAF_USDA=14.583
NC_035104.1	2490915	.	C	A	.	.	MAF_USDA=6.522
NC_035104.1	2491156	.	A	G	.	.	MAF_INRAE=37.975;MAF_USDA=8.333
NC_035104.1	2491211	.	C	T	.	.	MAF_INRAE=9.167;MAF_USDA=9.756
NC_035104.1	2491232	.	T	G	.	.	MAF_INRAE=8.228
NC_035104.1	2491283	.	A	G	.	.	MAF_INRAE=13.924;MAF_USDA=18.824
NC_035104.1	2491292	.	T	C	.	.	MAF_INRAE=10.833;MAF_USDA=2.941
NC_035104.1	2491296	.	G	T	.	.	MAF_USDA=1.639
NC_035104.1	2491338	.	A	T	.	.	MAF_INRAE=36.709;MAF_USDA=7.059
NC_035104.1	2491379	.	A	C	.	.	MAF_INRAE=14.557;MAF_USDA=20.588
NC_035104.1	2491411	.	C	T	.	.	MAF_INRAE=17.722;MAF_USDA=38.824
NC_035104.1	2491465	.	C	G	.	.	MAF_USDA=27.083
NC_035104.1	2491466	.	A	G	.	.	MAF_INRAE=14.167;MAF_USDA=27.083
NC_035104.1	2491650	.	C	G	.	.	MAF_INRAE=3.165;MAF_USDA=8.235
NC_035104.1	2491681	.	G	A	.	.	MAF_INRAE=15.19;MAF_USDA=20.588
NC_035104.1	2491785	.	G	T	.	.	MAF_USDA=2.5
NC_035104.1	2491842	.	G	T	.	.	MAF_USDA=12.295
NC_035104.1	2491927	.	G	A	.	.	MAF_INRAE=3.797;MAF_USDA=8.235
NC_035104.1	2491942	.	T	C	.	.	MAF_INRAE=25.949;MAF_USDA=14.706
NC_035104.1	2492045	.	C	G	.	.	MAF_INRAE=3.165;MAF_USDA=8.235
NC_035104.1	2492049	.	A	C	.	.	MAF_INRAE=15.833;MAF_USDA=20.588
NC_035104.1	2492051	.	C	T	.	.	MAF_INRAE=2.5;MAF_USDA=8.235
NC_035104.1	2492068	.	C	T	.	.	MAF_INRAE=12.025;MAF_USDA=12.941
NC_035104.1	2492069	.	G	A	.	.	MAF_INRAE=3.165;MAF_USDA=9.412
NC_035104.1	2492076	.	A	G	.	.	MAF_INRAE=3.165;MAF_USDA=8.824
NC_035104.1	2492087	.	C	T	.	.	MAF_INRAE=5.263
NC_035104.1	2492088	.	G	A	.	.	MAF_INRAE=15.19;MAF_USDA=21.176
NC_035104.1	2492130	.	C	G	.	.	MAF_INRAE=15.19;MAF_USDA=21.176
NC_035104.1	2492296	.	G	T	.	.	MAF_INRAE=16.667;MAF_USDA=33.333
NC_035104.1	2492298	.	G	A	.	.	MAF_USDA=4.167
NC_035104.1	2492372	.	G	A	.	.	MAF_INRAE=12.025;MAF_USDA=12.941
NC_035104.1	2492427	.	A	G	.	.	MAF_USDA=30.0
NC_035104.1	2492432	.	T	A	.	.	MAF_USDA=14.118
NC_035104.1	2492478	.	A	C	.	.	MAF_USDA=21.176
NC_035104.1	2492541	.	T	C	.	.	MAF_INRAE=36.076;MAF_USDA=7.647
NC_035104.1	2492566	.	A	C	.	.	MAF_INRAE=3.165;MAF_USDA=7.647
NC_035104.1	2492626	.	G	A	.	.	MAF_INRAE=15.19;MAF_USDA=21.176
NC_035104.1	2492741	.	A	G	.	.	MAF_USDA=2.459
NC_035104.1	2492850	.	A	T	.	.	MAF_INRAE=5.263;MAF_USDA=4.167
NC_035104.1	2492908	.	A	G	.	.	MAF_INRAE=36.709;MAF_USDA=7.647
NC_035104.1	2492979	.	G	A	.	.	MAF_INRAE=38.608;MAF_USDA=15.882
NC_035104.1	2493254	.	T	G	.	.	MAF_USDA=27.083
NC_035104.1	2493351	.	G	A	.	.	MAF_USDA=30.588
NC_035104.1	2493365	.	G	A	.	.	MAF_USDA=1.639
NC_035104.1	2493380	.	A	T	.	.	MAF_INRAE=25.949;MAF_USDA=15.294
NC_035104.1	2493754	.	C	G	.	.	MAF_INRAE=12.025;MAF_USDA=10.0
NC_035104.1	2493794	.	G	T	.	.	MAF_INRAE=8.228;MAF_USDA=1.639
NC_035104.1	2493835	.	C	A	.	.	MAF_INRAE=17.722;MAF_USDA=37.059
NC_035104.1	2493887	.	T	C	.	.	MAF_INRAE=17.722;MAF_USDA=37.059
NC_035104.1	2493915	.	C	T	.	.	MAF_INRAE=21.053;MAF_USDA=3.279
NC_035104.1	2493976	.	T	A	.	.	MAF_INRAE=12.025;MAF_USDA=12.353
NC_035104.1	2493998	.	A	T	.	.	MAF_INRAE=3.165;MAF_USDA=37.059
NC_035104.1	2494081	.	G	A	.	.	MAF_INRAE=3.165;MAF_USDA=7.647
NC_035104.1	2494226	.	T	C	.	.	MAF_INRAE=25.949;MAF_USDA=14.118
NC_035104.1	2494229	.	G	A	.	.	MAF_USDA=1.639
NC_035104.1	2494240	.	C	T	.	.	MAF_USDA=30.588
NC_035104.1	2494284	.	G	C	.	.	MAF_INRAE=29.114;MAF_USDA=23.529
NC_035104.1	2494291	.	G	C	.	.	MAF_INRAE=37.342;MAF_USDA=7.647
NC_035104.1	2494296	.	A	G	.	.	MAF_INRAE=29.114;MAF_USDA=21.765
NC_035104.1	2494470	.	C	A	.	.	MAF_USDA=1.639
NC_035104.1	2494524	.	A	G	.	.	MAF_USDA=4.918
NC_035104.1	2494526	.	G	A	.	.	MAF_INRAE=8.228;MAF_USDA=4.918
NC_035104.1	2494580	.	G	A	.	.	MAF_USDA=8.197
NC_035104.1	2494590	.	T	C	.	.	MAF_USDA=6.25
NC_035104.1	2494713	.	G	A	.	.	MAF_INRAE=3.165;MAF_USDA=8.235
NC_035104.1	2494864	.	G	T	.	.	MAF_INRAE=28.481;MAF_USDA=25.882
NC_035104.1	2494865	.	G	T	.	.	MAF_INRAE=19.167;MAF_USDA=26.471
NC_035104.1	2494885	.	A	T	.	.	MAF_USDA=1.639
NC_035104.1	2494888	.	C	T	.	.	MAF_INRAE=28.481;MAF_USDA=25.882
NC_035104.1	2494925	.	A	T	.	.	MAF_USDA=3.529
NC_035104.1	2495084	.	A	T	.	.	MAF_USDA=4.098
NC_035104.1	2495100	.	G	A	.	.	MAF_INRAE=12.025;MAF_USDA=14.118
NC_035104.1	2495117	.	T	C	.	.	MAF_INRAE=3.165;MAF_USDA=8.235
NC_035104.1	2495118	.	A	G	.	.	MAF_USDA=5.738
NC_035104.1	2495129	.	C	A	.	.	MAF_USDA=5.738
NC_035104.1	2495136	.	G	C	.	.	MAF_USDA=5.738
NC_035104.1	2495174	.	T	A	.	.	MAF_INRAE=21.519;MAF_USDA=21.176
NC_035104.1	2495204	.	C	G	.	.	MAF_INRAE=47.468;MAF_USDA=17.059
NC_035104.1	2495208	.	A	C	.	.	MAF_INRAE=11.392;MAF_USDA=10.0
NC_035104.1	2495227	.	G	A	.	.	MAF_INRAE=2.5;MAF_USDA=7.647
NC_035104.1	2495276	.	C	T	.	.	MAF_INRAE=12.025;MAF_USDA=17.647
NC_035104.1	2495320	.	G	C	.	.	MAF_USDA=1.639
NC_035104.1	2495330	.	G	T	.	.	MAF_INRAE=40.506;MAF_USDA=40.0
NC_035104.1	2495353	.	T	C	.	.	MAF_USDA=10.0
NC_035104.1	2495401	.	G	A	.	.	MAF_USDA=5.738
NC_035104.1	2495405	.	G	A	.	.	MAF_USDA=5.738
NC_035104.1	2495407	.	C	T	.	.	MAF_INRAE=3.165;MAF_USDA=8.235
NC_035104.1	2495408	.	G	A	.	.	MAF_INRAE=3.165;MAF_USDA=7.647
NC_035104.1	2495434	.	C	A	.	.	MAF_INRAE=2.5;MAF_USDA=6.25
NC_035104.1	2495436	.	T	C	.	.	MAF_INRAE=2.5;MAF_USDA=6.25
NC_035104.1	2495573	.	T	C	.	.	MAF_USDA=1.639
NC_035104.1	2495596	.	C	T	.	.	MAF_INRAE=43.671;MAF_USDA=22.353
NC_035104.1	2495763	.	G	T	.	.	MAF_INRAE=3.165;MAF_USDA=8.235
NC_035104.1	2495772	.	T	C	.	.	MAF_INRAE=3.165;MAF_USDA=8.235
NC_035104.1	2495985	.	G	A	.	.	MAF_USDA=21.311
NC_035104.1	2496040	.	C	A	.	.	MAF_USDA=6.25
NC_035104.1	2496181	.	A	T	.	.	MAF_INRAE=12.025;MAF_USDA=12.941
NC_035104.1	2496204	.	G	T	.	.	MAF_USDA=4.167
NC_035104.1	2496299	.	C	T	.	.	MAF_INRAE=11.392;MAF_USDA=8.824
NC_035104.1	2496300	.	A	G	.	.	MAF_INRAE=3.165;MAF_USDA=8.235
NC_035104.1	2496424	.	G	T	.	.	MAF_INRAE=3.333;MAF_USDA=5.882
NC_035104.1	2496459	.	C	A	.	.	MAF_USDA=29.412
NC_035104.1	2496488	.	G	A	.	.	MAF_USDA=2.941
NC_035104.1	2496581	.	T	G	.	.	MAF_INRAE=8.228;MAF_USDA=4.918
NC_035104.1	2496614	.	C	T	.	.	MAF_INRAE=5.263
NC_035104.1	2496817	.	G	T	.	.	MAF_USDA=1.639
NC_035104.1	2496855	.	T	A	.	.	MAF_USDA=9.412
NC_035104.1	2496865	.	T	A	.	.	MAF_INRAE=36.709;MAF_USDA=7.647
NC_035104.1	2496887	.	G	T	.	.	MAF_INRAE=40.506;MAF_USDA=40.0
NC_035104.1	2496922	.	T	C	.	.	MAF_INRAE=1.667;MAF_USDA=7.647
NC_035104.1	2496958	.	C	T	.	.	MAF_INRAE=27.848;MAF_USDA=25.882
NC_035104.1	2497067	.	C	T	.	.	MAF_INRAE=5.263;MAF_USDA=8.824
NC_035104.1	2497085	.	A	G	.	.	MAF_INRAE=5.263;MAF_USDA=11.176
NC_035104.1	2497111	.	A	G	.	.	MAF_INRAE=25.949;MAF_USDA=21.176
NC_035104.1	2497129	.	A	G	.	.	MAF_INRAE=17.5;MAF_USDA=24.118
NC_035104.1	2497268	.	C	A	.	.	MAF_INRAE=7.595;MAF_USDA=4.118
NC_035104.1	2497277	.	A	G	.	.	MAF_INRAE=3.165;MAF_USDA=6.25
NC_035104.1	2497290	.	C	T	.	.	MAF_USDA=1.639
NC_035104.1	2497291	.	C	A	.	.	MAF_USDA=4.118
NC_035104.1	2497305	.	G	T	.	.	MAF_USDA=6.25
NC_035104.1	2497307	.	G	T,C	.	.	MAF_INRAE=11.667;MAF_USDA=6.25
NC_035104.1	2497308	.	G	C	.	.	MAF_USDA=6.25
NC_035104.1	2497492	.	G	A	.	.	MAF_INRAE=15.0;MAF_USDA=9.412
NC_035104.1	2497505	.	G	A	.	.	MAF_INRAE=15.0;MAF_USDA=8.824
NC_035104.1	2497544	.	A	G	.	.	MAF_USDA=1.639
NC_035104.1	2497562	.	G	T	.	.	MAF_USDA=33.333
NC_035104.1	2497563	.	C	A	.	.	MAF_INRAE=19.167;MAF_USDA=33.333
NC_035104.1	2497564	.	C	A	.	.	MAF_INRAE=19.167;MAF_USDA=33.333
NC_035104.1	2497677	.	G	A	.	.	MAF_USDA=2.459
NC_035104.1	2497855	.	C	T	.	.	MAF_INRAE=12.025;MAF_USDA=13.529
NC_035104.1	2497912	.	C	T	.	.	MAF_INRAE=5.696;MAF_USDA=27.083
NC_035104.1	2497933	.	C	T	.	.	MAF_INRAE=11.392;MAF_USDA=10.0
NC_035104.1	2497944	.	G	T	.	.	MAF_USDA=6.25
NC_035104.1	2498072	.	GAG	GAT	.	.	MAF_USDA=16.667
NC_035104.1	2498074	.	G	T	.	.	MAF_USDA=38.136
NC_035104.1	2498184	.	A	T	.	.	MAF_USDA=4.098
NC_035104.1	2498209	.	C	T	.	.	MAF_INRAE=11.392;MAF_USDA=8.824
NC_035104.1	2498222	.	G	C	.	.	MAF_USDA=1.639
NC_035104.1	2498320	.	G	A	.	.	MAF_INRAE=40.506;MAF_USDA=40.0
NC_035104.1	2498411	.	T	C	.	.	MAF_INRAE=3.165;MAF_USDA=7.059
NC_035104.1	2498536	.	G	A	.	.	MAF_INRAE=5.263
NC_035104.1	2498569	.	T	C	.	.	MAF_INRAE=11.392;MAF_USDA=8.235
NC_035104.1	2498597	.	A	G	.	.	MAF_INRAE=3.165;MAF_USDA=8.235
NC_035104.1	2498631	.	T	A	.	.	MAF_USDA=1.639
NC_035104.1	2498636	.	A	T	.	.	MAF_USDA=2.083
NC_035104.1	2498900	.	G	A	.	.	MAF_USDA=28.235
NC_035104.1	2498902	.	A	G	.	.	MAF_USDA=14.583
NC_035104.1	2499007	.	G	T	.	.	MAF_USDA=1.639
NC_035104.1	2499044	.	G	A	.	.	MAF_INRAE=5.263
NC_035104.1	2499152	.	A	T	.	.	MAF_USDA=4.167
NC_035104.1	2499210	.	G	A	.	.	MAF_USDA=1.639
NC_035104.1	2499230	.	T	G	.	.	MAF_INRAE=13.333;MAF_USDA=3.279
NC_035104.1	2499384	.	G	T	.	.	MAF_USDA=2.459
NC_035104.1	2499400	.	C	G	.	.	MAF_INRAE=3.165;MAF_USDA=7.059
NC_035104.1	2499458	.	C	T	.	.	MAF_INRAE=23.418;MAF_USDA=48.235
NC_035104.1	2499495	.	C	T	.	.	MAF_USDA=6.25
NC_035104.1	2499572	.	C	A	.	.	MAF_INRAE=5.263;MAF_USDA=7.059
NC_035104.1	2499576	.	A	T	.	.	MAF_USDA=13.529
NC_035104.1	2499621	.	C	T	.	.	MAF_INRAE=3.165;MAF_USDA=6.25
NC_035104.1	2499829	.	G	C	.	.	MAF_USDA=1.639
NC_035104.1	2499861	.	A	C	.	.	MAF_INRAE=27.848;MAF_USDA=35.417
NC_035104.1	2499897	.	T	C	.	.	MAF_INRAE=12.025;MAF_USDA=9.412
NC_035104.1	2500007	.	G	A	.	.	MAF_INRAE=3.165;MAF_USDA=38.824
NC_035104.1	2500206	.	A	G	.	.	MAF_USDA=1.639
NC_035104.1	2500226	.	C	A	.	.	MAF_USDA=2.459
NC_035104.1	2500265	.	G	T	.	.	MAF_INRAE=3.165;MAF_USDA=38.824
NC_035104.1	2500275	.	G	A	.	.	MAF_INRAE=8.228;MAF_USDA=5.294
NC_035104.1	2500282	.	T	A	.	.	MAF_INRAE=11.392;MAF_USDA=8.824
NC_035104.1	2500283	.	A	T	.	.	MAF_USDA=8.235
NC_035104.1	2500293	.	C	A	.	.	MAF_INRAE=11.392;MAF_USDA=8.824
NC_035104.1	2500442	.	T	C	.	.	MAF_INRAE=11.392;MAF_USDA=11.765
NC_035104.1	2500447	.	A	G	.	.	MAF_USDA=9.412
NC_035104.1	2500481	.	A	G	.	.	MAF_USDA=1.639
NC_035104.1	2500532	.	G	A	.	.	MAF_USDA=1.639
NC_035104.1	2500540	.	G	C	.	.	MAF_INRAE=15.19;MAF_USDA=20.0
NC_035104.1	2500644	.	T	A	.	.	MAF_USDA=1.639
NC_035104.1	2500768	.	T	C	.	.	MAF_USDA=8.235
NC_035104.1	2500910	.	G	A	.	.	MAF_INRAE=8.228;MAF_USDA=4.118
NC_035104.1	2500915	.	G	T	.	.	MAF_INRAE=21.519;MAF_USDA=48.824
NC_035104.1	2500965	.	G	A	.	.	MAF_INRAE=28.481;MAF_USDA=25.882
NC_035104.1	2501008	.	T	G	.	.	MAF_USDA=14.583
NC_035104.1	2501053	.	T	A	.	.	MAF_INRAE=3.165;MAF_USDA=8.235
NC_035104.1	2501060	.	T	C	.	.	MAF_USDA=1.639
NC_035104.1	2501104	.	C	A	.	.	MAF_USDA=1.639
NC_035104.1	2501131	.	T	C	.	.	MAF_INRAE=10.127;MAF_USDA=6.25
NC_035104.1	2501177	.	A	G	.	.	MAF_USDA=2.459
NC_035104.1	2501384	.	A	T	.	.	MAF_USDA=30.0
NC_035104.1	2501454	.	C	A	.	.	MAF_USDA=1.695
NC_035104.1	2501512	.	G	A	.	.	MAF_INRAE=33.544;MAF_USDA=35.294
NC_035104.1	2501651	.	G	C	.	.	MAF_INRAE=3.165;MAF_USDA=7.059
NC_035104.1	2501663	.	G	T	.	.	MAF_USDA=4.918
NC_035104.1	2501692	.	G	A	.	.	MAF_USDA=4.706
NC_035104.1	2501737	.	T	C	.	.	MAF_USDA=1.639
NC_035104.1	2501754	.	T	G	.	.	MAF_INRAE=37.342;MAF_USDA=8.235
NC_035104.1	2501762	.	G	A	.	.	MAF_INRAE=8.228;MAF_USDA=4.118
NC_035104.1	2501866	.	G	A	.	.	MAF_INRAE=5.263;MAF_USDA=6.548
NC_035104.1	2501920	.	C	T	.	.	MAF_USDA=1.667
NC_035104.1	2501979	.	T	C	.	.	MAF_INRAE=3.165;MAF_USDA=7.143
NC_035104.1	2502093	.	C	T	.	.	MAF_USDA=6.25
NC_035104.1	2502141	.	T	C	.	.	MAF_USDA=29.412
NC_035104.1	2502161	.	A	C	.	.	MAF_INRAE=3.165;MAF_USDA=7.059
NC_035104.1	2502267	.	A	G	.	.	MAF_INRAE=3.165;MAF_USDA=6.471
NC_035104.1	2502328	.	T	C	.	.	MAF_INRAE=2.5
NC_035104.1	2502335	.	G	C	.	.	MAF_INRAE=2.5;MAF_USDA=6.25
NC_035104.1	2502340	.	T	C	.	.	MAF_USDA=1.639
NC_035104.1	2502436	.	C	T	.	.	MAF_INRAE=7.595;MAF_USDA=4.118
NC_035104.1	2502603	.	C	G	.	.	MAF_INRAE=3.165;MAF_USDA=6.25
NC_035104.1	2502605	.	G	C	.	.	MAF_USDA=1.639
NC_035104.1	2502640	.	C	T	.	.	MAF_INRAE=3.165;MAF_USDA=7.059
NC_035104.1	2503051	.	T	G	.	.	MAF_USDA=20.492
NC_035104.1	2503168	.	T	C	.	.	MAF_INRAE=13.291;MAF_USDA=12.353
NC_035104.1	2503174	.	C	T	.	.	MAF_USDA=2.459
NC_035104.1	2503292	.	A	G	.	.	MAF_USDA=32.941
NC_035104.1	2503324	.	G	A	.	.	MAF_USDA=6.25
NC_035104.1	2503358	.	G	A	.	.	MAF_USDA=1.639
NC_035104.1	2503513	.	C	T	.	.	MAF_INRAE=10.127;MAF_USDA=5.294
NC_035104.1	2503527	.	T	C	.	.	MAF_INRAE=8.228;MAF_USDA=4.118
NC_035104.1	2503566	.	T	G	.	.	MAF_USDA=3.529
NC_035104.1	2503573	.	C	A	.	.	MAF_INRAE=8.228;MAF_USDA=3.529
NC_035104.1	2503620	.	C	T	.	.	MAF_USDA=3.279
NC_035104.1	2503626	.	T	C	.	.	MAF_USDA=2.459
NC_035104.1	2503663	.	G	A	.	.	MAF_INRAE=3.165;MAF_USDA=7.059
NC_035104.1	2503681	.	G	A	.	.	MAF_USDA=32.941
NC_035104.1	2503900	.	A	T	.	.	MAF_USDA=1.639
NC_035104.1	2503961	.	A	G	.	.	MAF_USDA=7.059
NC_035104.1	2503970	.	C	T	.	.	MAF_USDA=7.647
NC_035104.1	2504105	.	G	A	.	.	MAF_USDA=4.348
NC_035104.1	2504221	.	G	A	.	.	MAF_USDA=2.941
NC_035104.1	2504431	.	G	T	.	.	MAF_USDA=1.639
NC_035104.1	2504481	.	G	T	.	.	MAF_USDA=4.167
NC_035104.1	2504508	.	G	A	.	.	MAF_INRAE=11.392;MAF_USDA=12.941
NC_035104.1	2504559	.	A	G	.	.	MAF_INRAE=8.228;MAF_USDA=3.529
NC_035104.1	2504735	.	C	A	.	.	MAF_INRAE=11.667;MAF_USDA=4.118
NC_035104.1	2504933	.	C	T	.	.	MAF_INRAE=8.228;MAF_USDA=4.706
NC_035104.1	2505127	.	C	G	.	.	MAF_INRAE=28.481;MAF_USDA=22.353
NC_035104.1	2505138	.	G	A	.	.	MAF_INRAE=37.975;MAF_USDA=6.25
NC_035104.1	2505161	.	T	A	.	.	MAF_INRAE=8.228;MAF_USDA=5.294
NC_035104.1	2505262	.	G	C	.	.	MAF_USDA=2.941
NC_035104.1	2505361	.	T	A	.	.	MAF_INRAE=5.833
NC_035104.1	2505364	.	T	A	.	.	MAF_INRAE=49.167
NC_035104.1	2505365	.	T	A	.	.	MAF_INRAE=2.5
NC_035104.1	2505367	.	T	A	.	.	MAF_INRAE=17.5
NC_035104.1	2505436	.	C	A	.	.	MAF_USDA=6.25
NC_035104.1	2505443	.	A	T	.	.	MAF_INRAE=3.165;MAF_USDA=39.412
NC_035104.1	2505575	.	A	G	.	.	MAF_INRAE=5.263;MAF_USDA=7.059
NC_035104.1	2505686	.	C	T	.	.	MAF_USDA=33.929
NC_035104.1	2505704	.	G	A	.	.	MAF_INRAE=33.544;MAF_USDA=32.941
NC_035104.1	2505829	.	A	C	.	.	MAF_INRAE=11.667;MAF_USDA=2.941
NC_035104.1	2505883	.	G	A	.	.	MAF_INRAE=3.333;MAF_USDA=8.235
NC_035104.1	2505938	.	A	T	.	.	MAF_INRAE=5.263;MAF_USDA=6.25
NC_035104.1	2505939	.	A	T	.	.	MAF_USDA=6.25
NC_035104.1	2505941	.	A	T	.	.	MAF_USDA=6.25
NC_035104.1	2505970	.	G	A	.	.	MAF_INRAE=8.228;MAF_USDA=10.0
NC_035104.1	2506060	.	C	A	.	.	MAF_INRAE=28.481;MAF_USDA=21.765
NC_035104.1	2506080	.	T	C	.	.	MAF_USDA=1.639
NC_035104.1	2506111	.	C	T	.	.	MAF_INRAE=3.165;MAF_USDA=40.476
NC_035104.1	2506118	.	T	A	.	.	MAF_USDA=20.833
NC_035104.1	2506119	.	C	T	.	.	MAF_USDA=20.833
NC_035104.1	2506191	.	T	G	.	.	MAF_USDA=1.639
NC_035104.1	2506320	.	C	A	.	.	MAF_INRAE=12.658;MAF_USDA=50.0
NC_035104.1	2506433	.	T	G	.	.	MAF_USDA=16.471
NC_035104.1	2506496	.	A	G	.	.	MAF_USDA=13.115
NC_035104.1	2506505	.	A	C	.	.	MAF_USDA=33.529
NC_035104.1	2506508	.	G	A	.	.	MAF_USDA=33.529
NC_035104.1	2507892	.	A	T	.	.	MAF_INRAE=37.975;MAF_USDA=8.824
NC_035104.1	2507897	.	A	G	.	.	MAF_INRAE=41.139;MAF_USDA=41.176
NC_035104.1	2507942	.	T	A	.	.	MAF_USDA=5.738
NC_035104.1	2507960	.	C	A	.	.	MAF_INRAE=2.5;MAF_USDA=5.882
NC_035104.1	2507997	.	G	A	.	.	MAF_INRAE=7.595;MAF_USDA=45.882
NC_035104.1	2508019	.	G	A	.	.	MAF_USDA=2.459
NC_035104.1	2508025	.	T	G	.	.	MAF_INRAE=11.667;MAF_USDA=2.353
NC_035104.1	2508040	.	C	T	.	.	MAF_INRAE=7.595;MAF_USDA=4.918
NC_035104.1	2508049	.	C	A	.	.	MAF_USDA=1.765
NC_035104.1	2508090	.	A	T	.	.	MAF_USDA=6.25
NC_035104.1	2508101	.	T	C	.	.	MAF_INRAE=11.667;MAF_USDA=14.706
NC_035104.1	2508183	.	G	A	.	.	MAF_USDA=4.118
NC_035104.1	2508215	.	C	A	.	.	MAF_INRAE=3.165;MAF_USDA=7.059
NC_035104.1	2508445	.	G	A	.	.	MAF_INRAE=3.165;MAF_USDA=7.059
NC_035104.1	2508530	.	T	G	.	.	MAF_INRAE=1.667
NC_035104.1	2508534	.	T	C	.	.	MAF_INRAE=3.165;MAF_USDA=6.25
NC_035104.1	2508603	.	G	C	.	.	MAF_INRAE=40.506;MAF_USDA=28.824
NC_035104.1	2508604	.	G	A	.	.	MAF_USDA=1.639
NC_035104.1	2508661	.	G	A	.	.	MAF_INRAE=5.263;MAF_USDA=4.918
NC_035104.1	2508718	.	G	A	.	.	MAF_INRAE=5.263;MAF_USDA=3.279
NC_035104.1	2508745	.	C	A	.	.	MAF_INRAE=39.873;MAF_USDA=30.588
NC_035104.1	2508769	.	G	A	.	.	MAF_INRAE=1.667
NC_035104.1	2508871	.	G	A	.	.	MAF_INRAE=5.263
NC_035104.1	2509099	.	G	T	.	.	MAF_INRAE=3.165;MAF_USDA=7.059
NC_035104.1	2509162	.	A	G	.	.	MAF_USDA=2.459
NC_035104.1	2509208	.	T	C	.	.	MAF_USDA=1.667
NC_035104.1	2509255	.	T	A	.	.	MAF_USDA=2.941
NC_035104.1	2509330	.	A	C	.	.	MAF_USDA=4.918
NC_035104.1	2509355	.	T	G	.	.	MAF_USDA=4.167
NC_035104.1	2509386	.	C	A	.	.	MAF_INRAE=20.253;MAF_USDA=14.706
NC_035104.1	2509415	.	G	A	.	.	MAF_USDA=4.167
NC_035104.1	2509426	.	C	A	.	.	MAF_INRAE=42.105;MAF_USDA=25.294
NC_035104.1	2509551	.	T	C	.	.	MAF_INRAE=25.0
NC_035104.1	2509656	.	G	A	.	.	MAF_INRAE=11.667;MAF_USDA=2.083
NC_035104.1	2509700	.	C	A	.	.	MAF_INRAE=3.165;MAF_USDA=6.25
NC_035104.1	2509729	.	A	G	.	.	MAF_INRAE=1.667
NC_035104.1	2509745	.	C	T	.	.	MAF_INRAE=36.709;MAF_USDA=8.235
NC_035104.1	2509802	.	A	G	.	.	MAF_INRAE=20.886;MAF_USDA=15.294
NC_035104.1	2509845	.	C	A	.	.	MAF_INRAE=32.278;MAF_USDA=32.941
NC_035104.1	2509867	.	A	C	.	.	MAF_INRAE=3.165;MAF_USDA=6.471
NC_035104.1	2509893	.	G	A	.	.	MAF_USDA=4.918
NC_035104.1	2509932	.	G	A	.	.	MAF_USDA=6.25
NC_035104.1	2509940	.	T	G	.	.	MAF_INRAE=26.316;MAF_USDA=38.824
NC_035104.1	2510067	.	A	G	.	.	MAF_INRAE=15.789;MAF_USDA=20.833
NC_035104.1	2510126	.	G	A	.	.	MAF_USDA=2.5
NC_035104.1	2510156	.	G	A	.	.	MAF_USDA=1.667
NC_035104.1	2510312	.	A	G	.	.	MAF_INRAE=5.263;MAF_USDA=4.918
NC_035104.1	2510332	.	T	G	.	.	MAF_INRAE=26.316;MAF_USDA=38.69
NC_035104.1	2510468	.	C	T	.	.	MAF_INRAE=36.709;MAF_USDA=41.176
NC_035104.1	2510473	.	T	C	.	.	MAF_INRAE=1.667;MAF_USDA=3.529
NC_035104.1	2510604	.	C	T	.	.	MAF_INRAE=2.532;MAF_USDA=7.647
NC_035104.1	2510622	.	A	C	.	.	MAF_INRAE=5.263;MAF_USDA=4.918
NC_035104.1	2510776	.	C	G	.	.	MAF_INRAE=39.873;MAF_USDA=28.235
NC_035104.1	2510821	.	A	G	.	.	MAF_USDA=15.294
NC_035104.1	2510866	.	T	C	.	.	MAF_INRAE=36.709;MAF_USDA=39.412
NC_035104.1	2510910	.	C	T	.	.	MAF_INRAE=3.165;MAF_USDA=9.412
NC_035104.1	2511029	.	T	C	.	.	MAF_INRAE=36.076;MAF_USDA=38.824
NC_035104.1	2511041	.	G	A	.	.	MAF_USDA=4.167
NC_035104.1	2511053	.	G	A	.	.	MAF_INRAE=36.709;MAF_USDA=7.647
NC_035104.1	2511057	.	T	G	.	.	MAF_INRAE=28.333;MAF_USDA=23.529
NC_035104.1	2511121	.	G	A	.	.	MAF_INRAE=3.165;MAF_USDA=10.0
NC_035104.1	2511123	.	T	A	.	.	MAF_USDA=1.639
NC_035104.1	2511165	.	C	A	.	.	MAF_INRAE=3.165;MAF_USDA=9.412
NC_035104.1	2511432	.	T	C	.	.	MAF_USDA=4.167
NC_035104.1	2511575	.	G	A	.	.	MAF_INRAE=3.165;MAF_USDA=7.059
NC_035104.1	2511584	.	T	C	.	.	MAF_USDA=1.639
NC_035104.1	2511589	.	T	C	.	.	MAF_INRAE=3.165;MAF_USDA=9.412
NC_035104.1	2511747	.	G	A	.	.	MAF_INRAE=10.833;MAF_USDA=3.529
NC_035104.1	2511835	.	T	G	.	.	MAF_INRAE=3.165;MAF_USDA=9.412
NC_035104.1	2511868	.	C	T	.	.	MAF_INRAE=41.139;MAF_USDA=29.412
NC_035104.1	2511869	.	G	A	.	.	MAF_INRAE=1.667;MAF_USDA=2.459
NC_035104.1	2511886	.	G	A	.	.	MAF_INRAE=3.165;MAF_USDA=7.059
NC_035104.1	2511896	.	C	T	.	.	MAF_INRAE=41.139;MAF_USDA=29.412
NC_035104.1	2511899	.	G	T	.	.	MAF_USDA=1.639
NC_035104.1	2511929	.	C	A	.	.	MAF_USDA=6.25
NC_035104.1	2511983	.	T	C	.	.	MAF_INRAE=1.667
NC_035104.1	2511992	.	G	A	.	.	MAF_USDA=3.279
NC_035104.1	2512023	.	G	A	.	.	MAF_USDA=1.639
NC_035104.1	2512028	.	C	A	.	.	MAF_INRAE=37.975;MAF_USDA=38.235
NC_035104.1	2512037	.	C	A	.	.	MAF_INRAE=39.241;MAF_USDA=36.471
NC_035104.1	2512337	.	G	A	.	.	MAF_USDA=4.167
NC_035104.1	2512348	.	A	G	.	.	MAF_INRAE=41.772;MAF_USDA=22.941
NC_035104.1	2512371	.	T	A	.	.	MAF_INRAE=20.886;MAF_USDA=14.706
NC_035104.1	2512372	.	G	T	.	.	MAF_INRAE=4.43;MAF_USDA=12.941
NC_035104.1	2512423	.	A	G	.	.	MAF_INRAE=5.263
NC_035104.1	2512466	.	T	G	.	.	MAF_USDA=2.459
NC_035104.1	2512499	.	C	A	.	.	MAF_INRAE=5.263;MAF_USDA=6.25
NC_035104.1	2512504	.	C	A	.	.	MAF_INRAE=20.886;MAF_USDA=14.706
NC_035104.1	2512572	.	G	T	.	.	MAF_INRAE=8.228;MAF_USDA=5.882
NC_035104.1	2512618	.	A	C	.	.	MAF_USDA=1.639
NC_035104.1	2512646	.	G	T	.	.	MAF_INRAE=37.975;MAF_USDA=35.882
NC_035104.1	2512702	.	T	C	.	.	MAF_INRAE=5.263;MAF_USDA=5.738
NC_035104.1	2512739	.	A	C	.	.	MAF_USDA=3.279
NC_035104.1	2512840	.	C	T	.	.	MAF_USDA=4.167
NC_035104.1	2512889	.	C	T	.	.	MAF_USDA=15.574
NC_035104.1	2513012	.	G	A	.	.	MAF_INRAE=1.667;MAF_USDA=2.941
NC_035104.1	2513030	.	A	C	.	.	MAF_INRAE=3.165;MAF_USDA=8.235
NC_035104.1	2513116	.	C	A	.	.	MAF_INRAE=3.165;MAF_USDA=8.235
NC_035104.1	2513121	.	T	C	.	.	MAF_USDA=4.167
NC_035104.1	2513196	.	G	A	.	.	MAF_USDA=2.459
NC_035104.1	2513226	.	C	G	.	.	MAF_INRAE=28.481;MAF_USDA=25.294
NC_035104.1	2513240	.	A	G	.	.	MAF_INRAE=1.667;MAF_USDA=14.706
NC_035104.1	2513282	.	G	A	.	.	MAF_INRAE=1.667;MAF_USDA=1.639
NC_035104.1	2513312	.	G	A	.	.	MAF_INRAE=7.595;MAF_USDA=4.918
NC_035104.1	2513337	.	C	T	.	.	MAF_USDA=2.459
NC_035104.1	2513402	.	G	A	.	.	MAF_USDA=2.083
NC_035104.1	2513517	.	T	C	.	.	MAF_INRAE=3.165;MAF_USDA=8.235
NC_035104.1	2513535	.	G	T	.	.	MAF_INRAE=10.833;MAF_USDA=2.941
NC_035104.1	2513570	.	C	A	.	.	MAF_INRAE=45.0
NC_035104.1	2513610	.	G	A	.	.	MAF_INRAE=36.709;MAF_USDA=8.235
NC_035104.1	2513756	.	T	A	.	.	MAF_INRAE=27.5;MAF_USDA=28.689
NC_035104.1	2513762	.	C	T	.	.	MAF_USDA=1.765
NC_035104.1	2513775	.	T	C	.	.	MAF_USDA=1.765
NC_035104.1	2513874	.	G	A	.	.	MAF_USDA=2.459
NC_035104.1	2513876	.	C	A	.	.	MAF_USDA=4.167
NC_035104.1	2513886	.	C	T	.	.	MAF_INRAE=36.709;MAF_USDA=40.0
NC_035104.1	2513887	.	G	A	.	.	MAF_INRAE=1.667;MAF_USDA=2.459
NC_035104.1	2513908	.	A	G	.	.	MAF_INRAE=25.0;MAF_USDA=36.471
NC_035104.1	2513924	.	G	T	.	.	MAF_INRAE=5.263
NC_035104.1	2514015	.	T	G	.	.	MAF_INRAE=3.165;MAF_USDA=6.471
NC_035104.1	2514052	.	C	A	.	.	MAF_USDA=2.083
NC_035104.1	2514068	.	T	C	.	.	MAF_INRAE=36.709;MAF_USDA=40.0
NC_035104.1	2514107	.	G	C	.	.	MAF_INRAE=5.263;MAF_USDA=5.738
NC_035104.1	2514116	.	A	G	.	.	MAF_INRAE=20.253;MAF_USDA=14.118
NC_035104.1	2514136	.	C	A	.	.	MAF_USDA=8.333
NC_035104.1	2514175	.	C	T	.	.	MAF_INRAE=36.709;MAF_USDA=44.048
NC_035104.1	2514267	.	C	A	.	.	MAF_USDA=1.639
NC_035104.1	2514289	.	G	A	.	.	MAF_USDA=2.459
NC_035104.1	2514381	.	A	C	.	.	MAF_USDA=1.639
NC_035104.1	2514439	.	C	A	.	.	MAF_USDA=4.167
NC_035104.1	2514538	.	G	A	.	.	MAF_USDA=1.639
NC_035104.1	2514599	.	T	A	.	.	MAF_USDA=4.167
NC_035104.1	2514656	.	A	T	.	.	MAF_INRAE=36.709;MAF_USDA=39.412
NC_035104.1	2514669	.	G	T	.	.	MAF_INRAE=28.481;MAF_USDA=21.765
NC_035104.1	2514785	.	C	T	.	.	MAF_INRAE=36.709;MAF_USDA=40.0
NC_035104.1	2514845	.	A	C	.	.	MAF_INRAE=37.975;MAF_USDA=36.471
NC_035104.1	2514876	.	T	G	.	.	MAF_USDA=1.639
NC_035104.1	2514897	.	G	C	.	.	MAF_INRAE=1.667;MAF_USDA=2.459
NC_035104.1	2514961	.	A	G	.	.	MAF_INRAE=12.025;MAF_USDA=11.765
NC_035104.1	2514962	.	C	T	.	.	MAF_USDA=2.459
NC_035104.1	2514963	.	T	A	.	.	MAF_INRAE=1.667;MAF_USDA=1.639
NC_035104.1	2514978	.	T	G	.	.	MAF_USDA=2.083
NC_035104.1	2515023	.	T	C	.	.	MAF_USDA=14.706
NC_035104.1	2515059	.	C	G	.	.	MAF_USDA=2.459
NC_035104.1	2515071	.	G	A	.	.	MAF_USDA=2.459
NC_035104.1	2515147	.	G	A	.	.	MAF_INRAE=5.263
NC_035104.1	2515274	.	G	A	.	.	MAF_INRAE=12.025;MAF_USDA=4.098
NC_035104.1	2515295	.	T	C	.	.	MAF_INRAE=1.667
NC_035104.1	2515298	.	G	A	.	.	MAF_INRAE=45.0
NC_035104.1	2515395	.	C	T	.	.	MAF_INRAE=5.833;MAF_USDA=5.294
NC_035104.1	2515455	.	G	A	.	.	MAF_INRAE=5.263;MAF_USDA=5.738
NC_035104.1	2515470	.	A	G	.	.	MAF_USDA=4.098
NC_035104.1	2515604	.	A	C	.	.	MAF_USDA=4.167
NC_035104.1	2515675	.	T	G	.	.	MAF_USDA=14.118
NC_035104.1	2515686	.	A	G	.	.	MAF_INRAE=36.709;MAF_USDA=39.412
NC_035104.1	2515729	.	G	A	.	.	MAF_INRAE=5.263;MAF_USDA=8.235
NC_035104.1	2515788	.	T	C	.	.	MAF_INRAE=1.667;MAF_USDA=2.941
NC_035104.1	2515851	.	G	T	.	.	MAF_USDA=4.167
NC_035104.1	2515893	.	G	T	.	.	MAF_USDA=10.588
NC_035104.1	2516504	.	C	T	.	.	MAF_INRAE=1.667;MAF_USDA=1.639
NC_035104.1	2516561	.	G	A	.	.	MAF_USDA=3.571
NC_035104.1	2516565	.	G	A	.	.	MAF_INRAE=1.667
NC_035104.1	2516584	.	G	A	.	.	MAF_INRAE=14.167;MAF_USDA=11.905
NC_035104.1	2516611	.	C	T	.	.	MAF_INRAE=5.833;MAF_USDA=5.952
NC_035104.1	2516811	.	A	G	.	.	MAF_INRAE=25.0;MAF_USDA=36.471
NC_035104.1	2516814	.	T	A	.	.	MAF_USDA=15.574
NC_035104.1	2516829	.	A	T	.	.	MAF_INRAE=1.667
NC_035104.1	2516849	.	G	A	.	.	MAF_INRAE=25.0;MAF_USDA=37.059
NC_035104.1	2516939	.	G	T	.	.	MAF_INRAE=25.0;MAF_USDA=35.882
NC_035104.1	2517021	.	T	C	.	.	MAF_USDA=18.033
NC_035104.1	2517022	.	C	T	.	.	MAF_INRAE=2.5;MAF_USDA=8.235
NC_035104.1	2517036	.	C	A	.	.	MAF_USDA=1.639
NC_035104.1	2517063	.	A	C	.	.	MAF_USDA=1.639
NC_035104.1	2517341	.	C	G	.	.	MAF_INRAE=1.667
NC_035104.1	2517387	.	C	T	.	.	MAF_USDA=23.529
NC_035104.1	2517415	.	G	A	.	.	MAF_USDA=6.25
NC_035104.1	2517564	.	C	A	.	.	MAF_INRAE=25.0;MAF_USDA=35.882
NC_035104.1	2517573	.	C	A	.	.	MAF_USDA=6.25
NC_035104.1	2517671	.	A	C	.	.	MAF_INRAE=25.833;MAF_USDA=35.882
NC_035104.1	2517707	.	C	A	.	.	MAF_USDA=3.279
NC_035104.1	2517755	.	G	T	.	.	MAF_USDA=4.118
NC_035104.1	2517795	.	G	A	.	.	MAF_INRAE=29.167;MAF_USDA=22.941
NC_035104.1	2517904	.	C	A	.	.	MAF_USDA=4.167
NC_035104.1	2518101	.	A	G	.	.	MAF_INRAE=25.833;MAF_USDA=14.706
NC_035104.1	2518207	.	A	G	.	.	MAF_INRAE=25.0;MAF_USDA=33.929
NC_035104.1	2518244	.	C	T	.	.	MAF_USDA=1.639
NC_035104.1	2518319	.	G	A	.	.	MAF_USDA=3.279
NC_035104.1	2518494	.	T	C	.	.	MAF_USDA=1.639
NC_035104.1	2518574	.	C	A	.	.	MAF_USDA=2.459
NC_035104.1	2518724	.	A	C	.	.	MAF_INRAE=8.228
NC_035104.1	2518742	.	C	T	.	.	MAF_INRAE=36.709;MAF_USDA=7.059
NC_035104.1	2518771	.	G	A	.	.	MAF_INRAE=15.0;MAF_USDA=8.824
NC_035104.1	2518855	.	G	A	.	.	MAF_INRAE=1.667;MAF_USDA=1.639
NC_035104.1	2518866	.	C	T	.	.	MAF_USDA=6.557
NC_035104.1	2518877	.	C	T	.	.	MAF_USDA=2.459
NC_035104.1	2518899	.	G	T	.	.	MAF_INRAE=19.167;MAF_USDA=31.765
NC_035104.1	2518946	.	T	C	.	.	MAF_INRAE=25.0;MAF_USDA=35.294
NC_035104.1	2519094	.	A	G	.	.	MAF_USDA=1.639
NC_035104.1	2519134	.	C	A	.	.	MAF_INRAE=25.0;MAF_USDA=35.882
NC_035104.1	2519173	.	T	A	.	.	MAF_INRAE=2.5;MAF_USDA=19.412
NC_035104.1	2519307	.	G	T	.	.	MAF_INRAE=2.5;MAF_USDA=7.059
NC_035104.1	2519389	.	G	A	.	.	MAF_INRAE=1.667;MAF_USDA=1.639
NC_035104.1	2519417	.	T	A	.	.	MAF_INRAE=45.0;MAF_USDA=8.235
NC_035104.1	2519483	.	C	T	.	.	MAF_USDA=8.333
NC_035104.1	2519545	.	T	G	.	.	MAF_INRAE=25.0;MAF_USDA=35.882
NC_035104.1	2519557	.	A	G	.	.	MAF_INRAE=25.0;MAF_USDA=35.882
NC_035104.1	2519606	.	C	A	.	.	MAF_INRAE=2.5;MAF_USDA=9.412
NC_035104.1	2519630	.	A	T	.	.	MAF_USDA=18.033
NC_035104.1	2519716	.	A	C	.	.	MAF_USDA=11.176
NC_035104.1	2519789	.	G	T	.	.	MAF_INRAE=2.5;MAF_USDA=8.235
NC_035104.1	2519793	.	A	T	.	.	MAF_INRAE=1.667
NC_035104.1	2519803	.	A	C	.	.	MAF_USDA=3.279
NC_035104.1	2519805	.	C	G	.	.	MAF_INRAE=1.667;MAF_USDA=2.459
NC_035104.1	2519909	.	C	T	.	.	MAF_INRAE=45.0;MAF_USDA=7.059
NC_035104.1	2520001	.	G	A	.	.	MAF_USDA=1.639
NC_035104.1	2520006	.	C	T	.	.	MAF_USDA=4.167
NC_035104.1	2520190	.	T	G	.	.	MAF_INRAE=5.833;MAF_USDA=6.471
NC_035104.1	2520236	.	CT	CC	.	.	MAF_USDA=37.5
NC_035104.1	2520237	.	T	C	.	.	MAF_INRAE=28.333;MAF_USDA=17.213
NC_035104.1	2520238	.	G	C	.	.	MAF_USDA=15.882
NC_035104.1	2520279	.	C	T	.	.	MAF_INRAE=45.0;MAF_USDA=7.059
NC_035104.1	2520361	.	C	A	.	.	MAF_USDA=1.639
NC_035104.1	2520440	.	C	A	.	.	MAF_INRAE=28.333;MAF_USDA=31.765
NC_035104.1	2520490	.	T	G	.	.	MAF_INRAE=44.167;MAF_USDA=5.882
NC_035104.1	2520559	.	C	T	.	.	MAF_INRAE=14.167;MAF_USDA=2.353
NC_035104.1	2520641	.	G	A	.	.	MAF_INRAE=1.667
NC_035104.1	2520877	.	G	A	.	.	MAF_USDA=1.639
NC_035104.1	2520927	.	C	A	.	.	MAF_INRAE=27.5;MAF_USDA=32.353
NC_035104.1	2521004	.	C	T	.	.	MAF_USDA=22.941
NC_035104.1	2521041	.	T	C	.	.	MAF_USDA=31.25
NC_035104.1	2521168	.	A	T	.	.	MAF_USDA=7.143
NC_035104.1	2521326	.	C	T	.	.	MAF_USDA=11.765
NC_035104.1	2521407	.	C	A	.	.	MAF_INRAE=19.167;MAF_USDA=21.765
NC_035104.1	2521495	.	A	G	.	.	MAF_INRAE=44.167;MAF_USDA=7.059
NC_035104.1	2521524	.	G	T	.	.	MAF_USDA=4.167
NC_035104.1	2521548	.	T	C	.	.	MAF_USDA=3.279
NC_035104.1	2521549	.	C	T	.	.	MAF_USDA=3.279
NC_035104.1	2521980	.	G	A	.	.	MAF_INRAE=27.5;MAF_USDA=33.529
NC_035104.1	2522187	.	G	A	.	.	MAF_INRAE=3.333;MAF_USDA=5.294
NC_035104.1	2522241	.	C	A	.	.	MAF_USDA=4.918
NC_035104.1	2522257	.	C	G	.	.	MAF_USDA=27.647
NC_035104.1	2522279	.	G	A	.	.	MAF_USDA=1.765
NC_035104.1	2522295	.	T	G	.	.	MAF_USDA=1.765
NC_035104.1	2522432	.	A	T	.	.	MAF_INRAE=15.0;MAF_USDA=8.824
NC_035104.1	2522448	.	C	G	.	.	MAF_INRAE=27.5;MAF_USDA=35.294
NC_035104.1	2522499	.	G	A	.	.	MAF_INRAE=25.0;MAF_USDA=14.118
NC_035104.1	2522733	.	A	C	.	.	MAF_INRAE=25.0;MAF_USDA=37.059
NC_035104.1	2522740	.	T	A	.	.	MAF_USDA=4.918
NC_035104.1	2522743	.	C	A	.	.	MAF_INRAE=1.667
NC_035104.1	2522771	.	T	G	.	.	MAF_INRAE=2.5;MAF_USDA=7.647
NC_035104.1	2522957	.	C	G	.	.	MAF_INRAE=30.0;MAF_USDA=21.765
NC_035104.1	2523040	.	G	T	.	.	MAF_USDA=4.167
NC_035104.1	2523094	.	C	T	.	.	MAF_USDA=2.459
NC_035104.1	2523202	.	G	A	.	.	MAF_USDA=1.639
NC_035104.1	2523205	.	A	C	.	.	MAF_INRAE=2.5;MAF_USDA=7.059
NC_035104.1	2523300	.	G	A	.	.	MAF_INRAE=25.833;MAF_USDA=13.529
NC_035104.1	2523352	.	A	T	.	.	MAF_INRAE=37.975;MAF_USDA=47.917
NC_035104.1	2523359	.	C	A	.	.	MAF_USDA=2.941
NC_035104.1	2523444	.	T	C	.	.	MAF_INRAE=2.532;MAF_USDA=10.0
NC_035104.1	2523471	.	G	A	.	.	MAF_INRAE=5.263;MAF_USDA=5.738
NC_035104.1	2523534	.	T	C	.	.	MAF_INRAE=11.667
NC_035104.1	2523552	.	C	T	.	.	MAF_INRAE=3.165;MAF_USDA=1.639
NC_035104.1	2523573	.	C	T	.	.	MAF_INRAE=36.709;MAF_USDA=40.588
NC_035104.1	2523606	.	C	A	.	.	MAF_INRAE=11.667;MAF_USDA=2.941
NC_035104.1	2523618	.	C	T	.	.	MAF_INRAE=3.165;MAF_USDA=11.176
NC_035104.1	2523649	.	A	C	.	.	MAF_INRAE=5.263
NC_035104.1	2523694	.	T	C	.	.	MAF_INRAE=10.526;MAF_USDA=2.459
NC_035104.1	2523792	.	A	G	.	.	MAF_USDA=1.639
NC_035104.1	2523945	.	C	G	.	.	MAF_USDA=1.639
NC_035104.1	2523957	.	T	A	.	.	MAF_INRAE=12.025;MAF_USDA=10.588
NC_035104.1	2524028	.	G	T	.	.	MAF_USDA=3.529
NC_035104.1	2524071	.	G	A	.	.	MAF_INRAE=28.481;MAF_USDA=21.176
NC_035104.1	2524190	.	T	G	.	.	MAF_INRAE=43.038;MAF_USDA=22.353
NC_035104.1	2524279	.	C	A	.	.	MAF_USDA=1.765
NC_035104.1	2524334	.	T	C	.	.	MAF_INRAE=40.506;MAF_USDA=29.412
NC_035104.1	2524380	.	C	A	.	.	MAF_INRAE=1.667;MAF_USDA=1.639
NC_035104.1	2524533	.	A	C	.	.	MAF_INRAE=48.101;MAF_USDA=18.235
NC_035104.1	2524601	.	A	C	.	.	MAF_INRAE=21.053;MAF_USDA=3.279
NC_035104.1	2524964	.	G	A	.	.	MAF_INRAE=11.667;MAF_USDA=2.941
NC_035104.1	2525124	.	G	A	.	.	MAF_INRAE=3.165;MAF_USDA=7.059
NC_035104.1	2525152	.	G	T	.	.	MAF_USDA=1.639
NC_035104.1	2525181	.	A	C	.	.	MAF_USDA=2.941
NC_035104.1	2525330	.	G	C	.	.	MAF_USDA=24.118
NC_035104.1	2525338	.	A	T	.	.	MAF_INRAE=8.228;MAF_USDA=5.294
NC_035104.1	2525383	.	A	C	.	.	MAF_INRAE=17.722;MAF_USDA=8.824
NC_035104.1	2525395	.	C	A	.	.	MAF_INRAE=11.667;MAF_USDA=2.083
NC_035104.1	2525408	.	G	A	.	.	MAF_USDA=2.459
NC_035104.1	2525518	.	G	A	.	.	MAF_INRAE=1.667
NC_035104.1	2525630	.	T	A	.	.	MAF_INRAE=8.228;MAF_USDA=5.882
NC_035104.1	2525702	.	A	G	.	.	MAF_INRAE=37.975;MAF_USDA=40.588
NC_035104.1	2525740	.	G	A	.	.	MAF_USDA=1.639
NC_035104.1	2525741	.	A	G	.	.	MAF_USDA=1.639
NC_035104.1	2525742	.	G	T	.	.	MAF_USDA=1.639
NC_035104.1	2525764	.	T	G	.	.	MAF_INRAE=39.241;MAF_USDA=28.824
NC_035104.1	2525817	.	G	A	.	.	MAF_USDA=1.765
NC_035104.1	2525877	.	C	T	.	.	MAF_USDA=1.765
NC_035104.1	2525891	.	G	T	.	.	MAF_USDA=2.353
NC_035104.1	2525919	.	T	G	.	.	MAF_INRAE=5.263;MAF_USDA=30.0
NC_035104.1	2525944	.	A	G	.	.	MAF_INRAE=42.405;MAF_USDA=21.765
NC_035104.1	2526033	.	A	G	.	.	MAF_INRAE=29.747;MAF_USDA=38.235
NC_035104.1	2526084	.	C	A	.	.	MAF_USDA=2.083
NC_035104.1	2526088	.	A	C	.	.	MAF_USDA=1.639
NC_035104.1	2526120	.	G	T	.	.	MAF_INRAE=42.405;MAF_USDA=21.765
NC_035104.1	2526126	.	C	A	.	.	MAF_INRAE=1.667;MAF_USDA=1.639
NC_035104.1	2526209	.	A	C	.	.	MAF_INRAE=28.481;MAF_USDA=37.059
NC_035104.1	2526210	.	A	C	.	.	MAF_INRAE=19.167;MAF_USDA=37.059
NC_035104.1	2526285	.	T	C	.	.	MAF_USDA=4.167
NC_035104.1	2526329	.	A	G	.	.	MAF_INRAE=29.747;MAF_USDA=37.647
NC_035104.1	2526413	.	T	C	.	.	MAF_INRAE=8.228;MAF_USDA=3.279
NC_035104.1	2526498	.	G	T,*	.	.	MAF_INRAE=21.053
NC_035104.1	2526518	.	G	T	.	.	MAF_INRAE=3.165;MAF_USDA=7.059
NC_035104.1	2526564	.	C	T	.	.	MAF_INRAE=22.785;MAF_USDA=24.706
NC_035104.1	2526618	.	G	T	.	.	MAF_INRAE=29.747;MAF_USDA=36.471
NC_035104.1	2526956	.	C	T	.	.	MAF_INRAE=22.152;MAF_USDA=22.941
NC_035104.1	2527144	.	C	A	.	.	MAF_USDA=2.083
NC_035104.1	2527191	.	T	G	.	.	MAF_USDA=5.738
NC_035104.1	2527221	.	T	A	.	.	MAF_USDA=4.167
NC_035104.1	2527479	.	C	G	.	.	MAF_INRAE=35.443;MAF_USDA=7.059
NC_035104.1	2527551	.	C	T	.	.	MAF_USDA=1.639
NC_035104.1	2527567	.	C	A	.	.	MAF_INRAE=15.789;MAF_USDA=3.279
NC_035104.1	2527596	.	G	T	.	.	MAF_USDA=43.75
NC_035104.1	2527738	.	G	A	.	.	MAF_USDA=24.118
NC_035104.1	2527763	.	T	C	.	.	MAF_INRAE=29.747;MAF_USDA=36.471
NC_035104.1	2527891	.	T	G	.	.	MAF_INRAE=29.114;MAF_USDA=36.905
NC_035104.1	2527966	.	T	G	.	.	MAF_INRAE=11.667;MAF_USDA=2.5
NC_035104.1	2528024	.	G	T	.	.	MAF_USDA=2.459
NC_035104.1	2528143	.	T	C	.	.	MAF_USDA=25.294
NC_035104.1	2528252	.	G	A	.	.	MAF_INRAE=1.667;MAF_USDA=1.639
NC_035104.1	2528260	.	T	C	.	.	MAF_INRAE=29.114;MAF_USDA=37.647
NC_035104.1	2528262	.	C	T	.	.	MAF_USDA=1.639
NC_035104.1	2528298	.	A	T	.	.	MAF_INRAE=8.228;MAF_USDA=3.279
NC_035104.1	2528299	.	A	T	.	.	MAF_INRAE=5.833;MAF_USDA=3.279
NC_035104.1	2528301	.	G	T	.	.	MAF_INRAE=5.833;MAF_USDA=3.279
NC_035104.1	2528315	.	G	A	.	.	MAF_USDA=1.639
NC_035104.1	2528323	.	G	C	.	.	MAF_INRAE=8.228;MAF_USDA=3.279
NC_035104.1	2528367	.	C	A	.	.	MAF_INRAE=11.392;MAF_USDA=10.588
NC_035104.1	2528443	.	C	G	.	.	MAF_USDA=4.167
NC_035104.1	2528714	.	A	G	.	.	MAF_INRAE=19.62;MAF_USDA=17.059
NC_035104.1	2528757	.	G	A	.	.	MAF_INRAE=30.38;MAF_USDA=32.353
NC_035104.1	2528839	.	T	G	.	.	MAF_INRAE=1.667;MAF_USDA=1.639
NC_035104.1	2528844	.	G	T	.	.	MAF_INRAE=36.709;MAF_USDA=38.824
NC_035104.1	2528874	.	T	C	.	.	MAF_INRAE=1.667;MAF_USDA=1.639
NC_035104.1	2528919	.	A	C	.	.	MAF_USDA=2.941
NC_035104.1	2528982	.	C	A	.	.	MAF_USDA=3.529
NC_035104.1	2528998	.	C	T	.	.	MAF_USDA=4.098
NC_035104.1	2529068	.	C	T	.	.	MAF_INRAE=3.165;MAF_USDA=7.059
NC_035104.1	2529250	.	A	C	.	.	MAF_INRAE=3.165;MAF_USDA=6.471
NC_035104.1	2529322	.	G	A	.	.	MAF_USDA=1.765
NC_035104.1	2529344	.	A	T	.	.	MAF_INRAE=5.263
NC_035104.1	2529402	.	T	G	.	.	MAF_INRAE=1.667;MAF_USDA=3.279
NC_035104.1	2529428	.	C	T	.	.	MAF_INRAE=21.053;MAF_USDA=4.918
NC_035104.1	2529460	.	T	G	.	.	MAF_USDA=25.882
NC_035104.1	2529477	.	A	G	.	.	MAF_INRAE=18.333;MAF_USDA=14.118
NC_035104.1	2529479	.	A	C	.	.	MAF_USDA=14.118
NC_035104.1	2529480	.	T	C	.	.	MAF_INRAE=18.333
NC_035104.1	2529481	.	T	A	.	.	MAF_USDA=14.118
NC_035104.1	2529484	.	A	C	.	.	MAF_USDA=14.118
NC_035104.1	2529485	.	A	T	.	.	MAF_USDA=14.118
NC_035104.1	2529488	.	T	A	.	.	MAF_INRAE=18.333;MAF_USDA=14.118
NC_035104.1	2529491	.	A	T	.	.	MAF_USDA=14.118
NC_035104.1	2529492	.	G	T	.	.	MAF_USDA=14.118
NC_035104.1	2529495	.	T	A	.	.	MAF_USDA=14.118
NC_035104.1	2529497	.	G	T	.	.	MAF_INRAE=18.333;MAF_USDA=14.118
NC_035104.1	2529499	.	C	T	.	.	MAF_INRAE=15.833;MAF_USDA=14.118
NC_035104.1	2529570	.	G	T	.	.	MAF_INRAE=39.241;MAF_USDA=28.235
NC_035104.1	2529714	.	G	T	.	.	MAF_INRAE=36.709;MAF_USDA=38.824
NC_035104.1	2529813	.	C	T	.	.	MAF_USDA=2.083
NC_035104.1	2529965	.	G	A	.	.	MAF_INRAE=10.0;MAF_USDA=2.941
NC_035104.1	2530009	.	G	T	.	.	MAF_USDA=1.639
NC_035104.1	2530089	.	C	T	.	.	MAF_USDA=2.083
NC_035104.1	2530141	.	G	C	.	.	MAF_INRAE=36.709;MAF_USDA=8.235
NC_035104.1	2530207	.	C	T	.	.	MAF_INRAE=12.025;MAF_USDA=10.588
NC_035104.1	2530264	.	A	C	.	.	MAF_INRAE=20.886;MAF_USDA=14.706
NC_035104.1	2530370	.	T	C	.	.	MAF_INRAE=1.667;MAF_USDA=1.639
NC_035104.1	2530448	.	G	A	.	.	MAF_INRAE=39.241;MAF_USDA=30.588
NC_035104.1	2530458	.	C	A	.	.	MAF_INRAE=39.241;MAF_USDA=30.588
NC_035104.1	2530470	.	A	G	.	.	MAF_INRAE=39.241;MAF_USDA=30.588
NC_035104.1	2530501	.	G	C	.	.	MAF_INRAE=42.405;MAF_USDA=21.176
NC_035104.1	2530579	.	A	T	.	.	MAF_USDA=6.25
NC_035104.1	2530707	.	C	T	.	.	MAF_INRAE=5.263;MAF_USDA=28.824
NC_035104.1	2530810	.	A	C	.	.	MAF_INRAE=5.263
NC_035104.1	2530813	.	G	T	.	.	MAF_USDA=1.639
NC_035104.1	2530855	.	T	A	.	.	MAF_INRAE=36.076;MAF_USDA=41.176
NC_035104.1	2530865	.	G	T	.	.	MAF_INRAE=39.241;MAF_USDA=28.235
NC_035104.1	2530903	.	T	C	.	.	MAF_INRAE=39.873;MAF_USDA=30.0
NC_035104.1	2530949	.	A	G	.	.	MAF_INRAE=1.667;MAF_USDA=1.639
NC_035104.1	2530986	.	C	T	.	.	MAF_INRAE=5.263;MAF_USDA=28.824
NC_035104.1	2530989	.	T	G	.	.	MAF_INRAE=26.667;MAF_USDA=30.588
NC_035104.1	2531000	.	G	A	.	.	MAF_INRAE=8.228;MAF_USDA=4.098
NC_035104.1	2531042	.	T	G	.	.	MAF_USDA=5.738
NC_035104.1	2531053	.	G	A	.	.	MAF_INRAE=22.785;MAF_USDA=24.118
NC_035104.1	2531238	.	A	T	.	.	MAF_INRAE=39.873;MAF_USDA=30.588
NC_035104.1	2531257	.	C	A	.	.	MAF_INRAE=5.263
NC_035104.1	2531485	.	C	T	.	.	MAF_INRAE=1.667;MAF_USDA=1.639
NC_035104.1	2531513	.	C	A	.	.	MAF_USDA=5.294
NC_035104.1	2531584	.	T	G	.	.	MAF_INRAE=38.608;MAF_USDA=32.941
NC_035104.1	2531588	.	T	A	.	.	MAF_INRAE=25.833;MAF_USDA=33.529
NC_035104.1	2531600	.	G	C	.	.	MAF_INRAE=5.263
NC_035104.1	2531779	.	G	A	.	.	MAF_USDA=3.279
NC_035104.1	2531793	.	G	A	.	.	MAF_INRAE=39.241;MAF_USDA=47.917
NC_035104.1	2531836	.	T	A	.	.	MAF_INRAE=22.785;MAF_USDA=22.941
NC_035104.1	2531844	.	T	A	.	.	MAF_INRAE=37.975;MAF_USDA=31.765
NC_035104.1	2531893	.	G	A	.	.	MAF_USDA=1.765
NC_035104.1	2531922	.	G	A	.	.	MAF_INRAE=39.873;MAF_USDA=28.824
NC_035104.1	2531924	.	C	A	.	.	MAF_USDA=1.765
NC_035104.1	2531953	.	G	A	.	.	MAF_INRAE=36.076;MAF_USDA=8.235
NC_035104.1	2531960	.	T	A	.	.	MAF_INRAE=39.873;MAF_USDA=30.0
NC_035104.1	2532037	.	G	T	.	.	MAF_INRAE=42.105;MAF_USDA=35.882
NC_035104.1	2532232	.	A	C	.	.	MAF_INRAE=40.506;MAF_USDA=30.588
NC_035104.1	2532338	.	G	T	.	.	MAF_INRAE=21.053;MAF_USDA=11.176
NC_035104.1	2532352	.	G	A	.	.	MAF_INRAE=21.053;MAF_USDA=8.197
NC_035104.1	2532388	.	C	T	.	.	MAF_USDA=1.639
NC_035104.1	2532414	.	C	A	.	.	MAF_INRAE=37.975;MAF_USDA=31.176
NC_035104.1	2532429	.	C	A	.	.	MAF_INRAE=5.263;MAF_USDA=27.647
NC_035104.1	2532451	.	T	C	.	.	MAF_INRAE=39.241;MAF_USDA=30.0
NC_035104.1	2532498	.	G	A	.	.	MAF_INRAE=1.667;MAF_USDA=1.667
NC_035104.1	2532502	.	T	G	.	.	MAF_USDA=1.786
NC_035104.1	2532507	.	A	C	.	.	MAF_INRAE=37.975;MAF_USDA=36.31
NC_035104.1	2532510	.	T	G	.	.	MAF_USDA=2.976
NC_035104.1	2532571	.	A	T	.	.	MAF_INRAE=36.842;MAF_USDA=35.882
NC_035104.1	2532587	.	G	A	.	.	MAF_INRAE=1.667;MAF_USDA=1.639
NC_035104.1	2532599	.	A	C	.	.	MAF_INRAE=31.646;MAF_USDA=32.353
NC_035104.1	2532696	.	G	A	.	.	MAF_INRAE=3.165;MAF_USDA=6.471
NC_035104.1	2532819	.	T	A	.	.	MAF_INRAE=36.709;MAF_USDA=6.471
NC_035104.1	2532828	.	A	T	.	.	MAF_INRAE=8.228;MAF_USDA=4.098
NC_035104.1	2532857	.	T	C	.	.	MAF_INRAE=39.241;MAF_USDA=30.588
NC_035104.1	2533010	.	A	G	.	.	MAF_USDA=1.639
NC_035104.1	2533078	.	C	T	.	.	MAF_INRAE=8.228;MAF_USDA=3.279
NC_035104.1	2533082	.	T	C	.	.	MAF_USDA=1.765
NC_035104.1	2533146	.	G	A	.	.	MAF_INRAE=9.494;MAF_USDA=5.738
NC_035104.1	2533218	.	A	G	.	.	MAF_INRAE=29.747;MAF_USDA=34.706
NC_035104.1	2533242	.	G	A	.	.	MAF_INRAE=39.873;MAF_USDA=30.588
NC_035104.1	2533475	.	T	C	.	.	MAF_INRAE=39.241;MAF_USDA=30.0
NC_035104.1	2533480	.	T	G	.	.	MAF_INRAE=39.241;MAF_USDA=30.0
NC_035104.1	2533489	.	C	A	.	.	MAF_INRAE=9.494;MAF_USDA=4.918
NC_035104.1	2533509	.	A	C	.	.	MAF_INRAE=5.263;MAF_USDA=28.824
NC_035104.1	2533541	.	A	G	.	.	MAF_INRAE=29.114;MAF_USDA=33.529
NC_035104.1	2533588	.	C	T	.	.	MAF_USDA=4.167
NC_035104.1	2533590	.	T	C	.	.	MAF_INRAE=8.228;MAF_USDA=4.098
NC_035104.1	2533595	.	C	T	.	.	MAF_INRAE=42.405;MAF_USDA=22.353
NC_035104.1	2533625	.	A	G	.	.	MAF_INRAE=28.481;MAF_USDA=37.059
NC_035104.1	2533629	.	G	T	.	.	MAF_INRAE=9.494;MAF_USDA=6.557
NC_035104.1	2533641	.	G	A	.	.	MAF_INRAE=9.494;MAF_USDA=4.918
NC_035104.1	2533689	.	G	T	.	.	MAF_INRAE=40.506;MAF_USDA=28.235
NC_035104.1	2533705	.	G	T	.	.	MAF_USDA=3.279
NC_035104.1	2533870	.	C	A	.	.	MAF_USDA=5.738
NC_035104.1	2533904	.	G	A	.	.	MAF_INRAE=39.873;MAF_USDA=30.588
NC_035104.1	2533935	.	T	C	.	.	MAF_USDA=4.167
NC_035104.1	2533963	.	T	C	.	.	MAF_INRAE=39.241;MAF_USDA=30.588
NC_035104.1	2534038	.	G	A	.	.	MAF_USDA=1.765
NC_035104.1	2534090	.	A	G	.	.	MAF_INRAE=39.873;MAF_USDA=42.353
NC_035104.1	2534155	.	G	T	.	.	MAF_INRAE=22.152;MAF_USDA=19.412
NC_035104.1	2534189	.	C	T	.	.	MAF_INRAE=8.228;MAF_USDA=4.098
NC_035104.1	2534190	.	A	C	.	.	MAF_USDA=1.765
NC_035104.1	2534251	.	A	T	.	.	MAF_INRAE=8.228;MAF_USDA=4.098
NC_035104.1	2534255	.	G	T	.	.	MAF_INRAE=7.5;MAF_USDA=5.738
NC_035104.1	2534287	.	G	A	.	.	MAF_USDA=1.765
NC_035104.1	2534291	.	A	C	.	.	MAF_USDA=2.941
NC_035104.1	2534292	.	A	C	.	.	MAF_USDA=1.639
NC_035104.1	2534297	.	A	T	.	.	MAF_INRAE=39.241;MAF_USDA=47.917
NC_035104.1	2534307	.	T	C	.	.	MAF_INRAE=29.747;MAF_USDA=47.647
NC_035104.1	2534414	.	G	T	.	.	MAF_INRAE=33.544;MAF_USDA=45.294
NC_035104.1	2534591	.	G	A	.	.	MAF_INRAE=1.667;MAF_USDA=1.639
NC_035104.1	2534734	.	G	T	.	.	MAF_INRAE=39.241;MAF_USDA=41.176
NC_035104.1	2534935	.	A	T	.	.	MAF_USDA=1.765
NC_035104.1	2534939	.	G	A	.	.	MAF_INRAE=9.494;MAF_USDA=4.918
NC_035104.1	2535029	.	T	A	.	.	MAF_INRAE=25.833
NC_035104.1	2535050	.	C	T	.	.	MAF_INRAE=5.263;MAF_USDA=15.882
NC_035104.1	2535074	.	A	G	.	.	MAF_USDA=1.639
NC_035104.1	2535087	.	G	A	.	.	MAF_INRAE=5.263;MAF_USDA=17.059
NC_035104.1	2535106	.	G	T	.	.	MAF_INRAE=1.667;MAF_USDA=1.639
NC_035104.1	2535107	.	C	G	.	.	MAF_INRAE=38.608;MAF_USDA=42.353
NC_035104.1	2535165	.	G	T	.	.	MAF_INRAE=1.667;MAF_USDA=1.639
NC_035104.1	2535232	.	A	T	.	.	MAF_INRAE=21.053;MAF_USDA=6.557
NC_035104.1	2535248	.	C	A	.	.	MAF_USDA=5.294
NC_035104.1	2535253	.	G	T	.	.	MAF_INRAE=5.263
NC_035104.1	2535254	.	C	T	.	.	MAF_INRAE=26.667;MAF_USDA=28.824
NC_035104.1	2535259	.	A	C	.	.	MAF_INRAE=8.228;MAF_USDA=4.098
NC_035104.1	2535274	.	G	C	.	.	MAF_INRAE=36.842;MAF_USDA=45.882
NC_035104.1	2535348	.	C	A	.	.	MAF_USDA=1.639
NC_035104.1	2535545	.	A	T	.	.	MAF_INRAE=21.053;MAF_USDA=3.279
NC_035104.1	2535599	.	A	C	.	.	MAF_INRAE=37.975;MAF_USDA=46.721
NC_035104.1	2535644	.	T	G	.	.	MAF_INRAE=20.886;MAF_USDA=12.941
NC_035104.1	2535743	.	G	A	.	.	MAF_INRAE=20.253;MAF_USDA=13.529
NC_035104.1	2535752	.	C	T	.	.	MAF_INRAE=9.494;MAF_USDA=17.647
NC_035104.1	2535797	.	C	A	.	.	MAF_USDA=1.765
NC_035104.1	2535954	.	T	G	.	.	MAF_INRAE=4.43;MAF_USDA=24.118
NC_035104.1	2536051	.	T	C	.	.	MAF_INRAE=36.709;MAF_USDA=8.235
NC_035104.1	2536098	.	G	T	.	.	MAF_USDA=2.083
NC_035104.1	2536209	.	T	C	.	.	MAF_INRAE=4.43;MAF_USDA=23.529
NC_035104.1	2536242	.	A	G	.	.	MAF_INRAE=6.962;MAF_USDA=24.706
NC_035104.1	2536360	.	T	G	.	.	MAF_INRAE=4.43;MAF_USDA=23.529
NC_035104.1	2536368	.	A	C	.	.	MAF_INRAE=1.667;MAF_USDA=1.639
NC_035104.1	2536385	.	C	T	.	.	MAF_INRAE=4.43;MAF_USDA=22.941
NC_035104.1	2536459	.	C	T	.	.	MAF_INRAE=3.165;MAF_USDA=7.647
NC_035104.1	2536486	.	G	C	.	.	MAF_INRAE=8.228;MAF_USDA=3.279
NC_035104.1	2536491	.	T	A	.	.	MAF_INRAE=19.62;MAF_USDA=47.059
NC_035104.1	2536709	.	A	C	.	.	MAF_USDA=4.167
NC_035104.1	2536758	.	T	C	.	.	MAF_INRAE=21.053;MAF_USDA=3.279
NC_035104.1	2536779	.	G	A	.	.	MAF_INRAE=8.228;MAF_USDA=3.279
NC_035104.1	2536859	.	G	T	.	.	MAF_USDA=6.25
NC_035104.1	2536931	.	C	A	.	.	MAF_USDA=17.647
NC_035104.1	2537102	.	T	C	.	.	MAF_INRAE=21.053;MAF_USDA=22.941
NC_035104.1	2537105	.	C	T	.	.	MAF_INRAE=2.5;MAF_USDA=24.118
NC_035104.1	2537164	.	G	C	.	.	MAF_INRAE=34.177;MAF_USDA=8.235
NC_035104.1	2537251	.	A	C	.	.	MAF_INRAE=21.053;MAF_USDA=24.405
NC_035104.1	2537269	.	T	G	.	.	MAF_USDA=37.5
NC_035104.1	2537292	.	C	A	.	.	MAF_INRAE=10.526;MAF_USDA=6.471
NC_035104.1	2537321	.	T	A	.	.	MAF_INRAE=5.833
NC_035104.1	2537337	.	C	A	.	.	MAF_USDA=5.357
NC_035104.1	2537655	.	G	T	.	.	MAF_USDA=2.174
NC_035104.1	2537681	.	T	C	.	.	MAF_INRAE=10.526;MAF_USDA=6.471
NC_035104.1	2537718	.	A	G	.	.	MAF_USDA=47.727
NC_035104.1	2538018	.	C	T	.	.	MAF_INRAE=8.228;MAF_USDA=3.279
NC_035104.1	2538022	.	G	C	.	.	MAF_INRAE=22.785;MAF_USDA=22.941
NC_035104.1	2538056	.	C	A	.	.	MAF_INRAE=43.671;MAF_USDA=37.647
NC_035104.1	2538078	.	G	A	.	.	MAF_INRAE=44.304;MAF_USDA=38.824
NC_035104.1	2538197	.	C	A	.	.	MAF_USDA=2.459
NC_035104.1	2538198	.	T	A	.	.	MAF_INRAE=9.494;MAF_USDA=4.098
NC_035104.1	2538210	.	A	C	.	.	MAF_INRAE=22.785;MAF_USDA=23.529
NC_035104.1	2538263	.	C	T	.	.	MAF_INRAE=2.5
NC_035104.1	2538291	.	T	C	.	.	MAF_USDA=4.098
NC_035104.1	2538395	.	C	G	.	.	MAF_INRAE=7.595;MAF_USDA=22.941
NC_035104.1	2538462	.	G	A	.	.	MAF_INRAE=8.228;MAF_USDA=4.706
NC_035104.1	2538509	.	C	T	.	.	MAF_INRAE=23.418;MAF_USDA=23.529
NC_035104.1	2538573	.	C	G	.	.	MAF_USDA=2.353
NC_035104.1	2538599	.	G	A	.	.	MAF_INRAE=3.333;MAF_USDA=5.294
NC_035104.1	2538696	.	A	G	.	.	MAF_USDA=13.529
NC_035104.1	2538705	.	A	C	.	.	MAF_INRAE=3.165;MAF_USDA=7.059
NC_035104.1	2538766	.	A	G	.	.	MAF_INRAE=41.139;MAF_USDA=11.765
NC_035104.1	2538907	.	C	A	.	.	MAF_USDA=3.279
NC_035104.1	2538972	.	T	G	.	.	MAF_INRAE=20.886;MAF_USDA=15.294
NC_035104.1	2538997	.	T	C	.	.	MAF_INRAE=5.263;MAF_USDA=9.836
NC_035104.1	2539095	.	C	G	.	.	MAF_INRAE=20.253;MAF_USDA=21.176
NC_035104.1	2539114	.	C	T	.	.	MAF_INRAE=35.443;MAF_USDA=35.294
NC_035104.1	2539160	.	C	A	.	.	MAF_USDA=1.639
NC_035104.1	2539229	.	A	T	.	.	MAF_USDA=1.639
NC_035104.1	2539230	.	A	T	.	.	MAF_USDA=1.639
NC_035104.1	2539232	.	G	T	.	.	MAF_USDA=1.639
NC_035104.1	2539260	.	A	T	.	.	MAF_INRAE=44.937;MAF_USDA=14.583
NC_035104.1	2539275	.	A	G	.	.	MAF_INRAE=22.785;MAF_USDA=21.765
NC_035104.1	2539279	.	G	T	.	.	MAF_INRAE=45.57;MAF_USDA=12.353
NC_035104.1	2539356	.	T	C	.	.	MAF_INRAE=22.785;MAF_USDA=19.412
NC_035104.1	2539416	.	G	A	.	.	MAF_INRAE=21.053;MAF_USDA=3.279
NC_035104.1	2539422	.	C	A	.	.	MAF_USDA=1.639
NC_035104.1	2539555	.	T	C	.	.	MAF_USDA=15.294
NC_035104.1	2539575	.	T	G	.	.	MAF_USDA=41.667
NC_035104.1	2539576	.	G	T	.	.	MAF_USDA=37.5
NC_035104.1	2539587	.	T	C	.	.	MAF_USDA=15.294
NC_035104.1	2539588	.	C	T	.	.	MAF_USDA=15.882
NC_035104.1	2539593	.	A	G	.	.	MAF_USDA=18.824
NC_035104.1	2539596	.	A	G	.	.	MAF_USDA=45.833
NC_035104.1	2539953	.	G	C	.	.	MAF_INRAE=36.076;MAF_USDA=8.333
NC_035104.1	2540026	.	G	A	.	.	MAF_INRAE=5.263
NC_035104.1	2540085	.	T	G	.	.	MAF_INRAE=31.013
NC_035104.1	2540255	.	G	C	.	.	MAF_USDA=2.083
NC_035104.1	2540938	.	A	G	.	.	MAF_INRAE=21.053;MAF_USDA=13.253
NC_035104.1	2540951	.	G	A	.	.	MAF_INRAE=5.263;MAF_USDA=10.714
NC_035104.1	2541027	.	G	C	.	.	MAF_INRAE=15.789;MAF_USDA=6.557
NC_035104.1	2541207	.	T	A	.	.	MAF_USDA=3.529
NC_035104.1	2541238	.	G	A	.	.	MAF_USDA=3.529
NC_035104.1	2541287	.	T	A	.	.	MAF_USDA=2.083
NC_035104.1	2541288	.	G	C	.	.	MAF_INRAE=44.937;MAF_USDA=12.353
NC_035104.1	2541330	.	C	A	.	.	MAF_USDA=6.25
NC_035104.1	2541331	.	C	T	.	.	MAF_INRAE=12.5;MAF_USDA=6.25
NC_035104.1	2541333	.	C	T	.	.	MAF_INRAE=12.5;MAF_USDA=6.25
NC_035104.1	2541501	.	C	T	.	.	MAF_INRAE=49.367;MAF_USDA=45.294
NC_035104.1	2541747	.	G	T	.	.	MAF_USDA=1.639
NC_035104.1	2542039	.	G	A	.	.	MAF_INRAE=8.228;MAF_USDA=3.279
NC_035104.1	2542040	.	G	A	.	.	MAF_INRAE=5.833;MAF_USDA=3.279
NC_035104.1	2542127	.	G	T	.	.	MAF_INRAE=21.053;MAF_USDA=3.279
NC_035104.1	2542195	.	C	T	.	.	MAF_USDA=6.25
NC_035104.1	2542316	.	T	G	.	.	MAF_USDA=10.588
NC_035104.1	2542568	.	G	A	.	.	MAF_USDA=2.459
NC_035104.1	2542629	.	G	T	.	.	MAF_INRAE=3.165;MAF_USDA=18.235
NC_035104.1	2542656	.	T	A	.	.	MAF_USDA=2.353
NC_035104.1	2542657	.	A	C	.	.	MAF_USDA=2.353
NC_035104.1	2542682	.	T	C	.	.	MAF_USDA=7.647
NC_035104.1	2542697	.	A	T	.	.	MAF_INRAE=36.709;MAF_USDA=7.647
NC_035104.1	2542709	.	A	T	.	.	MAF_INRAE=34.177;MAF_USDA=27.059
NC_035104.1	2542729	.	G	A	.	.	MAF_INRAE=32.911;MAF_USDA=25.294
NC_035104.1	2542753	.	T	A	.	.	MAF_INRAE=32.911;MAF_USDA=27.059
NC_035104.1	2542798	.	C	G	.	.	MAF_USDA=6.557
NC_035104.1	2542931	.	A	T	.	.	MAF_INRAE=12.5
NC_035104.1	2543101	.	T	C	.	.	MAF_USDA=5.738
NC_035104.1	2543138	.	T	A	.	.	MAF_INRAE=12.025;MAF_USDA=6.471
NC_035104.1	2543153	.	G	T	.	.	MAF_INRAE=13.333;MAF_USDA=2.083
NC_035104.1	2543246	.	C	A	.	.	MAF_USDA=1.639
NC_035104.1	2543297	.	A	G	.	.	MAF_USDA=7.377
NC_035104.1	2543668	.	T	C	.	.	MAF_INRAE=3.165;MAF_USDA=7.059
NC_035104.1	2543718	.	T	G	.	.	MAF_INRAE=5.263
NC_035104.1	2543854	.	C	T	.	.	MAF_INRAE=17.5
NC_035104.1	2543858	.	T	G	.	.	MAF_USDA=2.353
NC_035104.1	2543894	.	C	A	.	.	MAF_INRAE=22.785;MAF_USDA=24.118
NC_035104.1	2543895	.	A	C	.	.	MAF_USDA=19.412
NC_035104.1	2544011	.	C	A	.	.	MAF_INRAE=36.709;MAF_USDA=7.059
NC_035104.1	2544061	.	A	G	.	.	MAF_INRAE=10.833;MAF_USDA=5.882
NC_035104.1	2544276	.	A	G	.	.	MAF_USDA=1.639
NC_035104.1	2544401	.	G	A	.	.	MAF_INRAE=3.165;MAF_USDA=17.647
NC_035104.1	2544471	.	G	T	.	.	MAF_INRAE=31.013;MAF_USDA=40.588
NC_035104.1	2544472	.	C	A	.	.	MAF_INRAE=24.684;MAF_USDA=20.588
NC_035104.1	2544664	.	G	T	.	.	MAF_USDA=6.25
NC_035104.1	2544703	.	C	T	.	.	MAF_USDA=2.083
NC_035104.1	2544803	.	C	T	.	.	MAF_USDA=7.377
NC_035104.1	2544905	.	T	C	.	.	MAF_INRAE=29.747;MAF_USDA=38.824
NC_035104.1	2545123	.	A	T	.	.	MAF_INRAE=12.5;MAF_USDA=1.765
NC_035104.1	2545148	.	A	C	.	.	MAF_USDA=2.083
NC_035104.1	2545203	.	C	T	.	.	MAF_USDA=8.197
NC_035104.1	2545316	.	A	T	.	.	MAF_INRAE=22.785;MAF_USDA=19.672
NC_035104.1	2545321	.	G	A	.	.	MAF_INRAE=3.165;MAF_USDA=13.934
NC_035104.1	2545536	.	T	C	.	.	MAF_INRAE=6.962;MAF_USDA=17.059
NC_035104.1	2545538	.	C	G	.	.	MAF_USDA=6.557
NC_035104.1	2545573	.	C	T	.	.	MAF_INRAE=22.785;MAF_USDA=24.706
NC_035104.1	2545690	.	C	T	.	.	MAF_INRAE=33.544;MAF_USDA=29.412
NC_035104.1	2545706	.	T	C	.	.	MAF_USDA=8.197
NC_035104.1	2545762	.	G	T	.	.	MAF_USDA=2.459
NC_035104.1	2545803	.	T	G	.	.	MAF_INRAE=10.526;MAF_USDA=3.279
NC_035104.1	2545806	.	A	T	.	.	MAF_USDA=3.279
NC_035104.1	2546134	.	C	A	.	.	MAF_USDA=2.459
NC_035104.1	2546179	.	A	G	.	.	MAF_INRAE=3.165;MAF_USDA=30.588
NC_035104.1	2546236	.	G	A	.	.	MAF_INRAE=5.263;MAF_USDA=2.459
NC_035104.1	2546327	.	A	C	.	.	MAF_INRAE=22.785;MAF_USDA=33.333
NC_035104.1	2546352	.	A	C	.	.	MAF_USDA=19.048
NC_035104.1	2546426	.	A	T	.	.	MAF_INRAE=17.089;MAF_USDA=7.059
NC_035104.1	2546726	.	T	C	.	.	MAF_INRAE=17.089;MAF_USDA=7.059
NC_035104.1	2546882	.	T	C	.	.	MAF_INRAE=4.43;MAF_USDA=28.824
NC_035104.1	2546943	.	C	T	.	.	MAF_INRAE=21.519;MAF_USDA=35.882
NC_035104.1	2547059	.	C	T	.	.	MAF_USDA=6.25
NC_035104.1	2547104	.	G	A	.	.	MAF_INRAE=21.519;MAF_USDA=37.059
NC_035104.1	2547112	.	C	A	.	.	MAF_INRAE=21.519;MAF_USDA=37.059
NC_035104.1	2547142	.	C	T	.	.	MAF_INRAE=36.709;MAF_USDA=7.059
NC_035104.1	2547205	.	T	C	.	.	MAF_INRAE=21.519;MAF_USDA=36.471
NC_035104.1	2547219	.	C	T	.	.	MAF_INRAE=20.886;MAF_USDA=36.471
NC_035104.1	2547323	.	G	A	.	.	MAF_INRAE=43.671;MAF_USDA=8.824
NC_035104.1	2547637	.	G	A	.	.	MAF_USDA=1.639
NC_035104.1	2547671	.	A	G	.	.	MAF_INRAE=10.526;MAF_USDA=3.279
NC_035104.1	2547684	.	A	C	.	.	MAF_USDA=1.639
NC_035104.1	2547711	.	T	A	.	.	MAF_INRAE=10.526;MAF_USDA=3.279
NC_035104.1	2547747	.	T	C	.	.	MAF_USDA=4.918
NC_035104.1	2547823	.	T	G	.	.	MAF_USDA=7.059
NC_035104.1	2548125	.	A	C	.	.	MAF_USDA=7.927
NC_035104.1	2548130	.	G	C	.	.	MAF_USDA=4.217
NC_035104.1	2548193	.	A	C	.	.	MAF_INRAE=15.823;MAF_USDA=9.412
NC_035104.1	2548421	.	G	A	.	.	MAF_USDA=1.639
NC_035104.1	2548527	.	G	T	.	.	MAF_USDA=1.639
NC_035104.1	2548606	.	T	G	.	.	MAF_USDA=3.39
NC_035104.1	2548618	.	T	C	.	.	MAF_INRAE=11.667
NC_035104.1	2548644	.	A	G	.	.	MAF_USDA=4.167
NC_035104.1	2548720	.	A	T	.	.	MAF_USDA=6.25
NC_035104.1	2550125	.	C	T	.	.	MAF_USDA=1.639
NC_035104.1	2550126	.	G	A	.	.	MAF_USDA=4.098
NC_035104.1	2550134	.	T	A	.	.	MAF_INRAE=20.886;MAF_USDA=20.0
NC_035104.1	2550330	.	G	T	.	.	MAF_INRAE=36.709;MAF_USDA=6.471
NC_035104.1	2550358	.	G	T	.	.	MAF_USDA=5.738
NC_035104.1	2550359	.	T	A	.	.	MAF_INRAE=34.177;MAF_USDA=31.176
NC_035104.1	2550396	.	C	T	.	.	MAF_INRAE=21.519;MAF_USDA=31.176
NC_035104.1	2550453	.	C	T	.	.	MAF_INRAE=37.342;MAF_USDA=7.059
NC_035104.1	2550504	.	G	C	.	.	MAF_USDA=6.25
NC_035104.1	2550557	.	T	A	.	.	MAF_USDA=3.279
NC_035104.1	2550654	.	G	T	.	.	MAF_INRAE=22.152;MAF_USDA=20.482
NC_035104.1	2550721	.	C	T	.	.	MAF_USDA=6.25
NC_035104.1	2550869	.	C	A	.	.	MAF_INRAE=36.709;MAF_USDA=7.059
NC_035104.1	2550931	.	T	C	.	.	MAF_USDA=5.294
NC_035104.1	2551284	.	A	T	.	.	MAF_USDA=7.059
NC_035104.1	2551382	.	T	C	.	.	MAF_USDA=5.738
NC_035104.1	2551642	.	T	A	.	.	MAF_USDA=1.639
NC_035104.1	2551728	.	A	T	.	.	MAF_USDA=5.882
NC_035104.1	2551921	.	T	A	.	.	MAF_INRAE=21.519;MAF_USDA=35.294
NC_035104.1	2552264	.	G	C	.	.	MAF_USDA=1.639
NC_035104.1	2552594	.	C	A	.	.	MAF_INRAE=6.962;MAF_USDA=2.459
NC_035104.1	2552636	.	C	T	.	.	MAF_INRAE=21.053;MAF_USDA=2.459
NC_035104.1	2552788	.	A	G	.	.	MAF_INRAE=21.053;MAF_USDA=3.39
NC_035104.1	2552819	.	G	C	.	.	MAF_INRAE=20.0
NC_035104.1	2553043	.	T	G	.	.	MAF_INRAE=3.333;MAF_USDA=5.294
NC_035104.1	2553482	.	A	T	.	.	MAF_USDA=19.412
NC_035104.1	2553535	.	G	T	.	.	MAF_USDA=37.5
NC_035104.1	2553554	.	A	G	.	.	MAF_INRAE=1.667
NC_035104.1	2553562	.	G	C	.	.	MAF_USDA=31.25
NC_035104.1	2553565	.	A	C	.	.	MAF_USDA=31.25
NC_035104.1	2553572	.	G	T	.	.	MAF_USDA=31.25
NC_035104.1	2553590	.	A	T	.	.	MAF_INRAE=1.667
NC_035104.1	2553661	.	C	T	.	.	MAF_USDA=3.279
NC_035104.1	2553722	.	T	C	.	.	MAF_USDA=2.459
NC_035104.1	2553744	.	G	A	.	.	MAF_USDA=4.918
NC_035104.1	2553751	.	C	T	.	.	MAF_USDA=6.25
NC_035104.1	2553936	.	G	C	.	.	MAF_INRAE=22.785
NC_035104.1	2553952	.	A	C	.	.	MAF_USDA=2.459
NC_035104.1	2554039	.	T	C	.	.	MAF_INRAE=45.57;MAF_USDA=40.588
NC_035104.1	2554082	.	C	T	.	.	MAF_INRAE=24.051;MAF_USDA=24.706
NC_035104.1	2554107	.	C	T	.	.	MAF_INRAE=4.167
NC_035104.1	2554121	.	C	T	.	.	MAF_INRAE=2.5
NC_035104.1	2554138	.	A	T	.	.	MAF_INRAE=2.5
NC_035104.1	2554147	.	T	C	.	.	MAF_INRAE=2.5
NC_035104.1	2554149	.	A	T	.	.	MAF_INRAE=2.5
NC_035104.1	2554320	.	T	G	.	.	MAF_USDA=2.459
NC_035104.1	2554476	.	G	A	.	.	MAF_USDA=33.333
NC_035104.1	2554483	.	T	G	.	.	MAF_INRAE=1.667
NC_035104.1	2554798	.	A	G	.	.	MAF_INRAE=24.051;MAF_USDA=14.754
NC_035104.1	2554858	.	C	G	.	.	MAF_USDA=1.667
NC_035104.1	2554931	.	T	C	.	.	MAF_INRAE=24.051;MAF_USDA=18.235
NC_035104.1	2554957	.	G	T	.	.	MAF_USDA=4.167
NC_035104.1	2554973	.	T	C	.	.	MAF_INRAE=36.709;MAF_USDA=7.059
NC_035104.1	2555165	.	G	T	.	.	MAF_INRAE=7.595
NC_035104.1	2555413	.	T	G	.	.	MAF_INRAE=1.667
NC_035104.1	2555428	.	G	A	.	.	MAF_INRAE=24.051;MAF_USDA=20.588
NC_035104.1	2555433	.	A	C	.	.	MAF_INRAE=1.667
NC_035104.1	2555531	.	C	T	.	.	MAF_INRAE=11.667;MAF_USDA=1.765
NC_035104.1	2555572	.	A	T	.	.	MAF_INRAE=17.089;MAF_USDA=7.647
NC_035104.1	2555593	.	A	T	.	.	MAF_INRAE=5.263;MAF_USDA=5.738
NC_035104.1	2555634	.	C	A	.	.	MAF_INRAE=36.709;MAF_USDA=7.059
NC_035104.1	2555672	.	G	A	.	.	MAF_INRAE=3.165;MAF_USDA=7.059
NC_035104.1	2555901	.	A	G	.	.	MAF_USDA=5.294
NC_035104.1	2556033	.	C	G	.	.	MAF_USDA=1.639
NC_035104.1	2556098	.	C	T	.	.	MAF_INRAE=1.667
NC_035104.1	2556125	.	A	C	.	.	MAF_USDA=2.459
NC_035104.1	2556153	.	T	C	.	.	MAF_INRAE=45.57;MAF_USDA=42.941
NC_035104.1	2556302	.	T	G	.	.	MAF_USDA=6.557
NC_035104.1	2556357	.	C	T	.	.	MAF_USDA=3.529
NC_035104.1	2556364	.	A	G	.	.	MAF_INRAE=1.667
NC_035104.1	2556437	.	G	A	.	.	MAF_INRAE=45.57;MAF_USDA=41.765
NC_035104.1	2556613	.	C	T	.	.	MAF_USDA=3.529
NC_035104.1	2556647	.	G	A	.	.	MAF_INRAE=21.053;MAF_USDA=9.836
NC_035104.1	2556689	.	C	A	.	.	MAF_INRAE=45.57;MAF_USDA=41.765
NC_035104.1	2556711	.	G	T	.	.	MAF_INRAE=44.304;MAF_USDA=41.176
NC_035104.1	2556716	.	T	G	.	.	MAF_USDA=2.083
NC_035104.1	2556734	.	G	A	.	.	MAF_USDA=2.459
NC_035104.1	2556842	.	C	A	.	.	MAF_INRAE=1.667
NC_035104.1	2556847	.	G	A	.	.	MAF_USDA=2.459
NC_035104.1	2556973	.	T	G	.	.	MAF_USDA=6.25
NC_035104.1	2556993	.	A	C	.	.	MAF_USDA=33.333
NC_035104.1	2556996	.	A	T	.	.	MAF_USDA=47.059
NC_035104.1	2557070	.	T	G	.	.	MAF_USDA=4.098
NC_035104.1	2557238	.	T	G	.	.	MAF_INRAE=44.937;MAF_USDA=42.941
NC_035104.1	2557254	.	A	T	.	.	MAF_INRAE=36.709;MAF_USDA=7.059
NC_035104.1	2557255	.	C	T	.	.	MAF_INRAE=45.0;MAF_USDA=7.059
NC_035104.1	2557296	.	G	C	.	.	MAF_INRAE=1.667
NC_035104.1	2557360	.	G	A	.	.	MAF_USDA=6.557
NC_035104.1	2557555	.	T	G	.	.	MAF_INRAE=44.937;MAF_USDA=39.583
NC_035104.1	2557561	.	C	T	.	.	MAF_USDA=4.167
NC_035104.1	2557652	.	C	A	.	.	MAF_INRAE=3.165;MAF_USDA=7.059
NC_035104.1	2557653	.	A	T	.	.	MAF_INRAE=2.5;MAF_USDA=7.059
NC_035104.1	2557662	.	A	T	.	.	MAF_INRAE=3.165;MAF_USDA=6.471
NC_035104.1	2557680	.	T	A	.	.	MAF_INRAE=21.053;MAF_USDA=3.279
NC_035104.1	2557853	.	C	T	.	.	MAF_INRAE=36.709;MAF_USDA=7.059
NC_035104.1	2558148	.	T	C	.	.	MAF_INRAE=44.304;MAF_USDA=42.941
NC_035104.1	2558220	.	G	C	.	.	MAF_USDA=1.667
NC_035104.1	2558702	.	T	A	.	.	MAF_INRAE=18.333;MAF_USDA=33.333
NC_035104.1	2558902	.	C	T	.	.	MAF_USDA=9.016
NC_035104.1	2558948	.	T	G	.	.	MAF_INRAE=20.886;MAF_USDA=20.588
NC_035104.1	2558950	.	G	A	.	.	MAF_INRAE=19.167;MAF_USDA=20.588
NC_035104.1	2559137	.	G	A	.	.	MAF_INRAE=46.835;MAF_USDA=28.235
NC_035104.1	2559236	.	A	G	.	.	MAF_INRAE=44.304;MAF_USDA=31.765
NC_035104.1	2559277	.	C	A	.	.	MAF_INRAE=2.532;MAF_USDA=7.059
NC_035104.1	2559391	.	G	A	.	.	MAF_INRAE=3.165;MAF_USDA=7.059
NC_035104.1	2559486	.	C	G	.	.	MAF_INRAE=22.785;MAF_USDA=22.353
NC_035104.1	2559552	.	G	T	.	.	MAF_INRAE=21.053;MAF_USDA=3.279
NC_035104.1	2559575	.	T	G	.	.	MAF_USDA=5.882
NC_035104.1	2559630	.	T	G	.	.	MAF_USDA=12.941
NC_035104.1	2559722	.	C	T	.	.	MAF_USDA=3.279
NC_035104.1	2559729	.	G	A	.	.	MAF_USDA=9.016
NC_035104.1	2559736	.	G	C	.	.	MAF_USDA=9.016
NC_035104.1	2559741	.	C	T	.	.	MAF_USDA=9.016
NC_035104.1	2559768	.	C	T	.	.	MAF_USDA=19.412
NC_035104.1	2559783	.	G	A	.	.	MAF_USDA=16.471
NC_035104.1	2559790	.	G	C	.	.	MAF_USDA=14.706
NC_035104.1	2560492	.	T	C	.	.	MAF_USDA=1.639
NC_035104.1	2560633	.	C	A	.	.	MAF_USDA=6.557
NC_035104.1	2560791	.	T	C	.	.	MAF_USDA=6.557
NC_035104.1	2560800	.	C	T	.	.	MAF_USDA=2.459
NC_035104.1	2560816	.	G	T	.	.	MAF_INRAE=21.053;MAF_USDA=3.279
NC_035104.1	2560967	.	C	T	.	.	MAF_INRAE=13.291;MAF_USDA=20.0
NC_035104.1	2561117	.	G	A	.	.	MAF_INRAE=22.785;MAF_USDA=19.412
NC_035104.1	2561226	.	C	T	.	.	MAF_INRAE=4.43;MAF_USDA=20.0
NC_035104.1	2561255	.	A	C	.	.	MAF_INRAE=2.5;MAF_USDA=6.471
NC_035104.1	2561351	.	T	G	.	.	MAF_INRAE=48.734
NC_035104.1	2561404	.	G	A	.	.	MAF_INRAE=36.709;MAF_USDA=7.059
NC_035104.1	2561457	.	G	C	.	.	MAF_USDA=4.118
NC_035104.1	2561474	.	G	A	.	.	MAF_INRAE=17.089;MAF_USDA=9.412
NC_035104.1	2561611	.	G	A	.	.	MAF_INRAE=21.519;MAF_USDA=42.353
NC_035104.1	2561759	.	A	G	.	.	MAF_INRAE=17.089;MAF_USDA=8.824
NC_035104.1	2561820	.	C	A	.	.	MAF_INRAE=22.785;MAF_USDA=25.294
NC_035104.1	2562083	.	T	C	.	.	MAF_INRAE=3.165;MAF_USDA=7.059
NC_035104.1	2562136	.	C	T	.	.	MAF_INRAE=45.57;MAF_USDA=13.529
NC_035104.1	2562162	.	G	A	.	.	MAF_USDA=5.738
NC_035104.1	2562367	.	T	C	.	.	MAF_USDA=8.333
NC_035104.1	2562453	.	T	A	.	.	MAF_INRAE=22.152;MAF_USDA=19.412
NC_035104.1	2562472	.	T	A	.	.	MAF_INRAE=21.519;MAF_USDA=42.262
NC_035104.1	2562476	.	C	T	.	.	MAF_USDA=7.5
NC_035104.1	2562676	.	C	T	.	.	MAF_USDA=1.639
NC_035104.1	2562781	.	G	C	.	.	MAF_INRAE=22.785;MAF_USDA=24.706
NC_035104.1	2562785	.	G	T	.	.	MAF_INRAE=18.333;MAF_USDA=24.706
NC_035104.1	2562786	.	C	T	.	.	MAF_INRAE=18.333;MAF_USDA=24.706
NC_035104.1	2562895	.	G	A	.	.	MAF_INRAE=21.519;MAF_USDA=42.941
NC_035104.1	2563034	.	T	A	.	.	MAF_INRAE=45.57
NC_035104.1	2563037	.	A	T	.	.	MAF_INRAE=43.333;MAF_USDA=10.417
NC_035104.1	2563039	.	T	G	.	.	MAF_INRAE=38.333;MAF_USDA=37.5
NC_035104.1	2563040	.	A	T	.	.	MAF_USDA=4.167
NC_035104.1	2563041	.	A	T	.	.	MAF_INRAE=43.333;MAF_USDA=10.417
NC_035104.1	2563043	.	A	T	.	.	MAF_INRAE=43.333;MAF_USDA=10.417
NC_035104.1	2563045	.	T	G	.	.	MAF_INRAE=44.304;MAF_USDA=37.5
NC_035104.1	2563068	.	G	T	.	.	MAF_INRAE=21.519;MAF_USDA=27.083
NC_035104.1	2563075	.	A	C	.	.	MAF_USDA=2.083
NC_035104.1	2563077	.	G	A	.	.	MAF_INRAE=22.785;MAF_USDA=27.059
NC_035104.1	2563114	.	G	T	.	.	MAF_USDA=1.639
NC_035104.1	2563125	.	T	C	.	.	MAF_INRAE=35.443;MAF_USDA=7.059
NC_035104.1	2563420	.	C	T	.	.	MAF_INRAE=1.667
NC_035104.1	2563574	.	T	A	.	.	MAF_INRAE=17.722;MAF_USDA=8.824
NC_035104.1	2563666	.	C	T	.	.	MAF_INRAE=17.722;MAF_USDA=8.824
NC_035104.1	2563809	.	A	G	.	.	MAF_INRAE=18.354;MAF_USDA=14.583
NC_035104.1	2563950	.	A	G	.	.	MAF_USDA=1.639
NC_035104.1	2563961	.	G	A	.	.	MAF_INRAE=7.595
NC_035104.1	2563988	.	C	T	.	.	MAF_INRAE=2.5;MAF_USDA=4.706
NC_035104.1	2564002	.	C	G	.	.	MAF_INRAE=21.519;MAF_USDA=25.294
NC_035104.1	2564021	.	G	A	.	.	MAF_INRAE=21.519;MAF_USDA=25.294
NC_035104.1	2564113	.	G	A	.	.	MAF_INRAE=10.833;MAF_USDA=1.765
NC_035104.1	2564457	.	C	G	.	.	MAF_USDA=7.5
NC_035104.1	2564794	.	C	A	.	.	MAF_USDA=7.377
NC_035104.1	2564808	.	C	T	.	.	MAF_USDA=1.639
NC_035104.1	2564941	.	T	C	.	.	MAF_INRAE=22.152;MAF_USDA=24.118
NC_035104.1	2564982	.	T	A	.	.	MAF_INRAE=22.152;MAF_USDA=24.706
NC_035104.1	2564994	.	T	C	.	.	MAF_INRAE=22.152;MAF_USDA=24.706
NC_035104.1	2565079	.	T	A	.	.	MAF_INRAE=22.785;MAF_USDA=19.412
NC_035104.1	2565081	.	T	A	.	.	MAF_INRAE=11.667;MAF_USDA=2.353
NC_035104.1	2565147	.	A	G	.	.	MAF_USDA=1.765
NC_035104.1	2565158	.	A	G	.	.	MAF_USDA=17.647
NC_035104.1	2565398	.	A	C	.	.	MAF_USDA=1.639
NC_035104.1	2565422	.	G	A	.	.	MAF_USDA=1.639
NC_035104.1	2565434	.	C	T	.	.	MAF_INRAE=21.053;MAF_USDA=3.279
NC_035104.1	2565439	.	C	A	.	.	MAF_USDA=1.639
NC_035104.1	2565466	.	A	G	.	.	MAF_USDA=4.167
NC_035104.1	2565484	.	T	C	.	.	MAF_INRAE=22.152;MAF_USDA=33.333
NC_035104.1	2565542	.	C	A	.	.	MAF_INRAE=46.203;MAF_USDA=14.118
NC_035104.1	2565574	.	T	G	.	.	MAF_INRAE=23.418;MAF_USDA=19.412
NC_035104.1	2565607	.	C	T	.	.	MAF_INRAE=22.785;MAF_USDA=25.294
NC_035104.1	2565760	.	G	T	.	.	MAF_INRAE=17.089;MAF_USDA=7.059
NC_035104.1	2565846	.	C	A	.	.	MAF_INRAE=11.667;MAF_USDA=3.529
NC_035104.1	2565982	.	G	C	.	.	MAF_USDA=1.639
NC_035104.1	2565984	.	C	T	.	.	MAF_USDA=1.639
NC_035104.1	2565988	.	T	C	.	.	MAF_USDA=2.083
NC_035104.1	2565989	.	A	T	.	.	MAF_USDA=4.167
NC_035104.1	2565993	.	G	T	.	.	MAF_USDA=2.083
NC_035104.1	2566014	.	A	T	.	.	MAF_INRAE=22.152
NC_035104.1	2566062	.	G	T	.	.	MAF_USDA=2.083
NC_035104.1	2566085	.	T	G	.	.	MAF_USDA=2.459
NC_035104.1	2566090	.	G	T	.	.	MAF_INRAE=11.667;MAF_USDA=4.118
NC_035104.1	2566210	.	G	A	.	.	MAF_INRAE=10.526
NC_035104.1	2566341	.	A	T	.	.	MAF_USDA=2.083
NC_035104.1	2566342	.	A	G	.	.	MAF_USDA=2.083
NC_035104.1	2566711	.	C	T	.	.	MAF_USDA=1.639
NC_035104.1	2566715	.	A	T	.	.	MAF_INRAE=10.526;MAF_USDA=4.098
NC_035104.1	2566790	.	G	A	.	.	MAF_INRAE=36.076;MAF_USDA=7.647
NC_035104.1	2566810	.	G	T	.	.	MAF_USDA=6.25
NC_035104.1	2566814	.	C	T	.	.	MAF_INRAE=21.519;MAF_USDA=15.294
NC_035104.1	2566873	.	G	A	.	.	MAF_USDA=1.639
NC_035104.1	2566912	.	C	A	.	.	MAF_USDA=4.167
NC_035104.1	2567178	.	C	A	.	.	MAF_USDA=1.639
NC_035104.1	2567271	.	C	T	.	.	MAF_USDA=4.167
NC_035104.1	2567287	.	G	C	.	.	MAF_INRAE=3.165;MAF_USDA=8.333
NC_035104.1	2567419	.	G	T	.	.	MAF_USDA=22.353
NC_035104.1	2567434	.	G	T	.	.	MAF_INRAE=21.053;MAF_USDA=31.176
NC_035104.1	2567722	.	C	G	.	.	MAF_INRAE=37.342;MAF_USDA=47.647
NC_035104.1	2567742	.	A	T	.	.	MAF_INRAE=3.165;MAF_USDA=16.471
NC_035104.1	2569255	.	C	T	.	.	MAF_USDA=8.197
NC_035104.1	2569330	.	A	G	.	.	MAF_USDA=4.918
NC_035104.1	2569756	.	A	T	.	.	MAF_INRAE=13.924;MAF_USDA=10.0
NC_035104.1	2569800	.	T	G	.	.	MAF_USDA=8.197
NC_035104.1	2569839	.	T	C	.	.	MAF_USDA=2.083
NC_035104.1	2569846	.	A	T	.	.	MAF_INRAE=17.722;MAF_USDA=8.824
NC_035104.1	2569878	.	G	C	.	.	MAF_INRAE=48.101;MAF_USDA=12.941
NC_035104.1	2569991	.	C	T	.	.	MAF_USDA=3.279
NC_035104.1	2570015	.	G	A	.	.	MAF_INRAE=13.924;MAF_USDA=10.0
NC_035104.1	2570016	.	C	A	.	.	MAF_INRAE=10.0;MAF_USDA=10.0
NC_035104.1	2570065	.	C	T	.	.	MAF_USDA=2.459
NC_035104.1	2570128	.	G	A	.	.	MAF_INRAE=10.526;MAF_USDA=3.279
NC_035104.1	2570161	.	T	A	.	.	MAF_USDA=2.459
NC_035104.1	2570395	.	T	C	.	.	MAF_INRAE=12.658;MAF_USDA=7.738
NC_035104.1	2570508	.	T	C	.	.	MAF_USDA=3.279
NC_035104.1	2570620	.	C	T	.	.	MAF_INRAE=10.526
NC_035104.1	2570710	.	C	T	.	.	MAF_INRAE=21.053;MAF_USDA=3.279
NC_035104.1	2570846	.	C	G	.	.	MAF_INRAE=1.667
NC_035104.1	2570887	.	G	A	.	.	MAF_INRAE=41.772;MAF_USDA=25.882
NC_035104.1	2570900	.	T	G	.	.	MAF_INRAE=10.526;MAF_USDA=3.279
NC_035104.1	2571075	.	C	A	.	.	MAF_USDA=4.706
NC_035104.1	2571088	.	T	C	.	.	MAF_INRAE=4.43;MAF_USDA=7.059
NC_035104.1	2571304	.	T	A	.	.	MAF_INRAE=5.263;MAF_USDA=3.279
NC_035104.1	2571412	.	T	G	.	.	MAF_INRAE=5.263
NC_035104.1	2571487	.	A	T	.	.	MAF_INRAE=41.772;MAF_USDA=29.412
NC_035104.1	2571586	.	T	G	.	.	MAF_USDA=2.083
NC_035104.1	2571655	.	T	C	.	.	MAF_INRAE=12.658
NC_035104.1	2571701	.	T	G	.	.	MAF_INRAE=5.263;MAF_USDA=2.353
NC_035104.1	2571759	.	A	G	.	.	MAF_INRAE=3.165;MAF_USDA=8.235
NC_035104.1	2571790	.	T	G	.	.	MAF_INRAE=3.165;MAF_USDA=6.471
NC_035104.1	2571942	.	A	T	.	.	MAF_USDA=7.647
NC_035104.1	2571955	.	T	C	.	.	MAF_INRAE=8.228
NC_035104.1	2572009	.	C	T	.	.	MAF_INRAE=20.253;MAF_USDA=18.824
NC_035104.1	2572226	.	C	T	.	.	MAF_INRAE=44.304;MAF_USDA=25.882
NC_035104.1	2572399	.	C	T	.	.	MAF_INRAE=11.667
NC_035104.1	2572423	.	A	G	.	.	MAF_USDA=17.647
NC_035104.1	2572468	.	C	T	.	.	MAF_USDA=3.279
NC_035104.1	2572485	.	A	G	.	.	MAF_USDA=3.279
NC_035104.1	2572490	.	A	G	.	.	MAF_USDA=2.459
NC_035104.1	2572534	.	C	T	.	.	MAF_USDA=8.197
NC_035104.1	2572574	.	G	A	.	.	MAF_USDA=3.279
NC_035104.1	2572629	.	A	T	.	.	MAF_USDA=4.098
NC_035104.1	2572726	.	T	A	.	.	MAF_USDA=43.75
NC_035104.1	2572729	.	C	A	.	.	MAF_USDA=1.639
NC_035104.1	2572730	.	C	T	.	.	MAF_USDA=1.639
NC_035104.1	2572798	.	T	G	.	.	MAF_INRAE=15.19;MAF_USDA=10.0
NC_035104.1	2572850	.	T	G	.	.	MAF_INRAE=1.667;MAF_USDA=2.459
NC_035104.1	2572930	.	A	G	.	.	MAF_USDA=4.098
NC_035104.1	2573106	.	G	A	.	.	MAF_USDA=4.098
NC_035104.1	2573192	.	A	C	.	.	MAF_USDA=1.639
NC_035104.1	2573428	.	C	T	.	.	MAF_USDA=1.639
NC_035104.1	2573473	.	T	C	.	.	MAF_USDA=4.167
NC_035104.1	2573569	.	G	T	.	.	MAF_INRAE=45.57;MAF_USDA=10.588
NC_035104.1	2573583	.	C	T	.	.	MAF_INRAE=3.165;MAF_USDA=7.059
NC_035104.1	2573655	.	A	C	.	.	MAF_INRAE=8.228
NC_035104.1	2573726	.	T	G	.	.	MAF_INRAE=14.557;MAF_USDA=12.941
NC_035104.1	2573770	.	G	T	.	.	MAF_INRAE=11.667;MAF_USDA=3.529
NC_035104.1	2573823	.	G	A	.	.	MAF_INRAE=14.557;MAF_USDA=9.412
NC_035104.1	2573854	.	G	A	.	.	MAF_USDA=2.459
NC_035104.1	2574753	.	G	T	.	.	MAF_INRAE=10.526;MAF_USDA=10.588
NC_035104.1	2574869	.	T	C	.	.	MAF_USDA=4.918
NC_035104.1	2574957	.	T	A	.	.	MAF_USDA=1.639
NC_035104.1	2574968	.	G	C	.	.	MAF_USDA=4.098
NC_035104.1	2575057	.	A	T	.	.	MAF_USDA=4.098
NC_035104.1	2575159	.	A	G	.	.	MAF_USDA=4.098
NC_035104.1	2575259	.	G	T	.	.	MAF_INRAE=15.19;MAF_USDA=9.412
NC_035104.1	2575299	.	C	A	.	.	MAF_USDA=1.667
NC_035104.1	2575324	.	G	T	.	.	MAF_USDA=4.167
NC_035104.1	2575463	.	C	T	.	.	MAF_INRAE=45.57;MAF_USDA=10.0
NC_035104.1	2575464	.	T	C	.	.	MAF_INRAE=3.165;MAF_USDA=7.059
NC_035104.1	2575486	.	C	T	.	.	MAF_USDA=4.918
NC_035104.1	2575502	.	G	A	.	.	MAF_USDA=4.918
NC_035104.1	2575510	.	T	A	.	.	MAF_USDA=6.25
NC_035104.1	2575672	.	A	C	.	.	MAF_INRAE=2.5;MAF_USDA=5.294
NC_035104.1	2575867	.	G	T	.	.	MAF_INRAE=19.62;MAF_USDA=24.706
NC_035104.1	2576006	.	A	G	.	.	MAF_USDA=4.167
NC_035104.1	2576635	.	C	G	.	.	MAF_USDA=6.25
NC_035104.1	2576797	.	G	A	.	.	MAF_USDA=4.918
NC_035104.1	2576839	.	T	C	.	.	MAF_INRAE=15.19;MAF_USDA=12.941
NC_035104.1	2576957	.	C	T	.	.	MAF_INRAE=12.658;MAF_USDA=8.235
NC_035104.1	2577090	.	G	A	.	.	MAF_USDA=2.459
NC_035104.1	2577155	.	G	T	.	.	MAF_INRAE=1.667
NC_035104.1	2577181	.	C	T	.	.	MAF_INRAE=15.19;MAF_USDA=9.412
NC_035104.1	2577182	.	G	A	.	.	MAF_INRAE=20.253;MAF_USDA=25.882
NC_035104.1	2577676	.	C	T	.	.	MAF_INRAE=44.937;MAF_USDA=11.176
NC_035104.1	2577699	.	T	G	.	.	MAF_USDA=2.941
NC_035104.1	2577778	.	C	T	.	.	MAF_INRAE=14.557;MAF_USDA=16.471
NC_035104.1	2577792	.	A	G	.	.	MAF_INRAE=10.526;MAF_USDA=3.279
NC_035104.1	2577816	.	T	G	.	.	MAF_INRAE=44.937;MAF_USDA=11.176
NC_035104.1	2577842	.	A	G	.	.	MAF_INRAE=20.886;MAF_USDA=33.529
NC_035104.1	2578077	.	C	T	.	.	MAF_INRAE=21.053;MAF_USDA=3.279
NC_035104.1	2578462	.	G	A	.	.	MAF_USDA=1.639
NC_035104.1	2578513	.	T	G	.	.	MAF_INRAE=11.392;MAF_USDA=11.765
NC_035104.1	2578514	.	T	G	.	.	MAF_INRAE=8.333;MAF_USDA=11.765
NC_035104.1	2578632	.	T	G	.	.	MAF_INRAE=12.025;MAF_USDA=7.647
NC_035104.1	2578961	.	A	G	.	.	MAF_USDA=4.706
NC_035104.1	2578962	.	A	T	.	.	MAF_USDA=4.706
NC_035104.1	2578963	.	T	G	.	.	MAF_USDA=4.706
NC_035104.1	2578964	.	G	T	.	.	MAF_USDA=4.706
NC_035104.1	2579117	.	A	T	.	.	MAF_USDA=4.167
NC_035104.1	2579258	.	C	A	.	.	MAF_USDA=3.279
NC_035104.1	2579314	.	C	T	.	.	MAF_INRAE=10.526;MAF_USDA=2.459
NC_035104.1	2579793	.	G	T	.	.	MAF_INRAE=2.632
NC_035104.1	2579813	.	C	T	.	.	MAF_INRAE=25.316;MAF_USDA=20.588
NC_035104.1	2579818	.	G	A	.	.	MAF_USDA=4.918
NC_035104.1	2579936	.	T	C	.	.	MAF_INRAE=1.667
NC_035104.1	2580086	.	T	C,A	.	.	MAF_INRAE=15.789;MAF_USDA=20.833
NC_035104.1	2580118	.	C	A	.	.	MAF_USDA=8.235
NC_035104.1	2580345	.	G	A	.	.	MAF_INRAE=15.19;MAF_USDA=15.294
NC_035104.1	2581594	.	A	G	.	.	MAF_INRAE=3.165;MAF_USDA=7.647
NC_035104.1	2581606	.	G	C	.	.	MAF_USDA=25.294
NC_035104.1	2581986	.	C	A	.	.	MAF_USDA=2.941
NC_035104.1	2581987	.	C	T	.	.	MAF_USDA=2.941
NC_035104.1	2581995	.	A	G	.	.	MAF_USDA=4.918
NC_035104.1	2582056	.	T	G	.	.	MAF_INRAE=2.5;MAF_USDA=4.706
NC_035104.1	2582342	.	C	T	.	.	MAF_USDA=3.571
NC_035104.1	2582404	.	A	T	.	.	MAF_INRAE=15.19;MAF_USDA=15.294
NC_035104.1	2582405	.	T	G	.	.	MAF_INRAE=10.0;MAF_USDA=15.294
NC_035104.1	2582448	.	G	A	.	.	MAF_USDA=2.459
NC_035104.1	2582628	.	C	A	.	.	MAF_USDA=3.279
NC_035104.1	2582752	.	G	T	.	.	MAF_USDA=1.639
NC_035104.1	2582793	.	A	T	.	.	MAF_USDA=11.475
NC_035104.1	2582848	.	A	T	.	.	MAF_INRAE=8.228
NC_035104.1	2582881	.	A	C	.	.	MAF_USDA=2.941
NC_035104.1	2582893	.	A	T	.	.	MAF_USDA=11.475
NC_035104.1	2582913	.	G	T	.	.	MAF_USDA=3.529
NC_035104.1	2583379	.	G	T	.	.	MAF_INRAE=3.165;MAF_USDA=7.647
NC_035104.1	2583671	.	T	C	.	.	MAF_INRAE=14.167;MAF_USDA=6.25
NC_035104.1	2583830	.	A	T	.	.	MAF_INRAE=15.19;MAF_USDA=10.588
NC_035104.1	2583831	.	G	A	.	.	MAF_USDA=4.918
NC_035104.1	2584064	.	T	C	.	.	MAF_INRAE=15.19;MAF_USDA=15.882
NC_035104.1	2584115	.	G	T	.	.	MAF_INRAE=3.165;MAF_USDA=18.75
NC_035104.1	2584192	.	G	A	.	.	MAF_USDA=1.639
NC_035104.1	2584226	.	A	C	.	.	MAF_INRAE=12.5;MAF_USDA=34.118
NC_035104.1	2584279	.	C	T	.	.	MAF_INRAE=44.304;MAF_USDA=10.588
NC_035104.1	2584459	.	G	C	.	.	MAF_INRAE=12.025;MAF_USDA=4.098
NC_035104.1	2584496	.	A	T	.	.	MAF_INRAE=5.263;MAF_USDA=5.738
NC_035104.1	2584850	.	C	A	.	.	MAF_INRAE=3.165
NC_035104.1	2584893	.	T	A	.	.	MAF_USDA=4.918
NC_035104.1	2584938	.	C	T	.	.	MAF_USDA=1.639
NC_035104.1	2584955	.	C	T	.	.	MAF_USDA=1.639
NC_035104.1	2584967	.	T	A	.	.	MAF_INRAE=15.19;MAF_USDA=14.706
NC_035104.1	2584976	.	G	T	.	.	MAF_USDA=1.639
NC_035104.1	2585038	.	T	G	.	.	MAF_INRAE=3.165;MAF_USDA=11.176
NC_035104.1	2585102	.	A	T	.	.	MAF_USDA=3.279
NC_035104.1	2585352	.	G	T	.	.	MAF_INRAE=3.165;MAF_USDA=7.647
NC_035104.1	2585588	.	T	G	.	.	MAF_INRAE=15.19;MAF_USDA=15.294
NC_035104.1	2585957	.	C	A	.	.	MAF_USDA=3.279
NC_035104.1	2586233	.	G	T	.	.	MAF_INRAE=2.5;MAF_USDA=4.706
NC_035104.1	2586259	.	C	T	.	.	MAF_USDA=2.083
NC_035104.1	2586305	.	T	A	.	.	MAF_INRAE=25.316;MAF_USDA=21.176
NC_035104.1	2586457	.	G	C	.	.	MAF_INRAE=49.367;MAF_USDA=25.882
NC_035104.1	2586505	.	T	A	.	.	MAF_INRAE=2.5;MAF_USDA=4.706
NC_035104.1	2586630	.	C	A	.	.	MAF_INRAE=25.316;MAF_USDA=22.353
NC_035104.1	2586663	.	C	T	.	.	MAF_INRAE=50.0;MAF_USDA=24.706
NC_035104.1	2586839	.	G	T	.	.	MAF_INRAE=3.165;MAF_USDA=6.471
NC_035104.1	2586856	.	T	G	.	.	MAF_INRAE=14.557;MAF_USDA=14.706
NC_035104.1	2586881	.	C	A	.	.	MAF_INRAE=13.924;MAF_USDA=15.294
NC_035104.1	2586964	.	G	A	.	.	MAF_USDA=1.639
NC_035104.1	2587044	.	G	A	.	.	MAF_USDA=4.167
NC_035104.1	2587207	.	G	T	.	.	MAF_USDA=3.529
NC_035104.1	2587273	.	T	G	.	.	MAF_USDA=2.083
NC_035104.1	2587304	.	G	A	.	.	MAF_USDA=4.098
NC_035104.1	2587408	.	C	G	.	.	MAF_INRAE=3.165;MAF_USDA=7.647
NC_035104.1	2587532	.	G	A	.	.	MAF_USDA=1.639
NC_035104.1	2587539	.	G	A	.	.	MAF_USDA=2.459
NC_035104.1	2587596	.	A	T	.	.	MAF_USDA=1.639
NC_035104.1	2587613	.	A	G	.	.	MAF_USDA=3.529
NC_035104.1	2587704	.	C	T	.	.	MAF_USDA=3.529
NC_035104.1	2587716	.	C	A	.	.	MAF_INRAE=25.949
NC_035104.1	2587859	.	C	T	.	.	MAF_INRAE=25.316;MAF_USDA=19.412
NC_035104.1	2587993	.	G	A	.	.	MAF_INRAE=3.165;MAF_USDA=6.471
NC_035104.1	2588005	.	C	T	.	.	MAF_USDA=5.0
NC_035104.1	2588398	.	G	A	.	.	MAF_INRAE=2.632;MAF_USDA=2.5
NC_035104.1	2588415	.	G	A	.	.	MAF_INRAE=2.632
NC_035104.1	2588654	.	A	C	.	.	MAF_INRAE=3.165;MAF_USDA=7.059
NC_035104.1	2588702	.	G	A	.	.	MAF_USDA=1.639
NC_035104.1	2588745	.	A	C	.	.	MAF_INRAE=15.19;MAF_USDA=15.294
NC_035104.1	2588784	.	T	C	.	.	MAF_INRAE=15.19;MAF_USDA=14.118
NC_035104.1	2588785	.	C	T	.	.	MAF_USDA=4.167
NC_035104.1	2588863	.	T	G	.	.	MAF_USDA=4.098
NC_035104.1	2588962	.	C	T	.	.	MAF_INRAE=15.19;MAF_USDA=15.294
NC_035104.1	2589011	.	C	A	.	.	MAF_USDA=8.197
NC_035104.1	2589057	.	C	A	.	.	MAF_USDA=3.529
NC_035104.1	2590043	.	T	C	.	.	MAF_USDA=7.377
NC_035104.1	2590078	.	C	T	.	.	MAF_INRAE=3.165;MAF_USDA=7.647
NC_035104.1	2590080	.	G	A	.	.	MAF_INRAE=5.263
NC_035104.1	2590281	.	T	G	.	.	MAF_INRAE=15.19;MAF_USDA=15.294
NC_035104.1	2590288	.	C	T	.	.	MAF_INRAE=5.263
NC_035104.1	2590344	.	C	T	.	.	MAF_USDA=4.918
NC_035104.1	2590648	.	G	C	.	.	MAF_USDA=4.098
NC_035104.1	2590696	.	T	C	.	.	MAF_USDA=3.279
NC_035104.1	2590725	.	A	T	.	.	MAF_USDA=1.639
NC_035104.1	2590768	.	G	A	.	.	MAF_USDA=1.639
NC_035104.1	2590931	.	T	C	.	.	MAF_INRAE=15.19;MAF_USDA=15.294
NC_035104.1	2591049	.	C	T	.	.	MAF_USDA=2.459
NC_035104.1	2591130	.	G	A	.	.	MAF_INRAE=49.367;MAF_USDA=24.706
NC_035104.1	2591227	.	G	T	.	.	MAF_USDA=2.083
NC_035104.1	2591261	.	T	G	.	.	MAF_INRAE=15.19;MAF_USDA=15.294
NC_035104.1	2591281	.	T	A	.	.	MAF_INRAE=15.19;MAF_USDA=15.294
NC_035104.1	2591299	.	A	G	.	.	MAF_INRAE=15.19;MAF_USDA=14.118
NC_035104.1	2591315	.	T	C	.	.	MAF_INRAE=5.263
NC_035104.1	2591561	.	G	T	.	.	MAF_INRAE=5.263
NC_035104.1	2591919	.	G	T	.	.	MAF_USDA=2.941
NC_035104.1	2592011	.	A	G	.	.	MAF_INRAE=15.19;MAF_USDA=15.294
NC_035104.1	2592048	.	A	G	.	.	MAF_USDA=1.639
NC_035104.1	2594362	.	C	T	.	.	MAF_USDA=15.217
NC_035104.1	2594863	.	C	T	.	.	MAF_USDA=5.738
NC_035104.1	2596544	.	T	G	.	.	MAF_USDA=1.639
NC_035104.1	2597132	.	C	A	.	.	MAF_INRAE=44.304;MAF_USDA=8.824
NC_035104.1	2597133	.	T	G	.	.	MAF_INRAE=45.0;MAF_USDA=9.412
NC_035104.1	2597179	.	G	A	.	.	MAF_INRAE=3.165;MAF_USDA=7.647
NC_035104.1	2597188	.	A	T	.	.	MAF_USDA=5.738
NC_035104.1	2597334	.	T	A	.	.	MAF_INRAE=31.579;MAF_USDA=6.25
NC_035104.1	2597344	.	G	T	.	.	MAF_INRAE=10.526;MAF_USDA=6.25
NC_035104.1	2597345	.	G	A	.	.	MAF_INRAE=31.579;MAF_USDA=6.25
NC_035104.1	2597349	.	C	T	.	.	MAF_USDA=6.25
NC_035104.1	2597461	.	A	C	.	.	MAF_USDA=4.918
NC_035104.1	2604443	.	A	T	.	.	MAF_USDA=6.557
NC_035104.1	2604501	.	G	A	.	.	MAF_USDA=1.639
NC_035104.1	2604571	.	A	C	.	.	MAF_INRAE=14.557;MAF_USDA=14.706
NC_035104.1	2604636	.	T	A	.	.	MAF_INRAE=12.658;MAF_USDA=3.279
NC_035104.1	2604656	.	G	A	.	.	MAF_USDA=3.279
NC_035104.1	2604789	.	G	A	.	.	MAF_USDA=20.588
NC_035104.1	2604818	.	G	T	.	.	MAF_USDA=4.098
NC_035104.1	2604908	.	G	T	.	.	MAF_INRAE=17.089;MAF_USDA=8.824
NC_035104.1	2604919	.	G	T	.	.	MAF_USDA=4.918
NC_035104.1	2604930	.	A	T	.	.	MAF_INRAE=15.19;MAF_USDA=11.765
NC_035104.1	2604968	.	A	G	.	.	MAF_INRAE=14.557;MAF_USDA=15.882
NC_035104.1	2605011	.	T	C	.	.	MAF_INRAE=3.165;MAF_USDA=7.647
NC_035104.1	2605109	.	C	T	.	.	MAF_INRAE=10.526;MAF_USDA=10.588
NC_035104.1	2605174	.	C	T	.	.	MAF_INRAE=3.165;MAF_USDA=7.647
NC_035104.1	2605291	.	A	G	.	.	MAF_INRAE=14.557;MAF_USDA=14.706
NC_035104.1	2605350	.	T	C	.	.	MAF_INRAE=15.19;MAF_USDA=14.706
NC_035104.1	2605361	.	C	T	.	.	MAF_INRAE=15.19;MAF_USDA=11.176
NC_035104.1	2605395	.	A	G	.	.	MAF_USDA=2.941
NC_035104.1	2605689	.	C	A	.	.	MAF_USDA=2.459
NC_035104.1	2605739	.	T	G	.	.	MAF_INRAE=15.823;MAF_USDA=15.294
NC_035104.1	2605754	.	G	A	.	.	MAF_USDA=2.459
NC_035104.1	2605897	.	A	G	.	.	MAF_INRAE=15.19;MAF_USDA=11.176
NC_035104.1	2606195	.	C	T	.	.	MAF_USDA=1.639
NC_035104.1	2606198	.	C	T	.	.	MAF_USDA=1.639
NC_035104.1	2606230	.	A	C	.	.	MAF_INRAE=25.949;MAF_USDA=21.176
NC_035104.1	2606412	.	C	T	.	.	MAF_INRAE=36.709;MAF_USDA=7.647
NC_035104.1	2606542	.	G	A	.	.	MAF_USDA=2.459
NC_035104.1	2606543	.	G	T	.	.	MAF_INRAE=15.19;MAF_USDA=6.25
NC_035104.1	2606566	.	G	A	.	.	MAF_USDA=9.836
NC_035104.1	2606585	.	T	A	.	.	MAF_USDA=7.377
NC_035104.1	2606639	.	C	T	.	.	MAF_USDA=2.459
NC_035104.1	2606716	.	A	T	.	.	MAF_INRAE=15.19;MAF_USDA=14.706
NC_035104.1	2606930	.	C	T	.	.	MAF_USDA=1.639
NC_035104.1	2607027	.	G	C	.	.	MAF_USDA=2.459
NC_035104.1	2607335	.	T	C	.	.	MAF_INRAE=31.579;MAF_USDA=12.353
NC_035104.1	2607341	.	C	T	.	.	MAF_USDA=6.25
NC_035104.1	2607473	.	A	C	.	.	MAF_USDA=4.918
NC_035104.1	2607475	.	C	T	.	.	MAF_USDA=1.639
NC_035104.1	2608267	.	G	A	.	.	MAF_USDA=2.459
NC_035104.1	2608399	.	T	A	.	.	MAF_INRAE=5.263
NC_035104.1	2608464	.	T	A	.	.	MAF_USDA=1.639
NC_035104.1	2608654	.	A	C	.	.	MAF_USDA=3.279
NC_035104.1	2608830	.	G	A	.	.	MAF_USDA=7.059
NC_035104.1	2608853	.	G	T	.	.	MAF_USDA=2.459
NC_035104.1	2608874	.	T	C	.	.	MAF_USDA=2.941
NC_035104.1	2609065	.	C	G	.	.	MAF_USDA=8.235
NC_035104.1	2609303	.	G	T	.	.	MAF_USDA=1.639
NC_035104.1	2609351	.	G	T	.	.	MAF_INRAE=45.57;MAF_USDA=9.412
NC_035104.1	2609387	.	C	T	.	.	MAF_USDA=1.639
NC_035104.1	2609494	.	C	T	.	.	MAF_INRAE=28.481;MAF_USDA=33.529
NC_035104.1	2609545	.	G	A	.	.	MAF_INRAE=25.316;MAF_USDA=22.353
NC_035104.1	2609774	.	T	G	.	.	MAF_USDA=1.639
NC_035104.1	2609776	.	C	A	.	.	MAF_INRAE=2.532;MAF_USDA=6.471
NC_035104.1	2609829	.	G	A	.	.	MAF_INRAE=18.333;MAF_USDA=19.412
NC_035104.1	2609943	.	A	G	.	.	MAF_USDA=4.918
NC_035104.1	2609964	.	C	A	.	.	MAF_INRAE=21.053;MAF_USDA=2.459
NC_035104.1	2609965	.	A	T	.	.	MAF_USDA=2.459
NC_035104.1	2610055	.	C	A	.	.	MAF_INRAE=10.526;MAF_USDA=2.459
NC_035104.1	2610204	.	C	G	.	.	MAF_USDA=5.738
NC_035104.1	2610253	.	T	A	.	.	MAF_USDA=1.639
NC_035104.1	2610334	.	C	A	.	.	MAF_INRAE=14.167;MAF_USDA=8.824
NC_035104.1	2610343	.	G	T	.	.	MAF_USDA=14.583
NC_035104.1	2610484	.	A	G	.	.	MAF_USDA=8.197
NC_035104.1	2610584	.	T	C	.	.	MAF_INRAE=11.667;MAF_USDA=37.647
NC_035104.1	2610634	.	G	A	.	.	MAF_USDA=7.059
NC_035104.1	2610661	.	G	A	.	.	MAF_USDA=13.934
NC_035104.1	2610673	.	G	A	.	.	MAF_USDA=9.836
NC_035104.1	2610675	.	C	G	.	.	MAF_USDA=12.295
NC_035104.1	2610685	.	C	T	.	.	MAF_USDA=10.656
NC_035104.1	2610708	.	A	C	.	.	MAF_USDA=13.115
NC_035104.1	2610731	.	A	C	.	.	MAF_INRAE=15.19;MAF_USDA=10.0
NC_035104.1	2610779	.	G	A	.	.	MAF_USDA=13.115
NC_035104.1	2610781	.	C	T	.	.	MAF_USDA=11.475
NC_035104.1	2610790	.	A	G	.	.	MAF_USDA=12.295
NC_035104.1	2610808	.	A	C	.	.	MAF_USDA=8.197
NC_035104.1	2610811	.	G	T	.	.	MAF_USDA=1.639
NC_035104.1	2610814	.	C	T	.	.	MAF_USDA=7.377
NC_035104.1	2610822	.	A	G	.	.	MAF_USDA=8.197
NC_035104.1	2610836	.	T	G	.	.	MAF_INRAE=2.632;MAF_USDA=1.639
NC_035104.1	2610840	.	C	T	.	.	MAF_USDA=8.197
NC_035104.1	2610867	.	A	G	.	.	MAF_INRAE=25.316;MAF_USDA=18.824
NC_035104.1	2610903	.	G	T	.	.	MAF_USDA=2.353
NC_035104.1	2610983	.	A	T	.	.	MAF_USDA=4.918
NC_035104.1	2610990	.	T	A	.	.	MAF_INRAE=11.667;MAF_USDA=31.765
NC_035104.1	2611239	.	C	G	.	.	MAF_USDA=4.918
NC_035104.1	2611319	.	T	G	.	.	MAF_INRAE=11.667;MAF_USDA=31.548
NC_035104.1	2611443	.	A	T	.	.	MAF_INRAE=12.658;MAF_USDA=4.098
NC_035104.1	2611483	.	G	A	.	.	MAF_INRAE=12.658;MAF_USDA=4.098
NC_035104.1	2611607	.	G	A	.	.	MAF_INRAE=12.025;MAF_USDA=4.098
NC_035104.1	2611651	.	G	A	.	.	MAF_USDA=1.639
NC_035104.1	2611866	.	T	C	.	.	MAF_INRAE=12.025
NC_035104.1	2611978	.	A	T	.	.	MAF_USDA=7.377
NC_035104.1	2612147	.	T	C	.	.	MAF_USDA=3.279
NC_035104.1	2612239	.	C	T	.	.	MAF_INRAE=3.165;MAF_USDA=18.75
NC_035104.1	2612312	.	C	T	.	.	MAF_INRAE=3.165;MAF_USDA=7.647
NC_035104.1	2612346	.	T	C	.	.	MAF_INRAE=25.949;MAF_USDA=20.0
NC_035104.1	2612507	.	A	G	.	.	MAF_USDA=18.235
NC_035104.1	2612694	.	G	T	.	.	MAF_USDA=12.5
NC_035104.1	2612722	.	T	A	.	.	MAF_INRAE=15.19;MAF_USDA=11.31
NC_035104.1	2612755	.	G	A	.	.	MAF_INRAE=13.924;MAF_USDA=43.75
NC_035104.1	2612786	.	A	G	.	.	MAF_INRAE=5.263;MAF_USDA=4.918
NC_035104.1	2612886	.	A	G	.	.	MAF_USDA=2.459
NC_035104.1	2613207	.	C	A	.	.	MAF_USDA=2.083
NC_035104.1	2613224	.	T	C	.	.	MAF_INRAE=17.722;MAF_USDA=10.0
NC_035104.1	2613241	.	T	A	.	.	MAF_INRAE=5.263;MAF_USDA=1.639
NC_035104.1	2613580	.	T	G	.	.	MAF_INRAE=26.582;MAF_USDA=44.118
NC_035104.1	2613711	.	T	A	.	.	MAF_USDA=3.279
NC_035104.1	2613721	.	C	T	.	.	MAF_USDA=4.918
NC_035104.1	2613755	.	G	T	.	.	MAF_INRAE=1.667
NC_035104.1	2613796	.	T	A	.	.	MAF_INRAE=2.5;MAF_USDA=6.25
NC_035104.1	2614043	.	C	T	.	.	MAF_USDA=4.118
NC_035104.1	2614050	.	C	A	.	.	MAF_INRAE=44.937;MAF_USDA=9.412
NC_035104.1	2614126	.	T	G	.	.	MAF_INRAE=26.316;MAF_USDA=10.588
NC_035104.1	2614186	.	A	T	.	.	MAF_USDA=1.639
NC_035104.1	2614215	.	G	C	.	.	MAF_INRAE=10.833;MAF_USDA=4.118
NC_035104.1	2614724	.	C	A	.	.	MAF_USDA=8.333
NC_035104.1	2614768	.	A	T	.	.	MAF_USDA=29.167
NC_035104.1	2614810	.	C	A	.	.	MAF_USDA=8.333
NC_035104.1	2614851	.	G	A	.	.	MAF_INRAE=1.667
NC_035104.1	2614859	.	C	T	.	.	MAF_USDA=14.583
NC_035104.1	2614905	.	G	A	.	.	MAF_INRAE=1.667
NC_035104.1	2614907	.	A	G	.	.	MAF_USDA=10.417
NC_035104.1	2615037	.	G	A	.	.	MAF_USDA=39.583
NC_035104.1	2615171	.	G	A	.	.	MAF_USDA=6.25
NC_035104.1	2615185	.	G	A	.	.	MAF_USDA=41.071
NC_035104.1	2615256	.	G	A	.	.	MAF_INRAE=50.0;MAF_USDA=14.583
NC_035104.1	2615318	.	A	T	.	.	MAF_USDA=3.279
NC_035104.1	2615330	.	G	T	.	.	MAF_INRAE=42.5;MAF_USDA=30.588
NC_035104.1	2615390	.	C	T	.	.	MAF_INRAE=3.797;MAF_USDA=7.647
NC_035104.1	2615403	.	G	A	.	.	MAF_INRAE=43.671;MAF_USDA=10.588
NC_035104.1	2615418	.	G	A	.	.	MAF_USDA=4.098
NC_035104.1	2615481	.	A	C	.	.	MAF_USDA=1.639
NC_035104.1	2615668	.	G	A	.	.	MAF_USDA=1.639
NC_035104.1	2615726	.	A	C	.	.	MAF_INRAE=49.367;MAF_USDA=25.882
NC_035104.1	2615805	.	T	G	.	.	MAF_INRAE=12.025;MAF_USDA=12.295
NC_035104.1	2615807	.	T	C	.	.	MAF_INRAE=3.165;MAF_USDA=7.647
NC_035104.1	2615936	.	G	A	.	.	MAF_INRAE=5.263
NC_035104.1	2616410	.	T	G	.	.	MAF_INRAE=48.734;MAF_USDA=29.412
NC_035104.1	2616569	.	C	T	.	.	MAF_USDA=4.098
NC_035104.1	2616572	.	C	T	.	.	MAF_INRAE=5.263;MAF_USDA=1.639
NC_035104.1	2616849	.	C	T	.	.	MAF_USDA=4.098
NC_035104.1	2616852	.	C	A	.	.	MAF_USDA=4.918
NC_035104.1	2616985	.	A	C	.	.	MAF_USDA=5.294
NC_035104.1	2617113	.	C	A	.	.	MAF_INRAE=26.582;MAF_USDA=47.917
NC_035104.1	2617114	.	C	T	.	.	MAF_INRAE=20.0;MAF_USDA=50.0
NC_035104.1	2617668	.	C	A	.	.	MAF_USDA=3.279
NC_035104.1	2617782	.	C	T	.	.	MAF_INRAE=25.316;MAF_USDA=43.529
NC_035104.1	2617820	.	C	T	.	.	MAF_USDA=6.25
NC_035104.1	2617871	.	G	A	.	.	MAF_INRAE=27.215;MAF_USDA=43.529
NC_035104.1	2618108	.	T	G	.	.	MAF_INRAE=12.025;MAF_USDA=4.098
NC_035104.1	2618119	.	C	A	.	.	MAF_USDA=3.279
NC_035104.1	2618206	.	G	A	.	.	MAF_INRAE=3.165;MAF_USDA=7.647
NC_035104.1	2618561	.	G	A	.	.	MAF_INRAE=25.949;MAF_USDA=42.941
NC_035104.1	2618660	.	A	G	.	.	MAF_INRAE=25.316;MAF_USDA=44.118
NC_035104.1	2618744	.	T	A	.	.	MAF_INRAE=47.368;MAF_USDA=43.529
NC_035104.1	2618750	.	G	T	.	.	MAF_INRAE=5.263
NC_035104.1	2618860	.	T	G	.	.	MAF_INRAE=25.949;MAF_USDA=44.118
NC_035104.1	2618937	.	C	T	.	.	MAF_INRAE=25.949;MAF_USDA=42.941
NC_035104.1	2618977	.	G	A	.	.	MAF_USDA=3.279
NC_035104.1	2619127	.	A	G	.	.	MAF_INRAE=29.114;MAF_USDA=43.529
NC_035104.1	2619157	.	G	A	.	.	MAF_INRAE=47.368;MAF_USDA=42.941
NC_035104.1	2619216	.	C	A	.	.	MAF_INRAE=5.263;MAF_USDA=1.639
NC_035104.1	2619224	.	C	A	.	.	MAF_INRAE=5.263;MAF_USDA=1.639
NC_035104.1	2620061	.	T	A	.	.	MAF_USDA=2.083
NC_035104.1	2620065	.	A	G	.	.	MAF_INRAE=29.114;MAF_USDA=42.941
NC_035104.1	2620066	.	T	A	.	.	MAF_INRAE=23.333;MAF_USDA=42.941
NC_035104.1	2620200	.	T	C	.	.	MAF_USDA=5.0
NC_035104.1	2620283	.	A	T	.	.	MAF_USDA=10.417
NC_035104.1	2620285	.	C	T	.	.	MAF_INRAE=2.5
NC_035104.1	2620302	.	C	T	.	.	MAF_USDA=2.5
NC_035104.1	2620364	.	A	T	.	.	MAF_INRAE=10.526;MAF_USDA=10.588
NC_035104.1	2620770	.	A	T	.	.	MAF_INRAE=4.43;MAF_USDA=9.412
NC_035104.1	2621106	.	T	A	.	.	MAF_USDA=4.918
NC_035104.1	2621131	.	A	G	.	.	MAF_USDA=4.918
NC_035104.1	2621165	.	T	C	.	.	MAF_USDA=2.459
NC_035104.1	2621292	.	T	A	.	.	MAF_USDA=2.083
NC_035104.1	2621313	.	A	T	.	.	MAF_USDA=4.098
NC_035104.1	2621355	.	A	G	.	.	MAF_USDA=5.738
NC_035104.1	2621373	.	A	T	.	.	MAF_INRAE=8.228;MAF_USDA=30.0
NC_035104.1	2621392	.	G	A	.	.	MAF_INRAE=27.215;MAF_USDA=46.471
NC_035104.1	2621435	.	A	C	.	.	MAF_USDA=7.377
NC_035104.1	2621436	.	G	T	.	.	MAF_USDA=4.918
NC_035104.1	2621588	.	A	T	.	.	MAF_USDA=1.639
NC_035104.1	2621708	.	T	A	.	.	MAF_INRAE=26.582;MAF_USDA=42.941
NC_035104.1	2621810	.	C	T	.	.	MAF_INRAE=8.228;MAF_USDA=30.0
NC_035104.1	2621811	.	G	A	.	.	MAF_USDA=2.459
NC_035104.1	2621849	.	G	A	.	.	MAF_USDA=2.459
NC_035104.1	2622052	.	A	G	.	.	MAF_USDA=5.294
NC_035104.1	2622107	.	T	G	.	.	MAF_INRAE=26.582;MAF_USDA=42.353
NC_035104.1	2622148	.	A	G	.	.	MAF_USDA=2.459
NC_035104.1	2622164	.	A	C	.	.	MAF_INRAE=13.291;MAF_USDA=20.69
NC_035104.1	2622205	.	G	A	.	.	MAF_INRAE=29.114;MAF_USDA=49.138
NC_035104.1	2622359	.	G	T	.	.	MAF_USDA=4.31
NC_035104.1	2622436	.	G	A	.	.	MAF_USDA=5.172
NC_035104.1	2622437	.	A	T	.	.	MAF_USDA=5.172
NC_035104.1	2622485	.	C	T	.	.	MAF_USDA=1.724
NC_035104.1	2622607	.	G	A	.	.	MAF_USDA=4.098
NC_035104.1	2622669	.	C	G	.	.	MAF_USDA=13.529
NC_035104.1	2622794	.	G	T	.	.	MAF_USDA=4.762
NC_035104.1	2622879	.	C	T	.	.	MAF_USDA=12.353
NC_035104.1	2622905	.	G	C	.	.	MAF_USDA=25.294
NC_035104.1	2622911	.	T	C	.	.	MAF_USDA=14.118
NC_035104.1	2622962	.	C	T	.	.	MAF_INRAE=10.833
NC_035104.1	2622972	.	C	T	.	.	MAF_INRAE=5.833;MAF_USDA=9.836
NC_035104.1	2622974	.	C	G	.	.	MAF_INRAE=11.667
NC_035104.1	2623001	.	G	A	.	.	MAF_USDA=3.279
NC_035104.1	2623100	.	C	A	.	.	MAF_USDA=2.459
NC_035104.1	2623177	.	G	T	.	.	MAF_USDA=5.294
NC_035104.1	2623386	.	A	T	.	.	MAF_INRAE=5.263;MAF_USDA=1.639
NC_035104.1	2623396	.	C	T	.	.	MAF_INRAE=5.263;MAF_USDA=1.639
NC_035104.1	2623411	.	G	A	.	.	MAF_USDA=4.098
NC_035104.1	2623489	.	C	A	.	.	MAF_USDA=8.929
NC_035104.1	2623515	.	G	A	.	.	MAF_USDA=2.542
NC_035104.1	2623527	.	T	C	.	.	MAF_USDA=42.373
NC_035104.1	2624339	.	T	G	.	.	MAF_USDA=10.417
NC_035104.1	2624375	.	A	C	.	.	MAF_USDA=8.333
NC_035104.1	2624387	.	A	T	.	.	MAF_USDA=35.417
NC_035104.1	2624440	.	A	G	.	.	MAF_USDA=47.917
NC_035104.1	2624473	.	G	A	.	.	MAF_USDA=14.583
NC_035104.1	2624527	.	G	T	.	.	MAF_USDA=5.738
NC_035104.1	2624578	.	A	T	.	.	MAF_INRAE=1.667
NC_035104.1	2624629	.	G	A	.	.	MAF_INRAE=11.667;MAF_USDA=8.333
NC_035104.1	2624695	.	A	G	.	.	MAF_USDA=4.098
NC_035104.1	2624702	.	C	T	.	.	MAF_INRAE=21.053;MAF_USDA=2.459
NC_035104.1	2624839	.	TCCAACGTCTTATCATCCACTC	TCCAACGTCTTATCATCCACTA	.	.	MAF_USDA=12.5
NC_035104.1	2624860	.	C	A	.	.	MAF_INRAE=15.789;MAF_USDA=15.574
NC_035104.1	2624927	.	C	A	.	.	MAF_INRAE=3.165;MAF_USDA=7.059
NC_035104.1	2625021	.	C	A	.	.	MAF_INRAE=21.053;MAF_USDA=2.459
NC_035104.1	2625037	.	C	G	.	.	MAF_INRAE=25.949;MAF_USDA=47.059
NC_035104.1	2625065	.	G	C	.	.	MAF_USDA=1.639
NC_035104.1	2625126	.	G	A	.	.	MAF_INRAE=7.595;MAF_USDA=30.0
NC_035104.1	2625167	.	C	A	.	.	MAF_INRAE=17.722;MAF_USDA=8.824
NC_035104.1	2625168	.	G	T	.	.	MAF_INRAE=15.0;MAF_USDA=8.824
NC_035104.1	2625200	.	C	T	.	.	MAF_USDA=4.118
NC_035104.1	2625265	.	T	C	.	.	MAF_USDA=2.459
NC_035104.1	2625299	.	G	T	.	.	MAF_INRAE=3.165
NC_035104.1	2625310	.	T	G	.	.	MAF_INRAE=13.291;MAF_USDA=17.647
NC_035104.1	2625339	.	G	A	.	.	MAF_INRAE=3.165;MAF_USDA=10.588
NC_035104.1	2625378	.	G	T	.	.	MAF_INRAE=2.5;MAF_USDA=18.75
NC_035104.1	2625545	.	C	A	.	.	MAF_USDA=3.279
NC_035104.1	2625785	.	T	A	.	.	MAF_INRAE=13.291;MAF_USDA=17.647
NC_035104.1	2625908	.	A	G	.	.	MAF_INRAE=13.291;MAF_USDA=17.059
NC_035104.1	2625936	.	C	G	.	.	MAF_INRAE=12.025;MAF_USDA=4.098
NC_035104.1	2626240	.	A	C	.	.	MAF_INRAE=48.101;MAF_USDA=48.235
NC_035104.1	2626249	.	G	T	.	.	MAF_INRAE=3.165;MAF_USDA=8.235
NC_035104.1	2626250	.	G	A	.	.	MAF_INRAE=2.5;MAF_USDA=8.235
NC_035104.1	2626260	.	C	A	.	.	MAF_INRAE=24.051;MAF_USDA=21.176
NC_035104.1	2626265	.	A	C	.	.	MAF_INRAE=24.051;MAF_USDA=21.176
NC_035104.1	2626363	.	C	A	.	.	MAF_INRAE=25.316;MAF_USDA=20.588
NC_035104.1	2626574	.	G	T	.	.	MAF_INRAE=25.316;MAF_USDA=20.0
NC_035104.1	2626578	.	G	A	.	.	MAF_INRAE=21.667;MAF_USDA=21.176
NC_035104.1	2626783	.	G	A	.	.	MAF_INRAE=3.333
NC_035104.1	2626807	.	G	A	.	.	MAF_INRAE=5.833
NC_035104.1	2627071	.	G	C	.	.	MAF_INRAE=1.667
NC_035104.1	2627094	.	C	A	.	.	MAF_USDA=1.639
NC_035104.1	2627271	.	T	C	.	.	MAF_INRAE=10.833;MAF_USDA=4.706
NC_035104.1	2627369	.	C	T	.	.	MAF_USDA=6.25
NC_035104.1	2627382	.	G	A	.	.	MAF_INRAE=2.5
NC_035104.1	2627384	.	T	A	.	.	MAF_INRAE=2.5
NC_035104.1	2627395	.	A	G	.	.	MAF_INRAE=1.667
NC_035104.1	2627402	.	A	G	.	.	MAF_INRAE=1.667
NC_035104.1	2627408	.	T	C	.	.	MAF_INRAE=1.667
NC_035104.1	2627411	.	T	A	.	.	MAF_INRAE=1.667
NC_035104.1	2627415	.	G	A	.	.	MAF_INRAE=11.667;MAF_USDA=3.529
NC_035104.1	2627416	.	G	C	.	.	MAF_INRAE=1.667
NC_035104.1	2627520	.	T	A	.	.	MAF_INRAE=5.833
NC_035104.1	2627531	.	A	G	.	.	MAF_INRAE=5.833
NC_035104.1	2627537	.	T	A	.	.	MAF_INRAE=5.833
NC_035104.1	2627548	.	T	G	.	.	MAF_INRAE=3.333
NC_035104.1	2627579	.	G	C	.	.	MAF_INRAE=2.5
NC_035104.1	2627581	.	A	T	.	.	MAF_INRAE=2.5
NC_035104.1	2627592	.	T	A	.	.	MAF_INRAE=2.5
NC_035104.1	2627594	.	T	A	.	.	MAF_INRAE=2.5
NC_035104.1	2627608	.	A	T	.	.	MAF_INRAE=1.667
NC_035104.1	2627622	.	C	A	.	.	MAF_INRAE=2.5
NC_035104.1	2627630	.	G	A	.	.	MAF_INRAE=3.333
NC_035104.1	2627640	.	T	A	.	.	MAF_INRAE=3.333
NC_035104.1	2627735	.	G	C	.	.	MAF_USDA=33.333
NC_035104.1	2627736	.	T	A	.	.	MAF_USDA=29.167
NC_035104.1	2627758	.	A	G	.	.	MAF_INRAE=17.089;MAF_USDA=12.941
NC_035104.1	2627911	.	C	T	.	.	MAF_INRAE=2.5
NC_035104.1	2627913	.	C	T	.	.	MAF_INRAE=4.167
NC_035104.1	2627915	.	C	A	.	.	MAF_INRAE=4.167
NC_035104.1	2627916	.	G	T	.	.	MAF_INRAE=4.167
NC_035104.1	2627942	.	G	T	.	.	MAF_INRAE=7.5
NC_035104.1	2627947	.	T	G	.	.	MAF_INRAE=7.5
NC_035104.1	2627962	.	T	C	.	.	MAF_INRAE=8.333
NC_035104.1	2627966	.	G	A	.	.	MAF_INRAE=8.333
NC_035104.1	2627974	.	A	T	.	.	MAF_INRAE=7.5
NC_035104.1	2628005	.	C	G	.	.	MAF_INRAE=25.833
NC_035104.1	2628010	.	T	C	.	.	MAF_INRAE=25.833
NC_035104.1	2628055	.	C	G	.	.	MAF_INRAE=25.0
NC_035104.1	2628059	.	T	C	.	.	MAF_INRAE=24.167
NC_035104.1	2628061	.	G	A	.	.	MAF_INRAE=24.167
NC_035104.1	2628097	.	C	G	.	.	MAF_INRAE=12.5
NC_035104.1	2628116	.	A	T	.	.	MAF_INRAE=12.5
NC_035104.1	2628117	.	G	T	.	.	MAF_INRAE=12.5
NC_035104.1	2628128	.	T	C	.	.	MAF_INRAE=9.167;MAF_USDA=24.706
NC_035104.1	2628147	.	G	T	.	.	MAF_USDA=9.016
NC_035104.1	2628154	.	G	A	.	.	MAF_USDA=3.279
NC_035104.1	2628186	.	T	G	.	.	MAF_USDA=3.279
NC_035104.1	2628306	.	G	T	.	.	MAF_INRAE=8.228
NC_035104.1	2628311	.	G	T	.	.	MAF_USDA=4.167
NC_035104.1	2628364	.	C	T	.	.	MAF_INRAE=5.263
NC_035104.1	2628409	.	T	A	.	.	MAF_INRAE=39.873;MAF_USDA=14.118
NC_035104.1	2628537	.	C	A	.	.	MAF_INRAE=39.873;MAF_USDA=14.754
NC_035104.1	2628648	.	C	A	.	.	MAF_USDA=2.459
NC_035104.1	2628671	.	C	T	.	.	MAF_INRAE=42.405;MAF_USDA=19.672
NC_035104.1	2628762	.	A	C	.	.	MAF_INRAE=27.215;MAF_USDA=27.647
NC_035104.1	2628847	.	A	C	.	.	MAF_INRAE=8.228
NC_035104.1	2628899	.	G	A	.	.	MAF_USDA=4.918
NC_035104.1	2629160	.	C	T	.	.	MAF_USDA=1.639
NC_035104.1	2629165	.	T	G	.	.	MAF_INRAE=5.263;MAF_USDA=3.279
NC_035104.1	2629556	.	G	A	.	.	MAF_INRAE=8.228;MAF_USDA=10.588
NC_035104.1	2629841	.	CCTCCTC	CCTCCTT	.	.	MAF_USDA=33.333
NC_035104.1	2629847	.	C	T	.	.	MAF_INRAE=19.167
NC_035104.1	2630029	.	A	C	.	.	MAF_INRAE=10.0
NC_035104.1	2630031	.	A	G	.	.	MAF_INRAE=10.0
NC_035104.1	2630041	.	T	G	.	.	MAF_INRAE=10.0
NC_035104.1	2630054	.	T	C	.	.	MAF_INRAE=10.0
NC_035104.1	2630070	.	G	A	.	.	MAF_INRAE=12.5
NC_035104.1	2630080	.	T	A	.	.	MAF_INRAE=12.5
NC_035104.1	2630086	.	A	T	.	.	MAF_INRAE=11.667
NC_035104.1	2630087	.	T	C	.	.	MAF_INRAE=11.667
NC_035104.1	2630105	.	C	T	.	.	MAF_INRAE=10.833
NC_035104.1	2630113	.	A	G	.	.	MAF_INRAE=6.667
NC_035104.1	2630114	.	G	C	.	.	MAF_INRAE=6.667
NC_035104.1	2630125	.	T	G	.	.	MAF_INRAE=2.5
NC_035104.1	2630132	.	T	C	.	.	MAF_INRAE=2.5
NC_035104.1	2630144	.	C	T	.	.	MAF_INRAE=3.333
NC_035104.1	2630153	.	G	A	.	.	MAF_INRAE=2.5
NC_035104.1	2630305	.	C	A	.	.	MAF_INRAE=17.722;MAF_USDA=11.176
NC_035104.1	2630973	.	A	C	.	.	MAF_INRAE=5.263
NC_035104.1	2631004	.	T	G	.	.	MAF_INRAE=47.368;MAF_USDA=27.381
NC_035104.1	2631029	.	C	T	.	.	MAF_USDA=26.19
NC_035104.1	2631044	.	A	C	.	.	MAF_USDA=25.0
NC_035104.1	2631076	.	A	T	.	.	MAF_INRAE=5.263
NC_035104.1	2631166	.	T	C	.	.	MAF_USDA=3.279
NC_035104.1	2631252	.	T	A	.	.	MAF_USDA=1.639
NC_035104.1	2631383	.	C	A	.	.	MAF_INRAE=8.228;MAF_USDA=12.353
NC_035104.1	2631412	.	A	G	.	.	MAF_INRAE=25.949;MAF_USDA=27.059
NC_035104.1	2631425	.	C	T	.	.	MAF_INRAE=5.263
NC_035104.1	2631445	.	A	G	.	.	MAF_INRAE=25.949;MAF_USDA=26.471
NC_035104.1	2631569	.	G	A	.	.	MAF_INRAE=19.167;MAF_USDA=35.417
NC_035104.1	2631573	.	G	C	.	.	MAF_INRAE=19.167;MAF_USDA=19.88
NC_035104.1	2631598	.	C	A	.	.	MAF_INRAE=17.722;MAF_USDA=11.176
NC_035104.1	2631617	.	A	T	.	.	MAF_USDA=4.918
NC_035104.1	2631628	.	G	T	.	.	MAF_USDA=4.918
NC_035104.1	2631631	.	G	C	.	.	MAF_USDA=4.918
NC_035104.1	2631642	.	C	G	.	.	MAF_USDA=1.639
NC_035104.1	2631898	.	A	G	.	.	MAF_INRAE=25.316;MAF_USDA=25.882
NC_035104.1	2631932	.	A	C	.	.	MAF_USDA=1.639
NC_035104.1	2631947	.	G	T	.	.	MAF_INRAE=17.089;MAF_USDA=25.0
NC_035104.1	2631977	.	C	T	.	.	MAF_USDA=2.459
NC_035104.1	2632072	.	G	T	.	.	MAF_USDA=6.25
NC_035104.1	2632078	.	T	C	.	.	MAF_USDA=3.279
NC_035104.1	2632109	.	G	A	.	.	MAF_USDA=3.279
NC_035104.1	2632187	.	C	G	.	.	MAF_INRAE=1.667
NC_035104.1	2632192	.	C	G	.	.	MAF_INRAE=32.278;MAF_USDA=20.588
NC_035104.1	2632241	.	G	A	.	.	MAF_USDA=1.639
NC_035104.1	2632254	.	G	T	.	.	MAF_USDA=4.918
NC_035104.1	2632291	.	C	T	.	.	MAF_INRAE=25.949;MAF_USDA=23.81
NC_035104.1	2632292	.	G	A	.	.	MAF_INRAE=1.667;MAF_USDA=1.639
NC_035104.1	2632641	.	C	T	.	.	MAF_INRAE=38.608;MAF_USDA=11.176
NC_035104.1	2632802	.	T	G	.	.	MAF_USDA=24.118
NC_035104.1	2632962	.	G	T	.	.	MAF_INRAE=4.167;MAF_USDA=7.059
NC_035104.1	2632973	.	G	T	.	.	MAF_INRAE=17.089;MAF_USDA=8.824
NC_035104.1	2632977	.	G	A	.	.	MAF_INRAE=18.333;MAF_USDA=25.882
NC_035104.1	2633140	.	A	G	.	.	MAF_INRAE=11.667;MAF_USDA=2.941
NC_035104.1	2633243	.	C	A	.	.	MAF_USDA=3.279
NC_035104.1	2633304	.	G	A	.	.	MAF_USDA=4.167
NC_035104.1	2633309	.	C	T	.	.	MAF_INRAE=25.949;MAF_USDA=26.471
NC_035104.1	2633563	.	T	A	.	.	MAF_USDA=1.639
NC_035104.1	2633714	.	T	A	.	.	MAF_USDA=25.882
NC_035104.1	2633719	.	C	T	.	.	MAF_USDA=2.083
NC_035104.1	2633826	.	A	G	.	.	MAF_INRAE=25.949;MAF_USDA=23.529
NC_035104.1	2633987	.	C	T	.	.	MAF_INRAE=11.667;MAF_USDA=2.941
NC_035104.1	2634143	.	C	A	.	.	MAF_INRAE=3.165;MAF_USDA=7.647
NC_035104.1	2634246	.	C	T	.	.	MAF_INRAE=25.949;MAF_USDA=47.647
NC_035104.1	2634295	.	G	C	.	.	MAF_INRAE=31.013;MAF_USDA=28.824
NC_035104.1	2634354	.	C	A	.	.	MAF_INRAE=25.949;MAF_USDA=27.059
NC_035104.1	2634435	.	A	G	.	.	MAF_INRAE=17.722;MAF_USDA=8.824
NC_035104.1	2634638	.	C	T	.	.	MAF_USDA=1.639
NC_035104.1	2634710	.	G	T	.	.	MAF_INRAE=10.526;MAF_USDA=11.176
NC_035104.1	2634775	.	A	T	.	.	MAF_INRAE=14.167;MAF_USDA=8.333
NC_035104.1	2634778	.	A	T	.	.	MAF_INRAE=5.263
NC_035104.1	2634781	.	C	A	.	.	MAF_INRAE=15.833
NC_035104.1	2634782	.	A	T	.	.	MAF_USDA=7.5
NC_035104.1	2634784	.	T	A	.	.	MAF_INRAE=10.833;MAF_USDA=2.353
NC_035104.1	2634876	.	C	T	.	.	MAF_INRAE=22.152;MAF_USDA=11.765
NC_035104.1	2635046	.	C	T	.	.	MAF_USDA=4.118
NC_035104.1	2635102	.	A	C	.	.	MAF_INRAE=3.333;MAF_USDA=12.5
NC_035104.1	2635183	.	T	C	.	.	MAF_USDA=1.639
NC_035104.1	2635331	.	C	T	.	.	MAF_USDA=1.639
NC_035104.1	2635376	.	G	T	.	.	MAF_USDA=24.706
NC_035104.1	2635429	.	G	A	.	.	MAF_INRAE=20.886;MAF_USDA=11.176
NC_035104.1	2635435	.	A	G	.	.	MAF_USDA=25.294
NC_035104.1	2635465	.	A	C	.	.	MAF_USDA=1.639
NC_035104.1	2635570	.	C	A	.	.	MAF_USDA=1.639
NC_035104.1	2635661	.	A	C	.	.	MAF_INRAE=10.127;MAF_USDA=26.19
NC_035104.1	2635720	.	A	T	.	.	MAF_USDA=24.706
NC_035104.1	2635747	.	C	T	.	.	MAF_USDA=24.706
NC_035104.1	2635748	.	C	T	.	.	MAF_INRAE=19.167;MAF_USDA=47.059
NC_035104.1	2635780	.	A	C	.	.	MAF_USDA=26.471
NC_035104.1	2635804	.	C	T	.	.	MAF_INRAE=36.709;MAF_USDA=12.941
NC_035104.1	2635836	.	A	G	.	.	MAF_USDA=24.706
NC_035104.1	2635876	.	C	A	.	.	MAF_USDA=4.098
NC_035104.1	2635892	.	T	C	.	.	MAF_INRAE=44.304;MAF_USDA=45.882
NC_035104.1	2635898	.	G	A	.	.	MAF_USDA=1.639
NC_035104.1	2635928	.	C	A	.	.	MAF_USDA=1.639
NC_035104.1	2635975	.	C	A	.	.	MAF_USDA=4.098
NC_035104.1	2636320	.	A	T	.	.	MAF_USDA=2.941
NC_035104.1	2636385	.	T	C	.	.	MAF_USDA=1.639
NC_035104.1	2636455	.	G	A	.	.	MAF_INRAE=15.0;MAF_USDA=35.417
NC_035104.1	2636556	.	A	G	.	.	MAF_USDA=25.294
NC_035104.1	2636647	.	C	T	.	.	MAF_INRAE=29.747;MAF_USDA=24.118
NC_035104.1	2636688	.	T	C	.	.	MAF_INRAE=30.38;MAF_USDA=42.941
NC_035104.1	2636977	.	A	T	.	.	MAF_USDA=24.118
NC_035104.1	2637113	.	G	T	.	.	MAF_INRAE=5.263
NC_035104.1	2637180	.	G	A	.	.	MAF_INRAE=17.722;MAF_USDA=9.412
NC_035104.1	2637192	.	G	T	.	.	MAF_USDA=4.098
NC_035104.1	2637226	.	C	A	.	.	MAF_USDA=1.639
NC_035104.1	2637342	.	C	A	.	.	MAF_USDA=2.459
NC_035104.1	2637464	.	C	T	.	.	MAF_USDA=1.639
NC_035104.1	2637625	.	T	G	.	.	MAF_INRAE=27.215;MAF_USDA=11.765
NC_035104.1	2637750	.	G	T	.	.	MAF_INRAE=25.949;MAF_USDA=24.706
NC_035104.1	2637893	.	T	G	.	.	MAF_USDA=2.083
NC_035104.1	2638056	.	T	A	.	.	MAF_USDA=1.639
NC_035104.1	2638163	.	G	A	.	.	MAF_USDA=1.639
NC_035104.1	2638213	.	C	A	.	.	MAF_INRAE=8.228;MAF_USDA=15.294
NC_035104.1	2638322	.	T	A	.	.	MAF_INRAE=8.228;MAF_USDA=14.118
NC_035104.1	2638382	.	C	A	.	.	MAF_INRAE=1.667
NC_035104.1	2638408	.	T	G	.	.	MAF_INRAE=34.177;MAF_USDA=11.765
NC_035104.1	2638418	.	G	A	.	.	MAF_INRAE=34.177;MAF_USDA=11.765
NC_035104.1	2638433	.	T	A	.	.	MAF_INRAE=5.263
NC_035104.1	2638434	.	A	T	.	.	MAF_INRAE=5.696;MAF_USDA=22.917
NC_035104.1	2638458	.	G	A	.	.	MAF_USDA=3.279
NC_035104.1	2638459	.	A	T	.	.	MAF_USDA=3.279
NC_035104.1	2638480	.	G	T	.	.	MAF_INRAE=17.089;MAF_USDA=17.647
NC_035104.1	2638495	.	T	C	.	.	MAF_USDA=2.083
NC_035104.1	2638952	.	G	A	.	.	MAF_USDA=2.353
NC_035104.1	2638960	.	A	T	.	.	MAF_USDA=1.639
NC_035104.1	2639101	.	C	A	.	.	MAF_INRAE=11.667;MAF_USDA=2.941
NC_035104.1	2639144	.	G	A	.	.	MAF_USDA=1.639
NC_035104.1	2639190	.	T	G	.	.	MAF_INRAE=33.544;MAF_USDA=12.941
NC_035104.1	2639249	.	A	G	.	.	MAF_INRAE=19.62;MAF_USDA=4.706
NC_035104.1	2639268	.	C	G	.	.	MAF_INRAE=19.62;MAF_USDA=4.706
NC_035104.1	2639313	.	A	T	.	.	MAF_INRAE=1.667;MAF_USDA=30.0
NC_035104.1	2639422	.	T	C	.	.	MAF_INRAE=1.667;MAF_USDA=30.0
NC_035104.1	2639707	.	A	C	.	.	MAF_INRAE=1.667;MAF_USDA=29.412
NC_035104.1	2640082	.	G	T	.	.	MAF_INRAE=3.333;MAF_USDA=5.294
NC_035104.1	2640126	.	A	C	.	.	MAF_INRAE=19.62;MAF_USDA=27.647
NC_035104.1	2640177	.	A	C	.	.	MAF_INRAE=19.62;MAF_USDA=27.059
NC_035104.1	2640227	.	C	T	.	.	MAF_INRAE=20.253;MAF_USDA=45.882
NC_035104.1	2640259	.	A	C	.	.	MAF_USDA=1.639
NC_035104.1	2640464	.	C	A	.	.	MAF_USDA=1.639
NC_035104.1	2640493	.	A	C	.	.	MAF_USDA=6.25
NC_035104.1	2640560	.	C	T	.	.	MAF_USDA=1.176
NC_035104.1	2640576	.	C	T	.	.	MAF_USDA=1.639
NC_035104.1	2640584	.	A	G	.	.	MAF_INRAE=20.886;MAF_USDA=45.294
NC_035104.1	2640595	.	T	A	.	.	MAF_USDA=2.459
NC_035104.1	2640598	.	T	G	.	.	MAF_INRAE=3.333;MAF_USDA=8.824
NC_035104.1	2640599	.	T	G	.	.	MAF_INRAE=3.333;MAF_USDA=8.824
NC_035104.1	2640604	.	T	G	.	.	MAF_USDA=4.098
NC_035104.1	2640633	.	T	C	.	.	MAF_USDA=1.639
NC_035104.1	2640638	.	C	T	.	.	MAF_INRAE=11.667;MAF_USDA=8.333
NC_035104.1	2640650	.	A	T	.	.	MAF_INRAE=25.316;MAF_USDA=5.738
NC_035104.1	2640668	.	G	A	.	.	MAF_USDA=1.639
NC_035104.1	2640675	.	A	C	.	.	MAF_INRAE=25.316;MAF_USDA=3.279
NC_035104.1	2640695	.	A	T	.	.	MAF_USDA=1.639
NC_035104.1	2640700	.	G	C	.	.	MAF_INRAE=1.667;MAF_USDA=5.882
NC_035104.1	2640708	.	T	C	.	.	MAF_USDA=1.639
NC_035104.1	2640973	.	G	A	.	.	MAF_INRAE=5.263
NC_035104.1	2641037	.	A	C	.	.	MAF_USDA=5.738
NC_035104.1	2641046	.	A	T	.	.	MAF_INRAE=26.316;MAF_USDA=30.0
NC_035104.1	2641047	.	A	T	.	.	MAF_USDA=8.333
NC_035104.1	2641052	.	A	T	.	.	MAF_INRAE=5.263
NC_035104.1	2641057	.	A	G	.	.	MAF_INRAE=3.333;MAF_USDA=8.235
NC_035104.1	2641092	.	G	A	.	.	MAF_INRAE=17.089;MAF_USDA=17.059
NC_035104.1	2641214	.	G	T	.	.	MAF_INRAE=21.519;MAF_USDA=45.294
NC_035104.1	2641228	.	T	C	.	.	MAF_INRAE=5.696;MAF_USDA=12.941
NC_035104.1	2641230	.	C	T	.	.	MAF_INRAE=2.5;MAF_USDA=12.941
NC_035104.1	2641291	.	T	G	.	.	MAF_INRAE=2.5;MAF_USDA=9.412
NC_035104.1	2641352	.	G	T	.	.	MAF_INRAE=33.544;MAF_USDA=15.294
NC_035104.1	2641430	.	C	T	.	.	MAF_INRAE=10.526;MAF_USDA=9.836
NC_035104.1	2641439	.	C	T	.	.	MAF_INRAE=20.886;MAF_USDA=12.353
NC_035104.1	2641462	.	C	G	.	.	MAF_INRAE=3.333;MAF_USDA=7.647
NC_035104.1	2641504	.	T	C	.	.	MAF_INRAE=5.263
NC_035104.1	2641611	.	A	G	.	.	MAF_INRAE=3.333;MAF_USDA=8.824
NC_035104.1	2641748	.	A	C	.	.	MAF_INRAE=3.333;MAF_USDA=12.353
NC_035104.1	2641996	.	T	C	.	.	MAF_INRAE=6.962;MAF_USDA=11.765
NC_035104.1	2642025	.	G	A	.	.	MAF_INRAE=17.722;MAF_USDA=25.0
NC_035104.1	2642088	.	T	A	.	.	MAF_INRAE=18.354;MAF_USDA=12.941
NC_035104.1	2642129	.	T	C	.	.	MAF_INRAE=20.253;MAF_USDA=12.353
NC_035104.1	2642143	.	A	G	.	.	MAF_USDA=4.167
NC_035104.1	2642175	.	C	T	.	.	MAF_USDA=12.5
NC_035104.1	2642252	.	A	T	.	.	MAF_USDA=2.083
NC_035104.1	2642333	.	C	T	.	.	MAF_USDA=1.639
NC_035104.1	2642391	.	A	G	.	.	MAF_INRAE=8.228;MAF_USDA=13.529
NC_035104.1	2642671	.	C	T	.	.	MAF_INRAE=8.861;MAF_USDA=11.765
NC_035104.1	2642842	.	T	C	.	.	MAF_INRAE=8.228;MAF_USDA=14.706
NC_035104.1	2642864	.	A	T	.	.	MAF_USDA=8.197
NC_035104.1	2642973	.	C	A	.	.	MAF_USDA=8.197
NC_035104.1	2642975	.	G	C	.	.	MAF_USDA=7.377
NC_035104.1	2642994	.	G	A	.	.	MAF_USDA=9.016
NC_035104.1	2643003	.	T	C	.	.	MAF_USDA=3.279
NC_035104.1	2643004	.	G	A	.	.	MAF_USDA=2.459
NC_035104.1	2643006	.	G	C	.	.	MAF_USDA=2.459
NC_035104.1	2643021	.	C	G	.	.	MAF_INRAE=1.667;MAF_USDA=2.083
NC_035104.1	2643043	.	T	C	.	.	MAF_USDA=14.706
NC_035104.1	2643093	.	T	C	.	.	MAF_USDA=4.167
NC_035104.1	2643109	.	G	T	.	.	MAF_USDA=4.098
NC_035104.1	2643131	.	T	G	.	.	MAF_INRAE=17.089;MAF_USDA=27.647
NC_035104.1	2643293	.	C	A	.	.	MAF_USDA=2.459
NC_035104.1	2643394	.	C	T	.	.	MAF_INRAE=8.228;MAF_USDA=12.353
NC_035104.1	2643487	.	T	C	.	.	MAF_INRAE=8.861;MAF_USDA=2.941
NC_035104.1	2643592	.	T	G	.	.	MAF_USDA=4.918
NC_035104.1	2643637	.	G	A	.	.	MAF_USDA=2.459
NC_035104.1	2643643	.	C	T	.	.	MAF_USDA=2.459
NC_035104.1	2643680	.	G	T	.	.	MAF_INRAE=17.089;MAF_USDA=17.262
NC_035104.1	2643711	.	T	C	.	.	MAF_INRAE=37.342;MAF_USDA=30.952
NC_035104.1	2643743	.	A	T	.	.	MAF_USDA=10.417
NC_035104.1	2643767	.	T	C	.	.	MAF_INRAE=28.481;MAF_USDA=27.059
NC_035104.1	2643806	.	A	T	.	.	MAF_INRAE=1.667;MAF_USDA=3.279
NC_035104.1	2643821	.	T	C	.	.	MAF_USDA=3.279
NC_035104.1	2643822	.	C	T	.	.	MAF_USDA=3.279
NC_035104.1	2643866	.	T	C	.	.	MAF_INRAE=29.114;MAF_USDA=27.647
NC_035104.1	2643925	.	T	C	.	.	MAF_INRAE=28.481;MAF_USDA=27.059
NC_035104.1	2644070	.	C	T	.	.	MAF_INRAE=20.886;MAF_USDA=12.353
NC_035104.1	2644266	.	A	G	.	.	MAF_INRAE=8.228;MAF_USDA=14.118
NC_035104.1	2644355	.	C	G	.	.	MAF_INRAE=29.114;MAF_USDA=26.471
NC_035104.1	2644379	.	T	A	.	.	MAF_INRAE=29.114;MAF_USDA=25.882
NC_035104.1	2644390	.	T	A	.	.	MAF_INRAE=1.667;MAF_USDA=14.118
NC_035104.1	2644413	.	G	A	.	.	MAF_INRAE=8.228;MAF_USDA=13.69
NC_035104.1	2644424	.	G	T	.	.	MAF_INRAE=21.053;MAF_USDA=4.918
NC_035104.1	2644432	.	A	C	.	.	MAF_INRAE=1.667;MAF_USDA=14.118
NC_035104.1	2644442	.	T	C	.	.	MAF_USDA=12.353
NC_035104.1	2644451	.	G	C	.	.	MAF_INRAE=1.667;MAF_USDA=14.118
NC_035104.1	2644561	.	T	G	.	.	MAF_USDA=20.833
NC_035104.1	2644586	.	C	T	.	.	MAF_USDA=3.279
NC_035104.1	2644587	.	G	A	.	.	MAF_INRAE=1.667;MAF_USDA=4.918
NC_035104.1	2644652	.	C	A	.	.	MAF_INRAE=29.114;MAF_USDA=27.059
NC_035104.1	2644702	.	A	G	.	.	MAF_INRAE=29.114;MAF_USDA=26.471
NC_035104.1	2644724	.	A	G	.	.	MAF_INRAE=18.354;MAF_USDA=11.765
NC_035104.1	2644947	.	C	T	.	.	MAF_INRAE=3.333;MAF_USDA=10.588
NC_035104.1	2644969	.	T	C	.	.	MAF_INRAE=29.114;MAF_USDA=27.059
NC_035104.1	2645124	.	A	G	.	.	MAF_INRAE=47.468;MAF_USDA=27.059
NC_035104.1	2645150	.	C	G	.	.	MAF_INRAE=11.392;MAF_USDA=2.941
NC_035104.1	2645215	.	G	T	.	.	MAF_INRAE=5.263
NC_035104.1	2645295	.	C	T	.	.	MAF_USDA=2.459
NC_035104.1	2645320	.	G	T	.	.	MAF_USDA=1.639
NC_035104.1	2645412	.	T	G	.	.	MAF_INRAE=20.886;MAF_USDA=12.353
NC_035104.1	2645511	.	A	G	.	.	MAF_INRAE=24.051;MAF_USDA=20.833
NC_035104.1	2645525	.	G	A	.	.	MAF_INRAE=23.418;MAF_USDA=22.353
NC_035104.1	2645560	.	A	G	.	.	MAF_INRAE=20.886;MAF_USDA=11.765
NC_035104.1	2645604	.	G	A	.	.	MAF_INRAE=32.911;MAF_USDA=27.059
NC_035104.1	2645612	.	G	A	.	.	MAF_INRAE=3.333;MAF_USDA=10.588
NC_035104.1	2645625	.	G	C	.	.	MAF_USDA=1.639
NC_035104.1	2645805	.	C	A	.	.	MAF_INRAE=5.263
NC_035104.1	2645818	.	C	T	.	.	MAF_USDA=1.639
NC_035104.1	2645831	.	G	A	.	.	MAF_USDA=2.459
NC_035104.1	2645832	.	T	C	.	.	MAF_INRAE=11.392;MAF_USDA=10.0
NC_035104.1	2645833	.	A	C	.	.	MAF_USDA=2.459
NC_035104.1	2645834	.	T	A	.	.	MAF_USDA=2.459
NC_035104.1	2645848	.	G	C	.	.	MAF_INRAE=25.316;MAF_USDA=33.529
NC_035104.1	2645850	.	A	C	.	.	MAF_USDA=22.941
NC_035104.1	2645851	.	C	T	.	.	MAF_USDA=2.353
NC_035104.1	2645852	.	G	A	.	.	MAF_USDA=22.353
NC_035104.1	2645858	.	T	A	.	.	MAF_USDA=6.471
NC_035104.1	2645860	.	G	A	.	.	MAF_USDA=2.459
NC_035104.1	2645866	.	C	T	.	.	MAF_INRAE=1.667
NC_035104.1	2645871	.	T	G	.	.	MAF_USDA=4.118
NC_035104.1	2645883	.	A	C	.	.	MAF_USDA=1.639
NC_035104.1	2645900	.	A	C	.	.	MAF_USDA=1.639
NC_035104.1	2645907	.	C	A	.	.	MAF_USDA=1.639
NC_035104.1	2645908	.	T	G	.	.	MAF_USDA=1.639
NC_035104.1	2645910	.	A	C	.	.	MAF_USDA=2.459
NC_035104.1	2645927	.	G	A	.	.	MAF_USDA=1.639
NC_035104.1	2645934	.	A	G	.	.	MAF_USDA=3.279
NC_035104.1	2645952	.	A	C	.	.	MAF_INRAE=32.278;MAF_USDA=27.059
NC_035104.1	2645981	.	C	T	.	.	MAF_INRAE=21.053
NC_035104.1	2646002	.	C	G	.	.	MAF_INRAE=29.747;MAF_USDA=14.706
NC_035104.1	2646056	.	C	A	.	.	MAF_INRAE=11.667;MAF_USDA=8.333
NC_035104.1	2646072	.	A	C	.	.	MAF_INRAE=35.833;MAF_USDA=16.471
NC_035104.1	2646075	.	A	C	.	.	MAF_INRAE=28.333;MAF_USDA=15.294
NC_035104.1	2646242	.	A	G	.	.	MAF_USDA=1.639
NC_035104.1	2646283	.	A	G	.	.	MAF_INRAE=5.263
NC_035104.1	2646344	.	C	T	.	.	MAF_INRAE=20.886;MAF_USDA=12.5
NC_035104.1	2646441	.	C	A	.	.	MAF_USDA=1.639
NC_035104.1	2646509	.	A	G	.	.	MAF_USDA=6.25
NC_035104.1	2646523	.	T	A	.	.	MAF_INRAE=29.747;MAF_USDA=15.882
NC_035104.1	2646556	.	A	T	.	.	MAF_INRAE=11.667;MAF_USDA=2.083
NC_035104.1	2646612	.	T	C	.	.	MAF_INRAE=10.526;MAF_USDA=20.833
NC_035104.1	2646705	.	C	A	.	.	MAF_USDA=12.5
NC_035104.1	2646856	.	C	T	.	.	MAF_INRAE=29.747;MAF_USDA=15.294
NC_035104.1	2646871	.	C	A	.	.	MAF_INRAE=11.667
NC_035104.1	2646872	.	C	A	.	.	MAF_USDA=12.941
NC_035104.1	2646907	.	A	G	.	.	MAF_INRAE=5.263
NC_035104.1	2647012	.	C	A	.	.	MAF_INRAE=29.747;MAF_USDA=20.833
NC_035104.1	2647013	.	T	C	.	.	MAF_USDA=4.167
NC_035104.1	2647022	.	C	T	.	.	MAF_INRAE=29.747;MAF_USDA=18.75
NC_035104.1	2647179	.	C	T	.	.	MAF_INRAE=15.0;MAF_USDA=14.118
NC_035104.1	2647180	.	C	A	.	.	MAF_INRAE=11.667;MAF_USDA=8.333
NC_035104.1	2647190	.	T	A	.	.	MAF_USDA=1.639
NC_035104.1	2647196	.	T	C	.	.	MAF_USDA=2.459
NC_035104.1	2647211	.	G	A	.	.	MAF_INRAE=3.333;MAF_USDA=10.0
NC_035104.1	2647268	.	T	C	.	.	MAF_USDA=18.75
NC_035104.1	2647287	.	G	A	.	.	MAF_USDA=16.667
NC_035104.1	2647347	.	T	C	.	.	MAF_INRAE=45.57;MAF_USDA=20.833
NC_035104.1	2647386	.	G	A	.	.	MAF_USDA=4.167
NC_035104.1	2647400	.	G	C	.	.	MAF_INRAE=18.987;MAF_USDA=11.176
NC_035104.1	2647426	.	T	G	.	.	MAF_INRAE=29.747;MAF_USDA=13.529
NC_035104.1	2647487	.	C	T	.	.	MAF_USDA=1.639
NC_035104.1	2647528	.	T	G	.	.	MAF_INRAE=29.747;MAF_USDA=15.882
NC_035104.1	2647561	.	C	T	.	.	MAF_USDA=2.459
NC_035104.1	2647602	.	C	A	.	.	MAF_INRAE=11.667;MAF_USDA=8.333
NC_035104.1	2647607	.	A	G	.	.	MAF_INRAE=5.696;MAF_USDA=13.529
NC_035104.1	2647616	.	C	A	.	.	MAF_INRAE=29.747;MAF_USDA=15.294
NC_035104.1	2647646	.	A	G	.	.	MAF_USDA=3.279
NC_035104.1	2647785	.	T	C	.	.	MAF_INRAE=25.316;MAF_USDA=7.647
NC_035104.1	2647911	.	C	A	.	.	MAF_INRAE=29.747;MAF_USDA=14.118
NC_035104.1	2647935	.	C	A	.	.	MAF_INRAE=29.747;MAF_USDA=15.294
NC_035104.1	2647937	.	G	T	.	.	MAF_USDA=11.176
NC_035104.1	2647968	.	C	T	.	.	MAF_USDA=1.639
NC_035104.1	2648003	.	C	A	.	.	MAF_INRAE=3.333;MAF_USDA=12.941
NC_035104.1	2648010	.	G	A	.	.	MAF_INRAE=26.582;MAF_USDA=14.118
NC_035104.1	2648053	.	C	G	.	.	MAF_USDA=20.833
NC_035104.1	2648792	.	A	C	.	.	MAF_USDA=4.167
NC_035104.1	2649006	.	A	G	.	.	MAF_USDA=4.167
NC_035104.1	2649036	.	G	T	.	.	MAF_USDA=4.167
NC_035104.1	2649141	.	A	T	.	.	MAF_USDA=4.167
NC_035104.1	2649148	.	A	C	.	.	MAF_USDA=18.75
NC_035104.1	2649223	.	C	T	.	.	MAF_USDA=12.941
NC_035104.1	2649258	.	A	T	.	.	MAF_INRAE=5.696;MAF_USDA=14.118
NC_035104.1	2649287	.	T	C	.	.	MAF_INRAE=10.833
NC_035104.1	2649329	.	C	T	.	.	MAF_USDA=11.765
NC_035104.1	2649339	.	C	A	.	.	MAF_INRAE=3.165;MAF_USDA=18.75
NC_035104.1	2649346	.	G	C	.	.	MAF_INRAE=5.263;MAF_USDA=1.639
NC_035104.1	2649383	.	C	A	.	.	MAF_INRAE=29.114;MAF_USDA=13.529
NC_035104.1	2649559	.	T	C	.	.	MAF_INRAE=18.354;MAF_USDA=21.176
NC_035104.1	2649565	.	A	G	.	.	MAF_INRAE=11.667;MAF_USDA=4.706
NC_035104.1	2649722	.	C	T	.	.	MAF_USDA=5.738
NC_035104.1	2649723	.	G	A	.	.	MAF_INRAE=29.747;MAF_USDA=16.471
NC_035104.1	2649739	.	T	C	.	.	MAF_INRAE=29.747;MAF_USDA=15.882
NC_035104.1	2649786	.	T	C	.	.	MAF_INRAE=11.667;MAF_USDA=15.574
NC_035104.1	2649808	.	C	A	.	.	MAF_USDA=2.083
NC_035104.1	2649809	.	A	G	.	.	MAF_INRAE=29.747;MAF_USDA=14.118
NC_035104.1	2649872	.	A	C	.	.	MAF_USDA=11.176
NC_035104.1	2649874	.	T	C	.	.	MAF_INRAE=29.747;MAF_USDA=14.706
NC_035104.1	2649878	.	C	T	.	.	MAF_INRAE=35.833;MAF_USDA=15.882
NC_035104.1	2649914	.	A	C	.	.	MAF_INRAE=29.747;MAF_USDA=14.706
NC_035104.1	2650024	.	C	A	.	.	MAF_INRAE=29.747;MAF_USDA=15.294
NC_035104.1	2650063	.	A	G	.	.	MAF_USDA=1.639
NC_035104.1	2650076	.	G	T	.	.	MAF_USDA=1.176
NC_035104.1	2650084	.	A	C	.	.	MAF_INRAE=18.354;MAF_USDA=38.235
NC_035104.1	2650088	.	T	A	.	.	MAF_INRAE=5.263
NC_035104.1	2650101	.	C	T	.	.	MAF_INRAE=29.114;MAF_USDA=14.706
NC_035104.1	2650106	.	G	T	.	.	MAF_USDA=1.639
NC_035104.1	2650177	.	A	C	.	.	MAF_INRAE=29.114;MAF_USDA=20.833
NC_035104.1	2650246	.	C	T	.	.	MAF_USDA=13.934
NC_035104.1	2650251	.	C	T	.	.	MAF_USDA=6.557
NC_035104.1	2650267	.	C	T	.	.	MAF_USDA=1.639
NC_035104.1	2650299	.	T	C	.	.	MAF_USDA=11.475
NC_035104.1	2650317	.	C	G	.	.	MAF_USDA=12.295
NC_035104.1	2650324	.	T	G	.	.	MAF_USDA=7.377
NC_035104.1	2650328	.	A	G	.	.	MAF_USDA=7.377
NC_035104.1	2650363	.	C	A	.	.	MAF_INRAE=1.667;MAF_USDA=7.377
NC_035104.1	2650414	.	A	T	.	.	MAF_USDA=19.672
NC_035104.1	2650428	.	A	G	.	.	MAF_USDA=15.574
NC_035104.1	2650443	.	G	C	.	.	MAF_USDA=15.574
NC_035104.1	2650470	.	G	A	.	.	MAF_INRAE=25.316;MAF_USDA=14.754
NC_035104.1	2650474	.	T	G	.	.	MAF_USDA=9.016
NC_035104.1	2650478	.	C	T	.	.	MAF_USDA=9.836
NC_035104.1	2650562	.	C	G	.	.	MAF_INRAE=18.354;MAF_USDA=9.412
NC_035104.1	2650647	.	G	T	.	.	MAF_INRAE=29.747;MAF_USDA=14.706
NC_035104.1	2650659	.	C	A	.	.	MAF_USDA=4.098
NC_035104.1	2650681	.	C	T	.	.	MAF_USDA=3.279
NC_035104.1	2650688	.	C	T	.	.	MAF_INRAE=29.747;MAF_USDA=14.706
NC_035104.1	2650748	.	T	A	.	.	MAF_INRAE=29.747;MAF_USDA=16.471
NC_035104.1	2650958	.	T	C	.	.	MAF_INRAE=37.975;MAF_USDA=20.238
NC_035104.1	2650972	.	G	C	.	.	MAF_USDA=4.167
NC_035104.1	2651071	.	C	T	.	.	MAF_INRAE=29.747;MAF_USDA=14.706
NC_035104.1	2651093	.	T	C	.	.	MAF_INRAE=29.114;MAF_USDA=14.706
NC_035104.1	2651145	.	A	T	.	.	MAF_INRAE=18.987;MAF_USDA=21.176
NC_035104.1	2651188	.	G	A	.	.	MAF_INRAE=29.747;MAF_USDA=14.118
NC_035104.1	2651203	.	T	G	.	.	MAF_INRAE=1.667
NC_035104.1	2651223	.	A	T	.	.	MAF_INRAE=20.886;MAF_USDA=12.5
NC_035104.1	2651224	.	C	A	.	.	MAF_INRAE=24.167;MAF_USDA=12.5
NC_035104.1	2651255	.	G	A	.	.	MAF_INRAE=21.053;MAF_USDA=4.918
NC_035104.1	2651355	.	C	T	.	.	MAF_USDA=1.639
NC_035104.1	2651370	.	C	T	.	.	MAF_USDA=10.417
NC_035104.1	2651390	.	A	C	.	.	MAF_INRAE=11.667;MAF_USDA=2.083
NC_035104.1	2651402	.	T	G	.	.	MAF_INRAE=48.734;MAF_USDA=45.833
NC_035104.1	2651405	.	A	T	.	.	MAF_INRAE=11.667;MAF_USDA=8.333
NC_035104.1	2651468	.	G	A	.	.	MAF_INRAE=24.684;MAF_USDA=7.647
NC_035104.1	2651665	.	T	C	.	.	MAF_INRAE=20.886;MAF_USDA=12.353
NC_035104.1	2651719	.	G	T	.	.	MAF_INRAE=29.114;MAF_USDA=14.706
NC_035104.1	2651744	.	ACACCTATA	ACACCTATT	.	.	MAF_USDA=25.0
NC_035104.1	2651822	.	G	A	.	.	MAF_INRAE=5.263
NC_035104.1	2651964	.	G	A	.	.	MAF_INRAE=3.333;MAF_USDA=12.941
NC_035104.1	2651996	.	A	G	.	.	MAF_INRAE=29.747;MAF_USDA=16.471
NC_035104.1	2652084	.	C	A	.	.	MAF_INRAE=12.5;MAF_USDA=8.333
NC_035104.1	2652091	.	C	A	.	.	MAF_INRAE=10.833
NC_035104.1	2652185	.	C	T	.	.	MAF_INRAE=29.747;MAF_USDA=14.706
NC_035104.1	2652244	.	G	C	.	.	MAF_INRAE=20.886;MAF_USDA=12.353
NC_035104.1	2652272	.	G	A	.	.	MAF_USDA=1.639
NC_035104.1	2652273	.	T	C	.	.	MAF_INRAE=29.747;MAF_USDA=15.882
NC_035104.1	2652333	.	T	A	.	.	MAF_INRAE=18.987;MAF_USDA=21.176
NC_035104.1	2652337	.	T	A	.	.	MAF_INRAE=1.667;MAF_USDA=13.529
NC_035104.1	2652414	.	A	G	.	.	MAF_USDA=4.098
NC_035104.1	2652515	.	G	T	.	.	MAF_INRAE=26.316;MAF_USDA=3.279
NC_035104.1	2652616	.	C	T	.	.	MAF_INRAE=29.747;MAF_USDA=15.294
NC_035104.1	2652643	.	T	A	.	.	MAF_INRAE=20.886;MAF_USDA=12.353
NC_035104.1	2652658	.	G	A	.	.	MAF_INRAE=29.747;MAF_USDA=14.118
NC_035104.1	2652661	.	G	T	.	.	MAF_INRAE=5.696;MAF_USDA=14.118
NC_035104.1	2652748	.	C	A	.	.	MAF_INRAE=20.886;MAF_USDA=12.5
NC_035104.1	2652796	.	T	A	.	.	MAF_USDA=2.941
NC_035104.1	2652874	.	G	T	.	.	MAF_USDA=12.353
NC_035104.1	2652926	.	A	G	.	.	MAF_INRAE=29.747;MAF_USDA=15.294
NC_035104.1	2652973	.	T	C	.	.	MAF_USDA=12.353
NC_035104.1	2652975	.	C	T	.	.	MAF_INRAE=5.263
NC_035104.1	2653028	.	G	T	.	.	MAF_USDA=1.639
NC_035104.1	2653136	.	A	T	.	.	MAF_USDA=1.639
NC_035104.1	2653156	.	G	A	.	.	MAF_INRAE=29.747;MAF_USDA=14.706
NC_035104.1	2653179	.	A	G	.	.	MAF_INRAE=29.747;MAF_USDA=14.118
NC_035104.1	2653186	.	G	A	.	.	MAF_INRAE=21.053;MAF_USDA=4.918
NC_035104.1	2653211	.	G	A	.	.	MAF_INRAE=25.316;MAF_USDA=7.647
NC_035104.1	2653241	.	A	C	.	.	MAF_INRAE=21.053;MAF_USDA=4.918
NC_035104.1	2653277	.	T	G	.	.	MAF_USDA=1.639
NC_035104.1	2653316	.	G	A	.	.	MAF_USDA=1.639
NC_035104.1	2653332	.	C	T	.	.	MAF_INRAE=20.886;MAF_USDA=12.353
NC_035104.1	2653395	.	C	T	.	.	MAF_USDA=12.353
NC_035104.1	2653530	.	C	T	.	.	MAF_INRAE=18.354;MAF_USDA=37.647
NC_035104.1	2653564	.	C	T	.	.	MAF_INRAE=3.165;MAF_USDA=18.75
NC_035104.1	2653785	.	C	G	.	.	MAF_USDA=2.459
NC_035104.1	2653871	.	G	A	.	.	MAF_INRAE=18.987;MAF_USDA=20.833
NC_035104.1	2653934	.	A	G	.	.	MAF_INRAE=20.886;MAF_USDA=12.353
NC_035104.1	2653949	.	G	T	.	.	MAF_INRAE=20.886;MAF_USDA=12.941
NC_035104.1	2653974	.	A	G	.	.	MAF_INRAE=11.667;MAF_USDA=8.333
NC_035104.1	2654083	.	T	G	.	.	MAF_INRAE=25.949;MAF_USDA=6.557
NC_035104.1	2654116	.	C	A	.	.	MAF_INRAE=17.089;MAF_USDA=6.471
NC_035104.1	2654180	.	T	C	.	.	MAF_INRAE=21.053;MAF_USDA=4.098
NC_035104.1	2654228	.	T	C	.	.	MAF_INRAE=3.333;MAF_USDA=12.353
NC_035104.1	2654229	.	G	T	.	.	MAF_INRAE=3.333;MAF_USDA=12.353
NC_035104.1	2654270	.	G	T	.	.	MAF_USDA=1.639
NC_035104.1	2654280	.	T	G	.	.	MAF_INRAE=21.053;MAF_USDA=4.098
NC_035104.1	2654284	.	A	T	.	.	MAF_USDA=1.176
NC_035104.1	2654285	.	A	T	.	.	MAF_USDA=1.639
NC_035104.1	2654287	.	G	T	.	.	MAF_USDA=1.639
NC_035104.1	2654340	.	C	T	.	.	MAF_INRAE=43.038;MAF_USDA=24.118
NC_035104.1	2654391	.	A	G	.	.	MAF_INRAE=21.053;MAF_USDA=4.918
NC_035104.1	2654400	.	G	A	.	.	MAF_USDA=12.353
NC_035104.1	2654401	.	G	A	.	.	MAF_INRAE=5.263
NC_035104.1	2654429	.	T	G	.	.	MAF_INRAE=18.354;MAF_USDA=8.824
NC_035104.1	2654469	.	G	T	.	.	MAF_USDA=1.639
NC_035104.1	2654480	.	C	T	.	.	MAF_USDA=1.765
NC_035104.1	2654550	.	C	T	.	.	MAF_INRAE=18.354;MAF_USDA=11.765
NC_035104.1	2654595	.	G	A	.	.	MAF_USDA=1.765
NC_035104.1	2654713	.	A	C	.	.	MAF_INRAE=20.886;MAF_USDA=12.941
NC_035104.1	2654714	.	C	A	.	.	MAF_INRAE=24.167;MAF_USDA=12.353
NC_035104.1	2654744	.	C	A	.	.	MAF_INRAE=11.667;MAF_USDA=3.529
NC_035104.1	2654748	.	G	A	.	.	MAF_INRAE=3.165;MAF_USDA=18.75
NC_035104.1	2654785	.	C	T	.	.	MAF_USDA=1.639
NC_035104.1	2654812	.	C	T	.	.	MAF_INRAE=20.886;MAF_USDA=12.353
NC_035104.1	2654834	.	G	T	.	.	MAF_INRAE=3.333;MAF_USDA=12.941
NC_035104.1	2654852	.	G	A	.	.	MAF_INRAE=24.684;MAF_USDA=1.639
NC_035104.1	2654864	.	G	A	.	.	MAF_INRAE=20.886;MAF_USDA=12.353
NC_035104.1	2654887	.	G	T	.	.	MAF_USDA=1.639
NC_035104.1	2654920	.	C	T	.	.	MAF_INRAE=5.696;MAF_USDA=12.353
NC_035104.1	2654992	.	G	C	.	.	MAF_USDA=2.459
NC_035104.1	2654994	.	G	T	.	.	MAF_USDA=2.459
NC_035104.1	2655057	.	T	G	.	.	MAF_INRAE=13.333;MAF_USDA=14.754
NC_035104.1	2655103	.	G	T	.	.	MAF_INRAE=11.667;MAF_USDA=2.083
NC_035104.1	2655134	.	C	A	.	.	MAF_USDA=2.459
NC_035104.1	2655140	.	C	A	.	.	MAF_INRAE=3.333;MAF_USDA=11.176
NC_035104.1	2655148	.	G	T	.	.	MAF_USDA=2.459
NC_035104.1	2655168	.	A	C	.	.	MAF_USDA=2.459
NC_035104.1	2655188	.	C	T	.	.	MAF_INRAE=11.667;MAF_USDA=8.333
NC_035104.1	2655202	.	G	A	.	.	MAF_USDA=1.639
NC_035104.1	2655245	.	T	G	.	.	MAF_INRAE=15.789;MAF_USDA=9.016
NC_035104.1	2655247	.	T	C	.	.	MAF_USDA=2.083
NC_035104.1	2655271	.	T	A	.	.	MAF_USDA=4.918
NC_035104.1	2655508	.	C	A	.	.	MAF_USDA=2.083
NC_035104.1	2655520	.	T	C	.	.	MAF_INRAE=20.0
NC_035104.1	2656717	.	C	T	.	.	MAF_USDA=13.636
NC_035104.1	2656738	.	A	G	.	.	MAF_USDA=18.75
NC_035104.1	2656861	.	C	T	.	.	MAF_INRAE=20.253;MAF_USDA=16.667
NC_035104.1	2656879	.	C	T	.	.	MAF_USDA=12.941
NC_035104.1	2656903	.	A	C	.	.	MAF_INRAE=10.526;MAF_USDA=9.836
NC_035104.1	2656917	.	A	C	.	.	MAF_INRAE=25.316;MAF_USDA=6.557
NC_035104.1	2656923	.	C	T	.	.	MAF_INRAE=20.886;MAF_USDA=12.941
NC_035104.1	2656942	.	C	T	.	.	MAF_USDA=2.083
NC_035104.1	2656974	.	C	T	.	.	MAF_INRAE=10.127;MAF_USDA=8.333
NC_035104.1	2657016	.	G	C	.	.	MAF_INRAE=10.127;MAF_USDA=3.529
NC_035104.1	2657034	.	A	T	.	.	MAF_INRAE=5.696;MAF_USDA=14.706
NC_035104.1	2657057	.	A	G	.	.	MAF_USDA=2.083
NC_035104.1	2657059	.	A	G	.	.	MAF_INRAE=43.671;MAF_USDA=40.0
NC_035104.1	2657101	.	A	C	.	.	MAF_INRAE=18.354;MAF_USDA=11.765
NC_035104.1	2657142	.	A	C	.	.	MAF_USDA=1.639
NC_035104.1	2657165	.	C	A	.	.	MAF_USDA=1.639
NC_035104.1	2657185	.	A	C	.	.	MAF_USDA=2.459
NC_035104.1	2657189	.	T	G	.	.	MAF_USDA=2.459
NC_035104.1	2657190	.	G	T	.	.	MAF_USDA=2.459
NC_035104.1	2657324	.	T	A	.	.	MAF_USDA=11.176
NC_035104.1	2657358	.	C	G	.	.	MAF_USDA=3.279
NC_035104.1	2657361	.	G	A	.	.	MAF_INRAE=18.354;MAF_USDA=38.235
NC_035104.1	2657414	.	G	T	.	.	MAF_USDA=4.167
NC_035104.1	2657524	.	T	G	.	.	MAF_INRAE=16.667;MAF_USDA=37.5
NC_035104.1	2657558	.	C	G	.	.	MAF_INRAE=18.354;MAF_USDA=20.588
NC_035104.1	2657561	.	T	G	.	.	MAF_INRAE=15.833;MAF_USDA=20.588
NC_035104.1	2657607	.	G	T	.	.	MAF_INRAE=20.886;MAF_USDA=12.353
NC_035104.1	2657642	.	T	C	.	.	MAF_INRAE=43.671;MAF_USDA=41.176
NC_035104.1	2657643	.	G	A	.	.	MAF_INRAE=3.333;MAF_USDA=11.765
NC_035104.1	2657657	.	C	T	.	.	MAF_INRAE=19.62;MAF_USDA=14.118
NC_035104.1	2657669	.	A	G	.	.	MAF_INRAE=10.127;MAF_USDA=3.529
NC_035104.1	2657946	.	A	C	.	.	MAF_INRAE=2.632
NC_035104.1	2657961	.	A	T	.	.	MAF_INRAE=3.333;MAF_USDA=8.333
NC_035104.1	2657980	.	G	A	.	.	MAF_INRAE=20.833;MAF_USDA=25.882
NC_035104.1	2657987	.	A	T	.	.	MAF_INRAE=23.333;MAF_USDA=12.353
NC_035104.1	2658025	.	G	A	.	.	MAF_USDA=2.459
NC_035104.1	2658057	.	C	T	.	.	MAF_USDA=2.459
NC_035104.1	2658123	.	A	G	.	.	MAF_USDA=1.639
NC_035104.1	2658132	.	T	C	.	.	MAF_INRAE=3.333;MAF_USDA=21.765
NC_035104.1	2658137	.	T	G	.	.	MAF_INRAE=4.167;MAF_USDA=20.0
NC_035104.1	2658198	.	G	T	.	.	MAF_INRAE=3.333;MAF_USDA=11.176
NC_035104.1	2658207	.	G	A	.	.	MAF_INRAE=15.833;MAF_USDA=12.941
NC_035104.1	2658212	.	C	T	.	.	MAF_INRAE=2.5;MAF_USDA=12.941
NC_035104.1	2658289	.	G	A	.	.	MAF_INRAE=15.833
NC_035104.1	2658372	.	A	G	.	.	MAF_INRAE=20.886;MAF_USDA=13.529
NC_035104.1	2658437	.	G	T	.	.	MAF_USDA=1.639
NC_035104.1	2658440	.	T	C	.	.	MAF_USDA=1.639
NC_035104.1	2658548	.	C	A	.	.	MAF_INRAE=10.833;MAF_USDA=8.333
NC_035104.1	2658738	.	A	T	.	.	MAF_USDA=9.412
NC_035104.1	2658808	.	G	T	.	.	MAF_INRAE=5.696;MAF_USDA=15.882
NC_035104.1	2659014	.	C	G	.	.	MAF_INRAE=3.333;MAF_USDA=12.353
NC_035104.1	2659032	.	G	A	.	.	MAF_INRAE=11.667;MAF_USDA=8.333
NC_035104.1	2659084	.	A	G	.	.	MAF_USDA=1.639
NC_035104.1	2659142	.	C	T	.	.	MAF_INRAE=17.089;MAF_USDA=7.059
NC_035104.1	2659163	.	A	G	.	.	MAF_INRAE=43.671;MAF_USDA=40.588
NC_035104.1	2659387	.	A	G	.	.	MAF_INRAE=3.333;MAF_USDA=12.941
NC_035104.1	2659556	.	A	G	.	.	MAF_USDA=5.738
NC_035104.1	2659571	.	G	A	.	.	MAF_USDA=6.557
NC_035104.1	2659682	.	C	G	.	.	MAF_INRAE=3.333;MAF_USDA=12.353
NC_035104.1	2659691	.	A	G	.	.	MAF_USDA=1.639
NC_035104.1	2659764	.	A	C	.	.	MAF_USDA=1.639
NC_035104.1	2659885	.	C	T	.	.	MAF_USDA=1.639
NC_035104.1	2659905	.	C	T	.	.	MAF_USDA=1.639
NC_035104.1	2659978	.	C	T	.	.	MAF_USDA=12.353
NC_035104.1	2659989	.	T	C	.	.	MAF_USDA=12.353
NC_035104.1	2660002	.	A	G	.	.	MAF_INRAE=13.333;MAF_USDA=9.412
NC_035104.1	2660021	.	C	T	.	.	MAF_USDA=1.639
NC_035104.1	2660148	.	C	T	.	.	MAF_USDA=12.353
NC_035104.1	2660165	.	G	A	.	.	MAF_USDA=22.917
NC_035104.1	2660170	.	C	T	.	.	MAF_USDA=25.0
NC_035104.1	2660190	.	T	G	.	.	MAF_INRAE=45.0;MAF_USDA=45.833
NC_035104.1	2660224	.	C	T	.	.	MAF_INRAE=15.0;MAF_USDA=25.0
NC_035104.1	2660243	.	C	G	.	.	MAF_USDA=22.917
NC_035104.1	2660290	.	C	T	.	.	MAF_USDA=1.639
NC_035104.1	2660319	.	G	A	.	.	MAF_USDA=1.639
NC_035104.1	2660388	.	C	T	.	.	MAF_USDA=1.639
NC_035104.1	2660405	.	A	C	.	.	MAF_INRAE=12.5;MAF_USDA=7.647
NC_035104.1	2660482	.	A	C	.	.	MAF_INRAE=33.544;MAF_USDA=28.235
NC_035104.1	2660485	.	T	G	.	.	MAF_INRAE=18.354;MAF_USDA=19.412
NC_035104.1	2660505	.	G	A	.	.	MAF_INRAE=20.886;MAF_USDA=12.5
NC_035104.1	2660676	.	T	G	.	.	MAF_USDA=1.176
NC_035104.1	2660679	.	C	T	.	.	MAF_USDA=1.176
NC_035104.1	2660684	.	T	A	.	.	MAF_USDA=1.176
NC_035104.1	2660794	.	G	A	.	.	MAF_INRAE=20.886;MAF_USDA=14.118
NC_035104.1	2660857	.	T	G	.	.	MAF_USDA=4.098
NC_035104.1	2660931	.	C	A	.	.	MAF_USDA=1.639
NC_035104.1	2661061	.	T	A	.	.	MAF_INRAE=20.886;MAF_USDA=14.118
NC_035104.1	2661162	.	G	T	.	.	MAF_USDA=4.918
NC_035104.1	2661166	.	C	T	.	.	MAF_INRAE=17.089;MAF_USDA=5.294
NC_035104.1	2661174	.	C	A	.	.	MAF_INRAE=3.333;MAF_USDA=12.353
NC_035104.1	2661289	.	C	G	.	.	MAF_USDA=39.583
NC_035104.1	2661369	.	T	G	.	.	MAF_INRAE=16.667;MAF_USDA=24.706
NC_035104.1	2661373	.	A	G	.	.	MAF_INRAE=16.667;MAF_USDA=24.706
NC_035104.1	2661450	.	A	T	.	.	MAF_INRAE=16.667;MAF_USDA=24.706
NC_035104.1	2661454	.	C	T	.	.	MAF_INRAE=20.886;MAF_USDA=12.353
NC_035104.1	2661486	.	A	T	.	.	MAF_USDA=8.333
NC_035104.1	2661588	.	G	A	.	.	MAF_INRAE=16.667;MAF_USDA=25.294
NC_035104.1	2661706	.	T	C	.	.	MAF_INRAE=3.165;MAF_USDA=7.059
NC_035104.1	2661835	.	T	C	.	.	MAF_USDA=1.639
NC_035104.1	2661838	.	C	A	.	.	MAF_INRAE=21.053;MAF_USDA=4.918
NC_035104.1	2661864	.	C	A	.	.	MAF_INRAE=13.333;MAF_USDA=10.588
NC_035104.1	2661865	.	G	A	.	.	MAF_INRAE=16.667;MAF_USDA=24.706
NC_035104.1	2661876	.	C	T	.	.	MAF_INRAE=1.667;MAF_USDA=7.377
NC_035104.1	2661877	.	A	G	.	.	MAF_INRAE=16.667;MAF_USDA=25.294
NC_035104.1	2662062	.	G	A	.	.	MAF_USDA=2.459
NC_035104.1	2662117	.	C	A	.	.	MAF_USDA=2.353
NC_035104.1	2662174	.	G	A	.	.	MAF_INRAE=16.667;MAF_USDA=24.706
NC_035104.1	2662175	.	G	A	.	.	MAF_INRAE=16.667;MAF_USDA=24.706
NC_035104.1	2662202	.	C	A	.	.	MAF_INRAE=18.354;MAF_USDA=8.824
NC_035104.1	2662305	.	C	T	.	.	MAF_INRAE=16.667;MAF_USDA=10.417
NC_035104.1	2662413	.	C	A	.	.	MAF_INRAE=10.127;MAF_USDA=3.529
NC_035104.1	2662479	.	T	C	.	.	MAF_USDA=2.459
NC_035104.1	2662481	.	G	T	.	.	MAF_INRAE=20.886;MAF_USDA=12.353
NC_035104.1	2662514	.	C	T	.	.	MAF_INRAE=10.833;MAF_USDA=4.167
NC_035104.1	2662534	.	G	C	.	.	MAF_INRAE=15.833;MAF_USDA=25.0
NC_035104.1	2662578	.	T	C	.	.	MAF_INRAE=33.544;MAF_USDA=38.824
NC_035104.1	2662628	.	C	T	.	.	MAF_INRAE=5.263
NC_035104.1	2662649	.	T	C	.	.	MAF_INRAE=16.667;MAF_USDA=25.294
NC_035104.1	2662698	.	A	T	.	.	MAF_INRAE=5.263
NC_035104.1	2662702	.	T	C	.	.	MAF_INRAE=16.667;MAF_USDA=25.294
NC_035104.1	2662878	.	G	A	.	.	MAF_INRAE=10.526;MAF_USDA=9.016
NC_035104.1	2662909	.	C	A	.	.	MAF_INRAE=25.316;MAF_USDA=6.557
NC_035104.1	2662937	.	A	G	.	.	MAF_INRAE=20.886;MAF_USDA=27.647
NC_035104.1	2662945	.	C	T	.	.	MAF_INRAE=10.127;MAF_USDA=3.529
NC_035104.1	2663116	.	C	G	.	.	MAF_INRAE=16.667;MAF_USDA=25.294
NC_035104.1	2663127	.	G	A	.	.	MAF_INRAE=10.526;MAF_USDA=9.016
NC_035104.1	2663129	.	C	A	.	.	MAF_INRAE=25.316;MAF_USDA=6.557
NC_035104.1	2663140	.	G	T	.	.	MAF_INRAE=17.089;MAF_USDA=7.059
NC_035104.1	2663144	.	G	T	.	.	MAF_USDA=2.941
NC_035104.1	2663222	.	A	G	.	.	MAF_INRAE=3.165;MAF_USDA=7.059
NC_035104.1	2663261	.	C	T	.	.	MAF_INRAE=20.886;MAF_USDA=12.353
NC_035104.1	2663310	.	A	C	.	.	MAF_INRAE=20.886;MAF_USDA=27.647
NC_035104.1	2663365	.	T	G	.	.	MAF_INRAE=16.667;MAF_USDA=26.471
NC_035104.1	2663443	.	C	A	.	.	MAF_INRAE=16.667;MAF_USDA=24.706
NC_035104.1	2663471	.	T	G	.	.	MAF_INRAE=16.667;MAF_USDA=26.471
NC_035104.1	2663573	.	C	T	.	.	MAF_INRAE=5.263
NC_035104.1	2663626	.	G	A	.	.	MAF_INRAE=25.949;MAF_USDA=4.098
NC_035104.1	2663741	.	A	G	.	.	MAF_INRAE=16.667;MAF_USDA=23.529
NC_035104.1	2663978	.	G	A	.	.	MAF_INRAE=1.667;MAF_USDA=4.706
NC_035104.1	2664147	.	C	T	.	.	MAF_USDA=13.529
NC_035104.1	2664349	.	A	T	.	.	MAF_USDA=1.639
NC_035104.1	2664392	.	T	C	.	.	MAF_USDA=2.941
NC_035104.1	2664441	.	G	A	.	.	MAF_USDA=6.25
NC_035104.1	2664459	.	C	A	.	.	MAF_INRAE=21.053;MAF_USDA=3.279
NC_035104.1	2664520	.	A	T	.	.	MAF_USDA=2.459
NC_035104.1	2664770	.	T	A	.	.	MAF_USDA=1.639
NC_035104.1	2664840	.	C	T	.	.	MAF_INRAE=26.316;MAF_USDA=5.882
NC_035104.1	2664979	.	T	C	.	.	MAF_INRAE=46.203;MAF_USDA=45.238
NC_035104.1	2665092	.	G	A	.	.	MAF_USDA=1.639
NC_035104.1	2665164	.	G	T	.	.	MAF_INRAE=31.579;MAF_USDA=7.059
NC_035104.1	2665170	.	T	C	.	.	MAF_USDA=2.459
NC_035104.1	2665299	.	C	T	.	.	MAF_USDA=2.459
NC_035104.1	2665345	.	G	A	.	.	MAF_USDA=15.294
NC_035104.1	2665382	.	C	G	.	.	MAF_INRAE=24.684;MAF_USDA=2.459
NC_035104.1	2665506	.	C	T	.	.	MAF_INRAE=1.667;MAF_USDA=4.706
NC_035104.1	2665576	.	G	A	.	.	MAF_USDA=2.941
NC_035104.1	2665584	.	T	C	.	.	MAF_INRAE=26.316;MAF_USDA=5.294
NC_035104.1	2665762	.	G	A	.	.	MAF_INRAE=30.38;MAF_USDA=30.0
NC_035104.1	2665920	.	G	A	.	.	MAF_INRAE=25.316;MAF_USDA=9.016
NC_035104.1	2665988	.	G	A	.	.	MAF_USDA=1.639
NC_035104.1	2666130	.	G	T	.	.	MAF_INRAE=5.263
NC_035104.1	2666134	.	G	T	.	.	MAF_INRAE=1.667;MAF_USDA=4.918
NC_035104.1	2666439	.	A	G	.	.	MAF_INRAE=11.667;MAF_USDA=3.529
NC_035104.1	2666493	.	G	A	.	.	MAF_USDA=13.529
NC_035104.1	2666548	.	T	A	.	.	MAF_USDA=2.941
NC_035104.1	2666589	.	T	C	.	.	MAF_USDA=1.639
NC_035104.1	2666716	.	G	A	.	.	MAF_INRAE=3.333;MAF_USDA=10.0
NC_035104.1	2666752	.	C	T	.	.	MAF_INRAE=11.667;MAF_USDA=2.083
NC_035104.1	2666790	.	A	G	.	.	MAF_USDA=4.167
NC_035104.1	2667151	.	C	T	.	.	MAF_INRAE=3.165;MAF_USDA=18.75
NC_035104.1	2667394	.	G	A	.	.	MAF_USDA=2.459
NC_035104.1	2667419	.	T	G	.	.	MAF_INRAE=34.177;MAF_USDA=42.353
NC_035104.1	2667531	.	C	A	.	.	MAF_INRAE=34.177;MAF_USDA=43.529
NC_035104.1	2667594	.	G	T	.	.	MAF_USDA=1.639
NC_035104.1	2667622	.	C	T	.	.	MAF_INRAE=42.405
NC_035104.1	2667718	.	C	A	.	.	MAF_INRAE=34.177;MAF_USDA=48.235
NC_035104.1	2667745	.	T	G	.	.	MAF_USDA=4.167
NC_035104.1	2667780	.	A	C	.	.	MAF_INRAE=5.263
NC_035104.1	2667782	.	A	C	.	.	MAF_INRAE=12.5;MAF_USDA=2.083
NC_035104.1	2667806	.	T	G	.	.	MAF_INRAE=5.263
NC_035104.1	2667809	.	T	G	.	.	MAF_INRAE=3.165;MAF_USDA=8.824
NC_035104.1	2667847	.	C	A	.	.	MAF_USDA=1.639
NC_035104.1	2667867	.	C	T	.	.	MAF_USDA=2.083
NC_035104.1	2668029	.	T	A	.	.	MAF_INRAE=31.013;MAF_USDA=45.238
NC_035104.1	2668176	.	G	C	.	.	MAF_INRAE=31.013;MAF_USDA=41.176
NC_035104.1	2668218	.	C	A	.	.	MAF_INRAE=11.667;MAF_USDA=2.083
NC_035104.1	2668242	.	G	A	.	.	MAF_INRAE=21.053;MAF_USDA=3.529
NC_035104.1	2668341	.	C	T	.	.	MAF_INRAE=26.316;MAF_USDA=6.471
NC_035104.1	2668408	.	G	T	.	.	MAF_INRAE=37.975;MAF_USDA=24.118
NC_035104.1	2668439	.	A	T	.	.	MAF_USDA=2.083
NC_035104.1	2668466	.	C	T	.	.	MAF_USDA=2.459
NC_035104.1	2668476	.	G	A	.	.	MAF_INRAE=2.5;MAF_USDA=10.0
NC_035104.1	2668566	.	G	A	.	.	MAF_INRAE=21.053
NC_035104.1	2668603	.	T	C	.	.	MAF_INRAE=42.105;MAF_USDA=49.412
NC_035104.1	2668640	.	C	A	.	.	MAF_USDA=4.918
NC_035104.1	2668645	.	G	A	.	.	MAF_USDA=4.098
NC_035104.1	2668701	.	C	A	.	.	MAF_USDA=2.459
NC_035104.1	2668725	.	T	A	.	.	MAF_INRAE=34.177;MAF_USDA=46.471
NC_035104.1	2668788	.	T	C	.	.	MAF_INRAE=33.544;MAF_USDA=45.882
NC_035104.1	2668954	.	T	A	.	.	MAF_INRAE=15.823;MAF_USDA=6.471
NC_035104.1	2668998	.	G	T	.	.	MAF_INRAE=34.177;MAF_USDA=45.294
NC_035104.1	2669155	.	C	A	.	.	MAF_USDA=1.19
NC_035104.1	2669192	.	T	C	.	.	MAF_INRAE=11.667
NC_035104.1	2669330	.	T	C	.	.	MAF_INRAE=34.81;MAF_USDA=45.882
NC_035104.1	2669337	.	A	G	.	.	MAF_INRAE=25.316
NC_035104.1	2669369	.	C	T	.	.	MAF_USDA=1.639
NC_035104.1	2669525	.	C	G	.	.	MAF_USDA=3.279
NC_035104.1	2669531	.	T	A	.	.	MAF_USDA=1.765
NC_035104.1	2669686	.	A	T	.	.	MAF_INRAE=15.823;MAF_USDA=6.471
NC_035104.1	2669954	.	T	A	.	.	MAF_INRAE=11.667;MAF_USDA=2.083
NC_035104.1	2670042	.	C	G	.	.	MAF_USDA=2.459
NC_035104.1	2670058	.	A	G	.	.	MAF_USDA=3.279
NC_035104.1	2670117	.	G	A	.	.	MAF_USDA=2.459
NC_035104.1	2670190	.	T	C	.	.	MAF_INRAE=34.177;MAF_USDA=43.529
NC_035104.1	2670402	.	C	T	.	.	MAF_USDA=1.639
NC_035104.1	2671641	.	A	C	.	.	MAF_USDA=44.118
NC_035104.1	2671650	.	T	G	.	.	MAF_USDA=1.639
NC_035104.1	2671668	.	T	A	.	.	MAF_USDA=1.639
NC_035104.1	2671688	.	G	T	.	.	MAF_INRAE=36.076;MAF_USDA=44.118
NC_035104.1	2671702	.	A	G	.	.	MAF_USDA=2.459
NC_035104.1	2671713	.	G	A	.	.	MAF_USDA=1.639
NC_035104.1	2671717	.	G	T	.	.	MAF_USDA=2.459
NC_035104.1	2671727	.	T	C	.	.	MAF_USDA=1.639
NC_035104.1	2671735	.	T	C	.	.	MAF_USDA=1.639
NC_035104.1	2671740	.	A	G	.	.	MAF_USDA=1.639
NC_035104.1	2671764	.	A	G	.	.	MAF_USDA=1.639
NC_035104.1	2671825	.	A	C	.	.	MAF_USDA=1.639
NC_035104.1	2671950	.	T	A	.	.	MAF_INRAE=10.833
NC_035104.1	2671959	.	G	A	.	.	MAF_INRAE=10.833
NC_035104.1	2671963	.	C	T	.	.	MAF_INRAE=32.5;MAF_USDA=44.706
NC_035104.1	2671968	.	C	A	.	.	MAF_INRAE=10.833
NC_035104.1	2671994	.	G	T	.	.	MAF_INRAE=1.667
NC_035104.1	2672000	.	G	T	.	.	MAF_INRAE=8.333
NC_035104.1	2672023	.	G	C	.	.	MAF_INRAE=3.333
NC_035104.1	2672043	.	A	T	.	.	MAF_INRAE=2.5
NC_035104.1	2672048	.	C	T	.	.	MAF_INRAE=1.667
NC_035104.1	2672049	.	C	T	.	.	MAF_INRAE=1.667
NC_035104.1	2672061	.	G	C	.	.	MAF_USDA=9.016
NC_035104.1	2672078	.	G	C	.	.	MAF_USDA=1.176
NC_035104.1	2672150	.	T	G	.	.	MAF_INRAE=34.177;MAF_USDA=44.118
NC_035104.1	2672219	.	A	T	.	.	MAF_INRAE=3.797;MAF_USDA=10.0
NC_035104.1	2672440	.	G	T	.	.	MAF_USDA=1.639
NC_035104.1	2672535	.	A	T	.	.	MAF_INRAE=9.494;MAF_USDA=5.882
NC_035104.1	2672579	.	T	C	.	.	MAF_INRAE=29.747;MAF_USDA=23.214
NC_035104.1	2672586	.	A	G	.	.	MAF_INRAE=35.0;MAF_USDA=25.0
NC_035104.1	2672617	.	C	T	.	.	MAF_USDA=4.706
NC_035104.1	2672736	.	C	T	.	.	MAF_INRAE=11.667;MAF_USDA=8.333
NC_035104.1	2672836	.	C	T	.	.	MAF_USDA=2.5
NC_035104.1	2672939	.	A	C	.	.	MAF_INRAE=34.81;MAF_USDA=27.059
NC_035104.1	2673082	.	C	T	.	.	MAF_INRAE=11.667
NC_035104.1	2673094	.	G	A	.	.	MAF_INRAE=5.063;MAF_USDA=18.235
NC_035104.1	2673135	.	C	A	.	.	MAF_USDA=1.639
NC_035104.1	2673163	.	G	C	.	.	MAF_INRAE=5.263
NC_035104.1	2673169	.	G	C	.	.	MAF_INRAE=6.329;MAF_USDA=19.412
NC_035104.1	2673250	.	G	A	.	.	MAF_INRAE=25.316
NC_035104.1	2673318	.	G	A	.	.	MAF_INRAE=5.263
NC_035104.1	2673343	.	T	G	.	.	MAF_INRAE=11.667
NC_035104.1	2673344	.	T	A	.	.	MAF_USDA=3.279
NC_035104.1	2673345	.	T	A	.	.	MAF_INRAE=34.81;MAF_USDA=39.412
NC_035104.1	2673352	.	T	G	.	.	MAF_INRAE=1.667;MAF_USDA=6.557
NC_035104.1	2673353	.	G	T	.	.	MAF_INRAE=10.526;MAF_USDA=15.574
NC_035104.1	2673368	.	C	T	.	.	MAF_INRAE=15.833;MAF_USDA=31.176
NC_035104.1	2673369	.	G	A	.	.	MAF_INRAE=15.833;MAF_USDA=31.765
NC_035104.1	2673415	.	C	A	.	.	MAF_USDA=4.918
NC_035104.1	2673489	.	A	G	.	.	MAF_INRAE=34.81;MAF_USDA=32.941
NC_035104.1	2673521	.	C	A	.	.	MAF_USDA=4.098
NC_035104.1	2673552	.	C	A	.	.	MAF_USDA=3.279
NC_035104.1	2673575	.	A	G	.	.	MAF_INRAE=3.333;MAF_USDA=11.905
NC_035104.1	2673687	.	G	A	.	.	MAF_USDA=4.706
NC_035104.1	2673715	.	C	G	.	.	MAF_USDA=1.639
NC_035104.1	2673777	.	C	A	.	.	MAF_INRAE=18.354;MAF_USDA=32.353
NC_035104.1	2673816	.	G	T	.	.	MAF_INRAE=11.667
NC_035104.1	2674037	.	G	A	.	.	MAF_USDA=5.294
NC_035104.1	2674073	.	T	A	.	.	MAF_INRAE=35.443;MAF_USDA=27.059
NC_035104.1	2674084	.	T	C	.	.	MAF_INRAE=27.848;MAF_USDA=49.412
NC_035104.1	2674148	.	C	A	.	.	MAF_INRAE=34.81;MAF_USDA=26.471
NC_035104.1	2674198	.	T	C	.	.	MAF_INRAE=10.833;MAF_USDA=8.333
NC_035104.1	2674207	.	C	T	.	.	MAF_USDA=5.294
NC_035104.1	2674267	.	G	T	.	.	MAF_INRAE=1.667;MAF_USDA=4.098
NC_035104.1	2674297	.	T	A	.	.	MAF_INRAE=34.81;MAF_USDA=27.059
NC_035104.1	2674298	.	G	T	.	.	MAF_INRAE=32.5;MAF_USDA=27.059
NC_035104.1	2674383	.	T	A	.	.	MAF_INRAE=34.81;MAF_USDA=45.833
NC_035104.1	2674438	.	T	G	.	.	MAF_INRAE=11.667;MAF_USDA=8.333
NC_035104.1	2674457	.	C	G	.	.	MAF_USDA=4.706
NC_035104.1	2674476	.	A	C	.	.	MAF_USDA=5.294
NC_035104.1	2674603	.	C	G	.	.	MAF_INRAE=34.81;MAF_USDA=27.059
NC_035104.1	2674749	.	G	A	.	.	MAF_USDA=4.918
NC_035104.1	2674942	.	A	C	.	.	MAF_INRAE=35.443;MAF_USDA=27.059
NC_035104.1	2675050	.	G	A	.	.	MAF_USDA=1.639
NC_035104.1	2675389	.	A	G	.	.	MAF_INRAE=39.241;MAF_USDA=26.471
NC_035104.1	2675573	.	G	T	.	.	MAF_USDA=43.75
NC_035104.1	2675712	.	G	T	.	.	MAF_INRAE=1.667
NC_035104.1	2675714	.	T	C	.	.	MAF_USDA=4.167
NC_035104.1	2675716	.	C	T	.	.	MAF_USDA=1.639
NC_035104.1	2675740	.	G	A	.	.	MAF_INRAE=5.263
NC_035104.1	2675763	.	C	T	.	.	MAF_USDA=4.918
NC_035104.1	2675772	.	G	C	.	.	MAF_INRAE=1.667
NC_035104.1	2675777	.	C	A	.	.	MAF_INRAE=3.165;MAF_USDA=18.75
NC_035104.1	2675924	.	G	A	.	.	MAF_USDA=2.083
NC_035104.1	2675962	.	A	G	.	.	MAF_USDA=5.0
NC_035104.1	2676093	.	G	T	.	.	MAF_INRAE=3.333;MAF_USDA=5.294
NC_035104.1	2676139	.	T	C	.	.	MAF_USDA=1.639
NC_035104.1	2676168	.	C	T	.	.	MAF_USDA=1.639
NC_035104.1	2676237	.	C	T	.	.	MAF_USDA=3.333
NC_035104.1	2676377	.	C	T	.	.	MAF_INRAE=1.667
NC_035104.1	2676395	.	T	C	.	.	MAF_INRAE=8.228;MAF_USDA=23.529
NC_035104.1	2676403	.	T	C	.	.	MAF_USDA=4.167
NC_035104.1	2676638	.	T	A	.	.	MAF_INRAE=26.316;MAF_USDA=3.529
NC_035104.1	2676685	.	T	C	.	.	MAF_INRAE=46.835;MAF_USDA=19.412
NC_035104.1	2676703	.	A	G	.	.	MAF_INRAE=47.468;MAF_USDA=18.824
NC_035104.1	2676804	.	A	G	.	.	MAF_INRAE=5.263;MAF_USDA=4.098
NC_035104.1	2676807	.	A	C	.	.	MAF_USDA=1.639
NC_035104.1	2676837	.	G	A	.	.	MAF_INRAE=5.263
NC_035104.1	2676866	.	C	T	.	.	MAF_INRAE=47.5;MAF_USDA=16.667
NC_035104.1	2676936	.	A	G	.	.	MAF_USDA=1.639
NC_035104.1	2677002	.	G	C	.	.	MAF_USDA=1.176
NC_035104.1	2677072	.	C	A	.	.	MAF_INRAE=5.696;MAF_USDA=18.824
NC_035104.1	2677092	.	C	A	.	.	MAF_USDA=1.639
NC_035104.1	2677116	.	T	C	.	.	MAF_INRAE=27.215;MAF_USDA=50.0
NC_035104.1	2677143	.	A	G	.	.	MAF_INRAE=28.481;MAF_USDA=43.529
NC_035104.1	2677194	.	A	G	.	.	MAF_USDA=5.294
NC_035104.1	2677234	.	T	A	.	.	MAF_INRAE=10.526;MAF_USDA=3.279
NC_035104.1	2677239	.	T	C	.	.	MAF_USDA=9.412
NC_035104.1	2677338	.	C	A	.	.	MAF_INRAE=47.468;MAF_USDA=21.176
NC_035104.1	2677360	.	T	C	.	.	MAF_INRAE=11.667
NC_035104.1	2677413	.	A	T	.	.	MAF_INRAE=27.215;MAF_USDA=45.294
NC_035104.1	2677414	.	A	T	.	.	MAF_USDA=4.706
NC_035104.1	2677460	.	T	G	.	.	MAF_USDA=3.279
NC_035104.1	2677556	.	T	C	.	.	MAF_INRAE=18.354;MAF_USDA=8.824
NC_035104.1	2677583	.	G	A	.	.	MAF_USDA=1.176
NC_035104.1	2677607	.	T	A	.	.	MAF_USDA=3.529
NC_035104.1	2677658	.	G	A	.	.	MAF_USDA=5.294
NC_035104.1	2677722	.	C	T	.	.	MAF_INRAE=19.62;MAF_USDA=12.941
NC_035104.1	2677732	.	G	A	.	.	MAF_INRAE=28.481;MAF_USDA=47.059
NC_035104.1	2677733	.	T	C	.	.	MAF_INRAE=6.667
NC_035104.1	2677735	.	C	A	.	.	MAF_INRAE=6.667
NC_035104.1	2677736	.	C	A	.	.	MAF_INRAE=6.667
NC_035104.1	2677742	.	T	A	.	.	MAF_INRAE=7.5
NC_035104.1	2677745	.	G	T	.	.	MAF_INRAE=37.5;MAF_USDA=18.824
NC_035104.1	2677747	.	G	A	.	.	MAF_INRAE=7.5
NC_035104.1	2677753	.	G	A	.	.	MAF_INRAE=9.167
NC_035104.1	2677759	.	A	G	.	.	MAF_INRAE=9.167
NC_035104.1	2677763	.	C	A	.	.	MAF_INRAE=9.167
NC_035104.1	2677770	.	T	C	.	.	MAF_INRAE=9.167
NC_035104.1	2677782	.	C	A	.	.	MAF_INRAE=9.167
NC_035104.1	2677783	.	A	G	.	.	MAF_INRAE=9.167
NC_035104.1	2677809	.	C	A	.	.	MAF_INRAE=3.333
NC_035104.1	2677823	.	C	A	.	.	MAF_USDA=2.459
NC_035104.1	2677839	.	T	A	.	.	MAF_INRAE=15.833
NC_035104.1	2677849	.	C	T	.	.	MAF_INRAE=1.667;MAF_USDA=1.639
NC_035104.1	2677870	.	A	T	.	.	MAF_INRAE=25.0
NC_035104.1	2677875	.	C	T	.	.	MAF_INRAE=28.333;MAF_USDA=5.738
NC_035104.1	2677878	.	T	A	.	.	MAF_INRAE=28.333;MAF_USDA=6.557
NC_035104.1	2677883	.	C	T	.	.	MAF_INRAE=29.167;MAF_USDA=5.738
NC_035104.1	2677890	.	T	C	.	.	MAF_INRAE=31.667;MAF_USDA=10.0
NC_035104.1	2677898	.	A	T	.	.	MAF_INRAE=34.167;MAF_USDA=8.235
NC_035104.1	2677902	.	A	G	.	.	MAF_INRAE=35.0;MAF_USDA=7.647
NC_035104.1	2677904	.	C	G	.	.	MAF_INRAE=34.167;MAF_USDA=8.824
NC_035104.1	2677905	.	A	G	.	.	MAF_INRAE=34.167;MAF_USDA=8.235
NC_035104.1	2677929	.	A	C	.	.	MAF_INRAE=32.5
NC_035104.1	2677932	.	T	C	.	.	MAF_INRAE=34.167
NC_035104.1	2677935	.	A	T	.	.	MAF_INRAE=34.167
NC_035104.1	2677969	.	G	A	.	.	MAF_INRAE=3.333
NC_035104.1	2677970	.	T	C	.	.	MAF_INRAE=5.833;MAF_USDA=17.647
NC_035104.1	2678007	.	G	C	.	.	MAF_INRAE=25.316;MAF_USDA=33.529
NC_035104.1	2678021	.	A	G	.	.	MAF_INRAE=1.667;MAF_USDA=1.639
NC_035104.1	2678084	.	T	C	.	.	MAF_USDA=37.647
NC_035104.1	2678119	.	G	T	.	.	MAF_USDA=2.459
NC_035104.1	2678123	.	C	A	.	.	MAF_INRAE=25.316;MAF_USDA=31.765
NC_035104.1	2678126	.	T	G	.	.	MAF_INRAE=30.0;MAF_USDA=32.353
NC_035104.1	2678201	.	C	A	.	.	MAF_INRAE=1.667
NC_035104.1	2678213	.	G	T	.	.	MAF_INRAE=46.203;MAF_USDA=15.882
NC_035104.1	2678268	.	C	G	.	.	MAF_USDA=5.294
NC_035104.1	2678275	.	C	T	.	.	MAF_USDA=2.083
NC_035104.1	2678329	.	C	A	.	.	MAF_USDA=2.083
NC_035104.1	2678330	.	A	C	.	.	MAF_USDA=2.083
NC_035104.1	2678405	.	G	A	.	.	MAF_INRAE=10.526
NC_035104.1	2678412	.	C	T	.	.	MAF_INRAE=1.667
NC_035104.1	2678492	.	C	A	.	.	MAF_INRAE=43.038;MAF_USDA=15.294
NC_035104.1	2678494	.	C	G	.	.	MAF_USDA=7.377
NC_035104.1	2678503	.	T	C	.	.	MAF_USDA=1.639
NC_035104.1	2678589	.	G	T	.	.	MAF_USDA=4.706
NC_035104.1	2678653	.	T	A	.	.	MAF_INRAE=11.667
NC_035104.1	2678853	.	A	C	.	.	MAF_INRAE=5.263
NC_035104.1	2678884	.	T	A	.	.	MAF_INRAE=5.263
NC_035104.1	2678914	.	A	C	.	.	MAF_INRAE=6.329;MAF_USDA=30.588
NC_035104.1	2678994	.	G	A	.	.	MAF_USDA=1.639
NC_035104.1	2679029	.	C	T	.	.	MAF_USDA=4.098
NC_035104.1	2679168	.	C	G	.	.	MAF_INRAE=34.177;MAF_USDA=28.235
NC_035104.1	2679190	.	A	G	.	.	MAF_INRAE=1.667;MAF_USDA=1.639
NC_035104.1	2679246	.	T	G	.	.	MAF_INRAE=43.671;MAF_USDA=14.118
NC_035104.1	2679288	.	T	C	.	.	MAF_INRAE=5.696;MAF_USDA=20.588
NC_035104.1	2679367	.	C	T	.	.	MAF_INRAE=17.722;MAF_USDA=25.0
NC_035104.1	2679369	.	C	G	.	.	MAF_INRAE=27.848;MAF_USDA=48.214
NC_035104.1	2679450	.	G	T	.	.	MAF_USDA=4.098
NC_035104.1	2679487	.	T	G	.	.	MAF_INRAE=20.886;MAF_USDA=12.353
NC_035104.1	2679504	.	T	G	.	.	MAF_INRAE=28.481;MAF_USDA=48.235
NC_035104.1	2679565	.	T	G	.	.	MAF_INRAE=28.481;MAF_USDA=49.412
NC_035104.1	2679792	.	A	T	.	.	MAF_INRAE=18.987;MAF_USDA=12.941
NC_035104.1	2679951	.	G	T	.	.	MAF_USDA=5.294
NC_035104.1	2680041	.	G	A	.	.	MAF_INRAE=3.165;MAF_USDA=22.917
NC_035104.1	2680145	.	T	C	.	.	MAF_INRAE=34.177;MAF_USDA=30.0
NC_035104.1	2680412	.	G	A	.	.	MAF_USDA=20.0
NC_035104.1	2680421	.	T	C	.	.	MAF_INRAE=19.62;MAF_USDA=12.941
NC_035104.1	2680422	.	C	G	.	.	MAF_INRAE=24.167;MAF_USDA=12.941
NC_035104.1	2680451	.	T	C	.	.	MAF_INRAE=28.481;MAF_USDA=49.412
NC_035104.1	2680460	.	C	T	.	.	MAF_INRAE=1.667
NC_035104.1	2680519	.	TCCCCCCA	TCCCCCCC	.	.	MAF_USDA=37.5
NC_035104.1	2680526	.	A	C	.	.	MAF_INRAE=5.833
NC_035104.1	2680527	.	A	C	.	.	MAF_INRAE=5.833;MAF_USDA=29.167
NC_035104.1	2680529	.	A	T	.	.	MAF_USDA=2.083
NC_035104.1	2680587	.	T	G	.	.	MAF_INRAE=36.709;MAF_USDA=29.412
NC_035104.1	2680589	.	C	T	.	.	MAF_INRAE=5.696;MAF_USDA=20.0
NC_035104.1	2680593	.	G	A	.	.	MAF_INRAE=19.62;MAF_USDA=13.529
NC_035104.1	2680638	.	C	T	.	.	MAF_INRAE=20.886;MAF_USDA=12.941
NC_035104.1	2680645	.	A	G	.	.	MAF_USDA=4.098
NC_035104.1	2680737	.	T	A	.	.	MAF_INRAE=5.263
NC_035104.1	2680749	.	C	T	.	.	MAF_INRAE=5.263
NC_035104.1	2680801	.	G	A	.	.	MAF_INRAE=5.263
NC_035104.1	2680812	.	A	G	.	.	MAF_INRAE=28.481;MAF_USDA=48.824
NC_035104.1	2680824	.	C	T	.	.	MAF_INRAE=36.709;MAF_USDA=6.471
NC_035104.1	2681002	.	A	G	.	.	MAF_USDA=4.706
NC_035104.1	2681090	.	A	C	.	.	MAF_INRAE=5.696;MAF_USDA=29.412
NC_035104.1	2681126	.	A	G	.	.	MAF_INRAE=34.81;MAF_USDA=28.824
NC_035104.1	2681180	.	T	A	.	.	MAF_INRAE=7.595
NC_035104.1	2681205	.	G	T	.	.	MAF_INRAE=43.671;MAF_USDA=14.118
NC_035104.1	2681270	.	A	T	.	.	MAF_USDA=4.706
NC_035104.1	2681371	.	G	A	.	.	MAF_USDA=16.667
NC_035104.1	2681519	.	C	T	.	.	MAF_INRAE=5.696;MAF_USDA=19.412
NC_035104.1	2681594	.	G	A	.	.	MAF_INRAE=43.038;MAF_USDA=14.706
NC_035104.1	2681610	.	T	G	.	.	MAF_INRAE=11.667;MAF_USDA=8.197
NC_035104.1	2681618	.	A	G	.	.	MAF_INRAE=43.038;MAF_USDA=16.471
NC_035104.1	2681788	.	T	G	.	.	MAF_USDA=16.265
NC_035104.1	2681830	.	G	A	.	.	MAF_USDA=9.167
NC_035104.1	2681832	.	G	A	.	.	MAF_USDA=9.322
NC_035104.1	2681833	.	C	T	.	.	MAF_USDA=9.167
NC_035104.1	2681847	.	A	C	.	.	MAF_USDA=38.636
NC_035104.1	2681903	.	A	T	.	.	MAF_USDA=10.588
NC_035104.1	2681931	.	T	C	.	.	MAF_INRAE=47.468;MAF_USDA=14.706
NC_035104.1	2682036	.	G	C	.	.	MAF_INRAE=5.263
NC_035104.1	2682058	.	T	A	.	.	MAF_INRAE=17.5
NC_035104.1	2682123	.	C	T	.	.	MAF_INRAE=19.62;MAF_USDA=12.941
NC_035104.1	2682174	.	C	A	.	.	MAF_INRAE=44.737;MAF_USDA=15.882
NC_035104.1	2682238	.	T	C	.	.	MAF_USDA=1.176
NC_035104.1	2682296	.	C	G	.	.	MAF_INRAE=20.253;MAF_USDA=12.353
NC_035104.1	2682375	.	A	G	.	.	MAF_USDA=4.098
NC_035104.1	2682399	.	G	A	.	.	MAF_USDA=3.279
NC_035104.1	2682522	.	A	T	.	.	MAF_INRAE=5.263
NC_035104.1	2682627	.	G	A	.	.	MAF_USDA=4.706
NC_035104.1	2682652	.	G	A	.	.	MAF_INRAE=34.177;MAF_USDA=29.167
NC_035104.1	2682767	.	A	T	.	.	MAF_USDA=2.459
NC_035104.1	2682791	.	C	T	.	.	MAF_INRAE=20.886;MAF_USDA=12.941
NC_035104.1	2682801	.	T	C	.	.	MAF_INRAE=28.481;MAF_USDA=49.412
NC_035104.1	2682812	.	G	A	.	.	MAF_INRAE=34.177;MAF_USDA=28.824
NC_035104.1	2682837	.	G	C	.	.	MAF_USDA=4.918
NC_035104.1	2682839	.	G	A	.	.	MAF_USDA=4.098
NC_035104.1	2682849	.	G	A	.	.	MAF_INRAE=28.481;MAF_USDA=48.235
NC_035104.1	2682869	.	A	C	.	.	MAF_INRAE=34.177;MAF_USDA=28.235
NC_035104.1	2682891	.	G	T	.	.	MAF_USDA=4.098
NC_035104.1	2682942	.	C	G	.	.	MAF_USDA=2.459
NC_035104.1	2683016	.	T	C	.	.	MAF_USDA=1.639
NC_035104.1	2683182	.	T	C	.	.	MAF_INRAE=39.873;MAF_USDA=45.882
NC_035104.1	2683207	.	C	A	.	.	MAF_INRAE=8.861;MAF_USDA=5.294
NC_035104.1	2683560	.	G	A	.	.	MAF_INRAE=28.481;MAF_USDA=47.024
NC_035104.1	2683577	.	C	T	.	.	MAF_INRAE=34.177;MAF_USDA=5.952
NC_035104.1	2683589	.	A	T	.	.	MAF_INRAE=28.481;MAF_USDA=46.429
NC_035104.1	2683629	.	C	A	.	.	MAF_USDA=3.333
NC_035104.1	2683633	.	A	T	.	.	MAF_INRAE=19.62;MAF_USDA=25.0
NC_035104.1	2683655	.	G	A	.	.	MAF_INRAE=5.263;MAF_USDA=5.952
NC_035104.1	2683696	.	G	A	.	.	MAF_USDA=1.639
NC_035104.1	2683797	.	A	T	.	.	MAF_USDA=4.098
NC_035104.1	2683999	.	A	T	.	.	MAF_INRAE=20.886;MAF_USDA=32.941
NC_035104.1	2684137	.	T	C	.	.	MAF_USDA=1.667
NC_035104.1	2684185	.	G	C	.	.	MAF_INRAE=5.263
NC_035104.1	2684193	.	G	C	.	.	MAF_INRAE=20.886;MAF_USDA=44.118
NC_035104.1	2684261	.	A	G	.	.	MAF_USDA=6.25
NC_035104.1	2684282	.	G	A	.	.	MAF_INRAE=5.263
NC_035104.1	2684400	.	G	T	.	.	MAF_INRAE=13.924;MAF_USDA=29.167
NC_035104.1	2684558	.	C	T	.	.	MAF_USDA=4.918
NC_035104.1	2684577	.	C	A	.	.	MAF_INRAE=18.987;MAF_USDA=13.529
NC_035104.1	2684636	.	T	G	.	.	MAF_INRAE=1.667
NC_035104.1	2684653	.	A	G	.	.	MAF_USDA=11.176
NC_035104.1	2684698	.	A	C	.	.	MAF_USDA=4.118
NC_035104.1	2684890	.	C	A	.	.	MAF_INRAE=5.063;MAF_USDA=12.941
NC_035104.1	2684921	.	C	T	.	.	MAF_INRAE=43.038;MAF_USDA=17.647
NC_035104.1	2685009	.	T	C	.	.	MAF_USDA=11.176
NC_035104.1	2685037	.	T	C	.	.	MAF_USDA=3.529
NC_035104.1	2685045	.	G	T	.	.	MAF_INRAE=5.263;MAF_USDA=1.639
NC_035104.1	2685087	.	C	G	.	.	MAF_USDA=11.765
NC_035104.1	2685094	.	A	T	.	.	MAF_INRAE=34.177;MAF_USDA=4.706
NC_035104.1	2685143	.	T	C	.	.	MAF_INRAE=14.167;MAF_USDA=4.118
NC_035104.1	2685155	.	T	A	.	.	MAF_USDA=13.095
NC_035104.1	2685159	.	T	G	.	.	MAF_USDA=12.5
NC_035104.1	2685254	.	G	C	.	.	MAF_INRAE=13.924;MAF_USDA=29.167
NC_035104.1	2685278	.	A	C	.	.	MAF_INRAE=18.354;MAF_USDA=9.412
NC_035104.1	2685363	.	T	C	.	.	MAF_INRAE=5.263;MAF_USDA=1.639
NC_035104.1	2685484	.	T	G	.	.	MAF_USDA=2.459
NC_035104.1	2685525	.	A	G	.	.	MAF_USDA=6.25
NC_035104.1	2685533	.	T	G	.	.	MAF_USDA=11.765
NC_035104.1	2685907	.	C	T	.	.	MAF_INRAE=18.354;MAF_USDA=29.412
NC_035104.1	2685962	.	G	A	.	.	MAF_USDA=5.882
NC_035104.1	2685985	.	G	T	.	.	MAF_INRAE=43.671;MAF_USDA=14.706
NC_035104.1	2686008	.	G	T	.	.	MAF_USDA=2.459
NC_035104.1	2686090	.	T	C	.	.	MAF_USDA=6.25
NC_035104.1	2686122	.	G	A	.	.	MAF_USDA=6.557
NC_035104.1	2686179	.	C	T	.	.	MAF_USDA=1.639
NC_035104.1	2686188	.	C	A	.	.	MAF_INRAE=5.696;MAF_USDA=17.059
NC_035104.1	2686217	.	C	T	.	.	MAF_USDA=4.098
NC_035104.1	2686256	.	T	G	.	.	MAF_INRAE=36.076;MAF_USDA=31.765
NC_035104.1	2686298	.	A	G	.	.	MAF_USDA=2.459
NC_035104.1	2686354	.	C	T	.	.	MAF_INRAE=43.671;MAF_USDA=18.235
NC_035104.1	2686435	.	C	T	.	.	MAF_INRAE=10.526;MAF_USDA=1.765
NC_035104.1	2686589	.	G	T	.	.	MAF_INRAE=21.053;MAF_USDA=4.098
NC_035104.1	2686623	.	A	C	.	.	MAF_USDA=1.667
NC_035104.1	2686629	.	A	T	.	.	MAF_USDA=5.0
NC_035104.1	2686729	.	T	C	.	.	MAF_USDA=4.167
NC_035104.1	2686851	.	A	T	.	.	MAF_USDA=2.5
NC_035104.1	2686903	.	A	T	.	.	MAF_USDA=1.667
NC_035104.1	2686925	.	A	G	.	.	MAF_USDA=4.762
NC_035104.1	2687009	.	A	T	.	.	MAF_USDA=5.357
NC_035104.1	2687313	.	G	T	.	.	MAF_USDA=7.5
NC_035104.1	2687445	.	T	C	.	.	MAF_USDA=6.25
NC_035104.1	2687457	.	C	G	.	.	MAF_USDA=5.357
NC_035104.1	2687532	.	C	T	.	.	MAF_INRAE=1.667;MAF_USDA=1.667
NC_035104.1	2687603	.	A	G	.	.	MAF_INRAE=34.167;MAF_USDA=5.882
NC_035104.1	2688591	.	C	T	.	.	MAF_USDA=6.25
NC_035104.1	2688742	.	G	T	.	.	MAF_USDA=4.167
NC_035104.1	2688765	.	C	T	.	.	MAF_INRAE=15.0;MAF_USDA=7.831
NC_035104.1	2688805	.	C	T	.	.	MAF_INRAE=18.333;MAF_USDA=14.024
NC_035104.1	2688851	.	C	G	.	.	MAF_USDA=5.0
NC_035104.1	2688931	.	A	G	.	.	MAF_INRAE=28.481
NC_035104.1	2688968	.	G	C	.	.	MAF_INRAE=37.5
NC_035104.1	2689186	.	C	T	.	.	MAF_USDA=4.31
NC_035104.1	2689561	.	A	G	.	.	MAF_USDA=1.22
NC_035104.1	2689602	.	C	T	.	.	MAF_INRAE=40.833;MAF_USDA=18.902
NC_035104.1	2689659	.	G	A	.	.	MAF_USDA=3.049
NC_035104.1	2689762	.	G	A	.	.	MAF_USDA=2.083
NC_035104.1	2689796	.	T	A	.	.	MAF_USDA=1.724
NC_035104.1	2690230	.	T	C	.	.	MAF_USDA=1.724
NC_035104.1	2690266	.	A	G	.	.	MAF_USDA=1.22
NC_035104.1	2690270	.	G	A	.	.	MAF_USDA=1.724
NC_035104.1	2690313	.	C	A	.	.	MAF_INRAE=17.5;MAF_USDA=20.732
NC_035104.1	2690375	.	C	A	.	.	MAF_USDA=1.724
NC_035104.1	2690395	.	C	A	.	.	MAF_USDA=4.31
NC_035104.1	2690541	.	G	T	.	.	MAF_INRAE=39.167;MAF_USDA=4.878
NC_035104.1	2690604	.	C	T	.	.	MAF_INRAE=1.667
NC_035104.1	2690626	.	C	T	.	.	MAF_INRAE=15.833;MAF_USDA=43.902
NC_035104.1	2690634	.	C	A	.	.	MAF_INRAE=40.833;MAF_USDA=20.732
NC_035104.1	2690713	.	T	C	.	.	MAF_USDA=6.25
NC_035104.1	2690812	.	C	T	.	.	MAF_USDA=1.724
NC_035104.1	2690846	.	G	A	.	.	MAF_INRAE=33.544;MAF_USDA=34.756
NC_035104.1	2690853	.	C	T	.	.	MAF_INRAE=47.468;MAF_USDA=21.341
NC_035104.1	2690900	.	G	A	.	.	MAF_INRAE=40.0;MAF_USDA=5.488
NC_035104.1	2691009	.	C	T	.	.	MAF_USDA=1.829
NC_035104.1	2691217	.	G	A	.	.	MAF_INRAE=40.0;MAF_USDA=5.422
NC_035104.1	2691303	.	T	G	.	.	MAF_INRAE=40.0;MAF_USDA=14.583
NC_035104.1	2691415	.	G	A	.	.	MAF_USDA=2.083
NC_035104.1	2691519	.	G	A	.	.	MAF_INRAE=1.667;MAF_USDA=4.167
NC_035104.1	2691539	.	T	C	.	.	MAF_USDA=1.695
NC_035104.1	2692095	.	T	A	.	.	MAF_INRAE=5.263;MAF_USDA=26.087
NC_035104.1	2692156	.	C	A	.	.	MAF_USDA=39.583
NC_035104.1	2692198	.	G	T	.	.	MAF_USDA=14.583
NC_035104.1	2692210	.	T	G	.	.	MAF_USDA=39.583
NC_035104.1	2692580	.	C	G	.	.	MAF_INRAE=5.263;MAF_USDA=2.5
NC_035104.1	2692696	.	C	G	.	.	MAF_INRAE=5.263
NC_035104.1	2692939	.	T	G	.	.	MAF_USDA=1.639
NC_035104.1	2692941	.	A	G	.	.	MAF_USDA=9.016
NC_035104.1	2692948	.	C	T	.	.	MAF_USDA=9.016
NC_035104.1	2692949	.	A	G	.	.	MAF_USDA=9.016
NC_035104.1	2692957	.	G	T	.	.	MAF_USDA=1.639
NC_035104.1	2692965	.	A	G	.	.	MAF_USDA=9.836
NC_035104.1	2692983	.	C	T	.	.	MAF_USDA=10.0
NC_035104.1	2692989	.	G	A	.	.	MAF_USDA=9.836
NC_035104.1	2693004	.	C	T	.	.	MAF_USDA=9.412
NC_035104.1	2693055	.	T	C	.	.	MAF_INRAE=34.81;MAF_USDA=32.53
NC_035104.1	2693151	.	A	G	.	.	MAF_USDA=3.571
NC_035104.1	2693174	.	A	T	.	.	MAF_USDA=6.25
NC_035104.1	2693341	.	C	A	.	.	MAF_INRAE=10.526;MAF_USDA=4.918
NC_035104.1	2693694	.	T	G	.	.	MAF_INRAE=5.696;MAF_USDA=14.118
NC_035104.1	2693878	.	G	A	.	.	MAF_USDA=6.25
NC_035104.1	2693905	.	G	T	.	.	MAF_USDA=45.833
NC_035104.1	2693907	.	C	T	.	.	MAF_USDA=6.25
NC_035104.1	2694662	.	C	A	.	.	MAF_INRAE=42.405;MAF_USDA=27.083
NC_035104.1	2694684	.	A	C	.	.	MAF_INRAE=21.667
NC_035104.1	2694705	.	C	T	.	.	MAF_INRAE=14.557;MAF_USDA=13.529
NC_035104.1	2694717	.	C	T	.	.	MAF_INRAE=11.667
NC_035104.1	2694761	.	C	T	.	.	MAF_USDA=1.639
NC_035104.1	2694799	.	A	C	.	.	MAF_USDA=8.235
NC_035104.1	2694801	.	G	A	.	.	MAF_USDA=6.25
NC_035104.1	2694893	.	C	A	.	.	MAF_USDA=2.083
NC_035104.1	2694973	.	A	T	.	.	MAF_INRAE=18.354;MAF_USDA=9.412
NC_035104.1	2694996	.	T	C	.	.	MAF_INRAE=24.051;MAF_USDA=27.647
NC_035104.1	2695203	.	T	C	.	.	MAF_INRAE=5.696;MAF_USDA=12.941
NC_035104.1	2695277	.	A	G	.	.	MAF_INRAE=32.911
NC_035104.1	2695326	.	T	C	.	.	MAF_INRAE=21.053
NC_035104.1	2695765	.	G	A	.	.	MAF_INRAE=24.051;MAF_USDA=27.059
NC_035104.1	2696172	.	C	T	.	.	MAF_INRAE=3.165;MAF_USDA=9.412
NC_035104.1	2696221	.	T	G	.	.	MAF_USDA=13.529
NC_035104.1	2696347	.	A	G	.	.	MAF_INRAE=37.342;MAF_USDA=8.235
NC_035104.1	2696366	.	G	T	.	.	MAF_USDA=4.918
NC_035104.1	2696473	.	G	A	.	.	MAF_INRAE=3.165;MAF_USDA=18.75
NC_035104.1	2696476	.	T	C	.	.	MAF_INRAE=1.667
NC_035104.1	2696479	.	C	A	.	.	MAF_INRAE=1.667;MAF_USDA=14.118
NC_035104.1	2696504	.	G	A	.	.	MAF_INRAE=35.443;MAF_USDA=6.471
NC_035104.1	2696539	.	A	T	.	.	MAF_INRAE=36.709;MAF_USDA=20.0
NC_035104.1	2696553	.	A	G	.	.	MAF_USDA=1.639
NC_035104.1	2696620	.	T	C	.	.	MAF_USDA=3.279
NC_035104.1	2696744	.	T	C	.	.	MAF_INRAE=42.105
NC_035104.1	2696749	.	A	C	.	.	MAF_USDA=1.639
NC_035104.1	2696920	.	T	A	.	.	MAF_USDA=13.934
NC_035104.1	2696927	.	T	A	.	.	MAF_USDA=2.459
NC_035104.1	2696932	.	T	G	.	.	MAF_USDA=3.279
NC_035104.1	2697160	.	C	T	.	.	MAF_USDA=13.934
NC_035104.1	2697202	.	G	T	.	.	MAF_INRAE=11.667
NC_035104.1	2697203	.	G	T	.	.	MAF_INRAE=11.667
NC_035104.1	2697227	.	G	T	.	.	MAF_USDA=1.639
NC_035104.1	2697375	.	C	T	.	.	MAF_INRAE=29.747;MAF_USDA=41.765
NC_035104.1	2697376	.	G	T	.	.	MAF_INRAE=3.165;MAF_USDA=7.059
NC_035104.1	2697384	.	T	A	.	.	MAF_INRAE=29.747;MAF_USDA=42.262
NC_035104.1	2697415	.	C	T	.	.	MAF_INRAE=41.139;MAF_USDA=21.176
NC_035104.1	2697433	.	C	T	.	.	MAF_INRAE=29.747;MAF_USDA=42.262
NC_035104.1	2697575	.	T	G	.	.	MAF_USDA=27.083
NC_035104.1	2697705	.	C	A	.	.	MAF_USDA=4.098
NC_035104.1	2697729	.	G	A	.	.	MAF_USDA=16.071
NC_035104.1	2697766	.	A	G	.	.	MAF_USDA=5.738
NC_035104.1	2697788	.	C	G	.	.	MAF_INRAE=5.263
NC_035104.1	2698032	.	T	G	.	.	MAF_USDA=4.217
NC_035104.1	2698215	.	G	T	.	.	MAF_USDA=1.765
NC_035104.1	2698216	.	A	T	.	.	MAF_USDA=1.765
NC_035104.1	2698292	.	G	A	.	.	MAF_INRAE=18.354;MAF_USDA=14.118
NC_035104.1	2698519	.	C	A	.	.	MAF_USDA=1.765
NC_035104.1	2698536	.	G	T	.	.	MAF_INRAE=1.667;MAF_USDA=5.294
NC_035104.1	2698537	.	G	T	.	.	MAF_INRAE=1.667;MAF_USDA=5.294
NC_035104.1	2698542	.	C	T	.	.	MAF_INRAE=1.667;MAF_USDA=5.294
NC_035104.1	2698562	.	G	A	.	.	MAF_INRAE=26.316;MAF_USDA=5.738
NC_035104.1	2698748	.	A	T	.	.	MAF_INRAE=37.975;MAF_USDA=10.588
NC_035104.1	2698778	.	A	C	.	.	MAF_USDA=9.836
NC_035104.1	2698854	.	C	G	.	.	MAF_INRAE=1.667;MAF_USDA=16.471
NC_035104.1	2698893	.	C	A	.	.	MAF_INRAE=18.354;MAF_USDA=17.059
NC_035104.1	2699007	.	C	T	.	.	MAF_INRAE=1.667;MAF_USDA=4.118
NC_035104.1	2699143	.	G	A	.	.	MAF_USDA=1.639
NC_035104.1	2699234	.	T	A	.	.	MAF_USDA=22.917
NC_035104.1	2699316	.	G	A	.	.	MAF_INRAE=26.316;MAF_USDA=5.738
NC_035104.1	2699365	.	C	T	.	.	MAF_INRAE=29.747;MAF_USDA=40.588
NC_035104.1	2699376	.	T	C	.	.	MAF_INRAE=4.43;MAF_USDA=9.412
NC_035104.1	2699455	.	T	C	.	.	MAF_USDA=2.083
NC_035104.1	2699485	.	G	A	.	.	MAF_USDA=1.639
NC_035104.1	2699486	.	T	A	.	.	MAF_USDA=6.25
NC_035104.1	2699487	.	G	T	.	.	MAF_INRAE=26.316;MAF_USDA=5.738
NC_035104.1	2699495	.	C	T	.	.	MAF_USDA=3.279
NC_035104.1	2699591	.	C	T	.	.	MAF_INRAE=4.43;MAF_USDA=9.412
NC_035104.1	2699647	.	AAT	TAT,AAA	.	.	MAF_INRAE=1.667;MAF_USDA=43.75
NC_035104.1	2699649	.	T	A	.	.	MAF_INRAE=22.785
NC_035104.1	2699651	.	T	A	.	.	MAF_INRAE=1.667
NC_035104.1	2699728	.	C	T	.	.	MAF_USDA=4.167
NC_035104.1	2699745	.	C	T	.	.	MAF_USDA=6.557
NC_035104.1	2699823	.	C	T	.	.	MAF_INRAE=1.667;MAF_USDA=5.294
NC_035104.1	2699918	.	C	T	.	.	MAF_INRAE=10.833;MAF_USDA=2.353
NC_035104.1	2699921	.	C	A	.	.	MAF_USDA=4.167
NC_035104.1	2699988	.	T	A	.	.	MAF_USDA=12.295
NC_035104.1	2700017	.	G	T	.	.	MAF_INRAE=11.667;MAF_USDA=2.353
NC_035104.1	2700067	.	A	T	.	.	MAF_INRAE=1.667;MAF_USDA=5.294
NC_035104.1	2700105	.	C	T	.	.	MAF_USDA=1.639
NC_035104.1	2700116	.	C	T	.	.	MAF_USDA=1.639
NC_035104.1	2700236	.	G	A	.	.	MAF_USDA=12.353
NC_035104.1	2700316	.	G	A	.	.	MAF_INRAE=26.316;MAF_USDA=19.672
NC_035104.1	2700346	.	A	G	.	.	MAF_USDA=4.167
NC_035104.1	2700432	.	G	C	.	.	MAF_INRAE=18.354;MAF_USDA=14.118
NC_035104.1	2700481	.	G	A	.	.	MAF_USDA=5.0
NC_035104.1	2700509	.	G	A	.	.	MAF_USDA=2.5
NC_035104.1	2700511	.	C	T	.	.	MAF_INRAE=37.975;MAF_USDA=10.119
NC_035104.1	2700564	.	C	T	.	.	MAF_USDA=2.353
NC_035104.1	2700620	.	G	A	.	.	MAF_INRAE=11.667;MAF_USDA=2.941
NC_035104.1	2700666	.	T	G	.	.	MAF_INRAE=26.316;MAF_USDA=21.311
NC_035104.1	2700712	.	C	T	.	.	MAF_USDA=4.167
NC_035104.1	2700760	.	G	C	.	.	MAF_INRAE=18.354;MAF_USDA=13.529
NC_035104.1	2700866	.	G	T	.	.	MAF_USDA=1.639
NC_035104.1	2700873	.	C	T	.	.	MAF_INRAE=21.053;MAF_USDA=3.279
NC_035104.1	2700922	.	G	A	.	.	MAF_INRAE=5.263
NC_035104.1	2700983	.	G	A	.	.	MAF_INRAE=3.165;MAF_USDA=18.75
NC_035104.1	2701000	.	G	A	.	.	MAF_INRAE=18.987;MAF_USDA=13.529
NC_035104.1	2701297	.	G	A	.	.	MAF_INRAE=26.316;MAF_USDA=4.918
NC_035104.1	2701360	.	C	T	.	.	MAF_USDA=1.639
NC_035104.1	2701376	.	C	T	.	.	MAF_INRAE=5.263
NC_035104.1	2701430	.	G	C	.	.	MAF_USDA=1.639
NC_035104.1	2701486	.	C	T	.	.	MAF_INRAE=13.333;MAF_USDA=35.882
NC_035104.1	2701517	.	A	T	.	.	MAF_USDA=1.639
NC_035104.1	2701588	.	C	T	.	.	MAF_INRAE=3.165;MAF_USDA=18.75
NC_035104.1	2701654	.	T	C	.	.	MAF_USDA=1.639
NC_035104.1	2701664	.	T	G	.	.	MAF_USDA=4.098
NC_035104.1	2701735	.	T	C	.	.	MAF_USDA=2.459
NC_035104.1	2701752	.	G	A	.	.	MAF_INRAE=17.722;MAF_USDA=8.824
NC_035104.1	2701940	.	T	G	.	.	MAF_INRAE=4.43;MAF_USDA=10.588
NC_035104.1	2701964	.	C	T	.	.	MAF_INRAE=17.722;MAF_USDA=14.118
NC_035104.1	2702009	.	T	A	.	.	MAF_INRAE=31.013;MAF_USDA=39.286
NC_035104.1	2702078	.	T	C	.	.	MAF_USDA=1.639
NC_035104.1	2702125	.	A	G	.	.	MAF_USDA=1.639
NC_035104.1	2702141	.	T	G	.	.	MAF_INRAE=40.0
NC_035104.1	2702143	.	T	A	.	.	MAF_INRAE=11.667
NC_035104.1	2702157	.	A	C	.	.	MAF_INRAE=5.263;MAF_USDA=1.639
NC_035104.1	2702182	.	C	T	.	.	MAF_USDA=13.934
NC_035104.1	2702188	.	C	A	.	.	MAF_INRAE=5.263
NC_035104.1	2702200	.	T	C	.	.	MAF_USDA=5.738
NC_035104.1	2702319	.	G	T	.	.	MAF_INRAE=18.354;MAF_USDA=6.471
NC_035104.1	2702365	.	C	G	.	.	MAF_USDA=4.918
NC_035104.1	2702484	.	C	A	.	.	MAF_INRAE=1.667;MAF_USDA=2.083
NC_035104.1	2702487	.	C	G	.	.	MAF_INRAE=1.667;MAF_USDA=3.529
NC_035104.1	2702789	.	C	A	.	.	MAF_INRAE=26.316;MAF_USDA=6.25
NC_035104.1	2702921	.	G	A	.	.	MAF_USDA=4.167
NC_035104.1	2703009	.	C	A	.	.	MAF_USDA=3.333
NC_035104.1	2703024	.	C	G	.	.	MAF_USDA=2.459
NC_035104.1	2703116	.	A	T	.	.	MAF_INRAE=2.632;MAF_USDA=20.833
NC_035104.1	2703270	.	A	T	.	.	MAF_USDA=11.765
NC_035104.1	2703306	.	G	T	.	.	MAF_INRAE=5.263
NC_035104.1	2703838	.	T	G	.	.	MAF_USDA=15.574
NC_035104.1	2703895	.	A	C	.	.	MAF_USDA=6.25
NC_035104.1	2703900	.	A	C	.	.	MAF_INRAE=26.316
NC_035104.1	2703918	.	A	C	.	.	MAF_USDA=1.639
NC_035104.1	2704071	.	G	A	.	.	MAF_INRAE=10.526
NC_035104.1	2704149	.	A	C	.	.	MAF_USDA=28.824
NC_035104.1	2704275	.	C	T	.	.	MAF_INRAE=42.105;MAF_USDA=41.765
NC_035104.1	2704277	.	C	G	.	.	MAF_USDA=22.353
NC_035104.1	2704299	.	T	A	.	.	MAF_USDA=2.459
NC_035104.1	2704312	.	T	C	.	.	MAF_INRAE=37.342;MAF_USDA=10.0
NC_035104.1	2704496	.	T	A	.	.	MAF_USDA=15.574
NC_035104.1	2704515	.	T	C	.	.	MAF_INRAE=11.667;MAF_USDA=2.353
NC_035104.1	2704541	.	A	G	.	.	MAF_INRAE=4.43;MAF_USDA=21.765
NC_035104.1	2704549	.	G	T	.	.	MAF_INRAE=4.43;MAF_USDA=10.588
NC_035104.1	2704590	.	G	T	.	.	MAF_USDA=4.167
NC_035104.1	2704745	.	C	T	.	.	MAF_INRAE=31.579;MAF_USDA=8.197
NC_035104.1	2705020	.	T	A	.	.	MAF_USDA=2.459
NC_035104.1	2705201	.	C	A	.	.	MAF_USDA=2.459
NC_035104.1	2705223	.	G	A	.	.	MAF_INRAE=18.354;MAF_USDA=8.235
NC_035104.1	2705239	.	A	G	.	.	MAF_INRAE=4.43;MAF_USDA=10.588
NC_035104.1	2705253	.	A	C	.	.	MAF_INRAE=18.354;MAF_USDA=14.118
NC_035104.1	2705268	.	G	T	.	.	MAF_USDA=2.459
NC_035104.1	2705291	.	C	T	.	.	MAF_INRAE=12.5
NC_035104.1	2705292	.	G	C	.	.	MAF_INRAE=26.316;MAF_USDA=4.918
NC_035104.1	2705297	.	C	T	.	.	MAF_INRAE=3.165;MAF_USDA=18.75
NC_035104.1	2705452	.	C	T	.	.	MAF_INRAE=1.667;MAF_USDA=5.294
NC_035104.1	2705804	.	G	A	.	.	MAF_INRAE=1.667;MAF_USDA=4.706
NC_035104.1	2705934	.	G	C	.	.	MAF_INRAE=31.579;MAF_USDA=7.377
NC_035104.1	2706095	.	A	G	.	.	MAF_USDA=1.639
NC_035104.1	2706199	.	A	G	.	.	MAF_USDA=4.167
NC_035104.1	2706202	.	C	A	.	.	MAF_USDA=11.765
NC_035104.1	2706204	.	A	T	.	.	MAF_USDA=4.167
NC_035104.1	2706207	.	C	T	.	.	MAF_USDA=4.167
NC_035104.1	2706210	.	A	G	.	.	MAF_USDA=4.167
NC_035104.1	2706218	.	G	A	.	.	MAF_USDA=2.459
NC_035104.1	2706446	.	G	T	.	.	MAF_USDA=2.459
NC_035104.1	2706551	.	G	A	.	.	MAF_INRAE=12.658;MAF_USDA=26.471
NC_035104.1	2706615	.	T	G	.	.	MAF_INRAE=18.354;MAF_USDA=15.294
NC_035104.1	2706631	.	C	T	.	.	MAF_INRAE=4.43;MAF_USDA=20.833
NC_035104.1	2706662	.	A	G	.	.	MAF_USDA=1.639
NC_035104.1	2706677	.	T	A	.	.	MAF_INRAE=5.263
NC_035104.1	2707084	.	G	A	.	.	MAF_USDA=2.542
NC_035104.1	2707086	.	A	G	.	.	MAF_USDA=2.542
NC_035104.1	2707100	.	C	T	.	.	MAF_USDA=1.695
NC_035104.1	2707172	.	G	C	.	.	MAF_USDA=28.916
NC_035104.1	2707362	.	C	A	.	.	MAF_USDA=22.917
NC_035104.1	2707559	.	T	A	.	.	MAF_USDA=1.695
NC_035104.1	2707585	.	T	C	.	.	MAF_USDA=5.422
NC_035104.1	2707587	.	A	C	.	.	MAF_USDA=11.446
NC_035104.1	2707625	.	A	G	.	.	MAF_USDA=5.085
NC_035104.1	2707633	.	G	A	.	.	MAF_USDA=8.475
NC_035104.1	2707681	.	A	C	.	.	MAF_USDA=14.458
NC_035104.1	2707687	.	C	T	.	.	MAF_USDA=13.855
NC_035104.1	2707726	.	C	T	.	.	MAF_USDA=1.695
NC_035104.1	2707822	.	C	T	.	.	MAF_USDA=47.917
NC_035104.1	2707997	.	C	T	.	.	MAF_USDA=6.25
NC_035104.1	2708014	.	C	A	.	.	MAF_USDA=20.833
NC_035104.1	2708015	.	G	A	.	.	MAF_USDA=3.012
NC_035104.1	2708210	.	A	C	.	.	MAF_USDA=2.586
NC_035104.1	2708221	.	G	A	.	.	MAF_USDA=14.655
NC_035104.1	2708228	.	T	C	.	.	MAF_USDA=15.854
NC_035104.1	2708356	.	G	T	.	.	MAF_INRAE=23.333;MAF_USDA=28.916
NC_035104.1	2708531	.	T	C	.	.	MAF_USDA=11.207
NC_035104.1	2708703	.	C	T	.	.	MAF_USDA=6.78
NC_035104.1	2708705	.	C	A	.	.	MAF_INRAE=3.333;MAF_USDA=20.833
NC_035104.1	2708790	.	G	C	.	.	MAF_USDA=5.932
NC_035104.1	2708846	.	C	T	.	.	MAF_USDA=3.614
NC_035104.1	2708872	.	T	C	.	.	MAF_USDA=13.793
NC_035104.1	2709035	.	T	C	.	.	MAF_USDA=1.205
NC_035104.1	2709093	.	A	C	.	.	MAF_USDA=29.268
NC_035104.1	2709100	.	C	A	.	.	MAF_USDA=6.098
NC_035104.1	2709234	.	A	G	.	.	MAF_USDA=12.712
NC_035104.1	2709268	.	G	A	.	.	MAF_USDA=2.586
NC_035104.1	2709304	.	C	G	.	.	MAF_USDA=10.976
NC_035104.1	2709486	.	C	A	.	.	MAF_USDA=1.695
NC_035104.1	2709536	.	T	C	.	.	MAF_USDA=5.085
NC_035104.1	2709628	.	C	T	.	.	MAF_USDA=29.167
NC_035104.1	2709629	.	C	G	.	.	MAF_USDA=2.083
NC_035104.1	2709712	.	A	T	.	.	MAF_USDA=2.5
NC_035104.1	2709722	.	C	A	.	.	MAF_USDA=20.833
NC_035104.1	2709786	.	A	C	.	.	MAF_USDA=29.878
NC_035104.1	2709833	.	C	A	.	.	MAF_USDA=12.195
NC_035104.1	2710172	.	A	C	.	.	MAF_USDA=4.878
NC_035104.1	2710285	.	C	T	.	.	MAF_USDA=5.422
NC_035104.1	2710314	.	C	G	.	.	MAF_USDA=30.357
NC_035104.1	2710429	.	T	A	.	.	MAF_USDA=4.819
NC_035104.1	2710476	.	C	T	.	.	MAF_USDA=7.5
NC_035104.1	2710519	.	A	C	.	.	MAF_USDA=31.928
NC_035104.1	2710591	.	C	A	.	.	MAF_USDA=12.651
NC_035104.1	2710810	.	G	T	.	.	MAF_USDA=2.542
NC_035104.1	2710813	.	A	G	.	.	MAF_USDA=15.517
NC_035104.1	2710917	.	T	A	.	.	MAF_USDA=36.585
NC_035104.1	2710918	.	A	C	.	.	MAF_USDA=3.659
NC_035104.1	2710919	.	A	T	.	.	MAF_USDA=1.724
NC_035104.1	2710928	.	G	T,A	.	.	MAF_INRAE=31.579;MAF_USDA=2.083
NC_035104.1	2710956	.	T	A	.	.	MAF_USDA=7.627
NC_035104.1	2710962	.	T	C	.	.	MAF_USDA=5.085
NC_035104.1	2710983	.	G	C	.	.	MAF_USDA=13.559
NC_035104.1	2710991	.	A	C	.	.	MAF_USDA=2.542
NC_035104.1	2711016	.	C	A	.	.	MAF_USDA=6.25
NC_035104.1	2711033	.	A	C	.	.	MAF_USDA=15.254
NC_035104.1	2711043	.	C	T	.	.	MAF_USDA=23.729
NC_035104.1	2711057	.	C	G	.	.	MAF_USDA=33.529
NC_035104.1	2711103	.	G	A	.	.	MAF_USDA=16.667
NC_035104.1	2711146	.	G	A	.	.	MAF_USDA=15.833
NC_035104.1	2711265	.	G	A	.	.	MAF_USDA=22.619
NC_035104.1	2711309	.	T	A	.	.	MAF_INRAE=12.5;MAF_USDA=2.353
NC_035104.1	2711398	.	T	C	.	.	MAF_USDA=13.934
NC_035104.1	2711519	.	G	C	.	.	MAF_INRAE=1.667;MAF_USDA=33.529
NC_035104.1	2711562	.	G	T	.	.	MAF_INRAE=5.263;MAF_USDA=4.098
NC_035104.1	2711571	.	C	A	.	.	MAF_INRAE=11.667
NC_035104.1	2711576	.	C	A	.	.	MAF_USDA=4.098
NC_035104.1	2711584	.	A	G	.	.	MAF_INRAE=31.579;MAF_USDA=7.377
NC_035104.1	2711625	.	C	T	.	.	MAF_INRAE=1.667;MAF_USDA=5.294
NC_035104.1	2711734	.	G	T	.	.	MAF_INRAE=20.886;MAF_USDA=17.059
NC_035104.1	2711758	.	T	A	.	.	MAF_USDA=13.115
NC_035104.1	2711786	.	G	T	.	.	MAF_USDA=1.639
NC_035104.1	2711788	.	G	T	.	.	MAF_INRAE=25.949;MAF_USDA=12.941
NC_035104.1	2711946	.	A	C	.	.	MAF_INRAE=11.667
NC_035104.1	2711988	.	A	C	.	.	MAF_INRAE=11.667;MAF_USDA=3.529
NC_035104.1	2712052	.	G	T	.	.	MAF_INRAE=26.316;MAF_USDA=5.738
NC_035104.1	2712147	.	C	T	.	.	MAF_USDA=12.295
NC_035104.1	2712346	.	C	A	.	.	MAF_USDA=29.167
NC_035104.1	2712347	.	T	A	.	.	MAF_USDA=15.882
NC_035104.1	2712350	.	T	C	.	.	MAF_USDA=15.882
NC_035104.1	2712358	.	C	T	.	.	MAF_USDA=13.529
NC_035104.1	2712359	.	A	G	.	.	MAF_USDA=16.471
NC_035104.1	2712375	.	A	C	.	.	MAF_USDA=8.197
NC_035104.1	2712423	.	A	G	.	.	MAF_INRAE=7.595
NC_035104.1	2712482	.	A	T	.	.	MAF_INRAE=6.962
NC_035104.1	2712560	.	T	C	.	.	MAF_USDA=2.459
NC_035104.1	2712690	.	A	T	.	.	MAF_INRAE=10.526
NC_035104.1	2712768	.	A	G	.	.	MAF_INRAE=1.667;MAF_USDA=4.918
NC_035104.1	2712833	.	A	G	.	.	MAF_INRAE=1.667;MAF_USDA=4.118
NC_035104.1	2712835	.	T	A	.	.	MAF_INRAE=4.43;MAF_USDA=16.471
NC_035104.1	2712886	.	C	A	.	.	MAF_INRAE=3.165;MAF_USDA=18.75
NC_035104.1	2712933	.	T	C	.	.	MAF_USDA=13.115
NC_035104.1	2712956	.	C	T	.	.	MAF_USDA=3.279
NC_035104.1	2712999	.	A	C	.	.	MAF_USDA=20.492
NC_035104.1	2713122	.	C	A	.	.	MAF_INRAE=38.608;MAF_USDA=10.588
NC_035104.1	2713192	.	C	A	.	.	MAF_USDA=40.0
NC_035104.1	2713267	.	G	T	.	.	MAF_USDA=1.695
NC_035104.1	2713305	.	T	A	.	.	MAF_USDA=15.254
NC_035104.1	2713351	.	T	A	.	.	MAF_USDA=3.333
NC_035104.1	2713538	.	T	A	.	.	MAF_USDA=4.167
NC_035104.1	2713546	.	C	A	.	.	MAF_USDA=14.167
NC_035104.1	2713592	.	C	T	.	.	MAF_USDA=25.595
NC_035104.1	2713621	.	G	C	.	.	MAF_USDA=22.917
NC_035104.1	2713645	.	G	A	.	.	MAF_USDA=34.524
NC_035104.1	2713726	.	G	T	.	.	MAF_USDA=9.524
NC_035104.1	2713786	.	C	T	.	.	MAF_USDA=5.0
NC_035104.1	2713821	.	T	C	.	.	MAF_USDA=17.5
NC_035104.1	2713983	.	C	T	.	.	MAF_USDA=5.357
NC_035104.1	2714078	.	T	C	.	.	MAF_USDA=13.934
NC_035104.1	2714209	.	GA	GG	.	.	MAF_USDA=6.25
NC_035104.1	2714210	.	A	G	.	.	MAF_USDA=11.475
NC_035104.1	2714247	.	A	T	.	.	MAF_INRAE=10.526;MAF_USDA=1.765
NC_035104.1	2714349	.	A	G	.	.	MAF_USDA=2.459
NC_035104.1	2714361	.	T	C	.	.	MAF_INRAE=18.354;MAF_USDA=10.0
NC_035104.1	2714409	.	G	A	.	.	MAF_USDA=1.639
NC_035104.1	2714432	.	G	T	.	.	MAF_USDA=1.639
NC_035104.1	2714587	.	G	A	.	.	MAF_USDA=2.5
NC_035104.1	2714593	.	C	G	.	.	MAF_INRAE=5.263
NC_035104.1	2714594	.	A	C	.	.	MAF_USDA=1.667
NC_035104.1	2714901	.	A	C	.	.	MAF_INRAE=21.053;MAF_USDA=4.878
NC_035104.1	2714925	.	C	A	.	.	MAF_USDA=8.333
NC_035104.1	2715092	.	C	T	.	.	MAF_INRAE=5.263;MAF_USDA=18.75
NC_035104.1	2715211	.	G	A	.	.	MAF_INRAE=1.667
NC_035104.1	2715309	.	G	A	.	.	MAF_USDA=1.695
NC_035104.1	2715320	.	G	A	.	.	MAF_USDA=6.78
NC_035104.1	2715323	.	G	A	.	.	MAF_INRAE=31.013;MAF_USDA=29.518
NC_035104.1	2715356	.	G	T	.	.	MAF_INRAE=31.013;MAF_USDA=39.759
NC_035104.1	2715709	.	C	T	.	.	MAF_INRAE=17.722;MAF_USDA=10.714
NC_035104.1	2715889	.	A	C	.	.	MAF_USDA=15.254
NC_035104.1	2716068	.	G	A	.	.	MAF_USDA=5.422
NC_035104.1	2716156	.	G	T	.	.	MAF_USDA=1.695
NC_035104.1	2716206	.	C	A	.	.	MAF_INRAE=18.354;MAF_USDA=10.241
NC_035104.1	2716689	.	A	G	.	.	MAF_USDA=3.659
NC_035104.1	2716747	.	G	A	.	.	MAF_USDA=13.559
NC_035104.1	2716932	.	C	A	.	.	MAF_USDA=18.75
NC_035104.1	2717032	.	T	A	.	.	MAF_USDA=2.542
NC_035104.1	2717107	.	C	A	.	.	MAF_USDA=10.366
NC_035104.1	2717297	.	A	G	.	.	MAF_USDA=12.805
NC_035104.1	2717398	.	C	A	.	.	MAF_USDA=4.167
NC_035104.1	2717415	.	T	A	.	.	MAF_USDA=1.724
NC_035104.1	2717464	.	C	T	.	.	MAF_USDA=7.317
NC_035104.1	2717569	.	T	A	.	.	MAF_INRAE=31.579;MAF_USDA=7.229
NC_035104.1	2717720	.	A	C	.	.	MAF_USDA=18.75
NC_035104.1	2717786	.	A	G	.	.	MAF_INRAE=31.579;MAF_USDA=39.583
NC_035104.1	2717848	.	T	A	.	.	MAF_INRAE=5.263;MAF_USDA=20.833
NC_035104.1	2717862	.	G	T	.	.	MAF_USDA=20.833
NC_035104.1	2717873	.	G	A	.	.	MAF_USDA=5.0
NC_035104.1	2717893	.	A	C	.	.	MAF_USDA=7.738
NC_035104.1	2717925	.	A	T	.	.	MAF_USDA=14.167
NC_035104.1	2717932	.	T	A	.	.	MAF_USDA=12.5
NC_035104.1	2717957	.	C	A	.	.	MAF_USDA=14.167
NC_035104.1	2718020	.	C	A	.	.	MAF_USDA=12.5
NC_035104.1	2718052	.	T	C	.	.	MAF_USDA=1.667
NC_035104.1	2718208	.	T	C	.	.	MAF_INRAE=17.5;MAF_USDA=28.261
NC_035104.1	2718247	.	T	G	.	.	MAF_INRAE=21.667;MAF_USDA=8.696
NC_035104.1	2718248	.	A	T	.	.	MAF_INRAE=31.667;MAF_USDA=39.13
NC_035104.1	2718249	.	A	T	.	.	MAF_INRAE=11.667
NC_035104.1	2719157	.	C	T	.	.	MAF_INRAE=5.263
NC_035104.1	2719167	.	C	T	.	.	MAF_USDA=3.279
NC_035104.1	2719284	.	T	C	.	.	MAF_INRAE=11.667
NC_035104.1	2719293	.	G	A	.	.	MAF_USDA=2.459
NC_035104.1	2719301	.	G	A	.	.	MAF_USDA=12.295
NC_035104.1	2719332	.	C	G	.	.	MAF_INRAE=5.263
NC_035104.1	2719435	.	C	A	.	.	MAF_INRAE=2.632
NC_035104.1	2719494	.	C	G	.	.	MAF_USDA=12.353
NC_035104.1	2719504	.	G	A	.	.	MAF_USDA=15.294
NC_035104.1	2719557	.	C	T	.	.	MAF_USDA=18.75
NC_035104.1	2719576	.	C	T	.	.	MAF_USDA=2.459
NC_035104.1	2719604	.	T	G	.	.	MAF_INRAE=39.241;MAF_USDA=18.824
NC_035104.1	2719637	.	A	C	.	.	MAF_INRAE=1.667
NC_035104.1	2719641	.	C	A	.	.	MAF_INRAE=1.667
NC_035104.1	2719654	.	G	A	.	.	MAF_USDA=11.765
NC_035104.1	2719666	.	G	A	.	.	MAF_USDA=15.882
NC_035104.1	2719671	.	T	A	.	.	MAF_USDA=4.098
NC_035104.1	2719674	.	A	T	.	.	MAF_USDA=4.098
NC_035104.1	2719675	.	A	C	.	.	MAF_USDA=4.918
NC_035104.1	2719684	.	G	T	.	.	MAF_USDA=35.417
NC_035104.1	2719748	.	A	T	.	.	MAF_USDA=2.941
NC_035104.1	2719945	.	C	A	.	.	MAF_USDA=3.279
NC_035104.1	2720029	.	G	A	.	.	MAF_USDA=4.167
NC_035104.1	2720213	.	T	C	.	.	MAF_INRAE=26.316;MAF_USDA=5.882
NC_035104.1	2720280	.	A	G	.	.	MAF_USDA=4.118
NC_035104.1	2720414	.	T	G	.	.	MAF_INRAE=2.5
NC_035104.1	2720428	.	C	T	.	.	MAF_INRAE=3.333;MAF_USDA=4.098
NC_035104.1	2720429	.	A	G	.	.	MAF_INRAE=3.333;MAF_USDA=4.098
NC_035104.1	2720432	.	C	A	.	.	MAF_INRAE=3.333;MAF_USDA=3.279
NC_035104.1	2720452	.	T	C	.	.	MAF_INRAE=2.5
NC_035104.1	2720485	.	C	T	.	.	MAF_INRAE=1.667;MAF_USDA=12.353
NC_035104.1	2720490	.	G	A	.	.	MAF_INRAE=1.667;MAF_USDA=13.529
NC_035104.1	2720508	.	A	G	.	.	MAF_INRAE=4.167;MAF_USDA=13.115
NC_035104.1	2720516	.	G	A	.	.	MAF_INRAE=3.333;MAF_USDA=15.882
NC_035104.1	2720526	.	A	C	.	.	MAF_USDA=47.917
NC_035104.1	2720531	.	G	T	.	.	MAF_INRAE=11.667
NC_035104.1	2720548	.	A	G	.	.	MAF_USDA=4.918
NC_035104.1	2720550	.	C	T	.	.	MAF_USDA=4.918
NC_035104.1	2720564	.	A	T	.	.	MAF_USDA=15.574
NC_035104.1	2720565	.	T	G	.	.	MAF_USDA=16.393
NC_035104.1	2720584	.	A	G	.	.	MAF_USDA=18.033
NC_035104.1	2720613	.	C	T	.	.	MAF_USDA=27.059
NC_035104.1	2720620	.	T	C	.	.	MAF_USDA=15.574
NC_035104.1	2720633	.	C	T	.	.	MAF_USDA=11.475
NC_035104.1	2720634	.	T	G	.	.	MAF_USDA=16.393
NC_035104.1	2720635	.	T	A	.	.	MAF_USDA=10.656
NC_035104.1	2720641	.	A	G	.	.	MAF_USDA=13.115
NC_035104.1	2720643	.	A	T	.	.	MAF_USDA=25.294
NC_035104.1	2720664	.	G	A	.	.	MAF_INRAE=5.0;MAF_USDA=26.23
NC_035104.1	2720702	.	C	T	.	.	MAF_INRAE=9.167;MAF_USDA=36.885
NC_035104.1	2720748	.	C	T	.	.	MAF_USDA=10.417
NC_035104.1	2720775	.	C	T	.	.	MAF_USDA=2.459
NC_035104.1	2720804	.	A	G	.	.	MAF_INRAE=2.5;MAF_USDA=30.328
NC_035104.1	2720806	.	C	T	.	.	MAF_INRAE=2.5;MAF_USDA=27.869
NC_035104.1	2720822	.	A	G	.	.	MAF_USDA=6.557
NC_035104.1	2720951	.	A	G	.	.	MAF_USDA=4.098
NC_035104.1	2721045	.	G	A	.	.	MAF_USDA=9.412
NC_035104.1	2721092	.	C	T	.	.	MAF_USDA=1.639
NC_035104.1	2721118	.	A	T	.	.	MAF_USDA=4.098
NC_035104.1	2721194	.	T	C	.	.	MAF_INRAE=31.013;MAF_USDA=32.941
NC_035104.1	2721208	.	G	A	.	.	MAF_INRAE=1.667;MAF_USDA=4.706
NC_035104.1	2721286	.	G	A	.	.	MAF_INRAE=14.167;MAF_USDA=4.118
NC_035104.1	2721347	.	C	A	.	.	MAF_INRAE=3.165;MAF_USDA=18.75
NC_035104.1	2721407	.	G	A	.	.	MAF_INRAE=31.579;MAF_USDA=7.059
NC_035104.1	2721574	.	G	T	.	.	MAF_USDA=2.459
NC_035104.1	2721590	.	T	G	.	.	MAF_INRAE=1.667;MAF_USDA=4.706
NC_035104.1	2721727	.	C	T	.	.	MAF_INRAE=11.667
NC_035104.1	2721728	.	T	G	.	.	MAF_USDA=4.098
NC_035104.1	2721729	.	C	T	.	.	MAF_INRAE=20.833;MAF_USDA=32.353
NC_035104.1	2721822	.	G	T	.	.	MAF_INRAE=11.667
NC_035104.1	2721840	.	T	G	.	.	MAF_INRAE=26.316;MAF_USDA=6.471
NC_035104.1	2721886	.	G	C	.	.	MAF_USDA=4.098
NC_035104.1	2722065	.	G	A	.	.	MAF_INRAE=5.263
NC_035104.1	2722124	.	G	A	.	.	MAF_USDA=1.639
NC_035104.1	2722170	.	G	T	.	.	MAF_USDA=5.0
NC_035104.1	2722220	.	C	T	.	.	MAF_USDA=5.738
NC_035104.1	2722244	.	C	T	.	.	MAF_INRAE=31.579;MAF_USDA=5.882
NC_035104.1	2726071	.	A	G	.	.	MAF_USDA=2.459
NC_035104.1	2726100	.	G	C	.	.	MAF_INRAE=22.785;MAF_USDA=22.941
NC_035104.1	2726329	.	G	T	.	.	MAF_USDA=5.738
NC_035104.1	2726477	.	C	G	.	.	MAF_USDA=2.459
NC_035104.1	2726579	.	C	T	.	.	MAF_INRAE=18.354;MAF_USDA=9.412
NC_035104.1	2726799	.	A	G	.	.	MAF_INRAE=22.785;MAF_USDA=25.294
NC_035104.1	2726875	.	T	A	.	.	MAF_INRAE=17.722;MAF_USDA=8.824
NC_035104.1	2726936	.	C	T	.	.	MAF_INRAE=17.722;MAF_USDA=8.824
NC_035104.1	2726992	.	G	C	.	.	MAF_USDA=4.167
NC_035104.1	2727055	.	G	T	.	.	MAF_INRAE=8.333
NC_035104.1	2727255	.	C	A	.	.	MAF_INRAE=31.579;MAF_USDA=6.471
NC_035104.1	2727475	.	A	G	.	.	MAF_INRAE=5.263
NC_035104.1	2727673	.	C	T	.	.	MAF_USDA=6.471
NC_035104.1	2727726	.	G	A	.	.	MAF_USDA=4.706
NC_035104.1	2727866	.	A	C	.	.	MAF_INRAE=18.987;MAF_USDA=8.235
NC_035104.1	2727879	.	G	A	.	.	MAF_USDA=2.459
NC_035104.1	2727919	.	G	A	.	.	MAF_INRAE=21.053;MAF_USDA=5.882
NC_035104.1	2728106	.	G	A	.	.	MAF_INRAE=26.316;MAF_USDA=7.059
NC_035104.1	2728128	.	G	A	.	.	MAF_INRAE=37.342;MAF_USDA=10.0
NC_035104.1	2728142	.	T	A	.	.	MAF_USDA=2.459
NC_035104.1	2728209	.	T	C	.	.	MAF_INRAE=18.354;MAF_USDA=9.412
NC_035104.1	2728332	.	T	G	.	.	MAF_INRAE=31.013;MAF_USDA=32.738
NC_035104.1	2728461	.	C	T	.	.	MAF_USDA=1.667
NC_035104.1	2728502	.	G	C	.	.	MAF_INRAE=1.667;MAF_USDA=4.762
NC_035104.1	2728690	.	G	A	.	.	MAF_USDA=2.459
NC_035104.1	2728727	.	T	C	.	.	MAF_INRAE=18.354;MAF_USDA=9.412
NC_035104.1	2728828	.	G	T	.	.	MAF_INRAE=3.165;MAF_USDA=18.75
NC_035104.1	2728961	.	G	C	.	.	MAF_INRAE=30.38;MAF_USDA=32.353
NC_035104.1	2729024	.	A	T	.	.	MAF_INRAE=26.316;MAF_USDA=5.882
NC_035104.1	2729252	.	G	A	.	.	MAF_INRAE=1.667;MAF_USDA=2.083
NC_035104.1	2729278	.	T	A	.	.	MAF_INRAE=31.579
NC_035104.1	2729279	.	T	A	.	.	MAF_INRAE=25.833
NC_035104.1	2729280	.	T	A	.	.	MAF_INRAE=5.0
NC_035104.1	2729281	.	A	T	.	.	MAF_INRAE=31.579
NC_035104.1	2729283	.	T	C	.	.	MAF_INRAE=20.833;MAF_USDA=31.765
NC_035104.1	2729284	.	C	T	.	.	MAF_USDA=4.918
NC_035104.1	2729373	.	G	C	.	.	MAF_INRAE=31.013;MAF_USDA=32.353
NC_035104.1	2729429	.	A	C	.	.	MAF_INRAE=31.579;MAF_USDA=7.059
NC_035104.1	2729510	.	T	G	.	.	MAF_INRAE=31.579;MAF_USDA=7.059
NC_035104.1	2729541	.	C	T	.	.	MAF_INRAE=31.579;MAF_USDA=7.059
NC_035104.1	2729544	.	C	T	.	.	MAF_USDA=2.459
NC_035104.1	2729941	.	C	T	.	.	MAF_INRAE=13.291;MAF_USDA=25.882
NC_035104.1	2730183	.	T	C	.	.	MAF_USDA=1.639
NC_035104.1	2730353	.	C	T	.	.	MAF_USDA=2.459
NC_035104.1	2730384	.	A	G	.	.	MAF_USDA=6.557
NC_035104.1	2730514	.	T	C	.	.	MAF_INRAE=18.354;MAF_USDA=10.0
NC_035104.1	2730533	.	G	A	.	.	MAF_INRAE=18.354;MAF_USDA=10.0
NC_035104.1	2730964	.	A	G	.	.	MAF_USDA=1.639
NC_035104.1	2730989	.	T	C	.	.	MAF_USDA=10.656
NC_035104.1	2731062	.	C	T	.	.	MAF_USDA=10.588
NC_035104.1	2731072	.	T	C	.	.	MAF_INRAE=13.333;MAF_USDA=45.882
NC_035104.1	2731074	.	G	A	.	.	MAF_INRAE=11.667
NC_035104.1	2731359	.	C	T	.	.	MAF_USDA=9.412
NC_035104.1	2731401	.	C	A	.	.	MAF_USDA=1.639
NC_035104.1	2731512	.	T	A	.	.	MAF_USDA=4.918
NC_035104.1	2731560	.	C	A	.	.	MAF_INRAE=18.354;MAF_USDA=10.0
NC_035104.1	2731641	.	G	T	.	.	MAF_INRAE=3.333;MAF_USDA=5.882
NC_035104.1	2731700	.	G	T	.	.	MAF_USDA=1.639
NC_035104.1	2731769	.	A	C	.	.	MAF_INRAE=1.667;MAF_USDA=5.294
NC_035104.1	2731958	.	C	T	.	.	MAF_USDA=2.459
NC_035104.1	2731996	.	C	T	.	.	MAF_INRAE=3.165;MAF_USDA=18.75
NC_035104.1	2732208	.	T	G	.	.	MAF_USDA=1.639
NC_035104.1	2732231	.	G	A	.	.	MAF_USDA=1.639
NC_035104.1	2732271	.	T	C	.	.	MAF_INRAE=18.354;MAF_USDA=3.279
NC_035104.1	2732331	.	A	G	.	.	MAF_INRAE=41.139;MAF_USDA=20.588
NC_035104.1	2732379	.	C	A	.	.	MAF_INRAE=11.667;MAF_USDA=1.639
NC_035104.1	2732397	.	T	A	.	.	MAF_INRAE=1.667;MAF_USDA=4.706
NC_035104.1	2732414	.	G	T	.	.	MAF_USDA=1.639
NC_035104.1	2732430	.	C	T	.	.	MAF_USDA=2.459
NC_035104.1	2732468	.	C	T	.	.	MAF_USDA=2.083
NC_035104.1	2732469	.	G	A	.	.	MAF_USDA=47.917
NC_035104.1	2732485	.	T	G	.	.	MAF_INRAE=11.667
NC_035104.1	2732663	.	C	T	.	.	MAF_INRAE=1.667;MAF_USDA=2.083
NC_035104.1	2732692	.	A	C	.	.	MAF_USDA=31.25
NC_035104.1	2732693	.	A	G	.	.	MAF_USDA=21.429
NC_035104.1	2732727	.	A	G	.	.	MAF_INRAE=29.747;MAF_USDA=21.765
NC_035104.1	2732854	.	G	A	.	.	MAF_INRAE=7.595
NC_035104.1	2732874	.	G	T	.	.	MAF_USDA=1.639
NC_035104.1	2732941	.	T	C	.	.	MAF_INRAE=10.526;MAF_USDA=1.639
NC_035104.1	2733033	.	A	C	.	.	MAF_INRAE=3.165;MAF_USDA=18.75
NC_035104.1	2733039	.	G	A	.	.	MAF_INRAE=1.667;MAF_USDA=4.706
NC_035104.1	2733237	.	G	A	.	.	MAF_INRAE=5.263
NC_035104.1	2733272	.	A	T	.	.	MAF_USDA=3.279
NC_035104.1	2733290	.	T	A	.	.	MAF_INRAE=18.987;MAF_USDA=16.471
NC_035104.1	2733293	.	A	G	.	.	MAF_INRAE=18.354;MAF_USDA=10.0
NC_035104.1	2733307	.	A	T	.	.	MAF_INRAE=10.526;MAF_USDA=1.765
NC_035104.1	2733312	.	G	A	.	.	MAF_USDA=4.918
NC_035104.1	2733334	.	C	A	.	.	MAF_USDA=4.098
NC_035104.1	2733377	.	G	A	.	.	MAF_INRAE=5.263
NC_035104.1	2733524	.	G	A	.	.	MAF_INRAE=1.667;MAF_USDA=5.294
NC_035104.1	2733597	.	G	T	.	.	MAF_USDA=10.656
NC_035104.1	2733670	.	A	G	.	.	MAF_USDA=1.639
NC_035104.1	2733867	.	A	T	.	.	MAF_USDA=5.738
NC_035104.1	2733873	.	C	A	.	.	MAF_INRAE=13.333;MAF_USDA=36.471
NC_035104.1	2733883	.	C	T	.	.	MAF_INRAE=26.316;MAF_USDA=7.059
NC_035104.1	2733948	.	C	T	.	.	MAF_INRAE=18.354;MAF_USDA=8.824
NC_035104.1	2733951	.	C	A	.	.	MAF_INRAE=41.139;MAF_USDA=21.765
NC_035104.1	2733963	.	G	T	.	.	MAF_USDA=1.639
NC_035104.1	2733983	.	A	G	.	.	MAF_INRAE=5.263
NC_035104.1	2734092	.	C	T	.	.	MAF_INRAE=1.667;MAF_USDA=5.294
NC_035104.1	2734116	.	G	T	.	.	MAF_INRAE=26.316;MAF_USDA=5.294
NC_035104.1	2734276	.	G	A	.	.	MAF_INRAE=1.667;MAF_USDA=4.706
NC_035104.1	2734382	.	A	G	.	.	MAF_INRAE=3.797;MAF_USDA=18.75
NC_035104.1	2734568	.	T	C	.	.	MAF_USDA=2.083
NC_035104.1	2734572	.	C	A	.	.	MAF_USDA=14.583
NC_035104.1	2734576	.	A	C	.	.	MAF_USDA=8.333
NC_035104.1	2734765	.	C	A	.	.	MAF_USDA=5.882
NC_035104.1	2734778	.	T	G	.	.	MAF_USDA=1.639
NC_035104.1	2734795	.	G	A	.	.	MAF_INRAE=11.667;MAF_USDA=1.639
NC_035104.1	2734893	.	G	T	.	.	MAF_USDA=9.412
NC_035104.1	2734894	.	G	A	.	.	MAF_USDA=5.738
NC_035104.1	2734932	.	C	T	.	.	MAF_INRAE=41.139;MAF_USDA=34.706
NC_035104.1	2734981	.	A	C	.	.	MAF_INRAE=18.354;MAF_USDA=19.412
NC_035104.1	2734994	.	A	C	.	.	MAF_USDA=12.295
NC_035104.1	2735033	.	C	A	.	.	MAF_USDA=9.412
NC_035104.1	2735045	.	A	G	.	.	MAF_USDA=4.098
NC_035104.1	2735056	.	G	A	.	.	MAF_INRAE=18.354;MAF_USDA=18.824
NC_035104.1	2735060	.	C	T	.	.	MAF_INRAE=12.658;MAF_USDA=18.235
NC_035104.1	2735072	.	G	A	.	.	MAF_USDA=12.941
NC_035104.1	2735084	.	G	A	.	.	MAF_INRAE=1.667;MAF_USDA=5.882
NC_035104.1	2735102	.	T	C	.	.	MAF_INRAE=12.658;MAF_USDA=18.235
NC_035104.1	2735107	.	C	T	.	.	MAF_INRAE=1.667;MAF_USDA=2.083
NC_035104.1	2735264	.	A	T	.	.	MAF_INRAE=29.747;MAF_USDA=33.529
NC_035104.1	2735279	.	T	G	.	.	MAF_USDA=12.295
NC_035104.1	2735285	.	G	A	.	.	MAF_INRAE=5.263
NC_035104.1	2735350	.	G	A	.	.	MAF_USDA=5.738
NC_035104.1	2735404	.	T	C	.	.	MAF_INRAE=17.722;MAF_USDA=28.824
NC_035104.1	2735499	.	G	T	.	.	MAF_USDA=2.083
NC_035104.1	2735500	.	G	T	.	.	MAF_USDA=2.083
NC_035104.1	2735512	.	A	T	.	.	MAF_INRAE=1.667;MAF_USDA=5.294
NC_035104.1	2735570	.	G	A	.	.	MAF_INRAE=11.392;MAF_USDA=12.353
NC_035104.1	2735660	.	G	A	.	.	MAF_INRAE=41.772;MAF_USDA=21.765
NC_035104.1	2735792	.	T	A	.	.	MAF_INRAE=3.165;MAF_USDA=18.75
NC_035104.1	2735888	.	T	A	.	.	MAF_USDA=3.279
NC_035104.1	2735897	.	G	T	.	.	MAF_INRAE=1.667;MAF_USDA=21.176
NC_035104.1	2736011	.	A	C	.	.	MAF_USDA=2.083
NC_035104.1	2736018	.	A	G	.	.	MAF_USDA=4.167
NC_035104.1	2736026	.	C	T	.	.	MAF_INRAE=41.772;MAF_USDA=21.176
NC_035104.1	2736240	.	G	T	.	.	MAF_INRAE=18.354;MAF_USDA=28.824
NC_035104.1	2736243	.	A	T	.	.	MAF_INRAE=34.167;MAF_USDA=21.176
NC_035104.1	2736255	.	A	C	.	.	MAF_USDA=22.917
NC_035104.1	2736282	.	G	A	.	.	MAF_INRAE=41.139;MAF_USDA=21.176
NC_035104.1	2736301	.	A	C	.	.	MAF_USDA=1.639
NC_035104.1	2736342	.	T	A	.	.	MAF_USDA=12.295
NC_035104.1	2736567	.	G	T	.	.	MAF_INRAE=5.263
NC_035104.1	2736601	.	G	A	.	.	MAF_INRAE=12.658;MAF_USDA=18.235
NC_035104.1	2736642	.	G	A	.	.	MAF_USDA=1.639
NC_035104.1	2736874	.	G	A	.	.	MAF_INRAE=26.316;MAF_USDA=5.882
NC_035104.1	2736901	.	G	A	.	.	MAF_USDA=5.294
NC_035104.1	2737021	.	A	T	.	.	MAF_USDA=5.294
NC_035104.1	2737023	.	C	T	.	.	MAF_USDA=5.294
NC_035104.1	2737050	.	A	G	.	.	MAF_INRAE=18.354;MAF_USDA=30.588
NC_035104.1	2737090	.	T	A	.	.	MAF_USDA=2.459
NC_035104.1	2737100	.	A	C	.	.	MAF_INRAE=18.987;MAF_USDA=28.824
NC_035104.1	2737120	.	T	G	.	.	MAF_USDA=1.639
NC_035104.1	2737193	.	C	A	.	.	MAF_INRAE=18.354;MAF_USDA=18.824
NC_035104.1	2737214	.	A	G	.	.	MAF_INRAE=1.667;MAF_USDA=18.235
NC_035104.1	2737281	.	G	T	.	.	MAF_INRAE=41.772;MAF_USDA=20.588
NC_035104.1	2737328	.	C	T	.	.	MAF_USDA=5.738
NC_035104.1	2737358	.	G	T	.	.	MAF_INRAE=3.165;MAF_USDA=18.75
NC_035104.1	2737427	.	T	C	.	.	MAF_USDA=1.639
NC_035104.1	2737453	.	C	T	.	.	MAF_INRAE=5.263
NC_035104.1	2737496	.	T	C	.	.	MAF_INRAE=1.667;MAF_USDA=5.294
NC_035104.1	2737498	.	C	T	.	.	MAF_USDA=4.918
NC_035104.1	2737553	.	C	A	.	.	MAF_USDA=13.934
NC_035104.1	2737601	.	G	T	.	.	MAF_INRAE=11.392;MAF_USDA=12.353
NC_035104.1	2737607	.	T	G	.	.	MAF_USDA=1.639
NC_035104.1	2737611	.	C	T	.	.	MAF_INRAE=11.667;MAF_USDA=1.639
NC_035104.1	2737612	.	A	T	.	.	MAF_INRAE=41.772;MAF_USDA=21.176
NC_035104.1	2737690	.	T	A	.	.	MAF_USDA=1.639
NC_035104.1	2737728	.	T	C	.	.	MAF_INRAE=41.772;MAF_USDA=20.0
NC_035104.1	2737840	.	T	C	.	.	MAF_USDA=5.738
NC_035104.1	2737861	.	C	A	.	.	MAF_INRAE=10.526
NC_035104.1	2737893	.	C	T	.	.	MAF_INRAE=18.354;MAF_USDA=29.412
NC_035104.1	2737911	.	C	T	.	.	MAF_INRAE=21.053;MAF_USDA=6.471
NC_035104.1	2738021	.	G	A	.	.	MAF_INRAE=13.333;MAF_USDA=26.471
NC_035104.1	2738027	.	T	A	.	.	MAF_INRAE=1.667;MAF_USDA=3.529
NC_035104.1	2738032	.	A	G	.	.	MAF_USDA=2.459
NC_035104.1	2738051	.	C	T	.	.	MAF_USDA=5.882
NC_035104.1	2738069	.	C	A	.	.	MAF_USDA=4.118
NC_035104.1	2738201	.	G	C	.	.	MAF_USDA=2.459
NC_035104.1	2738245	.	A	C	.	.	MAF_USDA=1.639
NC_035104.1	2738253	.	C	T	.	.	MAF_INRAE=12.658;MAF_USDA=18.824
NC_035104.1	2738286	.	T	A	.	.	MAF_INRAE=21.053;MAF_USDA=6.25
NC_035104.1	2738316	.	A	G	.	.	MAF_INRAE=21.053;MAF_USDA=7.059
NC_035104.1	2738435	.	C	A	.	.	MAF_INRAE=11.392;MAF_USDA=12.941
NC_035104.1	2738572	.	T	A	.	.	MAF_USDA=13.934
NC_035104.1	2738593	.	C	T	.	.	MAF_INRAE=22.785;MAF_USDA=49.412
NC_035104.1	2738600	.	C	T	.	.	MAF_INRAE=3.165;MAF_USDA=18.75
NC_035104.1	2738624	.	C	T	.	.	MAF_USDA=4.167
NC_035104.1	2738715	.	C	G	.	.	MAF_USDA=9.016
NC_035104.1	2738721	.	G	A	.	.	MAF_USDA=9.412
NC_035104.1	2738729	.	T	C	.	.	MAF_USDA=9.016
NC_035104.1	2738759	.	C	A	.	.	MAF_INRAE=10.833
NC_035104.1	2738777	.	G	A	.	.	MAF_USDA=12.295
NC_035104.1	2738783	.	T	C	.	.	MAF_USDA=13.115
NC_035104.1	2738975	.	T	C	.	.	MAF_USDA=1.639
NC_035104.1	2738990	.	C	A	.	.	MAF_INRAE=41.139;MAF_USDA=29.167
NC_035104.1	2738992	.	A	C	.	.	MAF_USDA=4.167
NC_035104.1	2738993	.	T	C	.	.	MAF_USDA=4.098
NC_035104.1	2739052	.	T	C	.	.	MAF_INRAE=7.595
NC_035104.1	2739130	.	C	T	.	.	MAF_USDA=1.765
NC_035104.1	2739131	.	C	T	.	.	MAF_INRAE=41.772;MAF_USDA=21.765
NC_035104.1	2739139	.	A	G	.	.	MAF_INRAE=11.667;MAF_USDA=1.639
NC_035104.1	2739174	.	C	G	.	.	MAF_USDA=10.0
NC_035104.1	2739185	.	T	C	.	.	MAF_INRAE=13.333;MAF_USDA=25.882
NC_035104.1	2739192	.	A	G	.	.	MAF_INRAE=19.62;MAF_USDA=34.706
NC_035104.1	2739199	.	G	T	.	.	MAF_USDA=4.167
NC_035104.1	2739210	.	T	C	.	.	MAF_USDA=10.0
NC_035104.1	2739296	.	T	G	.	.	MAF_INRAE=1.667;MAF_USDA=4.706
NC_035104.1	2739298	.	T	C	.	.	MAF_INRAE=13.333;MAF_USDA=23.529
NC_035104.1	2739315	.	G	A	.	.	MAF_USDA=4.167
NC_035104.1	2739390	.	T	G	.	.	MAF_INRAE=19.62;MAF_USDA=10.588
NC_035104.1	2739494	.	A	T	.	.	MAF_USDA=14.118
NC_035104.1	2739503	.	T	A	.	.	MAF_USDA=2.353
NC_035104.1	2739573	.	C	T	.	.	MAF_USDA=1.639
NC_035104.1	2739592	.	G	T	.	.	MAF_INRAE=3.165;MAF_USDA=18.75
NC_035104.1	2739622	.	A	T	.	.	MAF_USDA=3.279
NC_035104.1	2739745	.	T	C	.	.	MAF_USDA=5.738
NC_035104.1	2739747	.	T	A	.	.	MAF_INRAE=1.667;MAF_USDA=22.353
NC_035104.1	2739836	.	G	A	.	.	MAF_INRAE=11.392;MAF_USDA=14.706
NC_035104.1	2739845	.	T	G	.	.	MAF_USDA=4.918
NC_035104.1	2739941	.	G	A	.	.	MAF_INRAE=42.405;MAF_USDA=20.588
NC_035104.1	2740202	.	T	G	.	.	MAF_INRAE=17.089;MAF_USDA=4.706
NC_035104.1	2740242	.	C	A	.	.	MAF_USDA=9.412
NC_035104.1	2740244	.	A	T	.	.	MAF_INRAE=41.772;MAF_USDA=21.176
NC_035104.1	2740245	.	T	A	.	.	MAF_USDA=8.824
NC_035104.1	2740246	.	T	A	.	.	MAF_USDA=8.824
NC_035104.1	2740247	.	T	A	.	.	MAF_USDA=8.824
NC_035104.1	2740248	.	T	A	.	.	MAF_USDA=8.824
NC_035104.1	2740250	.	T	G	.	.	MAF_USDA=3.529
NC_035104.1	2740269	.	C	A	.	.	MAF_USDA=2.459
NC_035104.1	2740290	.	G	A	.	.	MAF_USDA=1.639
NC_035104.1	2740516	.	A	T	.	.	MAF_INRAE=20.253;MAF_USDA=47.059
NC_035104.1	2740662	.	G	C	.	.	MAF_USDA=4.918
NC_035104.1	2740682	.	G	A	.	.	MAF_INRAE=14.167;MAF_USDA=4.118
NC_035104.1	2740684	.	G	A	.	.	MAF_INRAE=21.053;MAF_USDA=5.882
NC_035104.1	2740744	.	C	A	.	.	MAF_INRAE=41.772;MAF_USDA=21.765
NC_035104.1	2740809	.	C	T	.	.	MAF_INRAE=41.139;MAF_USDA=20.0
NC_035104.1	2740865	.	A	T	.	.	MAF_INRAE=37.975;MAF_USDA=10.588
NC_035104.1	2740913	.	A	C	.	.	MAF_USDA=3.279
NC_035104.1	2740935	.	C	G	.	.	MAF_INRAE=5.263
NC_035104.1	2740994	.	G	A	.	.	MAF_USDA=8.333
NC_035104.1	2741036	.	G	A	.	.	MAF_USDA=47.727
NC_035104.1	2741042	.	C	T	.	.	MAF_USDA=13.559
NC_035104.1	2741215	.	A	G	.	.	MAF_USDA=1.639
NC_035104.1	2741254	.	C	T	.	.	MAF_INRAE=29.747;MAF_USDA=37.059
NC_035104.1	2741385	.	G	A	.	.	MAF_INRAE=31.579;MAF_USDA=11.176
NC_035104.1	2741413	.	C	A	.	.	MAF_INRAE=26.316;MAF_USDA=20.588
NC_035104.1	2741537	.	C	T	.	.	MAF_INRAE=11.667
NC_035104.1	2741595	.	C	G	.	.	MAF_INRAE=11.392;MAF_USDA=15.294
NC_035104.1	2741652	.	A	T	.	.	MAF_USDA=2.941
NC_035104.1	2741676	.	C	A	.	.	MAF_INRAE=18.354;MAF_USDA=8.824
NC_035104.1	2741693	.	T	C	.	.	MAF_USDA=2.459
NC_035104.1	2741694	.	A	G	.	.	MAF_USDA=1.639
NC_035104.1	2741728	.	A	C	.	.	MAF_INRAE=17.5
NC_035104.1	2741730	.	T	G	.	.	MAF_INRAE=37.342;MAF_USDA=27.059
NC_035104.1	2741752	.	C	G	.	.	MAF_USDA=3.279
NC_035104.1	2741792	.	A	G	.	.	MAF_INRAE=19.62;MAF_USDA=48.235
NC_035104.1	2741969	.	G	C	.	.	MAF_INRAE=34.177;MAF_USDA=5.294
NC_035104.1	2741977	.	A	C	.	.	MAF_INRAE=19.62;MAF_USDA=47.647
NC_035104.1	2742113	.	G	T	.	.	MAF_INRAE=16.667
NC_035104.1	2742157	.	A	C	.	.	MAF_INRAE=1.667
NC_035104.1	2742160	.	A	T	.	.	MAF_INRAE=19.62;MAF_USDA=19.167
NC_035104.1	2742231	.	G	T	.	.	MAF_INRAE=5.696
NC_035104.1	2742270	.	C	A	.	.	MAF_USDA=16.471
NC_035104.1	2742292	.	C	T	.	.	MAF_USDA=4.167
NC_035104.1	2742395	.	T	G	.	.	MAF_USDA=4.706
NC_035104.1	2742568	.	C	T	.	.	MAF_INRAE=41.139;MAF_USDA=21.176
NC_035104.1	2742595	.	T	C	.	.	MAF_INRAE=20.886;MAF_USDA=37.647
NC_035104.1	2742631	.	A	C	.	.	MAF_INRAE=14.167;MAF_USDA=4.118
NC_035104.1	2743009	.	A	G	.	.	MAF_USDA=14.754
NC_035104.1	2743153	.	T	A	.	.	MAF_INRAE=5.263
NC_035104.1	2743167	.	A	C	.	.	MAF_USDA=4.918
NC_035104.1	2743230	.	T	A	.	.	MAF_USDA=13.115
NC_035104.1	2743372	.	A	G	.	.	MAF_INRAE=20.886;MAF_USDA=46.471
NC_035104.1	2743417	.	G	T	.	.	MAF_INRAE=21.053;MAF_USDA=5.294
NC_035104.1	2743424	.	T	A	.	.	MAF_INRAE=11.392;MAF_USDA=15.882
NC_035104.1	2743455	.	T	A	.	.	MAF_USDA=2.353
NC_035104.1	2743473	.	G	T	.	.	MAF_USDA=1.639
NC_035104.1	2743483	.	G	A	.	.	MAF_INRAE=19.62;MAF_USDA=48.235
NC_035104.1	2743494	.	C	T	.	.	MAF_INRAE=18.354;MAF_USDA=8.824
NC_035104.1	2743722	.	A	T	.	.	MAF_USDA=1.639
NC_035104.1	2743765	.	C	T	.	.	MAF_INRAE=19.62;MAF_USDA=24.706
NC_035104.1	2743897	.	G	A	.	.	MAF_INRAE=20.253;MAF_USDA=47.059
NC_035104.1	2744090	.	G	A	.	.	MAF_INRAE=1.667
NC_035104.1	2744095	.	C	T	.	.	MAF_INRAE=41.139;MAF_USDA=21.176
NC_035104.1	2744129	.	C	A	.	.	MAF_INRAE=19.62;MAF_USDA=47.647
NC_035104.1	2744197	.	G	T	.	.	MAF_INRAE=19.62;MAF_USDA=20.0
NC_035104.1	2744278	.	G	C	.	.	MAF_INRAE=11.667
NC_035104.1	2744282	.	G	T	.	.	MAF_INRAE=11.667
NC_035104.1	2744308	.	C	G	.	.	MAF_USDA=13.529
NC_035104.1	2744374	.	T	A	.	.	MAF_USDA=4.918
NC_035104.1	2744429	.	G	T	.	.	MAF_INRAE=4.43;MAF_USDA=8.235
NC_035104.1	2744449	.	C	A	.	.	MAF_USDA=2.459
NC_035104.1	2744478	.	G	T	.	.	MAF_USDA=4.918
NC_035104.1	2744549	.	C	T	.	.	MAF_USDA=1.639
NC_035104.1	2744550	.	A	G	.	.	MAF_USDA=2.459
NC_035104.1	2744577	.	C	A	.	.	MAF_USDA=1.639
NC_035104.1	2744579	.	C	T	.	.	MAF_INRAE=3.165;MAF_USDA=18.75
NC_035104.1	2744603	.	A	T	.	.	MAF_INRAE=11.392;MAF_USDA=15.294
NC_035104.1	2744605	.	C	T	.	.	MAF_INRAE=10.526;MAF_USDA=2.353
NC_035104.1	2744635	.	C	T	.	.	MAF_INRAE=1.667;MAF_USDA=4.706
NC_035104.1	2744644	.	A	C	.	.	MAF_USDA=4.098
NC_035104.1	2744650	.	G	A	.	.	MAF_INRAE=5.263
NC_035104.1	2744707	.	A	T	.	.	MAF_USDA=4.918
NC_035104.1	2744719	.	G	A	.	.	MAF_USDA=1.639
NC_035104.1	2744798	.	T	C	.	.	MAF_USDA=2.5
NC_035104.1	2744872	.	A	T	.	.	MAF_INRAE=4.43;MAF_USDA=8.824
NC_035104.1	2745058	.	C	G	.	.	MAF_INRAE=5.263
NC_035104.1	2745128	.	A	C	.	.	MAF_INRAE=3.333
NC_035104.1	2745169	.	T	G	.	.	MAF_USDA=1.639
NC_035104.1	2745309	.	C	A	.	.	MAF_INRAE=19.62;MAF_USDA=48.824
NC_035104.1	2745313	.	T	A	.	.	MAF_INRAE=39.167;MAF_USDA=10.588
NC_035104.1	2745317	.	T	G	.	.	MAF_INRAE=39.167;MAF_USDA=11.176
NC_035104.1	2745472	.	CAAAAAG	CAAAAAT	.	.	MAF_USDA=4.167
NC_035104.1	2745478	.	G	T	.	.	MAF_USDA=7.377
NC_035104.1	2745479	.	A	C	.	.	MAF_USDA=6.557
NC_035104.1	2745582	.	G	T	.	.	MAF_INRAE=18.987;MAF_USDA=21.765
NC_035104.1	2745599	.	C	A	.	.	MAF_USDA=5.738
NC_035104.1	2745707	.	T	C	.	.	MAF_INRAE=1.667;MAF_USDA=5.294
NC_035104.1	2745747	.	G	A	.	.	MAF_USDA=5.738
NC_035104.1	2745908	.	A	T	.	.	MAF_USDA=1.639
NC_035104.1	2745938	.	T	A	.	.	MAF_INRAE=19.62;MAF_USDA=42.353
NC_035104.1	2746070	.	C	G	.	.	MAF_USDA=5.738
NC_035104.1	2746076	.	T	C	.	.	MAF_USDA=1.639
NC_035104.1	2746087	.	T	C	.	.	MAF_INRAE=1.667;MAF_USDA=4.118
NC_035104.1	2746154	.	C	T	.	.	MAF_INRAE=19.62;MAF_USDA=19.412
NC_035104.1	2746230	.	G	A	.	.	MAF_USDA=4.918
NC_035104.1	2746246	.	G	C	.	.	MAF_USDA=1.639
NC_035104.1	2746247	.	T	A	.	.	MAF_USDA=1.639
NC_035104.1	2746293	.	C	T	.	.	MAF_USDA=1.639
NC_035104.1	2746340	.	G	T	.	.	MAF_INRAE=6.667
NC_035104.1	2746406	.	A	T	.	.	MAF_USDA=2.083
NC_035104.1	2746407	.	A	T	.	.	MAF_USDA=2.083
NC_035104.1	2746409	.	G	T	.	.	MAF_USDA=2.083
NC_035104.1	2746533	.	A	C	.	.	MAF_INRAE=19.62;MAF_USDA=48.824
NC_035104.1	2746577	.	T	G	.	.	MAF_INRAE=19.62;MAF_USDA=47.647
NC_035104.1	2746618	.	G	A	.	.	MAF_INRAE=19.62;MAF_USDA=47.059
NC_035104.1	2746750	.	G	A	.	.	MAF_USDA=1.639
NC_035104.1	2746756	.	T	G	.	.	MAF_INRAE=19.62;MAF_USDA=46.429
NC_035104.1	2746859	.	A	T	.	.	MAF_INRAE=3.165;MAF_USDA=18.75
NC_035104.1	2746892	.	A	G	.	.	MAF_INRAE=19.62;MAF_USDA=47.917
NC_035104.1	2746911	.	C	T	.	.	MAF_INRAE=7.595
NC_035104.1	2746955	.	G	A	.	.	MAF_USDA=1.639
NC_035104.1	2746975	.	G	A	.	.	MAF_INRAE=5.263
NC_035104.1	2746992	.	C	T	.	.	MAF_USDA=1.639
NC_035104.1	2747047	.	G	A	.	.	MAF_INRAE=19.62;MAF_USDA=19.412
NC_035104.1	2747061	.	G	T	.	.	MAF_USDA=5.738
NC_035104.1	2747068	.	T	C	.	.	MAF_USDA=4.918
NC_035104.1	2747101	.	C	A	.	.	MAF_USDA=15.882
NC_035104.1	2747160	.	T	G	.	.	MAF_USDA=13.934
NC_035104.1	2747213	.	T	C	.	.	MAF_INRAE=18.354;MAF_USDA=8.824
NC_035104.1	2747224	.	G	A	.	.	MAF_USDA=1.639
NC_035104.1	2747273	.	C	T	.	.	MAF_INRAE=37.975;MAF_USDA=10.588
NC_035104.1	2747311	.	C	T	.	.	MAF_INRAE=1.667;MAF_USDA=4.706
NC_035104.1	2747313	.	A	T	.	.	MAF_INRAE=19.62;MAF_USDA=47.059
NC_035104.1	2747322	.	T	C	.	.	MAF_USDA=4.167
NC_035104.1	2747335	.	G	T	.	.	MAF_INRAE=41.139;MAF_USDA=20.588
NC_035104.1	2747443	.	A	T	.	.	MAF_USDA=31.25
NC_035104.1	2747492	.	A	G	.	.	MAF_INRAE=20.886;MAF_USDA=47.059
NC_035104.1	2747544	.	G	A	.	.	MAF_INRAE=10.833;MAF_USDA=3.279
NC_035104.1	2747552	.	C	A	.	.	MAF_INRAE=1.667;MAF_USDA=5.294
NC_035104.1	2747606	.	C	A	.	.	MAF_INRAE=10.759;MAF_USDA=14.118
NC_035104.1	2747643	.	A	T	.	.	MAF_USDA=7.377
NC_035104.1	2747694	.	G	A	.	.	MAF_INRAE=3.165;MAF_USDA=18.75
NC_035104.1	2747745	.	T	C	.	.	MAF_INRAE=7.595
NC_035104.1	2747802	.	A	C	.	.	MAF_INRAE=19.62;MAF_USDA=48.824
NC_035104.1	2747927	.	C	T	.	.	MAF_USDA=13.934
NC_035104.1	2747957	.	G	A	.	.	MAF_INRAE=19.62;MAF_USDA=48.235
NC_035104.1	2747976	.	T	A	.	.	MAF_INRAE=5.263
NC_035104.1	2748096	.	G	C	.	.	MAF_INRAE=1.667;MAF_USDA=6.557
NC_035104.1	2748193	.	T	C	.	.	MAF_INRAE=11.667
NC_035104.1	2748222	.	C	A	.	.	MAF_USDA=3.279
NC_035104.1	2748233	.	C	G	.	.	MAF_USDA=14.706
NC_035104.1	2748250	.	A	C	.	.	MAF_USDA=13.115
NC_035104.1	2748315	.	A	T	.	.	MAF_USDA=13.934
NC_035104.1	2748350	.	G	A	.	.	MAF_INRAE=11.667
NC_035104.1	2748412	.	G	T	.	.	MAF_USDA=1.639
NC_035104.1	2748422	.	C	T	.	.	MAF_INRAE=19.62;MAF_USDA=47.059
NC_035104.1	2748460	.	A	C	.	.	MAF_USDA=5.738
NC_035104.1	2748592	.	C	G	.	.	MAF_USDA=1.639
NC_035104.1	2748643	.	A	C	.	.	MAF_INRAE=19.62;MAF_USDA=48.824
NC_035104.1	2748675	.	T	C	.	.	MAF_USDA=13.934
NC_035104.1	2748737	.	C	A	.	.	MAF_INRAE=5.263
NC_035104.1	2748738	.	C	T	.	.	MAF_USDA=1.639
NC_035104.1	2748751	.	G	A	.	.	MAF_USDA=7.647
NC_035104.1	2748780	.	A	G	.	.	MAF_USDA=5.738
NC_035104.1	2748794	.	C	T	.	.	MAF_INRAE=20.253;MAF_USDA=48.235
NC_035104.1	2748808	.	C	T	.	.	MAF_USDA=2.459
NC_035104.1	2748869	.	T	A	.	.	MAF_INRAE=4.43;MAF_USDA=8.235
NC_035104.1	2748894	.	T	A	.	.	MAF_INRAE=19.62;MAF_USDA=48.235
NC_035104.1	2748990	.	G	A	.	.	MAF_USDA=3.279
NC_035104.1	2749085	.	T	G	.	.	MAF_INRAE=5.263
NC_035104.1	2749103	.	C	T	.	.	MAF_INRAE=5.263
NC_035104.1	2749129	.	T	C	.	.	MAF_USDA=14.706
NC_035104.1	2749206	.	A	C	.	.	MAF_INRAE=37.342;MAF_USDA=10.588
NC_035104.1	2749207	.	T	A	.	.	MAF_INRAE=1.667;MAF_USDA=5.294
NC_035104.1	2749351	.	C	A	.	.	MAF_INRAE=10.0;MAF_USDA=1.639
NC_035104.1	2749382	.	A	G	.	.	MAF_USDA=4.918
NC_035104.1	2749394	.	T	C	.	.	MAF_USDA=1.639
NC_035104.1	2749431	.	T	C	.	.	MAF_INRAE=26.316;MAF_USDA=47.059
NC_035104.1	2749455	.	A	C	.	.	MAF_INRAE=20.886;MAF_USDA=48.235
NC_035104.1	2749488	.	C	A	.	.	MAF_USDA=5.882
NC_035104.1	2749510	.	G	A	.	.	MAF_USDA=6.25
NC_035104.1	2749512	.	A	T	.	.	MAF_USDA=6.25
NC_035104.1	2749542	.	G	A	.	.	MAF_INRAE=19.62;MAF_USDA=42.941
NC_035104.1	2749665	.	A	C	.	.	MAF_INRAE=26.316
NC_035104.1	2749835	.	G	T	.	.	MAF_INRAE=11.667;MAF_USDA=1.639
NC_035104.1	2749911	.	C	T	.	.	MAF_INRAE=1.667
NC_035104.1	2749948	.	G	C	.	.	MAF_USDA=4.167
NC_035104.1	2749951	.	T	G	.	.	MAF_INRAE=1.667;MAF_USDA=4.706
NC_035104.1	2749953	.	T	A	.	.	MAF_INRAE=1.667;MAF_USDA=4.706
NC_035104.1	2749966	.	G	T	.	.	MAF_USDA=2.353
NC_035104.1	2750014	.	T	A	.	.	MAF_INRAE=1.667
NC_035104.1	2750091	.	C	A	.	.	MAF_INRAE=41.139
NC_035104.1	2750183	.	T	A	.	.	MAF_INRAE=19.62;MAF_USDA=48.235
NC_035104.1	2750190	.	C	A	.	.	MAF_INRAE=1.667;MAF_USDA=4.706
NC_035104.1	2750623	.	G	C	.	.	MAF_USDA=5.738
NC_035104.1	2750626	.	T	C	.	.	MAF_INRAE=15.789
NC_035104.1	2751018	.	C	T	.	.	MAF_INRAE=3.165;MAF_USDA=6.471
NC_035104.1	2751032	.	G	T	.	.	MAF_INRAE=5.263;MAF_USDA=4.098
NC_035104.1	2751050	.	C	T	.	.	MAF_USDA=4.098
NC_035104.1	2751098	.	A	G	.	.	MAF_INRAE=1.667;MAF_USDA=4.706
NC_035104.1	2751169	.	A	T	.	.	MAF_USDA=1.639
NC_035104.1	2751270	.	G	C	.	.	MAF_INRAE=20.253;MAF_USDA=10.588
NC_035104.1	2751370	.	C	T	.	.	MAF_INRAE=5.263;MAF_USDA=4.098
NC_035104.1	2751399	.	C	A	.	.	MAF_INRAE=19.62;MAF_USDA=20.588
NC_035104.1	2751478	.	A	T	.	.	MAF_INRAE=41.139;MAF_USDA=19.643
NC_035104.1	2751489	.	C	T	.	.	MAF_INRAE=3.165;MAF_USDA=5.882
NC_035104.1	2751529	.	G	A	.	.	MAF_USDA=2.353
NC_035104.1	2751632	.	C	T	.	.	MAF_INRAE=3.165;MAF_USDA=6.471
NC_035104.1	2751634	.	A	C	.	.	MAF_INRAE=19.167;MAF_USDA=43.529
NC_035104.1	2751743	.	G	A	.	.	MAF_USDA=4.098
NC_035104.1	2751763	.	C	T	.	.	MAF_USDA=2.459
NC_035104.1	2751795	.	T	C	.	.	MAF_USDA=2.459
NC_035104.1	2751819	.	A	G	.	.	MAF_USDA=2.459
NC_035104.1	2751863	.	A	G	.	.	MAF_USDA=5.738
NC_035104.1	2751939	.	T	C	.	.	MAF_INRAE=3.165;MAF_USDA=7.059
NC_035104.1	2752044	.	T	C	.	.	MAF_INRAE=19.62;MAF_USDA=21.429
NC_035104.1	2752131	.	T	C	.	.	MAF_INRAE=3.165;MAF_USDA=6.471
NC_035104.1	2752238	.	C	T	.	.	MAF_INRAE=3.165;MAF_USDA=5.882
NC_035104.1	2752291	.	T	C	.	.	MAF_INRAE=3.165;MAF_USDA=5.882
NC_035104.1	2752387	.	C	T	.	.	MAF_INRAE=26.316;MAF_USDA=7.059
NC_035104.1	2752441	.	C	T	.	.	MAF_INRAE=20.886;MAF_USDA=25.0
NC_035104.1	2752464	.	G	C	.	.	MAF_INRAE=3.165;MAF_USDA=18.75
NC_035104.1	2752480	.	C	T	.	.	MAF_INRAE=20.886;MAF_USDA=25.294
NC_035104.1	2752514	.	A	G	.	.	MAF_USDA=1.639
NC_035104.1	2752556	.	T	G	.	.	MAF_INRAE=13.333;MAF_USDA=4.118
NC_035104.1	2752557	.	G	T	.	.	MAF_INRAE=3.165;MAF_USDA=5.882
NC_035104.1	2752573	.	A	G	.	.	MAF_INRAE=3.165;MAF_USDA=18.75
NC_035104.1	2752680	.	A	T	.	.	MAF_INRAE=5.263;MAF_USDA=18.75
NC_035104.1	2752741	.	G	T	.	.	MAF_INRAE=5.263
NC_035104.1	2752890	.	T	C	.	.	MAF_USDA=11.176
NC_035104.1	2753267	.	G	A	.	.	MAF_INRAE=27.848;MAF_USDA=25.882
NC_035104.1	2753356	.	A	C	.	.	MAF_INRAE=2.532;MAF_USDA=37.647
NC_035104.1	2753414	.	T	A	.	.	MAF_INRAE=46.203;MAF_USDA=10.588
NC_035104.1	2753427	.	A	G	.	.	MAF_INRAE=11.392;MAF_USDA=41.176
NC_035104.1	2753446	.	T	A	.	.	MAF_USDA=4.098
NC_035104.1	2753699	.	G	T	.	.	MAF_USDA=10.0
NC_035104.1	2753731	.	A	G	.	.	MAF_USDA=4.167
NC_035104.1	2753804	.	C	A	.	.	MAF_INRAE=28.481;MAF_USDA=19.412
NC_035104.1	2753811	.	C	G	.	.	MAF_USDA=1.639
NC_035104.1	2753824	.	T	G	.	.	MAF_USDA=8.197
NC_035104.1	2753971	.	T	G	.	.	MAF_INRAE=24.684;MAF_USDA=39.412
NC_035104.1	2753976	.	A	T	.	.	MAF_USDA=6.557
NC_035104.1	2754027	.	C	A	.	.	MAF_USDA=1.639
NC_035104.1	2754119	.	C	A	.	.	MAF_INRAE=34.167;MAF_USDA=17.059
NC_035104.1	2754120	.	T	A	.	.	MAF_INRAE=34.167;MAF_USDA=17.059
NC_035104.1	2754128	.	A	C	.	.	MAF_INRAE=15.789
NC_035104.1	2754133	.	C	G	.	.	MAF_INRAE=15.789
NC_035104.1	2754138	.	A	G	.	.	MAF_INRAE=15.789
NC_035104.1	2754140	.	A	G	.	.	MAF_USDA=1.639
NC_035104.1	2754149	.	G	T	.	.	MAF_USDA=7.377
NC_035104.1	2754157	.	A	G	.	.	MAF_USDA=1.667
NC_035104.1	2754161	.	G	A	.	.	MAF_USDA=9.167
NC_035104.1	2754186	.	G	A	.	.	MAF_INRAE=18.354;MAF_USDA=8.824
NC_035104.1	2754200	.	A	C	.	.	MAF_INRAE=30.38;MAF_USDA=25.294
NC_035104.1	2754274	.	G	A	.	.	MAF_INRAE=31.579;MAF_USDA=20.588
NC_035104.1	2754298	.	C	A	.	.	MAF_USDA=8.197
NC_035104.1	2754348	.	G	T	.	.	MAF_USDA=6.557
NC_035104.1	2754352	.	A	C	.	.	MAF_INRAE=18.354;MAF_USDA=8.824
NC_035104.1	2754384	.	C	T	.	.	MAF_USDA=8.197
NC_035104.1	2754479	.	G	T	.	.	MAF_INRAE=2.532;MAF_USDA=48.824
NC_035104.1	2754508	.	C	A	.	.	MAF_INRAE=3.333;MAF_USDA=7.059
NC_035104.1	2754514	.	A	C	.	.	MAF_USDA=8.197
NC_035104.1	2754606	.	C	T	.	.	MAF_USDA=2.5
NC_035104.1	2754655	.	T	A	.	.	MAF_USDA=1.639
NC_035104.1	2754866	.	T	G	.	.	MAF_USDA=7.377
NC_035104.1	2754916	.	T	A	.	.	MAF_USDA=6.557
NC_035104.1	2754933	.	A	G	.	.	MAF_USDA=7.377
NC_035104.1	2754964	.	G	T	.	.	MAF_USDA=7.377
NC_035104.1	2754973	.	G	C	.	.	MAF_INRAE=47.468;MAF_USDA=11.765
NC_035104.1	2755007	.	C	T	.	.	MAF_INRAE=3.333;MAF_USDA=8.824
NC_035104.1	2755056	.	T	A	.	.	MAF_USDA=2.5
NC_035104.1	2755057	.	T	C	.	.	MAF_USDA=6.667
NC_035104.1	2755095	.	G	T	.	.	MAF_USDA=7.377
NC_035104.1	2755138	.	A	T	.	.	MAF_USDA=6.557
NC_035104.1	2755165	.	C	T	.	.	MAF_INRAE=5.063;MAF_USDA=6.471
NC_035104.1	2755190	.	C	T	.	.	MAF_USDA=7.377
NC_035104.1	2755208	.	A	G	.	.	MAF_INRAE=16.667;MAF_USDA=47.647
NC_035104.1	2755288	.	G	T	.	.	MAF_USDA=7.377
NC_035104.1	2755333	.	C	T	.	.	MAF_USDA=1.639
NC_035104.1	2755433	.	T	C	.	.	MAF_USDA=4.098
NC_035104.1	2755454	.	T	A	.	.	MAF_USDA=2.459
NC_035104.1	2755506	.	C	T	.	.	MAF_INRAE=27.5;MAF_USDA=21.765
NC_035104.1	2755509	.	C	G	.	.	MAF_USDA=4.167
NC_035104.1	2755622	.	C	A	.	.	MAF_USDA=1.639
NC_035104.1	2755720	.	A	G	.	.	MAF_INRAE=5.063;MAF_USDA=6.471
NC_035104.1	2755730	.	C	A	.	.	MAF_INRAE=16.667;MAF_USDA=46.471
NC_035104.1	2755853	.	T	G	.	.	MAF_USDA=6.557
NC_035104.1	2755906	.	G	A	.	.	MAF_USDA=6.557
NC_035104.1	2755933	.	G	A	.	.	MAF_USDA=5.738
NC_035104.1	2755950	.	G	T	.	.	MAF_USDA=6.557
NC_035104.1	2756003	.	G	C	.	.	MAF_INRAE=48.734;MAF_USDA=10.588
NC_035104.1	2756019	.	A	G	.	.	MAF_USDA=6.557
NC_035104.1	2756050	.	T	C	.	.	MAF_USDA=2.083
NC_035104.1	2756063	.	A	G	.	.	MAF_USDA=8.197
NC_035104.1	2756068	.	G	T	.	.	MAF_USDA=6.557
NC_035104.1	2756095	.	T	C	.	.	MAF_INRAE=48.734;MAF_USDA=11.765
NC_035104.1	2756124	.	G	T	.	.	MAF_USDA=7.377
NC_035104.1	2756164	.	C	A	.	.	MAF_INRAE=5.063;MAF_USDA=18.75
NC_035104.1	2756197	.	G	A	.	.	MAF_USDA=2.459
NC_035104.1	2756206	.	C	T	.	.	MAF_INRAE=3.333;MAF_USDA=8.824
NC_035104.1	2756240	.	T	G	.	.	MAF_INRAE=46.203;MAF_USDA=24.405
NC_035104.1	2756274	.	G	T	.	.	MAF_INRAE=5.263
NC_035104.1	2756279	.	T	A	.	.	MAF_USDA=1.639
NC_035104.1	2756288	.	A	C	.	.	MAF_USDA=5.738
NC_035104.1	2756312	.	C	A	.	.	MAF_INRAE=5.063;MAF_USDA=7.059
NC_035104.1	2756328	.	T	A	.	.	MAF_USDA=7.377
NC_035104.1	2756467	.	A	G	.	.	MAF_INRAE=3.333
NC_035104.1	2756483	.	C	T	.	.	MAF_INRAE=16.667;MAF_USDA=46.471
NC_035104.1	2756499	.	A	G	.	.	MAF_INRAE=16.667;MAF_USDA=46.471
NC_035104.1	2756540	.	T	G	.	.	MAF_USDA=8.197
NC_035104.1	2756549	.	T	G	.	.	MAF_INRAE=16.667;MAF_USDA=47.059
NC_035104.1	2756596	.	T	A	.	.	MAF_INRAE=16.667;MAF_USDA=47.059
NC_035104.1	2756644	.	A	C	.	.	MAF_INRAE=16.667;MAF_USDA=47.059
NC_035104.1	2756666	.	A	G	.	.	MAF_INRAE=16.667;MAF_USDA=27.083
NC_035104.1	2756673	.	G	A	.	.	MAF_INRAE=25.949;MAF_USDA=11.765
NC_035104.1	2756684	.	A	T	.	.	MAF_INRAE=48.734;MAF_USDA=10.417
NC_035104.1	2756806	.	C	T	.	.	MAF_INRAE=16.667;MAF_USDA=48.824
NC_035104.1	2756816	.	G	T	.	.	MAF_USDA=19.672
NC_035104.1	2756874	.	A	G	.	.	MAF_INRAE=17.5;MAF_USDA=47.647
NC_035104.1	2756885	.	A	C	.	.	MAF_USDA=13.934
NC_035104.1	2756976	.	G	A	.	.	MAF_INRAE=16.667;MAF_USDA=47.059
NC_035104.1	2757004	.	C	A	.	.	MAF_INRAE=16.667;MAF_USDA=47.647
NC_035104.1	2757010	.	A	T	.	.	MAF_USDA=8.197
NC_035104.1	2757137	.	T	A	.	.	MAF_INRAE=32.911;MAF_USDA=21.765
NC_035104.1	2757161	.	C	T	.	.	MAF_USDA=5.738
NC_035104.1	2757171	.	C	A	.	.	MAF_INRAE=32.911;MAF_USDA=22.353
NC_035104.1	2757211	.	C	T	.	.	MAF_INRAE=16.667;MAF_USDA=46.471
NC_035104.1	2757266	.	G	A	.	.	MAF_USDA=8.824
NC_035104.1	2757272	.	A	T	.	.	MAF_INRAE=1.667
NC_035104.1	2757273	.	T	C	.	.	MAF_USDA=6.557
NC_035104.1	2757275	.	T	A	.	.	MAF_INRAE=16.667;MAF_USDA=47.647
NC_035104.1	2757287	.	G	T	.	.	MAF_USDA=8.235
NC_035104.1	2757297	.	G	A	.	.	MAF_USDA=6.557
NC_035104.1	2757320	.	G	A	.	.	MAF_INRAE=15.0;MAF_USDA=11.765
NC_035104.1	2757332	.	T	G	.	.	MAF_USDA=7.377
NC_035104.1	2757349	.	T	C	.	.	MAF_USDA=1.639
NC_035104.1	2757358	.	T	C	.	.	MAF_USDA=7.377
NC_035104.1	2757376	.	A	G	.	.	MAF_INRAE=16.667;MAF_USDA=47.619
NC_035104.1	2757416	.	C	T	.	.	MAF_INRAE=15.0;MAF_USDA=12.353
NC_035104.1	2757468	.	T	G	.	.	MAF_INRAE=16.667;MAF_USDA=47.059
NC_035104.1	2757547	.	G	T	.	.	MAF_INRAE=16.667;MAF_USDA=47.059
NC_035104.1	2757578	.	A	T	.	.	MAF_INRAE=11.667
NC_035104.1	2757621	.	A	T	.	.	MAF_INRAE=17.089;MAF_USDA=11.905
NC_035104.1	2757735	.	T	C	.	.	MAF_USDA=3.279
NC_035104.1	2757781	.	T	C	.	.	MAF_USDA=6.557
NC_035104.1	2757789	.	C	A	.	.	MAF_USDA=8.197
NC_035104.1	2757800	.	C	T	.	.	MAF_INRAE=15.833;MAF_USDA=46.471
NC_035104.1	2757868	.	T	C	.	.	MAF_USDA=1.639
NC_035104.1	2757925	.	C	A	.	.	MAF_INRAE=26.316;MAF_USDA=25.0
NC_035104.1	2757965	.	C	T	.	.	MAF_USDA=5.738
NC_035104.1	2764451	.	A	T	.	.	MAF_USDA=37.5
NC_035104.1	2764477	.	T	C	.	.	MAF_USDA=7.759
NC_035104.1	2764536	.	C	A	.	.	MAF_USDA=29.167
NC_035104.1	2764583	.	T	C	.	.	MAF_USDA=29.167
NC_035104.1	2764592	.	T	G	.	.	MAF_USDA=29.167
NC_035104.1	2764655	.	T	C	.	.	MAF_USDA=25.0
NC_035104.1	2764660	.	G	T	.	.	MAF_USDA=10.417
NC_035104.1	2765240	.	G	C	.	.	MAF_USDA=46.951
NC_035104.1	2765241	.	C	T	.	.	MAF_USDA=47.561
NC_035104.1	2765264	.	C	A	.	.	MAF_USDA=7.627
NC_035104.1	2765267	.	G	C	.	.	MAF_USDA=49.398
NC_035104.1	2765315	.	G	C	.	.	MAF_USDA=3.279
NC_035104.1	2765336	.	A	T	.	.	MAF_USDA=10.656
NC_035104.1	2765339	.	C	A	.	.	MAF_USDA=11.475
NC_035104.1	2765456	.	C	A	.	.	MAF_INRAE=37.975;MAF_USDA=38.235
NC_035104.1	2765490	.	C	T	.	.	MAF_INRAE=32.278;MAF_USDA=19.412
NC_035104.1	2765527	.	C	A	.	.	MAF_INRAE=16.456;MAF_USDA=11.765
NC_035104.1	2765624	.	G	T	.	.	MAF_INRAE=16.667;MAF_USDA=45.882
NC_035104.1	2765740	.	C	T	.	.	MAF_INRAE=17.5
NC_035104.1	2765916	.	T	A	.	.	MAF_USDA=4.167
NC_035104.1	2765921	.	A	T	.	.	MAF_USDA=48.235
NC_035104.1	2765928	.	T	C	.	.	MAF_INRAE=17.089;MAF_USDA=8.235
NC_035104.1	2766095	.	A	G	.	.	MAF_INRAE=16.667;MAF_USDA=47.059
NC_035104.1	2766103	.	C	T	.	.	MAF_INRAE=3.333;MAF_USDA=5.294
NC_035104.1	2766142	.	C	T	.	.	MAF_INRAE=11.667;MAF_USDA=8.333
NC_035104.1	2766260	.	G	C	.	.	MAF_USDA=8.197
NC_035104.1	2766322	.	G	A	.	.	MAF_INRAE=16.667;MAF_USDA=37.647
NC_035104.1	2766340	.	G	T	.	.	MAF_USDA=2.459
NC_035104.1	2766382	.	C	T	.	.	MAF_INRAE=13.333
NC_035104.1	2766444	.	A	G	.	.	MAF_USDA=4.918
NC_035104.1	2766450	.	T	C	.	.	MAF_USDA=8.197
NC_035104.1	2766504	.	C	T	.	.	MAF_INRAE=3.333;MAF_USDA=8.235
NC_035104.1	2766524	.	T	G	.	.	MAF_USDA=7.377
NC_035104.1	2766525	.	A	T	.	.	MAF_USDA=1.639
NC_035104.1	2766601	.	C	T	.	.	MAF_INRAE=16.667;MAF_USDA=29.167
NC_035104.1	2766620	.	C	A	.	.	MAF_USDA=2.459
NC_035104.1	2766631	.	G	A	.	.	MAF_INRAE=16.667;MAF_USDA=47.059
NC_035104.1	2766649	.	G	C	.	.	MAF_INRAE=16.667;MAF_USDA=46.471
NC_035104.1	2766713	.	A	C	.	.	MAF_INRAE=16.667;MAF_USDA=46.471
NC_035104.1	2766719	.	T	C	.	.	MAF_INRAE=15.823;MAF_USDA=10.0
NC_035104.1	2766732	.	T	G	.	.	MAF_INRAE=16.667;MAF_USDA=46.471
NC_035104.1	2766795	.	G	T	.	.	MAF_INRAE=16.667;MAF_USDA=47.059
NC_035104.1	2766858	.	G	T	.	.	MAF_USDA=8.333
NC_035104.1	2766924	.	T	C	.	.	MAF_INRAE=16.667;MAF_USDA=47.059
NC_035104.1	2766934	.	T	C	.	.	MAF_INRAE=16.667;MAF_USDA=46.471
NC_035104.1	2766937	.	C	A	.	.	MAF_INRAE=16.667;MAF_USDA=47.059
NC_035104.1	2766983	.	G	T	.	.	MAF_INRAE=16.667;MAF_USDA=47.059
NC_035104.1	2767023	.	C	T	.	.	MAF_USDA=3.279
NC_035104.1	2767026	.	T	C	.	.	MAF_INRAE=17.5;MAF_USDA=47.059
NC_035104.1	2767058	.	G	T	.	.	MAF_INRAE=5.063;MAF_USDA=18.75
NC_035104.1	2767065	.	C	A	.	.	MAF_USDA=2.459
NC_035104.1	2767330	.	T	C	.	.	MAF_USDA=4.098
NC_035104.1	2767410	.	C	T	.	.	MAF_USDA=2.459
NC_035104.1	2767431	.	C	T	.	.	MAF_USDA=3.279
NC_035104.1	2767443	.	G	T	.	.	MAF_USDA=2.083
NC_035104.1	2767501	.	C	T	.	.	MAF_USDA=6.557
NC_035104.1	2767507	.	C	A	.	.	MAF_USDA=8.197
NC_035104.1	2767560	.	T	G	.	.	MAF_USDA=44.118
NC_035104.1	2767572	.	G	T	.	.	MAF_USDA=4.098
NC_035104.1	2767582	.	G	A	.	.	MAF_USDA=35.882
NC_035104.1	2767659	.	T	C	.	.	MAF_USDA=41.765
NC_035104.1	2767719	.	G	A	.	.	MAF_USDA=8.197
NC_035104.1	2767814	.	T	A	.	.	MAF_USDA=35.882
NC_035104.1	2767887	.	T	C	.	.	MAF_USDA=7.377
NC_035104.1	2767914	.	T	G	.	.	MAF_USDA=2.459
NC_035104.1	2767947	.	A	C	.	.	MAF_USDA=1.639
NC_035104.1	2767968	.	T	A	.	.	MAF_USDA=4.167
NC_035104.1	2770849	.	A	G	.	.	MAF_USDA=41.667
NC_035104.1	2770940	.	G	C	.	.	MAF_USDA=4.098
NC_035104.1	2771046	.	A	T	.	.	MAF_USDA=3.529
NC_035104.1	2771234	.	C	A	.	.	MAF_USDA=8.333
NC_035104.1	2771289	.	A	T	.	.	MAF_USDA=18.75
NC_035104.1	2771327	.	T	C	.	.	MAF_USDA=18.75
NC_035104.1	2771334	.	C	T	.	.	MAF_USDA=18.75
NC_035104.1	2771536	.	T	A	.	.	MAF_INRAE=2.632;MAF_USDA=50.0
NC_035104.1	2771560	.	T	A	.	.	MAF_INRAE=2.632;MAF_USDA=36.471
NC_035104.1	2771574	.	A	G	.	.	MAF_INRAE=2.632;MAF_USDA=41.176
NC_035104.1	2771585	.	C	A	.	.	MAF_USDA=8.197
NC_035104.1	2771605	.	T	C	.	.	MAF_INRAE=2.632;MAF_USDA=35.294
NC_035104.1	2771796	.	G	A	.	.	MAF_USDA=8.197
NC_035104.1	2771797	.	C	G	.	.	MAF_USDA=43.529
NC_035104.1	2771849	.	G	A	.	.	MAF_INRAE=18.987;MAF_USDA=38.824
NC_035104.1	2772002	.	T	C	.	.	MAF_USDA=13.115
NC_035104.1	2772030	.	T	G	.	.	MAF_INRAE=18.987;MAF_USDA=38.824
NC_035104.1	2772039	.	T	G	.	.	MAF_INRAE=18.987;MAF_USDA=18.824
NC_035104.1	2772090	.	T	C	.	.	MAF_INRAE=5.063;MAF_USDA=32.353
NC_035104.1	2772091	.	G	A	.	.	MAF_INRAE=36.667;MAF_USDA=9.412
NC_035104.1	2772171	.	G	A	.	.	MAF_INRAE=5.063;MAF_USDA=37.5
NC_035104.1	2772306	.	T	C	.	.	MAF_USDA=2.459
NC_035104.1	2772383	.	A	G	.	.	MAF_USDA=2.459
NC_035104.1	2772385	.	T	G	.	.	MAF_INRAE=14.557;MAF_USDA=42.353
NC_035104.1	2772495	.	G	A	.	.	MAF_USDA=2.459
NC_035104.1	2772551	.	T	C	.	.	MAF_USDA=7.377
NC_035104.1	2772559	.	T	A	.	.	MAF_USDA=2.459
NC_035104.1	2774046	.	T	C	.	.	MAF_USDA=40.476
NC_035104.1	2774058	.	A	G	.	.	MAF_USDA=40.476
NC_035104.1	2774104	.	C	G	.	.	MAF_USDA=5.833
NC_035104.1	2774230	.	C	T	.	.	MAF_INRAE=5.063;MAF_USDA=5.952
NC_035104.1	2774349	.	T	C	.	.	MAF_USDA=8.333
NC_035104.1	2774354	.	T	G	.	.	MAF_USDA=8.333
NC_035104.1	2774355	.	A	G	.	.	MAF_USDA=8.333
NC_035104.1	2774360	.	C	A	.	.	MAF_INRAE=5.696;MAF_USDA=47.024
NC_035104.1	2774361	.	A	G	.	.	MAF_USDA=8.333
NC_035104.1	2774367	.	G	T	.	.	MAF_USDA=4.167
NC_035104.1	2774372	.	G	T	.	.	MAF_USDA=8.333
NC_035104.1	2774399	.	T	A	.	.	MAF_USDA=4.098
NC_035104.1	2774439	.	G	T	.	.	MAF_USDA=9.016
NC_035104.1	2774507	.	G	A	.	.	MAF_INRAE=18.987;MAF_USDA=41.667
NC_035104.1	2774524	.	A	C	.	.	MAF_INRAE=5.063;MAF_USDA=41.176
NC_035104.1	2774565	.	A	C	.	.	MAF_INRAE=3.333;MAF_USDA=11.765
NC_035104.1	2774568	.	T	G	.	.	MAF_USDA=4.706
NC_035104.1	2774570	.	T	A	.	.	MAF_USDA=1.639
NC_035104.1	2774579	.	A	G	.	.	MAF_USDA=6.557
NC_035104.1	2774611	.	A	G	.	.	MAF_INRAE=5.063;MAF_USDA=41.765
NC_035104.1	2774617	.	A	C	.	.	MAF_INRAE=5.063;MAF_USDA=41.765
NC_035104.1	2774650	.	G	C	.	.	MAF_USDA=5.882
NC_035104.1	2774673	.	G	T	.	.	MAF_INRAE=41.139;MAF_USDA=14.706
NC_035104.1	2774819	.	A	T	.	.	MAF_USDA=2.459
NC_035104.1	2774888	.	G	A	.	.	MAF_INRAE=5.063;MAF_USDA=47.647
NC_035104.1	2774907	.	G	A	.	.	MAF_INRAE=5.063;MAF_USDA=46.471
NC_035104.1	2775016	.	A	T	.	.	MAF_INRAE=5.063;MAF_USDA=40.588
NC_035104.1	2775020	.	C	A	.	.	MAF_USDA=7.377
NC_035104.1	2775040	.	A	T	.	.	MAF_INRAE=5.063;MAF_USDA=47.059
NC_035104.1	2775042	.	C	A	.	.	MAF_USDA=13.115
NC_035104.1	2775063	.	T	A	.	.	MAF_USDA=13.115
NC_035104.1	2775113	.	T	A	.	.	MAF_USDA=6.557
NC_035104.1	2775167	.	G	T	.	.	MAF_USDA=1.176
NC_035104.1	2775174	.	A	C	.	.	MAF_INRAE=5.063;MAF_USDA=40.588
NC_035104.1	2775177	.	T	C	.	.	MAF_USDA=4.098
NC_035104.1	2775225	.	C	A	.	.	MAF_USDA=3.529
NC_035104.1	2775336	.	T	C	.	.	MAF_INRAE=5.263
NC_035104.1	2775345	.	T	C	.	.	MAF_USDA=24.59
NC_035104.1	2775451	.	G	C	.	.	MAF_INRAE=5.063;MAF_USDA=40.0
NC_035104.1	2775496	.	A	G	.	.	MAF_INRAE=5.063;MAF_USDA=41.765
NC_035104.1	2775550	.	T	G	.	.	MAF_INRAE=5.063;MAF_USDA=48.235
NC_035104.1	2775552	.	C	G	.	.	MAF_INRAE=5.0;MAF_USDA=47.647
NC_035104.1	2775630	.	C	A	.	.	MAF_USDA=13.115
NC_035104.1	2775713	.	G	A	.	.	MAF_USDA=3.279
NC_035104.1	2775772	.	G	A	.	.	MAF_USDA=8.197
NC_035104.1	2775811	.	C	T	.	.	MAF_USDA=6.557
NC_035104.1	2775889	.	T	A	.	.	MAF_USDA=25.41
NC_035104.1	2775901	.	C	A	.	.	MAF_INRAE=24.051;MAF_USDA=20.833
NC_035104.1	2775924	.	C	T	.	.	MAF_USDA=8.197
NC_035104.1	2775959	.	C	G	.	.	MAF_USDA=1.639
NC_035104.1	2775994	.	C	A	.	.	MAF_INRAE=18.354;MAF_USDA=21.765
NC_035104.1	2776062	.	C	T	.	.	MAF_USDA=1.639
NC_035104.1	2776068	.	C	T	.	.	MAF_INRAE=11.667
NC_035104.1	2776098	.	C	A	.	.	MAF_USDA=2.459
NC_035104.1	2776118	.	A	C	.	.	MAF_INRAE=5.063;MAF_USDA=40.588
NC_035104.1	2776128	.	C	A	.	.	MAF_INRAE=5.063;MAF_USDA=47.059
NC_035104.1	2776220	.	G	T	.	.	MAF_USDA=9.016
NC_035104.1	2776279	.	G	T	.	.	MAF_INRAE=4.167;MAF_USDA=22.353
NC_035104.1	2776315	.	C	T	.	.	MAF_USDA=8.197
NC_035104.1	2776325	.	G	C	.	.	MAF_USDA=8.197
NC_035104.1	2776392	.	G	A	.	.	MAF_INRAE=16.456;MAF_USDA=9.412
NC_035104.1	2776592	.	C	T	.	.	MAF_USDA=2.459
NC_035104.1	2776629	.	A	T	.	.	MAF_USDA=9.016
NC_035104.1	2776633	.	T	G	.	.	MAF_INRAE=5.063;MAF_USDA=45.294
NC_035104.1	2776664	.	A	G	.	.	MAF_INRAE=16.456;MAF_USDA=9.412
NC_035104.1	2776790	.	A	T	.	.	MAF_USDA=1.765
NC_035104.1	2776876	.	C	T	.	.	MAF_USDA=2.941
NC_035104.1	2776975	.	C	T	.	.	MAF_INRAE=5.063;MAF_USDA=41.176
NC_035104.1	2776987	.	C	T	.	.	MAF_INRAE=41.139;MAF_USDA=15.294
NC_035104.1	2777004	.	A	G	.	.	MAF_USDA=6.557
NC_035104.1	2777019	.	C	A	.	.	MAF_USDA=2.941
NC_035104.1	2777176	.	A	G	.	.	MAF_INRAE=5.063;MAF_USDA=40.588
NC_035104.1	2777257	.	A	T	.	.	MAF_USDA=2.941
NC_035104.1	2777264	.	G	A	.	.	MAF_INRAE=11.667;MAF_USDA=8.333
NC_035104.1	2777294	.	A	G	.	.	MAF_INRAE=18.987;MAF_USDA=22.353
NC_035104.1	2777420	.	A	T	.	.	MAF_USDA=23.77
NC_035104.1	2777525	.	A	T	.	.	MAF_USDA=23.77
NC_035104.1	2777576	.	C	T	.	.	MAF_USDA=33.529
NC_035104.1	2777577	.	C	T	.	.	MAF_USDA=9.016
NC_035104.1	2777645	.	C	T	.	.	MAF_INRAE=5.263
NC_035104.1	2777737	.	C	A	.	.	MAF_USDA=22.951
NC_035104.1	2777773	.	A	T	.	.	MAF_USDA=1.639
NC_035104.1	2777813	.	C	T	.	.	MAF_USDA=1.639
NC_035104.1	2777835	.	A	T	.	.	MAF_USDA=12.941
NC_035104.1	2777892	.	C	T	.	.	MAF_INRAE=5.063;MAF_USDA=18.75
NC_035104.1	2777937	.	A	C	.	.	MAF_INRAE=5.263;MAF_USDA=12.941
NC_035104.1	2777959	.	G	T	.	.	MAF_INRAE=11.667
NC_035104.1	2778036	.	A	G	.	.	MAF_USDA=2.941
NC_035104.1	2778046	.	G	A	.	.	MAF_USDA=4.918
NC_035104.1	2778054	.	C	T	.	.	MAF_USDA=13.529
NC_035104.1	2778055	.	A	G	.	.	MAF_USDA=13.529
NC_035104.1	2778059	.	C	T	.	.	MAF_INRAE=5.063;MAF_USDA=5.882
NC_035104.1	2778073	.	C	G	.	.	MAF_INRAE=5.063;MAF_USDA=26.471
NC_035104.1	2778076	.	A	G	.	.	MAF_INRAE=5.0;MAF_USDA=27.059
NC_035104.1	2778077	.	G	A	.	.	MAF_INRAE=5.0;MAF_USDA=27.059
NC_035104.1	2778125	.	A	G	.	.	MAF_USDA=2.459
NC_035104.1	2778133	.	T	C	.	.	MAF_USDA=3.279
NC_035104.1	2778158	.	T	G	.	.	MAF_INRAE=15.823;MAF_USDA=9.412
NC_035104.1	2778249	.	G	A	.	.	MAF_USDA=1.639
NC_035104.1	2778252	.	G	T	.	.	MAF_INRAE=33.544;MAF_USDA=10.588
NC_035104.1	2778254	.	A	G	.	.	MAF_INRAE=11.667
NC_035104.1	2778295	.	T	C	.	.	MAF_USDA=10.833
NC_035104.1	2778330	.	G	A	.	.	MAF_USDA=13.934
NC_035104.1	2778409	.	A	C	.	.	MAF_INRAE=1.667
NC_035104.1	2778425	.	G	A	.	.	MAF_INRAE=41.772;MAF_USDA=17.059
NC_035104.1	2778475	.	A	G	.	.	MAF_USDA=3.333
NC_035104.1	2778552	.	G	A	.	.	MAF_USDA=3.279
NC_035104.1	2778605	.	A	T	.	.	MAF_INRAE=16.456;MAF_USDA=9.412
NC_035104.1	2778655	.	G	A	.	.	MAF_USDA=6.557
NC_035104.1	2778676	.	A	T	.	.	MAF_USDA=2.459
NC_035104.1	2778789	.	G	A	.	.	MAF_INRAE=16.456;MAF_USDA=9.412
NC_035104.1	2778811	.	A	G	.	.	MAF_USDA=10.0
NC_035104.1	2778958	.	C	T	.	.	MAF_USDA=2.083
NC_035104.1	2778959	.	C	G	.	.	MAF_USDA=2.083
NC_035104.1	2778962	.	A	T	.	.	MAF_USDA=2.083
NC_035104.1	2779007	.	G	A	.	.	MAF_USDA=9.016
NC_035104.1	2779057	.	C	T	.	.	MAF_USDA=4.098
NC_035104.1	2779153	.	A	T	.	.	MAF_USDA=4.918
NC_035104.1	2779208	.	C	T	.	.	MAF_USDA=2.941
NC_035104.1	2779297	.	G	T	.	.	MAF_USDA=4.098
NC_035104.1	2779301	.	G	T	.	.	MAF_INRAE=5.063;MAF_USDA=24.118
NC_035104.1	2779357	.	C	T	.	.	MAF_USDA=2.459
NC_035104.1	2779409	.	C	T	.	.	MAF_INRAE=8.228;MAF_USDA=4.118
NC_035104.1	2779441	.	C	T	.	.	MAF_USDA=6.557
NC_035104.1	2779481	.	G	A	.	.	MAF_USDA=4.918
NC_035104.1	2779513	.	T	G	.	.	MAF_USDA=4.118
NC_035104.1	2779522	.	C	T	.	.	MAF_INRAE=1.667
NC_035104.1	2779567	.	A	T	.	.	MAF_INRAE=3.333;MAF_USDA=4.706
NC_035104.1	2779690	.	T	G	.	.	MAF_USDA=4.098
NC_035104.1	2779742	.	G	T	.	.	MAF_USDA=5.0
NC_035104.1	2779780	.	C	T	.	.	MAF_USDA=6.557
NC_035104.1	2779843	.	T	C	.	.	MAF_USDA=2.459
NC_035104.1	2779862	.	T	C	.	.	MAF_USDA=4.118
NC_035104.1	2779863	.	C	A	.	.	MAF_USDA=6.557
NC_035104.1	2779901	.	C	A	.	.	MAF_USDA=4.098
NC_035104.1	2779934	.	G	A	.	.	MAF_USDA=1.639
NC_035104.1	2779949	.	G	T	.	.	MAF_USDA=1.639
NC_035104.1	2779982	.	T	G	.	.	MAF_INRAE=5.0;MAF_USDA=27.083
NC_035104.1	2780035	.	C	T	.	.	MAF_INRAE=5.063;MAF_USDA=18.75
NC_035104.1	2780074	.	C	T	.	.	MAF_USDA=6.557
NC_035104.1	2780098	.	C	A	.	.	MAF_USDA=2.5
NC_035104.1	2780122	.	C	G	.	.	MAF_USDA=2.459
NC_035104.1	2780139	.	A	G	.	.	MAF_USDA=7.5
NC_035104.1	2780144	.	T	A	.	.	MAF_USDA=2.5
NC_035104.1	2780219	.	C	A	.	.	MAF_INRAE=46.835;MAF_USDA=30.588
NC_035104.1	2780234	.	A	G	.	.	MAF_USDA=4.098
NC_035104.1	2780236	.	C	A	.	.	MAF_USDA=6.557
NC_035104.1	2780434	.	G	A	.	.	MAF_INRAE=13.333;MAF_USDA=4.118
NC_035104.1	2780437	.	G	A	.	.	MAF_USDA=5.738
NC_035104.1	2780439	.	C	T	.	.	MAF_USDA=5.738
NC_035104.1	2780440	.	C	T	.	.	MAF_USDA=3.279
NC_035104.1	2780455	.	G	A	.	.	MAF_INRAE=5.263;MAF_USDA=25.301
NC_035104.1	2780515	.	A	G	.	.	MAF_USDA=7.377
NC_035104.1	2780522	.	T	A	.	.	MAF_INRAE=5.063;MAF_USDA=19.412
NC_035104.1	2780626	.	A	C	.	.	MAF_USDA=4.918
NC_035104.1	2780793	.	G	A	.	.	MAF_USDA=19.412
NC_035104.1	2780796	.	T	A	.	.	MAF_USDA=2.083
NC_035104.1	2780798	.	G	A	.	.	MAF_USDA=4.918
NC_035104.1	2780847	.	C	T	.	.	MAF_USDA=7.377
NC_035104.1	2780856	.	C	T	.	.	MAF_INRAE=18.987;MAF_USDA=17.059
NC_035104.1	2780950	.	C	T	.	.	MAF_USDA=6.557
NC_035104.1	2780953	.	T	C	.	.	MAF_USDA=2.459
NC_035104.1	2781090	.	C	T	.	.	MAF_INRAE=2.5
NC_035104.1	2781099	.	A	T	.	.	MAF_INRAE=6.667
NC_035104.1	2781121	.	G	C	.	.	MAF_INRAE=2.5
NC_035104.1	2781126	.	C	A	.	.	MAF_INRAE=2.5
NC_035104.1	2785510	.	T	C	.	.	MAF_USDA=4.918
NC_035104.1	2785608	.	C	A	.	.	MAF_USDA=3.279
NC_035104.1	2785692	.	G	A	.	.	MAF_USDA=2.459
NC_035104.1	2785724	.	A	G	.	.	MAF_INRAE=15.823;MAF_USDA=8.824
NC_035104.1	2785892	.	C	T	.	.	MAF_USDA=4.098
NC_035104.1	2785941	.	A	G	.	.	MAF_INRAE=46.835;MAF_USDA=35.882
NC_035104.1	2785988	.	A	C	.	.	MAF_USDA=7.377
NC_035104.1	2785992	.	G	A	.	.	MAF_USDA=6.557
NC_035104.1	2786013	.	T	C	.	.	MAF_INRAE=46.835;MAF_USDA=30.588
NC_035104.1	2786028	.	A	T	.	.	MAF_USDA=6.557
NC_035104.1	2786137	.	G	T	.	.	MAF_USDA=4.918
NC_035104.1	2786138	.	G	T	.	.	MAF_INRAE=14.167
NC_035104.1	2786163	.	A	G	.	.	MAF_USDA=5.738
NC_035104.1	2786183	.	T	G	.	.	MAF_INRAE=15.823;MAF_USDA=7.377
NC_035104.1	2786205	.	G	T	.	.	MAF_USDA=4.918
NC_035104.1	2786224	.	A	C	.	.	MAF_USDA=4.918
NC_035104.1	2786233	.	T	A	.	.	MAF_USDA=4.918
NC_035104.1	2786279	.	A	C	.	.	MAF_USDA=1.639
NC_035104.1	2786286	.	C	T	.	.	MAF_INRAE=49.367;MAF_USDA=31.25
NC_035104.1	2786310	.	C	A	.	.	MAF_USDA=3.279
NC_035104.1	2786311	.	A	G	.	.	MAF_USDA=3.279
NC_035104.1	2786314	.	C	A	.	.	MAF_USDA=3.279
NC_035104.1	2786319	.	G	C	.	.	MAF_USDA=3.279
NC_035104.1	2786321	.	T	G	.	.	MAF_USDA=3.279
NC_035104.1	2786343	.	T	G	.	.	MAF_USDA=2.459
NC_035104.1	2786356	.	C	T	.	.	MAF_USDA=4.918
NC_035104.1	2786362	.	G	A	.	.	MAF_USDA=4.918
NC_035104.1	2786366	.	A	T	.	.	MAF_USDA=4.918
NC_035104.1	2786488	.	A	C	.	.	MAF_USDA=4.098
NC_035104.1	2786512	.	G	T	.	.	MAF_USDA=5.738
NC_035104.1	2786525	.	G	A	.	.	MAF_USDA=4.918
NC_035104.1	2786575	.	C	T	.	.	MAF_USDA=8.333
NC_035104.1	2786591	.	G	A	.	.	MAF_USDA=4.167
NC_035104.1	2786603	.	C	T	.	.	MAF_USDA=1.639
NC_035104.1	2786640	.	A	C	.	.	MAF_USDA=20.0
NC_035104.1	2786736	.	C	T	.	.	MAF_INRAE=26.316;MAF_USDA=6.557
NC_035104.1	2786772	.	T	C	.	.	MAF_USDA=4.098
NC_035104.1	2786782	.	T	C	.	.	MAF_USDA=4.098
NC_035104.1	2786818	.	A	C	.	.	MAF_USDA=15.574
NC_035104.1	2786827	.	C	T	.	.	MAF_USDA=19.672
NC_035104.1	2786834	.	T	A	.	.	MAF_USDA=6.557
NC_035104.1	2786873	.	T	G	.	.	MAF_USDA=4.918
NC_035104.1	2786874	.	G	A	.	.	MAF_USDA=6.557
NC_035104.1	2786965	.	A	C	.	.	MAF_USDA=17.262
NC_035104.1	2787122	.	G	T	.	.	MAF_USDA=7.647
NC_035104.1	2787217	.	A	G	.	.	MAF_INRAE=46.835;MAF_USDA=32.353
NC_035104.1	2787290	.	A	G	.	.	MAF_USDA=4.918
NC_035104.1	2787294	.	A	T	.	.	MAF_INRAE=5.063;MAF_USDA=18.75
NC_035104.1	2787314	.	A	G	.	.	MAF_USDA=4.098
NC_035104.1	2787318	.	G	T	.	.	MAF_USDA=5.738
NC_035104.1	2787341	.	G	C	.	.	MAF_USDA=2.083
NC_035104.1	2787357	.	G	A	.	.	MAF_INRAE=15.833;MAF_USDA=4.706
NC_035104.1	2787378	.	A	T	.	.	MAF_USDA=5.738
NC_035104.1	2787587	.	C	T	.	.	MAF_INRAE=14.167;MAF_USDA=2.459
NC_035104.1	2787601	.	T	A	.	.	MAF_USDA=4.098
NC_035104.1	2787643	.	C	A	.	.	MAF_INRAE=26.316;MAF_USDA=6.557
NC_035104.1	2787711	.	T	A	.	.	MAF_USDA=7.377
NC_035104.1	2787769	.	C	T	.	.	MAF_USDA=4.167
NC_035104.1	2787793	.	A	C	.	.	MAF_INRAE=7.595
NC_035104.1	2787805	.	A	T	.	.	MAF_INRAE=47.468;MAF_USDA=20.0
NC_035104.1	2787814	.	A	C	.	.	MAF_USDA=1.639
NC_035104.1	2787875	.	G	T	.	.	MAF_INRAE=13.333;MAF_USDA=4.118
NC_035104.1	2787880	.	C	T	.	.	MAF_INRAE=14.167;MAF_USDA=5.294
NC_035104.1	2787942	.	T	G	.	.	MAF_INRAE=46.835;MAF_USDA=31.765
NC_035104.1	2787989	.	G	A	.	.	MAF_USDA=4.098
NC_035104.1	2788032	.	C	A	.	.	MAF_USDA=1.765
NC_035104.1	2788052	.	A	C	.	.	MAF_USDA=5.738
NC_035104.1	2788053	.	A	C	.	.	MAF_USDA=5.738
NC_035104.1	2788056	.	T	G	.	.	MAF_USDA=2.459
NC_035104.1	2788129	.	G	T	.	.	MAF_USDA=25.0
NC_035104.1	2788167	.	G	A	.	.	MAF_USDA=6.557
NC_035104.1	2788169	.	C	T	.	.	MAF_INRAE=46.835;MAF_USDA=21.176
NC_035104.1	2788208	.	G	T	.	.	MAF_USDA=5.738
NC_035104.1	2788295	.	G	A	.	.	MAF_USDA=5.738
NC_035104.1	2788341	.	T	A	.	.	MAF_INRAE=46.203;MAF_USDA=37.059
NC_035104.1	2788348	.	G	T	.	.	MAF_USDA=2.459
NC_035104.1	2788453	.	A	G	.	.	MAF_INRAE=3.333;MAF_USDA=7.059
NC_035104.1	2788517	.	C	T	.	.	MAF_USDA=1.639
NC_035104.1	2788572	.	T	C	.	.	MAF_INRAE=14.167;MAF_USDA=4.706
NC_035104.1	2788597	.	C	A	.	.	MAF_INRAE=48.734;MAF_USDA=18.824
NC_035104.1	2788600	.	G	A	.	.	MAF_USDA=19.412
NC_035104.1	2788706	.	T	G	.	.	MAF_USDA=4.918
NC_035104.1	2788719	.	G	T	.	.	MAF_USDA=4.918
NC_035104.1	2788734	.	T	G	.	.	MAF_INRAE=13.333
NC_035104.1	2788740	.	G	T	.	.	MAF_INRAE=13.333;MAF_USDA=4.217
NC_035104.1	2788752	.	A	C	.	.	MAF_USDA=4.819
NC_035104.1	2788782	.	C	T	.	.	MAF_USDA=4.217
NC_035104.1	2788813	.	T	C	.	.	MAF_USDA=25.0
NC_035104.1	2788814	.	G	C	.	.	MAF_INRAE=4.167;MAF_USDA=25.0
NC_035104.1	2788871	.	G	A	.	.	MAF_USDA=4.918
NC_035104.1	2788906	.	G	A	.	.	MAF_USDA=4.706
NC_035104.1	2789027	.	C	A	.	.	MAF_USDA=4.918
NC_035104.1	2789174	.	G	A	.	.	MAF_INRAE=23.684
NC_035104.1	2789475	.	G	A	.	.	MAF_INRAE=46.835
NC_035104.1	2789571	.	C	A	.	.	MAF_USDA=4.918
NC_035104.1	2789603	.	A	T	.	.	MAF_USDA=4.098
NC_035104.1	2790151	.	A	G	.	.	MAF_USDA=4.918
NC_035104.1	2790182	.	A	C	.	.	MAF_USDA=5.738
NC_035104.1	2790223	.	A	G	.	.	MAF_INRAE=16.456;MAF_USDA=3.279
NC_035104.1	2790287	.	T	G	.	.	MAF_USDA=5.738
NC_035104.1	2790312	.	T	A	.	.	MAF_USDA=25.0
NC_035104.1	2790313	.	G	C	.	.	MAF_USDA=25.0
NC_035104.1	2790362	.	C	T	.	.	MAF_USDA=4.098
NC_035104.1	2790373	.	A	T	.	.	MAF_USDA=2.459
NC_035104.1	2790392	.	A	G	.	.	MAF_INRAE=14.167;MAF_USDA=4.118
NC_035104.1	2790627	.	A	G	.	.	MAF_USDA=4.098
NC_035104.1	2790655	.	G	A	.	.	MAF_INRAE=48.101;MAF_USDA=20.0
NC_035104.1	2790690	.	C	A	.	.	MAF_INRAE=3.333;MAF_USDA=9.412
NC_035104.1	2790716	.	G	A	.	.	MAF_INRAE=16.667;MAF_USDA=19.412
NC_035104.1	2790775	.	G	A	.	.	MAF_USDA=1.765
NC_035104.1	2790828	.	G	A	.	.	MAF_INRAE=3.333;MAF_USDA=8.235
NC_035104.1	2790859	.	C	G	.	.	MAF_USDA=1.639
NC_035104.1	2790946	.	T	C	.	.	MAF_USDA=4.098
NC_035104.1	2791021	.	G	A	.	.	MAF_USDA=1.639
NC_035104.1	2791046	.	G	A	.	.	MAF_INRAE=15.823;MAF_USDA=7.059
NC_035104.1	2791066	.	T	C	.	.	MAF_INRAE=12.5;MAF_USDA=25.0
NC_035104.1	2791080	.	C	T	.	.	MAF_USDA=4.706
NC_035104.1	2791123	.	A	G	.	.	MAF_USDA=1.176
NC_035104.1	2791139	.	G	C	.	.	MAF_INRAE=47.368;MAF_USDA=31.765
NC_035104.1	2791220	.	C	T	.	.	MAF_USDA=1.639
NC_035104.1	2791238	.	C	T	.	.	MAF_USDA=6.557
NC_035104.1	2791339	.	G	C	.	.	MAF_USDA=1.639
NC_035104.1	2791376	.	A	G	.	.	MAF_USDA=25.0
NC_035104.1	2792005	.	G	A	.	.	MAF_INRAE=15.0;MAF_USDA=4.762
NC_035104.1	2792100	.	C	A	.	.	MAF_INRAE=11.667
NC_035104.1	2792166	.	C	T	.	.	MAF_USDA=2.459
NC_035104.1	2792210	.	G	T	.	.	MAF_INRAE=1.667
NC_035104.1	2792222	.	C	T	.	.	MAF_USDA=17.647
NC_035104.1	2792248	.	T	A	.	.	MAF_USDA=19.412
NC_035104.1	2792249	.	G	A	.	.	MAF_USDA=1.639
NC_035104.1	2792251	.	C	A	.	.	MAF_USDA=19.412
NC_035104.1	2792327	.	C	A	.	.	MAF_USDA=7.377
NC_035104.1	2792343	.	A	C	.	.	MAF_INRAE=32.278;MAF_USDA=43.75
NC_035104.1	2792344	.	A	C	.	.	MAF_USDA=10.417
NC_035104.1	2792356	.	G	T	.	.	MAF_USDA=8.197
NC_035104.1	2792370	.	G	A	.	.	MAF_USDA=7.377
NC_035104.1	2792381	.	C	T	.	.	MAF_USDA=7.377
NC_035104.1	2792422	.	C	A	.	.	MAF_USDA=21.765
NC_035104.1	2792488	.	C	G	.	.	MAF_INRAE=14.167;MAF_USDA=4.118
NC_035104.1	2792544	.	T	A	.	.	MAF_INRAE=47.468;MAF_USDA=50.0
NC_035104.1	2792676	.	T	C	.	.	MAF_USDA=4.706
NC_035104.1	2792808	.	A	C	.	.	MAF_USDA=1.639
NC_035104.1	2792828	.	A	T	.	.	MAF_INRAE=15.823;MAF_USDA=14.706
NC_035104.1	2792845	.	A	C	.	.	MAF_USDA=3.279
NC_035104.1	2792969	.	C	T	.	.	MAF_USDA=9.412
NC_035104.1	2793204	.	A	T	.	.	MAF_USDA=2.941
NC_035104.1	2793279	.	A	T	.	.	MAF_INRAE=5.696;MAF_USDA=11.905
NC_035104.1	2793314	.	C	A	.	.	MAF_USDA=12.353
NC_035104.1	2793342	.	A	G	.	.	MAF_INRAE=26.316;MAF_USDA=7.647
NC_035104.1	2793351	.	A	G	.	.	MAF_USDA=2.941
NC_035104.1	2793371	.	C	G	.	.	MAF_INRAE=1.667
NC_035104.1	2793409	.	A	G	.	.	MAF_USDA=17.647
NC_035104.1	2793458	.	G	A	.	.	MAF_USDA=1.639
NC_035104.1	2793475	.	A	T	.	.	MAF_INRAE=5.063;MAF_USDA=9.412
NC_035104.1	2793507	.	A	G	.	.	MAF_USDA=2.459
NC_035104.1	2793539	.	G	A	.	.	MAF_USDA=32.353
NC_035104.1	2793563	.	G	T	.	.	MAF_INRAE=5.063;MAF_USDA=11.765
NC_035104.1	2793625	.	C	T	.	.	MAF_INRAE=46.835;MAF_USDA=41.176
NC_035104.1	2793637	.	T	C	.	.	MAF_INRAE=26.316;MAF_USDA=7.059
NC_035104.1	2793692	.	T	C	.	.	MAF_USDA=4.098
NC_035104.1	2793787	.	T	G	.	.	MAF_USDA=23.494
NC_035104.1	2793801	.	A	C	.	.	MAF_USDA=22.941
NC_035104.1	2793881	.	T	C	.	.	MAF_USDA=24.706
NC_035104.1	2793929	.	T	C	.	.	MAF_USDA=24.118
NC_035104.1	2793951	.	G	A	.	.	MAF_INRAE=46.835;MAF_USDA=35.882
NC_035104.1	2794052	.	G	A	.	.	MAF_INRAE=47.468
NC_035104.1	2794087	.	C	T	.	.	MAF_USDA=6.557
NC_035104.1	2794109	.	G	A	.	.	MAF_INRAE=5.063;MAF_USDA=17.059
NC_035104.1	2794363	.	T	G	.	.	MAF_USDA=24.118
NC_035104.1	2794471	.	G	C	.	.	MAF_INRAE=46.203;MAF_USDA=35.882
NC_035104.1	2794589	.	C	A	.	.	MAF_USDA=24.118
NC_035104.1	2794617	.	G	T	.	.	MAF_USDA=1.639
NC_035104.1	2794905	.	T	C	.	.	MAF_INRAE=5.263
NC_035104.1	2794931	.	G	T	.	.	MAF_USDA=2.941
NC_035104.1	2794942	.	C	T	.	.	MAF_USDA=2.941
NC_035104.1	2795007	.	T	A	.	.	MAF_USDA=4.098
NC_035104.1	2795022	.	C	T	.	.	MAF_INRAE=48.101;MAF_USDA=45.833
NC_035104.1	2795105	.	A	T	.	.	MAF_INRAE=47.468;MAF_USDA=35.882
NC_035104.1	2795148	.	T	C	.	.	MAF_INRAE=46.835;MAF_USDA=38.235
NC_035104.1	2795246	.	C	T	.	.	MAF_INRAE=46.835;MAF_USDA=43.529
NC_035104.1	2795248	.	G	A	.	.	MAF_INRAE=4.43;MAF_USDA=18.75
NC_035104.1	2795269	.	A	C	.	.	MAF_INRAE=14.167;MAF_USDA=4.098
NC_035104.1	2795339	.	T	C	.	.	MAF_USDA=2.459
NC_035104.1	2795355	.	A	G	.	.	MAF_USDA=11.475
NC_035104.1	2795360	.	C	T	.	.	MAF_USDA=3.279
NC_035104.1	2795419	.	C	A	.	.	MAF_USDA=1.639
NC_035104.1	2795454	.	A	G	.	.	MAF_INRAE=44.167;MAF_USDA=37.647
NC_035104.1	2795461	.	A	G	.	.	MAF_INRAE=45.0;MAF_USDA=37.647
NC_035104.1	2795576	.	C	T	.	.	MAF_INRAE=4.167
NC_035104.1	2795579	.	T	C	.	.	MAF_INRAE=4.167
NC_035104.1	2795610	.	T	C	.	.	MAF_INRAE=2.5
NC_035104.1	2795627	.	A	C	.	.	MAF_INRAE=3.333
NC_035104.1	2795679	.	T	C	.	.	MAF_INRAE=5.0;MAF_USDA=18.75
NC_035104.1	2795692	.	A	C	.	.	MAF_USDA=1.639
NC_035104.1	2795705	.	T	G	.	.	MAF_USDA=12.353
NC_035104.1	2795722	.	C	G	.	.	MAF_INRAE=45.0;MAF_USDA=37.647
NC_035104.1	2795723	.	G	A	.	.	MAF_INRAE=13.333;MAF_USDA=4.118
NC_035104.1	2795764	.	A	G	.	.	MAF_USDA=2.459
NC_035104.1	2795818	.	T	A	.	.	MAF_INRAE=46.835;MAF_USDA=34.706
NC_035104.1	2795899	.	G	T	.	.	MAF_INRAE=46.835;MAF_USDA=34.706
NC_035104.1	2795936	.	A	C	.	.	MAF_INRAE=45.57;MAF_USDA=41.667
NC_035104.1	2795953	.	T	C	.	.	MAF_USDA=3.529
NC_035104.1	2795955	.	A	G	.	.	MAF_USDA=18.824
NC_035104.1	2795959	.	G	A	.	.	MAF_USDA=1.639
NC_035104.1	2796012	.	T	G	.	.	MAF_USDA=4.098
NC_035104.1	2796058	.	C	T	.	.	MAF_INRAE=3.333;MAF_USDA=6.471
NC_035104.1	2796061	.	A	G	.	.	MAF_USDA=20.588
NC_035104.1	2796070	.	C	A	.	.	MAF_INRAE=3.333;MAF_USDA=7.059
NC_035104.1	2796076	.	T	G	.	.	MAF_USDA=20.238
NC_035104.1	2796092	.	G	A	.	.	MAF_USDA=1.639
NC_035104.1	2796128	.	G	A	.	.	MAF_USDA=2.459
NC_035104.1	2796242	.	A	G	.	.	MAF_INRAE=1.667
NC_035104.1	2796411	.	T	A	.	.	MAF_INRAE=48.101;MAF_USDA=17.647
NC_035104.1	2796445	.	G	C	.	.	MAF_USDA=1.639
NC_035104.1	2796516	.	G	T	.	.	MAF_USDA=1.639
NC_035104.1	2796556	.	C	A	.	.	MAF_USDA=7.377
NC_035104.1	2796590	.	C	T	.	.	MAF_USDA=5.738
NC_035104.1	2796614	.	T	C	.	.	MAF_USDA=4.918
NC_035104.1	2796617	.	A	T	.	.	MAF_INRAE=5.0;MAF_USDA=18.75
NC_035104.1	2796634	.	T	C	.	.	MAF_INRAE=18.987;MAF_USDA=18.824
NC_035104.1	2796782	.	A	T	.	.	MAF_INRAE=5.263
NC_035104.1	2796845	.	C	T	.	.	MAF_INRAE=27.848
NC_035104.1	2796865	.	C	T	.	.	MAF_INRAE=4.43;MAF_USDA=18.235
NC_035104.1	2796892	.	G	T	.	.	MAF_USDA=1.639
NC_035104.1	2796929	.	C	T	.	.	MAF_USDA=6.557
NC_035104.1	2797008	.	G	T	.	.	MAF_INRAE=5.263
NC_035104.1	2797031	.	T	C	.	.	MAF_USDA=7.377
NC_035104.1	2797033	.	C	G	.	.	MAF_INRAE=26.316;MAF_USDA=10.588
NC_035104.1	2797065	.	C	T	.	.	MAF_USDA=3.529
NC_035104.1	2797086	.	A	T	.	.	MAF_USDA=1.639
NC_035104.1	2797087	.	G	A	.	.	MAF_USDA=1.639
NC_035104.1	2797089	.	C	T	.	.	MAF_INRAE=26.316;MAF_USDA=11.176
NC_035104.1	2797157	.	C	A	.	.	MAF_USDA=21.765
NC_035104.1	2797187	.	G	T	.	.	MAF_USDA=19.412
NC_035104.1	2798499	.	C	T	.	.	MAF_USDA=11.446
NC_035104.1	2798524	.	T	G	.	.	MAF_USDA=12.941
NC_035104.1	2798542	.	A	G	.	.	MAF_USDA=7.059
NC_035104.1	2798748	.	A	G	.	.	MAF_INRAE=5.263;MAF_USDA=24.118
NC_035104.1	2798760	.	C	A	.	.	MAF_USDA=3.279
NC_035104.1	2798956	.	A	G	.	.	MAF_USDA=1.639
NC_035104.1	2799075	.	C	T	.	.	MAF_USDA=1.639
NC_035104.1	2799204	.	C	A	.	.	MAF_USDA=4.118
NC_035104.1	2799247	.	T	C	.	.	MAF_INRAE=21.053
NC_035104.1	2799449	.	C	T	.	.	MAF_INRAE=10.833
NC_035104.1	2799551	.	T	G	.	.	MAF_INRAE=10.127;MAF_USDA=4.918
NC_035104.1	2799573	.	A	G	.	.	MAF_INRAE=48.734;MAF_USDA=49.412
NC_035104.1	2799587	.	A	G	.	.	MAF_INRAE=49.167;MAF_USDA=33.333
NC_035104.1	2799632	.	T	A	.	.	MAF_INRAE=1.667
NC_035104.1	2799683	.	A	T	.	.	MAF_USDA=2.941
NC_035104.1	2799814	.	T	C	.	.	MAF_INRAE=12.025;MAF_USDA=4.918
NC_035104.1	2799828	.	A	T	.	.	MAF_INRAE=1.667
NC_035104.1	2799907	.	C	T	.	.	MAF_INRAE=11.667
NC_035104.1	2799974	.	G	A	.	.	MAF_USDA=4.918
NC_035104.1	2799999	.	G	A	.	.	MAF_USDA=4.918
NC_035104.1	2800009	.	A	G	.	.	MAF_USDA=2.459
NC_035104.1	2800024	.	G	A	.	.	MAF_INRAE=34.177;MAF_USDA=8.197
NC_035104.1	2800036	.	G	T	.	.	MAF_USDA=3.279
NC_035104.1	2800055	.	A	G	.	.	MAF_USDA=1.639
NC_035104.1	2800108	.	C	T	.	.	MAF_INRAE=6.962;MAF_USDA=7.059
NC_035104.1	2800143	.	G	T	.	.	MAF_INRAE=48.734;MAF_USDA=49.412
NC_035104.1	2800144	.	C	A	.	.	MAF_INRAE=49.167;MAF_USDA=33.333
NC_035104.1	2800155	.	G	T	.	.	MAF_INRAE=48.734;MAF_USDA=49.412
NC_035104.1	2800169	.	A	T	.	.	MAF_INRAE=16.456;MAF_USDA=8.235
NC_035104.1	2800173	.	T	G	.	.	MAF_USDA=4.706
NC_035104.1	2800187	.	A	G	.	.	MAF_USDA=5.0
NC_035104.1	2800296	.	C	T	.	.	MAF_INRAE=48.734;MAF_USDA=49.412
NC_035104.1	2800317	.	C	G	.	.	MAF_INRAE=10.833
NC_035104.1	2800359	.	A	G	.	.	MAF_USDA=4.237
NC_035104.1	2800480	.	G	A	.	.	MAF_INRAE=5.063;MAF_USDA=17.647
NC_035104.1	2800497	.	T	C	.	.	MAF_INRAE=48.101;MAF_USDA=50.0
NC_035104.1	2800643	.	A	G	.	.	MAF_USDA=2.459
NC_035104.1	2800692	.	C	T	.	.	MAF_INRAE=12.025;MAF_USDA=4.098
NC_035104.1	2800729	.	C	T	.	.	MAF_USDA=22.941
NC_035104.1	2800822	.	T	C	.	.	MAF_INRAE=11.667
NC_035104.1	2800866	.	C	A	.	.	MAF_INRAE=18.987;MAF_USDA=10.0
NC_035104.1	2800956	.	C	T	.	.	MAF_USDA=2.459
NC_035104.1	2801061	.	C	T	.	.	MAF_INRAE=48.101;MAF_USDA=24.118
NC_035104.1	2801067	.	G	A	.	.	MAF_INRAE=11.667
NC_035104.1	2801135	.	C	A	.	.	MAF_USDA=10.656
NC_035104.1	2801287	.	C	T	.	.	MAF_INRAE=13.333;MAF_USDA=4.118
NC_035104.1	2801289	.	T	G	.	.	MAF_INRAE=7.595;MAF_USDA=3.279
NC_035104.1	2801302	.	A	G	.	.	MAF_INRAE=46.835;MAF_USDA=47.059
NC_035104.1	2801313	.	A	C	.	.	MAF_INRAE=46.203;MAF_USDA=33.333
NC_035104.1	2801330	.	C	A	.	.	MAF_INRAE=5.263
NC_035104.1	2801352	.	G	A	.	.	MAF_INRAE=46.667;MAF_USDA=48.235
NC_035104.1	2801374	.	A	G	.	.	MAF_INRAE=46.667;MAF_USDA=48.824
NC_035104.1	2801511	.	A	G	.	.	MAF_INRAE=1.667
NC_035104.1	2801516	.	G	A	.	.	MAF_INRAE=1.667
NC_035104.1	2801520	.	A	G	.	.	MAF_INRAE=3.333
NC_035104.1	2801540	.	C	A	.	.	MAF_USDA=11.475
NC_035104.1	2801545	.	T	C	.	.	MAF_INRAE=4.167;MAF_USDA=13.934
NC_035104.1	2801556	.	C	T	.	.	MAF_USDA=3.279
NC_035104.1	2801580	.	G	T	.	.	MAF_USDA=9.836
NC_035104.1	2801682	.	T	C	.	.	MAF_USDA=4.098
NC_035104.1	2801694	.	C	A	.	.	MAF_USDA=5.294
NC_035104.1	2801735	.	G	T	.	.	MAF_USDA=4.098
NC_035104.1	2801740	.	T	C	.	.	MAF_USDA=6.25
NC_035104.1	2801752	.	G	A	.	.	MAF_USDA=1.639
NC_035104.1	2801806	.	T	G	.	.	MAF_INRAE=10.526
NC_035104.1	2801909	.	C	T	.	.	MAF_USDA=21.739
NC_035104.1	2801923	.	C	A	.	.	MAF_USDA=25.0
NC_035104.1	2805753	.	G	T	.	.	MAF_USDA=22.951
NC_035104.1	2805772	.	C	T	.	.	MAF_USDA=27.049
NC_035104.1	2805783	.	C	T	.	.	MAF_USDA=27.869
NC_035104.1	2805841	.	T	A	.	.	MAF_INRAE=21.053;MAF_USDA=5.738
NC_035104.1	2805965	.	A	C	.	.	MAF_INRAE=11.667
NC_035104.1	2806110	.	G	A	.	.	MAF_INRAE=11.667
NC_035104.1	2806136	.	A	G	.	.	MAF_INRAE=48.734;MAF_USDA=43.443
NC_035104.1	2806201	.	G	A	.	.	MAF_USDA=19.412
NC_035104.1	2806206	.	G	A	.	.	MAF_USDA=2.941
NC_035104.1	2806332	.	T	C	.	.	MAF_INRAE=11.667
NC_035104.1	2806359	.	G	A	.	.	MAF_INRAE=5.063;MAF_USDA=16.471
NC_035104.1	2806378	.	C	T	.	.	MAF_USDA=2.353
NC_035104.1	2806379	.	G	A	.	.	MAF_INRAE=5.063;MAF_USDA=16.471
NC_035104.1	2806507	.	G	A	.	.	MAF_INRAE=5.063;MAF_USDA=16.471
NC_035104.1	2806528	.	A	G	.	.	MAF_INRAE=18.987;MAF_USDA=10.588
NC_035104.1	2806582	.	G	A	.	.	MAF_INRAE=32.911;MAF_USDA=40.0
NC_035104.1	2806614	.	T	A	.	.	MAF_USDA=1.639
NC_035104.1	2806618	.	C	A	.	.	MAF_USDA=1.639
NC_035104.1	2806658	.	C	T	.	.	MAF_INRAE=5.063;MAF_USDA=17.059
NC_035104.1	2806689	.	A	C	.	.	MAF_USDA=8.333
NC_035104.1	2806756	.	C	T	.	.	MAF_USDA=2.083
NC_035104.1	2806842	.	T	A	.	.	MAF_USDA=18.824
NC_035104.1	2806844	.	A	C	.	.	MAF_USDA=6.557
NC_035104.1	2806933	.	T	A	.	.	MAF_INRAE=11.392;MAF_USDA=4.918
NC_035104.1	2806954	.	T	G	.	.	MAF_INRAE=48.101;MAF_USDA=20.0
NC_035104.1	2806984	.	A	G	.	.	MAF_USDA=2.941
NC_035104.1	2807004	.	C	A	.	.	MAF_USDA=18.824
NC_035104.1	2807008	.	G	T	.	.	MAF_INRAE=50.0;MAF_USDA=49.412
NC_035104.1	2807012	.	G	A	.	.	MAF_USDA=4.918
NC_035104.1	2807013	.	A	C	.	.	MAF_USDA=4.918
NC_035104.1	2807182	.	T	C	.	.	MAF_USDA=14.118
NC_035104.1	2807200	.	T	A	.	.	MAF_USDA=1.667
NC_035104.1	2807232	.	A	C	.	.	MAF_USDA=2.976
NC_035104.1	2807242	.	C	T	.	.	MAF_USDA=2.5
NC_035104.1	2807245	.	C	G	.	.	MAF_USDA=13.095
NC_035104.1	2808626	.	C	A	.	.	MAF_INRAE=5.263;MAF_USDA=15.882
NC_035104.1	2808674	.	C	T	.	.	MAF_INRAE=47.368;MAF_USDA=35.294
NC_035104.1	2808687	.	T	C	.	.	MAF_USDA=2.459
NC_035104.1	2808724	.	C	A	.	.	MAF_INRAE=5.263;MAF_USDA=4.918
NC_035104.1	2808733	.	C	A	.	.	MAF_INRAE=5.263;MAF_USDA=5.738
NC_035104.1	2808876	.	C	A	.	.	MAF_INRAE=10.526
NC_035104.1	2808953	.	C	T	.	.	MAF_USDA=2.459
NC_035104.1	2808967	.	T	G	.	.	MAF_USDA=10.656
NC_035104.1	2808983	.	T	C	.	.	MAF_USDA=4.098
NC_035104.1	2809001	.	A	G	.	.	MAF_INRAE=48.101;MAF_USDA=48.235
NC_035104.1	2809021	.	T	C	.	.	MAF_INRAE=46.835;MAF_USDA=34.118
NC_035104.1	2809040	.	C	T	.	.	MAF_USDA=41.667
NC_035104.1	2809041	.	G	T	.	.	MAF_USDA=41.667
NC_035104.1	2809043	.	C	G	.	.	MAF_USDA=41.667
NC_035104.1	2809051	.	G	T	.	.	MAF_INRAE=1.667
NC_035104.1	2809162	.	T	C	.	.	MAF_INRAE=28.481;MAF_USDA=12.353
NC_035104.1	2809178	.	C	T	.	.	MAF_INRAE=46.835;MAF_USDA=32.353
NC_035104.1	2809242	.	G	T	.	.	MAF_USDA=6.557
NC_035104.1	2809277	.	T	A	.	.	MAF_INRAE=46.835;MAF_USDA=33.529
NC_035104.1	2809304	.	T	C	.	.	MAF_INRAE=4.43;MAF_USDA=16.471
NC_035104.1	2809335	.	A	G	.	.	MAF_INRAE=19.62;MAF_USDA=20.588
NC_035104.1	2809348	.	C	A	.	.	MAF_INRAE=48.101;MAF_USDA=49.412
NC_035104.1	2809487	.	G	T	.	.	MAF_INRAE=3.797;MAF_USDA=13.095
NC_035104.1	2809489	.	A	G	.	.	MAF_INRAE=3.333;MAF_USDA=8.235
NC_035104.1	2809512	.	G	A	.	.	MAF_INRAE=2.632;MAF_USDA=2.459
NC_035104.1	2809540	.	A	C	.	.	MAF_INRAE=49.367;MAF_USDA=41.765
NC_035104.1	2809581	.	G	A	.	.	MAF_INRAE=15.823;MAF_USDA=9.412
NC_035104.1	2809642	.	G	A	.	.	MAF_INRAE=5.063;MAF_USDA=20.833
NC_035104.1	2809690	.	T	A	.	.	MAF_USDA=7.377
NC_035104.1	2809693	.	G	A	.	.	MAF_USDA=7.377
NC_035104.1	2809788	.	C	T	.	.	MAF_INRAE=44.304;MAF_USDA=48.81
NC_035104.1	2809820	.	T	A	.	.	MAF_INRAE=16.456;MAF_USDA=8.824
NC_035104.1	2809838	.	C	A	.	.	MAF_INRAE=11.667
NC_035104.1	2809894	.	A	C	.	.	MAF_INRAE=3.333;MAF_USDA=7.059
NC_035104.1	2809922	.	T	A	.	.	MAF_INRAE=12.658;MAF_USDA=4.918
NC_035104.1	2809927	.	G	A	.	.	MAF_INRAE=46.203;MAF_USDA=37.059
NC_035104.1	2809929	.	G	A	.	.	MAF_INRAE=44.167;MAF_USDA=37.647
NC_035104.1	2809930	.	A	T	.	.	MAF_INRAE=44.167;MAF_USDA=37.059
NC_035104.1	2810025	.	C	A	.	.	MAF_INRAE=8.228;MAF_USDA=40.0
NC_035104.1	2810063	.	G	C	.	.	MAF_INRAE=22.152;MAF_USDA=47.059
NC_035104.1	2810073	.	A	G	.	.	MAF_INRAE=12.5
NC_035104.1	2810081	.	A	G	.	.	MAF_USDA=2.941
NC_035104.1	2810135	.	T	A	.	.	MAF_USDA=22.917
NC_035104.1	2810217	.	T	G	.	.	MAF_INRAE=3.333;MAF_USDA=10.588
NC_035104.1	2810249	.	C	A	.	.	MAF_INRAE=12.025;MAF_USDA=4.918
NC_035104.1	2810268	.	G	T	.	.	MAF_INRAE=24.051;MAF_USDA=36.471
NC_035104.1	2810273	.	G	A	.	.	MAF_INRAE=6.962;MAF_USDA=7.059
NC_035104.1	2810274	.	G	T	.	.	MAF_INRAE=2.5;MAF_USDA=7.059
NC_035104.1	2810276	.	G	T	.	.	MAF_INRAE=2.5;MAF_USDA=7.059
NC_035104.1	2810355	.	C	T	.	.	MAF_USDA=2.459
NC_035104.1	2810356	.	T	A	.	.	MAF_INRAE=5.063;MAF_USDA=24.706
NC_035104.1	2810360	.	G	T	.	.	MAF_INRAE=5.0;MAF_USDA=24.706
NC_035104.1	2810370	.	G	T	.	.	MAF_USDA=4.098
NC_035104.1	2810412	.	C	T	.	.	MAF_USDA=1.639
NC_035104.1	2810424	.	G	A	.	.	MAF_INRAE=11.667
NC_035104.1	2810432	.	C	A	.	.	MAF_INRAE=24.684;MAF_USDA=36.471
NC_035104.1	2810440	.	T	G	.	.	MAF_USDA=29.412
NC_035104.1	2810444	.	G	A,T	.	.	MAF_INRAE=5.833;MAF_USDA=25.0
NC_035104.1	2810445	.	T	C	.	.	MAF_USDA=25.0
NC_035104.1	2810448	.	C	A	.	.	MAF_USDA=1.695
NC_035104.1	2810555	.	G	T	.	.	MAF_INRAE=13.924;MAF_USDA=7.059
NC_035104.1	2810786	.	A	C	.	.	MAF_INRAE=46.835;MAF_USDA=45.882
NC_035104.1	2811312	.	A	G	.	.	MAF_INRAE=5.063;MAF_USDA=25.294
NC_035104.1	2811345	.	C	A	.	.	MAF_INRAE=12.025;MAF_USDA=5.738
NC_035104.1	2811477	.	G	A	.	.	MAF_INRAE=3.333;MAF_USDA=10.588
NC_035104.1	2811506	.	T	C	.	.	MAF_INRAE=5.063;MAF_USDA=23.529
NC_035104.1	2811507	.	G	A	.	.	MAF_USDA=2.459
NC_035104.1	2811527	.	C	T	.	.	MAF_USDA=1.639
NC_035104.1	2811544	.	C	A	.	.	MAF_INRAE=5.263
NC_035104.1	2811600	.	C	A	.	.	MAF_INRAE=5.063;MAF_USDA=24.118
NC_035104.1	2811610	.	G	A	.	.	MAF_INRAE=10.526
NC_035104.1	2811630	.	A	G	.	.	MAF_INRAE=5.063;MAF_USDA=24.706
NC_035104.1	2811743	.	C	T	.	.	MAF_USDA=2.083
NC_035104.1	2811744	.	C	T	.	.	MAF_USDA=11.475
NC_035104.1	2811805	.	A	G	.	.	MAF_INRAE=16.456;MAF_USDA=28.235
NC_035104.1	2811809	.	G	C	.	.	MAF_USDA=1.639
NC_035104.1	2811899	.	T	C	.	.	MAF_USDA=11.475
NC_035104.1	2811931	.	T	C	.	.	MAF_INRAE=3.333;MAF_USDA=10.588
NC_035104.1	2811963	.	A	C	.	.	MAF_INRAE=16.456;MAF_USDA=26.471
NC_035104.1	2812017	.	G	T	.	.	MAF_INRAE=16.456;MAF_USDA=26.471
NC_035104.1	2812094	.	A	C	.	.	MAF_INRAE=24.684;MAF_USDA=35.882
NC_035104.1	2812127	.	T	G	.	.	MAF_INRAE=3.333;MAF_USDA=10.588
NC_035104.1	2812165	.	T	C	.	.	MAF_INRAE=24.684;MAF_USDA=36.471
NC_035104.1	2812174	.	C	T	.	.	MAF_INRAE=3.333;MAF_USDA=10.588
NC_035104.1	2812208	.	C	T	.	.	MAF_INRAE=3.333;MAF_USDA=10.0
NC_035104.1	2812245	.	T	C	.	.	MAF_INRAE=11.392;MAF_USDA=4.918
NC_035104.1	2812257	.	G	A	.	.	MAF_INRAE=3.333;MAF_USDA=10.588
NC_035104.1	2812283	.	C	T	.	.	MAF_USDA=9.016
NC_035104.1	2812297	.	G	C	.	.	MAF_USDA=11.667
NC_035104.1	2812300	.	G	A	.	.	MAF_INRAE=21.519;MAF_USDA=47.647
NC_035104.1	2812316	.	A	C	.	.	MAF_USDA=1.667
NC_035104.1	2812317	.	A	C	.	.	MAF_INRAE=21.519;MAF_USDA=47.647
NC_035104.1	2812469	.	A	G	.	.	MAF_INRAE=24.051;MAF_USDA=36.471
NC_035104.1	2812482	.	G	A	.	.	MAF_USDA=1.639
NC_035104.1	2812514	.	A	G	.	.	MAF_INRAE=21.519;MAF_USDA=48.235
NC_035104.1	2812682	.	T	C	.	.	MAF_INRAE=17.089;MAF_USDA=27.647
NC_035104.1	2812690	.	T	C	.	.	MAF_INRAE=17.089;MAF_USDA=27.647
NC_035104.1	2812722	.	A	C	.	.	MAF_INRAE=22.785;MAF_USDA=49.412
NC_035104.1	2812724	.	C	T	.	.	MAF_INRAE=3.333;MAF_USDA=10.588
NC_035104.1	2812754	.	A	T	.	.	MAF_INRAE=22.152;MAF_USDA=49.412
NC_035104.1	2812769	.	G	A	.	.	MAF_INRAE=1.667
NC_035104.1	2812775	.	C	G	.	.	MAF_INRAE=12.025;MAF_USDA=5.738
NC_035104.1	2812780	.	T	G	.	.	MAF_INRAE=1.667
NC_035104.1	2812783	.	T	A	.	.	MAF_INRAE=1.667
NC_035104.1	2812785	.	G	A	.	.	MAF_INRAE=1.667
NC_035104.1	2812835	.	T	A	.	.	MAF_USDA=5.738
NC_035104.1	2812942	.	C	A	.	.	MAF_USDA=9.016
NC_035104.1	2812974	.	T	A	.	.	MAF_USDA=11.765
NC_035104.1	2813003	.	A	G	.	.	MAF_USDA=11.475
NC_035104.1	2813143	.	A	T	.	.	MAF_INRAE=2.5;MAF_USDA=10.417
NC_035104.1	2813179	.	G	A	.	.	MAF_INRAE=5.0
NC_035104.1	2813202	.	C	T	.	.	MAF_INRAE=3.333;MAF_USDA=20.0
NC_035104.1	2813203	.	G	A	.	.	MAF_INRAE=12.025;MAF_USDA=3.279
NC_035104.1	2813319	.	G	A	.	.	MAF_USDA=1.639
NC_035104.1	2813356	.	G	C	.	.	MAF_INRAE=21.519;MAF_USDA=47.059
NC_035104.1	2813379	.	T	C	.	.	MAF_INRAE=24.051;MAF_USDA=35.294
NC_035104.1	2813450	.	C	T	.	.	MAF_USDA=11.475
NC_035104.1	2813474	.	C	T	.	.	MAF_INRAE=3.333;MAF_USDA=9.412
NC_035104.1	2813505	.	G	A	.	.	MAF_INRAE=23.333
NC_035104.1	2813534	.	C	T	.	.	MAF_INRAE=34.177;MAF_USDA=13.529
NC_035104.1	2813546	.	T	C	.	.	MAF_INRAE=21.519;MAF_USDA=47.647
NC_035104.1	2813571	.	T	G	.	.	MAF_INRAE=3.333;MAF_USDA=11.176
NC_035104.1	2813624	.	C	A	.	.	MAF_USDA=2.459
NC_035104.1	2813695	.	C	T	.	.	MAF_INRAE=16.456;MAF_USDA=8.824
NC_035104.1	2813754	.	C	T	.	.	MAF_USDA=11.475
NC_035104.1	2813947	.	T	A	.	.	MAF_INRAE=8.228;MAF_USDA=1.639
NC_035104.1	2813967	.	A	G	.	.	MAF_INRAE=36.076;MAF_USDA=30.0
NC_035104.1	2814036	.	C	T	.	.	MAF_INRAE=8.228
NC_035104.1	2814040	.	A	G	.	.	MAF_USDA=6.557
NC_035104.1	2814161	.	G	A	.	.	MAF_USDA=4.098
NC_035104.1	2814166	.	C	T	.	.	MAF_INRAE=5.063;MAF_USDA=15.882
NC_035104.1	2814184	.	T	G	.	.	MAF_INRAE=23.418;MAF_USDA=45.882
NC_035104.1	2814204	.	G	A	.	.	MAF_USDA=1.765
NC_035104.1	2814218	.	A	C	.	.	MAF_INRAE=21.053;MAF_USDA=4.918
NC_035104.1	2814251	.	T	C	.	.	MAF_INRAE=21.519;MAF_USDA=42.941
NC_035104.1	2814296	.	C	T	.	.	MAF_USDA=3.279
NC_035104.1	2814302	.	C	A	.	.	MAF_USDA=6.557
NC_035104.1	2814330	.	A	C	.	.	MAF_USDA=2.459
NC_035104.1	2814393	.	G	T	.	.	MAF_USDA=11.475
NC_035104.1	2814418	.	G	A	.	.	MAF_USDA=11.475
NC_035104.1	2814497	.	C	G	.	.	MAF_USDA=9.836
NC_035104.1	2814501	.	C	T	.	.	MAF_INRAE=21.519;MAF_USDA=36.471
NC_035104.1	2814546	.	C	T	.	.	MAF_USDA=4.098
NC_035104.1	2814593	.	A	T	.	.	MAF_INRAE=15.823;MAF_USDA=11.176
NC_035104.1	2814653	.	T	A	.	.	MAF_INRAE=21.519;MAF_USDA=36.471
NC_035104.1	2814901	.	A	T	.	.	MAF_USDA=1.639
NC_035104.1	2814911	.	A	T	.	.	MAF_USDA=4.098
NC_035104.1	2814977	.	G	A	.	.	MAF_INRAE=18.421;MAF_USDA=4.918
NC_035104.1	2814983	.	C	A	.	.	MAF_INRAE=18.421;MAF_USDA=4.918
NC_035104.1	2814990	.	G	C	.	.	MAF_INRAE=18.421;MAF_USDA=4.918
NC_035104.1	2815068	.	A	C	.	.	MAF_USDA=4.098
NC_035104.1	2815090	.	C	T	.	.	MAF_INRAE=14.167
NC_035104.1	2815103	.	G	A	.	.	MAF_INRAE=13.924;MAF_USDA=7.143
NC_035104.1	2815127	.	G	A	.	.	MAF_USDA=4.098
NC_035104.1	2815156	.	C	A	.	.	MAF_INRAE=31.579
NC_035104.1	2815217	.	C	A	.	.	MAF_INRAE=31.579;MAF_USDA=34.783
NC_035104.1	2815222	.	T	A	.	.	MAF_USDA=1.667
NC_035104.1	2815229	.	C	T	.	.	MAF_USDA=1.667
NC_035104.1	2815300	.	T	C	.	.	MAF_USDA=7.377
NC_035104.1	2815330	.	G	A	.	.	MAF_USDA=4.167
NC_035104.1	2815371	.	A	G	.	.	MAF_INRAE=21.519
NC_035104.1	2815448	.	C	T	.	.	MAF_INRAE=6.962;MAF_USDA=4.918
NC_035104.1	2815466	.	C	T	.	.	MAF_USDA=3.279
NC_035104.1	2815489	.	C	A	.	.	MAF_USDA=4.098
NC_035104.1	2815500	.	C	G	.	.	MAF_USDA=3.279
NC_035104.1	2815527	.	A	C	.	.	MAF_USDA=3.279
NC_035104.1	2815563	.	G	A	.	.	MAF_INRAE=16.456;MAF_USDA=11.176
NC_035104.1	2815572	.	G	A	.	.	MAF_INRAE=21.519;MAF_USDA=38.235
NC_035104.1	2815631	.	T	G	.	.	MAF_USDA=4.118
NC_035104.1	2815634	.	A	T	.	.	MAF_USDA=13.115
NC_035104.1	2815639	.	C	T	.	.	MAF_INRAE=21.519;MAF_USDA=49.412
NC_035104.1	2815640	.	G	T	.	.	MAF_INRAE=14.167;MAF_USDA=6.25
NC_035104.1	2815666	.	T	C	.	.	MAF_USDA=13.115
NC_035104.1	2815750	.	T	A	.	.	MAF_USDA=18.235
NC_035104.1	2815767	.	T	C	.	.	MAF_USDA=13.934
NC_035104.1	2815842	.	T	C	.	.	MAF_INRAE=5.263;MAF_USDA=3.333
NC_035104.1	2815885	.	A	C	.	.	MAF_INRAE=3.333;MAF_USDA=10.417
NC_035104.1	2815918	.	T	C	.	.	MAF_USDA=2.353
NC_035104.1	2815919	.	T	C	.	.	MAF_USDA=10.656
NC_035104.1	2815932	.	T	A	.	.	MAF_USDA=14.754
NC_035104.1	2815938	.	C	A	.	.	MAF_USDA=12.295
NC_035104.1	2815985	.	T	A	.	.	MAF_INRAE=49.167;MAF_USDA=20.833
NC_035104.1	2816003	.	C	A	.	.	MAF_USDA=6.557
NC_035104.1	2816033	.	T	A	.	.	MAF_USDA=4.098
NC_035104.1	2816130	.	G	A	.	.	MAF_USDA=4.098
NC_035104.1	2816233	.	T	C	.	.	MAF_USDA=2.459
NC_035104.1	2816246	.	T	C	.	.	MAF_INRAE=15.823
NC_035104.1	2816320	.	T	C	.	.	MAF_INRAE=21.053;MAF_USDA=4.098
NC_035104.1	2816351	.	A	G	.	.	MAF_USDA=10.656
NC_035104.1	2816385	.	C	T	.	.	MAF_USDA=14.754
NC_035104.1	2816513	.	G	A	.	.	MAF_USDA=11.475
NC_035104.1	2816547	.	T	A	.	.	MAF_INRAE=15.823;MAF_USDA=8.824
NC_035104.1	2816548	.	G	T	.	.	MAF_INRAE=12.5;MAF_USDA=8.824
NC_035104.1	2816570	.	G	A	.	.	MAF_INRAE=16.456;MAF_USDA=8.824
NC_035104.1	2816643	.	G	A	.	.	MAF_INRAE=22.152;MAF_USDA=37.647
NC_035104.1	2816658	.	A	T	.	.	MAF_USDA=4.098
NC_035104.1	2816723	.	G	A	.	.	MAF_INRAE=16.456;MAF_USDA=10.0
NC_035104.1	2816738	.	G	T	.	.	MAF_USDA=11.475
NC_035104.1	2816827	.	G	T	.	.	MAF_USDA=13.934
NC_035104.1	2817017	.	A	G	.	.	MAF_USDA=2.459
NC_035104.1	2817106	.	C	T	.	.	MAF_USDA=16.393
NC_035104.1	2817189	.	A	G	.	.	MAF_USDA=4.098
NC_035104.1	2817203	.	C	A	.	.	MAF_USDA=4.098
NC_035104.1	2817220	.	G	C	.	.	MAF_INRAE=22.785;MAF_USDA=37.059
NC_035104.1	2817228	.	A	G	.	.	MAF_INRAE=6.962;MAF_USDA=8.197
NC_035104.1	2817251	.	G	A	.	.	MAF_INRAE=11.667
NC_035104.1	2817295	.	C	T	.	.	MAF_INRAE=33.544;MAF_USDA=40.588
NC_035104.1	2817377	.	A	G	.	.	MAF_USDA=4.098
NC_035104.1	2817378	.	C	T	.	.	MAF_USDA=11.475
NC_035104.1	2817404	.	G	A	.	.	MAF_INRAE=47.468;MAF_USDA=17.647
NC_035104.1	2817479	.	G	A	.	.	MAF_USDA=4.918
NC_035104.1	2817482	.	G	T	.	.	MAF_USDA=11.475
NC_035104.1	2817492	.	C	A	.	.	MAF_USDA=11.475
NC_035104.1	2817493	.	A	G	.	.	MAF_USDA=10.656
NC_035104.1	2817609	.	T	C	.	.	MAF_INRAE=48.101;MAF_USDA=23.529
NC_035104.1	2817697	.	A	G	.	.	MAF_USDA=2.941
NC_035104.1	2817739	.	C	T	.	.	MAF_INRAE=5.063;MAF_USDA=25.882
NC_035104.1	2817799	.	G	A	.	.	MAF_USDA=4.098
NC_035104.1	2817879	.	T	G	.	.	MAF_USDA=2.459
NC_035104.1	2817880	.	A	T	.	.	MAF_INRAE=30.38;MAF_USDA=44.118
NC_035104.1	2818000	.	G	T	.	.	MAF_USDA=2.941
NC_035104.1	2818099	.	A	C	.	.	MAF_INRAE=30.38;MAF_USDA=41.176
NC_035104.1	2818171	.	A	T	.	.	MAF_INRAE=21.053;MAF_USDA=4.918
NC_035104.1	2818194	.	A	C	.	.	MAF_INRAE=16.456;MAF_USDA=8.824
NC_035104.1	2818250	.	T	C	.	.	MAF_USDA=3.333
NC_035104.1	2818282	.	C	T	.	.	MAF_INRAE=30.38;MAF_USDA=33.607
NC_035104.1	2818293	.	T	C	.	.	MAF_USDA=2.459
NC_035104.1	2818301	.	G	A	.	.	MAF_INRAE=17.5;MAF_USDA=14.706
NC_035104.1	2818305	.	T	C	.	.	MAF_INRAE=14.167
NC_035104.1	2818312	.	G	A	.	.	MAF_INRAE=43.671;MAF_USDA=33.333
NC_035104.1	2818485	.	G	T	.	.	MAF_USDA=4.918
NC_035104.1	2818496	.	T	A	.	.	MAF_INRAE=5.063;MAF_USDA=18.75
NC_035104.1	2818727	.	C	T	.	.	MAF_USDA=3.279
NC_035104.1	2818761	.	G	A	.	.	MAF_USDA=3.279
NC_035104.1	2818805	.	G	A	.	.	MAF_INRAE=5.833;MAF_USDA=18.75
NC_035104.1	2818894	.	G	A	.	.	MAF_USDA=35.417
NC_035104.1	2818951	.	C	T	.	.	MAF_USDA=4.167
NC_035104.1	2818985	.	C	T	.	.	MAF_USDA=5.357
NC_035104.1	2819002	.	G	T	.	.	MAF_USDA=11.905
NC_035104.1	2819084	.	C	A	.	.	MAF_INRAE=44.304;MAF_USDA=20.833
NC_035104.1	2819241	.	A	C	.	.	MAF_INRAE=4.43;MAF_USDA=19.565
NC_035104.1	2819272	.	C	T	.	.	MAF_INRAE=44.304;MAF_USDA=30.12
NC_035104.1	2819334	.	A	G	.	.	MAF_USDA=7.5
NC_035104.1	2819379	.	A	T	.	.	MAF_INRAE=1.667;MAF_USDA=7.5
NC_035104.1	2819399	.	C	A	.	.	MAF_INRAE=43.671;MAF_USDA=29.518
NC_035104.1	2819538	.	G	A	.	.	MAF_USDA=2.5
NC_035104.1	2819545	.	C	T	.	.	MAF_INRAE=47.468;MAF_USDA=18.072
NC_035104.1	2819547	.	C	A	.	.	MAF_INRAE=48.333;MAF_USDA=28.916
NC_035104.1	2819677	.	C	A	.	.	MAF_INRAE=44.304
NC_035104.1	2819740	.	G	A	.	.	MAF_USDA=2.174
NC_035104.1	2819758	.	A	G	.	.	MAF_USDA=1.667
NC_035104.1	2819775	.	A	G	.	.	MAF_USDA=3.333
NC_035104.1	2819783	.	T	A	.	.	MAF_USDA=2.5
NC_035104.1	2819788	.	G	A	.	.	MAF_USDA=3.333
NC_035104.1	2819831	.	C	T	.	.	MAF_INRAE=43.671;MAF_USDA=31.667
NC_035104.1	2819836	.	A	G	.	.	MAF_USDA=5.833
NC_035104.1	2819924	.	C	T	.	.	MAF_INRAE=16.456;MAF_USDA=2.459
NC_035104.1	2820062	.	A	T	.	.	MAF_INRAE=44.304;MAF_USDA=19.565
NC_035104.1	2820101	.	A	G	.	.	MAF_INRAE=43.671;MAF_USDA=33.133
NC_035104.1	2820149	.	T	C	.	.	MAF_INRAE=44.304;MAF_USDA=25.882
NC_035104.1	2820185	.	G	T	.	.	MAF_USDA=2.459
NC_035104.1	2820207	.	G	A	.	.	MAF_USDA=1.639
NC_035104.1	2820274	.	A	T	.	.	MAF_USDA=3.279
NC_035104.1	2820375	.	G	A	.	.	MAF_INRAE=43.671;MAF_USDA=30.723
NC_035104.1	2820433	.	C	T	.	.	MAF_USDA=15.0
NC_035104.1	2820434	.	G	A	.	.	MAF_INRAE=43.671;MAF_USDA=23.913
NC_035104.1	2820514	.	G	A	.	.	MAF_USDA=1.667
NC_035104.1	2820585	.	G	C	.	.	MAF_USDA=2.353
NC_035104.1	2820652	.	T	G	.	.	MAF_INRAE=14.167
NC_035104.1	2820664	.	T	C	.	.	MAF_INRAE=27.848;MAF_USDA=41.765
NC_035104.1	2820665	.	G	A	.	.	MAF_USDA=14.754
NC_035104.1	2820696	.	T	C	.	.	MAF_INRAE=44.304;MAF_USDA=44.118
NC_035104.1	2820765	.	G	A	.	.	MAF_USDA=12.295
NC_035104.1	2820797	.	C	T	.	.	MAF_INRAE=43.671;MAF_USDA=30.588
NC_035104.1	2820903	.	G	T	.	.	MAF_USDA=1.639
NC_035104.1	2820908	.	G	A	.	.	MAF_INRAE=5.063;MAF_USDA=7.059
NC_035104.1	2820998	.	A	T	.	.	MAF_INRAE=43.671;MAF_USDA=32.941
NC_035104.1	2821108	.	T	C	.	.	MAF_INRAE=43.671;MAF_USDA=42.353
NC_035104.1	2821128	.	G	T	.	.	MAF_INRAE=48.101;MAF_USDA=17.647
NC_035104.1	2821151	.	G	A	.	.	MAF_USDA=2.941
NC_035104.1	2821161	.	A	G	.	.	MAF_INRAE=43.038;MAF_USDA=42.941
NC_035104.1	2821172	.	G	A	.	.	MAF_USDA=4.918
NC_035104.1	2821216	.	T	A	.	.	MAF_INRAE=43.671
NC_035104.1	2821217	.	G	T	.	.	MAF_INRAE=47.5
NC_035104.1	2821244	.	G	T	.	.	MAF_USDA=1.639
NC_035104.1	2821350	.	G	C	.	.	MAF_USDA=2.941
NC_035104.1	2821388	.	C	G	.	.	MAF_INRAE=43.671;MAF_USDA=44.118
NC_035104.1	2821419	.	T	G	.	.	MAF_USDA=2.083
NC_035104.1	2821556	.	A	C	.	.	MAF_USDA=15.0
NC_035104.1	2821631	.	G	A	.	.	MAF_INRAE=8.228;MAF_USDA=6.557
NC_035104.1	2821839	.	G	T	.	.	MAF_USDA=2.941
NC_035104.1	2821844	.	G	A	.	.	MAF_INRAE=43.671;MAF_USDA=44.706
NC_035104.1	2821890	.	A	C	.	.	MAF_USDA=4.098
NC_035104.1	2822038	.	G	A	.	.	MAF_USDA=1.639
NC_035104.1	2822070	.	C	T	.	.	MAF_USDA=14.754
NC_035104.1	2822131	.	C	T	.	.	MAF_INRAE=5.063;MAF_USDA=6.471
NC_035104.1	2822203	.	G	A	.	.	MAF_USDA=4.706
NC_035104.1	2822207	.	C	A	.	.	MAF_USDA=2.459
NC_035104.1	2822215	.	G	A	.	.	MAF_INRAE=27.215;MAF_USDA=6.471
NC_035104.1	2822220	.	A	C	.	.	MAF_USDA=6.557
NC_035104.1	2822246	.	C	A	.	.	MAF_INRAE=5.063;MAF_USDA=6.471
NC_035104.1	2822266	.	G	A	.	.	MAF_INRAE=48.734;MAF_USDA=17.647
NC_035104.1	2822298	.	C	T	.	.	MAF_USDA=4.706
NC_035104.1	2822308	.	A	G	.	.	MAF_USDA=7.377
NC_035104.1	2822320	.	C	G	.	.	MAF_INRAE=43.671;MAF_USDA=32.353
NC_035104.1	2822585	.	A	G	.	.	MAF_INRAE=38.608;MAF_USDA=37.647
NC_035104.1	2822655	.	A	G	.	.	MAF_USDA=2.941
NC_035104.1	2822672	.	C	T	.	.	MAF_INRAE=5.063;MAF_USDA=17.647
NC_035104.1	2822697	.	C	A	.	.	MAF_USDA=2.459
NC_035104.1	2822743	.	C	A	.	.	MAF_INRAE=39.241;MAF_USDA=48.824
NC_035104.1	2822770	.	G	A	.	.	MAF_INRAE=11.667
NC_035104.1	2822847	.	T	G	.	.	MAF_INRAE=38.608;MAF_USDA=50.0
NC_035104.1	2822851	.	C	T	.	.	MAF_USDA=8.197
NC_035104.1	2822891	.	C	G	.	.	MAF_USDA=6.25
NC_035104.1	2822901	.	T	C	.	.	MAF_USDA=14.754
NC_035104.1	2822965	.	T	A	.	.	MAF_INRAE=44.304;MAF_USDA=32.353
NC_035104.1	2822980	.	T	C	.	.	MAF_USDA=14.754
NC_035104.1	2822992	.	G	A	.	.	MAF_USDA=3.279
NC_035104.1	2823037	.	G	A	.	.	MAF_INRAE=5.063;MAF_USDA=6.471
NC_035104.1	2823053	.	C	T	.	.	MAF_USDA=4.098
NC_035104.1	2823054	.	G	A	.	.	MAF_INRAE=8.228;MAF_USDA=8.197
NC_035104.1	2823081	.	G	A	.	.	MAF_INRAE=43.671;MAF_USDA=32.941
NC_035104.1	2823087	.	G	A	.	.	MAF_USDA=14.754
NC_035104.1	2823161	.	G	A	.	.	MAF_INRAE=21.053;MAF_USDA=4.098
NC_035104.1	2823223	.	C	T	.	.	MAF_INRAE=48.101
NC_035104.1	2823224	.	G	T	.	.	MAF_USDA=6.25
NC_035104.1	2823242	.	C	T	.	.	MAF_USDA=4.098
NC_035104.1	2823297	.	T	C	.	.	MAF_USDA=36.066
NC_035104.1	2823531	.	C	T	.	.	MAF_USDA=1.639
NC_035104.1	2823592	.	C	T	.	.	MAF_USDA=3.279
NC_035104.1	2823635	.	C	T	.	.	MAF_USDA=1.639
NC_035104.1	2823687	.	T	A	.	.	MAF_INRAE=3.333;MAF_USDA=5.882
NC_035104.1	2823688	.	A	T	.	.	MAF_INRAE=5.063;MAF_USDA=17.059
NC_035104.1	2823719	.	C	T	.	.	MAF_USDA=14.754
NC_035104.1	2823770	.	C	G	.	.	MAF_USDA=2.459
NC_035104.1	2823842	.	G	T	.	.	MAF_INRAE=26.582;MAF_USDA=6.471
NC_035104.1	2823866	.	G	A	.	.	MAF_INRAE=40.506;MAF_USDA=35.294
NC_035104.1	2823869	.	C	A	.	.	MAF_INRAE=14.167
NC_035104.1	2823905	.	C	A	.	.	MAF_USDA=1.639
NC_035104.1	2823956	.	C	T	.	.	MAF_INRAE=5.063;MAF_USDA=6.471
NC_035104.1	2824002	.	T	A	.	.	MAF_INRAE=7.595;MAF_USDA=9.412
NC_035104.1	2824077	.	T	G	.	.	MAF_INRAE=5.063;MAF_USDA=6.471
NC_035104.1	2824121	.	C	G	.	.	MAF_INRAE=36.076;MAF_USDA=47.647
NC_035104.1	2824133	.	G	C	.	.	MAF_INRAE=5.063;MAF_USDA=6.471
NC_035104.1	2824204	.	C	T	.	.	MAF_INRAE=36.709;MAF_USDA=47.059
NC_035104.1	2824205	.	T	G	.	.	MAF_INRAE=40.0;MAF_USDA=47.059
NC_035104.1	2824350	.	G	A	.	.	MAF_INRAE=5.063;MAF_USDA=6.471
NC_035104.1	2824394	.	G	A	.	.	MAF_USDA=1.639
NC_035104.1	2824411	.	T	C	.	.	MAF_INRAE=16.456;MAF_USDA=12.353
NC_035104.1	2824447	.	T	A	.	.	MAF_USDA=2.941
NC_035104.1	2824451	.	C	G	.	.	MAF_INRAE=26.667;MAF_USDA=35.882
NC_035104.1	2824531	.	G	A	.	.	MAF_INRAE=11.667;MAF_USDA=10.0
NC_035104.1	2824567	.	A	T	.	.	MAF_INRAE=10.759;MAF_USDA=12.353
NC_035104.1	2824607	.	A	G	.	.	MAF_USDA=2.941
NC_035104.1	2824730	.	G	C	.	.	MAF_USDA=5.738
NC_035104.1	2824747	.	T	A	.	.	MAF_USDA=6.557
NC_035104.1	2824749	.	T	A	.	.	MAF_USDA=6.557
NC_035104.1	2824763	.	A	C	.	.	MAF_INRAE=28.333
NC_035104.1	2824764	.	G	A	.	.	MAF_USDA=2.083
NC_035104.1	2824774	.	C	T	.	.	MAF_USDA=6.25
NC_035104.1	2824775	.	T	C	.	.	MAF_USDA=4.098
NC_035104.1	2824877	.	T	A	.	.	MAF_INRAE=25.833;MAF_USDA=30.588
NC_035104.1	2824978	.	A	C	.	.	MAF_INRAE=15.823;MAF_USDA=25.0
NC_035104.1	2825040	.	A	G	.	.	MAF_INRAE=5.063;MAF_USDA=18.75
NC_035104.1	2825101	.	G	A	.	.	MAF_USDA=1.639
NC_035104.1	2825152	.	T	G	.	.	MAF_USDA=2.459
NC_035104.1	2825184	.	G	A	.	.	MAF_INRAE=27.215;MAF_USDA=29.412
NC_035104.1	2825212	.	C	A	.	.	MAF_INRAE=10.759;MAF_USDA=12.941
NC_035104.1	2825242	.	A	G	.	.	MAF_USDA=1.639
NC_035104.1	2825521	.	C	A	.	.	MAF_USDA=2.941
NC_035104.1	2825648	.	T	C	.	.	MAF_USDA=4.098
NC_035104.1	2825677	.	T	G	.	.	MAF_INRAE=7.595;MAF_USDA=4.918
NC_035104.1	2825714	.	A	T	.	.	MAF_USDA=4.167
NC_035104.1	2825759	.	T	C	.	.	MAF_INRAE=14.167
NC_035104.1	2825760	.	T	A	.	.	MAF_INRAE=48.101;MAF_USDA=24.706
NC_035104.1	2825761	.	G	A	.	.	MAF_USDA=2.459
NC_035104.1	2825796	.	A	G	.	.	MAF_INRAE=48.101;MAF_USDA=24.706
NC_035104.1	2825827	.	T	C	.	.	MAF_INRAE=15.823;MAF_USDA=13.529
NC_035104.1	2825876	.	A	G	.	.	MAF_INRAE=14.167;MAF_USDA=4.098
NC_035104.1	2825961	.	T	A	.	.	MAF_INRAE=12.5;MAF_USDA=4.918
NC_035104.1	2825971	.	T	C	.	.	MAF_INRAE=5.063;MAF_USDA=18.75
NC_035104.1	2825973	.	G	A	.	.	MAF_USDA=4.098
NC_035104.1	2826014	.	G	T	.	.	MAF_USDA=4.118
NC_035104.1	2826033	.	T	C	.	.	MAF_INRAE=2.532;MAF_USDA=2.083
NC_035104.1	2826067	.	T	C	.	.	MAF_USDA=2.459
NC_035104.1	2826089	.	A	T	.	.	MAF_INRAE=16.456;MAF_USDA=10.0
NC_035104.1	2826100	.	T	C	.	.	MAF_INRAE=49.367;MAF_USDA=25.882
NC_035104.1	2826223	.	T	A	.	.	MAF_USDA=6.25
NC_035104.1	2826228	.	A	C	.	.	MAF_USDA=6.25
NC_035104.1	2826229	.	A	C	.	.	MAF_USDA=6.25
NC_035104.1	2826359	.	G	T	.	.	MAF_USDA=2.941
NC_035104.1	2826403	.	G	A	.	.	MAF_USDA=10.588
NC_035104.1	2826426	.	ATACCCACAACATCCCATTTGTCCAAAAAAGCCG	ATACCCACAACATCCCATTTGTCCAAAAAAGCCA	.	.	MAF_USDA=43.75
NC_035104.1	2826486	.	T	G	.	.	MAF_INRAE=15.823;MAF_USDA=12.353
NC_035104.1	2826521	.	G	A	.	.	MAF_INRAE=21.053;MAF_USDA=4.918
NC_035104.1	2826625	.	C	A	.	.	MAF_INRAE=8.228;MAF_USDA=11.176
NC_035104.1	2826653	.	C	T	.	.	MAF_INRAE=49.367;MAF_USDA=25.882
NC_035104.1	2826904	.	G	A	.	.	MAF_INRAE=24.684;MAF_USDA=45.882
NC_035104.1	2827071	.	A	G	.	.	MAF_INRAE=16.456;MAF_USDA=12.941
NC_035104.1	2827180	.	G	A	.	.	MAF_USDA=2.083
NC_035104.1	2827186	.	T	A	.	.	MAF_INRAE=16.456;MAF_USDA=12.941
NC_035104.1	2827204	.	C	T	.	.	MAF_INRAE=8.228;MAF_USDA=12.353
NC_035104.1	2827232	.	G	A	.	.	MAF_INRAE=7.595;MAF_USDA=4.918
NC_035104.1	2827251	.	T	A	.	.	MAF_INRAE=3.333;MAF_USDA=5.882
NC_035104.1	2827302	.	G	A	.	.	MAF_USDA=1.639
NC_035104.1	2827348	.	T	G	.	.	MAF_INRAE=18.987;MAF_USDA=14.706
NC_035104.1	2827370	.	T	A	.	.	MAF_INRAE=2.532;MAF_USDA=2.353
NC_035104.1	2827376	.	G	T	.	.	MAF_USDA=2.941
NC_035104.1	2827378	.	G	T	.	.	MAF_INRAE=2.532;MAF_USDA=8.235
NC_035104.1	2827383	.	A	T	.	.	MAF_INRAE=47.468;MAF_USDA=29.412
NC_035104.1	2827515	.	T	G	.	.	MAF_INRAE=21.053;MAF_USDA=9.836
NC_035104.1	2827785	.	T	C	.	.	MAF_INRAE=31.579;MAF_USDA=32.941
NC_035104.1	2827794	.	T	A	.	.	MAF_INRAE=45.833;MAF_USDA=9.836
NC_035104.1	2827832	.	T	C	.	.	MAF_INRAE=26.316;MAF_USDA=10.0
NC_035104.1	2827838	.	T	C	.	.	MAF_INRAE=26.316
NC_035104.1	2827871	.	A	T	.	.	MAF_INRAE=47.368;MAF_USDA=35.714
NC_035104.1	2827877	.	G	T	.	.	MAF_INRAE=26.316;MAF_USDA=17.262
NC_035104.1	2827893	.	A	G	.	.	MAF_INRAE=19.62;MAF_USDA=19.048
NC_035104.1	2827905	.	C	T	.	.	MAF_USDA=10.714
NC_035104.1	2827944	.	G	C	.	.	MAF_INRAE=21.053;MAF_USDA=4.167
NC_035104.1	2828010	.	C	T	.	.	MAF_USDA=3.333
NC_035104.1	2828018	.	C	T	.	.	MAF_USDA=10.714
NC_035104.1	2828029	.	C	G	.	.	MAF_INRAE=21.053;MAF_USDA=5.833
NC_035104.1	2828051	.	G	A	.	.	MAF_INRAE=46.835;MAF_USDA=27.381
NC_035104.1	2828054	.	G	A	.	.	MAF_INRAE=26.582;MAF_USDA=15.882
NC_035104.1	2828067	.	T	A	.	.	MAF_INRAE=21.053;MAF_USDA=4.098
NC_035104.1	2828073	.	T	A	.	.	MAF_USDA=1.639
NC_035104.1	2828074	.	A	T	.	.	MAF_INRAE=13.333;MAF_USDA=14.881
NC_035104.1	2828075	.	A	T	.	.	MAF_USDA=2.5
NC_035104.1	2828088	.	A	G	.	.	MAF_INRAE=26.316;MAF_USDA=10.0
NC_035104.1	2828108	.	T	C	.	.	MAF_INRAE=28.481;MAF_USDA=16.471
NC_035104.1	2828163	.	G	T	.	.	MAF_USDA=1.639
NC_035104.1	2828307	.	G	A	.	.	MAF_INRAE=28.481;MAF_USDA=18.824
NC_035104.1	2828362	.	T	G	.	.	MAF_INRAE=34.177;MAF_USDA=27.059
NC_035104.1	2828393	.	T	C	.	.	MAF_USDA=3.529
NC_035104.1	2828412	.	T	C	.	.	MAF_INRAE=16.456;MAF_USDA=8.824
NC_035104.1	2828424	.	T	C	.	.	MAF_INRAE=34.177;MAF_USDA=27.647
NC_035104.1	2828457	.	G	A	.	.	MAF_USDA=1.639
NC_035104.1	2828477	.	C	T	.	.	MAF_USDA=4.706
NC_035104.1	2828522	.	G	A	.	.	MAF_INRAE=38.608;MAF_USDA=18.235
NC_035104.1	2828535	.	T	A	.	.	MAF_INRAE=28.481;MAF_USDA=19.412
NC_035104.1	2828574	.	T	C	.	.	MAF_USDA=3.529
NC_035104.1	2828646	.	C	A	.	.	MAF_USDA=4.098
NC_035104.1	2828654	.	T	G	.	.	MAF_INRAE=47.468;MAF_USDA=34.706
NC_035104.1	2828679	.	C	T	.	.	MAF_USDA=2.459
NC_035104.1	2828726	.	G	A	.	.	MAF_INRAE=1.667;MAF_USDA=2.353
NC_035104.1	2828754	.	G	A	.	.	MAF_INRAE=21.053;MAF_USDA=7.5
NC_035104.1	2828822	.	T	C	.	.	MAF_USDA=4.918
NC_035104.1	2828845	.	C	T	.	.	MAF_USDA=4.098
NC_035104.1	2828893	.	T	A	.	.	MAF_USDA=4.098
NC_035104.1	2828897	.	A	G	.	.	MAF_INRAE=21.053;MAF_USDA=9.016
NC_035104.1	2828915	.	C	G	.	.	MAF_INRAE=22.5;MAF_USDA=34.118
NC_035104.1	2829002	.	T	G	.	.	MAF_INRAE=21.053;MAF_USDA=7.377
NC_035104.1	2829103	.	T	C	.	.	MAF_USDA=4.098
NC_035104.1	2829118	.	C	A	.	.	MAF_INRAE=14.557;MAF_USDA=9.412
NC_035104.1	2829123	.	C	A	.	.	MAF_INRAE=14.557;MAF_USDA=9.412
NC_035104.1	2829144	.	C	T	.	.	MAF_USDA=1.639
NC_035104.1	2829162	.	A	C	.	.	MAF_INRAE=16.456;MAF_USDA=8.824
NC_035104.1	2829213	.	C	T	.	.	MAF_INRAE=21.053;MAF_USDA=4.098
NC_035104.1	2829222	.	A	T	.	.	MAF_INRAE=21.053;MAF_USDA=9.016
NC_035104.1	2829240	.	T	G	.	.	MAF_INRAE=21.053;MAF_USDA=9.836
NC_035104.1	2829323	.	T	G	.	.	MAF_USDA=1.639
NC_035104.1	2829338	.	C	T	.	.	MAF_INRAE=11.667
NC_035104.1	2829403	.	T	A	.	.	MAF_INRAE=11.667;MAF_USDA=19.412
NC_035104.1	2829420	.	G	T	.	.	MAF_INRAE=11.667;MAF_USDA=24.59
NC_035104.1	2829424	.	A	C	.	.	MAF_INRAE=1.667;MAF_USDA=10.0
NC_035104.1	2829427	.	T	G	.	.	MAF_USDA=4.098
NC_035104.1	2829469	.	G	A	.	.	MAF_INRAE=47.468;MAF_USDA=45.882
NC_035104.1	2829477	.	A	G	.	.	MAF_INRAE=12.5;MAF_USDA=18.824
NC_035104.1	2829478	.	T	C	.	.	MAF_INRAE=28.333;MAF_USDA=17.059
NC_035104.1	2829490	.	T	G	.	.	MAF_INRAE=43.671;MAF_USDA=44.706
NC_035104.1	2829514	.	T	C	.	.	MAF_INRAE=21.053;MAF_USDA=11.176
NC_035104.1	2829600	.	A	C	.	.	MAF_USDA=3.333
NC_035104.1	2829612	.	T	C	.	.	MAF_INRAE=21.053;MAF_USDA=9.167
NC_035104.1	2829655	.	A	G	.	.	MAF_INRAE=16.456;MAF_USDA=8.929
NC_035104.1	2829724	.	C	A	.	.	MAF_INRAE=47.468;MAF_USDA=17.647
NC_035104.1	2829747	.	G	A	.	.	MAF_INRAE=7.595;MAF_USDA=4.918
NC_035104.1	2829902	.	G	A	.	.	MAF_INRAE=21.053;MAF_USDA=9.016
NC_035104.1	2829933	.	G	A	.	.	MAF_INRAE=11.667;MAF_USDA=8.333
NC_035104.1	2830032	.	C	A	.	.	MAF_USDA=1.639
NC_035104.1	2830149	.	T	A	.	.	MAF_INRAE=12.5;MAF_USDA=4.217
NC_035104.1	2830154	.	C	T	.	.	MAF_USDA=1.695
NC_035104.1	2830295	.	T	A	.	.	MAF_INRAE=21.053;MAF_USDA=7.5
NC_035104.1	2830324	.	C	T	.	.	MAF_USDA=2.5
NC_035104.1	2830551	.	C	T	.	.	MAF_USDA=3.39
NC_035104.1	2830633	.	G	A	.	.	MAF_USDA=1.695
NC_035104.1	2830656	.	C	T	.	.	MAF_INRAE=11.667;MAF_USDA=8.333
NC_035104.1	2830717	.	C	T	.	.	MAF_USDA=6.471
NC_035104.1	2830722	.	C	A	.	.	MAF_USDA=19.672
NC_035104.1	2830758	.	T	A	.	.	MAF_USDA=3.571
NC_035104.1	2831070	.	G	A	.	.	MAF_INRAE=27.5;MAF_USDA=20.482
NC_035104.1	2831157	.	C	A	.	.	MAF_INRAE=8.333;MAF_USDA=12.651
NC_035104.1	2831169	.	A	T	.	.	MAF_USDA=2.542
NC_035104.1	2831333	.	C	T	.	.	MAF_USDA=4.237
NC_035104.1	2831433	.	C	T	.	.	MAF_USDA=6.548
NC_035104.1	2831573	.	C	A	.	.	MAF_USDA=1.695
NC_035104.1	2831623	.	G	T	.	.	MAF_USDA=17.683
NC_035104.1	2831773	.	C	A	.	.	MAF_INRAE=27.5;MAF_USDA=38.554
NC_035104.1	2831805	.	A	C	.	.	MAF_INRAE=27.5;MAF_USDA=34.94
NC_035104.1	2831963	.	T	A	.	.	MAF_INRAE=26.667;MAF_USDA=19.88
NC_035104.1	2831984	.	T	A	.	.	MAF_INRAE=38.333;MAF_USDA=37.349
NC_035104.1	2832119	.	A	C	.	.	MAF_USDA=14.583
NC_035104.1	2832135	.	G	A	.	.	MAF_USDA=6.25
NC_035104.1	2832310	.	T	C	.	.	MAF_USDA=20.482
NC_035104.1	2832383	.	A	C	.	.	MAF_USDA=16.471
NC_035104.1	2832458	.	G	A	.	.	MAF_USDA=6.25
NC_035104.1	2832480	.	G	A	.	.	MAF_USDA=2.459
NC_035104.1	2832550	.	G	T	.	.	MAF_INRAE=39.241;MAF_USDA=12.5
NC_035104.1	2832572	.	T	G	.	.	MAF_USDA=15.882
NC_035104.1	2832593	.	T	A	.	.	MAF_USDA=3.279
NC_035104.1	2832609	.	C	T	.	.	MAF_INRAE=10.526
NC_035104.1	2832634	.	C	T	.	.	MAF_USDA=3.279
NC_035104.1	2832722	.	C	T	.	.	MAF_INRAE=21.053;MAF_USDA=9.016
NC_035104.1	2832843	.	T	C	.	.	MAF_INRAE=20.886;MAF_USDA=7.647
NC_035104.1	2832859	.	A	T	.	.	MAF_INRAE=21.053;MAF_USDA=9.016
NC_035104.1	2832883	.	GT	GC	.	.	MAF_USDA=43.75
NC_035104.1	2832884	.	T	C	.	.	MAF_INRAE=47.5
NC_035104.1	2832948	.	C	T	.	.	MAF_INRAE=11.667;MAF_USDA=32.941
NC_035104.1	2832984	.	A	G	.	.	MAF_USDA=1.639
NC_035104.1	2832996	.	C	T	.	.	MAF_INRAE=21.053;MAF_USDA=9.836
NC_035104.1	2833005	.	A	C	.	.	MAF_INRAE=21.053;MAF_USDA=9.836
NC_035104.1	2833105	.	G	T	.	.	MAF_USDA=15.882
NC_035104.1	2833110	.	A	T	.	.	MAF_USDA=13.115
NC_035104.1	2833156	.	A	G	.	.	MAF_USDA=6.25
NC_035104.1	2833158	.	TGTGAATGTTTAAATT	TGTGAATGTTTAAATG	.	.	MAF_USDA=10.417
NC_035104.1	2833201	.	C	T	.	.	MAF_INRAE=21.053;MAF_USDA=8.197
NC_035104.1	2833207	.	C	T	.	.	MAF_INRAE=21.053;MAF_USDA=9.016
NC_035104.1	2833227	.	G	T	.	.	MAF_INRAE=21.053;MAF_USDA=7.377
NC_035104.1	2833369	.	A	G	.	.	MAF_USDA=1.639
NC_035104.1	2833381	.	C	T	.	.	MAF_INRAE=36.076;MAF_USDA=45.882
NC_035104.1	2833425	.	T	G	.	.	MAF_USDA=3.279
NC_035104.1	2833460	.	C	A	.	.	MAF_INRAE=14.167
NC_035104.1	2833476	.	G	T	.	.	MAF_USDA=1.639
NC_035104.1	2833489	.	T	C	.	.	MAF_INRAE=21.053;MAF_USDA=9.167
NC_035104.1	2833580	.	A	T	.	.	MAF_INRAE=10.833;MAF_USDA=29.762
NC_035104.1	2833609	.	G	A	.	.	MAF_INRAE=10.0;MAF_USDA=12.5
NC_035104.1	2833613	.	G	T	.	.	MAF_INRAE=10.0
NC_035104.1	2833614	.	T	G	.	.	MAF_INRAE=34.81;MAF_USDA=25.595
NC_035104.1	2833703	.	T	C	.	.	MAF_INRAE=44.304;MAF_USDA=39.881
NC_035104.1	2833713	.	T	G	.	.	MAF_INRAE=6.962;MAF_USDA=5.0
NC_035104.1	2833753	.	T	C	.	.	MAF_INRAE=10.833;MAF_USDA=15.254
NC_035104.1	2833816	.	C	T	.	.	MAF_INRAE=10.833;MAF_USDA=12.5
NC_035104.1	2833970	.	C	T	.	.	MAF_INRAE=26.667;MAF_USDA=19.048
NC_035104.1	2833987	.	G	A	.	.	MAF_USDA=1.639
NC_035104.1	2834000	.	T	C	.	.	MAF_USDA=33.529
NC_035104.1	2834076	.	A	G	.	.	MAF_INRAE=46.835;MAF_USDA=36.471
NC_035104.1	2834082	.	C	T	.	.	MAF_INRAE=21.053;MAF_USDA=4.918
NC_035104.1	2834145	.	A	C	.	.	MAF_INRAE=23.418;MAF_USDA=24.706
NC_035104.1	2834146	.	T	A	.	.	MAF_INRAE=22.5;MAF_USDA=24.706
NC_035104.1	2834166	.	T	A	.	.	MAF_USDA=1.639
NC_035104.1	2834171	.	G	A	.	.	MAF_INRAE=11.667;MAF_USDA=14.754
NC_035104.1	2834270	.	C	A	.	.	MAF_USDA=2.459
NC_035104.1	2834278	.	T	A	.	.	MAF_INRAE=11.667;MAF_USDA=26.471
NC_035104.1	2834363	.	G	A	.	.	MAF_INRAE=34.177;MAF_USDA=27.083
NC_035104.1	2834591	.	G	A	.	.	MAF_INRAE=11.667
NC_035104.1	2834627	.	T	G	.	.	MAF_INRAE=11.667
NC_035104.1	2834793	.	C	T	.	.	MAF_INRAE=28.481;MAF_USDA=25.882
NC_035104.1	2834794	.	G	A	.	.	MAF_USDA=7.059
NC_035104.1	2834795	.	A	G	.	.	MAF_INRAE=40.0;MAF_USDA=37.059
NC_035104.1	2834846	.	G	A	.	.	MAF_INRAE=13.333;MAF_USDA=5.882
NC_035104.1	2834875	.	C	T	.	.	MAF_INRAE=11.667;MAF_USDA=29.412
NC_035104.1	2834944	.	C	T	.	.	MAF_INRAE=27.848;MAF_USDA=12.941
NC_035104.1	2835185	.	T	G	.	.	MAF_USDA=10.417
NC_035104.1	2835295	.	C	T	.	.	MAF_USDA=34.783
NC_035104.1	2835992	.	C	T	.	.	MAF_INRAE=25.833;MAF_USDA=22.917
NC_035104.1	2836018	.	T	C	.	.	MAF_INRAE=25.833;MAF_USDA=29.167
NC_035104.1	2836149	.	A	G	.	.	MAF_USDA=4.918
NC_035104.1	2836155	.	C	A	.	.	MAF_INRAE=33.544;MAF_USDA=30.0
NC_035104.1	2836156	.	C	G	.	.	MAF_USDA=1.639
NC_035104.1	2836213	.	C	G	.	.	MAF_USDA=3.279
NC_035104.1	2836223	.	T	A	.	.	MAF_INRAE=11.667;MAF_USDA=28.824
NC_035104.1	2836240	.	A	G	.	.	MAF_INRAE=42.405;MAF_USDA=37.059
NC_035104.1	2836247	.	T	G	.	.	MAF_USDA=1.639
NC_035104.1	2836311	.	C	G	.	.	MAF_INRAE=11.667;MAF_USDA=28.824
NC_035104.1	2836313	.	A	T	.	.	MAF_USDA=1.639
NC_035104.1	2836351	.	G	T	.	.	MAF_USDA=1.639
NC_035104.1	2836360	.	T	C	.	.	MAF_USDA=1.639
NC_035104.1	2836440	.	C	A	.	.	MAF_USDA=3.279
NC_035104.1	2836550	.	T	C	.	.	MAF_USDA=11.765
NC_035104.1	2836632	.	A	G	.	.	MAF_INRAE=43.038;MAF_USDA=37.059
NC_035104.1	2836698	.	G	C	.	.	MAF_USDA=3.529
NC_035104.1	2836821	.	A	C	.	.	MAF_INRAE=43.038;MAF_USDA=37.059
NC_035104.1	2836842	.	C	G	.	.	MAF_USDA=1.639
NC_035104.1	2836896	.	C	T	.	.	MAF_USDA=4.918
NC_035104.1	2837880	.	T	C	.	.	MAF_USDA=16.667
NC_035104.1	2838151	.	G	C	.	.	MAF_USDA=9.524
NC_035104.1	2838159	.	A	G	.	.	MAF_USDA=2.5
NC_035104.1	2838583	.	C	T	.	.	MAF_USDA=14.583
NC_035104.1	2838889	.	G	C	.	.	MAF_INRAE=8.228;MAF_USDA=12.941
NC_035104.1	2838911	.	T	C	.	.	MAF_INRAE=41.139;MAF_USDA=38.235
NC_035104.1	2838945	.	C	A	.	.	MAF_INRAE=1.667;MAF_USDA=2.941
NC_035104.1	2838956	.	A	G	.	.	MAF_INRAE=39.873;MAF_USDA=42.353
NC_035104.1	2839023	.	C	T	.	.	MAF_INRAE=42.405;MAF_USDA=36.471
NC_035104.1	2839031	.	T	G	.	.	MAF_INRAE=10.759;MAF_USDA=1.639
NC_035104.1	2839038	.	G	A	.	.	MAF_USDA=3.279
NC_035104.1	2839095	.	A	G	.	.	MAF_USDA=1.639
NC_035104.1	2839100	.	C	T	.	.	MAF_USDA=9.412
NC_035104.1	2839120	.	G	T	.	.	MAF_INRAE=28.481;MAF_USDA=25.882
NC_035104.1	2839125	.	C	T	.	.	MAF_INRAE=28.481;MAF_USDA=25.882
NC_035104.1	2839198	.	C	T	.	.	MAF_USDA=8.824
NC_035104.1	2839258	.	G	A	.	.	MAF_INRAE=28.481;MAF_USDA=25.882
NC_035104.1	2839420	.	G	T	.	.	MAF_INRAE=43.038;MAF_USDA=32.941
NC_035104.1	2839439	.	C	T	.	.	MAF_USDA=1.639
NC_035104.1	2839460	.	G	T	.	.	MAF_USDA=3.279
NC_035104.1	2839528	.	C	A	.	.	MAF_USDA=4.098
NC_035104.1	2839547	.	G	T	.	.	MAF_INRAE=21.053
NC_035104.1	2839579	.	C	A	.	.	MAF_USDA=2.459
NC_035104.1	2839580	.	C	G	.	.	MAF_USDA=2.459
NC_035104.1	2839596	.	C	T	.	.	MAF_INRAE=38.608;MAF_USDA=15.294
NC_035104.1	2839607	.	G	A	.	.	MAF_INRAE=12.5;MAF_USDA=29.412
NC_035104.1	2839673	.	G	A	.	.	MAF_INRAE=21.519;MAF_USDA=7.647
NC_035104.1	2839787	.	T	G	.	.	MAF_INRAE=43.038;MAF_USDA=36.471
NC_035104.1	2839820	.	G	T	.	.	MAF_INRAE=34.177;MAF_USDA=31.176
NC_035104.1	2839843	.	C	T	.	.	MAF_USDA=5.738
NC_035104.1	2839868	.	T	G	.	.	MAF_USDA=1.639
NC_035104.1	2839899	.	A	C	.	.	MAF_USDA=14.754
NC_035104.1	2839996	.	C	A	.	.	MAF_INRAE=11.667;MAF_USDA=30.588
NC_035104.1	2840057	.	C	G	.	.	MAF_USDA=2.083
NC_035104.1	2840119	.	C	T	.	.	MAF_USDA=1.639
NC_035104.1	2840242	.	T	G	.	.	MAF_INRAE=28.481;MAF_USDA=23.529
NC_035104.1	2840528	.	G	C	.	.	MAF_INRAE=10.833
NC_035104.1	2840636	.	G	T	.	.	MAF_USDA=2.459
NC_035104.1	2840690	.	T	C	.	.	MAF_INRAE=43.038;MAF_USDA=37.059
NC_035104.1	2840869	.	G	C	.	.	MAF_USDA=2.459
NC_035104.1	2840987	.	G	A	.	.	MAF_INRAE=34.177;MAF_USDA=30.588
NC_035104.1	2840993	.	C	T	.	.	MAF_INRAE=39.241;MAF_USDA=15.294
NC_035104.1	2841254	.	A	G	.	.	MAF_USDA=7.059
NC_035104.1	2841255	.	C	T	.	.	MAF_INRAE=11.667;MAF_USDA=31.765
NC_035104.1	2841283	.	A	C	.	.	MAF_USDA=9.016
NC_035104.1	2841312	.	C	T	.	.	MAF_INRAE=21.053;MAF_USDA=12.295
NC_035104.1	2841506	.	C	A	.	.	MAF_INRAE=28.481;MAF_USDA=24.118
NC_035104.1	2841533	.	C	A	.	.	MAF_USDA=3.279
NC_035104.1	2841779	.	G	C	.	.	MAF_USDA=12.353
NC_035104.1	2841969	.	G	T	.	.	MAF_INRAE=42.405;MAF_USDA=36.471
NC_035104.1	2842036	.	G	A	.	.	MAF_USDA=2.353
NC_035104.1	2842167	.	A	T	.	.	MAF_INRAE=1.667;MAF_USDA=2.941
NC_035104.1	2842195	.	G	T	.	.	MAF_USDA=3.529
NC_035104.1	2842261	.	G	T	.	.	MAF_INRAE=11.667;MAF_USDA=2.941
NC_035104.1	2842384	.	C	T	.	.	MAF_INRAE=7.595;MAF_USDA=11.176
NC_035104.1	2842389	.	T	C	.	.	MAF_USDA=2.459
NC_035104.1	2842468	.	T	A	.	.	MAF_USDA=1.639
NC_035104.1	2842489	.	C	T	.	.	MAF_INRAE=21.053;MAF_USDA=9.836
NC_035104.1	2842535	.	G	T	.	.	MAF_INRAE=11.667;MAF_USDA=30.588
NC_035104.1	2842578	.	G	A	.	.	MAF_USDA=2.459
NC_035104.1	2842619	.	C	A	.	.	MAF_USDA=11.765
NC_035104.1	2842621	.	T	A	.	.	MAF_INRAE=11.667;MAF_USDA=30.0
NC_035104.1	2842700	.	T	A	.	.	MAF_INRAE=43.038;MAF_USDA=36.471
NC_035104.1	2842735	.	C	T	.	.	MAF_INRAE=43.038;MAF_USDA=37.059
NC_035104.1	2842795	.	C	T	.	.	MAF_USDA=1.639
NC_035104.1	2842829	.	A	T	.	.	MAF_INRAE=11.667;MAF_USDA=30.588
NC_035104.1	2842836	.	T	G	.	.	MAF_INRAE=23.333;MAF_USDA=33.529
NC_035104.1	2842962	.	G	T	.	.	MAF_INRAE=42.405;MAF_USDA=34.706
NC_035104.1	2843063	.	T	C	.	.	MAF_USDA=5.738
NC_035104.1	2843065	.	G	A	.	.	MAF_USDA=5.738
NC_035104.1	2843076	.	T	C	.	.	MAF_INRAE=42.405;MAF_USDA=39.583
NC_035104.1	2843078	.	G	T	.	.	MAF_USDA=5.738
NC_035104.1	2843119	.	C	A	.	.	MAF_USDA=5.738
NC_035104.1	2843148	.	A	T	.	.	MAF_USDA=5.738
NC_035104.1	2843150	.	T	G	.	.	MAF_INRAE=21.053;MAF_USDA=10.656
NC_035104.1	2843237	.	C	T	.	.	MAF_USDA=12.941
NC_035104.1	2843517	.	G	A	.	.	MAF_USDA=12.353
NC_035104.1	2843537	.	A	C	.	.	MAF_INRAE=34.81;MAF_USDA=27.647
NC_035104.1	2843539	.	T	G	.	.	MAF_USDA=3.279
NC_035104.1	2843548	.	G	T	.	.	MAF_USDA=4.118
NC_035104.1	2843566	.	G	T	.	.	MAF_INRAE=20.253;MAF_USDA=7.647
NC_035104.1	2843647	.	G	T	.	.	MAF_USDA=3.529
NC_035104.1	2843668	.	T	A	.	.	MAF_INRAE=7.595;MAF_USDA=11.176
NC_035104.1	2843799	.	C	T	.	.	MAF_USDA=2.459
NC_035104.1	2843815	.	T	G	.	.	MAF_USDA=1.765
NC_035104.1	2843820	.	G	C	.	.	MAF_INRAE=11.667;MAF_USDA=32.353
NC_035104.1	2843860	.	G	C	.	.	MAF_USDA=10.0
NC_035104.1	2843932	.	C	A	.	.	MAF_INRAE=1.667;MAF_USDA=3.279
NC_035104.1	2844010	.	T	C	.	.	MAF_USDA=30.588
NC_035104.1	2844065	.	G	T	.	.	MAF_USDA=7.059
NC_035104.1	2844180	.	A	G	.	.	MAF_INRAE=42.405;MAF_USDA=31.765
NC_035104.1	2844202	.	G	T	.	.	MAF_USDA=1.639
NC_035104.1	2844237	.	G	T	.	.	MAF_USDA=1.639
NC_035104.1	2844315	.	T	C	.	.	MAF_USDA=13.934
NC_035104.1	2844427	.	G	A	.	.	MAF_USDA=1.639
NC_035104.1	2844460	.	A	C	.	.	MAF_USDA=4.918
NC_035104.1	2844466	.	G	T	.	.	MAF_USDA=2.083
NC_035104.1	2844479	.	C	T	.	.	MAF_INRAE=11.667;MAF_USDA=2.459
NC_035104.1	2844574	.	T	A	.	.	MAF_INRAE=7.595;MAF_USDA=10.588
NC_035104.1	2844611	.	C	A	.	.	MAF_INRAE=29.114;MAF_USDA=47.059
NC_035104.1	2844641	.	A	C	.	.	MAF_INRAE=14.557;MAF_USDA=13.934
NC_035104.1	2844659	.	G	A	.	.	MAF_USDA=4.706
NC_035104.1	2844858	.	A	G	.	.	MAF_USDA=30.588
NC_035104.1	2844866	.	C	A	.	.	MAF_USDA=30.0
NC_035104.1	2844906	.	C	T	.	.	MAF_INRAE=5.263;MAF_USDA=3.529
NC_035104.1	2844921	.	T	C	.	.	MAF_USDA=30.588
NC_035104.1	2844950	.	T	A	.	.	MAF_USDA=30.588
NC_035104.1	2844982	.	T	C	.	.	MAF_INRAE=7.595;MAF_USDA=4.918
NC_035104.1	2845007	.	A	G	.	.	MAF_INRAE=7.595;MAF_USDA=4.918
NC_035104.1	2845012	.	A	C	.	.	MAF_USDA=2.459
NC_035104.1	2845118	.	C	T	.	.	MAF_INRAE=11.667
NC_035104.1	2845285	.	A	G	.	.	MAF_USDA=5.738
NC_035104.1	2845318	.	C	T	.	.	MAF_INRAE=20.886;MAF_USDA=7.647
NC_035104.1	2845349	.	A	T	.	.	MAF_USDA=4.167
NC_035104.1	2845361	.	A	T	.	.	MAF_USDA=4.167
NC_035104.1	2845435	.	G	A	.	.	MAF_INRAE=26.582;MAF_USDA=13.529
NC_035104.1	2845469	.	G	C	.	.	MAF_USDA=6.25
NC_035104.1	2845470	.	C	A	.	.	MAF_USDA=6.25
NC_035104.1	2845637	.	A	C	.	.	MAF_USDA=2.083
NC_035104.1	2845697	.	T	C	.	.	MAF_INRAE=20.253;MAF_USDA=7.647
NC_035104.1	2845725	.	C	A	.	.	MAF_USDA=1.639
NC_035104.1	2845842	.	T	C	.	.	MAF_USDA=1.639
NC_035104.1	2845856	.	G	T	.	.	MAF_INRAE=10.759;MAF_USDA=3.529
NC_035104.1	2846085	.	G	A	.	.	MAF_INRAE=27.215;MAF_USDA=45.882
NC_035104.1	2846091	.	A	C	.	.	MAF_INRAE=27.215;MAF_USDA=22.619
NC_035104.1	2846138	.	C	T	.	.	MAF_USDA=28.235
NC_035104.1	2846182	.	C	A	.	.	MAF_INRAE=14.557;MAF_USDA=12.295
NC_035104.1	2846269	.	G	A	.	.	MAF_USDA=1.639
NC_035104.1	2846277	.	T	C	.	.	MAF_INRAE=27.215;MAF_USDA=21.765
NC_035104.1	2846279	.	A	T	.	.	MAF_INRAE=14.557;MAF_USDA=13.115
NC_035104.1	2846447	.	C	T	.	.	MAF_USDA=4.118
NC_035104.1	2846673	.	C	A	.	.	MAF_INRAE=1.667;MAF_USDA=4.167
NC_035104.1	2846682	.	T	A	.	.	MAF_INRAE=27.848
NC_035104.1	2847011	.	A	C	.	.	MAF_USDA=1.639
NC_035104.1	2847069	.	G	A	.	.	MAF_USDA=2.083
NC_035104.1	2847301	.	C	A	.	.	MAF_USDA=3.279
NC_035104.1	2847329	.	A	C	.	.	MAF_USDA=28.235
NC_035104.1	2847330	.	T	A	.	.	MAF_USDA=28.235
NC_035104.1	2847546	.	C	T	.	.	MAF_USDA=28.235
NC_035104.1	2847593	.	G	A	.	.	MAF_USDA=2.083
NC_035104.1	2847648	.	T	C	.	.	MAF_USDA=28.824
NC_035104.1	2847699	.	G	T	.	.	MAF_USDA=28.824
NC_035104.1	2847765	.	C	T	.	.	MAF_USDA=35.294
NC_035104.1	2847804	.	C	A	.	.	MAF_USDA=8.333
NC_035104.1	2847813	.	T	G	.	.	MAF_USDA=14.706
NC_035104.1	2847821	.	C	T	.	.	MAF_USDA=6.25
NC_035104.1	2848154	.	G	T	.	.	MAF_USDA=8.696
NC_035104.1	2848458	.	A	G	.	.	MAF_USDA=30.12
NC_035104.1	2848478	.	A	T	.	.	MAF_USDA=14.458
NC_035104.1	2848482	.	T	C	.	.	MAF_USDA=1.695
NC_035104.1	2848499	.	T	G	.	.	MAF_USDA=9.639
NC_035104.1	2848532	.	A	G	.	.	MAF_USDA=1.639
NC_035104.1	2848534	.	C	T	.	.	MAF_USDA=28.235
NC_035104.1	2848568	.	G	A	.	.	MAF_USDA=2.459
NC_035104.1	2848574	.	C	T	.	.	MAF_USDA=26.471
NC_035104.1	2848576	.	A	T	.	.	MAF_USDA=1.639
NC_035104.1	2848602	.	C	T	.	.	MAF_USDA=6.471
NC_035104.1	2848626	.	C	T	.	.	MAF_INRAE=39.241;MAF_USDA=14.706
NC_035104.1	2848849	.	T	G	.	.	MAF_INRAE=14.557;MAF_USDA=12.295
NC_035104.1	2848860	.	T	C	.	.	MAF_INRAE=39.873;MAF_USDA=47.059
NC_035104.1	2848874	.	G	A	.	.	MAF_USDA=6.471
NC_035104.1	2848878	.	C	T	.	.	MAF_USDA=6.471
NC_035104.1	2848879	.	G	A	.	.	MAF_USDA=3.279
NC_035104.1	2848951	.	A	G	.	.	MAF_INRAE=38.608;MAF_USDA=32.941
NC_035104.1	2848966	.	C	A	.	.	MAF_INRAE=7.595;MAF_USDA=10.588
NC_035104.1	2848978	.	C	T	.	.	MAF_INRAE=22.152;MAF_USDA=19.412
NC_035104.1	2848982	.	T	C	.	.	MAF_INRAE=20.833
NC_035104.1	2848983	.	G	A	.	.	MAF_INRAE=38.608;MAF_USDA=26.471
NC_035104.1	2848988	.	A	G	.	.	MAF_INRAE=39.241;MAF_USDA=46.471
NC_035104.1	2848996	.	T	C	.	.	MAF_USDA=7.059
NC_035104.1	2848998	.	A	C	.	.	MAF_INRAE=22.152;MAF_USDA=27.647
NC_035104.1	2849001	.	G	A	.	.	MAF_INRAE=39.167;MAF_USDA=45.882
NC_035104.1	2849081	.	T	G	.	.	MAF_USDA=1.639
NC_035104.1	2849095	.	C	T	.	.	MAF_USDA=8.333
NC_035104.1	2849188	.	G	A	.	.	MAF_INRAE=15.19;MAF_USDA=12.295
NC_035104.1	2849224	.	C	T	.	.	MAF_USDA=5.738
NC_035104.1	2849239	.	A	T	.	.	MAF_USDA=2.083
NC_035104.1	2849372	.	G	C	.	.	MAF_USDA=6.471
NC_035104.1	2849411	.	A	C	.	.	MAF_INRAE=11.392;MAF_USDA=37.059
NC_035104.1	2849590	.	T	A	.	.	MAF_USDA=2.459
NC_035104.1	2849602	.	A	C	.	.	MAF_USDA=6.471
NC_035104.1	2849617	.	G	T	.	.	MAF_USDA=4.706
NC_035104.1	2849708	.	G	T	.	.	MAF_INRAE=10.127;MAF_USDA=5.882
NC_035104.1	2849824	.	T	A	.	.	MAF_INRAE=10.127;MAF_USDA=5.882
NC_035104.1	2849828	.	T	C	.	.	MAF_INRAE=11.667;MAF_USDA=5.882
NC_035104.1	2849865	.	G	A	.	.	MAF_USDA=9.412
NC_035104.1	2849876	.	A	G	.	.	MAF_INRAE=11.667;MAF_USDA=7.377
NC_035104.1	2849949	.	G	T	.	.	MAF_INRAE=11.392;MAF_USDA=35.294
NC_035104.1	2850054	.	T	C	.	.	MAF_INRAE=44.937;MAF_USDA=28.824
NC_035104.1	2850055	.	G	A	.	.	MAF_USDA=2.459
NC_035104.1	2850148	.	A	G	.	.	MAF_USDA=1.639
NC_035104.1	2850248	.	A	T	.	.	MAF_INRAE=26.582;MAF_USDA=16.471
NC_035104.1	2850340	.	C	T	.	.	MAF_INRAE=44.304;MAF_USDA=21.765
NC_035104.1	2850380	.	C	T	.	.	MAF_USDA=5.738
NC_035104.1	2850386	.	C	T	.	.	MAF_INRAE=11.667;MAF_USDA=6.557
NC_035104.1	2850444	.	C	A	.	.	MAF_INRAE=44.304;MAF_USDA=30.588
NC_035104.1	2850446	.	A	G	.	.	MAF_USDA=1.639
NC_035104.1	2850468	.	G	A	.	.	MAF_INRAE=44.304;MAF_USDA=21.176
NC_035104.1	2850514	.	A	G	.	.	MAF_INRAE=44.937;MAF_USDA=20.588
NC_035104.1	2850541	.	A	G	.	.	MAF_INRAE=21.053;MAF_USDA=8.197
NC_035104.1	2850679	.	A	G	.	.	MAF_USDA=1.639
NC_035104.1	2850770	.	C	T	.	.	MAF_USDA=3.279
NC_035104.1	2850914	.	G	C	.	.	MAF_INRAE=21.053;MAF_USDA=8.197
NC_035104.1	2850963	.	C	T	.	.	MAF_INRAE=11.667;MAF_USDA=6.557
NC_035104.1	2851072	.	G	C	.	.	MAF_USDA=2.459
NC_035104.1	2851123	.	G	A	.	.	MAF_USDA=17.059
NC_035104.1	2851126	.	G	A	.	.	MAF_USDA=6.557
NC_035104.1	2851160	.	C	T	.	.	MAF_USDA=1.176
NC_035104.1	2851183	.	T	G	.	.	MAF_INRAE=11.392;MAF_USDA=22.941
NC_035104.1	2851195	.	G	A	.	.	MAF_USDA=6.557
NC_035104.1	2851207	.	G	T	.	.	MAF_USDA=16.393
NC_035104.1	2851221	.	T	C	.	.	MAF_INRAE=44.937;MAF_USDA=21.176
NC_035104.1	2851248	.	T	C	.	.	MAF_USDA=7.377
NC_035104.1	2851258	.	G	T	.	.	MAF_INRAE=27.215;MAF_USDA=15.294
NC_035104.1	2851403	.	A	C	.	.	MAF_USDA=3.279
NC_035104.1	2851412	.	A	G	.	.	MAF_INRAE=5.263;MAF_USDA=3.529
NC_035104.1	2851415	.	T	G	.	.	MAF_INRAE=11.392;MAF_USDA=24.118
NC_035104.1	2851420	.	T	C	.	.	MAF_USDA=4.918
NC_035104.1	2851482	.	C	T	.	.	MAF_INRAE=26.582;MAF_USDA=35.294
NC_035104.1	2851555	.	G	A	.	.	MAF_INRAE=12.025;MAF_USDA=22.941
NC_035104.1	2851578	.	T	A	.	.	MAF_USDA=3.279
NC_035104.1	2851586	.	T	G	.	.	MAF_USDA=3.279
NC_035104.1	2851591	.	C	A	.	.	MAF_INRAE=5.263;MAF_USDA=11.176
NC_035104.1	2851654	.	G	T	.	.	MAF_INRAE=11.392;MAF_USDA=22.941
NC_035104.1	2851697	.	G	A	.	.	MAF_INRAE=21.053;MAF_USDA=4.918
NC_035104.1	2851886	.	G	A	.	.	MAF_USDA=6.667
NC_035104.1	2851901	.	G	A	.	.	MAF_INRAE=36.842;MAF_USDA=22.289
NC_035104.1	2851920	.	C	T	.	.	MAF_INRAE=36.842;MAF_USDA=20.0
NC_035104.1	2851956	.	C	T	.	.	MAF_USDA=11.176
NC_035104.1	2851965	.	C	T	.	.	MAF_INRAE=9.167;MAF_USDA=6.557
NC_035104.1	2851969	.	A	T	.	.	MAF_INRAE=9.167;MAF_USDA=6.557
NC_035104.1	2852041	.	T	C	.	.	MAF_INRAE=15.19;MAF_USDA=15.882
NC_035104.1	2852117	.	C	T	.	.	MAF_INRAE=7.595;MAF_USDA=11.176
NC_035104.1	2852138	.	A	T	.	.	MAF_USDA=5.738
NC_035104.1	2852228	.	C	G	.	.	MAF_USDA=4.098
NC_035104.1	2852301	.	C	A	.	.	MAF_INRAE=27.215;MAF_USDA=35.882
NC_035104.1	2852374	.	G	A	.	.	MAF_USDA=17.059
NC_035104.1	2852507	.	A	G	.	.	MAF_INRAE=29.114;MAF_USDA=50.0
NC_035104.1	2852556	.	G	A	.	.	MAF_INRAE=11.667
NC_035104.1	2852698	.	G	C	.	.	MAF_INRAE=7.595
NC_035104.1	2852810	.	T	C	.	.	MAF_INRAE=44.304;MAF_USDA=27.059
NC_035104.1	2852811	.	T	A	.	.	MAF_INRAE=38.333;MAF_USDA=27.059
NC_035104.1	2852895	.	G	A	.	.	MAF_INRAE=11.667;MAF_USDA=8.333
NC_035104.1	2852906	.	G	A	.	.	MAF_INRAE=27.848;MAF_USDA=35.882
NC_035104.1	2852962	.	G	C	.	.	MAF_INRAE=7.595;MAF_USDA=11.176
NC_035104.1	2853012	.	T	C	.	.	MAF_USDA=7.377
NC_035104.1	2853041	.	C	T	.	.	MAF_INRAE=11.667;MAF_USDA=6.557
NC_035104.1	2853059	.	C	A	.	.	MAF_USDA=2.459
NC_035104.1	2853070	.	C	A	.	.	MAF_INRAE=11.667;MAF_USDA=6.557
NC_035104.1	2853192	.	T	G	.	.	MAF_USDA=2.353
NC_035104.1	2853244	.	T	G	.	.	MAF_INRAE=6.962;MAF_USDA=11.176
NC_035104.1	2853252	.	G	C	.	.	MAF_USDA=2.459
NC_035104.1	2853292	.	T	G	.	.	MAF_INRAE=44.304;MAF_USDA=20.588
NC_035104.1	2853309	.	A	G	.	.	MAF_USDA=1.765
NC_035104.1	2853327	.	G	C	.	.	MAF_INRAE=10.833
NC_035104.1	2853410	.	G	A	.	.	MAF_INRAE=44.937;MAF_USDA=21.765
NC_035104.1	2853664	.	C	T	.	.	MAF_INRAE=36.667;MAF_USDA=25.882
NC_035104.1	2853744	.	A	C	.	.	MAF_INRAE=38.333;MAF_USDA=26.471
NC_035104.1	2853745	.	A	C	.	.	MAF_INRAE=1.667;MAF_USDA=6.471
NC_035104.1	2853786	.	T	G	.	.	MAF_USDA=5.738
NC_035104.1	2853804	.	G	C	.	.	MAF_INRAE=25.0;MAF_USDA=24.706
NC_035104.1	2853815	.	C	T	.	.	MAF_USDA=1.639
NC_035104.1	2853830	.	T	G	.	.	MAF_USDA=3.279
NC_035104.1	2853905	.	G	A	.	.	MAF_INRAE=11.667;MAF_USDA=1.639
NC_035104.1	2853939	.	G	A	.	.	MAF_INRAE=38.333;MAF_USDA=20.0
NC_035104.1	2854115	.	C	T	.	.	MAF_INRAE=10.833;MAF_USDA=8.333
NC_035104.1	2854149	.	C	T	.	.	MAF_INRAE=44.937;MAF_USDA=21.176
NC_035104.1	2854150	.	G	A	.	.	MAF_USDA=1.639
NC_035104.1	2854165	.	G	A	.	.	MAF_INRAE=6.962;MAF_USDA=11.176
NC_035104.1	2854168	.	C	T	.	.	MAF_USDA=6.557
NC_035104.1	2854221	.	T	C	.	.	MAF_INRAE=14.167;MAF_USDA=7.059
NC_035104.1	2854243	.	A	G	.	.	MAF_USDA=4.098
NC_035104.1	2854245	.	T	G	.	.	MAF_USDA=3.279
NC_035104.1	2854292	.	A	G	.	.	MAF_USDA=17.213
NC_035104.1	2854302	.	G	T	.	.	MAF_INRAE=10.127;MAF_USDA=5.882
NC_035104.1	2854321	.	A	T	.	.	MAF_INRAE=27.215;MAF_USDA=14.706
NC_035104.1	2854499	.	C	T	.	.	MAF_INRAE=42.105;MAF_USDA=14.706
NC_035104.1	2854569	.	C	T	.	.	MAF_INRAE=26.582;MAF_USDA=37.5
NC_035104.1	2854638	.	A	G	.	.	MAF_INRAE=26.582;MAF_USDA=14.118
NC_035104.1	2854712	.	G	T	.	.	MAF_INRAE=5.263;MAF_USDA=3.529
NC_035104.1	2854851	.	C	T	.	.	MAF_INRAE=21.053;MAF_USDA=8.197
NC_035104.1	2854938	.	C	T	.	.	MAF_INRAE=10.127;MAF_USDA=21.765
NC_035104.1	2855085	.	C	T	.	.	MAF_INRAE=10.759;MAF_USDA=3.529
NC_035104.1	2855096	.	T	G	.	.	MAF_INRAE=27.215;MAF_USDA=12.353
NC_035104.1	2855136	.	G	A	.	.	MAF_INRAE=20.886;MAF_USDA=4.118
NC_035104.1	2855330	.	C	A	.	.	MAF_INRAE=44.937;MAF_USDA=20.588
NC_035104.1	2855349	.	T	G	.	.	MAF_INRAE=11.667;MAF_USDA=10.417
NC_035104.1	2855422	.	G	A	.	.	MAF_INRAE=44.937;MAF_USDA=21.176
NC_035104.1	2855440	.	T	C	.	.	MAF_INRAE=7.595;MAF_USDA=10.588
NC_035104.1	2855551	.	C	T	.	.	MAF_INRAE=10.127;MAF_USDA=7.647
NC_035104.1	2855583	.	C	A	.	.	MAF_INRAE=21.053;MAF_USDA=8.197
NC_035104.1	2855586	.	T	A	.	.	MAF_INRAE=39.167;MAF_USDA=21.176
NC_035104.1	2855618	.	T	C	.	.	MAF_INRAE=11.667
NC_035104.1	2855761	.	T	C	.	.	MAF_USDA=2.5
NC_035104.1	2855793	.	C	A	.	.	MAF_INRAE=27.215;MAF_USDA=17.059
NC_035104.1	2855859	.	C	T	.	.	MAF_INRAE=27.215;MAF_USDA=35.882
NC_035104.1	2855896	.	C	T	.	.	MAF_INRAE=44.937;MAF_USDA=27.059
NC_035104.1	2855970	.	C	A	.	.	MAF_USDA=10.0
NC_035104.1	2856055	.	A	T	.	.	MAF_USDA=7.377
NC_035104.1	2856057	.	G	A	.	.	MAF_INRAE=44.937;MAF_USDA=20.0
NC_035104.1	2856187	.	G	T	.	.	MAF_INRAE=10.833;MAF_USDA=8.333
NC_035104.1	2856188	.	G	T	.	.	MAF_INRAE=10.833;MAF_USDA=8.333
NC_035104.1	2856191	.	A	T	.	.	MAF_USDA=8.333
NC_035104.1	2856268	.	T	C	.	.	MAF_USDA=2.459
NC_035104.1	2856296	.	C	G	.	.	MAF_INRAE=7.595;MAF_USDA=10.588
NC_035104.1	2856322	.	T	A	.	.	MAF_INRAE=36.076;MAF_USDA=35.294
NC_035104.1	2856323	.	A	T	.	.	MAF_USDA=5.738
NC_035104.1	2856329	.	T	A	.	.	MAF_INRAE=29.114;MAF_USDA=50.0
NC_035104.1	2856332	.	C	T	.	.	MAF_USDA=50.0
NC_035104.1	2856338	.	T	A	.	.	MAF_INRAE=21.519;MAF_USDA=8.235
NC_035104.1	2856409	.	T	A	.	.	MAF_INRAE=27.215;MAF_USDA=37.5
NC_035104.1	2856412	.	G	T	.	.	MAF_INRAE=44.304;MAF_USDA=12.5
NC_035104.1	2856420	.	A	G	.	.	MAF_INRAE=44.304;MAF_USDA=12.5
NC_035104.1	2856523	.	A	G	.	.	MAF_USDA=6.557
NC_035104.1	2856589	.	C	A	.	.	MAF_INRAE=44.937;MAF_USDA=20.588
NC_035104.1	2856597	.	G	A	.	.	MAF_INRAE=44.937;MAF_USDA=31.148
NC_035104.1	2856613	.	G	T	.	.	MAF_INRAE=27.848;MAF_USDA=38.824
NC_035104.1	2856811	.	T	C	.	.	MAF_INRAE=1.667;MAF_USDA=4.118
NC_035104.1	2856823	.	G	T	.	.	MAF_USDA=6.557
NC_035104.1	2856824	.	T	C	.	.	MAF_USDA=6.557
NC_035104.1	2856826	.	A	G	.	.	MAF_USDA=6.557
NC_035104.1	2856909	.	G	A	.	.	MAF_INRAE=39.167;MAF_USDA=12.5
NC_035104.1	2856972	.	G	T	.	.	MAF_INRAE=27.215;MAF_USDA=14.118
NC_035104.1	2857092	.	C	G	.	.	MAF_USDA=3.279
NC_035104.1	2857100	.	A	C	.	.	MAF_INRAE=10.127
NC_035104.1	2857297	.	G	T	.	.	MAF_USDA=2.083
NC_035104.1	2857425	.	G	A	.	.	MAF_INRAE=48.101;MAF_USDA=39.286
NC_035104.1	2857509	.	T	G	.	.	MAF_USDA=5.0
NC_035104.1	2857585	.	C	A	.	.	MAF_USDA=2.5
NC_035104.1	2857674	.	G	A	.	.	MAF_USDA=18.75
NC_035104.1	2858341	.	G	A	.	.	MAF_INRAE=11.667;MAF_USDA=8.333
NC_035104.1	2858441	.	T	A	.	.	MAF_INRAE=1.667
NC_035104.1	2858543	.	G	T	.	.	MAF_USDA=1.786
NC_035104.1	2858554	.	A	G	.	.	MAF_INRAE=26.316;MAF_USDA=42.857
NC_035104.1	2858576	.	G	T	.	.	MAF_USDA=8.333
NC_035104.1	2858585	.	G	T	.	.	MAF_USDA=8.333
NC_035104.1	2858586	.	T	A	.	.	MAF_USDA=8.333
NC_035104.1	2858587	.	A	G	.	.	MAF_USDA=8.333
NC_035104.1	2858647	.	C	T	.	.	MAF_USDA=8.197
NC_035104.1	2858682	.	C	T	.	.	MAF_USDA=4.098
NC_035104.1	2858726	.	G	A	.	.	MAF_INRAE=39.241;MAF_USDA=15.294
NC_035104.1	2858747	.	G	T	.	.	MAF_USDA=3.279
NC_035104.1	2859075	.	C	T	.	.	MAF_INRAE=39.167;MAF_USDA=12.5
NC_035104.1	2859111	.	A	C	.	.	MAF_INRAE=7.595;MAF_USDA=10.588
NC_035104.1	2859112	.	A	G	.	.	MAF_USDA=1.765
NC_035104.1	2859207	.	G	A	.	.	MAF_USDA=2.459
NC_035104.1	2859235	.	G	A	.	.	MAF_USDA=1.639
NC_035104.1	2859252	.	A	C	.	.	MAF_INRAE=46.203;MAF_USDA=36.905
NC_035104.1	2859294	.	G	A	.	.	MAF_INRAE=8.228
NC_035104.1	2859522	.	G	T	.	.	MAF_USDA=4.098
NC_035104.1	2859538	.	G	A	.	.	MAF_INRAE=11.667;MAF_USDA=4.918
NC_035104.1	2859650	.	G	A	.	.	MAF_USDA=1.639
NC_035104.1	2859670	.	A	C	.	.	MAF_INRAE=25.0;MAF_USDA=21.765
NC_035104.1	2859715	.	G	A	.	.	MAF_USDA=7.059
NC_035104.1	2859774	.	G	T	.	.	MAF_INRAE=27.215;MAF_USDA=41.176
NC_035104.1	2859815	.	G	T	.	.	MAF_INRAE=27.215;MAF_USDA=14.706
NC_035104.1	2859889	.	C	A	.	.	MAF_INRAE=16.456;MAF_USDA=8.824
NC_035104.1	2859965	.	C	T	.	.	MAF_USDA=3.279
NC_035104.1	2859988	.	G	C	.	.	MAF_INRAE=25.0;MAF_USDA=22.353
NC_035104.1	2860105	.	A	G	.	.	MAF_INRAE=25.0;MAF_USDA=23.529
NC_035104.1	2860122	.	G	A	.	.	MAF_INRAE=25.0;MAF_USDA=22.941
NC_035104.1	2860128	.	A	T	.	.	MAF_INRAE=25.0;MAF_USDA=22.917
NC_035104.1	2860146	.	T	A	.	.	MAF_USDA=1.765
NC_035104.1	2860159	.	G	A	.	.	MAF_INRAE=46.203;MAF_USDA=35.882
NC_035104.1	2860186	.	C	A	.	.	MAF_INRAE=26.582;MAF_USDA=32.738
NC_035104.1	2860204	.	C	T	.	.	MAF_USDA=1.667
NC_035104.1	2860232	.	G	A	.	.	MAF_INRAE=46.835;MAF_USDA=36.471
NC_035104.1	2860247	.	G	T	.	.	MAF_INRAE=48.101;MAF_USDA=39.412
NC_035104.1	2860270	.	G	A	.	.	MAF_INRAE=46.835;MAF_USDA=37.647
NC_035104.1	2860297	.	T	C	.	.	MAF_INRAE=46.203;MAF_USDA=31.765
NC_035104.1	2860454	.	A	G	.	.	MAF_INRAE=27.215;MAF_USDA=42.353
NC_035104.1	2860459	.	T	A	.	.	MAF_INRAE=25.0;MAF_USDA=22.353
NC_035104.1	2860479	.	G	T	.	.	MAF_USDA=3.279
NC_035104.1	2860548	.	T	C	.	.	MAF_INRAE=42.405;MAF_USDA=35.882
NC_035104.1	2860692	.	G	A	.	.	MAF_INRAE=41.772;MAF_USDA=37.059
NC_035104.1	2860759	.	G	T	.	.	MAF_INRAE=42.405;MAF_USDA=35.882
NC_035104.1	2860813	.	G	C	.	.	MAF_INRAE=43.038;MAF_USDA=31.25
NC_035104.1	2860814	.	G	A	.	.	MAF_INRAE=38.333;MAF_USDA=31.25
NC_035104.1	2860885	.	G	A	.	.	MAF_USDA=4.167
NC_035104.1	2860929	.	C	A	.	.	MAF_INRAE=37.5;MAF_USDA=45.294
NC_035104.1	2860971	.	C	T	.	.	MAF_INRAE=35.443;MAF_USDA=41.176
NC_035104.1	2861064	.	T	A	.	.	MAF_INRAE=26.316;MAF_USDA=8.824
NC_035104.1	2861134	.	G	A	.	.	MAF_USDA=41.667
NC_035104.1	2861137	.	G	C	.	.	MAF_USDA=1.639
NC_035104.1	2861138	.	C	T	.	.	MAF_USDA=1.667
NC_035104.1	2861186	.	G	A	.	.	MAF_INRAE=5.063;MAF_USDA=16.667
NC_035104.1	2861318	.	G	A	.	.	MAF_USDA=18.75
NC_035104.1	2861321	.	G	T	.	.	MAF_USDA=18.75
NC_035104.1	2861323	.	A	G	.	.	MAF_USDA=35.417
NC_035104.1	2861331	.	G	A	.	.	MAF_USDA=13.115
NC_035104.1	2861334	.	T	G	.	.	MAF_USDA=47.059
NC_035104.1	2861340	.	A	G	.	.	MAF_USDA=49.412
NC_035104.1	2861373	.	G	T	.	.	MAF_USDA=2.459
NC_035104.1	2861400	.	G	A	.	.	MAF_USDA=1.639
NC_035104.1	2861599	.	T	G	.	.	MAF_INRAE=10.833
NC_035104.1	2861836	.	T	A	.	.	MAF_INRAE=34.81;MAF_USDA=47.059
NC_035104.1	2861848	.	T	A	.	.	MAF_INRAE=34.81;MAF_USDA=47.059
NC_035104.1	2861853	.	G	T	.	.	MAF_USDA=4.706
NC_035104.1	2861865	.	G	T	.	.	MAF_INRAE=34.81;MAF_USDA=46.471
NC_035104.1	2862021	.	C	G	.	.	MAF_USDA=6.471
NC_035104.1	2862030	.	T	G	.	.	MAF_INRAE=27.215;MAF_USDA=15.882
NC_035104.1	2862174	.	A	G	.	.	MAF_INRAE=7.595;MAF_USDA=29.167
NC_035104.1	2862178	.	A	C	.	.	MAF_USDA=8.333
NC_035104.1	2862226	.	T	A	.	.	MAF_USDA=10.417
NC_035104.1	2862227	.	G	A	.	.	MAF_USDA=10.417
NC_035104.1	2862230	.	A	C	.	.	MAF_USDA=4.167
NC_035104.1	2862277	.	A	G	.	.	MAF_USDA=23.913
NC_035104.1	2862465	.	G	A	.	.	MAF_USDA=28.261
NC_035104.1	2862505	.	A	T	.	.	MAF_USDA=26.087
NC_035104.1	2862513	.	CATA	CATT	.	.	MAF_USDA=23.913
NC_035104.1	2862518	.	T	C	.	.	MAF_USDA=21.739
NC_035104.1	2862548	.	G	A	.	.	MAF_USDA=23.913
NC_035104.1	2862587	.	A	T	.	.	MAF_USDA=23.913
NC_035104.1	2862588	.	G	A	.	.	MAF_USDA=26.087
NC_035104.1	2862604	.	C	A	.	.	MAF_USDA=4.348
NC_035104.1	2862609	.	T	A	.	.	MAF_USDA=4.348
NC_035104.1	2862633	.	T	A	.	.	MAF_USDA=10.87
NC_035104.1	2862643	.	T	A	.	.	MAF_USDA=10.87
NC_035104.1	2862664	.	C	T	.	.	MAF_USDA=18.75
NC_035104.1	2862704	.	G	A	.	.	MAF_USDA=25.0
NC_035104.1	2862738	.	C	T	.	.	MAF_USDA=2.083
NC_035104.1	2862874	.	C	T	.	.	MAF_USDA=3.333
NC_035104.1	2863072	.	C	T	.	.	MAF_USDA=7.059
NC_035104.1	2863073	.	G	A	.	.	MAF_USDA=2.459
NC_035104.1	2863246	.	C	T	.	.	MAF_INRAE=39.241;MAF_USDA=27.059
NC_035104.1	2863291	.	C	T	.	.	MAF_USDA=3.279
NC_035104.1	2863316	.	G	A	.	.	MAF_INRAE=5.263;MAF_USDA=3.529
NC_035104.1	2863699	.	T	C	.	.	MAF_INRAE=1.667;MAF_USDA=2.941
NC_035104.1	2863703	.	G	A	.	.	MAF_INRAE=38.608;MAF_USDA=21.176
NC_035104.1	2863758	.	G	A	.	.	MAF_USDA=1.639
NC_035104.1	2863984	.	T	C	.	.	MAF_INRAE=38.608;MAF_USDA=27.647
NC_035104.1	2864027	.	G	A	.	.	MAF_USDA=1.639
NC_035104.1	2864046	.	C	T	.	.	MAF_INRAE=10.833
NC_035104.1	2864103	.	T	A	.	.	MAF_USDA=1.639
NC_035104.1	2864142	.	C	T	.	.	MAF_INRAE=39.241;MAF_USDA=21.176
NC_035104.1	2864152	.	G	A	.	.	MAF_INRAE=39.241;MAF_USDA=21.176
NC_035104.1	2864204	.	C	G	.	.	MAF_INRAE=20.886;MAF_USDA=7.647
NC_035104.1	2864290	.	T	G	.	.	MAF_USDA=7.647
NC_035104.1	2864296	.	G	A	.	.	MAF_USDA=4.167
NC_035104.1	2864711	.	C	T	.	.	MAF_USDA=7.059
NC_035104.1	2864752	.	A	G	.	.	MAF_INRAE=32.911;MAF_USDA=28.824
NC_035104.1	2864762	.	AAGGTTCATGTGAGTGTGTGTGGCTCTGAGTTCATCCATATC	AAGGTTCATGTGAGTGTGTGTGGCTCTGAGTTCATCCATATA	.	.	MAF_USDA=16.667
NC_035104.1	2864803	.	C	A	.	.	MAF_INRAE=42.105;MAF_USDA=22.951
NC_035104.1	2864818	.	T	A	.	.	MAF_INRAE=11.667
NC_035104.1	2864845	.	A	G	.	.	MAF_USDA=7.647
NC_035104.1	2864884	.	A	G	.	.	MAF_INRAE=27.848;MAF_USDA=42.353
NC_035104.1	2865001	.	T	A	.	.	MAF_USDA=1.639
NC_035104.1	2865094	.	A	G	.	.	MAF_USDA=7.647
NC_035104.1	2865210	.	A	G	.	.	MAF_INRAE=27.215;MAF_USDA=42.353
NC_035104.1	2865245	.	G	C	.	.	MAF_INRAE=39.241;MAF_USDA=28.235
NC_035104.1	2865267	.	C	G	.	.	MAF_USDA=1.639
NC_035104.1	2865294	.	G	T	.	.	MAF_INRAE=7.595;MAF_USDA=4.918
NC_035104.1	2865310	.	G	T	.	.	MAF_USDA=7.647
NC_035104.1	2865339	.	G	A,T	.	.	MAF_INRAE=11.667;MAF_USDA=4.098
NC_035104.1	2865363	.	G	A	.	.	MAF_INRAE=7.595;MAF_USDA=11.176
NC_035104.1	2865411	.	G	T	.	.	MAF_USDA=3.279
NC_035104.1	2865420	.	G	A	.	.	MAF_INRAE=7.595;MAF_USDA=11.176
NC_035104.1	2865469	.	G	A	.	.	MAF_USDA=7.647
NC_035104.1	2865482	.	A	C	.	.	MAF_USDA=7.059
NC_035104.1	2865487	.	C	A	.	.	MAF_INRAE=26.316;MAF_USDA=7.059
NC_035104.1	2865511	.	T	C	.	.	MAF_USDA=7.647
NC_035104.1	2865518	.	A	G	.	.	MAF_INRAE=27.215;MAF_USDA=41.765
NC_035104.1	2865562	.	G	A	.	.	MAF_USDA=8.333
NC_035104.1	2865578	.	G	T	.	.	MAF_INRAE=23.333;MAF_USDA=10.87
NC_035104.1	2865579	.	C	A	.	.	MAF_INRAE=8.228;MAF_USDA=32.609
NC_035104.1	2865584	.	C	T	.	.	MAF_USDA=8.333
NC_035104.1	2865602	.	C	T	.	.	MAF_USDA=3.279
NC_035104.1	2865704	.	A	G	.	.	MAF_USDA=7.059
NC_035104.1	2865757	.	C	T	.	.	MAF_USDA=7.647
NC_035104.1	2865758	.	A	G	.	.	MAF_INRAE=33.544;MAF_USDA=30.0
NC_035104.1	2865768	.	A	C	.	.	MAF_USDA=7.059
NC_035104.1	2865776	.	G	A	.	.	MAF_USDA=8.333
NC_035104.1	2865868	.	T	G	.	.	MAF_INRAE=21.053;MAF_USDA=4.918
NC_035104.1	2865873	.	C	T	.	.	MAF_INRAE=27.215;MAF_USDA=16.471
NC_035104.1	2865925	.	A	C	.	.	MAF_USDA=4.918
NC_035104.1	2866025	.	T	C	.	.	MAF_USDA=2.459
NC_035104.1	2866055	.	T	G	.	.	MAF_USDA=1.639
NC_035104.1	2866080	.	T	C	.	.	MAF_USDA=7.059
NC_035104.1	2866086	.	A	T	.	.	MAF_USDA=7.059
NC_035104.1	2866222	.	C	A	.	.	MAF_USDA=6.25
NC_035104.1	2866268	.	G	C	.	.	MAF_INRAE=39.241;MAF_USDA=21.176
NC_035104.1	2866272	.	A	G	.	.	MAF_INRAE=38.333;MAF_USDA=21.176
NC_035104.1	2866281	.	C	T	.	.	MAF_USDA=7.059
NC_035104.1	2866302	.	C	T	.	.	MAF_INRAE=11.667;MAF_USDA=8.333
NC_035104.1	2866347	.	C	T	.	.	MAF_USDA=7.059
NC_035104.1	2866417	.	T	C	.	.	MAF_INRAE=27.848;MAF_USDA=44.706
NC_035104.1	2866434	.	T	A	.	.	MAF_INRAE=39.241;MAF_USDA=25.882
NC_035104.1	2866454	.	G	A	.	.	MAF_USDA=8.333
NC_035104.1	2866512	.	T	C	.	.	MAF_USDA=3.279
NC_035104.1	2866615	.	A	T	.	.	MAF_INRAE=36.076;MAF_USDA=38.824
NC_035104.1	2866626	.	T	A	.	.	MAF_USDA=4.098
NC_035104.1	2866680	.	T	G	.	.	MAF_USDA=7.647
NC_035104.1	2866720	.	A	T	.	.	MAF_USDA=45.833
NC_035104.1	2866735	.	C	T	.	.	MAF_USDA=2.941
NC_035104.1	2866761	.	G	A	.	.	MAF_USDA=4.706
NC_035104.1	2866777	.	T	C	.	.	MAF_USDA=23.529
NC_035104.1	2866802	.	G	A	.	.	MAF_USDA=3.279
NC_035104.1	2866828	.	C	T	.	.	MAF_INRAE=26.667;MAF_USDA=10.0
NC_035104.1	2866861	.	A	G	.	.	MAF_USDA=2.083
NC_035104.1	2866902	.	A	C	.	.	MAF_INRAE=39.474;MAF_USDA=20.833
NC_035104.1	2866904	.	A	T	.	.	MAF_USDA=8.333
NC_035104.1	2866906	.	T	G	.	.	MAF_INRAE=31.579
NC_035104.1	2866911	.	A	C	.	.	MAF_INRAE=26.316
NC_035104.1	2866931	.	T	G	.	.	MAF_USDA=8.333
NC_035104.1	2866945	.	C	T	.	.	MAF_INRAE=5.263;MAF_USDA=6.25
NC_035104.1	2866949	.	A	G	.	.	MAF_USDA=8.333
NC_035104.1	2866952	.	A	G	.	.	MAF_INRAE=11.667;MAF_USDA=8.333
NC_035104.1	2866959	.	C	A	.	.	MAF_INRAE=26.316;MAF_USDA=7.059
NC_035104.1	2866970	.	C	T	.	.	MAF_USDA=7.059
NC_035104.1	2867047	.	C	T	.	.	MAF_USDA=3.279
NC_035104.1	2867099	.	T	C	.	.	MAF_USDA=1.639
NC_035104.1	2867505	.	G	A	.	.	MAF_INRAE=39.241;MAF_USDA=23.529
NC_035104.1	2867541	.	A	T	.	.	MAF_INRAE=39.241;MAF_USDA=21.765
NC_035104.1	2867542	.	A	T	.	.	MAF_INRAE=5.833;MAF_USDA=4.118
NC_035104.1	2867579	.	T	G	.	.	MAF_USDA=1.639
NC_035104.1	2867646	.	A	T	.	.	MAF_USDA=4.098
NC_035104.1	2867675	.	G	T	.	.	MAF_INRAE=39.241;MAF_USDA=32.353
NC_035104.1	2867682	.	A	T	.	.	MAF_USDA=10.0
NC_035104.1	2867796	.	A	G	.	.	MAF_USDA=7.647
NC_035104.1	2867872	.	C	T	.	.	MAF_USDA=11.176
NC_035104.1	2867907	.	A	G	.	.	MAF_INRAE=27.215;MAF_USDA=38.235
NC_035104.1	2867911	.	A	G	.	.	MAF_USDA=4.918
NC_035104.1	2867980	.	C	A	.	.	MAF_INRAE=11.667
NC_035104.1	2867982	.	C	T	.	.	MAF_INRAE=5.263;MAF_USDA=3.529
NC_035104.1	2868059	.	A	G	.	.	MAF_USDA=1.639
NC_035104.1	2868146	.	C	T	.	.	MAF_INRAE=39.241;MAF_USDA=21.765
NC_035104.1	2868204	.	G	A	.	.	MAF_INRAE=5.263;MAF_USDA=3.529
NC_035104.1	2868217	.	G	A	.	.	MAF_USDA=10.588
NC_035104.1	2868225	.	T	C	.	.	MAF_USDA=1.639
NC_035104.1	2868239	.	A	C	.	.	MAF_INRAE=39.873;MAF_USDA=31.765
NC_035104.1	2868279	.	A	G	.	.	MAF_USDA=20.0
NC_035104.1	2868344	.	C	T	.	.	MAF_INRAE=7.595;MAF_USDA=11.176
NC_035104.1	2868354	.	T	C	.	.	MAF_INRAE=27.215;MAF_USDA=38.235
NC_035104.1	2868374	.	A	G	.	.	MAF_USDA=3.279
NC_035104.1	2868385	.	T	C	.	.	MAF_USDA=1.639
NC_035104.1	2868387	.	A	C	.	.	MAF_INRAE=27.215;MAF_USDA=27.059
NC_035104.1	2868506	.	G	A	.	.	MAF_INRAE=33.544;MAF_USDA=28.824
NC_035104.1	2868585	.	A	C	.	.	MAF_INRAE=39.241;MAF_USDA=19.412
NC_035104.1	2868634	.	A	C	.	.	MAF_INRAE=27.848;MAF_USDA=38.824
NC_035104.1	2868696	.	G	A	.	.	MAF_USDA=10.0
NC_035104.1	2868820	.	G	A	.	.	MAF_INRAE=33.544
NC_035104.1	2868833	.	C	T	.	.	MAF_USDA=1.639
NC_035104.1	2868850	.	T	G	.	.	MAF_INRAE=38.608;MAF_USDA=32.353
NC_035104.1	2868877	.	G	A	.	.	MAF_INRAE=32.911;MAF_USDA=28.824
NC_035104.1	2868987	.	A	T	.	.	MAF_INRAE=27.215;MAF_USDA=12.353
NC_035104.1	2868989	.	T	C	.	.	MAF_INRAE=39.241;MAF_USDA=22.353
NC_035104.1	2868990	.	G	A	.	.	MAF_INRAE=38.333;MAF_USDA=22.353
NC_035104.1	2869069	.	G	A	.	.	MAF_INRAE=5.263;MAF_USDA=3.529
NC_035104.1	2869088	.	T	A	.	.	MAF_USDA=1.639
NC_035104.1	2869090	.	T	C	.	.	MAF_INRAE=37.975;MAF_USDA=21.765
NC_035104.1	2869126	.	C	A	.	.	MAF_INRAE=6.962;MAF_USDA=12.941
NC_035104.1	2869191	.	A	G	.	.	MAF_INRAE=39.241;MAF_USDA=33.529
NC_035104.1	2869192	.	A	T	.	.	MAF_USDA=11.176
NC_035104.1	2869193	.	C	A	.	.	MAF_USDA=1.639
NC_035104.1	2869221	.	T	G	.	.	MAF_USDA=6.25
NC_035104.1	2869251	.	A	C	.	.	MAF_INRAE=10.759;MAF_USDA=3.529
NC_035104.1	2869262	.	C	T	.	.	MAF_INRAE=1.667;MAF_USDA=9.412
NC_035104.1	2869347	.	T	G	.	.	MAF_USDA=11.176
NC_035104.1	2869537	.	A	G	.	.	MAF_INRAE=33.544;MAF_USDA=40.476
NC_035104.1	2869586	.	C	T	.	.	MAF_USDA=2.459
NC_035104.1	2869747	.	C	A	.	.	MAF_USDA=3.279
NC_035104.1	2869761	.	G	T	.	.	MAF_INRAE=11.667
NC_035104.1	2869837	.	A	T	.	.	MAF_INRAE=26.316;MAF_USDA=4.118
NC_035104.1	2869848	.	T	A	.	.	MAF_USDA=25.0
NC_035104.1	2869863	.	C	A	.	.	MAF_INRAE=34.167;MAF_USDA=45.833
NC_035104.1	2869868	.	A	G	.	.	MAF_INRAE=33.544;MAF_USDA=25.294
NC_035104.1	2869892	.	A	T	.	.	MAF_INRAE=27.215;MAF_USDA=34.706
NC_035104.1	2869924	.	T	G	.	.	MAF_INRAE=28.481;MAF_USDA=38.824
NC_035104.1	2869937	.	G	C	.	.	MAF_USDA=4.706
NC_035104.1	2870180	.	G	T	.	.	MAF_INRAE=7.595;MAF_USDA=11.765
NC_035104.1	2870211	.	T	C	.	.	MAF_INRAE=11.667;MAF_USDA=8.333
NC_035104.1	2870232	.	A	T	.	.	MAF_INRAE=7.595;MAF_USDA=12.941
NC_035104.1	2870331	.	C	A	.	.	MAF_USDA=5.294
NC_035104.1	2870332	.	C	A	.	.	MAF_USDA=5.294
NC_035104.1	2870345	.	G	A	.	.	MAF_USDA=5.294
NC_035104.1	2870346	.	T	A	.	.	MAF_USDA=5.294
NC_035104.1	2870349	.	C	T	.	.	MAF_USDA=5.738
NC_035104.1	2870364	.	A	G	.	.	MAF_USDA=1.765
NC_035104.1	2870395	.	T	A	.	.	MAF_INRAE=21.053;MAF_USDA=4.098
NC_035104.1	2870400	.	G	A	.	.	MAF_INRAE=21.053;MAF_USDA=4.098
NC_035104.1	2870401	.	G	T	.	.	MAF_USDA=4.098
NC_035104.1	2870431	.	C	T	.	.	MAF_INRAE=37.342;MAF_USDA=36.471
NC_035104.1	2870493	.	G	C	.	.	MAF_INRAE=10.833;MAF_USDA=6.25
NC_035104.1	2870542	.	A	T	.	.	MAF_USDA=2.353
NC_035104.1	2870583	.	T	C	.	.	MAF_USDA=2.41
NC_035104.1	2870636	.	T	G	.	.	MAF_USDA=12.941
NC_035104.1	2870833	.	T	G	.	.	MAF_USDA=13.529
NC_035104.1	2870850	.	T	A	.	.	MAF_USDA=14.118
NC_035104.1	2870855	.	C	T	.	.	MAF_USDA=14.118
NC_035104.1	2871049	.	A	T	.	.	MAF_USDA=1.639
NC_035104.1	2871109	.	T	C	.	.	MAF_USDA=14.706
NC_035104.1	2871263	.	T	G	.	.	MAF_INRAE=27.215;MAF_USDA=38.824
NC_035104.1	2871281	.	T	C	.	.	MAF_INRAE=39.241;MAF_USDA=15.882
NC_035104.1	2871290	.	A	G	.	.	MAF_INRAE=36.076;MAF_USDA=29.412
NC_035104.1	2871311	.	A	C	.	.	MAF_USDA=14.118
NC_035104.1	2871367	.	A	T	.	.	MAF_INRAE=14.167;MAF_USDA=5.738
NC_035104.1	2871425	.	G	T	.	.	MAF_USDA=1.667
NC_035104.1	2871426	.	G	A	.	.	MAF_USDA=1.667
NC_035104.1	2871498	.	T	A	.	.	MAF_USDA=13.69
NC_035104.1	2871528	.	T	C	.	.	MAF_INRAE=7.595;MAF_USDA=4.918
NC_035104.1	2871530	.	C	A	.	.	MAF_USDA=14.118
NC_035104.1	2871538	.	T	G	.	.	MAF_USDA=14.118
NC_035104.1	2871571	.	G	T	.	.	MAF_USDA=14.706
NC_035104.1	2871654	.	G	T	.	.	MAF_USDA=14.706
NC_035104.1	2871690	.	T	C	.	.	MAF_USDA=13.529
NC_035104.1	2871742	.	G	C	.	.	MAF_INRAE=7.595;MAF_USDA=11.31
NC_035104.1	2871760	.	T	G	.	.	MAF_USDA=1.667
NC_035104.1	2871824	.	C	A	.	.	MAF_USDA=3.279
NC_035104.1	2871875	.	T	C	.	.	MAF_USDA=13.095
NC_035104.1	2871935	.	C	T	.	.	MAF_INRAE=27.215;MAF_USDA=35.417
NC_035104.1	2871955	.	T	C	.	.	MAF_USDA=11.176
NC_035104.1	2872024	.	G	T	.	.	MAF_USDA=3.279
NC_035104.1	2872058	.	A	G	.	.	MAF_INRAE=6.962;MAF_USDA=11.176
NC_035104.1	2872081	.	T	G	.	.	MAF_USDA=14.118
NC_035104.1	2872091	.	C	T	.	.	MAF_USDA=1.639
NC_035104.1	2872175	.	T	A	.	.	MAF_USDA=14.118
NC_035104.1	2872211	.	T	G	.	.	MAF_USDA=10.0
NC_035104.1	2872218	.	A	T	.	.	MAF_USDA=2.459
NC_035104.1	2872221	.	C	A	.	.	MAF_USDA=14.118
NC_035104.1	2872246	.	T	C	.	.	MAF_USDA=2.353
NC_035104.1	2872334	.	A	C	.	.	MAF_USDA=14.118
NC_035104.1	2872354	.	C	T	.	.	MAF_USDA=2.941
NC_035104.1	2872365	.	A	G	.	.	MAF_INRAE=27.215;MAF_USDA=13.529
NC_035104.1	2872415	.	C	T	.	.	MAF_USDA=14.706
NC_035104.1	2872421	.	G	A	.	.	MAF_USDA=3.279
NC_035104.1	2872468	.	A	G	.	.	MAF_USDA=15.294
NC_035104.1	2872500	.	T	G	.	.	MAF_USDA=1.639
NC_035104.1	2872596	.	G	A	.	.	MAF_USDA=15.882
NC_035104.1	2872620	.	C	T	.	.	MAF_INRAE=27.215;MAF_USDA=44.118
NC_035104.1	2872629	.	C	A	.	.	MAF_USDA=8.824
NC_035104.1	2872704	.	A	G	.	.	MAF_INRAE=14.167;MAF_USDA=2.459
NC_035104.1	2872730	.	G	C	.	.	MAF_USDA=7.059
NC_035104.1	2872745	.	C	A	.	.	MAF_INRAE=27.215;MAF_USDA=38.235
NC_035104.1	2872772	.	G	A	.	.	MAF_USDA=13.529
NC_035104.1	2872863	.	C	G	.	.	MAF_INRAE=11.667;MAF_USDA=8.333
NC_035104.1	2872881	.	C	T	.	.	MAF_INRAE=5.263;MAF_USDA=6.471
NC_035104.1	2872885	.	C	T	.	.	MAF_INRAE=1.667
NC_035104.1	2872956	.	G	A	.	.	MAF_USDA=1.639
NC_035104.1	2872981	.	G	A	.	.	MAF_USDA=14.706
NC_035104.1	2872983	.	A	C	.	.	MAF_USDA=14.118
NC_035104.1	2873067	.	G	A	.	.	MAF_USDA=14.118
NC_035104.1	2873103	.	A	G	.	.	MAF_USDA=3.279
NC_035104.1	2873146	.	G	A	.	.	MAF_INRAE=36.709;MAF_USDA=37.647
NC_035104.1	2873185	.	T	G	.	.	MAF_USDA=14.706
NC_035104.1	2873258	.	T	A	.	.	MAF_USDA=14.118
NC_035104.1	2873269	.	C	T	.	.	MAF_USDA=14.706
NC_035104.1	2873283	.	C	A	.	.	MAF_USDA=2.941
NC_035104.1	2873286	.	T	G	.	.	MAF_USDA=14.706
NC_035104.1	2873414	.	G	T	.	.	MAF_USDA=14.458
NC_035104.1	2873418	.	G	T	.	.	MAF_USDA=4.167
NC_035104.1	2873487	.	C	T	.	.	MAF_USDA=2.083
NC_035104.1	2873488	.	A	T	.	.	MAF_USDA=2.083
NC_035104.1	2873570	.	G	A	.	.	MAF_USDA=34.94
NC_035104.1	2873627	.	A	G	.	.	MAF_USDA=3.614
NC_035104.1	2873831	.	C	T	.	.	MAF_USDA=1.695
NC_035104.1	2873848	.	C	T	.	.	MAF_USDA=1.724
NC_035104.1	2873929	.	A	G	.	.	MAF_USDA=15.06
NC_035104.1	2874170	.	T	G	.	.	MAF_USDA=8.333
NC_035104.1	2874812	.	A	G	.	.	MAF_USDA=8.333
NC_035104.1	2874814	.	T	G	.	.	MAF_USDA=43.75
NC_035104.1	2874889	.	C	T	.	.	MAF_USDA=1.639
NC_035104.1	2875081	.	C	G	.	.	MAF_USDA=12.941
NC_035104.1	2875089	.	T	C	.	.	MAF_USDA=4.706
NC_035104.1	2875153	.	C	T	.	.	MAF_USDA=14.458
NC_035104.1	2875159	.	T	G	.	.	MAF_USDA=41.667
NC_035104.1	2875163	.	C	A	.	.	MAF_USDA=43.75
NC_035104.1	2875174	.	G	T	.	.	MAF_USDA=49.398
NC_035104.1	2875218	.	T	C	.	.	MAF_USDA=13.855
NC_035104.1	2875267	.	C	T	.	.	MAF_USDA=1.695
NC_035104.1	2875342	.	G	A	.	.	MAF_USDA=3.614
NC_035104.1	2875383	.	C	T	.	.	MAF_USDA=12.048
NC_035104.1	2875411	.	G	T	.	.	MAF_USDA=12.048
NC_035104.1	2875420	.	C	G	.	.	MAF_USDA=3.614
NC_035104.1	2875512	.	G	C	.	.	MAF_USDA=3.39
NC_035104.1	2875552	.	A	C	.	.	MAF_USDA=15.06
NC_035104.1	2875692	.	A	G	.	.	MAF_USDA=8.434
NC_035104.1	2875739	.	T	G	.	.	MAF_USDA=8.333
NC_035104.1	2875810	.	A	G	.	.	MAF_USDA=11.446
NC_035104.1	2875898	.	C	A	.	.	MAF_USDA=12.651
NC_035104.1	2875916	.	A	T	.	.	MAF_USDA=39.759
NC_035104.1	2875917	.	A	G	.	.	MAF_USDA=40.964
NC_035104.1	2875921	.	G	A	.	.	MAF_USDA=50.0
NC_035104.1	2876032	.	A	G	.	.	MAF_USDA=39.583
NC_035104.1	2876073	.	T	C	.	.	MAF_USDA=12.048
NC_035104.1	2876079	.	G	T	.	.	MAF_INRAE=26.316;MAF_USDA=38.554
NC_035104.1	2876111	.	T	G	.	.	MAF_INRAE=5.263;MAF_USDA=3.529
NC_035104.1	2876393	.	C	G	.	.	MAF_INRAE=30.38;MAF_USDA=28.824
NC_035104.1	2876408	.	G	A	.	.	MAF_USDA=4.098
NC_035104.1	2876480	.	C	G	.	.	MAF_USDA=4.118
NC_035104.1	2876511	.	G	C	.	.	MAF_INRAE=29.747;MAF_USDA=18.852
NC_035104.1	2876590	.	C	T	.	.	MAF_INRAE=41.139;MAF_USDA=24.706
NC_035104.1	2876623	.	T	C	.	.	MAF_INRAE=2.632;MAF_USDA=3.529
NC_035104.1	2876767	.	C	T	.	.	MAF_USDA=2.5
NC_035104.1	2876790	.	G	T	.	.	MAF_USDA=1.667
NC_035104.1	2876792	.	G	T	.	.	MAF_INRAE=26.316;MAF_USDA=16.071
NC_035104.1	2876799	.	C	T	.	.	MAF_USDA=13.253
NC_035104.1	2876848	.	A	T	.	.	MAF_USDA=17.857
NC_035104.1	2876902	.	G	C	.	.	MAF_USDA=8.333
NC_035104.1	2876921	.	A	G	.	.	MAF_USDA=27.083
NC_035104.1	2876928	.	A	G	.	.	MAF_USDA=31.25
NC_035104.1	2877452	.	G	A	.	.	MAF_INRAE=5.263
NC_035104.1	2877486	.	T	C	.	.	MAF_USDA=2.083
NC_035104.1	2877502	.	T	G	.	.	MAF_USDA=1.667
NC_035104.1	2877510	.	C	T	.	.	MAF_USDA=31.25
NC_035104.1	2877511	.	C	G	.	.	MAF_USDA=29.167
NC_035104.1	2877606	.	AG	AA	.	.	MAF_USDA=2.083
NC_035104.1	2877607	.	G	A	.	.	MAF_USDA=1.639
NC_035104.1	2877667	.	C	T	.	.	MAF_USDA=4.098
NC_035104.1	2877707	.	C	T	.	.	MAF_USDA=12.5
NC_035104.1	2877892	.	A	G	.	.	MAF_USDA=1.639
NC_035104.1	2877928	.	A	G	.	.	MAF_USDA=24.118
NC_035104.1	2877962	.	A	C	.	.	MAF_USDA=4.167
NC_035104.1	2877989	.	C	A	.	.	MAF_USDA=32.353
NC_035104.1	2877990	.	A	T	.	.	MAF_USDA=3.279
NC_035104.1	2877993	.	C	A	.	.	MAF_USDA=32.353
NC_035104.1	2878012	.	A	C	.	.	MAF_USDA=2.459
NC_035104.1	2878036	.	C	A	.	.	MAF_USDA=8.333
NC_035104.1	2878093	.	A	T	.	.	MAF_USDA=15.574
NC_035104.1	2878283	.	A	T	.	.	MAF_USDA=24.118
NC_035104.1	2878362	.	A	T	.	.	MAF_USDA=10.417
NC_035104.1	2878363	.	T	A	.	.	MAF_USDA=10.417
NC_035104.1	2878409	.	G	C	.	.	MAF_USDA=23.529
NC_035104.1	2878434	.	T	C	.	.	MAF_USDA=28.235
NC_035104.1	2878562	.	T	G	.	.	MAF_USDA=27.647
NC_035104.1	2878630	.	C	T	.	.	MAF_INRAE=21.053;MAF_USDA=5.294
NC_035104.1	2878728	.	T	A	.	.	MAF_USDA=6.471
NC_035104.1	2878778	.	C	G	.	.	MAF_INRAE=29.747;MAF_USDA=21.765
NC_035104.1	2878910	.	C	T	.	.	MAF_INRAE=11.667;MAF_USDA=8.333
NC_035104.1	2878946	.	T	A	.	.	MAF_USDA=27.647
NC_035104.1	2879015	.	G	T	.	.	MAF_INRAE=5.263;MAF_USDA=4.706
NC_035104.1	2879063	.	T	C	.	.	MAF_USDA=24.706
NC_035104.1	2879100	.	C	T	.	.	MAF_USDA=4.098
NC_035104.1	2879184	.	G	A	.	.	MAF_USDA=3.279
NC_035104.1	2879277	.	T	C	.	.	MAF_INRAE=20.0
NC_035104.1	2879281	.	C	G	.	.	MAF_USDA=4.918
NC_035104.1	2879282	.	C	T	.	.	MAF_USDA=3.279
NC_035104.1	2879349	.	C	T	.	.	MAF_USDA=28.824
NC_035104.1	2879351	.	C	T	.	.	MAF_USDA=28.824
NC_035104.1	2879474	.	C	T	.	.	MAF_USDA=1.639
NC_035104.1	2879477	.	G	A	.	.	MAF_USDA=30.588
NC_035104.1	2879522	.	A	C	.	.	MAF_USDA=12.941
NC_035104.1	2879809	.	C	G	.	.	MAF_USDA=31.176
NC_035104.1	2881407	.	T	A	.	.	MAF_INRAE=31.013;MAF_USDA=47.647
NC_035104.1	2881440	.	A	C	.	.	MAF_USDA=10.417
NC_035104.1	2881527	.	T	C	.	.	MAF_USDA=12.5
NC_035104.1	2881648	.	C	T	.	.	MAF_INRAE=7.595;MAF_USDA=18.235
NC_035104.1	2881649	.	G	A	.	.	MAF_INRAE=12.5;MAF_USDA=11.176
NC_035104.1	2881717	.	C	G	.	.	MAF_USDA=1.639
NC_035104.1	2881759	.	A	G	.	.	MAF_USDA=25.882
NC_035104.1	2881765	.	T	C	.	.	MAF_INRAE=21.053;MAF_USDA=5.357
NC_035104.1	2881767	.	T	C	.	.	MAF_INRAE=1.667
NC_035104.1	2881768	.	T	A	.	.	MAF_INRAE=1.667
NC_035104.1	2881808	.	A	C	.	.	MAF_INRAE=34.81;MAF_USDA=45.833
NC_035104.1	2881923	.	C	A	.	.	MAF_USDA=23.529
NC_035104.1	2881995	.	T	G	.	.	MAF_USDA=24.706
NC_035104.1	2882002	.	T	A	.	.	MAF_USDA=25.882
NC_035104.1	2882004	.	A	G	.	.	MAF_USDA=2.459
NC_035104.1	2882105	.	C	A	.	.	MAF_INRAE=21.053;MAF_USDA=5.294
NC_035104.1	2882128	.	T	C	.	.	MAF_USDA=2.459
NC_035104.1	2882137	.	G	T	.	.	MAF_USDA=6.557
NC_035104.1	2882145	.	G	A	.	.	MAF_USDA=2.459
NC_035104.1	2882202	.	G	T	.	.	MAF_INRAE=7.595;MAF_USDA=36.471
NC_035104.1	2882203	.	T	G	.	.	MAF_INRAE=11.667;MAF_USDA=8.333
NC_035104.1	2882353	.	C	A	.	.	MAF_INRAE=8.861;MAF_USDA=38.69
NC_035104.1	2882410	.	G	T	.	.	MAF_USDA=37.059
NC_035104.1	2882437	.	G	T	.	.	MAF_USDA=2.459
NC_035104.1	2882594	.	G	A	.	.	MAF_INRAE=8.228;MAF_USDA=37.059
NC_035104.1	2882620	.	C	T	.	.	MAF_INRAE=7.595;MAF_USDA=37.647
NC_035104.1	2882709	.	T	G	.	.	MAF_USDA=4.918
NC_035104.1	2882769	.	T	A	.	.	MAF_USDA=2.459
NC_035104.1	2883087	.	T	G	.	.	MAF_INRAE=7.595;MAF_USDA=35.882
NC_035104.1	2883099	.	T	A	.	.	MAF_INRAE=7.595;MAF_USDA=35.294
NC_035104.1	2883257	.	G	T	.	.	MAF_INRAE=7.595;MAF_USDA=35.882
NC_035104.1	2883274	.	A	T	.	.	MAF_USDA=4.098
NC_035104.1	2883291	.	T	C	.	.	MAF_INRAE=1.667
NC_035104.1	2883563	.	G	A	.	.	MAF_INRAE=10.759;MAF_USDA=4.118
NC_035104.1	2883597	.	G	A	.	.	MAF_USDA=4.098
NC_035104.1	2883657	.	C	T	.	.	MAF_INRAE=36.709;MAF_USDA=45.882
NC_035104.1	2883736	.	C	A	.	.	MAF_INRAE=10.759;MAF_USDA=4.118
NC_035104.1	2883956	.	C	A	.	.	MAF_USDA=1.639
NC_035104.1	2883977	.	G	A	.	.	MAF_INRAE=10.833;MAF_USDA=8.333
NC_035104.1	2884007	.	T	A	.	.	MAF_INRAE=8.228;MAF_USDA=37.059
NC_035104.1	2884008	.	C	A	.	.	MAF_INRAE=9.167;MAF_USDA=33.929
NC_035104.1	2884040	.	G	A	.	.	MAF_USDA=1.667
NC_035104.1	2884158	.	T	A	.	.	MAF_USDA=2.941
NC_035104.1	2884182	.	A	G	.	.	MAF_INRAE=36.709;MAF_USDA=15.882
NC_035104.1	2884195	.	G	A	.	.	MAF_INRAE=7.595;MAF_USDA=37.059
NC_035104.1	2884246	.	G	T	.	.	MAF_INRAE=5.263
NC_035104.1	2884252	.	A	T	.	.	MAF_INRAE=8.228;MAF_USDA=39.583
NC_035104.1	2884277	.	T	C	.	.	MAF_INRAE=7.595;MAF_USDA=38.824
NC_035104.1	2884399	.	A	T	.	.	MAF_INRAE=27.848;MAF_USDA=10.588
NC_035104.1	2884440	.	C	G	.	.	MAF_USDA=2.083
NC_035104.1	2884502	.	A	C	.	.	MAF_USDA=17.647
NC_035104.1	2884509	.	C	T	.	.	MAF_USDA=4.706
NC_035104.1	2884511	.	C	T	.	.	MAF_USDA=5.294
NC_035104.1	2884516	.	T	C	.	.	MAF_USDA=1.639
NC_035104.1	2884518	.	G	A	.	.	MAF_INRAE=21.053;MAF_USDA=4.706
NC_035104.1	2884520	.	T	C	.	.	MAF_USDA=3.279
NC_035104.1	2884523	.	C	T	.	.	MAF_USDA=1.639
NC_035104.1	2884654	.	C	A	.	.	MAF_USDA=1.639
NC_035104.1	2884748	.	C	T	.	.	MAF_INRAE=15.0;MAF_USDA=44.706
NC_035104.1	2884749	.	G	A	.	.	MAF_INRAE=23.333;MAF_USDA=7.647
NC_035104.1	2884765	.	A	T	.	.	MAF_INRAE=2.5
NC_035104.1	2884790	.	C	T	.	.	MAF_USDA=1.639
NC_035104.1	2884793	.	C	T	.	.	MAF_INRAE=7.595;MAF_USDA=11.176
NC_035104.1	2884863	.	A	G	.	.	MAF_USDA=26.471
NC_035104.1	2884975	.	A	G	.	.	MAF_INRAE=15.789
NC_035104.1	2884981	.	C	T	.	.	MAF_INRAE=21.053;MAF_USDA=12.5
NC_035104.1	2884994	.	C	T	.	.	MAF_USDA=1.667
NC_035104.1	2884999	.	C	T	.	.	MAF_INRAE=28.481;MAF_USDA=10.714
NC_035104.1	2885029	.	G	A	.	.	MAF_USDA=29.167
NC_035104.1	2885076	.	G	T	.	.	MAF_INRAE=26.316;MAF_USDA=12.941
NC_035104.1	2885077	.	A	G	.	.	MAF_INRAE=1.667
NC_035104.1	2885084	.	A	G	.	.	MAF_INRAE=1.667
NC_035104.1	2885094	.	T	C	.	.	MAF_INRAE=1.667;MAF_USDA=31.176
NC_035104.1	2885174	.	C	T	.	.	MAF_INRAE=27.848;MAF_USDA=18.235
NC_035104.1	2885232	.	C	A	.	.	MAF_INRAE=21.053;MAF_USDA=4.706
NC_035104.1	2885270	.	G	A	.	.	MAF_USDA=2.083
NC_035104.1	2885272	.	C	G	.	.	MAF_INRAE=20.886;MAF_USDA=7.059
NC_035104.1	2885289	.	C	T	.	.	MAF_INRAE=13.333;MAF_USDA=4.706
NC_035104.1	2885341	.	C	T	.	.	MAF_USDA=1.639
NC_035104.1	2885490	.	C	T	.	.	MAF_USDA=28.235
NC_035104.1	2885572	.	G	A	.	.	MAF_INRAE=35.443;MAF_USDA=36.471
NC_035104.1	2885604	.	T	C	.	.	MAF_INRAE=13.333;MAF_USDA=37.5
NC_035104.1	2885611	.	G	A	.	.	MAF_INRAE=13.333;MAF_USDA=8.333
NC_035104.1	2885618	.	C	T	.	.	MAF_USDA=1.639
NC_035104.1	2885648	.	G	A	.	.	MAF_INRAE=28.481;MAF_USDA=18.824
NC_035104.1	2885693	.	G	A	.	.	MAF_INRAE=5.263;MAF_USDA=10.714
NC_035104.1	2885725	.	G	T	.	.	MAF_INRAE=7.595;MAF_USDA=10.714
NC_035104.1	2885824	.	G	A	.	.	MAF_USDA=28.824
NC_035104.1	2885866	.	A	C	.	.	MAF_USDA=2.083
NC_035104.1	2885889	.	C	A	.	.	MAF_INRAE=5.263;MAF_USDA=9.412
NC_035104.1	2885922	.	A	C	.	.	MAF_INRAE=1.667
NC_035104.1	2885925	.	T	G	.	.	MAF_INRAE=34.177;MAF_USDA=10.417
NC_035104.1	2885988	.	A	G	.	.	MAF_USDA=1.639
NC_035104.1	2886033	.	C	T	.	.	MAF_INRAE=5.263;MAF_USDA=10.0
NC_035104.1	2886136	.	C	T	.	.	MAF_INRAE=44.304;MAF_USDA=28.235
NC_035104.1	2886220	.	G	A	.	.	MAF_INRAE=7.595;MAF_USDA=8.235
NC_035104.1	2886235	.	C	A	.	.	MAF_INRAE=10.127;MAF_USDA=4.118
NC_035104.1	2886307	.	G	A	.	.	MAF_INRAE=44.304;MAF_USDA=28.235
NC_035104.1	2886311	.	T	C	.	.	MAF_INRAE=40.0;MAF_USDA=28.235
NC_035104.1	2886317	.	A	G	.	.	MAF_USDA=26.471
NC_035104.1	2886351	.	A	G	.	.	MAF_USDA=4.918
NC_035104.1	2886383	.	G	A	.	.	MAF_USDA=1.639
NC_035104.1	2886498	.	G	C	.	.	MAF_USDA=2.459
NC_035104.1	2886545	.	T	C	.	.	MAF_USDA=26.471
NC_035104.1	2886551	.	G	T	.	.	MAF_USDA=2.083
NC_035104.1	2886565	.	C	T	.	.	MAF_INRAE=5.263;MAF_USDA=37.647
NC_035104.1	2886573	.	G	A	.	.	MAF_INRAE=27.215;MAF_USDA=14.118
NC_035104.1	2886631	.	C	G	.	.	MAF_USDA=4.918
NC_035104.1	2886659	.	G	T	.	.	MAF_USDA=27.059
NC_035104.1	2886660	.	A	G	.	.	MAF_USDA=27.059
NC_035104.1	2886688	.	T	G	.	.	MAF_USDA=27.059
NC_035104.1	2886693	.	G	A	.	.	MAF_INRAE=10.759;MAF_USDA=4.118
NC_035104.1	2886720	.	A	C	.	.	MAF_USDA=27.647
NC_035104.1	2886749	.	G	T	.	.	MAF_USDA=1.639
NC_035104.1	2886796	.	T	C	.	.	MAF_USDA=4.762
NC_035104.1	2886899	.	A	C	.	.	MAF_USDA=10.714
NC_035104.1	2886958	.	A	T	.	.	MAF_USDA=1.639
NC_035104.1	2887082	.	T	G	.	.	MAF_USDA=12.5
NC_035104.1	2887107	.	G	A	.	.	MAF_INRAE=23.333
NC_035104.1	2887205	.	C	T	.	.	MAF_USDA=3.279
NC_035104.1	2887256	.	T	A	.	.	MAF_USDA=27.976
NC_035104.1	2887301	.	C	T	.	.	MAF_USDA=27.381
NC_035104.1	2887459	.	G	A	.	.	MAF_USDA=5.952
NC_035104.1	2887618	.	A	G	.	.	MAF_USDA=39.412
NC_035104.1	2887664	.	A	C	.	.	MAF_USDA=28.824
NC_035104.1	2887825	.	A	C	.	.	MAF_USDA=10.714
NC_035104.1	2887895	.	G	A	.	.	MAF_USDA=27.976
NC_035104.1	2887915	.	A	G	.	.	MAF_USDA=28.571
NC_035104.1	2887988	.	T	A	.	.	MAF_INRAE=28.333;MAF_USDA=12.5
NC_035104.1	2888021	.	T	A	.	.	MAF_USDA=4.762
NC_035104.1	2888045	.	A	G	.	.	MAF_USDA=28.571
NC_035104.1	2888121	.	G	A	.	.	MAF_USDA=27.381
NC_035104.1	2888140	.	A	G	.	.	MAF_USDA=10.714
NC_035104.1	2888144	.	T	C	.	.	MAF_USDA=8.929
NC_035104.1	2888167	.	C	T	.	.	MAF_INRAE=13.333;MAF_USDA=6.522
NC_035104.1	2888185	.	C	T	.	.	MAF_USDA=26.786
NC_035104.1	2888197	.	G	C	.	.	MAF_INRAE=5.833;MAF_USDA=5.357
NC_035104.1	2888214	.	A	T	.	.	MAF_USDA=12.5
NC_035104.1	2888251	.	C	T	.	.	MAF_USDA=1.639
NC_035104.1	2888260	.	T	C	.	.	MAF_USDA=26.19
NC_035104.1	2888261	.	C	T	.	.	MAF_USDA=3.279
NC_035104.1	2888263	.	G	A	.	.	MAF_INRAE=38.333;MAF_USDA=36.905
NC_035104.1	2888265	.	A	T	.	.	MAF_USDA=2.459
NC_035104.1	2888287	.	C	T	.	.	MAF_USDA=2.459
NC_035104.1	2888317	.	C	T	.	.	MAF_USDA=8.333
NC_035104.1	2888318	.	G	A	.	.	MAF_USDA=4.098
NC_035104.1	2888334	.	G	A	.	.	MAF_USDA=31.548
NC_035104.1	2888391	.	G	A	.	.	MAF_USDA=29.518
NC_035104.1	2888454	.	A	C	.	.	MAF_USDA=28.571
NC_035104.1	2888529	.	T	C	.	.	MAF_USDA=27.976
NC_035104.1	2888547	.	T	C	.	.	MAF_USDA=29.167
NC_035104.1	2888575	.	G	T	.	.	MAF_USDA=1.639
NC_035104.1	2888646	.	G	A	.	.	MAF_INRAE=5.263;MAF_USDA=11.31
NC_035104.1	2888675	.	C	T	.	.	MAF_USDA=27.381
NC_035104.1	2888735	.	C	T	.	.	MAF_USDA=11.31
NC_035104.1	2888739	.	G	A	.	.	MAF_INRAE=21.667;MAF_USDA=28.571
NC_035104.1	2888780	.	A	G	.	.	MAF_USDA=27.381
NC_035104.1	2888793	.	T	G	.	.	MAF_INRAE=12.5
NC_035104.1	2888820	.	A	T	.	.	MAF_USDA=1.786
NC_035104.1	2888872	.	A	T	.	.	MAF_USDA=27.976
NC_035104.1	2889149	.	C	T	.	.	MAF_INRAE=1.667;MAF_USDA=3.279
NC_035104.1	2889161	.	G	A	.	.	MAF_INRAE=14.167;MAF_USDA=9.524
NC_035104.1	2889256	.	GTGT	GTGG	.	.	MAF_USDA=10.87
NC_035104.1	2889259	.	T	G	.	.	MAF_INRAE=14.167
NC_035104.1	2889351	.	G	A	.	.	MAF_USDA=29.167
NC_035104.1	2889381	.	C	G	.	.	MAF_USDA=28.235
NC_035104.1	2889388	.	T	C	.	.	MAF_USDA=28.824
NC_035104.1	2889458	.	T	A	.	.	MAF_INRAE=29.114;MAF_USDA=14.118
NC_035104.1	2889514	.	T	A	.	.	MAF_USDA=8.824
NC_035104.1	2889584	.	G	A	.	.	MAF_USDA=6.548
NC_035104.1	2889672	.	A	C	.	.	MAF_INRAE=12.5;MAF_USDA=8.333
NC_035104.1	2889685	.	G	T	.	.	MAF_USDA=7.738
NC_035104.1	2889714	.	T	C	.	.	MAF_USDA=4.348
NC_035104.1	2889735	.	G	A	.	.	MAF_USDA=30.723
NC_035104.1	2889994	.	G	T	.	.	MAF_USDA=1.639
NC_035104.1	2890039	.	T	A	.	.	MAF_USDA=8.333
NC_035104.1	2890041	.	T	G	.	.	MAF_USDA=8.333
NC_035104.1	2890042	.	T	C	.	.	MAF_USDA=8.333
NC_035104.1	2890079	.	G	A	.	.	MAF_INRAE=11.667
NC_035104.1	2890283	.	G	A	.	.	MAF_INRAE=5.263;MAF_USDA=7.647
NC_035104.1	2890295	.	C	A	.	.	MAF_INRAE=5.263;MAF_USDA=7.647
NC_035104.1	2890349	.	T	C	.	.	MAF_INRAE=5.263;MAF_USDA=8.824
NC_035104.1	2890422	.	G	A	.	.	MAF_INRAE=26.316;MAF_USDA=10.0
NC_035104.1	2890440	.	A	C	.	.	MAF_USDA=2.083
NC_035104.1	2890456	.	A	C	.	.	MAF_USDA=11.31
NC_035104.1	2890473	.	G	T	.	.	MAF_USDA=1.667
NC_035104.1	2890484	.	T	G	.	.	MAF_INRAE=20.886;MAF_USDA=7.738
NC_035104.1	2890580	.	A	C	.	.	MAF_USDA=3.529
NC_035104.1	2890606	.	A	C	.	.	MAF_USDA=6.557
NC_035104.1	2890709	.	G	A	.	.	MAF_INRAE=10.833;MAF_USDA=3.529
NC_035104.1	2890768	.	C	T	.	.	MAF_USDA=1.765
NC_035104.1	2890827	.	A	C	.	.	MAF_INRAE=5.263;MAF_USDA=7.059
NC_035104.1	2891092	.	G	C	.	.	MAF_USDA=28.235
NC_035104.1	2891093	.	A	G	.	.	MAF_USDA=27.647
NC_035104.1	2891123	.	T	C	.	.	MAF_USDA=8.333
NC_035104.1	2891355	.	C	T	.	.	MAF_INRAE=7.595;MAF_USDA=13.529
NC_035104.1	2891425	.	T	C	.	.	MAF_INRAE=27.848;MAF_USDA=10.714
NC_035104.1	2891453	.	C	G	.	.	MAF_INRAE=5.263;MAF_USDA=7.647
NC_035104.1	2891632	.	T	A	.	.	MAF_INRAE=20.886;MAF_USDA=7.059
NC_035104.1	2891658	.	C	T	.	.	MAF_INRAE=5.263;MAF_USDA=11.176
NC_035104.1	2891726	.	A	C	.	.	MAF_INRAE=5.263;MAF_USDA=7.059
NC_035104.1	2891741	.	C	T	.	.	MAF_USDA=11.176
NC_035104.1	2891788	.	C	T	.	.	MAF_USDA=29.412
NC_035104.1	2892705	.	C	T	.	.	MAF_INRAE=26.316;MAF_USDA=9.036
NC_035104.1	2892712	.	G	A	.	.	MAF_USDA=4.167
NC_035104.1	2893220	.	G	T	.	.	MAF_USDA=1.667
NC_035104.1	2893363	.	G	T	.	.	MAF_USDA=6.667
NC_035104.1	2893409	.	C	G	.	.	MAF_USDA=8.333
NC_035104.1	2893415	.	A	G	.	.	MAF_USDA=1.667
NC_035104.1	2893468	.	G	T	.	.	MAF_USDA=6.25
NC_035104.1	2893470	.	C	T	.	.	MAF_USDA=8.333
NC_035104.1	2893471	.	G	T	.	.	MAF_USDA=8.333
NC_035104.1	2893500	.	G	T	.	.	MAF_USDA=1.667
NC_035104.1	2893510	.	C	T	.	.	MAF_USDA=8.333
NC_035104.1	2893511	.	G	A	.	.	MAF_USDA=3.333
NC_035104.1	2893512	.	C	T	.	.	MAF_USDA=8.333
NC_035104.1	2893513	.	C	T	.	.	MAF_USDA=8.333
NC_035104.1	2893597	.	C	T	.	.	MAF_INRAE=32.911;MAF_USDA=27.381
NC_035104.1	2893683	.	G	C	.	.	MAF_INRAE=21.053;MAF_USDA=4.167
NC_035104.1	2893687	.	C	A	.	.	MAF_INRAE=28.481;MAF_USDA=11.31
NC_035104.1	2893725	.	G	A	.	.	MAF_INRAE=28.481;MAF_USDA=11.31
NC_035104.1	2893786	.	T	G	.	.	MAF_INRAE=5.263;MAF_USDA=7.647
NC_035104.1	2893817	.	G	A	.	.	MAF_USDA=1.639
NC_035104.1	2893878	.	G	A	.	.	MAF_USDA=2.5
NC_035104.1	2893934	.	C	T	.	.	MAF_USDA=3.571
NC_035104.1	2893967	.	C	T	.	.	MAF_USDA=6.667
NC_035104.1	2893987	.	C	T	.	.	MAF_INRAE=11.667;MAF_USDA=2.976
NC_035104.1	2894010	.	A	G	.	.	MAF_USDA=2.976
NC_035104.1	2894088	.	G	A	.	.	MAF_USDA=7.5
NC_035104.1	2894116	.	T	A	.	.	MAF_USDA=1.667
NC_035104.1	2894152	.	C	T	.	.	MAF_INRAE=28.481;MAF_USDA=11.31
NC_035104.1	2894271	.	G	A	.	.	MAF_USDA=6.667
NC_035104.1	2894315	.	T	G	.	.	MAF_USDA=30.357
NC_035104.1	2894321	.	T	C	.	.	MAF_USDA=3.333
NC_035104.1	2894322	.	C	T	.	.	MAF_USDA=3.333
NC_035104.1	2894346	.	A	T	.	.	MAF_USDA=10.417
NC_035104.1	2894353	.	T	C	.	.	MAF_USDA=10.417
NC_035104.1	2894361	.	G	T	.	.	MAF_USDA=2.5
NC_035104.1	2894470	.	C	G	.	.	MAF_USDA=4.167
NC_035104.1	2894788	.	G	A	.	.	MAF_USDA=1.695
NC_035104.1	2894945	.	T	A	.	.	MAF_USDA=4.167
NC_035104.1	2894990	.	A	G	.	.	MAF_INRAE=10.759;MAF_USDA=5.0
NC_035104.1	2895063	.	A	C	.	.	MAF_USDA=4.167
NC_035104.1	2895126	.	G	A	.	.	MAF_INRAE=7.595;MAF_USDA=11.905
NC_035104.1	2895228	.	T	G	.	.	MAF_USDA=3.333
NC_035104.1	2895252	.	T	C	.	.	MAF_INRAE=10.759;MAF_USDA=4.167
NC_035104.1	2895316	.	C	T	.	.	MAF_INRAE=1.667;MAF_USDA=3.279
NC_035104.1	2895429	.	T	A	.	.	MAF_INRAE=10.759;MAF_USDA=4.118
NC_035104.1	2895430	.	C	A	.	.	MAF_INRAE=5.833;MAF_USDA=4.118
NC_035104.1	2895440	.	T	G	.	.	MAF_USDA=1.639
NC_035104.1	2895630	.	G	T	.	.	MAF_USDA=2.083
NC_035104.1	2895700	.	C	T	.	.	MAF_USDA=2.459
NC_035104.1	2895767	.	T	A	.	.	MAF_USDA=4.918
NC_035104.1	2895787	.	A	T	.	.	MAF_USDA=3.279
NC_035104.1	2895881	.	C	A	.	.	MAF_INRAE=11.667;MAF_USDA=11.765
NC_035104.1	2895954	.	T	C	.	.	MAF_USDA=1.667
NC_035104.1	2896026	.	A	G	.	.	MAF_INRAE=11.667
NC_035104.1	2896045	.	C	G	.	.	MAF_USDA=2.459
NC_035104.1	2896047	.	G	A	.	.	MAF_USDA=7.059
NC_035104.1	2896068	.	T	C	.	.	MAF_INRAE=5.263;MAF_USDA=7.647
NC_035104.1	2896140	.	A	C	.	.	MAF_USDA=1.639
NC_035104.1	2896191	.	G	C	.	.	MAF_USDA=14.754
NC_035104.1	2896541	.	T	C	.	.	MAF_INRAE=5.263;MAF_USDA=7.738
NC_035104.1	2896751	.	G	T	.	.	MAF_INRAE=21.053;MAF_USDA=6.667
NC_035104.1	2897122	.	G	C	.	.	MAF_INRAE=5.263;MAF_USDA=7.738
NC_035104.1	2897126	.	C	T	.	.	MAF_USDA=2.5
NC_035104.1	2897175	.	C	T	.	.	MAF_INRAE=28.481;MAF_USDA=10.588
NC_035104.1	2897233	.	T	G	.	.	MAF_USDA=4.918
NC_035104.1	2897258	.	G	A	.	.	MAF_INRAE=10.759;MAF_USDA=5.294
NC_035104.1	2897283	.	A	T	.	.	MAF_USDA=2.459
NC_035104.1	2897284	.	A	T	.	.	MAF_USDA=2.459
NC_035104.1	2897353	.	T	A	.	.	MAF_USDA=1.639
NC_035104.1	2897423	.	G	C	.	.	MAF_USDA=1.639
NC_035104.1	2897510	.	T	A	.	.	MAF_USDA=1.667
NC_035104.1	2897582	.	C	T	.	.	MAF_INRAE=28.481;MAF_USDA=14.286
NC_035104.1	2897630	.	A	G	.	.	MAF_INRAE=16.456;MAF_USDA=8.929
NC_035104.1	2897725	.	C	G	.	.	MAF_USDA=1.667
NC_035104.1	2897823	.	C	T	.	.	MAF_USDA=2.5
NC_035104.1	2897824	.	A	T	.	.	MAF_INRAE=5.263;MAF_USDA=7.738
NC_035104.1	2897849	.	C	T	.	.	MAF_INRAE=17.089;MAF_USDA=8.333
NC_035104.1	2897870	.	A	G	.	.	MAF_USDA=29.762
NC_035104.1	2897891	.	C	A	.	.	MAF_INRAE=7.595;MAF_USDA=11.31
NC_035104.1	2897939	.	T	C	.	.	MAF_USDA=28.571
NC_035104.1	2898065	.	T	A	.	.	MAF_USDA=2.542
NC_035104.1	2898207	.	G	A	.	.	MAF_INRAE=5.263;MAF_USDA=7.831
NC_035104.1	2898225	.	T	C	.	.	MAF_USDA=8.333
NC_035104.1	2898329	.	A	G	.	.	MAF_USDA=6.471
NC_035104.1	2898333	.	C	G	.	.	MAF_USDA=30.0
NC_035104.1	2898337	.	C	T	.	.	MAF_INRAE=7.5
NC_035104.1	2898345	.	T	A	.	.	MAF_USDA=10.417
NC_035104.1	2898346	.	T	A	.	.	MAF_INRAE=7.5
NC_035104.1	2898348	.	T	A	.	.	MAF_USDA=2.083
NC_035104.1	2898349	.	T	A	.	.	MAF_USDA=18.75
NC_035104.1	2898350	.	A	T	.	.	MAF_USDA=10.417
NC_035104.1	2898504	.	G	A	.	.	MAF_INRAE=5.263;MAF_USDA=38.235
NC_035104.1	2898562	.	A	T	.	.	MAF_USDA=4.167
NC_035104.1	2898587	.	C	T	.	.	MAF_USDA=6.557
NC_035104.1	2898620	.	T	A	.	.	MAF_INRAE=28.481;MAF_USDA=11.176
NC_035104.1	2898762	.	A	G	.	.	MAF_INRAE=5.263;MAF_USDA=42.941
NC_035104.1	2898846	.	T	C	.	.	MAF_USDA=5.294
NC_035104.1	2898870	.	T	A	.	.	MAF_USDA=1.639
NC_035104.1	2898875	.	G	A	.	.	MAF_USDA=2.459
NC_035104.1	2899001	.	C	T	.	.	MAF_USDA=1.639
NC_035104.1	2899175	.	G	A	.	.	MAF_USDA=1.639
NC_035104.1	2899346	.	C	A	.	.	MAF_INRAE=5.263
NC_035104.1	2899395	.	C	T	.	.	MAF_USDA=30.0
NC_035104.1	2899459	.	G	A	.	.	MAF_USDA=30.0
NC_035104.1	2899513	.	C	T	.	.	MAF_INRAE=26.316;MAF_USDA=18.235
NC_035104.1	2899542	.	C	A	.	.	MAF_INRAE=5.263;MAF_USDA=13.69
NC_035104.1	2899584	.	C	T	.	.	MAF_USDA=2.459
NC_035104.1	2899603	.	C	T	.	.	MAF_INRAE=30.38;MAF_USDA=34.426
NC_035104.1	2899622	.	G	A	.	.	MAF_INRAE=2.5
NC_035104.1	2900011	.	T	C	.	.	MAF_USDA=4.918
NC_035104.1	2900037	.	G	T	.	.	MAF_INRAE=11.667;MAF_USDA=4.167
NC_035104.1	2900310	.	T	A	.	.	MAF_USDA=7.377
NC_035104.1	2900339	.	A	C	.	.	MAF_USDA=44.118
NC_035104.1	2900347	.	A	G	.	.	MAF_INRAE=32.5;MAF_USDA=10.417
NC_035104.1	2900435	.	A	G	.	.	MAF_INRAE=5.263
NC_035104.1	2900506	.	A	T	.	.	MAF_INRAE=11.667
NC_035104.1	2900511	.	G	T	.	.	MAF_INRAE=7.595;MAF_USDA=40.0
NC_035104.1	2900526	.	T	G	.	.	MAF_INRAE=7.595;MAF_USDA=4.918
NC_035104.1	2900603	.	C	T	.	.	MAF_INRAE=37.975;MAF_USDA=33.529
NC_035104.1	2900652	.	C	T	.	.	MAF_INRAE=21.053;MAF_USDA=8.197
NC_035104.1	2900740	.	G	A	.	.	MAF_USDA=1.639
NC_035104.1	2900748	.	C	T	.	.	MAF_INRAE=5.263
NC_035104.1	2900777	.	T	A	.	.	MAF_INRAE=37.975;MAF_USDA=32.353
NC_035104.1	2900846	.	C	G	.	.	MAF_INRAE=5.263;MAF_USDA=7.647
NC_035104.1	2900856	.	T	G	.	.	MAF_USDA=2.459
NC_035104.1	2900912	.	C	T	.	.	MAF_INRAE=37.342;MAF_USDA=31.765
NC_035104.1	2900914	.	C	T	.	.	MAF_USDA=3.279
NC_035104.1	2900990	.	T	G	.	.	MAF_INRAE=5.263;MAF_USDA=8.235
NC_035104.1	2900991	.	T	C	.	.	MAF_USDA=8.235
NC_035104.1	2901211	.	C	T	.	.	MAF_INRAE=5.263;MAF_USDA=7.647
NC_035104.1	2901314	.	A	G	.	.	MAF_INRAE=5.263;MAF_USDA=7.647
NC_035104.1	2901322	.	C	A	.	.	MAF_INRAE=5.263;MAF_USDA=7.647
NC_035104.1	2901329	.	A	G	.	.	MAF_INRAE=5.263
NC_035104.1	2901426	.	G	A	.	.	MAF_INRAE=5.263;MAF_USDA=7.647
NC_035104.1	2901522	.	T	A	.	.	MAF_USDA=9.016
NC_035104.1	2901550	.	G	T	.	.	MAF_USDA=1.695
NC_035104.1	2901565	.	C	A	.	.	MAF_USDA=3.333
NC_035104.1	2901677	.	C	T	.	.	MAF_USDA=1.667
NC_035104.1	2901773	.	T	G	.	.	MAF_INRAE=27.215;MAF_USDA=11.905
NC_035104.1	2901786	.	C	T	.	.	MAF_USDA=1.667
NC_035104.1	2901868	.	C	T	.	.	MAF_USDA=1.639
NC_035104.1	2901881	.	C	T	.	.	MAF_USDA=1.639
NC_035104.1	2901882	.	C	T	.	.	MAF_INRAE=7.595;MAF_USDA=6.557
NC_035104.1	2901956	.	T	G	.	.	MAF_USDA=4.167
NC_035104.1	2901974	.	C	A	.	.	MAF_INRAE=14.167;MAF_USDA=2.459
NC_035104.1	2902066	.	A	T	.	.	MAF_INRAE=10.759;MAF_USDA=5.294
NC_035104.1	2902114	.	T	C	.	.	MAF_USDA=1.639
NC_035104.1	2902260	.	G	A	.	.	MAF_INRAE=28.481;MAF_USDA=11.176
NC_035104.1	2902381	.	T	C	.	.	MAF_USDA=8.824
NC_035104.1	2902398	.	C	T	.	.	MAF_USDA=1.765
NC_035104.1	2902574	.	G	A	.	.	MAF_INRAE=17.722;MAF_USDA=16.471
NC_035104.1	2902580	.	G	T	.	.	MAF_USDA=5.738
NC_035104.1	2902589	.	T	A	.	.	MAF_INRAE=17.722;MAF_USDA=9.412
NC_035104.1	2902603	.	T	C	.	.	MAF_USDA=2.459
NC_035104.1	2902627	.	A	G	.	.	MAF_USDA=1.639
NC_035104.1	2902639	.	T	C	.	.	MAF_USDA=8.197
NC_035104.1	2902667	.	C	A	.	.	MAF_INRAE=8.228;MAF_USDA=3.529
NC_035104.1	2902676	.	G	A	.	.	MAF_INRAE=11.667;MAF_USDA=1.765
NC_035104.1	2902778	.	C	A	.	.	MAF_USDA=7.059
NC_035104.1	2902891	.	G	A	.	.	MAF_INRAE=10.759;MAF_USDA=4.118
NC_035104.1	2902908	.	G	A	.	.	MAF_INRAE=36.076;MAF_USDA=31.176
NC_035104.1	2902920	.	C	A	.	.	MAF_USDA=4.706
NC_035104.1	2903020	.	G	T	.	.	MAF_USDA=1.639
NC_035104.1	2903139	.	C	A	.	.	MAF_USDA=1.639
NC_035104.1	2903241	.	A	T	.	.	MAF_USDA=1.639
NC_035104.1	2903439	.	G	T	.	.	MAF_INRAE=1.667;MAF_USDA=1.639
NC_035104.1	2903487	.	C	A	.	.	MAF_USDA=10.0
NC_035104.1	2903571	.	A	T	.	.	MAF_USDA=2.459
NC_035104.1	2903580	.	C	G	.	.	MAF_USDA=2.459
NC_035104.1	2903590	.	T	A	.	.	MAF_USDA=1.639
NC_035104.1	2903593	.	C	T	.	.	MAF_USDA=4.118
NC_035104.1	2903625	.	C	T	.	.	MAF_USDA=9.836
NC_035104.1	2903630	.	C	T	.	.	MAF_INRAE=7.595;MAF_USDA=40.0
NC_035104.1	2903690	.	T	C	.	.	MAF_INRAE=9.494;MAF_USDA=41.176
NC_035104.1	2903739	.	G	A	.	.	MAF_INRAE=5.263;MAF_USDA=6.471
NC_035104.1	2903742	.	A	G	.	.	MAF_INRAE=41.667;MAF_USDA=34.706
NC_035104.1	2903752	.	T	A	.	.	MAF_USDA=8.197
NC_035104.1	2903755	.	T	C	.	.	MAF_INRAE=37.975;MAF_USDA=27.869
NC_035104.1	2903806	.	T	A	.	.	MAF_INRAE=37.342;MAF_USDA=35.294
NC_035104.1	2903818	.	A	G	.	.	MAF_INRAE=14.167;MAF_USDA=8.824
NC_035104.1	2903877	.	C	A	.	.	MAF_INRAE=28.481;MAF_USDA=10.588
NC_035104.1	2903905	.	T	C	.	.	MAF_INRAE=10.759;MAF_USDA=4.118
NC_035104.1	2903941	.	G	A	.	.	MAF_INRAE=16.456;MAF_USDA=11.475
NC_035104.1	2903943	.	A	G	.	.	MAF_INRAE=5.263;MAF_USDA=8.235
NC_035104.1	2903944	.	T	C	.	.	MAF_USDA=8.235
NC_035104.1	2903973	.	C	T	.	.	MAF_INRAE=5.263;MAF_USDA=8.824
NC_035104.1	2904079	.	A	T	.	.	MAF_INRAE=8.228;MAF_USDA=42.353
NC_035104.1	2904085	.	T	C	.	.	MAF_USDA=2.083
NC_035104.1	2904153	.	T	C	.	.	MAF_INRAE=36.076;MAF_USDA=41.765
NC_035104.1	2904231	.	C	T	.	.	MAF_USDA=1.639
NC_035104.1	2904264	.	C	T	.	.	MAF_INRAE=5.263
NC_035104.1	2904410	.	T	G	.	.	MAF_INRAE=5.263;MAF_USDA=7.647
NC_035104.1	2904464	.	C	T	.	.	MAF_USDA=4.167
NC_035104.1	2904503	.	A	T	.	.	MAF_INRAE=7.595;MAF_USDA=40.588
NC_035104.1	2904637	.	C	T	.	.	MAF_USDA=4.167
NC_035104.1	2904755	.	A	G	.	.	MAF_INRAE=5.263;MAF_USDA=8.235
NC_035104.1	2904827	.	C	A	.	.	MAF_INRAE=28.481;MAF_USDA=11.176
NC_035104.1	2904886	.	G	A	.	.	MAF_INRAE=5.263;MAF_USDA=7.647
NC_035104.1	2904911	.	T	A	.	.	MAF_INRAE=5.263;MAF_USDA=8.824
NC_035104.1	2904986	.	G	T	.	.	MAF_INRAE=11.667;MAF_USDA=8.333
NC_035104.1	2905100	.	G	T	.	.	MAF_INRAE=5.263;MAF_USDA=7.647
NC_035104.1	2905207	.	T	C	.	.	MAF_USDA=3.279
NC_035104.1	2905209	.	T	C	.	.	MAF_USDA=3.279
NC_035104.1	2905213	.	T	G	.	.	MAF_USDA=3.279
NC_035104.1	2905214	.	A	G	.	.	MAF_USDA=4.098
NC_035104.1	2905231	.	C	A	.	.	MAF_USDA=8.197
NC_035104.1	2905354	.	A	G	.	.	MAF_USDA=4.098
NC_035104.1	2905356	.	C	T	.	.	MAF_USDA=3.279
NC_035104.1	2905372	.	C	A	.	.	MAF_USDA=5.738
NC_035104.1	2905377	.	C	A	.	.	MAF_INRAE=5.263;MAF_USDA=7.647
NC_035104.1	2905378	.	T	A	.	.	MAF_USDA=4.098
NC_035104.1	2905379	.	C	A	.	.	MAF_USDA=6.557
NC_035104.1	2905386	.	G	A	.	.	MAF_INRAE=5.263;MAF_USDA=7.647
NC_035104.1	2905428	.	A	G	.	.	MAF_INRAE=7.595;MAF_USDA=41.176
NC_035104.1	2905476	.	T	G	.	.	MAF_INRAE=5.263;MAF_USDA=7.647
NC_035104.1	2905483	.	T	G	.	.	MAF_INRAE=27.215;MAF_USDA=17.059
NC_035104.1	2905606	.	G	T	.	.	MAF_INRAE=5.263
NC_035104.1	2905611	.	T	C	.	.	MAF_INRAE=5.263;MAF_USDA=7.647
NC_035104.1	2905757	.	A	T	.	.	MAF_USDA=7.647
NC_035104.1	2905760	.	T	G	.	.	MAF_USDA=7.647
NC_035104.1	2905784	.	T	A	.	.	MAF_INRAE=16.456;MAF_USDA=11.475
NC_035104.1	2905826	.	T	A	.	.	MAF_INRAE=16.456;MAF_USDA=11.475
NC_035104.1	2905830	.	G	T	.	.	MAF_INRAE=15.0;MAF_USDA=11.475
NC_035104.1	2905846	.	G	A	.	.	MAF_INRAE=37.342;MAF_USDA=33.529
NC_035104.1	2905863	.	C	A	.	.	MAF_USDA=1.639
NC_035104.1	2905869	.	A	T	.	.	MAF_USDA=7.059
NC_035104.1	2905920	.	G	A	.	.	MAF_INRAE=5.263;MAF_USDA=8.333
NC_035104.1	2905943	.	G	T	.	.	MAF_INRAE=7.595;MAF_USDA=13.529
NC_035104.1	2905994	.	T	A	.	.	MAF_INRAE=14.167;MAF_USDA=2.459
NC_035104.1	2906017	.	A	G	.	.	MAF_USDA=1.639
NC_035104.1	2906042	.	T	C	.	.	MAF_USDA=2.459
NC_035104.1	2906047	.	A	T	.	.	MAF_INRAE=7.595;MAF_USDA=29.167
NC_035104.1	2906072	.	T	A	.	.	MAF_INRAE=28.481;MAF_USDA=11.176
NC_035104.1	2906086	.	C	A	.	.	MAF_INRAE=5.263;MAF_USDA=7.647
NC_035104.1	2906091	.	A	G	.	.	MAF_USDA=4.918
NC_035104.1	2906105	.	G	A	.	.	MAF_INRAE=8.333;MAF_USDA=42.941
NC_035104.1	2906120	.	T	G	.	.	MAF_USDA=7.647
NC_035104.1	2906149	.	T	C	.	.	MAF_INRAE=5.263;MAF_USDA=8.824
NC_035104.1	2906158	.	C	A	.	.	MAF_INRAE=5.263;MAF_USDA=8.824
NC_035104.1	2906206	.	G	T	.	.	MAF_INRAE=10.759;MAF_USDA=4.706
NC_035104.1	2906259	.	T	C	.	.	MAF_INRAE=5.263
NC_035104.1	2906292	.	G	T	.	.	MAF_INRAE=37.342;MAF_USDA=32.941
NC_035104.1	2906304	.	T	G	.	.	MAF_USDA=9.412
NC_035104.1	2906389	.	C	T	.	.	MAF_USDA=8.333
NC_035104.1	2906412	.	C	A	.	.	MAF_INRAE=40.833
NC_035104.1	2906480	.	C	G	.	.	MAF_USDA=10.417
NC_035104.1	2906484	.	T	A	.	.	MAF_USDA=8.333
NC_035104.1	2906503	.	T	A	.	.	MAF_INRAE=7.595;MAF_USDA=20.588
NC_035104.1	2906512	.	T	C	.	.	MAF_INRAE=7.595;MAF_USDA=42.353
NC_035104.1	2906591	.	G	A	.	.	MAF_USDA=2.459
NC_035104.1	2906643	.	T	C	.	.	MAF_USDA=10.0
NC_035104.1	2906749	.	A	G	.	.	MAF_INRAE=26.316;MAF_USDA=32.941
NC_035104.1	2906913	.	C	G	.	.	MAF_INRAE=5.263;MAF_USDA=7.059
NC_035104.1	2906924	.	T	A	.	.	MAF_INRAE=5.263;MAF_USDA=7.647
NC_035104.1	2906933	.	A	T	.	.	MAF_INRAE=37.975;MAF_USDA=34.706
NC_035104.1	2906988	.	C	A	.	.	MAF_INRAE=5.263;MAF_USDA=7.059
NC_035104.1	2907032	.	T	A	.	.	MAF_USDA=6.471
NC_035104.1	2907112	.	G	T	.	.	MAF_INRAE=11.667;MAF_USDA=2.941
NC_035104.1	2907164	.	G	A	.	.	MAF_INRAE=13.924;MAF_USDA=11.475
NC_035104.1	2907278	.	C	T	.	.	MAF_INRAE=27.848
NC_035104.1	2907289	.	A	C	.	.	MAF_USDA=6.557
NC_035104.1	2907389	.	C	A	.	.	MAF_USDA=6.25
NC_035104.1	2907401	.	T	C	.	.	MAF_USDA=25.0
NC_035104.1	2907501	.	T	C	.	.	MAF_INRAE=2.5
NC_035104.1	2907642	.	G	T	.	.	MAF_USDA=30.435
NC_035104.1	2908558	.	C	A	.	.	MAF_USDA=14.583
NC_035104.1	2908621	.	C	T	.	.	MAF_USDA=18.75
NC_035104.1	2908650	.	C	T	.	.	MAF_USDA=14.583
NC_035104.1	2908677	.	C	T	.	.	MAF_INRAE=15.19
NC_035104.1	2908702	.	C	T	.	.	MAF_USDA=10.417
NC_035104.1	2908720	.	T	C	.	.	MAF_USDA=27.083
NC_035104.1	2908731	.	T	C,*	.	.	MAF_INRAE=5.263
NC_035104.1	2908758	.	C	A	.	.	MAF_USDA=4.918
NC_035104.1	2908781	.	C	T	.	.	MAF_USDA=2.459
NC_035104.1	2908863	.	T	C	.	.	MAF_INRAE=7.595;MAF_USDA=42.353
NC_035104.1	2909007	.	G	C	.	.	MAF_USDA=5.738
NC_035104.1	2909084	.	T	G	.	.	MAF_INRAE=5.263;MAF_USDA=9.836
NC_035104.1	2909114	.	T	C	.	.	MAF_INRAE=5.263;MAF_USDA=8.197
NC_035104.1	2909241	.	T	C	.	.	MAF_INRAE=5.263;MAF_USDA=7.059
NC_035104.1	2909508	.	C	A	.	.	MAF_INRAE=5.263;MAF_USDA=7.647
NC_035104.1	2909605	.	C	T	.	.	MAF_INRAE=5.263
NC_035104.1	2909688	.	C	A	.	.	MAF_INRAE=11.667;MAF_USDA=8.333
NC_035104.1	2909705	.	T	G	.	.	MAF_INRAE=7.595;MAF_USDA=43.529
NC_035104.1	2909816	.	C	T	.	.	MAF_USDA=6.557
NC_035104.1	2909857	.	A	T	.	.	MAF_USDA=25.0
NC_035104.1	2909890	.	T	G	.	.	MAF_INRAE=7.595;MAF_USDA=42.941
NC_035104.1	2909939	.	G	A	.	.	MAF_INRAE=37.342;MAF_USDA=21.765
NC_035104.1	2909940	.	A	G	.	.	MAF_INRAE=44.937;MAF_USDA=35.294
NC_035104.1	2909945	.	G	A	.	.	MAF_USDA=8.235
NC_035104.1	2910011	.	A	G	.	.	MAF_INRAE=44.937;MAF_USDA=23.81
NC_035104.1	2910110	.	C	T	.	.	MAF_INRAE=7.595;MAF_USDA=4.918
NC_035104.1	2910160	.	C	A	.	.	MAF_USDA=7.059
NC_035104.1	2910202	.	C	A	.	.	MAF_INRAE=44.937;MAF_USDA=22.353
NC_035104.1	2910264	.	C	T	.	.	MAF_INRAE=7.595;MAF_USDA=4.098
NC_035104.1	2910293	.	G	A	.	.	MAF_INRAE=16.456;MAF_USDA=11.475
NC_035104.1	2910300	.	G	A	.	.	MAF_INRAE=5.263;MAF_USDA=8.235
NC_035104.1	2910371	.	C	T	.	.	MAF_INRAE=5.263;MAF_USDA=8.235
NC_035104.1	2910402	.	C	T	.	.	MAF_USDA=5.738
NC_035104.1	2910403	.	T	C	.	.	MAF_USDA=5.738
NC_035104.1	2910429	.	C	A	.	.	MAF_INRAE=47.468;MAF_USDA=30.588
NC_035104.1	2910443	.	T	C	.	.	MAF_USDA=1.639
NC_035104.1	2910454	.	T	A	.	.	MAF_USDA=2.459
NC_035104.1	2910594	.	G	A	.	.	MAF_USDA=3.529
NC_035104.1	2910639	.	C	A	.	.	MAF_INRAE=5.263;MAF_USDA=8.235
NC_035104.1	2910701	.	C	A	.	.	MAF_USDA=10.0
NC_035104.1	2910767	.	G	T	.	.	MAF_USDA=5.738
NC_035104.1	2910950	.	G	T	.	.	MAF_INRAE=1.667;MAF_USDA=2.5
NC_035104.1	2910996	.	G	T	.	.	MAF_INRAE=46.203;MAF_USDA=23.81
NC_035104.1	2911014	.	A	G	.	.	MAF_INRAE=2.5;MAF_USDA=2.5
NC_035104.1	2911040	.	C	A	.	.	MAF_USDA=5.0
NC_035104.1	2911077	.	C	G	.	.	MAF_INRAE=9.494;MAF_USDA=45.238
NC_035104.1	2911078	.	C	A	.	.	MAF_INRAE=9.167;MAF_USDA=45.238
NC_035104.1	2911250	.	C	T	.	.	MAF_INRAE=17.089
NC_035104.1	2911309	.	A	G	.	.	MAF_INRAE=16.456;MAF_USDA=9.167
NC_035104.1	2911338	.	C	A	.	.	MAF_USDA=2.083
NC_035104.1	2911356	.	G	T	.	.	MAF_USDA=4.918
NC_035104.1	2911367	.	A	T	.	.	MAF_INRAE=28.481;MAF_USDA=11.176
NC_035104.1	2911466	.	C	T	.	.	MAF_USDA=4.167
NC_035104.1	2911507	.	G	A	.	.	MAF_USDA=7.059
NC_035104.1	2911616	.	C	A	.	.	MAF_INRAE=7.595;MAF_USDA=4.918
NC_035104.1	2911626	.	C	G	.	.	MAF_USDA=2.459
NC_035104.1	2911639	.	A	G	.	.	MAF_USDA=1.639
NC_035104.1	2911683	.	T	C	.	.	MAF_USDA=4.706
NC_035104.1	2911799	.	A	T	.	.	MAF_USDA=2.459
NC_035104.1	2911877	.	T	A	.	.	MAF_INRAE=5.263;MAF_USDA=8.235
NC_035104.1	2912095	.	G	C	.	.	MAF_INRAE=7.595;MAF_USDA=45.294
NC_035104.1	2912142	.	C	T	.	.	MAF_USDA=7.143
NC_035104.1	2912521	.	A	G	.	.	MAF_USDA=2.083
NC_035104.1	2912538	.	A	T	.	.	MAF_INRAE=44.937;MAF_USDA=22.941
NC_035104.1	2912539	.	G	T	.	.	MAF_INRAE=45.833;MAF_USDA=22.353
NC_035104.1	2912586	.	T	A	.	.	MAF_INRAE=1.667;MAF_USDA=5.738
NC_035104.1	2913031	.	G	A	.	.	MAF_INRAE=11.667;MAF_USDA=2.941
NC_035104.1	2913042	.	T	G	.	.	MAF_USDA=4.098
NC_035104.1	2913050	.	G	A	.	.	MAF_USDA=3.279
NC_035104.1	2913066	.	C	A	.	.	MAF_USDA=8.235
NC_035104.1	2913088	.	G	A	.	.	MAF_USDA=1.639
NC_035104.1	2913130	.	T	G	.	.	MAF_USDA=8.824
NC_035104.1	2913198	.	C	T	.	.	MAF_INRAE=12.025;MAF_USDA=2.083
NC_035104.1	2913244	.	A	C	.	.	MAF_INRAE=8.228
NC_035104.1	2913246	.	T	G	.	.	MAF_USDA=4.762
NC_035104.1	2913255	.	A	T	.	.	MAF_INRAE=7.595;MAF_USDA=30.357
NC_035104.1	2913283	.	A	T	.	.	MAF_USDA=44.048
NC_035104.1	2913769	.	G	C	.	.	MAF_USDA=4.098
NC_035104.1	2913804	.	C	T	.	.	MAF_INRAE=2.532;MAF_USDA=37.059
NC_035104.1	2913865	.	G	A	.	.	MAF_INRAE=11.667;MAF_USDA=9.412
NC_035104.1	2913882	.	G	A	.	.	MAF_USDA=2.353
NC_035104.1	2913918	.	G	A	.	.	MAF_USDA=1.639
NC_035104.1	2913960	.	G	A	.	.	MAF_INRAE=13.333;MAF_USDA=1.639
NC_035104.1	2914031	.	T	G	.	.	MAF_INRAE=10.759;MAF_USDA=3.529
NC_035104.1	2914124	.	C	A	.	.	MAF_INRAE=15.823;MAF_USDA=11.765
NC_035104.1	2914162	.	G	C	.	.	MAF_INRAE=16.456;MAF_USDA=11.176
NC_035104.1	2914194	.	T	G	.	.	MAF_INRAE=27.848;MAF_USDA=10.588
NC_035104.1	2914203	.	T	A	.	.	MAF_INRAE=5.263
NC_035104.1	2914302	.	C	T	.	.	MAF_USDA=1.765
NC_035104.1	2914393	.	G	A	.	.	MAF_USDA=7.377
NC_035104.1	2914505	.	GAA	GAG	.	.	MAF_USDA=16.667
NC_035104.1	2914507	.	A	G	.	.	MAF_INRAE=4.167
NC_035104.1	2914588	.	C	A	.	.	MAF_USDA=3.279
NC_035104.1	2914613	.	T	A	.	.	MAF_USDA=1.639
NC_035104.1	2914657	.	C	A	.	.	MAF_USDA=2.459
NC_035104.1	2914663	.	G	A	.	.	MAF_USDA=6.548
NC_035104.1	2914689	.	G	T	.	.	MAF_INRAE=38.608;MAF_USDA=27.059
NC_035104.1	2914744	.	A	T	.	.	MAF_USDA=2.459
NC_035104.1	2914765	.	C	A	.	.	MAF_INRAE=5.263;MAF_USDA=1.639
NC_035104.1	2914774	.	G	T	.	.	MAF_INRAE=16.456;MAF_USDA=1.639
NC_035104.1	2914838	.	G	A	.	.	MAF_INRAE=16.456
NC_035104.1	2914918	.	C	T	.	.	MAF_INRAE=16.456;MAF_USDA=11.176
NC_035104.1	2914949	.	T	C	.	.	MAF_USDA=7.647
NC_035104.1	2914966	.	T	G	.	.	MAF_USDA=8.235
NC_035104.1	2914969	.	C	A	.	.	MAF_INRAE=31.667;MAF_USDA=8.824
NC_035104.1	2915004	.	G	A	.	.	MAF_USDA=2.353
NC_035104.1	2915022	.	A	C	.	.	MAF_INRAE=2.532;MAF_USDA=38.824
NC_035104.1	2915108	.	C	T	.	.	MAF_USDA=1.667
NC_035104.1	2915382	.	A	G	.	.	MAF_USDA=4.118
NC_035104.1	2915431	.	A	G	.	.	MAF_INRAE=5.263;MAF_USDA=1.639
NC_035104.1	2915545	.	A	C	.	.	MAF_USDA=3.279
NC_035104.1	2915546	.	A	T	.	.	MAF_INRAE=1.667
NC_035104.1	2915553	.	A	T	.	.	MAF_USDA=2.459
NC_035104.1	2915729	.	G	T	.	.	MAF_USDA=3.279
NC_035104.1	2915819	.	C	A	.	.	MAF_INRAE=32.911;MAF_USDA=19.412
NC_035104.1	2915947	.	A	C	.	.	MAF_INRAE=2.5;MAF_USDA=27.059
NC_035104.1	2915960	.	T	G	.	.	MAF_USDA=1.639
NC_035104.1	2917323	.	C	A	.	.	MAF_USDA=6.818
NC_035104.1	2917367	.	T	C	.	.	MAF_USDA=2.273
NC_035104.1	2917441	.	G	A	.	.	MAF_USDA=1.639
NC_035104.1	2917481	.	G	A	.	.	MAF_INRAE=27.848;MAF_USDA=11.176
NC_035104.1	2917497	.	A	C	.	.	MAF_USDA=5.738
NC_035104.1	2917587	.	T	C	.	.	MAF_INRAE=21.053;MAF_USDA=7.377
NC_035104.1	2917596	.	A	T	.	.	MAF_INRAE=21.053;MAF_USDA=7.377
NC_035104.1	2917603	.	T	C	.	.	MAF_USDA=4.098
NC_035104.1	2917651	.	G	A	.	.	MAF_USDA=28.235
NC_035104.1	2917755	.	C	A	.	.	MAF_USDA=41.667
NC_035104.1	2918729	.	A	T	.	.	MAF_USDA=39.583
NC_035104.1	2918761	.	T	C	.	.	MAF_USDA=28.824
NC_035104.1	2918844	.	A	C	.	.	MAF_USDA=2.353
NC_035104.1	2918968	.	T	G	.	.	MAF_INRAE=1.667;MAF_USDA=26.471
NC_035104.1	2919033	.	G	A	.	.	MAF_USDA=1.639
NC_035104.1	2919115	.	G	T	.	.	MAF_USDA=1.639
NC_035104.1	2919242	.	G	C	.	.	MAF_USDA=2.941
NC_035104.1	2919259	.	C	G	.	.	MAF_INRAE=5.263
NC_035104.1	2919419	.	T	A	.	.	MAF_INRAE=36.076;MAF_USDA=31.176
NC_035104.1	2919454	.	A	G	.	.	MAF_INRAE=36.076;MAF_USDA=30.588
NC_035104.1	2919471	.	A	C	.	.	MAF_INRAE=37.342;MAF_USDA=35.882
NC_035104.1	2919533	.	C	T	.	.	MAF_USDA=5.738
NC_035104.1	2919538	.	C	T	.	.	MAF_INRAE=16.456;MAF_USDA=9.016
NC_035104.1	2919574	.	C	T	.	.	MAF_INRAE=17.089;MAF_USDA=9.836
NC_035104.1	2919588	.	A	T	.	.	MAF_USDA=4.918
NC_035104.1	2919713	.	C	T	.	.	MAF_INRAE=36.076;MAF_USDA=31.176
NC_035104.1	2919733	.	T	C	.	.	MAF_USDA=4.706
NC_035104.1	2919810	.	C	T	.	.	MAF_INRAE=5.263
NC_035104.1	2919823	.	C	T	.	.	MAF_INRAE=1.667;MAF_USDA=33.529
NC_035104.1	2919932	.	A	C	.	.	MAF_USDA=4.118
NC_035104.1	2920121	.	C	A	.	.	MAF_USDA=1.639
NC_035104.1	2920122	.	A	G	.	.	MAF_INRAE=6.962;MAF_USDA=12.353
NC_035104.1	2920215	.	G	T	.	.	MAF_INRAE=5.263;MAF_USDA=4.918
NC_035104.1	2920231	.	G	A	.	.	MAF_INRAE=7.595;MAF_USDA=11.176
NC_035104.1	2920236	.	T	G	.	.	MAF_INRAE=7.595;MAF_USDA=12.353
NC_035104.1	2920239	.	A	C	.	.	MAF_USDA=2.353
NC_035104.1	2920276	.	C	T	.	.	MAF_INRAE=1.667;MAF_USDA=26.471
NC_035104.1	2920286	.	C	T	.	.	MAF_USDA=5.738
NC_035104.1	2920365	.	G	T	.	.	MAF_USDA=2.459
NC_035104.1	2920396	.	G	A	.	.	MAF_INRAE=10.833;MAF_USDA=4.118
NC_035104.1	2920489	.	T	A	.	.	MAF_INRAE=1.667;MAF_USDA=18.75
NC_035104.1	2920557	.	G	T	.	.	MAF_INRAE=16.456;MAF_USDA=15.882
NC_035104.1	2920596	.	A	C	.	.	MAF_INRAE=28.481;MAF_USDA=10.588
NC_035104.1	2920603	.	A	G	.	.	MAF_INRAE=10.0;MAF_USDA=8.824
NC_035104.1	2920686	.	A	T	.	.	MAF_USDA=4.918
NC_035104.1	2920687	.	T	C	.	.	MAF_USDA=2.459
NC_035104.1	2920720	.	C	T	.	.	MAF_INRAE=5.263;MAF_USDA=4.918
NC_035104.1	2920797	.	T	C	.	.	MAF_USDA=2.459
NC_035104.1	2920817	.	G	T	.	.	MAF_USDA=39.583
NC_035104.1	2920818	.	A	G	.	.	MAF_USDA=39.583
NC_035104.1	2920829	.	C	G	.	.	MAF_USDA=39.583
NC_035104.1	2921101	.	C	G	.	.	MAF_INRAE=1.667;MAF_USDA=31.765
NC_035104.1	2921273	.	C	T	.	.	MAF_USDA=3.333
NC_035104.1	2921277	.	A	C	.	.	MAF_INRAE=1.667;MAF_USDA=26.19
NC_035104.1	2921318	.	T	A	.	.	MAF_USDA=6.667
NC_035104.1	2921321	.	T	G	.	.	MAF_USDA=6.667
NC_035104.1	2921341	.	A	T	.	.	MAF_USDA=2.083
NC_035104.1	2921343	.	G	T	.	.	MAF_USDA=5.0
NC_035104.1	2921366	.	C	A	.	.	MAF_INRAE=1.667
NC_035104.1	2921377	.	C	T	.	.	MAF_INRAE=1.667
NC_035104.1	2921495	.	G	T	.	.	MAF_INRAE=15.0;MAF_USDA=6.667
NC_035104.1	2921520	.	C	A	.	.	MAF_USDA=41.667
NC_035104.1	2921549	.	A	T	.	.	MAF_USDA=2.976
NC_035104.1	2921583	.	C	T	.	.	MAF_USDA=1.667
NC_035104.1	2921667	.	G	A	.	.	MAF_INRAE=14.167
NC_035104.1	2921778	.	A	C	.	.	MAF_USDA=1.667
NC_035104.1	2921827	.	A	C	.	.	MAF_INRAE=2.5;MAF_USDA=22.619
NC_035104.1	2921932	.	G	A	.	.	MAF_USDA=1.695
NC_035104.1	2922080	.	A	G	.	.	MAF_INRAE=6.667;MAF_USDA=11.31
NC_035104.1	2922138	.	C	T	.	.	MAF_USDA=4.762
NC_035104.1	2922185	.	G	A	.	.	MAF_INRAE=34.167;MAF_USDA=11.905
NC_035104.1	2922326	.	G	A	.	.	MAF_USDA=1.667
NC_035104.1	2922347	.	A	T	.	.	MAF_INRAE=35.0;MAF_USDA=11.905
NC_035104.1	2922479	.	G	A	.	.	MAF_USDA=7.143
NC_035104.1	2922502	.	G	T	.	.	MAF_USDA=1.667
NC_035104.1	2922630	.	C	T	.	.	MAF_USDA=4.167
NC_035104.1	2922634	.	C	T	.	.	MAF_USDA=1.667
NC_035104.1	2922826	.	A	C	.	.	MAF_INRAE=27.5
NC_035104.1	2922827	.	G	A	.	.	MAF_INRAE=27.5
NC_035104.1	2922886	.	G	T	.	.	MAF_USDA=2.5
NC_035104.1	2922889	.	G	A	.	.	MAF_USDA=4.167
NC_035104.1	2922891	.	G	T	.	.	MAF_INRAE=1.667;MAF_USDA=1.667
NC_035104.1	2922911	.	G	T	.	.	MAF_USDA=1.667
NC_035104.1	2922945	.	A	G	.	.	MAF_INRAE=26.667;MAF_USDA=4.762
NC_035104.1	2923125	.	C	T	.	.	MAF_INRAE=30.0;MAF_USDA=42.262
NC_035104.1	2923313	.	T	C	.	.	MAF_USDA=4.167
NC_035104.1	2923350	.	T	A	.	.	MAF_USDA=14.881
NC_035104.1	2923380	.	G	A	.	.	MAF_INRAE=34.177;MAF_USDA=35.714
NC_035104.1	2923600	.	G	T	.	.	MAF_USDA=1.639
NC_035104.1	2923818	.	C	A	.	.	MAF_USDA=1.639
NC_035104.1	2923910	.	G	C	.	.	MAF_USDA=2.459
NC_035104.1	2924289	.	T	C	.	.	MAF_INRAE=10.759;MAF_USDA=4.118
NC_035104.1	2924292	.	G	A	.	.	MAF_USDA=2.353
NC_035104.1	2924380	.	T	C	.	.	MAF_INRAE=33.544;MAF_USDA=36.885
NC_035104.1	2924453	.	G	T	.	.	MAF_USDA=4.118
NC_035104.1	2924472	.	A	T	.	.	MAF_USDA=2.941
NC_035104.1	2924506	.	G	T	.	.	MAF_INRAE=28.481;MAF_USDA=11.176
NC_035104.1	2924517	.	T	C	.	.	MAF_INRAE=20.886;MAF_USDA=4.706
NC_035104.1	2924567	.	G	T	.	.	MAF_USDA=4.167
NC_035104.1	2924598	.	G	A	.	.	MAF_INRAE=19.62;MAF_USDA=15.882
NC_035104.1	2925003	.	G	A	.	.	MAF_USDA=1.639
NC_035104.1	2925043	.	C	T	.	.	MAF_INRAE=26.316;MAF_USDA=5.738
NC_035104.1	2925422	.	A	T	.	.	MAF_USDA=29.167
NC_035104.1	2925501	.	C	T	.	.	MAF_USDA=6.557
NC_035104.1	2925502	.	G	A	.	.	MAF_USDA=2.941
NC_035104.1	2925580	.	G	T	.	.	MAF_USDA=2.459
NC_035104.1	2925669	.	C	G	.	.	MAF_INRAE=15.789;MAF_USDA=3.529
NC_035104.1	2925690	.	C	A	.	.	MAF_INRAE=31.579
NC_035104.1	2925743	.	A	C	.	.	MAF_USDA=9.412
NC_035104.1	2925746	.	G	A	.	.	MAF_INRAE=15.0;MAF_USDA=17.059
NC_035104.1	2925759	.	C	T	.	.	MAF_USDA=4.706
NC_035104.1	2925767	.	T	G	.	.	MAF_USDA=2.459
NC_035104.1	2925775	.	C	T	.	.	MAF_USDA=4.918
NC_035104.1	2925778	.	A	T	.	.	MAF_USDA=8.235
NC_035104.1	2925781	.	C	T	.	.	MAF_INRAE=7.595;MAF_USDA=18.824
NC_035104.1	2925815	.	G	T	.	.	MAF_USDA=2.459
NC_035104.1	2926223	.	C	T	.	.	MAF_USDA=1.639
NC_035104.1	2926305	.	A	C	.	.	MAF_USDA=14.583
NC_035104.1	2926483	.	G	A	.	.	MAF_INRAE=6.962;MAF_USDA=5.738
NC_035104.1	2926560	.	T	C	.	.	MAF_USDA=13.529
NC_035104.1	2926580	.	C	T	.	.	MAF_INRAE=16.456;MAF_USDA=24.118
NC_035104.1	2926598	.	C	T	.	.	MAF_USDA=13.529
NC_035104.1	2926623	.	A	T	.	.	MAF_USDA=6.25
NC_035104.1	2926630	.	G	T	.	.	MAF_INRAE=22.152;MAF_USDA=14.706
NC_035104.1	2926643	.	T	C	.	.	MAF_INRAE=41.772;MAF_USDA=43.529
NC_035104.1	2926773	.	C	T	.	.	MAF_USDA=4.918
NC_035104.1	2926783	.	C	A	.	.	MAF_INRAE=28.481;MAF_USDA=11.176
NC_035104.1	2927011	.	T	C	.	.	MAF_USDA=1.639
NC_035104.1	2927028	.	G	T	.	.	MAF_INRAE=10.0;MAF_USDA=7.647
NC_035104.1	2927032	.	T	C	.	.	MAF_USDA=2.459
NC_035104.1	2927040	.	C	T	.	.	MAF_USDA=2.459
NC_035104.1	2927116	.	G	A	.	.	MAF_USDA=1.639
NC_035104.1	2927140	.	T	A	.	.	MAF_USDA=4.098
NC_035104.1	2927145	.	C	T	.	.	MAF_USDA=4.918
NC_035104.1	2927151	.	A	C	.	.	MAF_USDA=4.098
NC_035104.1	2927192	.	G	A	.	.	MAF_INRAE=44.304;MAF_USDA=44.706
NC_035104.1	2927201	.	A	T	.	.	MAF_INRAE=8.228;MAF_USDA=3.529
NC_035104.1	2927545	.	C	T	.	.	MAF_USDA=4.098
NC_035104.1	2927546	.	G	T	.	.	MAF_INRAE=16.456;MAF_USDA=8.824
NC_035104.1	2927595	.	A	C	.	.	MAF_USDA=3.279
NC_035104.1	2927620	.	A	G	.	.	MAF_USDA=4.098
NC_035104.1	2927634	.	G	A	.	.	MAF_USDA=7.143
NC_035104.1	2927666	.	C	A	.	.	MAF_USDA=1.639
NC_035104.1	2927669	.	G	A	.	.	MAF_INRAE=21.053;MAF_USDA=30.0
NC_035104.1	2927677	.	G	A	.	.	MAF_INRAE=9.167
NC_035104.1	2927724	.	A	G	.	.	MAF_INRAE=4.167;MAF_USDA=4.918
NC_035104.1	2927812	.	G	A	.	.	MAF_INRAE=9.167;MAF_USDA=7.377
NC_035104.1	2927861	.	T	A	.	.	MAF_INRAE=22.152;MAF_USDA=9.016
NC_035104.1	2927901	.	G	T	.	.	MAF_INRAE=38.608;MAF_USDA=15.882
NC_035104.1	2927902	.	G	T	.	.	MAF_INRAE=24.167;MAF_USDA=7.647
NC_035104.1	2927979	.	C	T	.	.	MAF_USDA=1.639
NC_035104.1	2928037	.	C	T	.	.	MAF_INRAE=5.263;MAF_USDA=24.118
NC_035104.1	2928137	.	T	C	.	.	MAF_INRAE=1.667;MAF_USDA=4.918
NC_035104.1	2928173	.	C	A	.	.	MAF_USDA=2.459
NC_035104.1	2928176	.	A	T	.	.	MAF_INRAE=14.167;MAF_USDA=14.583
NC_035104.1	2928180	.	T	G	.	.	MAF_INRAE=13.333
NC_035104.1	2928202	.	A	G	.	.	MAF_INRAE=7.595;MAF_USDA=29.167
NC_035104.1	2928288	.	C	A	.	.	MAF_INRAE=43.038;MAF_USDA=35.882
NC_035104.1	2928324	.	G	C	.	.	MAF_USDA=4.167
NC_035104.1	2928429	.	A	C	.	.	MAF_USDA=3.279
NC_035104.1	2928456	.	A	T	.	.	MAF_USDA=4.118
NC_035104.1	2928499	.	A	C	.	.	MAF_INRAE=12.5
NC_035104.1	2928506	.	A	G	.	.	MAF_INRAE=13.333;MAF_USDA=25.0
NC_035104.1	2928587	.	C	T	.	.	MAF_USDA=2.459
NC_035104.1	2928632	.	G	T	.	.	MAF_INRAE=1.667;MAF_USDA=3.279
NC_035104.1	2928730	.	A	C	.	.	MAF_USDA=43.75
NC_035104.1	2928784	.	T	G	.	.	MAF_USDA=2.083
NC_035104.1	2928795	.	G	A	.	.	MAF_USDA=39.583
NC_035104.1	2928832	.	G	A	.	.	MAF_USDA=39.583
NC_035104.1	2928855	.	A	G	.	.	MAF_INRAE=8.333;MAF_USDA=12.353
NC_035104.1	2928857	.	C	T	.	.	MAF_USDA=4.098
NC_035104.1	2928879	.	C	T	.	.	MAF_INRAE=8.333;MAF_USDA=12.941
NC_035104.1	2929061	.	A	G	.	.	MAF_USDA=14.706
NC_035104.1	2929158	.	A	G	.	.	MAF_USDA=4.167
NC_035104.1	2929181	.	G	C	.	.	MAF_INRAE=43.038;MAF_USDA=30.0
NC_035104.1	2929337	.	A	T	.	.	MAF_USDA=4.118
NC_035104.1	2929408	.	C	T	.	.	MAF_USDA=6.25
NC_035104.1	2929412	.	C	T	.	.	MAF_USDA=2.941
NC_035104.1	2929414	.	C	T	.	.	MAF_USDA=5.738
NC_035104.1	2929437	.	G	A	.	.	MAF_INRAE=16.456;MAF_USDA=26.471
NC_035104.1	2929623	.	A	T	.	.	MAF_INRAE=10.833
NC_035104.1	2929719	.	A	T	.	.	MAF_INRAE=20.886;MAF_USDA=11.765
NC_035104.1	2929818	.	A	C	.	.	MAF_USDA=5.294
NC_035104.1	2929821	.	T	G	.	.	MAF_USDA=11.765
NC_035104.1	2929825	.	A	G	.	.	MAF_USDA=4.118
NC_035104.1	2930407	.	C	T	.	.	MAF_INRAE=16.456;MAF_USDA=30.357
NC_035104.1	2930534	.	C	T	.	.	MAF_USDA=3.279
NC_035104.1	2930571	.	C	T	.	.	MAF_USDA=2.459
NC_035104.1	2930786	.	G	A	.	.	MAF_INRAE=11.667;MAF_USDA=5.357
NC_035104.1	2930798	.	C	A	.	.	MAF_INRAE=28.481;MAF_USDA=10.714
NC_035104.1	2930876	.	T	G	.	.	MAF_USDA=1.639
NC_035104.1	2930882	.	G	T	.	.	MAF_INRAE=44.304;MAF_USDA=38.235
NC_035104.1	2930901	.	A	C	.	.	MAF_INRAE=7.595;MAF_USDA=4.918
NC_035104.1	2930931	.	C	T	.	.	MAF_INRAE=28.481
NC_035104.1	2931005	.	C	A	.	.	MAF_USDA=4.167
NC_035104.1	2931098	.	G	A	.	.	MAF_INRAE=21.519;MAF_USDA=4.706
NC_035104.1	2931245	.	A	T	.	.	MAF_INRAE=7.595;MAF_USDA=27.647
NC_035104.1	2931350	.	T	A	.	.	MAF_USDA=1.639
NC_035104.1	2931659	.	A	T	.	.	MAF_INRAE=10.0;MAF_USDA=12.941
NC_035104.1	2931716	.	C	T	.	.	MAF_USDA=1.667
NC_035104.1	2931808	.	T	A	.	.	MAF_USDA=26.087
NC_035104.1	2931809	.	G	A	.	.	MAF_USDA=26.087
NC_035104.1	2932605	.	T	G	.	.	MAF_USDA=50.0
NC_035104.1	2932708	.	G	T	.	.	MAF_USDA=43.75
NC_035104.1	2932715	.	C	T	.	.	MAF_USDA=13.043
NC_035104.1	2933079	.	A	G	.	.	MAF_USDA=45.833
NC_035104.1	2933080	.	T	A	.	.	MAF_USDA=42.073
NC_035104.1	2933113	.	T	G	.	.	MAF_USDA=2.459
NC_035104.1	2933146	.	C	T	.	.	MAF_INRAE=30.38;MAF_USDA=21.176
NC_035104.1	2933182	.	C	T	.	.	MAF_INRAE=12.5;MAF_USDA=7.647
NC_035104.1	2933194	.	C	T	.	.	MAF_INRAE=24.167;MAF_USDA=25.882
NC_035104.1	2933195	.	A	C	.	.	MAF_INRAE=24.167;MAF_USDA=25.294
NC_035104.1	2933300	.	C	T	.	.	MAF_USDA=2.459
NC_035104.1	2933380	.	T	G	.	.	MAF_INRAE=40.506;MAF_USDA=37.059
NC_035104.1	2933391	.	A	T	.	.	MAF_USDA=45.833
NC_035104.1	2933440	.	T	C	.	.	MAF_INRAE=39.241;MAF_USDA=38.235
NC_035104.1	2933588	.	G	A	.	.	MAF_INRAE=6.962;MAF_USDA=13.529
NC_035104.1	2933639	.	A	G	.	.	MAF_USDA=2.459
NC_035104.1	2933797	.	C	A	.	.	MAF_INRAE=1.667;MAF_USDA=3.571
NC_035104.1	2933816	.	C	T	.	.	MAF_USDA=2.459
NC_035104.1	2933873	.	A	C	.	.	MAF_INRAE=39.873;MAF_USDA=40.476
NC_035104.1	2933985	.	T	A	.	.	MAF_INRAE=39.873;MAF_USDA=37.647
NC_035104.1	2934067	.	C	T	.	.	MAF_USDA=1.639
NC_035104.1	2934078	.	G	A	.	.	MAF_USDA=2.459
NC_035104.1	2934097	.	C	T	.	.	MAF_USDA=7.377
NC_035104.1	2934104	.	A	C	.	.	MAF_USDA=2.459
NC_035104.1	2934169	.	A	T	.	.	MAF_USDA=3.279
NC_035104.1	2934257	.	A	G	.	.	MAF_INRAE=22.152;MAF_USDA=13.529
NC_035104.1	2934341	.	A	T	.	.	MAF_INRAE=1.667;MAF_USDA=9.412
NC_035104.1	2934375	.	A	G	.	.	MAF_INRAE=14.167;MAF_USDA=3.279
NC_035104.1	2934490	.	C	T	.	.	MAF_USDA=1.639
NC_035104.1	2934506	.	C	G	.	.	MAF_USDA=2.459
NC_035104.1	2934631	.	A	C	.	.	MAF_INRAE=31.646;MAF_USDA=28.235
NC_035104.1	2934849	.	G	A	.	.	MAF_INRAE=25.833;MAF_USDA=8.824
NC_035104.1	2934871	.	A	T	.	.	MAF_INRAE=41.772;MAF_USDA=29.412
NC_035104.1	2934872	.	T	C	.	.	MAF_INRAE=8.333;MAF_USDA=11.765
NC_035104.1	2935188	.	T	C	.	.	MAF_INRAE=32.911;MAF_USDA=37.059
NC_035104.1	2935216	.	C	A	.	.	MAF_USDA=1.639
NC_035104.1	2935249	.	C	A	.	.	MAF_USDA=2.083
NC_035104.1	2935820	.	G	A	.	.	MAF_USDA=4.167
NC_035104.1	2935850	.	C	T	.	.	MAF_USDA=4.118
NC_035104.1	2935851	.	G	A	.	.	MAF_INRAE=43.038;MAF_USDA=15.294
NC_035104.1	2935916	.	C	A	.	.	MAF_USDA=9.639
NC_035104.1	2935983	.	C	T	.	.	MAF_USDA=8.235
NC_035104.1	2936010	.	T	A	.	.	MAF_INRAE=10.833;MAF_USDA=11.765
NC_035104.1	2936054	.	G	A	.	.	MAF_INRAE=7.595;MAF_USDA=11.176
NC_035104.1	2936097	.	C	T	.	.	MAF_USDA=3.279
NC_035104.1	2936115	.	C	A	.	.	MAF_INRAE=11.667;MAF_USDA=16.471
NC_035104.1	2936243	.	C	T	.	.	MAF_INRAE=31.646;MAF_USDA=34.118
NC_035104.1	2936451	.	G	T	.	.	MAF_INRAE=31.013;MAF_USDA=49.412
NC_035104.1	2936682	.	C	T	.	.	MAF_INRAE=39.241;MAF_USDA=14.706
NC_035104.1	2936700	.	T	G	.	.	MAF_INRAE=11.667;MAF_USDA=15.882
NC_035104.1	2936745	.	G	A	.	.	MAF_USDA=3.279
NC_035104.1	2936828	.	A	G	.	.	MAF_USDA=3.279
NC_035104.1	2936937	.	G	A	.	.	MAF_USDA=4.098
NC_035104.1	2937001	.	C	T	.	.	MAF_INRAE=1.667;MAF_USDA=4.098
NC_035104.1	2937019	.	C	A	.	.	MAF_INRAE=31.013;MAF_USDA=37.059
NC_035104.1	2937072	.	C	A	.	.	MAF_INRAE=40.506;MAF_USDA=15.294
NC_035104.1	2937162	.	C	A	.	.	MAF_INRAE=22.152;MAF_USDA=29.412
NC_035104.1	2937184	.	C	T	.	.	MAF_USDA=1.765
NC_035104.1	2937459	.	T	A	.	.	MAF_USDA=3.279
NC_035104.1	2937486	.	A	G	.	.	MAF_USDA=7.377
NC_035104.1	2937579	.	T	A	.	.	MAF_USDA=7.377
NC_035104.1	2937603	.	T	C	.	.	MAF_INRAE=7.595;MAF_USDA=13.529
NC_035104.1	2937674	.	G	A	.	.	MAF_USDA=4.118
NC_035104.1	2937685	.	C	T	.	.	MAF_INRAE=24.167;MAF_USDA=4.706
NC_035104.1	2937700	.	T	G	.	.	MAF_USDA=2.941
NC_035104.1	2937711	.	T	G	.	.	MAF_USDA=3.279
NC_035104.1	2937798	.	C	A	.	.	MAF_INRAE=15.0;MAF_USDA=14.754
NC_035104.1	2937901	.	T	A	.	.	MAF_USDA=1.639
NC_035104.1	2937905	.	C	A	.	.	MAF_INRAE=21.519;MAF_USDA=29.412
NC_035104.1	2937915	.	G	T	.	.	MAF_INRAE=30.38;MAF_USDA=38.824
NC_035104.1	2938065	.	A	G	.	.	MAF_INRAE=32.278;MAF_USDA=50.0
NC_035104.1	2938066	.	C	T	.	.	MAF_USDA=4.098
NC_035104.1	2938070	.	T	C	.	.	MAF_USDA=4.098
NC_035104.1	2938383	.	G	A	.	.	MAF_INRAE=22.152;MAF_USDA=29.412
NC_035104.1	2938384	.	C	T	.	.	MAF_INRAE=1.667
NC_035104.1	2938385	.	G	A	.	.	MAF_USDA=1.639
NC_035104.1	2938448	.	G	A	.	.	MAF_USDA=1.667
NC_035104.1	2938478	.	G	T	.	.	MAF_USDA=1.667
NC_035104.1	2938504	.	A	G	.	.	MAF_INRAE=27.5;MAF_USDA=14.881
NC_035104.1	2938523	.	A	C	.	.	MAF_INRAE=15.833;MAF_USDA=8.197
NC_035104.1	2938626	.	A	G	.	.	MAF_USDA=1.639
NC_035104.1	2938648	.	C	G	.	.	MAF_INRAE=13.333;MAF_USDA=2.459
NC_035104.1	2938662	.	G	T	.	.	MAF_USDA=5.738
NC_035104.1	2938700	.	C	T	.	.	MAF_INRAE=15.833;MAF_USDA=9.016
NC_035104.1	2938828	.	C	T	.	.	MAF_INRAE=47.368;MAF_USDA=44.706
NC_035104.1	2938837	.	G	A	.	.	MAF_INRAE=47.368;MAF_USDA=14.706
NC_035104.1	2938892	.	G	C	.	.	MAF_INRAE=11.667;MAF_USDA=20.0
NC_035104.1	2938954	.	G	T	.	.	MAF_USDA=7.377
NC_035104.1	2938961	.	A	C	.	.	MAF_INRAE=11.667;MAF_USDA=7.647
NC_035104.1	2939022	.	A	G	.	.	MAF_INRAE=38.608;MAF_USDA=29.412
NC_035104.1	2939450	.	C	T	.	.	MAF_INRAE=14.167;MAF_USDA=9.836
NC_035104.1	2939520	.	C	G	.	.	MAF_USDA=1.639
NC_035104.1	2939592	.	A	T	.	.	MAF_INRAE=10.833
NC_035104.1	2939613	.	G	C	.	.	MAF_USDA=3.279
NC_035104.1	2939850	.	A	G	.	.	MAF_USDA=1.639
NC_035104.1	2940029	.	T	C	.	.	MAF_INRAE=47.368;MAF_USDA=26.471
NC_035104.1	2940367	.	A	T	.	.	MAF_INRAE=31.013;MAF_USDA=25.882
NC_035104.1	2940368	.	G	T	.	.	MAF_INRAE=25.833;MAF_USDA=25.882
NC_035104.1	2940436	.	T	A	.	.	MAF_INRAE=47.368;MAF_USDA=26.471
NC_035104.1	2940543	.	C	A	.	.	MAF_INRAE=32.278;MAF_USDA=25.294
NC_035104.1	2940740	.	A	T	.	.	MAF_INRAE=32.278;MAF_USDA=26.471
NC_035104.1	2940829	.	A	C	.	.	MAF_INRAE=32.278;MAF_USDA=26.471
NC_035104.1	2940865	.	T	C	.	.	MAF_USDA=6.557
NC_035104.1	2940998	.	C	T	.	.	MAF_INRAE=14.167;MAF_USDA=1.639
NC_035104.1	2941024	.	C	A	.	.	MAF_INRAE=32.278;MAF_USDA=26.471
NC_035104.1	2941081	.	A	C	.	.	MAF_USDA=33.333
NC_035104.1	2941185	.	A	G	.	.	MAF_INRAE=47.368;MAF_USDA=27.059
NC_035104.1	2941299	.	G	T	.	.	MAF_USDA=1.639
NC_035104.1	2941352	.	A	G	.	.	MAF_USDA=9.016
NC_035104.1	2941391	.	T	A	.	.	MAF_INRAE=32.278;MAF_USDA=26.471
NC_035104.1	2941414	.	C	A	.	.	MAF_INRAE=6.329;MAF_USDA=28.824
NC_035104.1	2941480	.	G	T	.	.	MAF_USDA=9.836
NC_035104.1	2941490	.	C	T	.	.	MAF_INRAE=13.333;MAF_USDA=8.235
NC_035104.1	2941491	.	T	A	.	.	MAF_INRAE=13.333;MAF_USDA=8.235
NC_035104.1	2941589	.	T	C	.	.	MAF_USDA=9.016
NC_035104.1	2941591	.	C	A	.	.	MAF_INRAE=27.5;MAF_USDA=26.471
NC_035104.1	2941672	.	C	T	.	.	MAF_INRAE=32.278;MAF_USDA=47.059
NC_035104.1	2941687	.	C	T	.	.	MAF_INRAE=16.456;MAF_USDA=8.824
NC_035104.1	2941733	.	T	G	.	.	MAF_USDA=13.529
NC_035104.1	2941754	.	C	A	.	.	MAF_INRAE=14.167;MAF_USDA=14.706
NC_035104.1	2941812	.	A	T	.	.	MAF_USDA=13.529
NC_035104.1	2941865	.	G	A	.	.	MAF_INRAE=14.167;MAF_USDA=1.639
NC_035104.1	2941918	.	A	G	.	.	MAF_USDA=7.059
NC_035104.1	2942237	.	G	A	.	.	MAF_USDA=26.23
NC_035104.1	2942346	.	C	T	.	.	MAF_USDA=4.118
NC_035104.1	2942451	.	T	C	.	.	MAF_INRAE=7.595;MAF_USDA=11.765
NC_035104.1	2942497	.	T	G	.	.	MAF_USDA=15.294
NC_035104.1	2942580	.	A	T	.	.	MAF_USDA=6.471
NC_035104.1	2942587	.	A	G	.	.	MAF_INRAE=32.278;MAF_USDA=41.176
NC_035104.1	2942597	.	C	T	.	.	MAF_INRAE=15.823;MAF_USDA=22.941
NC_035104.1	2942620	.	G	A	.	.	MAF_USDA=1.639
NC_035104.1	2942625	.	T	A	.	.	MAF_INRAE=15.823;MAF_USDA=27.059
NC_035104.1	2942696	.	T	G	.	.	MAF_INRAE=1.667;MAF_USDA=8.197
NC_035104.1	2942846	.	T	C	.	.	MAF_INRAE=2.5
NC_035104.1	2942855	.	G	T	.	.	MAF_INRAE=19.167
NC_035104.1	2942974	.	G	T	.	.	MAF_INRAE=47.368;MAF_USDA=26.471
NC_035104.1	2942997	.	C	T	.	.	MAF_USDA=35.882
NC_035104.1	2943002	.	G	A	.	.	MAF_INRAE=47.368;MAF_USDA=17.647
NC_035104.1	2943045	.	C	A	.	.	MAF_USDA=36.471
NC_035104.1	2943125	.	T	G	.	.	MAF_INRAE=16.456;MAF_USDA=40.588
NC_035104.1	2943128	.	A	C	.	.	MAF_USDA=7.377
NC_035104.1	2943151	.	A	T	.	.	MAF_INRAE=16.456;MAF_USDA=21.176
NC_035104.1	2943194	.	T	G	.	.	MAF_INRAE=15.823;MAF_USDA=21.176
NC_035104.1	2943559	.	A	G	.	.	MAF_USDA=27.059
NC_035104.1	2943566	.	T	C	.	.	MAF_USDA=26.471
NC_035104.1	2943609	.	T	A	.	.	MAF_USDA=1.639
NC_035104.1	2943610	.	T	A	.	.	MAF_USDA=1.639
NC_035104.1	2943619	.	A	G	.	.	MAF_USDA=1.639
NC_035104.1	2943635	.	A	T	.	.	MAF_USDA=1.639
NC_035104.1	2943737	.	T	G	.	.	MAF_INRAE=11.667;MAF_USDA=27.647
NC_035104.1	2943756	.	A	C	.	.	MAF_USDA=20.0
NC_035104.1	2943799	.	G	T	.	.	MAF_USDA=8.333
NC_035104.1	2943818	.	A	C	.	.	MAF_USDA=2.459
NC_035104.1	2943819	.	G	A	.	.	MAF_USDA=2.459
NC_035104.1	2943834	.	A	C	.	.	MAF_USDA=2.083
NC_035104.1	2943835	.	C	A	.	.	MAF_USDA=2.083
NC_035104.1	2943868	.	C	T	.	.	MAF_INRAE=16.456;MAF_USDA=24.706
NC_035104.1	2943873	.	G	T	.	.	MAF_USDA=4.706
NC_035104.1	2943888	.	G	A	.	.	MAF_INRAE=1.667;MAF_USDA=3.279
NC_035104.1	2943896	.	A	G	.	.	MAF_USDA=1.639
NC_035104.1	2943898	.	G	A	.	.	MAF_USDA=1.639
NC_035104.1	2943903	.	G	A	.	.	MAF_USDA=1.639
NC_035104.1	2943904	.	A	C	.	.	MAF_USDA=20.0
NC_035104.1	2943908	.	T	G	.	.	MAF_USDA=21.176
NC_035104.1	2943912	.	G	A	.	.	MAF_USDA=23.529
NC_035104.1	2944047	.	G	A	.	.	MAF_USDA=32.927
NC_035104.1	2944802	.	G	C	.	.	MAF_USDA=1.667
NC_035104.1	2944834	.	A	G	.	.	MAF_USDA=4.098
NC_035104.1	2944912	.	C	T	.	.	MAF_USDA=35.882
NC_035104.1	2944971	.	C	A	.	.	MAF_USDA=17.647
NC_035104.1	2944972	.	A	T	.	.	MAF_USDA=14.706
NC_035104.1	2944976	.	C	A	.	.	MAF_USDA=33.529
NC_035104.1	2945142	.	C	A	.	.	MAF_USDA=4.118
NC_035104.1	2945180	.	A	T	.	.	MAF_USDA=27.059
NC_035104.1	2945281	.	T	A	.	.	MAF_USDA=27.059
NC_035104.1	2945326	.	G	A	.	.	MAF_USDA=3.279
NC_035104.1	2945329	.	G	T	.	.	MAF_USDA=27.647
NC_035104.1	2945504	.	A	G	.	.	MAF_USDA=27.059
NC_035104.1	2945563	.	C	A	.	.	MAF_USDA=1.639
NC_035104.1	2945573	.	G	T	.	.	MAF_INRAE=7.595;MAF_USDA=15.882
NC_035104.1	2945583	.	G	A	.	.	MAF_USDA=27.647
NC_035104.1	2945606	.	G	T	.	.	MAF_USDA=27.647
NC_035104.1	2945632	.	C	A	.	.	MAF_USDA=27.647
NC_035104.1	2945645	.	T	G	.	.	MAF_USDA=27.647
NC_035104.1	2945705	.	A	T	.	.	MAF_INRAE=49.367;MAF_USDA=42.941
NC_035104.1	2945716	.	T	C	.	.	MAF_USDA=3.279
NC_035104.1	2945750	.	G	T	.	.	MAF_INRAE=16.456;MAF_USDA=21.176
NC_035104.1	2945813	.	A	G	.	.	MAF_USDA=1.639
NC_035104.1	2945829	.	C	T	.	.	MAF_INRAE=34.81;MAF_USDA=41.176
NC_035104.1	2945863	.	C	G	.	.	MAF_USDA=27.059
NC_035104.1	2945902	.	C	G	.	.	MAF_USDA=2.459
NC_035104.1	2946115	.	T	C	.	.	MAF_USDA=4.118
NC_035104.1	2946139	.	G	A	.	.	MAF_INRAE=47.468;MAF_USDA=16.471
NC_035104.1	2946194	.	C	T	.	.	MAF_INRAE=16.456;MAF_USDA=49.412
NC_035104.1	2946206	.	G	T	.	.	MAF_USDA=17.647
NC_035104.1	2946274	.	C	A	.	.	MAF_USDA=2.459
NC_035104.1	2946295	.	T	G	.	.	MAF_INRAE=15.823;MAF_USDA=48.235
NC_035104.1	2946364	.	G	T	.	.	MAF_USDA=1.639
NC_035104.1	2946413	.	C	G	.	.	MAF_INRAE=17.089;MAF_USDA=48.235
NC_035104.1	2946442	.	T	C	.	.	MAF_USDA=4.167
NC_035104.1	2946503	.	G	T	.	.	MAF_INRAE=48.734;MAF_USDA=15.294
NC_035104.1	2946650	.	G	T	.	.	MAF_INRAE=16.456;MAF_USDA=48.824
NC_035104.1	2946668	.	T	A	.	.	MAF_INRAE=34.81;MAF_USDA=26.471
NC_035104.1	2946691	.	G	T	.	.	MAF_USDA=2.459
NC_035104.1	2946786	.	C	G	.	.	MAF_USDA=17.647
NC_035104.1	2946873	.	G	T	.	.	MAF_INRAE=20.0
NC_035104.1	2946923	.	A	T	.	.	MAF_INRAE=13.291;MAF_USDA=5.882
NC_035104.1	2946925	.	T	A	.	.	MAF_INRAE=22.152;MAF_USDA=14.706
NC_035104.1	2946958	.	G	T	.	.	MAF_INRAE=48.734;MAF_USDA=16.471
NC_035104.1	2946967	.	G	T	.	.	MAF_USDA=10.417
NC_035104.1	2947153	.	G	A	.	.	MAF_USDA=6.25
NC_035104.1	2947176	.	C	A	.	.	MAF_USDA=1.639
NC_035104.1	2947268	.	C	T	.	.	MAF_INRAE=1.667
NC_035104.1	2947275	.	C	T	.	.	MAF_USDA=2.459
NC_035104.1	2947346	.	G	T	.	.	MAF_INRAE=16.456;MAF_USDA=44.706
NC_035104.1	2947505	.	C	A	.	.	MAF_INRAE=17.089;MAF_USDA=40.0
NC_035104.1	2947546	.	A	G	.	.	MAF_INRAE=16.456;MAF_USDA=47.647
NC_035104.1	2947547	.	T	A	.	.	MAF_INRAE=20.0;MAF_USDA=48.235
NC_035104.1	2947553	.	G	T	.	.	MAF_USDA=17.059
NC_035104.1	2947654	.	A	G	.	.	MAF_USDA=2.459
NC_035104.1	2947744	.	C	G	.	.	MAF_USDA=4.918
NC_035104.1	2947820	.	T	G	.	.	MAF_INRAE=16.456;MAF_USDA=47.647
NC_035104.1	2947877	.	C	T	.	.	MAF_INRAE=34.81;MAF_USDA=28.824
NC_035104.1	2947988	.	C	T	.	.	MAF_INRAE=17.089;MAF_USDA=48.235
NC_035104.1	2948012	.	G	T	.	.	MAF_INRAE=16.456;MAF_USDA=47.647
NC_035104.1	2948039	.	G	A	.	.	MAF_INRAE=6.962;MAF_USDA=17.059
NC_035104.1	2948091	.	A	C	.	.	MAF_INRAE=16.456;MAF_USDA=47.647
NC_035104.1	2948095	.	T	C	.	.	MAF_INRAE=20.0;MAF_USDA=47.647
NC_035104.1	2948104	.	G	A	.	.	MAF_INRAE=16.456;MAF_USDA=48.214
NC_035104.1	2948105	.	C	T	.	.	MAF_INRAE=20.0;MAF_USDA=47.619
NC_035104.1	2948121	.	T	C	.	.	MAF_USDA=7.377
NC_035104.1	2948257	.	C	T	.	.	MAF_INRAE=16.456
NC_035104.1	2948263	.	T	A	.	.	MAF_USDA=2.459
NC_035104.1	2948274	.	G	C	.	.	MAF_USDA=4.918
NC_035104.1	2948289	.	G	T	.	.	MAF_INRAE=16.456;MAF_USDA=48.824
NC_035104.1	2948302	.	A	G	.	.	MAF_INRAE=16.456;MAF_USDA=48.824
NC_035104.1	2948323	.	C	A	.	.	MAF_INRAE=16.456;MAF_USDA=48.824
NC_035104.1	2948349	.	G	T	.	.	MAF_INRAE=34.177;MAF_USDA=28.824
NC_035104.1	2948404	.	A	C	.	.	MAF_INRAE=16.456;MAF_USDA=45.294
NC_035104.1	2948471	.	G	A	.	.	MAF_USDA=2.459
NC_035104.1	2948553	.	T	A	.	.	MAF_USDA=3.279
NC_035104.1	2948580	.	G	T	.	.	MAF_INRAE=21.053;MAF_USDA=8.197
NC_035104.1	2948727	.	C	A	.	.	MAF_INRAE=5.263;MAF_USDA=4.098
NC_035104.1	2948789	.	T	A	.	.	MAF_INRAE=16.456;MAF_USDA=49.412
NC_035104.1	2948793	.	G	A	.	.	MAF_USDA=48.824
NC_035104.1	2948795	.	T	C	.	.	MAF_USDA=4.098
NC_035104.1	2948857	.	G	A	.	.	MAF_USDA=49.412
NC_035104.1	2948928	.	C	A	.	.	MAF_USDA=3.333
NC_035104.1	2948941	.	C	T	.	.	MAF_USDA=7.059
NC_035104.1	2949280	.	G	C	.	.	MAF_USDA=48.235
NC_035104.1	2949417	.	C	A	.	.	MAF_INRAE=5.263;MAF_USDA=47.059
NC_035104.1	2949517	.	A	G	.	.	MAF_USDA=6.627
NC_035104.1	2949546	.	T	G	.	.	MAF_INRAE=17.089;MAF_USDA=50.0
NC_035104.1	2949590	.	A	C	.	.	MAF_INRAE=16.456;MAF_USDA=48.795
NC_035104.1	2949600	.	G	T	.	.	MAF_INRAE=20.0
NC_035104.1	2949676	.	G	T	.	.	MAF_INRAE=15.0;MAF_USDA=10.241
NC_035104.1	2949728	.	A	C	.	.	MAF_USDA=9.756
NC_035104.1	2949751	.	C	A	.	.	MAF_USDA=46.988
NC_035104.1	2949779	.	T	G	.	.	MAF_USDA=31.325
NC_035104.1	2949784	.	G	T	.	.	MAF_USDA=28.916
NC_035104.1	2949793	.	A	T	.	.	MAF_USDA=27.711
NC_035104.1	2949827	.	C	T	.	.	MAF_USDA=39.583
NC_035104.1	2950777	.	T	C	.	.	MAF_INRAE=5.263
NC_035104.1	2950817	.	GGTC	GGTT	.	.	MAF_USDA=14.583
NC_035104.1	2950875	.	A	C	.	.	MAF_INRAE=18.354;MAF_USDA=30.588
NC_035104.1	2950876	.	A	G	.	.	MAF_INRAE=22.5;MAF_USDA=30.0
NC_035104.1	2950929	.	G	A	.	.	MAF_INRAE=36.709;MAF_USDA=13.529
NC_035104.1	2951053	.	C	T	.	.	MAF_INRAE=16.456;MAF_USDA=27.059
NC_035104.1	2951079	.	C	T	.	.	MAF_USDA=7.647
NC_035104.1	2951152	.	A	G	.	.	MAF_USDA=5.294
NC_035104.1	2951178	.	T	C	.	.	MAF_INRAE=17.089;MAF_USDA=28.235
NC_035104.1	2951221	.	A	T	.	.	MAF_USDA=5.294
NC_035104.1	2951294	.	C	T	.	.	MAF_USDA=3.279
NC_035104.1	2951333	.	G	A	.	.	MAF_USDA=1.639
NC_035104.1	2951341	.	T	A	.	.	MAF_USDA=19.412
NC_035104.1	2951346	.	C	A	.	.	MAF_INRAE=16.456;MAF_USDA=28.824
NC_035104.1	2951383	.	A	T	.	.	MAF_INRAE=16.456;MAF_USDA=21.176
NC_035104.1	2951440	.	G	A	.	.	MAF_USDA=5.738
NC_035104.1	2951452	.	C	G	.	.	MAF_USDA=7.059
NC_035104.1	2951476	.	A	C	.	.	MAF_INRAE=48.734;MAF_USDA=17.059
NC_035104.1	2951780	.	T	A	.	.	MAF_INRAE=16.456;MAF_USDA=29.412
NC_035104.1	2951868	.	A	G	.	.	MAF_USDA=1.639
NC_035104.1	2952056	.	G	T	.	.	MAF_USDA=30.588
NC_035104.1	2952094	.	A	G	.	.	MAF_USDA=2.459
NC_035104.1	2952224	.	A	T	.	.	MAF_INRAE=11.667;MAF_USDA=13.934
NC_035104.1	2952233	.	T	C	.	.	MAF_INRAE=7.5
NC_035104.1	2952249	.	T	G	.	.	MAF_USDA=30.588
NC_035104.1	2952278	.	G	A	.	.	MAF_USDA=5.882
NC_035104.1	2952289	.	G	T	.	.	MAF_USDA=3.279
NC_035104.1	2952337	.	C	T	.	.	MAF_USDA=3.279
NC_035104.1	2952340	.	A	C	.	.	MAF_USDA=9.016
NC_035104.1	2952360	.	G	A	.	.	MAF_INRAE=4.167;MAF_USDA=4.118
NC_035104.1	2952372	.	T	A	.	.	MAF_INRAE=14.167;MAF_USDA=1.639
NC_035104.1	2952375	.	T	A	.	.	MAF_USDA=5.738
NC_035104.1	2952386	.	C	T	.	.	MAF_USDA=2.353
NC_035104.1	2952450	.	G	T	.	.	MAF_INRAE=11.667;MAF_USDA=14.118
NC_035104.1	2952463	.	C	T	.	.	MAF_INRAE=11.667;MAF_USDA=13.529
NC_035104.1	2952479	.	A	C	.	.	MAF_USDA=7.647
NC_035104.1	2952512	.	C	A	.	.	MAF_INRAE=22.5;MAF_USDA=5.882
NC_035104.1	2952546	.	C	G	.	.	MAF_INRAE=34.81;MAF_USDA=28.824
NC_035104.1	2952580	.	G	T	.	.	MAF_USDA=1.639
NC_035104.1	2952627	.	A	T	.	.	MAF_USDA=1.639
NC_035104.1	2952715	.	G	T	.	.	MAF_INRAE=11.667;MAF_USDA=5.882
NC_035104.1	2952716	.	A	C	.	.	MAF_USDA=1.639
NC_035104.1	2952735	.	G	T,C	.	.	MAF_INRAE=5.263
NC_035104.1	2952817	.	G	C	.	.	MAF_USDA=29.167
NC_035104.1	2952867	.	G	T	.	.	MAF_USDA=2.083
NC_035104.1	2953019	.	A	T	.	.	MAF_USDA=7.647
NC_035104.1	2953022	.	A	T	.	.	MAF_USDA=7.647
NC_035104.1	2953048	.	T	G	.	.	MAF_USDA=2.459
NC_035104.1	2953050	.	C	T	.	.	MAF_USDA=1.639
NC_035104.1	2953083	.	T	G	.	.	MAF_USDA=12.941
NC_035104.1	2953087	.	A	G	.	.	MAF_USDA=21.176
NC_035104.1	2953107	.	C	T	.	.	MAF_USDA=3.279
NC_035104.1	2953111	.	T	A	.	.	MAF_USDA=4.167
NC_035104.1	2953113	.	C	A	.	.	MAF_USDA=4.167
NC_035104.1	2953126	.	T	G	.	.	MAF_INRAE=1.667;MAF_USDA=3.279
NC_035104.1	2953130	.	A	C	.	.	MAF_USDA=1.639
NC_035104.1	2953197	.	C	T	.	.	MAF_USDA=10.588
NC_035104.1	2953351	.	G	T	.	.	MAF_USDA=2.459
NC_035104.1	2953464	.	G	A	.	.	MAF_USDA=3.279
NC_035104.1	2953526	.	A	G	.	.	MAF_USDA=1.639
NC_035104.1	2953576	.	A	T	.	.	MAF_USDA=1.639
NC_035104.1	2953706	.	A	C	.	.	MAF_INRAE=11.667;MAF_USDA=8.235
NC_035104.1	2953746	.	A	G	.	.	MAF_INRAE=7.595;MAF_USDA=11.176
NC_035104.1	2953758	.	A	C	.	.	MAF_USDA=4.118
NC_035104.1	2953762	.	A	T	.	.	MAF_USDA=3.279
NC_035104.1	2953964	.	C	T	.	.	MAF_INRAE=13.333;MAF_USDA=7.059
NC_035104.1	2954129	.	T	G	.	.	MAF_USDA=1.639
NC_035104.1	2954380	.	G	A	.	.	MAF_INRAE=24.167;MAF_USDA=32.941
NC_035104.1	2954381	.	C	T	.	.	MAF_INRAE=37.975;MAF_USDA=13.529
NC_035104.1	2954494	.	T	A	.	.	MAF_USDA=10.588
NC_035104.1	2954617	.	C	A	.	.	MAF_INRAE=7.595;MAF_USDA=12.353
NC_035104.1	2954649	.	A	T	.	.	MAF_INRAE=15.0;MAF_USDA=8.824
NC_035104.1	2954806	.	G	A	.	.	MAF_USDA=17.647
NC_035104.1	2955020	.	C	A	.	.	MAF_USDA=1.639
NC_035104.1	2955087	.	C	T	.	.	MAF_USDA=5.294
NC_035104.1	2955135	.	C	T	.	.	MAF_USDA=2.353
NC_035104.1	2955166	.	G	A	.	.	MAF_INRAE=24.684;MAF_USDA=9.412
NC_035104.1	2955265	.	T	G	.	.	MAF_INRAE=21.053;MAF_USDA=4.918
NC_035104.1	2955427	.	C	T	.	.	MAF_USDA=7.647
NC_035104.1	2955445	.	C	T	.	.	MAF_INRAE=37.342;MAF_USDA=13.529
NC_035104.1	2955461	.	C	T	.	.	MAF_USDA=2.459
NC_035104.1	2955501	.	T	C	.	.	MAF_USDA=5.294
NC_035104.1	2955538	.	A	C	.	.	MAF_USDA=2.083
NC_035104.1	2955670	.	C	G	.	.	MAF_INRAE=5.263;MAF_USDA=36.885
NC_035104.1	2955731	.	G	A	.	.	MAF_USDA=33.333
NC_035104.1	2955756	.	G	T	.	.	MAF_USDA=30.588
NC_035104.1	2955767	.	A	G	.	.	MAF_USDA=8.235
NC_035104.1	2955768	.	T	G	.	.	MAF_USDA=5.882
NC_035104.1	2955816	.	G	T	.	.	MAF_USDA=7.647
NC_035104.1	2955874	.	G	T	.	.	MAF_USDA=12.5
NC_035104.1	2957666	.	GCTG	GCTA	.	.	MAF_USDA=39.583
NC_035104.1	2957690	.	T	A	.	.	MAF_USDA=3.333
NC_035104.1	2957803	.	A	G	.	.	MAF_USDA=1.639
NC_035104.1	2957829	.	G	A	.	.	MAF_USDA=1.639
NC_035104.1	2957849	.	T	A	.	.	MAF_INRAE=7.595;MAF_USDA=14.706
NC_035104.1	2957850	.	C	T	.	.	MAF_INRAE=11.667;MAF_USDA=7.647
NC_035104.1	2957861	.	C	A	.	.	MAF_INRAE=22.5;MAF_USDA=5.882
NC_035104.1	2957979	.	A	T	.	.	MAF_INRAE=16.456;MAF_USDA=8.824
NC_035104.1	2958104	.	A	T	.	.	MAF_INRAE=36.709;MAF_USDA=32.353
NC_035104.1	2958133	.	T	A	.	.	MAF_USDA=1.639
NC_035104.1	2958135	.	A	G	.	.	MAF_INRAE=7.595;MAF_USDA=12.353
NC_035104.1	2958192	.	G	T	.	.	MAF_USDA=8.333
NC_035104.1	2958219	.	T	G	.	.	MAF_INRAE=11.667;MAF_USDA=2.083
NC_035104.1	2958231	.	A	T	.	.	MAF_USDA=5.882
NC_035104.1	2958236	.	A	C	.	.	MAF_USDA=2.459
NC_035104.1	2958243	.	C	A	.	.	MAF_INRAE=11.667;MAF_USDA=22.353
NC_035104.1	2958274	.	T	G	.	.	MAF_INRAE=11.667;MAF_USDA=22.353
NC_035104.1	2958408	.	G	A	.	.	MAF_USDA=7.647
NC_035104.1	2958411	.	C	A	.	.	MAF_USDA=9.836
NC_035104.1	2958434	.	C	T	.	.	MAF_INRAE=15.0;MAF_USDA=8.235
NC_035104.1	2958435	.	A	G	.	.	MAF_USDA=3.279
NC_035104.1	2958478	.	A	C	.	.	MAF_INRAE=13.333;MAF_USDA=1.667
NC_035104.1	2958486	.	T	A	.	.	MAF_INRAE=16.456;MAF_USDA=8.929
NC_035104.1	2958531	.	G	A	.	.	MAF_INRAE=6.962;MAF_USDA=16.071
NC_035104.1	2958535	.	C	G	.	.	MAF_INRAE=13.333;MAF_USDA=7.143
NC_035104.1	2958544	.	C	T	.	.	MAF_INRAE=25.316;MAF_USDA=9.524
NC_035104.1	2958557	.	C	G	.	.	MAF_USDA=1.639
NC_035104.1	2958679	.	T	A	.	.	MAF_INRAE=14.167;MAF_USDA=4.098
NC_035104.1	2958709	.	C	T	.	.	MAF_INRAE=42.405;MAF_USDA=38.824
NC_035104.1	2960386	.	T	A	.	.	MAF_USDA=4.167
NC_035104.1	2960387	.	T	A	.	.	MAF_USDA=2.439
NC_035104.1	2960403	.	A	G	.	.	MAF_INRAE=10.526;MAF_USDA=35.119
NC_035104.1	2960451	.	T	G	.	.	MAF_USDA=2.459
NC_035104.1	2960464	.	T	C	.	.	MAF_USDA=8.824
NC_035104.1	2960494	.	C	A	.	.	MAF_USDA=2.459
NC_035104.1	2960515	.	C	T	.	.	MAF_USDA=7.647
NC_035104.1	2960518	.	C	T	.	.	MAF_INRAE=31.013;MAF_USDA=32.353
NC_035104.1	2960532	.	A	G	.	.	MAF_INRAE=8.228;MAF_USDA=3.571
NC_035104.1	2960632	.	C	A	.	.	MAF_INRAE=12.025;MAF_USDA=4.118
NC_035104.1	2960669	.	A	G	.	.	MAF_INRAE=43.038;MAF_USDA=37.647
NC_035104.1	2960685	.	T	C	.	.	MAF_INRAE=43.038;MAF_USDA=37.647
NC_035104.1	2960711	.	C	T	.	.	MAF_INRAE=43.038;MAF_USDA=33.529
NC_035104.1	2960729	.	A	G	.	.	MAF_USDA=2.459
NC_035104.1	2960732	.	G	A	.	.	MAF_USDA=8.235
NC_035104.1	2960734	.	T	A	.	.	MAF_INRAE=43.038;MAF_USDA=37.647
NC_035104.1	2960763	.	G	A	.	.	MAF_INRAE=41.772;MAF_USDA=38.824
NC_035104.1	2960776	.	C	A	.	.	MAF_INRAE=1.667
NC_035104.1	2960863	.	T	G	.	.	MAF_USDA=8.235
NC_035104.1	2960951	.	T	C	.	.	MAF_USDA=8.235
NC_035104.1	2961047	.	G	C	.	.	MAF_USDA=28.261
NC_035104.1	2961048	.	G	A	.	.	MAF_USDA=28.261
NC_035104.1	2961050	.	G	A	.	.	MAF_INRAE=47.5;MAF_USDA=34.783
NC_035104.1	2961052	.	G	A	.	.	MAF_INRAE=47.5;MAF_USDA=34.783
NC_035104.1	2961059	.	T	C	.	.	MAF_USDA=23.913
NC_035104.1	2961062	.	C	T	.	.	MAF_INRAE=47.5;MAF_USDA=34.783
NC_035104.1	2961090	.	A	C	.	.	MAF_INRAE=7.595;MAF_USDA=16.471
NC_035104.1	2961150	.	T	C	.	.	MAF_INRAE=43.038;MAF_USDA=37.059
NC_035104.1	2961231	.	G	T	.	.	MAF_USDA=1.639
NC_035104.1	2961269	.	T	A	.	.	MAF_INRAE=13.291;MAF_USDA=3.529
NC_035104.1	2961445	.	G	A	.	.	MAF_USDA=1.639
NC_035104.1	2961467	.	A	C	.	.	MAF_USDA=37.647
NC_035104.1	2961468	.	G	A	.	.	MAF_USDA=37.647
NC_035104.1	2961469	.	T	A	.	.	MAF_USDA=37.059
NC_035104.1	2961499	.	T	C	.	.	MAF_INRAE=42.405;MAF_USDA=38.095
NC_035104.1	2961529	.	C	A	.	.	MAF_INRAE=11.667;MAF_USDA=1.176
NC_035104.1	2961638	.	T	G	.	.	MAF_INRAE=46.203;MAF_USDA=44.706
NC_035104.1	2961640	.	C	T	.	.	MAF_USDA=8.235
NC_035104.1	2961678	.	T	G	.	.	MAF_INRAE=14.167;MAF_USDA=2.459
NC_035104.1	2961700	.	C	T	.	.	MAF_INRAE=42.405;MAF_USDA=30.0
NC_035104.1	2961734	.	A	G	.	.	MAF_INRAE=44.937;MAF_USDA=45.882
NC_035104.1	2961816	.	C	T	.	.	MAF_INRAE=11.667;MAF_USDA=2.353
NC_035104.1	2961865	.	G	A	.	.	MAF_INRAE=44.937;MAF_USDA=45.294
NC_035104.1	2961875	.	C	T	.	.	MAF_INRAE=44.937;MAF_USDA=37.647
NC_035104.1	2961996	.	C	T	.	.	MAF_USDA=8.235
NC_035104.1	2962023	.	A	T	.	.	MAF_INRAE=44.304;MAF_USDA=45.882
NC_035104.1	2962075	.	C	A	.	.	MAF_INRAE=7.595;MAF_USDA=4.918
NC_035104.1	2962083	.	G	C	.	.	MAF_USDA=8.235
NC_035104.1	2962175	.	G	A	.	.	MAF_INRAE=11.667
NC_035104.1	2962220	.	C	A	.	.	MAF_INRAE=44.937;MAF_USDA=35.294
NC_035104.1	2962386	.	A	C	.	.	MAF_USDA=10.656
NC_035104.1	2962387	.	C	G	.	.	MAF_INRAE=13.291;MAF_USDA=22.353
NC_035104.1	2962575	.	G	T	.	.	MAF_USDA=47.917
NC_035104.1	2962599	.	C	A	.	.	MAF_USDA=4.167
NC_035104.1	2963959	.	A	C	.	.	MAF_USDA=27.976
NC_035104.1	2963971	.	G	T	.	.	MAF_USDA=2.5
NC_035104.1	2964001	.	C	G	.	.	MAF_USDA=10.0
NC_035104.1	2964048	.	C	A	.	.	MAF_USDA=8.824
NC_035104.1	2964071	.	A	G	.	.	MAF_USDA=5.738
NC_035104.1	2964096	.	C	T	.	.	MAF_INRAE=44.937;MAF_USDA=35.882
NC_035104.1	2964134	.	G	T	.	.	MAF_USDA=8.824
NC_035104.1	2964271	.	G	A	.	.	MAF_INRAE=13.291;MAF_USDA=19.412
NC_035104.1	2964293	.	A	C	.	.	MAF_INRAE=11.667;MAF_USDA=2.353
NC_035104.1	2964302	.	A	T	.	.	MAF_USDA=4.167
NC_035104.1	2964328	.	G	A	.	.	MAF_USDA=8.333
NC_035104.1	2964330	.	G	A	.	.	MAF_INRAE=44.304;MAF_USDA=38.235
NC_035104.1	2964342	.	G	A	.	.	MAF_INRAE=22.152;MAF_USDA=13.529
NC_035104.1	2964343	.	T	C	.	.	MAF_USDA=8.824
NC_035104.1	2964389	.	G	A	.	.	MAF_INRAE=7.595;MAF_USDA=16.471
NC_035104.1	2964409	.	G	A	.	.	MAF_USDA=2.459
NC_035104.1	2964415	.	A	T	.	.	MAF_USDA=4.167
NC_035104.1	2964459	.	G	A	.	.	MAF_USDA=10.656
NC_035104.1	2964460	.	A	G	.	.	MAF_INRAE=24.051;MAF_USDA=9.412
NC_035104.1	2964510	.	C	T	.	.	MAF_INRAE=19.62;MAF_USDA=25.294
NC_035104.1	2964526	.	C	A	.	.	MAF_INRAE=7.595;MAF_USDA=16.471
NC_035104.1	2964665	.	C	A	.	.	MAF_INRAE=13.158;MAF_USDA=35.417
NC_035104.1	2964707	.	T	G	.	.	MAF_INRAE=15.789;MAF_USDA=42.941
NC_035104.1	2964758	.	G	A	.	.	MAF_USDA=8.824
NC_035104.1	2964977	.	G	A	.	.	MAF_INRAE=11.667;MAF_USDA=17.647
NC_035104.1	2964982	.	T	A	.	.	MAF_INRAE=44.937;MAF_USDA=45.294
NC_035104.1	2964983	.	T	C	.	.	MAF_INRAE=32.5;MAF_USDA=45.294
NC_035104.1	2964984	.	T	A	.	.	MAF_INRAE=32.5;MAF_USDA=45.294
NC_035104.1	2965091	.	G	A	.	.	MAF_USDA=1.639
NC_035104.1	2965290	.	T	G	.	.	MAF_USDA=3.279
NC_035104.1	2965315	.	A	G	.	.	MAF_USDA=3.279
NC_035104.1	2965345	.	G	T	.	.	MAF_USDA=3.279
NC_035104.1	2965351	.	T	C	.	.	MAF_INRAE=10.526
NC_035104.1	2965390	.	G	T	.	.	MAF_INRAE=21.519;MAF_USDA=14.706
NC_035104.1	2965421	.	T	C	.	.	MAF_USDA=8.235
NC_035104.1	2965717	.	A	G	.	.	MAF_USDA=2.459
NC_035104.1	2965731	.	T	A	.	.	MAF_INRAE=22.152;MAF_USDA=14.706
NC_035104.1	2965773	.	C	T	.	.	MAF_INRAE=11.667;MAF_USDA=18.824
NC_035104.1	2965867	.	C	T	.	.	MAF_INRAE=10.833;MAF_USDA=17.647
NC_035104.1	2965921	.	T	A	.	.	MAF_INRAE=1.667
NC_035104.1	2965991	.	A	G	.	.	MAF_USDA=8.235
NC_035104.1	2966055	.	C	A	.	.	MAF_INRAE=22.785;MAF_USDA=23.81
NC_035104.1	2966148	.	G	T	.	.	MAF_INRAE=46.667;MAF_USDA=35.417
NC_035104.1	2966167	.	T	A	.	.	MAF_USDA=9.016
NC_035104.1	2966189	.	A	C	.	.	MAF_USDA=15.882
NC_035104.1	2966220	.	C	T	.	.	MAF_INRAE=37.342;MAF_USDA=41.176
NC_035104.1	2966303	.	G	C	.	.	MAF_USDA=4.098
NC_035104.1	2966327	.	A	T	.	.	MAF_INRAE=27.215;MAF_USDA=36.471
NC_035104.1	2966367	.	T	A	.	.	MAF_USDA=1.639
NC_035104.1	2966522	.	A	C	.	.	MAF_USDA=8.235
NC_035104.1	2966578	.	C	T	.	.	MAF_INRAE=22.5;MAF_USDA=10.417
NC_035104.1	2966777	.	C	T	.	.	MAF_USDA=1.639
NC_035104.1	2966785	.	C	T	.	.	MAF_USDA=1.639
NC_035104.1	2966787	.	G	A	.	.	MAF_USDA=4.118
NC_035104.1	2966795	.	A	C	.	.	MAF_USDA=4.098
NC_035104.1	2966939	.	G	C	.	.	MAF_INRAE=24.051;MAF_USDA=9.412
NC_035104.1	2966947	.	T	C	.	.	MAF_USDA=1.639
NC_035104.1	2966984	.	G	A	.	.	MAF_USDA=1.639
NC_035104.1	2966995	.	G	T	.	.	MAF_INRAE=13.333;MAF_USDA=7.059
NC_035104.1	2967017	.	A	T	.	.	MAF_USDA=9.016
NC_035104.1	2967020	.	G	C	.	.	MAF_USDA=1.639
NC_035104.1	2967032	.	T	G	.	.	MAF_INRAE=13.291;MAF_USDA=4.118
NC_035104.1	2967171	.	G	T	.	.	MAF_USDA=1.639
NC_035104.1	2967219	.	T	A	.	.	MAF_USDA=1.667
NC_035104.1	2967262	.	A	T	.	.	MAF_USDA=1.639
NC_035104.1	2967279	.	C	A	.	.	MAF_INRAE=23.418;MAF_USDA=22.941
NC_035104.1	2967400	.	G	T	.	.	MAF_USDA=2.459
NC_035104.1	2967441	.	G	A	.	.	MAF_USDA=2.459
NC_035104.1	2967476	.	C	T	.	.	MAF_INRAE=23.418;MAF_USDA=42.353
NC_035104.1	2967530	.	T	A	.	.	MAF_USDA=1.639
NC_035104.1	2967551	.	T	A	.	.	MAF_INRAE=22.785;MAF_USDA=44.118
NC_035104.1	2967648	.	C	T	.	.	MAF_INRAE=34.177;MAF_USDA=11.765
NC_035104.1	2967674	.	A	G	.	.	MAF_INRAE=23.418
NC_035104.1	2967736	.	C	A	.	.	MAF_INRAE=22.785;MAF_USDA=41.176
NC_035104.1	2967773	.	C	A	.	.	MAF_USDA=8.235
NC_035104.1	2967784	.	A	G	.	.	MAF_INRAE=15.833;MAF_USDA=33.333
NC_035104.1	2967802	.	T	G	.	.	MAF_INRAE=3.333
NC_035104.1	2967878	.	T	A	.	.	MAF_USDA=35.417
NC_035104.1	2967881	.	G	A	.	.	MAF_INRAE=2.632
NC_035104.1	2967884	.	T	A	.	.	MAF_INRAE=1.667
NC_035104.1	2968154	.	G	T	.	.	MAF_USDA=13.043
NC_035104.1	2968285	.	C	T	.	.	MAF_USDA=14.583
NC_035104.1	2968301	.	G	T	.	.	MAF_USDA=27.083
NC_035104.1	2968686	.	G	A	.	.	MAF_INRAE=6.962;MAF_USDA=4.098
NC_035104.1	2968707	.	C	T	.	.	MAF_USDA=1.639
NC_035104.1	2968732	.	T	C	.	.	MAF_INRAE=23.418;MAF_USDA=42.857
NC_035104.1	2968756	.	A	G	.	.	MAF_USDA=1.639
NC_035104.1	2968845	.	A	C	.	.	MAF_USDA=1.639
NC_035104.1	2968847	.	G	A	.	.	MAF_INRAE=22.785;MAF_USDA=8.235
NC_035104.1	2968858	.	T	A	.	.	MAF_USDA=1.639
NC_035104.1	2968865	.	G	A	.	.	MAF_USDA=4.167
NC_035104.1	2968918	.	T	A	.	.	MAF_INRAE=22.785;MAF_USDA=41.176
NC_035104.1	2968919	.	A	T	.	.	MAF_USDA=2.459
NC_035104.1	2969094	.	A	T	.	.	MAF_INRAE=23.418;MAF_USDA=45.882
NC_035104.1	2969136	.	A	T	.	.	MAF_INRAE=23.418;MAF_USDA=25.294
NC_035104.1	2969166	.	C	T	.	.	MAF_INRAE=10.833;MAF_USDA=2.083
NC_035104.1	2969208	.	C	T	.	.	MAF_USDA=1.639
NC_035104.1	2969360	.	G	T	.	.	MAF_USDA=1.639
NC_035104.1	2969395	.	C	T	.	.	MAF_INRAE=15.0;MAF_USDA=1.639
NC_035104.1	2969421	.	G	A	.	.	MAF_INRAE=43.038;MAF_USDA=37.059
NC_035104.1	2969458	.	G	T	.	.	MAF_INRAE=20.886;MAF_USDA=37.5
NC_035104.1	2969492	.	C	T	.	.	MAF_INRAE=10.833;MAF_USDA=2.941
NC_035104.1	2969538	.	C	A	.	.	MAF_USDA=8.235
NC_035104.1	2969555	.	A	C	.	.	MAF_USDA=18.235
NC_035104.1	2969663	.	G	C	.	.	MAF_USDA=29.167
NC_035104.1	2969840	.	T	C	.	.	MAF_INRAE=13.333;MAF_USDA=7.059
NC_035104.1	2969878	.	G	A	.	.	MAF_USDA=1.639
NC_035104.1	2969893	.	C	T	.	.	MAF_USDA=2.459
NC_035104.1	2969956	.	A	T	.	.	MAF_INRAE=23.418;MAF_USDA=15.294
NC_035104.1	2969957	.	G	A	.	.	MAF_INRAE=15.833;MAF_USDA=15.882
NC_035104.1	2970048	.	C	T	.	.	MAF_USDA=2.459
NC_035104.1	2970265	.	C	A	.	.	MAF_USDA=2.083
NC_035104.1	2970645	.	G	A	.	.	MAF_INRAE=21.053;MAF_USDA=8.197
NC_035104.1	2970754	.	T	C	.	.	MAF_USDA=20.588
NC_035104.1	2970980	.	C	T	.	.	MAF_INRAE=26.667;MAF_USDA=12.941
NC_035104.1	2970982	.	C	T	.	.	MAF_USDA=1.639
NC_035104.1	2971047	.	G	A	.	.	MAF_USDA=2.941
NC_035104.1	2971390	.	C	T	.	.	MAF_INRAE=24.684;MAF_USDA=8.824
NC_035104.1	2971530	.	C	T	.	.	MAF_INRAE=22.152;MAF_USDA=17.647
NC_035104.1	2971590	.	A	G	.	.	MAF_USDA=1.639
NC_035104.1	2971620	.	C	G	.	.	MAF_INRAE=24.051;MAF_USDA=11.176
NC_035104.1	2971632	.	C	T	.	.	MAF_INRAE=21.519;MAF_USDA=32.941
NC_035104.1	2971654	.	T	A	.	.	MAF_INRAE=27.5;MAF_USDA=13.529
NC_035104.1	2971750	.	C	G	.	.	MAF_USDA=18.902
NC_035104.1	2972049	.	C	A	.	.	MAF_USDA=4.706
NC_035104.1	2972055	.	G	C	.	.	MAF_USDA=3.279
NC_035104.1	2972170	.	C	G	.	.	MAF_INRAE=13.333;MAF_USDA=8.824
NC_035104.1	2972225	.	T	C	.	.	MAF_USDA=2.459
NC_035104.1	2972282	.	C	G	.	.	MAF_INRAE=22.152;MAF_USDA=17.059
NC_035104.1	2972288	.	C	T	.	.	MAF_USDA=13.529
NC_035104.1	2972305	.	A	G	.	.	MAF_INRAE=13.333;MAF_USDA=10.588
NC_035104.1	2972318	.	C	A	.	.	MAF_INRAE=14.167;MAF_USDA=2.459
NC_035104.1	2972326	.	G	T	.	.	MAF_INRAE=22.152;MAF_USDA=19.412
NC_035104.1	2972348	.	C	T	.	.	MAF_USDA=1.639
NC_035104.1	2972392	.	T	C	.	.	MAF_USDA=2.459
NC_035104.1	2972437	.	T	A	.	.	MAF_INRAE=45.57;MAF_USDA=38.235
NC_035104.1	2972493	.	C	T	.	.	MAF_USDA=11.765
NC_035104.1	2972506	.	T	A	.	.	MAF_INRAE=12.5
NC_035104.1	2972581	.	T	A	.	.	MAF_INRAE=14.167;MAF_USDA=15.882
NC_035104.1	2972586	.	A	T	.	.	MAF_INRAE=13.333;MAF_USDA=7.647
NC_035104.1	2972615	.	C	A	.	.	MAF_INRAE=32.911;MAF_USDA=22.353
NC_035104.1	2972671	.	G	A	.	.	MAF_INRAE=26.667;MAF_USDA=39.583
NC_035104.1	2972677	.	T	A	.	.	MAF_INRAE=13.333;MAF_USDA=14.583
NC_035104.1	2972724	.	T	G	.	.	MAF_INRAE=14.167;MAF_USDA=26.471
NC_035104.1	2972842	.	A	C	.	.	MAF_USDA=4.098
NC_035104.1	2972911	.	C	T	.	.	MAF_INRAE=5.263
NC_035104.1	2972931	.	A	G	.	.	MAF_USDA=13.529
NC_035104.1	2972977	.	G	T	.	.	MAF_INRAE=5.263
NC_035104.1	2972988	.	T	C	.	.	MAF_INRAE=14.167;MAF_USDA=15.294
NC_035104.1	2972998	.	G	A	.	.	MAF_USDA=1.639
NC_035104.1	2973000	.	A	C	.	.	MAF_INRAE=1.667
NC_035104.1	2973003	.	A	G	.	.	MAF_INRAE=1.667
NC_035104.1	2973031	.	T	A	.	.	MAF_INRAE=5.263
NC_035104.1	2973043	.	C	A	.	.	MAF_INRAE=38.333
NC_035104.1	2973055	.	G	A	.	.	MAF_INRAE=14.167
NC_035104.1	2973136	.	G	A	.	.	MAF_INRAE=5.833
NC_035104.1	2973141	.	A	T	.	.	MAF_INRAE=5.833
NC_035104.1	2973146	.	A	C	.	.	MAF_USDA=1.639
NC_035104.1	2973208	.	C	T	.	.	MAF_USDA=4.706
NC_035104.1	2973276	.	C	T	.	.	MAF_USDA=12.941
NC_035104.1	2973359	.	G	A	.	.	MAF_INRAE=14.167;MAF_USDA=22.941
NC_035104.1	2973425	.	C	T	.	.	MAF_USDA=1.639
NC_035104.1	2973494	.	T	C	.	.	MAF_INRAE=28.333;MAF_USDA=27.059
NC_035104.1	2973608	.	T	A	.	.	MAF_INRAE=10.0;MAF_USDA=8.235
NC_035104.1	2973644	.	C	A	.	.	MAF_USDA=37.5
NC_035104.1	2973663	.	T	A	.	.	MAF_INRAE=11.667
NC_035104.1	2973704	.	G	A	.	.	MAF_USDA=12.941
NC_035104.1	2973751	.	T	A	.	.	MAF_USDA=34.146
NC_035104.1	2973757	.	C	T	.	.	MAF_USDA=4.348
NC_035104.1	2973877	.	A	T	.	.	MAF_USDA=41.304
NC_035104.1	2973881	.	G	T	.	.	MAF_USDA=41.304
NC_035104.1	2973897	.	G	A	.	.	MAF_USDA=2.542
NC_035104.1	2973938	.	T	A	.	.	MAF_USDA=2.469
NC_035104.1	2973953	.	T	C	.	.	MAF_USDA=20.37
NC_035104.1	2973958	.	A	C	.	.	MAF_USDA=12.963
NC_035104.1	2974018	.	C	T	.	.	MAF_USDA=19.136
NC_035104.1	2974060	.	G	T	.	.	MAF_USDA=2.174
NC_035104.1	2974137	.	T	G	.	.	MAF_USDA=32.609
NC_035104.1	2974215	.	C	T	.	.	MAF_USDA=4.237
NC_035104.1	2974339	.	C	T	.	.	MAF_USDA=30.488
NC_035104.1	2974391	.	A	G	.	.	MAF_USDA=2.542
NC_035104.1	2974470	.	A	T	.	.	MAF_USDA=5.488
NC_035104.1	2974485	.	C	T	.	.	MAF_USDA=4.348
NC_035104.1	2974511	.	C	T	.	.	MAF_USDA=4.268
NC_035104.1	2974512	.	C	T	.	.	MAF_USDA=4.268
NC_035104.1	2974567	.	C	T	.	.	MAF_USDA=16.463
NC_035104.1	2974725	.	G	A	.	.	MAF_USDA=3.39
NC_035104.1	2974804	.	A	G	.	.	MAF_USDA=1.724
NC_035104.1	2974888	.	C	A	.	.	MAF_USDA=2.542
NC_035104.1	2974965	.	C	T	.	.	MAF_USDA=4.237
NC_035104.1	2975085	.	T	C	.	.	MAF_USDA=7.627
NC_035104.1	2975119	.	C	A	.	.	MAF_USDA=4.098
NC_035104.1	2975121	.	C	A	.	.	MAF_USDA=4.918
NC_035104.1	2975133	.	T	G	.	.	MAF_USDA=12.941
NC_035104.1	2975154	.	C	T	.	.	MAF_USDA=2.459
NC_035104.1	2975179	.	C	T	.	.	MAF_USDA=4.918
NC_035104.1	2975205	.	G	T	.	.	MAF_USDA=1.639
NC_035104.1	2975211	.	G	A	.	.	MAF_USDA=1.639
NC_035104.1	2975227	.	G	A	.	.	MAF_USDA=12.295
NC_035104.1	2975279	.	A	G	.	.	MAF_USDA=5.085
NC_035104.1	2975367	.	C	G	.	.	MAF_USDA=1.639
NC_035104.1	2975499	.	C	G	.	.	MAF_USDA=2.353
NC_035104.1	2975538	.	T	A	.	.	MAF_USDA=1.639
NC_035104.1	2975545	.	G	A	.	.	MAF_USDA=13.529
NC_035104.1	2975571	.	C	T	.	.	MAF_INRAE=21.519;MAF_USDA=14.706
NC_035104.1	2975719	.	T	C	.	.	MAF_INRAE=40.506;MAF_USDA=47.647
NC_035104.1	2975809	.	C	A	.	.	MAF_INRAE=20.886;MAF_USDA=24.706
NC_035104.1	2975827	.	A	G	.	.	MAF_USDA=1.639
NC_035104.1	2976080	.	G	T	.	.	MAF_INRAE=1.667;MAF_USDA=4.098
NC_035104.1	2976139	.	G	T	.	.	MAF_INRAE=13.333;MAF_USDA=7.647
NC_035104.1	2976195	.	T	G	.	.	MAF_INRAE=32.278;MAF_USDA=24.706
NC_035104.1	2976322	.	G	T	.	.	MAF_USDA=4.118
NC_035104.1	2976382	.	A	T	.	.	MAF_USDA=1.667
NC_035104.1	2976391	.	G	A	.	.	MAF_USDA=5.833
NC_035104.1	2978073	.	A	G	.	.	MAF_USDA=1.695
NC_035104.1	2978106	.	C	T	.	.	MAF_USDA=2.459
NC_035104.1	2978145	.	G	A	.	.	MAF_INRAE=1.667;MAF_USDA=2.459
NC_035104.1	2978229	.	C	G	.	.	MAF_INRAE=33.544;MAF_USDA=24.118
NC_035104.1	2978233	.	G	T	.	.	MAF_INRAE=27.5;MAF_USDA=24.118
NC_035104.1	2978269	.	G	A	.	.	MAF_INRAE=26.582;MAF_USDA=27.059
NC_035104.1	2978334	.	T	G	.	.	MAF_INRAE=25.949;MAF_USDA=12.5
NC_035104.1	2978391	.	C	T	.	.	MAF_INRAE=7.595;MAF_USDA=4.918
NC_035104.1	2978482	.	C	T	.	.	MAF_INRAE=14.167;MAF_USDA=3.279
NC_035104.1	2978525	.	T	C	.	.	MAF_INRAE=12.5;MAF_USDA=7.059
NC_035104.1	2978652	.	T	A	.	.	MAF_INRAE=16.456;MAF_USDA=8.824
NC_035104.1	2978654	.	C	T	.	.	MAF_USDA=3.279
NC_035104.1	2978663	.	C	T	.	.	MAF_USDA=2.459
NC_035104.1	2978687	.	C	T	.	.	MAF_USDA=3.279
NC_035104.1	2978832	.	C	A	.	.	MAF_INRAE=16.456;MAF_USDA=8.929
NC_035104.1	2978833	.	T	C	.	.	MAF_INRAE=33.544;MAF_USDA=25.0
NC_035104.1	2978857	.	G	A	.	.	MAF_INRAE=1.667
NC_035104.1	2978930	.	G	A	.	.	MAF_USDA=1.639
NC_035104.1	2979059	.	T	G	.	.	MAF_USDA=1.639
NC_035104.1	2979087	.	G	T	.	.	MAF_INRAE=40.506;MAF_USDA=45.882
NC_035104.1	2979176	.	T	C	.	.	MAF_INRAE=33.544;MAF_USDA=24.706
NC_035104.1	2979317	.	C	T	.	.	MAF_INRAE=25.949;MAF_USDA=27.647
NC_035104.1	2979452	.	A	C	.	.	MAF_USDA=1.639
NC_035104.1	2979458	.	G	A	.	.	MAF_USDA=1.639
NC_035104.1	2979460	.	C	T	.	.	MAF_INRAE=13.333;MAF_USDA=7.647
NC_035104.1	2979688	.	G	A	.	.	MAF_INRAE=7.595;MAF_USDA=11.176
NC_035104.1	2979722	.	G	A	.	.	MAF_INRAE=3.333;MAF_USDA=5.294
NC_035104.1	2979741	.	G	A	.	.	MAF_USDA=3.279
NC_035104.1	2979831	.	G	A	.	.	MAF_USDA=2.459
NC_035104.1	2979877	.	C	T	.	.	MAF_INRAE=11.667
NC_035104.1	2979882	.	T	C	.	.	MAF_USDA=2.459
NC_035104.1	2979884	.	G	A	.	.	MAF_INRAE=2.5
NC_035104.1	2979900	.	T	A	.	.	MAF_INRAE=23.418;MAF_USDA=13.529
NC_035104.1	2979909	.	T	C	.	.	MAF_USDA=1.639
NC_035104.1	2979911	.	C	T	.	.	MAF_USDA=14.706
NC_035104.1	2979930	.	C	T	.	.	MAF_INRAE=27.215;MAF_USDA=40.0
NC_035104.1	2979989	.	C	A	.	.	MAF_INRAE=36.709;MAF_USDA=11.905
NC_035104.1	2980142	.	A	T	.	.	MAF_USDA=2.459
NC_035104.1	2980393	.	T	G	.	.	MAF_INRAE=22.785;MAF_USDA=17.647
NC_035104.1	2980636	.	G	T	.	.	MAF_USDA=7.059
NC_035104.1	2980844	.	A	C	.	.	MAF_INRAE=22.152;MAF_USDA=14.706
NC_035104.1	2980845	.	T	A	.	.	MAF_INRAE=14.167;MAF_USDA=14.706
NC_035104.1	2980893	.	C	A	.	.	MAF_INRAE=16.456;MAF_USDA=8.824
NC_035104.1	2980910	.	G	C	.	.	MAF_INRAE=13.333;MAF_USDA=7.647
NC_035104.1	2980922	.	T	C	.	.	MAF_USDA=2.459
NC_035104.1	2980935	.	C	A	.	.	MAF_INRAE=5.063;MAF_USDA=18.75
NC_035104.1	2981016	.	C	T	.	.	MAF_USDA=1.639
NC_035104.1	2981023	.	C	G	.	.	MAF_USDA=14.706
NC_035104.1	2981024	.	C	T	.	.	MAF_USDA=14.706
NC_035104.1	2981043	.	C	T	.	.	MAF_USDA=1.639
NC_035104.1	2981135	.	A	C	.	.	MAF_USDA=1.639
NC_035104.1	2981152	.	C	A	.	.	MAF_INRAE=21.519;MAF_USDA=14.706
NC_035104.1	2981213	.	C	T	.	.	MAF_INRAE=13.291;MAF_USDA=4.118
NC_035104.1	2981242	.	A	G	.	.	MAF_INRAE=37.975;MAF_USDA=13.529
NC_035104.1	2981380	.	G	T	.	.	MAF_USDA=1.639
NC_035104.1	2981428	.	C	T	.	.	MAF_USDA=8.235
NC_035104.1	2981668	.	C	T	.	.	MAF_INRAE=22.152;MAF_USDA=10.656
NC_035104.1	2981716	.	C	A	.	.	MAF_INRAE=11.667
NC_035104.1	2981717	.	A	G	.	.	MAF_INRAE=22.152;MAF_USDA=10.656
NC_035104.1	2981812	.	T	C	.	.	MAF_USDA=8.235
NC_035104.1	2981826	.	A	C	.	.	MAF_USDA=3.279
NC_035104.1	2981857	.	C	T	.	.	MAF_INRAE=42.105
NC_035104.1	2981863	.	G	T	.	.	MAF_INRAE=22.152;MAF_USDA=9.836
NC_035104.1	2981864	.	A	T	.	.	MAF_INRAE=36.076
NC_035104.1	2981884	.	G	A	.	.	MAF_INRAE=7.595;MAF_USDA=13.934
NC_035104.1	2982085	.	T	G	.	.	MAF_USDA=43.75
NC_035104.1	2982405	.	C	T	.	.	MAF_INRAE=37.975;MAF_USDA=28.824
NC_035104.1	2982460	.	T	A	.	.	MAF_USDA=3.279
NC_035104.1	2982529	.	A	C	.	.	MAF_INRAE=27.215;MAF_USDA=42.262
NC_035104.1	2982627	.	A	T	.	.	MAF_INRAE=27.215;MAF_USDA=41.765
NC_035104.1	2982695	.	C	A	.	.	MAF_INRAE=37.975;MAF_USDA=29.412
NC_035104.1	2982797	.	G	T	.	.	MAF_INRAE=27.215;MAF_USDA=40.588
NC_035104.1	2982815	.	C	T	.	.	MAF_INRAE=37.975;MAF_USDA=30.588
NC_035104.1	2982870	.	C	G	.	.	MAF_USDA=1.639
NC_035104.1	2982881	.	A	G	.	.	MAF_USDA=2.459
NC_035104.1	2983020	.	A	G	.	.	MAF_USDA=1.639
NC_035104.1	2983040	.	C	T	.	.	MAF_INRAE=37.342;MAF_USDA=27.647
NC_035104.1	2983041	.	G	A	.	.	MAF_USDA=2.459
NC_035104.1	2983047	.	C	G	.	.	MAF_INRAE=34.81;MAF_USDA=28.824
NC_035104.1	2983070	.	A	G	.	.	MAF_INRAE=13.291;MAF_USDA=4.118
NC_035104.1	2983209	.	T	A	.	.	MAF_INRAE=27.215;MAF_USDA=42.353
NC_035104.1	2983252	.	G	A	.	.	MAF_INRAE=21.053;MAF_USDA=4.098
NC_035104.1	2983295	.	G	C	.	.	MAF_USDA=7.377
NC_035104.1	2983335	.	G	A	.	.	MAF_INRAE=37.975;MAF_USDA=13.529
NC_035104.1	2983614	.	G	T	.	.	MAF_USDA=2.353
NC_035104.1	2983761	.	G	C	.	.	MAF_INRAE=22.5;MAF_USDA=10.417
NC_035104.1	2983792	.	T	C	.	.	MAF_INRAE=10.833
NC_035104.1	2983883	.	T	C	.	.	MAF_INRAE=35.443;MAF_USDA=28.235
NC_035104.1	2983947	.	G	A	.	.	MAF_USDA=4.918
NC_035104.1	2983979	.	C	A	.	.	MAF_INRAE=14.167
NC_035104.1	2983981	.	C	A	.	.	MAF_INRAE=34.167
NC_035104.1	2984076	.	A	T	.	.	MAF_INRAE=1.667;MAF_USDA=4.098
NC_035104.1	2984111	.	C	A	.	.	MAF_INRAE=22.152;MAF_USDA=14.706
NC_035104.1	2984449	.	A	C	.	.	MAF_USDA=2.353
NC_035104.1	2984628	.	G	A	.	.	MAF_USDA=15.294
NC_035104.1	2984647	.	T	C	.	.	MAF_INRAE=12.658;MAF_USDA=13.529
NC_035104.1	2984677	.	G	A	.	.	MAF_INRAE=13.333;MAF_USDA=7.647
NC_035104.1	2984843	.	C	T	.	.	MAF_INRAE=7.595;MAF_USDA=11.905
NC_035104.1	2984858	.	G	A	.	.	MAF_INRAE=27.848;MAF_USDA=40.0
NC_035104.1	2984896	.	T	A	.	.	MAF_INRAE=11.392;MAF_USDA=10.0
NC_035104.1	2984970	.	C	A	.	.	MAF_USDA=4.098
NC_035104.1	2985108	.	T	A	.	.	MAF_INRAE=12.5;MAF_USDA=7.647
NC_035104.1	2985210	.	T	G	.	.	MAF_USDA=3.279
NC_035104.1	2985280	.	A	G	.	.	MAF_USDA=14.754
NC_035104.1	2985310	.	C	T	.	.	MAF_INRAE=38.608;MAF_USDA=41.176
NC_035104.1	2985322	.	T	C	.	.	MAF_USDA=5.882
NC_035104.1	2985340	.	C	A	.	.	MAF_USDA=5.738
NC_035104.1	2985367	.	G	A	.	.	MAF_USDA=1.639
NC_035104.1	2985392	.	G	T	.	.	MAF_INRAE=23.418;MAF_USDA=14.706
NC_035104.1	2985449	.	A	G	.	.	MAF_INRAE=13.333;MAF_USDA=7.647
NC_035104.1	2985466	.	G	A	.	.	MAF_INRAE=37.975;MAF_USDA=29.412
NC_035104.1	2985503	.	C	T	.	.	MAF_INRAE=16.456;MAF_USDA=8.824
NC_035104.1	2985504	.	G	A	.	.	MAF_INRAE=37.975;MAF_USDA=29.412
NC_035104.1	2985554	.	T	A	.	.	MAF_INRAE=37.975;MAF_USDA=26.471
NC_035104.1	2985682	.	C	T	.	.	MAF_INRAE=14.167;MAF_USDA=3.279
NC_035104.1	2985711	.	C	T	.	.	MAF_INRAE=1.667;MAF_USDA=4.918
NC_035104.1	2986017	.	G	A	.	.	MAF_INRAE=13.291;MAF_USDA=4.118
NC_035104.1	2986087	.	C	A	.	.	MAF_INRAE=1.667
NC_035104.1	2986140	.	A	G	.	.	MAF_INRAE=14.167
NC_035104.1	2986148	.	G	T	.	.	MAF_INRAE=22.785;MAF_USDA=28.571
NC_035104.1	2986214	.	T	G	.	.	MAF_INRAE=42.405;MAF_USDA=45.294
NC_035104.1	2986228	.	C	G	.	.	MAF_INRAE=22.152;MAF_USDA=25.882
NC_035104.1	2986245	.	G	A	.	.	MAF_INRAE=22.152;MAF_USDA=29.412
NC_035104.1	2986248	.	G	A	.	.	MAF_USDA=2.459
NC_035104.1	2986295	.	A	G	.	.	MAF_USDA=2.459
NC_035104.1	2986434	.	T	G	.	.	MAF_INRAE=7.595;MAF_USDA=24.118
NC_035104.1	2986480	.	C	A	.	.	MAF_INRAE=22.152;MAF_USDA=25.0
NC_035104.1	2986481	.	G	A	.	.	MAF_INRAE=14.167;MAF_USDA=4.098
NC_035104.1	2986514	.	G	A	.	.	MAF_INRAE=22.152;MAF_USDA=25.0
NC_035104.1	2986534	.	G	T	.	.	MAF_INRAE=7.595;MAF_USDA=11.176
NC_035104.1	2986544	.	C	T	.	.	MAF_INRAE=1.667
NC_035104.1	2986849	.	C	A	.	.	MAF_INRAE=7.595;MAF_USDA=11.176
NC_035104.1	2987006	.	A	G	.	.	MAF_USDA=1.639
NC_035104.1	2987024	.	T	C	.	.	MAF_INRAE=22.152;MAF_USDA=28.824
NC_035104.1	2987136	.	T	C	.	.	MAF_INRAE=6.962;MAF_USDA=23.529
NC_035104.1	2987184	.	A	C	.	.	MAF_INRAE=14.167;MAF_USDA=4.098
NC_035104.1	2987231	.	A	C	.	.	MAF_USDA=1.639
NC_035104.1	2987236	.	A	C	.	.	MAF_USDA=8.824
NC_035104.1	2987243	.	G	T	.	.	MAF_USDA=1.639
NC_035104.1	2987435	.	G	A	.	.	MAF_INRAE=37.975;MAF_USDA=13.529
NC_035104.1	2987467	.	A	G	.	.	MAF_INRAE=12.025;MAF_USDA=42.941
NC_035104.1	2987497	.	T	C	.	.	MAF_USDA=8.197
NC_035104.1	2987499	.	T	G	.	.	MAF_USDA=8.197
NC_035104.1	2987634	.	C	T	.	.	MAF_USDA=1.639
NC_035104.1	2987981	.	G	T	.	.	MAF_USDA=1.639
NC_035104.1	2988014	.	T	G	.	.	MAF_USDA=1.639
NC_035104.1	2988244	.	C	T	.	.	MAF_USDA=1.765
NC_035104.1	2988246	.	C	T	.	.	MAF_USDA=1.639
NC_035104.1	2988267	.	C	G	.	.	MAF_INRAE=37.975;MAF_USDA=10.656
NC_035104.1	2988289	.	G	A	.	.	MAF_USDA=1.639
NC_035104.1	2988324	.	G	A	.	.	MAF_USDA=1.765
NC_035104.1	2988330	.	T	C	.	.	MAF_USDA=4.098
NC_035104.1	2988404	.	G	A	.	.	MAF_USDA=1.639
NC_035104.1	2988453	.	C	T	.	.	MAF_USDA=11.475
NC_035104.1	2988507	.	C	A	.	.	MAF_USDA=1.639
NC_035104.1	2988737	.	C	T	.	.	MAF_USDA=1.639
NC_035104.1	2988744	.	G	A	.	.	MAF_INRAE=13.333;MAF_USDA=8.235
NC_035104.1	2988746	.	A	C	.	.	MAF_INRAE=13.333;MAF_USDA=8.235
NC_035104.1	2989103	.	C	A	.	.	MAF_INRAE=37.975;MAF_USDA=13.529
NC_035104.1	2989331	.	T	A	.	.	MAF_USDA=3.279
NC_035104.1	2989340	.	G	A	.	.	MAF_INRAE=37.975;MAF_USDA=14.118
NC_035104.1	2989344	.	T	A	.	.	MAF_INRAE=36.667;MAF_USDA=14.118
NC_035104.1	2989367	.	T	G	.	.	MAF_INRAE=49.367;MAF_USDA=23.529
NC_035104.1	2989414	.	G	A	.	.	MAF_INRAE=22.785;MAF_USDA=14.706
NC_035104.1	2989426	.	G	T	.	.	MAF_INRAE=1.667
NC_035104.1	2989428	.	C	T	.	.	MAF_INRAE=1.667
NC_035104.1	2989430	.	G	C	.	.	MAF_INRAE=1.667
NC_035104.1	2989490	.	A	T	.	.	MAF_USDA=1.765
NC_035104.1	2989497	.	G	A	.	.	MAF_USDA=1.639
NC_035104.1	2989533	.	T	A	.	.	MAF_USDA=3.279
NC_035104.1	2989581	.	T	A	.	.	MAF_USDA=3.279
NC_035104.1	2989597	.	A	T	.	.	MAF_USDA=27.049
NC_035104.1	2989661	.	T	A	.	.	MAF_USDA=10.656
NC_035104.1	2989693	.	A	T	.	.	MAF_USDA=18.75
NC_035104.1	2989805	.	A	T	.	.	MAF_USDA=14.583
NC_035104.1	2989817	.	T	G	.	.	MAF_USDA=17.059
NC_035104.1	2989821	.	T	A	.	.	MAF_USDA=5.738
NC_035104.1	2989835	.	C	T	.	.	MAF_USDA=17.059
NC_035104.1	2989837	.	A	T	.	.	MAF_USDA=17.647
NC_035104.1	2989871	.	G	T	.	.	MAF_USDA=1.639
NC_035104.1	2989874	.	T	C	.	.	MAF_INRAE=6.329;MAF_USDA=37.059
NC_035104.1	2989979	.	A	G	.	.	MAF_USDA=2.459
NC_035104.1	2989980	.	T	G	.	.	MAF_USDA=2.459
NC_035104.1	2989981	.	T	G	.	.	MAF_USDA=1.639
NC_035104.1	2989982	.	A	T	.	.	MAF_USDA=2.459
NC_035104.1	2989986	.	G	T	.	.	MAF_INRAE=13.333;MAF_USDA=3.279
NC_035104.1	2990064	.	A	C	.	.	MAF_INRAE=1.667
NC_035104.1	2990098	.	C	A	.	.	MAF_USDA=1.639
NC_035104.1	2990108	.	G	A	.	.	MAF_USDA=1.639
NC_035104.1	2990181	.	C	T	.	.	MAF_USDA=2.459
NC_035104.1	2990271	.	C	T	.	.	MAF_USDA=4.098
NC_035104.1	2990558	.	C	T	.	.	MAF_USDA=1.639
NC_035104.1	2990571	.	A	C	.	.	MAF_USDA=12.5
NC_035104.1	2991328	.	C	T	.	.	MAF_INRAE=20.833;MAF_USDA=5.882
NC_035104.1	2991389	.	T	G	.	.	MAF_INRAE=1.667
NC_035104.1	2991399	.	A	C	.	.	MAF_INRAE=13.333;MAF_USDA=14.583
NC_035104.1	2991459	.	C	T	.	.	MAF_INRAE=5.263
NC_035104.1	2991493	.	A	G	.	.	MAF_USDA=2.459
NC_035104.1	2991796	.	ACAC	ACAT	.	.	MAF_USDA=14.583
NC_035104.1	2991799	.	C	T	.	.	MAF_INRAE=12.5;MAF_USDA=5.738
NC_035104.1	2991826	.	C	T	.	.	MAF_INRAE=1.667
NC_035104.1	2991897	.	G	A	.	.	MAF_USDA=3.279
NC_035104.1	2991899	.	T	A	.	.	MAF_USDA=2.459
NC_035104.1	2991995	.	G	C	.	.	MAF_USDA=2.459
NC_035104.1	2992051	.	C	T	.	.	MAF_USDA=1.639
NC_035104.1	2992156	.	A	G	.	.	MAF_USDA=1.639
NC_035104.1	2992245	.	G	T	.	.	MAF_USDA=2.459
NC_035104.1	2992320	.	C	T	.	.	MAF_INRAE=47.368;MAF_USDA=31.25
NC_035104.1	2992392	.	C	T	.	.	MAF_USDA=2.459
NC_035104.1	2992420	.	G	C	.	.	MAF_USDA=2.459
NC_035104.1	2992582	.	T	C	.	.	MAF_USDA=1.639
NC_035104.1	2992718	.	A	G	.	.	MAF_USDA=2.459
NC_035104.1	2992842	.	A	C	.	.	MAF_INRAE=32.278;MAF_USDA=22.353
NC_035104.1	2992896	.	A	T	.	.	MAF_INRAE=13.333;MAF_USDA=1.639
NC_035104.1	2993047	.	A	G	.	.	MAF_USDA=1.639
NC_035104.1	2993244	.	G	A	.	.	MAF_USDA=2.083
NC_035104.1	2993284	.	C	A	.	.	MAF_USDA=6.557
NC_035104.1	2993580	.	T	G	.	.	MAF_INRAE=37.975;MAF_USDA=15.882
NC_035104.1	2993665	.	T	A	.	.	MAF_INRAE=16.456;MAF_USDA=8.824
NC_035104.1	2993699	.	C	T	.	.	MAF_USDA=2.353
NC_035104.1	2993718	.	G	T	.	.	MAF_INRAE=37.975;MAF_USDA=15.882
NC_035104.1	2993810	.	A	G	.	.	MAF_INRAE=36.709;MAF_USDA=14.286
NC_035104.1	2994030	.	G	A	.	.	MAF_INRAE=8.861;MAF_USDA=2.976
NC_035104.1	2994035	.	C	A	.	.	MAF_USDA=1.786
NC_035104.1	2994190	.	C	T	.	.	MAF_USDA=1.765
NC_035104.1	2994196	.	A	T	.	.	MAF_USDA=6.471
NC_035104.1	2994280	.	G	A	.	.	MAF_INRAE=42.105;MAF_USDA=11.765
NC_035104.1	2994290	.	A	G	.	.	MAF_USDA=5.294
NC_035104.1	2994508	.	G	T	.	.	MAF_INRAE=13.333;MAF_USDA=14.583
NC_035104.1	2994512	.	G	A	.	.	MAF_USDA=2.083
NC_035104.1	2994544	.	G	A	.	.	MAF_USDA=1.639
NC_035104.1	2994798	.	C	T	.	.	MAF_USDA=2.459
NC_035104.1	2994849	.	T	C	.	.	MAF_INRAE=29.114;MAF_USDA=38.235
NC_035104.1	2994850	.	C	A	.	.	MAF_USDA=2.459
NC_035104.1	2994894	.	T	C	.	.	MAF_INRAE=31.646;MAF_USDA=23.529
NC_035104.1	2994898	.	G	A	.	.	MAF_INRAE=1.667
NC_035104.1	2994997	.	A	C	.	.	MAF_INRAE=32.911;MAF_USDA=23.529
NC_035104.1	2995024	.	C	T	.	.	MAF_USDA=3.279
NC_035104.1	2995026	.	G	A	.	.	MAF_INRAE=13.333;MAF_USDA=8.235
NC_035104.1	2995260	.	G	A	.	.	MAF_INRAE=32.278;MAF_USDA=23.529
NC_035104.1	2995282	.	G	T	.	.	MAF_INRAE=7.595;MAF_USDA=4.098
NC_035104.1	2995441	.	A	G	.	.	MAF_USDA=1.765
NC_035104.1	2995469	.	C	A	.	.	MAF_INRAE=32.911;MAF_USDA=22.941
NC_035104.1	2995649	.	G	T	.	.	MAF_INRAE=21.053;MAF_USDA=7.377
NC_035104.1	2995781	.	A	T	.	.	MAF_INRAE=11.667;MAF_USDA=1.639
NC_035104.1	2995871	.	T	C	.	.	MAF_USDA=1.639
NC_035104.1	2996001	.	T	A	.	.	MAF_USDA=1.639
NC_035104.1	2996051	.	C	T	.	.	MAF_INRAE=5.063
NC_035104.1	2996064	.	T	G	.	.	MAF_INRAE=13.333;MAF_USDA=3.279
NC_035104.1	2996158	.	C	A	.	.	MAF_USDA=4.098
NC_035104.1	2996203	.	A	G	.	.	MAF_USDA=10.656
NC_035104.1	2996237	.	G	A	.	.	MAF_INRAE=12.5;MAF_USDA=8.824
NC_035104.1	2996256	.	G	C	.	.	MAF_INRAE=13.333;MAF_USDA=3.279
NC_035104.1	2996324	.	A	G	.	.	MAF_USDA=11.475
NC_035104.1	2996524	.	C	A	.	.	MAF_USDA=1.639
NC_035104.1	2996685	.	C	G	.	.	MAF_USDA=2.083
NC_035104.1	2996732	.	C	T	.	.	MAF_USDA=1.639
NC_035104.1	2996829	.	G	A	.	.	MAF_USDA=12.295
NC_035104.1	2996870	.	T	G	.	.	MAF_INRAE=18.987;MAF_USDA=41.803
NC_035104.1	2997070	.	T	C	.	.	MAF_USDA=2.459
NC_035104.1	2997238	.	C	A	.	.	MAF_INRAE=7.595;MAF_USDA=14.706
NC_035104.1	2997368	.	G	T	.	.	MAF_INRAE=1.667;MAF_USDA=2.459
NC_035104.1	2997379	.	C	A	.	.	MAF_INRAE=15.833;MAF_USDA=5.738
NC_035104.1	2997467	.	G	A	.	.	MAF_USDA=1.639
NC_035104.1	2997497	.	A	T	.	.	MAF_INRAE=1.667;MAF_USDA=2.459
NC_035104.1	2997499	.	T	C	.	.	MAF_USDA=1.639
NC_035104.1	2997522	.	A	G	.	.	MAF_USDA=3.279
NC_035104.1	2997583	.	T	G	.	.	MAF_USDA=2.459
NC_035104.1	2997681	.	T	C	.	.	MAF_USDA=11.667
NC_035104.1	2997714	.	G	C	.	.	MAF_INRAE=1.667;MAF_USDA=3.279
NC_035104.1	2997755	.	G	T	.	.	MAF_INRAE=32.911;MAF_USDA=22.941
NC_035104.1	2997803	.	C	T	.	.	MAF_INRAE=7.595;MAF_USDA=4.918
NC_035104.1	2997921	.	G	A	.	.	MAF_USDA=2.459
NC_035104.1	2997945	.	C	T	.	.	MAF_USDA=1.639
NC_035104.1	2997954	.	C	A	.	.	MAF_USDA=4.098
NC_035104.1	2998132	.	A	G	.	.	MAF_USDA=2.459
NC_035104.1	2998194	.	T	A	.	.	MAF_USDA=2.459
NC_035104.1	2998288	.	C	A	.	.	MAF_INRAE=5.263
NC_035104.1	2998311	.	A	G	.	.	MAF_USDA=2.459
NC_035104.1	2998614	.	C	A	.	.	MAF_USDA=2.459
NC_035104.1	2998748	.	G	T	.	.	MAF_INRAE=7.595;MAF_USDA=28.235
NC_035104.1	2998758	.	G	A	.	.	MAF_INRAE=13.333;MAF_USDA=8.824
NC_035104.1	2998837	.	G	A	.	.	MAF_INRAE=13.333;MAF_USDA=8.235
NC_035104.1	2998964	.	C	A	.	.	MAF_USDA=1.639
NC_035104.1	2999030	.	A	C	.	.	MAF_USDA=2.459
NC_035104.1	2999206	.	C	T	.	.	MAF_USDA=3.279
NC_035104.1	2999220	.	T	C	.	.	MAF_INRAE=7.595;MAF_USDA=41.176
NC_035104.1	2999404	.	C	A	.	.	MAF_USDA=1.639
NC_035104.1	2999489	.	T	A	.	.	MAF_INRAE=42.405;MAF_USDA=30.0
NC_035104.1	2999522	.	G	C	.	.	MAF_INRAE=11.667;MAF_USDA=4.098
NC_035104.1	2999541	.	C	A	.	.	MAF_INRAE=21.519;MAF_USDA=21.765
NC_035104.1	2999695	.	G	T	.	.	MAF_INRAE=22.152;MAF_USDA=14.706
NC_035104.1	2999698	.	T	C	.	.	MAF_USDA=1.639
NC_035104.1	2999770	.	C	A	.	.	MAF_INRAE=7.595
NC_035104.1	2999817	.	A	T	.	.	MAF_INRAE=13.333;MAF_USDA=14.583
NC_035104.1	2999819	.	T	G	.	.	MAF_USDA=24.118
NC_035104.1	2999851	.	A	C	.	.	MAF_USDA=1.639
NC_035104.1	3000146	.	G	A	.	.	MAF_INRAE=14.167
NC_035104.1	3000276	.	T	A	.	.	MAF_INRAE=11.667;MAF_USDA=35.294
NC_035104.1	3000477	.	G	T	.	.	MAF_INRAE=13.333;MAF_USDA=8.235
NC_035104.1	3000580	.	G	T	.	.	MAF_USDA=1.639
NC_035104.1	3000594	.	A	T	.	.	MAF_USDA=2.459
NC_035104.1	3000625	.	A	T	.	.	MAF_INRAE=13.333;MAF_USDA=7.059
NC_035104.1	3000694	.	A	C	.	.	MAF_INRAE=15.0;MAF_USDA=8.197
NC_035104.1	3000705	.	A	G	.	.	MAF_INRAE=1.667
NC_035104.1	3000708	.	A	C	.	.	MAF_INRAE=15.0;MAF_USDA=5.738
NC_035104.1	3000712	.	T	G	.	.	MAF_INRAE=15.0;MAF_USDA=9.016
NC_035104.1	3000725	.	T	C	.	.	MAF_INRAE=41.139;MAF_USDA=40.588
NC_035104.1	3000813	.	C	T	.	.	MAF_INRAE=30.833
NC_035104.1	3000840	.	A	G	.	.	MAF_INRAE=49.167
NC_035104.1	3000926	.	A	T	.	.	MAF_USDA=4.918
NC_035104.1	3001007	.	C	T	.	.	MAF_INRAE=14.167;MAF_USDA=6.557
NC_035104.1	3001034	.	G	T	.	.	MAF_USDA=5.882
NC_035104.1	3001057	.	A	T	.	.	MAF_INRAE=10.526;MAF_USDA=14.706
NC_035104.1	3001266	.	A	G	.	.	MAF_INRAE=11.667;MAF_USDA=4.098
NC_035104.1	3001293	.	C	T	.	.	MAF_INRAE=15.833;MAF_USDA=3.279
NC_035104.1	3001301	.	G	A	.	.	MAF_INRAE=43.038;MAF_USDA=20.588
NC_035104.1	3001341	.	C	T	.	.	MAF_INRAE=15.833;MAF_USDA=4.098
NC_035104.1	3001356	.	C	A	.	.	MAF_USDA=9.412
NC_035104.1	3001369	.	T	A	.	.	MAF_INRAE=23.418;MAF_USDA=9.412
NC_035104.1	3001526	.	C	T	.	.	MAF_USDA=1.639
NC_035104.1	3001561	.	A	T	.	.	MAF_INRAE=29.747;MAF_USDA=26.471
NC_035104.1	3001628	.	C	T	.	.	MAF_INRAE=13.291;MAF_USDA=4.118
NC_035104.1	3001739	.	G	A	.	.	MAF_USDA=1.639
NC_035104.1	3001783	.	T	C	.	.	MAF_INRAE=15.833;MAF_USDA=4.098
NC_035104.1	3001822	.	T	G	.	.	MAF_USDA=15.882
NC_035104.1	3001908	.	C	T	.	.	MAF_INRAE=22.5;MAF_USDA=5.882
NC_035104.1	3001916	.	A	G	.	.	MAF_USDA=1.639
NC_035104.1	3001923	.	C	T	.	.	MAF_USDA=1.639
NC_035104.1	3002239	.	C	A	.	.	MAF_USDA=7.647
NC_035104.1	3002240	.	A	C	.	.	MAF_USDA=7.647
NC_035104.1	3002370	.	C	A	.	.	MAF_USDA=1.639
NC_035104.1	3002548	.	T	A	.	.	MAF_INRAE=6.962;MAF_USDA=4.918
NC_035104.1	3002553	.	C	T	.	.	MAF_USDA=4.167
NC_035104.1	3002586	.	G	T	.	.	MAF_INRAE=12.5;MAF_USDA=8.824
NC_035104.1	3002654	.	C	A	.	.	MAF_INRAE=13.291;MAF_USDA=17.647
NC_035104.1	3002976	.	A	G	.	.	MAF_USDA=14.167
NC_035104.1	3002983	.	T	C	.	.	MAF_USDA=13.934
NC_035104.1	3003009	.	A	T	.	.	MAF_USDA=14.754
NC_035104.1	3003016	.	T	C	.	.	MAF_USDA=15.833
NC_035104.1	3003022	.	G	T	.	.	MAF_USDA=10.833
NC_035104.1	3003054	.	T	C	.	.	MAF_INRAE=11.667;MAF_USDA=14.706
NC_035104.1	3003121	.	C	G	.	.	MAF_INRAE=14.167;MAF_USDA=3.279
NC_035104.1	3003143	.	T	C	.	.	MAF_USDA=4.098
NC_035104.1	3003152	.	T	C	.	.	MAF_INRAE=12.5;MAF_USDA=7.647
NC_035104.1	3003653	.	C	T	.	.	MAF_INRAE=37.975;MAF_USDA=13.529
NC_035104.1	3003677	.	A	G	.	.	MAF_USDA=1.639
NC_035104.1	3003926	.	C	T	.	.	MAF_USDA=1.639
NC_035104.1	3003930	.	T	C	.	.	MAF_INRAE=13.333;MAF_USDA=8.824
NC_035104.1	3003984	.	T	A	.	.	MAF_INRAE=22.152;MAF_USDA=38.235
NC_035104.1	3003988	.	C	A	.	.	MAF_USDA=1.639
NC_035104.1	3004050	.	T	G	.	.	MAF_INRAE=22.152;MAF_USDA=40.588
NC_035104.1	3004071	.	G	A	.	.	MAF_INRAE=37.975;MAF_USDA=13.529
NC_035104.1	3004122	.	T	C	.	.	MAF_INRAE=39.873;MAF_USDA=28.824
NC_035104.1	3004135	.	A	C	.	.	MAF_INRAE=14.167;MAF_USDA=3.279
NC_035104.1	3004238	.	A	G	.	.	MAF_INRAE=1.667;MAF_USDA=2.5
NC_035104.1	3004274	.	T	C	.	.	MAF_INRAE=33.544;MAF_USDA=32.941
NC_035104.1	3004286	.	G	A	.	.	MAF_INRAE=13.333;MAF_USDA=8.235
NC_035104.1	3004339	.	C	G	.	.	MAF_INRAE=48.101;MAF_USDA=24.706
NC_035104.1	3004396	.	C	A	.	.	MAF_USDA=1.639
NC_035104.1	3004399	.	C	T	.	.	MAF_INRAE=11.667;MAF_USDA=41.765
NC_035104.1	3004464	.	C	A	.	.	MAF_INRAE=13.333;MAF_USDA=8.235
NC_035104.1	3004502	.	G	A	.	.	MAF_INRAE=22.152;MAF_USDA=45.882
NC_035104.1	3004520	.	A	C	.	.	MAF_INRAE=22.785;MAF_USDA=50.0
NC_035104.1	3004523	.	A	G	.	.	MAF_INRAE=21.667;MAF_USDA=50.0
NC_035104.1	3004551	.	G	T	.	.	MAF_USDA=18.235
NC_035104.1	3004564	.	C	A	.	.	MAF_USDA=5.294
NC_035104.1	3004637	.	C	A	.	.	MAF_USDA=4.098
NC_035104.1	3005795	.	G	A	.	.	MAF_USDA=4.167
NC_035104.1	3005841	.	C	A	.	.	MAF_USDA=14.583
NC_035104.1	3005848	.	G	A	.	.	MAF_USDA=3.279
NC_035104.1	3005895	.	T	G	.	.	MAF_USDA=3.279
NC_035104.1	3006026	.	C	T	.	.	MAF_USDA=2.941
NC_035104.1	3006045	.	T	C	.	.	MAF_INRAE=22.152;MAF_USDA=47.647
NC_035104.1	3006105	.	A	T	.	.	MAF_USDA=3.279
NC_035104.1	3006171	.	A	G	.	.	MAF_INRAE=37.5
NC_035104.1	3006176	.	G	A	.	.	MAF_INRAE=36.667
NC_035104.1	3006188	.	C	A	.	.	MAF_INRAE=28.333
NC_035104.1	3006207	.	G	C	.	.	MAF_INRAE=23.333
NC_035104.1	3006208	.	C	A	.	.	MAF_INRAE=33.333;MAF_USDA=14.118
NC_035104.1	3006209	.	T	C	.	.	MAF_INRAE=23.333
NC_035104.1	3006232	.	T	A	.	.	MAF_INRAE=15.0;MAF_USDA=16.667
NC_035104.1	3006237	.	G	T	.	.	MAF_INRAE=13.333;MAF_USDA=14.583
NC_035104.1	3006243	.	G	A	.	.	MAF_INRAE=10.833
NC_035104.1	3006250	.	G	A	.	.	MAF_INRAE=7.5
NC_035104.1	3006253	.	A	G	.	.	MAF_INRAE=22.152;MAF_USDA=48.824
NC_035104.1	3006434	.	G	T	.	.	MAF_INRAE=26.667;MAF_USDA=11.765
NC_035104.1	3006471	.	G	A	.	.	MAF_INRAE=13.333;MAF_USDA=7.059
NC_035104.1	3006530	.	T	C	.	.	MAF_INRAE=22.785;MAF_USDA=41.667
NC_035104.1	3006616	.	C	A	.	.	MAF_INRAE=36.709;MAF_USDA=13.69
NC_035104.1	3006640	.	A	G	.	.	MAF_USDA=2.5
NC_035104.1	3006892	.	T	C	.	.	MAF_INRAE=16.456;MAF_USDA=8.824
NC_035104.1	3006906	.	G	A	.	.	MAF_INRAE=1.667
NC_035104.1	3006927	.	A	G	.	.	MAF_INRAE=7.595;MAF_USDA=4.918
NC_035104.1	3006967	.	A	T	.	.	MAF_INRAE=37.975;MAF_USDA=14.118
NC_035104.1	3006993	.	G	C	.	.	MAF_USDA=2.941
NC_035104.1	3007001	.	T	C	.	.	MAF_USDA=1.639
NC_035104.1	3007026	.	A	C	.	.	MAF_USDA=2.459
NC_035104.1	3007047	.	C	T	.	.	MAF_USDA=2.459
NC_035104.1	3007135	.	G	A	.	.	MAF_INRAE=22.785;MAF_USDA=45.882
NC_035104.1	3007302	.	G	A	.	.	MAF_USDA=1.639
NC_035104.1	3007558	.	A	G	.	.	MAF_INRAE=27.5;MAF_USDA=11.176
NC_035104.1	3007845	.	T	A	.	.	MAF_INRAE=16.456;MAF_USDA=16.471
NC_035104.1	3007854	.	A	G	.	.	MAF_INRAE=16.456;MAF_USDA=16.471
NC_035104.1	3007864	.	C	G	.	.	MAF_USDA=2.459
NC_035104.1	3007880	.	A	T	.	.	MAF_INRAE=44.304;MAF_USDA=35.882
NC_035104.1	3007985	.	T	C	.	.	MAF_INRAE=44.304;MAF_USDA=36.471
NC_035104.1	3008069	.	A	C	.	.	MAF_INRAE=28.481;MAF_USDA=12.353
NC_035104.1	3008080	.	G	T	.	.	MAF_INRAE=13.291;MAF_USDA=15.882
NC_035104.1	3008281	.	C	A	.	.	MAF_INRAE=44.304;MAF_USDA=34.118
NC_035104.1	3008351	.	A	T	.	.	MAF_INRAE=12.5;MAF_USDA=7.059
NC_035104.1	3008362	.	C	A	.	.	MAF_USDA=1.639
NC_035104.1	3008393	.	C	T	.	.	MAF_INRAE=21.519;MAF_USDA=24.706
NC_035104.1	3008421	.	G	A	.	.	MAF_USDA=1.639
NC_035104.1	3008553	.	C	T	.	.	MAF_INRAE=22.152;MAF_USDA=24.118
NC_035104.1	3008592	.	G	A	.	.	MAF_INRAE=44.304;MAF_USDA=35.294
NC_035104.1	3008599	.	A	T	.	.	MAF_INRAE=13.291;MAF_USDA=4.118
NC_035104.1	3008606	.	C	T	.	.	MAF_USDA=5.294
NC_035104.1	3008607	.	C	A	.	.	MAF_USDA=5.294
NC_035104.1	3008614	.	A	G	.	.	MAF_USDA=3.279
NC_035104.1	3008628	.	A	T	.	.	MAF_INRAE=22.5;MAF_USDA=10.417
NC_035104.1	3008741	.	A	C	.	.	MAF_INRAE=1.667;MAF_USDA=1.639
NC_035104.1	3008764	.	A	C	.	.	MAF_USDA=4.167
NC_035104.1	3008838	.	C	A	.	.	MAF_INRAE=44.304;MAF_USDA=34.706
NC_035104.1	3008942	.	T	C	.	.	MAF_INRAE=13.333;MAF_USDA=7.059
NC_035104.1	3008991	.	T	C	.	.	MAF_USDA=2.459
NC_035104.1	3009103	.	A	G	.	.	MAF_USDA=2.459
NC_035104.1	3009173	.	C	T	.	.	MAF_INRAE=13.333;MAF_USDA=4.918
NC_035104.1	3009185	.	C	T	.	.	MAF_USDA=1.639
NC_035104.1	3009270	.	G	A	.	.	MAF_USDA=2.459
NC_035104.1	3009274	.	A	T	.	.	MAF_INRAE=36.709;MAF_USDA=13.529
NC_035104.1	3009316	.	T	C	.	.	MAF_INRAE=44.937;MAF_USDA=35.294
NC_035104.1	3009411	.	C	T	.	.	MAF_INRAE=1.667
NC_035104.1	3009466	.	T	A	.	.	MAF_INRAE=44.937;MAF_USDA=34.706
NC_035104.1	3009529	.	T	G	.	.	MAF_INRAE=36.709;MAF_USDA=21.765
NC_035104.1	3009534	.	T	G	.	.	MAF_USDA=5.738
NC_035104.1	3009563	.	T	A	.	.	MAF_INRAE=23.418;MAF_USDA=47.647
NC_035104.1	3009617	.	A	T	.	.	MAF_INRAE=13.333;MAF_USDA=7.647
NC_035104.1	3009766	.	G	T	.	.	MAF_USDA=1.639
NC_035104.1	3009843	.	T	C	.	.	MAF_USDA=4.098
NC_035104.1	3009868	.	A	T	.	.	MAF_USDA=2.459
NC_035104.1	3009929	.	C	A	.	.	MAF_INRAE=22.152;MAF_USDA=25.294
NC_035104.1	3009957	.	A	G	.	.	MAF_USDA=8.235
NC_035104.1	3010017	.	A	T	.	.	MAF_USDA=1.639
NC_035104.1	3010027	.	C	G	.	.	MAF_USDA=19.412
NC_035104.1	3010132	.	A	G	.	.	MAF_USDA=12.5
NC_035104.1	3010172	.	A	T	.	.	MAF_USDA=5.882
NC_035104.1	3010319	.	G	A	.	.	MAF_USDA=2.459
NC_035104.1	3010387	.	A	C	.	.	MAF_USDA=2.459
NC_035104.1	3010415	.	A	G	.	.	MAF_INRAE=44.304;MAF_USDA=35.294
NC_035104.1	3010491	.	C	T	.	.	MAF_USDA=2.459
NC_035104.1	3010760	.	A	T	.	.	MAF_INRAE=22.152;MAF_USDA=47.059
NC_035104.1	3010809	.	T	G	.	.	MAF_INRAE=16.456;MAF_USDA=8.824
NC_035104.1	3010843	.	G	T	.	.	MAF_INRAE=44.304;MAF_USDA=35.294
NC_035104.1	3010913	.	C	A	.	.	MAF_USDA=1.639
NC_035104.1	3010914	.	A	G	.	.	MAF_USDA=1.639
NC_035104.1	3011025	.	G	A	.	.	MAF_INRAE=43.671;MAF_USDA=35.294
NC_035104.1	3011086	.	C	T	.	.	MAF_INRAE=17.722;MAF_USDA=11.176
NC_035104.1	3011117	.	T	A	.	.	MAF_INRAE=27.5;MAF_USDA=11.765
NC_035104.1	3011137	.	G	A	.	.	MAF_USDA=3.279
NC_035104.1	3011215	.	A	G	.	.	MAF_INRAE=37.342;MAF_USDA=12.941
NC_035104.1	3011253	.	G	T	.	.	MAF_USDA=2.083
NC_035104.1	3011304	.	C	A	.	.	MAF_INRAE=44.304;MAF_USDA=34.706
NC_035104.1	3011360	.	T	C	.	.	MAF_USDA=1.639
NC_035104.1	3011362	.	T	G	.	.	MAF_INRAE=14.167;MAF_USDA=2.459
NC_035104.1	3011390	.	G	T	.	.	MAF_USDA=2.459
NC_035104.1	3011392	.	T	C	.	.	MAF_USDA=1.639
NC_035104.1	3011411	.	A	T	.	.	MAF_USDA=4.098
NC_035104.1	3011412	.	G	T	.	.	MAF_USDA=3.279
NC_035104.1	3011415	.	T	C	.	.	MAF_USDA=3.279
NC_035104.1	3011429	.	A	G	.	.	MAF_USDA=4.918
NC_035104.1	3011430	.	C	T	.	.	MAF_USDA=3.279
NC_035104.1	3011438	.	A	C	.	.	MAF_USDA=3.279
NC_035104.1	3011446	.	G	A	.	.	MAF_USDA=3.279
NC_035104.1	3011478	.	A	C	.	.	MAF_USDA=2.459
NC_035104.1	3011487	.	A	C	.	.	MAF_INRAE=22.152;MAF_USDA=47.059
NC_035104.1	3011534	.	A	G	.	.	MAF_USDA=1.639
NC_035104.1	3011537	.	C	T	.	.	MAF_USDA=4.167
NC_035104.1	3011615	.	C	A	.	.	MAF_USDA=5.294
NC_035104.1	3011623	.	A	G	.	.	MAF_INRAE=1.667
NC_035104.1	3011635	.	C	G	.	.	MAF_USDA=36.471
NC_035104.1	3011660	.	T	C	.	.	MAF_USDA=2.459
NC_035104.1	3011688	.	C	G	.	.	MAF_USDA=3.279
NC_035104.1	3011689	.	G	A	.	.	MAF_INRAE=17.722;MAF_USDA=10.588
NC_035104.1	3011723	.	T	C	.	.	MAF_INRAE=44.937;MAF_USDA=35.882
NC_035104.1	3011735	.	G	T	.	.	MAF_USDA=1.639
NC_035104.1	3011900	.	T	C	.	.	MAF_INRAE=22.152;MAF_USDA=47.059
NC_035104.1	3011987	.	G	A	.	.	MAF_INRAE=44.304;MAF_USDA=37.059
NC_035104.1	3012018	.	A	G	.	.	MAF_INRAE=14.167;MAF_USDA=3.279
NC_035104.1	3012034	.	T	A	.	.	MAF_INRAE=22.152;MAF_USDA=48.235
NC_035104.1	3012064	.	A	G	.	.	MAF_INRAE=22.152;MAF_USDA=47.647
NC_035104.1	3012117	.	C	T	.	.	MAF_INRAE=1.667;MAF_USDA=1.639
NC_035104.1	3012252	.	T	A	.	.	MAF_INRAE=17.089;MAF_USDA=8.824
NC_035104.1	3012306	.	C	T	.	.	MAF_INRAE=14.167;MAF_USDA=2.459
NC_035104.1	3012480	.	A	G	.	.	MAF_INRAE=44.937;MAF_USDA=35.882
NC_035104.1	3012482	.	G	T	.	.	MAF_USDA=2.459
NC_035104.1	3012499	.	T	C	.	.	MAF_INRAE=27.5;MAF_USDA=11.765
NC_035104.1	3012533	.	G	A	.	.	MAF_USDA=3.279
NC_035104.1	3012564	.	G	A	.	.	MAF_USDA=2.353
NC_035104.1	3012604	.	G	A	.	.	MAF_USDA=3.279
NC_035104.1	3012639	.	T	G	.	.	MAF_INRAE=44.937;MAF_USDA=35.294
NC_035104.1	3012714	.	A	C	.	.	MAF_INRAE=13.291;MAF_USDA=4.118
NC_035104.1	3012758	.	G	A	.	.	MAF_INRAE=7.595;MAF_USDA=4.918
NC_035104.1	3012982	.	G	T	.	.	MAF_INRAE=7.595;MAF_USDA=11.176
NC_035104.1	3013058	.	C	T	.	.	MAF_USDA=1.639
NC_035104.1	3013098	.	A	T	.	.	MAF_INRAE=15.823;MAF_USDA=25.0
NC_035104.1	3013223	.	T	C	.	.	MAF_INRAE=37.975;MAF_USDA=13.529
NC_035104.1	3013250	.	G	A	.	.	MAF_INRAE=13.333;MAF_USDA=8.235
NC_035104.1	3013298	.	A	G	.	.	MAF_INRAE=44.304;MAF_USDA=35.882
NC_035104.1	3013300	.	T	C	.	.	MAF_INRAE=15.0;MAF_USDA=10.588
NC_035104.1	3013328	.	C	T	.	.	MAF_INRAE=14.167;MAF_USDA=3.279
NC_035104.1	3013335	.	G	A	.	.	MAF_USDA=4.706
NC_035104.1	3013468	.	G	A	.	.	MAF_USDA=1.639
NC_035104.1	3013518	.	C	A	.	.	MAF_USDA=2.459
NC_035104.1	3013522	.	A	G	.	.	MAF_INRAE=44.304;MAF_USDA=34.706
NC_035104.1	3013731	.	G	A	.	.	MAF_INRAE=6.962;MAF_USDA=11.176
NC_035104.1	3013754	.	C	G	.	.	MAF_USDA=1.639
NC_035104.1	3013772	.	T	A	.	.	MAF_USDA=4.762
NC_035104.1	3013893	.	C	T	.	.	MAF_USDA=4.118
NC_035104.1	3013912	.	C	T	.	.	MAF_USDA=7.647
NC_035104.1	3013933	.	A	T	.	.	MAF_INRAE=45.57;MAF_USDA=33.529
NC_035104.1	3013954	.	G	C	.	.	MAF_USDA=1.639
NC_035104.1	3013977	.	C	T	.	.	MAF_INRAE=18.354;MAF_USDA=10.0
NC_035104.1	3013984	.	A	G	.	.	MAF_USDA=3.279
NC_035104.1	3013998	.	T	G	.	.	MAF_INRAE=44.304;MAF_USDA=32.941
NC_035104.1	3014126	.	G	A	.	.	MAF_USDA=7.647
NC_035104.1	3014137	.	G	T	.	.	MAF_USDA=2.459
NC_035104.1	3014157	.	A	C	.	.	MAF_INRAE=22.785;MAF_USDA=24.706
NC_035104.1	3014173	.	C	T	.	.	MAF_INRAE=44.304;MAF_USDA=23.529
NC_035104.1	3014282	.	A	G	.	.	MAF_INRAE=44.304;MAF_USDA=24.118
NC_035104.1	3014302	.	T	A	.	.	MAF_USDA=4.918
NC_035104.1	3014413	.	T	C	.	.	MAF_INRAE=26.667;MAF_USDA=11.765
NC_035104.1	3014483	.	G	A	.	.	MAF_USDA=1.639
NC_035104.1	3014593	.	C	T	.	.	MAF_INRAE=17.722;MAF_USDA=10.588
NC_035104.1	3014628	.	T	G	.	.	MAF_USDA=5.738
NC_035104.1	3014723	.	C	T	.	.	MAF_USDA=4.918
NC_035104.1	3014746	.	C	T	.	.	MAF_USDA=1.639
NC_035104.1	3014747	.	G	A	.	.	MAF_INRAE=17.722;MAF_USDA=10.588
NC_035104.1	3014778	.	A	T	.	.	MAF_USDA=12.353
NC_035104.1	3014845	.	G	T	.	.	MAF_INRAE=27.5;MAF_USDA=11.765
NC_035104.1	3014876	.	G	T	.	.	MAF_INRAE=1.667
NC_035104.1	3014879	.	A	G	.	.	MAF_INRAE=22.152;MAF_USDA=48.235
NC_035104.1	3015001	.	C	T	.	.	MAF_USDA=17.059
NC_035104.1	3015035	.	G	C	.	.	MAF_INRAE=14.167;MAF_USDA=3.333
NC_035104.1	3015215	.	C	T	.	.	MAF_USDA=2.976
NC_035104.1	3015224	.	C	T	.	.	MAF_USDA=5.0
NC_035104.1	3015238	.	A	C	.	.	MAF_USDA=3.333
NC_035104.1	3015347	.	A	T	.	.	MAF_USDA=22.917
NC_035104.1	3015365	.	G	T	.	.	MAF_USDA=9.016
NC_035104.1	3015402	.	G	A	.	.	MAF_USDA=8.824
NC_035104.1	3015415	.	G	T	.	.	MAF_USDA=11.765
NC_035104.1	3015419	.	T	G	.	.	MAF_USDA=2.459
NC_035104.1	3015434	.	G	T	.	.	MAF_USDA=1.639
NC_035104.1	3015442	.	A	G	.	.	MAF_USDA=3.279
NC_035104.1	3015460	.	T	G	.	.	MAF_USDA=1.639
NC_035104.1	3015478	.	C	A	.	.	MAF_INRAE=26.316;MAF_USDA=10.0
NC_035104.1	3015488	.	G	C	.	.	MAF_USDA=2.459
NC_035104.1	3015556	.	C	T	.	.	MAF_USDA=24.706
NC_035104.1	3015569	.	T	G	.	.	MAF_USDA=1.639
NC_035104.1	3015578	.	A	T	.	.	MAF_INRAE=26.316
NC_035104.1	3015671	.	A	T	.	.	MAF_USDA=7.059
NC_035104.1	3015750	.	T	C	.	.	MAF_USDA=8.235
NC_035104.1	3015770	.	A	C	.	.	MAF_INRAE=44.304;MAF_USDA=35.882
NC_035104.1	3015913	.	G	A	.	.	MAF_USDA=1.639
NC_035104.1	3016126	.	G	A	.	.	MAF_INRAE=1.667
NC_035104.1	3016235	.	C	T	.	.	MAF_USDA=5.882
NC_035104.1	3016349	.	T	C	.	.	MAF_INRAE=13.333;MAF_USDA=8.235
NC_035104.1	3016411	.	C	T	.	.	MAF_INRAE=1.667
NC_035104.1	3016502	.	C	T	.	.	MAF_INRAE=17.722;MAF_USDA=21.765
NC_035104.1	3016619	.	T	C	.	.	MAF_INRAE=39.241;MAF_USDA=34.118
NC_035104.1	3016753	.	T	C	.	.	MAF_USDA=4.918
NC_035104.1	3016812	.	C	T	.	.	MAF_USDA=1.639
NC_035104.1	3016857	.	G	A	.	.	MAF_INRAE=27.5;MAF_USDA=11.765
NC_035104.1	3016881	.	G	C	.	.	MAF_INRAE=27.5;MAF_USDA=11.765
NC_035104.1	3016962	.	C	T	.	.	MAF_USDA=2.459
NC_035104.1	3017040	.	G	T	.	.	MAF_INRAE=13.333
NC_035104.1	3017064	.	G	T	.	.	MAF_USDA=3.571
NC_035104.1	3017157	.	A	C	.	.	MAF_INRAE=1.667
NC_035104.1	3017247	.	G	A	.	.	MAF_INRAE=7.5;MAF_USDA=9.016
NC_035104.1	3017251	.	T	G	.	.	MAF_USDA=8.333
NC_035104.1	3017252	.	A	C	.	.	MAF_INRAE=5.263
NC_035104.1	3017255	.	T	G	.	.	MAF_INRAE=1.667
NC_035104.1	3017259	.	T	A	.	.	MAF_INRAE=7.5;MAF_USDA=8.197
NC_035104.1	3017283	.	A	C	.	.	MAF_INRAE=15.0;MAF_USDA=19.412
NC_035104.1	3017289	.	G	A	.	.	MAF_USDA=4.098
NC_035104.1	3017316	.	G	A	.	.	MAF_INRAE=2.5;MAF_USDA=17.213
NC_035104.1	3017318	.	C	A	.	.	MAF_USDA=3.279
NC_035104.1	3017324	.	G	A	.	.	MAF_INRAE=1.667
NC_035104.1	3017345	.	A	G	.	.	MAF_USDA=2.459
NC_035104.1	3017385	.	C	T	.	.	MAF_INRAE=2.5
NC_035104.1	3017398	.	G	A	.	.	MAF_INRAE=1.667
NC_035104.1	3017405	.	T	C	.	.	MAF_INRAE=15.0;MAF_USDA=29.167
NC_035104.1	3017421	.	A	G	.	.	MAF_INRAE=5.833
NC_035104.1	3017441	.	C	T	.	.	MAF_INRAE=5.0
NC_035104.1	3017464	.	T	C	.	.	MAF_USDA=4.098
NC_035104.1	3017490	.	G	T	.	.	MAF_INRAE=6.667
NC_035104.1	3017493	.	G	A	.	.	MAF_INRAE=6.667
NC_035104.1	3017495	.	C	A	.	.	MAF_INRAE=13.333;MAF_USDA=14.583
NC_035104.1	3017503	.	G	T	.	.	MAF_INRAE=1.667
NC_035104.1	3017506	.	T	C	.	.	MAF_INRAE=19.167;MAF_USDA=17.059
NC_035104.1	3017526	.	A	G	.	.	MAF_INRAE=5.833
NC_035104.1	3017529	.	A	T	.	.	MAF_INRAE=4.167
NC_035104.1	3017540	.	T	G	.	.	MAF_USDA=2.459
NC_035104.1	3017554	.	A	G	.	.	MAF_INRAE=17.722;MAF_USDA=21.765
NC_035104.1	3017561	.	G	A	.	.	MAF_INRAE=1.667
NC_035104.1	3017610	.	A	G	.	.	MAF_USDA=1.639
NC_035104.1	3017611	.	T	A	.	.	MAF_USDA=1.639
NC_035104.1	3017650	.	C	A	.	.	MAF_INRAE=15.823;MAF_USDA=8.824
NC_035104.1	3017829	.	T	G	.	.	MAF_INRAE=16.456;MAF_USDA=8.824
NC_035104.1	3017855	.	C	A	.	.	MAF_INRAE=11.667
NC_035104.1	3017928	.	G	A	.	.	MAF_INRAE=37.975;MAF_USDA=13.529
NC_035104.1	3017939	.	A	G	.	.	MAF_INRAE=17.089;MAF_USDA=21.765
NC_035104.1	3017947	.	A	G	.	.	MAF_INRAE=37.342;MAF_USDA=13.529
NC_035104.1	3017993	.	C	T	.	.	MAF_USDA=2.459
NC_035104.1	3018002	.	G	A	.	.	MAF_INRAE=15.823;MAF_USDA=21.765
NC_035104.1	3018018	.	A	T	.	.	MAF_INRAE=15.19;MAF_USDA=20.588
NC_035104.1	3018070	.	C	T	.	.	MAF_USDA=1.639
NC_035104.1	3018200	.	T	G	.	.	MAF_INRAE=1.667
NC_035104.1	3018202	.	G	A	.	.	MAF_INRAE=8.228
NC_035104.1	3018240	.	T	G	.	.	MAF_INRAE=22.5
NC_035104.1	3018252	.	G	A	.	.	MAF_INRAE=27.5;MAF_USDA=11.765
NC_035104.1	3018288	.	C	A	.	.	MAF_INRAE=17.722;MAF_USDA=10.588
NC_035104.1	3018289	.	T	C	.	.	MAF_INRAE=14.167;MAF_USDA=9.016
NC_035104.1	3018411	.	A	C	.	.	MAF_USDA=1.639
NC_035104.1	3018460	.	G	C	.	.	MAF_INRAE=17.722;MAF_USDA=10.588
NC_035104.1	3018522	.	C	A	.	.	MAF_INRAE=10.759;MAF_USDA=3.529
NC_035104.1	3018630	.	G	A	.	.	MAF_INRAE=17.722;MAF_USDA=10.0
NC_035104.1	3018672	.	T	A	.	.	MAF_USDA=1.639
NC_035104.1	3018695	.	C	T	.	.	MAF_INRAE=17.089;MAF_USDA=10.588
NC_035104.1	3018806	.	G	A	.	.	MAF_USDA=1.639
NC_035104.1	3018943	.	G	A	.	.	MAF_USDA=4.706
NC_035104.1	3019137	.	G	T	.	.	MAF_USDA=11.765
NC_035104.1	3019231	.	G	A	.	.	MAF_INRAE=21.053;MAF_USDA=7.377
NC_035104.1	3019238	.	G	T	.	.	MAF_USDA=3.279
NC_035104.1	3019262	.	T	G	.	.	MAF_INRAE=17.089;MAF_USDA=10.588
NC_035104.1	3019263	.	T	A	.	.	MAF_USDA=4.706
NC_035104.1	3019287	.	G	T	.	.	MAF_USDA=5.882
NC_035104.1	3019337	.	C	G	.	.	MAF_USDA=5.882
NC_035104.1	3019339	.	C	G	.	.	MAF_USDA=6.471
NC_035104.1	3019341	.	T	G	.	.	MAF_USDA=14.583
NC_035104.1	3020897	.	G	A	.	.	MAF_INRAE=26.316;MAF_USDA=43.75
NC_035104.1	3021154	.	G	T	.	.	MAF_USDA=6.667
NC_035104.1	3021318	.	G	T	.	.	MAF_USDA=6.557
NC_035104.1	3021358	.	G	C	.	.	MAF_USDA=5.738
NC_035104.1	3021382	.	G	T	.	.	MAF_USDA=2.459
NC_035104.1	3021407	.	T	A	.	.	MAF_USDA=4.918
NC_035104.1	3021442	.	G	C	.	.	MAF_USDA=5.738
NC_035104.1	3021450	.	G	T	.	.	MAF_INRAE=13.333;MAF_USDA=14.583
NC_035104.1	3021488	.	G	A	.	.	MAF_INRAE=15.0;MAF_USDA=10.588
NC_035104.1	3021491	.	C	T	.	.	MAF_INRAE=27.215;MAF_USDA=8.235
NC_035104.1	3021506	.	G	T	.	.	MAF_USDA=2.083
NC_035104.1	3021507	.	G	A	.	.	MAF_USDA=4.706
NC_035104.1	3021548	.	G	C	.	.	MAF_INRAE=13.333;MAF_USDA=8.235
NC_035104.1	3021565	.	G	A	.	.	MAF_USDA=4.167
NC_035104.1	3021610	.	G	A	.	.	MAF_INRAE=35.0;MAF_USDA=12.5
NC_035104.1	3021648	.	C	T	.	.	MAF_USDA=2.459
NC_035104.1	3021703	.	C	G	.	.	MAF_INRAE=37.975;MAF_USDA=12.5
NC_035104.1	3021716	.	G	T	.	.	MAF_USDA=2.459
NC_035104.1	3021727	.	C	T	.	.	MAF_INRAE=10.759;MAF_USDA=2.941
NC_035104.1	3021863	.	A	C	.	.	MAF_USDA=10.0
NC_035104.1	3021869	.	T	G	.	.	MAF_INRAE=17.089;MAF_USDA=12.941
NC_035104.1	3021870	.	G	T	.	.	MAF_USDA=2.459
NC_035104.1	3021958	.	G	T	.	.	MAF_INRAE=17.722;MAF_USDA=10.0
NC_035104.1	3021997	.	T	A	.	.	MAF_USDA=4.918
NC_035104.1	3022062	.	C	T	.	.	MAF_INRAE=13.333;MAF_USDA=8.235
NC_035104.1	3022102	.	A	T	.	.	MAF_INRAE=14.167
NC_035104.1	3022237	.	C	A	.	.	MAF_INRAE=1.667
NC_035104.1	3022267	.	C	T	.	.	MAF_INRAE=17.089;MAF_USDA=10.0
NC_035104.1	3022335	.	A	G	.	.	MAF_USDA=7.059
NC_035104.1	3022387	.	T	C	.	.	MAF_USDA=4.098
NC_035104.1	3022404	.	G	T	.	.	MAF_USDA=2.459
NC_035104.1	3022405	.	A	G	.	.	MAF_INRAE=5.263
NC_035104.1	3022420	.	G	A	.	.	MAF_INRAE=17.722;MAF_USDA=10.0
NC_035104.1	3022442	.	C	T	.	.	MAF_USDA=4.918
NC_035104.1	3022463	.	A	C	.	.	MAF_USDA=1.639
NC_035104.1	3022474	.	G	C	.	.	MAF_USDA=2.083
NC_035104.1	3022533	.	T	C	.	.	MAF_INRAE=11.667
NC_035104.1	3022548	.	T	C	.	.	MAF_USDA=6.471
NC_035104.1	3022575	.	C	T	.	.	MAF_USDA=3.279
NC_035104.1	3022624	.	A	G	.	.	MAF_USDA=6.471
NC_035104.1	3022632	.	T	G	.	.	MAF_INRAE=14.167;MAF_USDA=21.765
NC_035104.1	3022646	.	G	T	.	.	MAF_INRAE=10.833;MAF_USDA=1.639
NC_035104.1	3022654	.	G	T	.	.	MAF_USDA=4.918
NC_035104.1	3022719	.	G	T	.	.	MAF_USDA=4.918
NC_035104.1	3022746	.	C	T	.	.	MAF_USDA=4.118
NC_035104.1	3022748	.	T	C	.	.	MAF_INRAE=26.667;MAF_USDA=11.176
NC_035104.1	3022850	.	A	T	.	.	MAF_USDA=1.639
NC_035104.1	3022859	.	T	G	.	.	MAF_USDA=7.647
NC_035104.1	3022884	.	G	T	.	.	MAF_USDA=4.918
NC_035104.1	3022888	.	A	G	.	.	MAF_INRAE=16.456;MAF_USDA=8.824
NC_035104.1	3022973	.	G	A	.	.	MAF_USDA=4.762
NC_035104.1	3022977	.	G	A	.	.	MAF_USDA=4.762
NC_035104.1	3023007	.	G	A	.	.	MAF_USDA=4.918
NC_035104.1	3023042	.	T	A	.	.	MAF_USDA=8.197
NC_035104.1	3023043	.	G	T	.	.	MAF_USDA=8.197
NC_035104.1	3023070	.	T	C	.	.	MAF_INRAE=27.5;MAF_USDA=11.176
NC_035104.1	3023165	.	T	G	.	.	MAF_USDA=1.639
NC_035104.1	3023203	.	A	T	.	.	MAF_USDA=8.824
NC_035104.1	3023218	.	A	C	.	.	MAF_USDA=4.167
NC_035104.1	3023233	.	G	A	.	.	MAF_USDA=8.235
NC_035104.1	3023279	.	A	C	.	.	MAF_USDA=2.459
NC_035104.1	3023324	.	T	G	.	.	MAF_USDA=7.647
NC_035104.1	3023370	.	G	A	.	.	MAF_USDA=2.459
NC_035104.1	3023466	.	A	C	.	.	MAF_USDA=7.059
NC_035104.1	3023494	.	T	C	.	.	MAF_USDA=6.471
NC_035104.1	3023499	.	G	T	.	.	MAF_INRAE=17.722;MAF_USDA=21.176
NC_035104.1	3023683	.	C	A	.	.	MAF_INRAE=21.519;MAF_USDA=20.0
NC_035104.1	3023747	.	T	A	.	.	MAF_USDA=1.765
NC_035104.1	3023833	.	A	G	.	.	MAF_USDA=1.639
NC_035104.1	3023834	.	C	A	.	.	MAF_USDA=1.639
NC_035104.1	3023835	.	T	G	.	.	MAF_USDA=1.639
NC_035104.1	3023962	.	C	T	.	.	MAF_USDA=6.557
NC_035104.1	3023989	.	C	T	.	.	MAF_USDA=5.738
NC_035104.1	3024014	.	G	C	.	.	MAF_INRAE=17.089;MAF_USDA=10.0
NC_035104.1	3024095	.	C	A	.	.	MAF_INRAE=13.333;MAF_USDA=2.459
NC_035104.1	3024170	.	A	T	.	.	MAF_INRAE=11.667
NC_035104.1	3024175	.	A	T	.	.	MAF_INRAE=11.667
NC_035104.1	3024177	.	A	T	.	.	MAF_INRAE=40.833
NC_035104.1	3024235	.	A	T	.	.	MAF_USDA=12.295
NC_035104.1	3024313	.	C	G	.	.	MAF_INRAE=16.456;MAF_USDA=9.412
NC_035104.1	3024356	.	T	A	.	.	MAF_USDA=6.557
NC_035104.1	3024376	.	T	G	.	.	MAF_USDA=5.738
NC_035104.1	3024465	.	G	T	.	.	MAF_INRAE=37.975;MAF_USDA=13.529
NC_035104.1	3024473	.	G	A	.	.	MAF_USDA=3.279
NC_035104.1	3024617	.	G	T	.	.	MAF_USDA=4.098
NC_035104.1	3024682	.	G	A	.	.	MAF_USDA=7.647
NC_035104.1	3024684	.	T	C	.	.	MAF_USDA=4.918
NC_035104.1	3024742	.	T	C	.	.	MAF_USDA=4.918
NC_035104.1	3024745	.	A	C	.	.	MAF_INRAE=16.456;MAF_USDA=9.412
NC_035104.1	3024905	.	T	C	.	.	MAF_INRAE=11.667;MAF_USDA=2.5
NC_035104.1	3024989	.	G	T	.	.	MAF_USDA=10.656
NC_035104.1	3025031	.	T	C	.	.	MAF_USDA=6.557
NC_035104.1	3025065	.	A	C	.	.	MAF_USDA=1.639
NC_035104.1	3025131	.	C	G	.	.	MAF_USDA=10.656
NC_035104.1	3025145	.	G	T	.	.	MAF_USDA=8.197
NC_035104.1	3025146	.	T	A	.	.	MAF_USDA=19.672
NC_035104.1	3025147	.	C	G	.	.	MAF_USDA=18.235
NC_035104.1	3025176	.	C	A	.	.	MAF_INRAE=7.5;MAF_USDA=2.459
NC_035104.1	3025404	.	C	T	.	.	MAF_INRAE=1.667
NC_035104.1	3025407	.	G	T	.	.	MAF_INRAE=1.667
NC_035104.1	3025409	.	G	A	.	.	MAF_INRAE=1.667
NC_035104.1	3025411	.	C	T	.	.	MAF_USDA=35.417
NC_035104.1	3025438	.	G	T	.	.	MAF_INRAE=1.667
NC_035104.1	3025469	.	G	T	.	.	MAF_INRAE=2.5
NC_035104.1	3025506	.	A	T	.	.	MAF_INRAE=9.494;MAF_USDA=4.918
NC_035104.1	3025517	.	T	A	.	.	MAF_USDA=17.059
NC_035104.1	3025524	.	T	G	.	.	MAF_USDA=2.459
NC_035104.1	3025587	.	T	G	.	.	MAF_INRAE=11.667
NC_035104.1	3025591	.	C	A	.	.	MAF_INRAE=5.063;MAF_USDA=18.75
NC_035104.1	3025603	.	A	G	.	.	MAF_USDA=20.588
NC_035104.1	3025604	.	T	C	.	.	MAF_USDA=4.118
NC_035104.1	3025646	.	A	G	.	.	MAF_USDA=6.034
NC_035104.1	3025667	.	T	G	.	.	MAF_USDA=14.583
NC_035104.1	3025689	.	T	C	.	.	MAF_USDA=7.377
NC_035104.1	3025697	.	T	A	.	.	MAF_USDA=12.941
NC_035104.1	3025758	.	A	T	.	.	MAF_USDA=5.738
NC_035104.1	3025763	.	T	C	.	.	MAF_USDA=6.557
NC_035104.1	3025774	.	T	C	.	.	MAF_USDA=19.672
NC_035104.1	3025866	.	G	A	.	.	MAF_INRAE=13.333;MAF_USDA=4.918
NC_035104.1	3025900	.	G	T	.	.	MAF_INRAE=13.333;MAF_USDA=1.639
NC_035104.1	3025963	.	T	G	.	.	MAF_USDA=12.295
NC_035104.1	3026017	.	T	G	.	.	MAF_USDA=12.295
NC_035104.1	3026080	.	A	G	.	.	MAF_USDA=2.459
NC_035104.1	3026242	.	G	A	.	.	MAF_INRAE=14.167
NC_035104.1	3026243	.	G	T	.	.	MAF_INRAE=14.167
NC_035104.1	3026244	.	C	A	.	.	MAF_INRAE=14.167
NC_035104.1	3026284	.	G	T	.	.	MAF_USDA=6.557
NC_035104.1	3026305	.	C	A	.	.	MAF_INRAE=15.823;MAF_USDA=14.118
NC_035104.1	3026359	.	C	T	.	.	MAF_INRAE=27.848;MAF_USDA=5.882
NC_035104.1	3026366	.	A	T	.	.	MAF_INRAE=14.167
NC_035104.1	3026398	.	G	T	.	.	MAF_USDA=2.459
NC_035104.1	3026415	.	C	G	.	.	MAF_USDA=2.083
NC_035104.1	3026484	.	T	C	.	.	MAF_INRAE=33.544;MAF_USDA=27.647
NC_035104.1	3026617	.	A	G	.	.	MAF_USDA=1.639
NC_035104.1	3026628	.	C	T	.	.	MAF_INRAE=15.19;MAF_USDA=23.529
NC_035104.1	3026637	.	G	T	.	.	MAF_USDA=2.083
NC_035104.1	3026669	.	G	A	.	.	MAF_USDA=5.738
NC_035104.1	3026679	.	C	T	.	.	MAF_INRAE=1.667;MAF_USDA=4.098
NC_035104.1	3026767	.	C	T	.	.	MAF_USDA=5.882
NC_035104.1	3026775	.	A	C	.	.	MAF_USDA=6.557
NC_035104.1	3026805	.	A	G	.	.	MAF_USDA=1.639
NC_035104.1	3026808	.	G	A	.	.	MAF_USDA=1.639
NC_035104.1	3026950	.	G	A	.	.	MAF_INRAE=15.823;MAF_USDA=13.529
NC_035104.1	3027007	.	C	A	.	.	MAF_INRAE=15.19
NC_035104.1	3027023	.	A	C	.	.	MAF_INRAE=15.19;MAF_USDA=14.118
NC_035104.1	3027064	.	G	A	.	.	MAF_USDA=1.639
NC_035104.1	3027070	.	C	T	.	.	MAF_INRAE=10.127;MAF_USDA=8.197
NC_035104.1	3027072	.	T	C	.	.	MAF_USDA=3.279
NC_035104.1	3027100	.	G	A	.	.	MAF_USDA=4.918
NC_035104.1	3027115	.	C	T	.	.	MAF_USDA=4.918
NC_035104.1	3027128	.	C	G	.	.	MAF_USDA=1.639
NC_035104.1	3027153	.	C	G	.	.	MAF_USDA=7.377
NC_035104.1	3027268	.	G	A	.	.	MAF_INRAE=15.823;MAF_USDA=11.765
NC_035104.1	3027547	.	G	A	.	.	MAF_USDA=4.918
NC_035104.1	3027634	.	C	A	.	.	MAF_USDA=4.918
NC_035104.1	3027728	.	A	G	.	.	MAF_USDA=1.639
NC_035104.1	3027788	.	T	G	.	.	MAF_USDA=1.639
NC_035104.1	3027807	.	G	T	.	.	MAF_INRAE=14.167;MAF_USDA=1.639
NC_035104.1	3027862	.	A	C	.	.	MAF_INRAE=16.456;MAF_USDA=14.706
NC_035104.1	3027886	.	A	G	.	.	MAF_USDA=1.639
NC_035104.1	3027913	.	A	G	.	.	MAF_INRAE=1.667;MAF_USDA=4.098
NC_035104.1	3027920	.	C	A	.	.	MAF_USDA=6.557
NC_035104.1	3027921	.	A	G	.	.	MAF_USDA=1.639
NC_035104.1	3027928	.	T	G	.	.	MAF_USDA=1.639
NC_035104.1	3027931	.	C	A	.	.	MAF_USDA=1.639
NC_035104.1	3027960	.	C	T	.	.	MAF_INRAE=13.333;MAF_USDA=7.059
NC_035104.1	3027983	.	C	T	.	.	MAF_INRAE=1.667;MAF_USDA=4.098
NC_035104.1	3028008	.	C	T	.	.	MAF_INRAE=15.823;MAF_USDA=15.882
NC_035104.1	3028044	.	G	A	.	.	MAF_INRAE=10.759;MAF_USDA=5.738
NC_035104.1	3028046	.	A	T	.	.	MAF_INRAE=15.823;MAF_USDA=24.706
NC_035104.1	3028059	.	A	G	.	.	MAF_USDA=5.738
NC_035104.1	3028160	.	T	A	.	.	MAF_INRAE=16.456;MAF_USDA=11.176
NC_035104.1	3028173	.	A	C	.	.	MAF_USDA=1.639
NC_035104.1	3028220	.	G	T	.	.	MAF_USDA=28.824
NC_035104.1	3028393	.	A	C	.	.	MAF_USDA=6.25
NC_035104.1	3028420	.	G	C	.	.	MAF_INRAE=37.975;MAF_USDA=12.941
NC_035104.1	3028422	.	C	T	.	.	MAF_INRAE=36.667;MAF_USDA=12.941
NC_035104.1	3028519	.	C	A	.	.	MAF_USDA=11.475
NC_035104.1	3028520	.	T	G	.	.	MAF_INRAE=16.456;MAF_USDA=22.941
NC_035104.1	3028589	.	A	G	.	.	MAF_INRAE=16.456;MAF_USDA=14.706
NC_035104.1	3028593	.	T	G	.	.	MAF_USDA=7.377
NC_035104.1	3028595	.	G	A	.	.	MAF_USDA=4.918
NC_035104.1	3028608	.	T	A	.	.	MAF_USDA=11.475
NC_035104.1	3028619	.	G	C	.	.	MAF_USDA=4.918
NC_035104.1	3028622	.	C	T	.	.	MAF_USDA=4.918
NC_035104.1	3028633	.	G	A	.	.	MAF_USDA=1.639
NC_035104.1	3028760	.	G	T	.	.	MAF_USDA=2.459
NC_035104.1	3028836	.	G	A	.	.	MAF_INRAE=11.667;MAF_USDA=2.459
NC_035104.1	3028884	.	G	A	.	.	MAF_INRAE=1.667
NC_035104.1	3028921	.	A	G	.	.	MAF_USDA=4.167
NC_035104.1	3028988	.	G	A	.	.	MAF_INRAE=16.456;MAF_USDA=11.765
NC_035104.1	3028996	.	G	T	.	.	MAF_USDA=6.557
NC_035104.1	3029033	.	A	G	.	.	MAF_USDA=2.459
NC_035104.1	3029081	.	G	T	.	.	MAF_INRAE=11.667;MAF_USDA=4.098
NC_035104.1	3029093	.	A	G	.	.	MAF_INRAE=17.722;MAF_USDA=26.471
NC_035104.1	3029115	.	T	C	.	.	MAF_USDA=6.557
NC_035104.1	3029146	.	C	A	.	.	MAF_INRAE=1.667;MAF_USDA=4.098
NC_035104.1	3029156	.	G	T	.	.	MAF_USDA=1.639
NC_035104.1	3029213	.	C	A	.	.	MAF_INRAE=1.667;MAF_USDA=4.098
NC_035104.1	3029241	.	A	G	.	.	MAF_INRAE=16.456;MAF_USDA=23.529
NC_035104.1	3029291	.	G	T	.	.	MAF_USDA=2.459
NC_035104.1	3029341	.	G	A	.	.	MAF_USDA=2.353
NC_035104.1	3029354	.	G	T	.	.	MAF_USDA=2.459
NC_035104.1	3029375	.	A	C	.	.	MAF_INRAE=16.456;MAF_USDA=23.529
NC_035104.1	3029457	.	A	C	.	.	MAF_INRAE=17.722;MAF_USDA=27.059
NC_035104.1	3029518	.	C	A	.	.	MAF_INRAE=25.949;MAF_USDA=47.647
NC_035104.1	3029661	.	A	G	.	.	MAF_USDA=6.557
NC_035104.1	3029667	.	G	T	.	.	MAF_INRAE=27.5;MAF_USDA=32.353
NC_035104.1	3029668	.	G	T	.	.	MAF_USDA=6.557
NC_035104.1	3029677	.	A	G	.	.	MAF_USDA=6.557
NC_035104.1	3029688	.	T	C	.	.	MAF_USDA=6.557
NC_035104.1	3029701	.	A	T	.	.	MAF_USDA=1.639
NC_035104.1	3029720	.	C	T	.	.	MAF_INRAE=24.684;MAF_USDA=45.833
NC_035104.1	3029777	.	A	C	.	.	MAF_USDA=10.656
NC_035104.1	3029856	.	T	G	.	.	MAF_USDA=2.083
NC_035104.1	3029878	.	T	G	.	.	MAF_INRAE=1.667
NC_035104.1	3029891	.	C	T	.	.	MAF_USDA=4.098
NC_035104.1	3029898	.	G	A	.	.	MAF_USDA=2.459
NC_035104.1	3029953	.	T	C	.	.	MAF_INRAE=7.595;MAF_USDA=11.176
NC_035104.1	3029978	.	T	G	.	.	MAF_USDA=3.279
NC_035104.1	3030002	.	A	C	.	.	MAF_USDA=13.115
NC_035104.1	3030021	.	C	T	.	.	MAF_USDA=8.197
NC_035104.1	3030037	.	G	C	.	.	MAF_INRAE=33.544;MAF_USDA=41.765
NC_035104.1	3030041	.	G	T	.	.	MAF_USDA=4.167
NC_035104.1	3030066	.	T	C	.	.	MAF_INRAE=10.833;MAF_USDA=2.459
NC_035104.1	3030140	.	A	C	.	.	MAF_USDA=6.557
NC_035104.1	3030166	.	C	A	.	.	MAF_USDA=4.098
NC_035104.1	3030227	.	T	C	.	.	MAF_USDA=6.557
NC_035104.1	3030289	.	G	A	.	.	MAF_USDA=6.557
NC_035104.1	3030291	.	A	C	.	.	MAF_USDA=3.279
NC_035104.1	3030312	.	G	A	.	.	MAF_INRAE=24.684;MAF_USDA=22.619
NC_035104.1	3030337	.	C	A	.	.	MAF_INRAE=48.734
NC_035104.1	3030342	.	G	T	.	.	MAF_USDA=5.833
NC_035104.1	3030396	.	A	C	.	.	MAF_USDA=6.557
NC_035104.1	3030532	.	G	A	.	.	MAF_USDA=5.738
NC_035104.1	3030557	.	G	A	.	.	MAF_INRAE=37.975;MAF_USDA=14.118
NC_035104.1	3030569	.	G	A	.	.	MAF_INRAE=16.456;MAF_USDA=14.118
NC_035104.1	3030589	.	G	C	.	.	MAF_USDA=4.098
NC_035104.1	3030665	.	C	A	.	.	MAF_USDA=1.639
NC_035104.1	3030673	.	T	A	.	.	MAF_USDA=1.639
NC_035104.1	3030674	.	G	T	.	.	MAF_USDA=1.639
NC_035104.1	3030802	.	T	A	.	.	MAF_USDA=5.738
NC_035104.1	3030839	.	C	T	.	.	MAF_USDA=4.098
NC_035104.1	3030953	.	G	A	.	.	MAF_USDA=1.639
NC_035104.1	3031005	.	C	T	.	.	MAF_INRAE=11.667;MAF_USDA=4.098
NC_035104.1	3031026	.	G	A	.	.	MAF_INRAE=17.722;MAF_USDA=26.471
NC_035104.1	3031047	.	C	G	.	.	MAF_INRAE=11.667;MAF_USDA=8.333
NC_035104.1	3031050	.	T	A	.	.	MAF_USDA=6.557
NC_035104.1	3031102	.	A	C	.	.	MAF_INRAE=17.722;MAF_USDA=26.471
NC_035104.1	3031115	.	A	T	.	.	MAF_USDA=2.083
NC_035104.1	3031181	.	C	G	.	.	MAF_INRAE=15.823;MAF_USDA=15.294
NC_035104.1	3031206	.	G	T	.	.	MAF_USDA=2.459
NC_035104.1	3031291	.	A	G	.	.	MAF_USDA=1.639
NC_035104.1	3031321	.	A	G	.	.	MAF_INRAE=7.595;MAF_USDA=10.588
NC_035104.1	3031421	.	G	A	.	.	MAF_USDA=2.353
NC_035104.1	3031464	.	A	T	.	.	MAF_INRAE=5.063;MAF_USDA=18.75
NC_035104.1	3031534	.	G	T	.	.	MAF_USDA=2.459
NC_035104.1	3031575	.	C	T	.	.	MAF_INRAE=1.667;MAF_USDA=2.459
NC_035104.1	3031670	.	C	T	.	.	MAF_INRAE=26.316;MAF_USDA=25.0
NC_035104.1	3031699	.	C	T	.	.	MAF_INRAE=37.342;MAF_USDA=12.353
NC_035104.1	3031715	.	T	C	.	.	MAF_USDA=6.557
NC_035104.1	3031898	.	C	T	.	.	MAF_INRAE=37.975;MAF_USDA=13.529
NC_035104.1	3031914	.	C	G	.	.	MAF_USDA=1.639
NC_035104.1	3031943	.	C	T	.	.	MAF_USDA=1.639
NC_035104.1	3032053	.	C	T	.	.	MAF_USDA=7.059
NC_035104.1	3032150	.	C	T	.	.	MAF_INRAE=14.167
NC_035104.1	3032227	.	C	T	.	.	MAF_USDA=2.459
NC_035104.1	3032238	.	C	T	.	.	MAF_USDA=6.557
NC_035104.1	3032316	.	G	A	.	.	MAF_USDA=5.738
NC_035104.1	3032339	.	C	T	.	.	MAF_INRAE=16.456;MAF_USDA=15.294
NC_035104.1	3032415	.	G	T	.	.	MAF_USDA=3.279
NC_035104.1	3032532	.	G	A	.	.	MAF_INRAE=1.667;MAF_USDA=3.279
NC_035104.1	3032536	.	C	T	.	.	MAF_INRAE=13.333;MAF_USDA=1.639
NC_035104.1	3032565	.	C	A	.	.	MAF_USDA=2.459
NC_035104.1	3032615	.	A	G	.	.	MAF_INRAE=1.667;MAF_USDA=6.557
NC_035104.1	3032779	.	T	A	.	.	MAF_INRAE=14.167
NC_035104.1	3032906	.	G	A	.	.	MAF_USDA=1.639
NC_035104.1	3032945	.	A	G	.	.	MAF_USDA=2.459
NC_035104.1	3033000	.	A	C	.	.	MAF_USDA=6.667
NC_035104.1	3033119	.	C	A	.	.	MAF_USDA=6.557
NC_035104.1	3033136	.	A	G	.	.	MAF_INRAE=14.167;MAF_USDA=1.639
NC_035104.1	3033203	.	G	T	.	.	MAF_INRAE=24.684;MAF_USDA=24.706
NC_035104.1	3033213	.	T	G	.	.	MAF_USDA=1.639
NC_035104.1	3033217	.	T	C	.	.	MAF_USDA=1.639
NC_035104.1	3033222	.	A	G	.	.	MAF_INRAE=27.848;MAF_USDA=6.471
NC_035104.1	3033289	.	C	T	.	.	MAF_USDA=7.059
NC_035104.1	3033425	.	G	A	.	.	MAF_INRAE=1.667;MAF_USDA=12.5
NC_035104.1	3033490	.	C	T	.	.	MAF_USDA=13.934
NC_035104.1	3033495	.	A	T	.	.	MAF_INRAE=25.316;MAF_USDA=44.118
NC_035104.1	3033504	.	G	C	.	.	MAF_INRAE=25.316;MAF_USDA=34.706
NC_035104.1	3033641	.	A	T	.	.	MAF_INRAE=14.167;MAF_USDA=2.941
NC_035104.1	3033728	.	G	C	.	.	MAF_INRAE=11.667;MAF_USDA=2.459
NC_035104.1	3033757	.	T	C	.	.	MAF_INRAE=16.456;MAF_USDA=16.471
NC_035104.1	3033818	.	T	G	.	.	MAF_USDA=30.0
NC_035104.1	3033848	.	G	A	.	.	MAF_INRAE=1.667
NC_035104.1	3033878	.	A	C	.	.	MAF_USDA=31.765
NC_035104.1	3033922	.	T	A	.	.	MAF_USDA=3.279
NC_035104.1	3033934	.	A	C	.	.	MAF_INRAE=25.316;MAF_USDA=22.353
NC_035104.1	3033969	.	G	T	.	.	MAF_INRAE=16.456;MAF_USDA=16.471
NC_035104.1	3033970	.	T	C	.	.	MAF_INRAE=1.667;MAF_USDA=1.639
NC_035104.1	3033971	.	A	C	.	.	MAF_INRAE=13.333;MAF_USDA=7.647
NC_035104.1	3034079	.	C	T	.	.	MAF_USDA=1.639
NC_035104.1	3034080	.	T	A	.	.	MAF_INRAE=1.667;MAF_USDA=4.918
NC_035104.1	3034093	.	C	A	.	.	MAF_USDA=24.118
NC_035104.1	3034332	.	T	G	.	.	MAF_USDA=4.167
NC_035104.1	3034335	.	T	A	.	.	MAF_USDA=4.167
NC_035104.1	3034356	.	C	T	.	.	MAF_USDA=4.167
NC_035104.1	3034357	.	A	T	.	.	MAF_USDA=4.167
NC_035104.1	3034432	.	C	T	.	.	MAF_INRAE=15.0;MAF_USDA=5.738
NC_035104.1	3034434	.	G	A	.	.	MAF_INRAE=1.667
NC_035104.1	3034435	.	C	T	.	.	MAF_INRAE=1.667
NC_035104.1	3034446	.	T	C	.	.	MAF_INRAE=2.5
NC_035104.1	3034472	.	C	A	.	.	MAF_INRAE=2.5
NC_035104.1	3034490	.	G	A	.	.	MAF_INRAE=5.833
NC_035104.1	3034587	.	G	A	.	.	MAF_USDA=11.446
NC_035104.1	3034656	.	C	T	.	.	MAF_INRAE=36.709;MAF_USDA=11.667
NC_035104.1	3034661	.	G	T	.	.	MAF_USDA=1.667
NC_035104.1	3034719	.	G	A	.	.	MAF_USDA=4.167
NC_035104.1	3034759	.	G	A	.	.	MAF_USDA=6.78
NC_035104.1	3034762	.	T	A	.	.	MAF_USDA=1.695
NC_035104.1	3034829	.	G	A	.	.	MAF_INRAE=24.684;MAF_USDA=22.941
NC_035104.1	3034866	.	G	A	.	.	MAF_INRAE=1.667;MAF_USDA=5.738
NC_035104.1	3034960	.	C	T	.	.	MAF_INRAE=27.215;MAF_USDA=50.0
NC_035104.1	3035239	.	G	A	.	.	MAF_USDA=5.738
NC_035104.1	3035267	.	C	T	.	.	MAF_USDA=43.75
NC_035104.1	3035340	.	G	T	.	.	MAF_USDA=1.639
NC_035104.1	3035350	.	C	T	.	.	MAF_USDA=3.529
NC_035104.1	3035383	.	C	A	.	.	MAF_USDA=2.459
NC_035104.1	3035388	.	G	C	.	.	MAF_INRAE=1.667;MAF_USDA=1.639
NC_035104.1	3035426	.	T	C	.	.	MAF_USDA=11.765
NC_035104.1	3035595	.	C	T	.	.	MAF_USDA=5.882
NC_035104.1	3035613	.	T	G	.	.	MAF_USDA=1.639
NC_035104.1	3035684	.	T	A	.	.	MAF_USDA=2.083
NC_035104.1	3035798	.	G	A	.	.	MAF_INRAE=37.342;MAF_USDA=14.706
NC_035104.1	3036014	.	G	A	.	.	MAF_USDA=1.639
NC_035104.1	3036020	.	G	T	.	.	MAF_USDA=5.882
NC_035104.1	3036021	.	G	A	.	.	MAF_USDA=7.647
NC_035104.1	3036033	.	C	T	.	.	MAF_USDA=7.647
NC_035104.1	3036120	.	T	A	.	.	MAF_USDA=8.235
NC_035104.1	3036130	.	G	A	.	.	MAF_USDA=2.083
NC_035104.1	3036156	.	C	T	.	.	MAF_INRAE=1.667
NC_035104.1	3036174	.	C	T	.	.	MAF_INRAE=37.975;MAF_USDA=22.941
NC_035104.1	3036262	.	C	T	.	.	MAF_USDA=7.647
NC_035104.1	3036450	.	C	T	.	.	MAF_INRAE=27.848;MAF_USDA=49.412
NC_035104.1	3036457	.	C	T	.	.	MAF_USDA=1.176
NC_035104.1	3036531	.	C	T	.	.	MAF_USDA=1.639
NC_035104.1	3036568	.	C	A	.	.	MAF_USDA=2.459
NC_035104.1	3036657	.	A	T	.	.	MAF_USDA=2.459
NC_035104.1	3036658	.	T	G	.	.	MAF_USDA=2.459
NC_035104.1	3036802	.	T	A	.	.	MAF_USDA=7.059
NC_035104.1	3036855	.	C	T	.	.	MAF_USDA=1.639
NC_035104.1	3036858	.	G	A	.	.	MAF_INRAE=37.975;MAF_USDA=13.529
NC_035104.1	3036944	.	C	T	.	.	MAF_USDA=2.083
NC_035104.1	3037216	.	G	A	.	.	MAF_USDA=1.786
NC_035104.1	3037234	.	C	G	.	.	MAF_USDA=1.639
NC_035104.1	3037269	.	A	G	.	.	MAF_USDA=9.016
NC_035104.1	3037295	.	G	T	.	.	MAF_INRAE=21.053;MAF_USDA=5.738
NC_035104.1	3037423	.	G	C	.	.	MAF_INRAE=1.667;MAF_USDA=4.918
NC_035104.1	3037521	.	C	T	.	.	MAF_INRAE=10.0
NC_035104.1	3037522	.	A	G	.	.	MAF_INRAE=10.0
NC_035104.1	3037527	.	A	G	.	.	MAF_INRAE=10.0
NC_035104.1	3037531	.	T	G	.	.	MAF_INRAE=10.0
NC_035104.1	3037532	.	G	C	.	.	MAF_INRAE=10.0
NC_035104.1	3037566	.	A	G	.	.	MAF_USDA=1.639
NC_035104.1	3037671	.	T	C	.	.	MAF_INRAE=37.975;MAF_USDA=13.529
NC_035104.1	3037725	.	T	C	.	.	MAF_INRAE=37.975;MAF_USDA=22.353
NC_035104.1	3037735	.	A	G	.	.	MAF_INRAE=37.975;MAF_USDA=22.353
NC_035104.1	3037868	.	C	T	.	.	MAF_INRAE=13.333
NC_035104.1	3038017	.	T	C	.	.	MAF_USDA=1.639
NC_035104.1	3038139	.	C	T	.	.	MAF_USDA=8.333
NC_035104.1	3038165	.	T	C	.	.	MAF_USDA=2.083
NC_035104.1	3038182	.	C	G	.	.	MAF_USDA=30.588
NC_035104.1	3038183	.	T	C	.	.	MAF_USDA=31.548
NC_035104.1	3038196	.	T	C	.	.	MAF_USDA=5.085
NC_035104.1	3038213	.	A	G	.	.	MAF_USDA=4.31
NC_035104.1	3038810	.	C	T	.	.	MAF_USDA=2.083
NC_035104.1	3038831	.	G	A	.	.	MAF_USDA=7.927
NC_035104.1	3038849	.	T	C	.	.	MAF_USDA=1.695
NC_035104.1	3038855	.	G	C	.	.	MAF_USDA=2.41
NC_035104.1	3038906	.	T	A	.	.	MAF_INRAE=13.333;MAF_USDA=10.833
NC_035104.1	3038922	.	T	G	.	.	MAF_INRAE=24.684;MAF_USDA=19.048
NC_035104.1	3039031	.	C	T	.	.	MAF_INRAE=13.333
NC_035104.1	3039047	.	C	A	.	.	MAF_INRAE=24.051;MAF_USDA=43.75
NC_035104.1	3039214	.	T	C	.	.	MAF_INRAE=24.051;MAF_USDA=22.353
NC_035104.1	3039304	.	C	A	.	.	MAF_USDA=1.639
NC_035104.1	3039327	.	C	A	.	.	MAF_USDA=7.059
NC_035104.1	3039332	.	G	C	.	.	MAF_INRAE=37.975;MAF_USDA=13.529
NC_035104.1	3039380	.	C	T	.	.	MAF_INRAE=37.975;MAF_USDA=13.69
NC_035104.1	3039469	.	C	T	.	.	MAF_USDA=1.639
NC_035104.1	3039492	.	C	T	.	.	MAF_USDA=21.765
NC_035104.1	3039551	.	A	C	.	.	MAF_USDA=2.459
NC_035104.1	3039578	.	A	T	.	.	MAF_USDA=1.639
NC_035104.1	3039594	.	C	A	.	.	MAF_INRAE=24.051;MAF_USDA=21.765
NC_035104.1	3039721	.	A	G	.	.	MAF_USDA=1.639
NC_035104.1	3039734	.	G	T	.	.	MAF_USDA=1.639
NC_035104.1	3039780	.	C	T	.	.	MAF_USDA=2.459
NC_035104.1	3039847	.	G	A	.	.	MAF_INRAE=12.5;MAF_USDA=2.459
NC_035104.1	3039950	.	T	G	.	.	MAF_INRAE=14.167;MAF_USDA=30.0
NC_035104.1	3039960	.	T	C	.	.	MAF_USDA=1.639
NC_035104.1	3040077	.	G	T	.	.	MAF_USDA=1.639
NC_035104.1	3040119	.	C	T	.	.	MAF_INRAE=16.456;MAF_USDA=11.765
NC_035104.1	3040300	.	ACATATATTTTG	ACATATATTTTA	.	.	MAF_USDA=2.083
NC_035104.1	3040311	.	G	A	.	.	MAF_USDA=8.333
NC_035104.1	3040339	.	C	A	.	.	MAF_USDA=4.706
NC_035104.1	3040676	.	C	A	.	.	MAF_USDA=3.279
NC_035104.1	3040703	.	T	C	.	.	MAF_USDA=5.952
NC_035104.1	3040711	.	G	T	.	.	MAF_USDA=2.459
NC_035104.1	3040734	.	T	G	.	.	MAF_USDA=1.639
NC_035104.1	3040821	.	A	G	.	.	MAF_USDA=4.118
NC_035104.1	3040832	.	C	G	.	.	MAF_USDA=2.459
NC_035104.1	3040922	.	A	G	.	.	MAF_USDA=4.098
NC_035104.1	3041017	.	C	A	.	.	MAF_USDA=2.459
NC_035104.1	3041038	.	G	T	.	.	MAF_INRAE=13.333
NC_035104.1	3041088	.	C	A	.	.	MAF_USDA=1.639
NC_035104.1	3041156	.	T	A	.	.	MAF_INRAE=36.076;MAF_USDA=13.529
NC_035104.1	3041211	.	G	T	.	.	MAF_USDA=5.882
NC_035104.1	3041223	.	C	T	.	.	MAF_INRAE=36.709;MAF_USDA=13.529
NC_035104.1	3041249	.	C	A	.	.	MAF_USDA=7.059
NC_035104.1	3041340	.	T	G	.	.	MAF_INRAE=37.975;MAF_USDA=22.353
NC_035104.1	3041459	.	G	A	.	.	MAF_USDA=7.647
NC_035104.1	3041489	.	T	G	.	.	MAF_USDA=34.706
NC_035104.1	3041518	.	A	C	.	.	MAF_INRAE=42.105;MAF_USDA=22.941
NC_035104.1	3041526	.	T	A	.	.	MAF_INRAE=42.105;MAF_USDA=10.119
NC_035104.1	3041557	.	C	T	.	.	MAF_INRAE=31.579;MAF_USDA=28.824
NC_035104.1	3041569	.	G	C	.	.	MAF_USDA=8.235
NC_035104.1	3041669	.	T	C	.	.	MAF_USDA=1.639
NC_035104.1	3041691	.	A	C	.	.	MAF_USDA=2.459
NC_035104.1	3041784	.	G	T	.	.	MAF_USDA=5.294
NC_035104.1	3041839	.	T	A	.	.	MAF_INRAE=37.342;MAF_USDA=12.5
NC_035104.1	3041842	.	C	T	.	.	MAF_INRAE=35.833;MAF_USDA=12.5
NC_035104.1	3041948	.	C	T	.	.	MAF_INRAE=17.722;MAF_USDA=11.176
NC_035104.1	3041964	.	C	T	.	.	MAF_USDA=1.639
NC_035104.1	3042023	.	C	T	.	.	MAF_USDA=6.471
NC_035104.1	3042171	.	G	C	.	.	MAF_USDA=1.639
NC_035104.1	3042447	.	T	C	.	.	MAF_INRAE=26.582;MAF_USDA=16.471
NC_035104.1	3042515	.	C	A	.	.	MAF_USDA=1.639
NC_035104.1	3042529	.	G	T	.	.	MAF_INRAE=16.667
NC_035104.1	3042640	.	C	T	.	.	MAF_INRAE=16.456;MAF_USDA=18.235
NC_035104.1	3042641	.	G	T	.	.	MAF_INRAE=13.333;MAF_USDA=18.824
NC_035104.1	3042653	.	G	A	.	.	MAF_USDA=2.459
NC_035104.1	3042857	.	C	A	.	.	MAF_INRAE=11.667;MAF_USDA=3.279
NC_035104.1	3042874	.	T	C	.	.	MAF_INRAE=37.975;MAF_USDA=21.176
NC_035104.1	3042948	.	C	T	.	.	MAF_USDA=5.882
NC_035104.1	3042964	.	T	A	.	.	MAF_USDA=2.459
NC_035104.1	3043006	.	G	A	.	.	MAF_INRAE=27.215;MAF_USDA=45.882
NC_035104.1	3043023	.	C	A	.	.	MAF_INRAE=37.342;MAF_USDA=22.353
NC_035104.1	3043046	.	G	A	.	.	MAF_INRAE=24.684;MAF_USDA=21.765
NC_035104.1	3043075	.	G	T	.	.	MAF_INRAE=37.342;MAF_USDA=22.353
NC_035104.1	3043094	.	C	A	.	.	MAF_USDA=5.882
NC_035104.1	3043282	.	G	A	.	.	MAF_INRAE=36.709;MAF_USDA=22.353
NC_035104.1	3043322	.	G	A	.	.	MAF_INRAE=42.105;MAF_USDA=22.353
NC_035104.1	3043409	.	A	C	.	.	MAF_INRAE=37.342;MAF_USDA=21.176
NC_035104.1	3043432	.	G	T	.	.	MAF_USDA=1.639
NC_035104.1	3043507	.	T	G	.	.	MAF_INRAE=37.975;MAF_USDA=11.176
NC_035104.1	3043508	.	G	A	.	.	MAF_INRAE=36.667;MAF_USDA=10.0
NC_035104.1	3043678	.	C	T	.	.	MAF_INRAE=37.975;MAF_USDA=22.353
NC_035104.1	3043697	.	A	C	.	.	MAF_INRAE=27.215;MAF_USDA=47.059
NC_035104.1	3043892	.	C	A	.	.	MAF_USDA=1.639
NC_035104.1	3043981	.	A	C	.	.	MAF_INRAE=37.975;MAF_USDA=15.882
NC_035104.1	3044139	.	G	A	.	.	MAF_INRAE=1.667;MAF_USDA=3.279
NC_035104.1	3044218	.	C	T	.	.	MAF_USDA=1.176
NC_035104.1	3044341	.	G	A	.	.	MAF_USDA=2.459
NC_035104.1	3044349	.	G	A	.	.	MAF_USDA=11.475
NC_035104.1	3044437	.	A	G	.	.	MAF_INRAE=16.456;MAF_USDA=18.452
NC_035104.1	3044569	.	C	A	.	.	MAF_INRAE=13.333;MAF_USDA=10.656
NC_035104.1	3044602	.	C	A	.	.	MAF_USDA=2.459
NC_035104.1	3044721	.	G	A	.	.	MAF_USDA=2.5
NC_035104.1	3044846	.	C	A	.	.	MAF_USDA=4.918
NC_035104.1	3044870	.	A	C	.	.	MAF_USDA=3.279
NC_035104.1	3046455	.	G	T	.	.	MAF_USDA=4.167
NC_035104.1	3046534	.	A	C	.	.	MAF_USDA=2.459
NC_035104.1	3046630	.	G	T	.	.	MAF_INRAE=16.456;MAF_USDA=10.0
NC_035104.1	3046708	.	C	T	.	.	MAF_INRAE=37.342;MAF_USDA=13.529
NC_035104.1	3046836	.	A	G	.	.	MAF_USDA=1.639
NC_035104.1	3046865	.	C	A	.	.	MAF_INRAE=16.456;MAF_USDA=17.059
NC_035104.1	3046866	.	A	T	.	.	MAF_INRAE=13.333;MAF_USDA=17.647
NC_035104.1	3046938	.	C	A	.	.	MAF_INRAE=15.823;MAF_USDA=20.0
NC_035104.1	3046965	.	C	T	.	.	MAF_INRAE=14.167;MAF_USDA=22.353
NC_035104.1	3046980	.	A	C	.	.	MAF_INRAE=13.333;MAF_USDA=11.475
NC_035104.1	3047055	.	T	G	.	.	MAF_INRAE=7.595;MAF_USDA=10.0
NC_035104.1	3047178	.	C	A	.	.	MAF_USDA=1.639
NC_035104.1	3047182	.	C	T	.	.	MAF_USDA=1.639
NC_035104.1	3047299	.	T	C	.	.	MAF_INRAE=24.684;MAF_USDA=22.353
NC_035104.1	3047330	.	G	T	.	.	MAF_USDA=4.098
NC_035104.1	3047385	.	C	A	.	.	MAF_INRAE=16.456;MAF_USDA=8.824
NC_035104.1	3047522	.	G	A	.	.	MAF_USDA=1.639
NC_035104.1	3047628	.	T	G	.	.	MAF_INRAE=36.709;MAF_USDA=12.941
NC_035104.1	3047690	.	T	A	.	.	MAF_INRAE=27.215;MAF_USDA=47.647
NC_035104.1	3047751	.	A	T	.	.	MAF_USDA=10.0
NC_035104.1	3047759	.	A	G	.	.	MAF_USDA=10.833
NC_035104.1	3047831	.	A	G	.	.	MAF_USDA=14.583
NC_035104.1	3050507	.	T	C	.	.	MAF_INRAE=26.316;MAF_USDA=49.412
NC_035104.1	3050790	.	G	A	.	.	MAF_USDA=20.238
NC_035104.1	3050800	.	C	A	.	.	MAF_INRAE=14.167
NC_035104.1	3050801	.	A	G	.	.	MAF_INRAE=15.0;MAF_USDA=29.167
NC_035104.1	3050810	.	G	A	.	.	MAF_INRAE=11.667;MAF_USDA=3.333
NC_035104.1	3050875	.	C	A	.	.	MAF_USDA=1.667
NC_035104.1	3050876	.	C	T	.	.	MAF_USDA=1.667
NC_035104.1	3050928	.	C	A	.	.	MAF_USDA=1.667
NC_035104.1	3051104	.	C	T	.	.	MAF_INRAE=13.333;MAF_USDA=7.059
NC_035104.1	3051312	.	C	T,G	.	.	MAF_INRAE=5.263;MAF_USDA=2.083
NC_035104.1	3051386	.	T	C	.	.	MAF_USDA=1.667
NC_035104.1	3051459	.	T	C	.	.	MAF_INRAE=37.975;MAF_USDA=13.529
NC_035104.1	3051596	.	T	C	.	.	MAF_USDA=4.118
NC_035104.1	3051606	.	T	G	.	.	MAF_INRAE=21.053;MAF_USDA=3.279
NC_035104.1	3051793	.	C	T	.	.	MAF_USDA=1.667
NC_035104.1	3051844	.	T	G	.	.	MAF_USDA=4.167
NC_035104.1	3051882	.	C	T	.	.	MAF_USDA=1.667
NC_035104.1	3051990	.	G	A	.	.	MAF_USDA=1.667
NC_035104.1	3052011	.	A	T	.	.	MAF_INRAE=13.333
NC_035104.1	3052021	.	T	A	.	.	MAF_USDA=2.976
NC_035104.1	3052100	.	T	A	.	.	MAF_INRAE=16.456;MAF_USDA=8.929
NC_035104.1	3052130	.	T	C	.	.	MAF_USDA=5.357
NC_035104.1	3052189	.	G	C	.	.	MAF_INRAE=37.342;MAF_USDA=13.095
NC_035104.1	3052193	.	T	A	.	.	MAF_INRAE=35.833;MAF_USDA=19.643
NC_035104.1	3052217	.	C	T	.	.	MAF_INRAE=1.667;MAF_USDA=3.333
NC_035104.1	3052474	.	G	A	.	.	MAF_INRAE=26.316;MAF_USDA=48.214
NC_035104.1	3052475	.	T	A	.	.	MAF_USDA=48.214
NC_035104.1	3052944	.	C	T	.	.	MAF_INRAE=42.105
NC_035104.1	3052984	.	A	C	.	.	MAF_USDA=1.19
NC_035104.1	3053002	.	G	A	.	.	MAF_USDA=1.667
NC_035104.1	3053045	.	C	T	.	.	MAF_USDA=4.167
NC_035104.1	3053072	.	C	T	.	.	MAF_INRAE=42.105;MAF_USDA=14.881
NC_035104.1	3053176	.	G	A	.	.	MAF_INRAE=26.316;MAF_USDA=19.048
NC_035104.1	3053181	.	C	T	.	.	MAF_USDA=31.548
NC_035104.1	3053273	.	C	A	.	.	MAF_USDA=1.667
NC_035104.1	3053310	.	A	G	.	.	MAF_INRAE=30.0
NC_035104.1	3053521	.	C	A	.	.	MAF_INRAE=13.333;MAF_USDA=8.197
NC_035104.1	3053652	.	G	A	.	.	MAF_INRAE=16.456;MAF_USDA=11.31
NC_035104.1	3053728	.	C	T	.	.	MAF_INRAE=37.342;MAF_USDA=14.881
NC_035104.1	3053801	.	C	T	.	.	MAF_USDA=1.667
NC_035104.1	3053847	.	A	G	.	.	MAF_INRAE=36.709;MAF_USDA=13.69
NC_035104.1	3054065	.	C	T	.	.	MAF_INRAE=14.167
NC_035104.1	3054094	.	T	C	.	.	MAF_INRAE=35.833;MAF_USDA=13.095
NC_035104.1	3054103	.	A	T	.	.	MAF_INRAE=24.684;MAF_USDA=22.619
NC_035104.1	3054138	.	G	T	.	.	MAF_INRAE=1.667;MAF_USDA=5.833
NC_035104.1	3054144	.	C	T	.	.	MAF_INRAE=1.667;MAF_USDA=3.333
NC_035104.1	3054186	.	A	G	.	.	MAF_USDA=6.667
NC_035104.1	3054327	.	G	T	.	.	MAF_INRAE=24.684;MAF_USDA=23.214
NC_035104.1	3054338	.	A	G	.	.	MAF_USDA=5.833
NC_035104.1	3054341	.	G	T	.	.	MAF_USDA=1.667
NC_035104.1	3054378	.	A	C	.	.	MAF_USDA=3.333
NC_035104.1	3054387	.	A	G	.	.	MAF_USDA=2.5
NC_035104.1	3054388	.	G	A	.	.	MAF_USDA=5.0
NC_035104.1	3054401	.	T	C	.	.	MAF_INRAE=37.342;MAF_USDA=13.69
NC_035104.1	3054632	.	A	G	.	.	MAF_INRAE=7.595;MAF_USDA=11.31
NC_035104.1	3054634	.	G	A	.	.	MAF_INRAE=37.975;MAF_USDA=10.417
NC_035104.1	3054707	.	G	A	.	.	MAF_USDA=7.5
NC_035104.1	3054806	.	T	A	.	.	MAF_USDA=2.083
NC_035104.1	3054873	.	A	C	.	.	MAF_USDA=4.167
NC_035104.1	3054887	.	A	T	.	.	MAF_USDA=1.667
NC_035104.1	3054892	.	T	G	.	.	MAF_INRAE=37.342;MAF_USDA=10.0
NC_035104.1	3054908	.	G	A	.	.	MAF_USDA=1.639
NC_035104.1	3054924	.	C	T	.	.	MAF_USDA=2.083
NC_035104.1	3055039	.	G	C	.	.	MAF_INRAE=37.975;MAF_USDA=14.286
NC_035104.1	3055051	.	T	A	.	.	MAF_USDA=2.976
NC_035104.1	3055056	.	A	C	.	.	MAF_INRAE=5.263
NC_035104.1	3055140	.	A	G	.	.	MAF_INRAE=37.975;MAF_USDA=21.429
NC_035104.1	3055176	.	A	G	.	.	MAF_USDA=1.667
NC_035104.1	3055183	.	G	C	.	.	MAF_INRAE=1.667;MAF_USDA=3.333
NC_035104.1	3055340	.	A	G	.	.	MAF_USDA=1.667
NC_035104.1	3055342	.	A	C	.	.	MAF_INRAE=1.667;MAF_USDA=6.667
NC_035104.1	3055345	.	T	G	.	.	MAF_USDA=3.333
NC_035104.1	3055428	.	A	T	.	.	MAF_USDA=5.952
NC_035104.1	3055435	.	T	C	.	.	MAF_INRAE=27.215;MAF_USDA=50.0
NC_035104.1	3055436	.	G	A	.	.	MAF_INRAE=37.5;MAF_USDA=10.714
NC_035104.1	3055492	.	C	A	.	.	MAF_INRAE=14.167
NC_035104.1	3055547	.	C	T	.	.	MAF_INRAE=16.456;MAF_USDA=19.048
NC_035104.1	3055561	.	C	A	.	.	MAF_INRAE=37.342;MAF_USDA=14.881
NC_035104.1	3055632	.	A	G	.	.	MAF_INRAE=13.333;MAF_USDA=17.857
NC_035104.1	3055667	.	C	T	.	.	MAF_USDA=1.667
NC_035104.1	3055702	.	G	A	.	.	MAF_INRAE=36.667;MAF_USDA=12.5
NC_035104.1	3055754	.	T	A	.	.	MAF_INRAE=37.975;MAF_USDA=16.071
NC_035104.1	3055806	.	C	T	.	.	MAF_USDA=1.19
NC_035104.1	3055897	.	G	T	.	.	MAF_USDA=12.5
NC_035104.1	3056105	.	A	G	.	.	MAF_INRAE=35.833;MAF_USDA=13.69
NC_035104.1	3056107	.	G	T	.	.	MAF_USDA=1.667
NC_035104.1	3056154	.	G	A	.	.	MAF_INRAE=1.667
NC_035104.1	3056183	.	G	A	.	.	MAF_INRAE=13.333;MAF_USDA=9.167
NC_035104.1	3056197	.	C	T	.	.	MAF_INRAE=37.975;MAF_USDA=14.286
NC_035104.1	3056458	.	T	A	.	.	MAF_INRAE=23.333;MAF_USDA=33.735
NC_035104.1	3056508	.	A	G	.	.	MAF_USDA=1.667
NC_035104.1	3056558	.	A	C	.	.	MAF_INRAE=11.667;MAF_USDA=5.833
NC_035104.1	3056594	.	A	G	.	.	MAF_USDA=2.083
NC_035104.1	3056599	.	G	A	.	.	MAF_INRAE=12.5;MAF_USDA=7.5
NC_035104.1	3056748	.	A	T	.	.	MAF_INRAE=14.167
NC_035104.1	3056913	.	A	T	.	.	MAF_USDA=1.667
NC_035104.1	3056960	.	G	C	.	.	MAF_INRAE=1.667
NC_035104.1	3057055	.	G	T	.	.	MAF_INRAE=16.456;MAF_USDA=19.643
NC_035104.1	3057140	.	A	G	.	.	MAF_INRAE=37.975;MAF_USDA=16.071
NC_035104.1	3057141	.	C	T	.	.	MAF_INRAE=23.418;MAF_USDA=23.214
NC_035104.1	3057168	.	T	C	.	.	MAF_USDA=1.639
NC_035104.1	3057172	.	G	A	.	.	MAF_INRAE=37.975;MAF_USDA=13.529
NC_035104.1	3057197	.	A	G	.	.	MAF_USDA=1.639
NC_035104.1	3057204	.	G	A	.	.	MAF_INRAE=37.975;MAF_USDA=25.882
NC_035104.1	3057264	.	A	T	.	.	MAF_INRAE=36.667;MAF_USDA=11.765
NC_035104.1	3057280	.	A	T	.	.	MAF_USDA=5.738
NC_035104.1	3057326	.	G	C	.	.	MAF_USDA=4.918
NC_035104.1	3057342	.	G	T	.	.	MAF_USDA=6.557
NC_035104.1	3057351	.	T	G	.	.	MAF_USDA=15.574
NC_035104.1	3057390	.	C	G	.	.	MAF_USDA=7.377
NC_035104.1	3057446	.	G	C	.	.	MAF_INRAE=27.215;MAF_USDA=47.619
NC_035104.1	3057455	.	A	C	.	.	MAF_USDA=3.333
NC_035104.1	3057777	.	A	T	.	.	MAF_INRAE=11.667;MAF_USDA=2.5
NC_035104.1	3057790	.	G	A	.	.	MAF_USDA=1.667
NC_035104.1	3057796	.	C	T	.	.	MAF_USDA=1.667
NC_035104.1	3057839	.	G	A	.	.	MAF_USDA=2.5
NC_035104.1	3058095	.	C	T	.	.	MAF_INRAE=13.333;MAF_USDA=9.167
NC_035104.1	3058256	.	G	T	.	.	MAF_INRAE=31.579;MAF_USDA=20.588
NC_035104.1	3058335	.	C	T	.	.	MAF_USDA=2.5
NC_035104.1	3058439	.	C	T	.	.	MAF_USDA=2.5
NC_035104.1	3058533	.	G	A	.	.	MAF_USDA=4.237
NC_035104.1	3058560	.	T	A	.	.	MAF_USDA=2.542
NC_035104.1	3058693	.	T	G	.	.	MAF_INRAE=11.667;MAF_USDA=2.542
NC_035104.1	3058698	.	A	G	.	.	MAF_INRAE=41.772;MAF_USDA=50.0
NC_035104.1	3058703	.	T	C	.	.	MAF_USDA=1.695
NC_035104.1	3058753	.	A	C	.	.	MAF_INRAE=15.833;MAF_USDA=29.762
NC_035104.1	3058795	.	C	A	.	.	MAF_USDA=2.5
NC_035104.1	3058832	.	A	G	.	.	MAF_INRAE=34.177;MAF_USDA=26.506
NC_035104.1	3059015	.	G	A	.	.	MAF_USDA=10.0
NC_035104.1	3059158	.	A	G	.	.	MAF_INRAE=29.747;MAF_USDA=48.81
NC_035104.1	3059186	.	A	C	.	.	MAF_INRAE=21.053;MAF_USDA=5.833
NC_035104.1	3059213	.	C	T	.	.	MAF_USDA=1.667
NC_035104.1	3059239	.	C	T	.	.	MAF_USDA=5.833
NC_035104.1	3059328	.	A	G	.	.	MAF_INRAE=26.316;MAF_USDA=50.0
NC_035104.1	3059454	.	G	A	.	.	MAF_INRAE=1.667;MAF_USDA=1.639
NC_035104.1	3059483	.	G	T	.	.	MAF_INRAE=13.333;MAF_USDA=16.471
NC_035104.1	3059597	.	C	T	.	.	MAF_INRAE=41.667;MAF_USDA=45.833
NC_035104.1	3059659	.	C	T	.	.	MAF_INRAE=38.608;MAF_USDA=43.75
NC_035104.1	3059677	.	G	A	.	.	MAF_INRAE=16.456;MAF_USDA=17.857
NC_035104.1	3059798	.	C	T	.	.	MAF_USDA=1.695
NC_035104.1	3059810	.	G	C	.	.	MAF_INRAE=37.975;MAF_USDA=10.714
NC_035104.1	3059871	.	A	G	.	.	MAF_INRAE=28.481;MAF_USDA=41.667
NC_035104.1	3059875	.	C	T	.	.	MAF_INRAE=29.167;MAF_USDA=49.405
NC_035104.1	3059883	.	C	A	.	.	MAF_INRAE=38.608;MAF_USDA=43.75
NC_035104.1	3059886	.	A	T	.	.	MAF_INRAE=29.167;MAF_USDA=39.583
NC_035104.1	3059887	.	G	A	.	.	MAF_INRAE=29.167;MAF_USDA=39.583
NC_035104.1	3059900	.	C	A	.	.	MAF_USDA=4.167
NC_035104.1	3059914	.	A	G	.	.	MAF_INRAE=27.848;MAF_USDA=49.405
NC_035104.1	3059928	.	T	C	.	.	MAF_INRAE=28.481;MAF_USDA=48.214
NC_035104.1	3059984	.	C	A	.	.	MAF_INRAE=15.19
NC_035104.1	3059987	.	G	T	.	.	MAF_INRAE=11.667;MAF_USDA=17.262
NC_035104.1	3060013	.	C	T	.	.	MAF_USDA=1.667
NC_035104.1	3060082	.	A	G	.	.	MAF_INRAE=7.595;MAF_USDA=10.714
NC_035104.1	3060088	.	A	T	.	.	MAF_INRAE=13.333;MAF_USDA=8.333
NC_035104.1	3060110	.	G	A	.	.	MAF_USDA=2.5
NC_035104.1	3060137	.	G	A	.	.	MAF_INRAE=38.608;MAF_USDA=38.095
NC_035104.1	3060138	.	G	T	.	.	MAF_INRAE=42.5;MAF_USDA=38.095
NC_035104.1	3060160	.	G	T	.	.	MAF_USDA=1.667
NC_035104.1	3060215	.	C	A	.	.	MAF_INRAE=29.747;MAF_USDA=41.667
NC_035104.1	3060272	.	G	A	.	.	MAF_INRAE=25.316;MAF_USDA=12.5
NC_035104.1	3060408	.	T	A	.	.	MAF_INRAE=42.5;MAF_USDA=45.833
NC_035104.1	3060446	.	T	G	.	.	MAF_INRAE=27.5;MAF_USDA=39.881
NC_035104.1	3060627	.	G	A	.	.	MAF_INRAE=42.5;MAF_USDA=45.833
NC_035104.1	3060668	.	A	C	.	.	MAF_INRAE=42.5;MAF_USDA=33.529
NC_035104.1	3060687	.	G	T	.	.	MAF_USDA=6.557
NC_035104.1	3060755	.	G	A	.	.	MAF_INRAE=13.333;MAF_USDA=6.557
NC_035104.1	3060756	.	T	A	.	.	MAF_INRAE=13.333;MAF_USDA=6.557
NC_035104.1	3060765	.	T	G	.	.	MAF_INRAE=27.215;MAF_USDA=48.81
NC_035104.1	3060795	.	G	A	.	.	MAF_INRAE=37.342;MAF_USDA=38.69
NC_035104.1	3060825	.	A	G	.	.	MAF_INRAE=27.215;MAF_USDA=48.214
NC_035104.1	3060827	.	G	A	.	.	MAF_INRAE=13.333;MAF_USDA=8.333
NC_035104.1	3060839	.	C	A	.	.	MAF_USDA=5.952
NC_035104.1	3060840	.	G	A	.	.	MAF_INRAE=37.342;MAF_USDA=39.286
NC_035104.1	3060849	.	G	A	.	.	MAF_INRAE=27.215;MAF_USDA=48.214
NC_035104.1	3060851	.	T	G	.	.	MAF_INRAE=1.667;MAF_USDA=5.833
NC_035104.1	3060895	.	T	G	.	.	MAF_INRAE=27.848;MAF_USDA=6.548
NC_035104.1	3060913	.	A	T	.	.	MAF_INRAE=1.667;MAF_USDA=6.78
NC_035104.1	3060915	.	A	G	.	.	MAF_USDA=6.78
NC_035104.1	3060941	.	G	T	.	.	MAF_INRAE=12.5;MAF_USDA=2.5
NC_035104.1	3060981	.	T	C	.	.	MAF_USDA=2.083
NC_035104.1	3061068	.	T	C	.	.	MAF_INRAE=33.333;MAF_USDA=49.167
NC_035104.1	3061079	.	A	T	.	.	MAF_USDA=3.333
NC_035104.1	3061147	.	A	T	.	.	MAF_INRAE=49.167;MAF_USDA=43.75
NC_035104.1	3061148	.	A	G	.	.	MAF_INRAE=49.167;MAF_USDA=43.75
NC_035104.1	3061302	.	G	A	.	.	MAF_USDA=1.667
NC_035104.1	3061513	.	T	A	.	.	MAF_INRAE=13.333;MAF_USDA=8.333
NC_035104.1	3061538	.	T	C	.	.	MAF_INRAE=37.975;MAF_USDA=38.69
NC_035104.1	3061583	.	C	A	.	.	MAF_INRAE=9.167;MAF_USDA=2.5
NC_035104.1	3061584	.	G	A	.	.	MAF_INRAE=9.167;MAF_USDA=2.5
NC_035104.1	3061596	.	C	T	.	.	MAF_INRAE=9.167;MAF_USDA=2.5
NC_035104.1	3061602	.	C	T	.	.	MAF_INRAE=9.167;MAF_USDA=2.5
NC_035104.1	3061657	.	G	A	.	.	MAF_INRAE=14.167
NC_035104.1	3061888	.	T	C	.	.	MAF_INRAE=16.456;MAF_USDA=18.072
NC_035104.1	3061922	.	A	G	.	.	MAF_USDA=6.024
NC_035104.1	3061937	.	G	A	.	.	MAF_USDA=1.667
NC_035104.1	3061950	.	G	A	.	.	MAF_INRAE=26.316;MAF_USDA=27.381
NC_035104.1	3061973	.	A	C	.	.	MAF_USDA=5.294
NC_035104.1	3061984	.	A	G	.	.	MAF_INRAE=16.456;MAF_USDA=20.0
NC_035104.1	3061987	.	C	A	.	.	MAF_INRAE=13.333;MAF_USDA=17.647
NC_035104.1	3061994	.	T	C	.	.	MAF_USDA=1.639
NC_035104.1	3062016	.	T	G	.	.	MAF_INRAE=26.316
NC_035104.1	3062017	.	C	T	.	.	MAF_INRAE=26.316
NC_035104.1	3062063	.	T	C	.	.	MAF_USDA=28.261
NC_035104.1	3062098	.	T	A	.	.	MAF_INRAE=27.215;MAF_USDA=45.652
NC_035104.1	3062110	.	C	T	.	.	MAF_USDA=2.459
NC_035104.1	3062116	.	G	A	.	.	MAF_INRAE=12.5;MAF_USDA=33.333
NC_035104.1	3062118	.	A	G	.	.	MAF_INRAE=12.5;MAF_USDA=2.5
NC_035104.1	3062184	.	G	A	.	.	MAF_USDA=1.639
NC_035104.1	3062247	.	G	A	.	.	MAF_INRAE=12.5
NC_035104.1	3062256	.	C	T	.	.	MAF_USDA=1.639
NC_035104.1	3062258	.	A	T	.	.	MAF_USDA=1.639
NC_035104.1	3062425	.	A	T	.	.	MAF_USDA=3.333
NC_035104.1	3062433	.	G	T	.	.	MAF_USDA=4.167
NC_035104.1	3062461	.	C	T	.	.	MAF_USDA=2.083
NC_035104.1	3062488	.	A	G	.	.	MAF_INRAE=27.215;MAF_USDA=43.373
NC_035104.1	3062497	.	T	G	.	.	MAF_USDA=2.5
NC_035104.1	3062552	.	C	A	.	.	MAF_INRAE=39.241;MAF_USDA=36.747
NC_035104.1	3062555	.	C	T	.	.	MAF_USDA=6.627
NC_035104.1	3062615	.	C	A	.	.	MAF_INRAE=1.667
NC_035104.1	3062677	.	T	A	.	.	MAF_INRAE=27.848;MAF_USDA=43.452
NC_035104.1	3062897	.	C	A	.	.	MAF_INRAE=26.582;MAF_USDA=48.193
NC_035104.1	3062936	.	A	T	.	.	MAF_INRAE=14.167;MAF_USDA=16.667
NC_035104.1	3062937	.	A	T	.	.	MAF_USDA=5.833
NC_035104.1	3062942	.	T	G	.	.	MAF_USDA=4.167
NC_035104.1	3062943	.	A	C	.	.	MAF_USDA=7.143
NC_035104.1	3063006	.	G	T	.	.	MAF_INRAE=16.456;MAF_USDA=9.036
NC_035104.1	3063047	.	G	A	.	.	MAF_USDA=4.167
NC_035104.1	3063049	.	A	G	.	.	MAF_INRAE=28.481;MAF_USDA=49.398
NC_035104.1	3063155	.	G	A	.	.	MAF_INRAE=10.833;MAF_USDA=8.434
NC_035104.1	3063230	.	G	A	.	.	MAF_INRAE=37.342;MAF_USDA=40.964
NC_035104.1	3063317	.	C	A	.	.	MAF_INRAE=13.333
NC_035104.1	3063598	.	T	C	.	.	MAF_USDA=2.174
NC_035104.1	3067182	.	G	T	.	.	MAF_USDA=4.098
NC_035104.1	3067404	.	T	G	.	.	MAF_USDA=2.459
NC_035104.1	3067493	.	A	T	.	.	MAF_USDA=15.882
NC_035104.1	3067529	.	C	T	.	.	MAF_USDA=1.639
NC_035104.1	3067687	.	G	A	.	.	MAF_USDA=10.588
NC_035104.1	3067764	.	G	C	.	.	MAF_USDA=2.083
NC_035104.1	3067777	.	A	C	.	.	MAF_USDA=3.279
NC_035104.1	3067789	.	C	T	.	.	MAF_USDA=4.167
NC_035104.1	3067827	.	G	A	.	.	MAF_USDA=1.639
NC_035104.1	3067872	.	T	C	.	.	MAF_USDA=7.377
NC_035104.1	3067912	.	A	T	.	.	MAF_USDA=1.639
NC_035104.1	3067937	.	G	A	.	.	MAF_USDA=3.279
NC_035104.1	3067941	.	A	G	.	.	MAF_USDA=4.098
NC_035104.1	3067943	.	G	A	.	.	MAF_USDA=4.098
NC_035104.1	3067962	.	G	C	.	.	MAF_USDA=3.279
NC_035104.1	3067974	.	A	G	.	.	MAF_USDA=30.0
NC_035104.1	3067989	.	T	C	.	.	MAF_USDA=1.639
NC_035104.1	3067990	.	C	T	.	.	MAF_USDA=2.459
NC_035104.1	3067994	.	A	G	.	.	MAF_USDA=2.459
NC_035104.1	3068008	.	C	A	.	.	MAF_USDA=9.016
NC_035104.1	3068012	.	C	T	.	.	MAF_USDA=9.016
NC_035104.1	3068043	.	C	T	.	.	MAF_USDA=5.738
NC_035104.1	3068047	.	A	G	.	.	MAF_USDA=1.639
NC_035104.1	3068137	.	G	A	.	.	MAF_USDA=7.377
NC_035104.1	3068161	.	T	C	.	.	MAF_USDA=28.235
NC_035104.1	3068179	.	C	T	.	.	MAF_USDA=3.279
NC_035104.1	3068196	.	C	T	.	.	MAF_USDA=14.706
NC_035104.1	3068261	.	C	A	.	.	MAF_USDA=8.824
NC_035104.1	3068391	.	C	T	.	.	MAF_USDA=1.639
NC_035104.1	3068503	.	G	T	.	.	MAF_USDA=2.459
NC_035104.1	3068505	.	G	C	.	.	MAF_USDA=2.459
NC_035104.1	3068539	.	C	T	.	.	MAF_USDA=6.557
NC_035104.1	3068742	.	G	T	.	.	MAF_USDA=27.647
NC_035104.1	3068967	.	T	G	.	.	MAF_USDA=1.639
NC_035104.1	3068970	.	C	T	.	.	MAF_USDA=3.279
NC_035104.1	3069006	.	T	G	.	.	MAF_USDA=23.529
NC_035104.1	3069036	.	T	C	.	.	MAF_USDA=11.475
NC_035104.1	3069044	.	T	A	.	.	MAF_USDA=3.279
NC_035104.1	3069051	.	T	G	.	.	MAF_USDA=4.918
NC_035104.1	3069088	.	G	T	.	.	MAF_USDA=2.459
NC_035104.1	3069103	.	C	T	.	.	MAF_USDA=2.459
NC_035104.1	3069414	.	G	T	.	.	MAF_USDA=2.083
NC_035104.1	3069444	.	C	A	.	.	MAF_USDA=29.167
NC_035104.1	3069448	.	G	A	.	.	MAF_USDA=41.667
NC_035104.1	3069526	.	T	C	.	.	MAF_USDA=4.918
NC_035104.1	3069555	.	T	G	.	.	MAF_USDA=8.197
NC_035104.1	3069560	.	G	A	.	.	MAF_USDA=6.25
NC_035104.1	3069673	.	T	G	.	.	MAF_USDA=23.529
NC_035104.1	3069738	.	G	T	.	.	MAF_USDA=8.197
NC_035104.1	3071365	.	G	A	.	.	MAF_INRAE=1.667;MAF_USDA=5.738
NC_035104.1	3071458	.	A	T	.	.	MAF_INRAE=1.667;MAF_USDA=4.918
NC_035104.1	3071473	.	G	T	.	.	MAF_INRAE=14.167;MAF_USDA=5.294
NC_035104.1	3071474	.	T	C	.	.	MAF_INRAE=26.582;MAF_USDA=47.059
NC_035104.1	3071509	.	C	T	.	.	MAF_INRAE=16.456;MAF_USDA=15.294
NC_035104.1	3071543	.	C	A	.	.	MAF_INRAE=13.333;MAF_USDA=12.5
NC_035104.1	3071564	.	T	A	.	.	MAF_USDA=2.083
NC_035104.1	3071631	.	GGTACTTATGTAGG	GGTACTTATGTAGA	.	.	MAF_USDA=41.667
NC_035104.1	3071644	.	G	A	.	.	MAF_INRAE=26.582;MAF_USDA=39.344
NC_035104.1	3071658	.	A	G	.	.	MAF_INRAE=1.667;MAF_USDA=4.918
NC_035104.1	3071671	.	T	A	.	.	MAF_USDA=27.647
NC_035104.1	3071848	.	T	G	.	.	MAF_USDA=28.235
NC_035104.1	3071884	.	C	G	.	.	MAF_USDA=2.353
NC_035104.1	3072211	.	A	G	.	.	MAF_USDA=28.235
NC_035104.1	3072221	.	T	A	.	.	MAF_USDA=25.0
NC_035104.1	3072222	.	T	G	.	.	MAF_USDA=25.0
NC_035104.1	3072239	.	T	C	.	.	MAF_INRAE=25.316;MAF_USDA=12.941
NC_035104.1	3072259	.	T	C	.	.	MAF_USDA=27.059
NC_035104.1	3072366	.	G	A	.	.	MAF_INRAE=26.582;MAF_USDA=19.412
NC_035104.1	3072618	.	G	C	.	.	MAF_USDA=1.639
NC_035104.1	3072630	.	C	T	.	.	MAF_USDA=1.639
NC_035104.1	3072631	.	G	A	.	.	MAF_USDA=6.557
NC_035104.1	3072687	.	T	G	.	.	MAF_INRAE=37.975;MAF_USDA=10.588
NC_035104.1	3072713	.	A	C	.	.	MAF_USDA=5.738
NC_035104.1	3072714	.	G	T	.	.	MAF_USDA=5.738
NC_035104.1	3072729	.	G	A	.	.	MAF_USDA=1.639
NC_035104.1	3072769	.	G	A	.	.	MAF_INRAE=25.949;MAF_USDA=48.824
NC_035104.1	3072822	.	G	T	.	.	MAF_INRAE=1.667;MAF_USDA=30.588
NC_035104.1	3072936	.	C	T	.	.	MAF_INRAE=27.215;MAF_USDA=48.824
NC_035104.1	3072946	.	G	A	.	.	MAF_USDA=2.459
NC_035104.1	3073289	.	G	A	.	.	MAF_USDA=3.39
NC_035104.1	3073437	.	G	A	.	.	MAF_USDA=29.412
NC_035104.1	3073519	.	C	A	.	.	MAF_INRAE=1.667;MAF_USDA=6.557
NC_035104.1	3073613	.	T	C	.	.	MAF_INRAE=24.684;MAF_USDA=11.765
NC_035104.1	3073782	.	G	A	.	.	MAF_USDA=1.639
NC_035104.1	3073796	.	A	C	.	.	MAF_USDA=1.639
NC_035104.1	3073804	.	C	T	.	.	MAF_INRAE=24.684;MAF_USDA=12.353
NC_035104.1	3073952	.	T	G	.	.	MAF_INRAE=24.684;MAF_USDA=12.941
NC_035104.1	3073972	.	T	C	.	.	MAF_USDA=4.098
NC_035104.1	3074058	.	A	G	.	.	MAF_USDA=28.235
NC_035104.1	3074145	.	C	T	.	.	MAF_USDA=28.824
NC_035104.1	3074196	.	G	T	.	.	MAF_USDA=2.083
NC_035104.1	3074253	.	T	A	.	.	MAF_INRAE=25.316;MAF_USDA=13.529
NC_035104.1	3074955	.	G	A	.	.	MAF_USDA=2.542
NC_035104.1	3074975	.	T	A	.	.	MAF_USDA=30.952
NC_035104.1	3074993	.	T	A	.	.	MAF_USDA=2.459
NC_035104.1	3075003	.	C	T	.	.	MAF_USDA=1.639
NC_035104.1	3075031	.	T	G	.	.	MAF_INRAE=35.0
NC_035104.1	3075256	.	G	A	.	.	MAF_INRAE=25.949;MAF_USDA=13.529
NC_035104.1	3075303	.	C	T	.	.	MAF_USDA=1.639
NC_035104.1	3075365	.	A	C	.	.	MAF_USDA=28.824
NC_035104.1	3075380	.	A	C	.	.	MAF_USDA=1.639
NC_035104.1	3075402	.	G	A	.	.	MAF_USDA=27.647
NC_035104.1	3075442	.	A	G	.	.	MAF_INRAE=1.667;MAF_USDA=6.557
NC_035104.1	3075567	.	G	A	.	.	MAF_USDA=2.459
NC_035104.1	3075822	.	A	C	.	.	MAF_INRAE=26.582;MAF_USDA=50.0
NC_035104.1	3076852	.	G	T	.	.	MAF_USDA=28.824
NC_035104.1	3076889	.	A	G	.	.	MAF_USDA=43.75
NC_035104.1	3076890	.	A	G	.	.	MAF_USDA=41.667
NC_035104.1	3076908	.	A	G	.	.	MAF_INRAE=1.667;MAF_USDA=5.738
NC_035104.1	3077111	.	A	T	.	.	MAF_USDA=19.412
NC_035104.1	3077121	.	G	C	.	.	MAF_USDA=27.647
NC_035104.1	3077131	.	G	A	.	.	MAF_USDA=29.412
NC_035104.1	3077189	.	C	A	.	.	MAF_USDA=28.824
NC_035104.1	3077196	.	T	C	.	.	MAF_USDA=29.412
NC_035104.1	3077281	.	G	A	.	.	MAF_INRAE=24.684;MAF_USDA=41.667
NC_035104.1	3077284	.	G	A	.	.	MAF_USDA=1.639
NC_035104.1	3077293	.	C	A	.	.	MAF_INRAE=24.684;MAF_USDA=14.118
NC_035104.1	3077343	.	T	C	.	.	MAF_USDA=35.882
NC_035104.1	3077429	.	A	G	.	.	MAF_USDA=29.762
NC_035104.1	3077433	.	A	T	.	.	MAF_USDA=5.294
NC_035104.1	3077499	.	G	A	.	.	MAF_INRAE=28.947;MAF_USDA=19.048
NC_035104.1	3077512	.	C	T	.	.	MAF_USDA=10.0
NC_035104.1	3077521	.	A	C	.	.	MAF_INRAE=2.632;MAF_USDA=14.754
NC_035104.1	3077532	.	C	T	.	.	MAF_USDA=4.098
NC_035104.1	3077534	.	C	T	.	.	MAF_USDA=4.918
NC_035104.1	3077535	.	G	T	.	.	MAF_USDA=13.115
NC_035104.1	3077544	.	T	C	.	.	MAF_USDA=12.295
NC_035104.1	3077598	.	T	C	.	.	MAF_USDA=9.016
NC_035104.1	3077814	.	T	A	.	.	MAF_USDA=31.25
NC_035104.1	3077839	.	T	C	.	.	MAF_USDA=14.583
NC_035104.1	3077843	.	T	C	.	.	MAF_USDA=17.262
NC_035104.1	3077848	.	T	C	.	.	MAF_USDA=16.667
NC_035104.1	3077849	.	G	A	.	.	MAF_USDA=16.667
NC_035104.1	3078100	.	C	T	.	.	MAF_INRAE=27.215;MAF_USDA=49.18
NC_035104.1	3078178	.	A	T	.	.	MAF_USDA=2.459
NC_035104.1	3078205	.	C	G	.	.	MAF_INRAE=12.5;MAF_USDA=6.557
NC_035104.1	3078305	.	G	A	.	.	MAF_INRAE=25.316;MAF_USDA=13.529
NC_035104.1	3078326	.	T	G	.	.	MAF_USDA=28.824
NC_035104.1	3078399	.	T	C	.	.	MAF_USDA=43.75
NC_035104.1	3078400	.	G	C	.	.	MAF_USDA=43.75
NC_035104.1	3078537	.	C	A	.	.	MAF_USDA=1.639
NC_035104.1	3078703	.	C	A	.	.	MAF_USDA=2.459
NC_035104.1	3078745	.	T	C	.	.	MAF_INRAE=28.481;MAF_USDA=12.5
NC_035104.1	3078951	.	T	C	.	.	MAF_USDA=29.412
NC_035104.1	3078952	.	C	G	.	.	MAF_INRAE=11.667;MAF_USDA=2.459
NC_035104.1	3078991	.	T	A	.	.	MAF_INRAE=24.051;MAF_USDA=13.529
NC_035104.1	3079129	.	C	A	.	.	MAF_USDA=4.918
NC_035104.1	3079224	.	G	A	.	.	MAF_USDA=2.459
NC_035104.1	3079272	.	T	A	.	.	MAF_INRAE=42.105;MAF_USDA=13.529
NC_035104.1	3079303	.	C	G	.	.	MAF_INRAE=26.316;MAF_USDA=36.905
NC_035104.1	3079425	.	C	T	.	.	MAF_USDA=41.667
NC_035104.1	3079513	.	A	C	.	.	MAF_USDA=15.217
NC_035104.1	3079527	.	T	G	.	.	MAF_USDA=39.13
NC_035104.1	3079962	.	T	C	.	.	MAF_USDA=17.391
NC_035104.1	3080124	.	C	T	.	.	MAF_USDA=15.294
NC_035104.1	3080146	.	C	A	.	.	MAF_USDA=4.098
NC_035104.1	3080292	.	C	A	.	.	MAF_USDA=5.738
NC_035104.1	3080336	.	G	A	.	.	MAF_USDA=2.459
NC_035104.1	3080393	.	C	T	.	.	MAF_USDA=36.471
NC_035104.1	3080398	.	G	T	.	.	MAF_USDA=42.353
NC_035104.1	3080402	.	G	T	.	.	MAF_USDA=29.762
NC_035104.1	3080648	.	G	C	.	.	MAF_USDA=27.083
NC_035104.1	3081699	.	T	A	.	.	MAF_USDA=47.917
NC_035104.1	3081876	.	G	T	.	.	MAF_USDA=10.843
NC_035104.1	3081985	.	T	A	.	.	MAF_INRAE=26.316;MAF_USDA=14.118
NC_035104.1	3082057	.	G	A	.	.	MAF_INRAE=10.833
NC_035104.1	3082129	.	G	A	.	.	MAF_USDA=25.0
NC_035104.1	3082348	.	A	G	.	.	MAF_USDA=28.824
NC_035104.1	3082448	.	A	T	.	.	MAF_USDA=1.639
NC_035104.1	3082612	.	G	A	.	.	MAF_USDA=2.459
NC_035104.1	3082739	.	C	G	.	.	MAF_USDA=1.639
NC_035104.1	3083171	.	T	A	.	.	MAF_INRAE=1.667
NC_035104.1	3083216	.	T	A	.	.	MAF_USDA=1.639
NC_035104.1	3083331	.	G	A	.	.	MAF_INRAE=13.333;MAF_USDA=5.738
NC_035104.1	3083533	.	G	A	.	.	MAF_INRAE=26.316;MAF_USDA=16.667
NC_035104.1	3083543	.	C	T	.	.	MAF_USDA=3.279
NC_035104.1	3083549	.	C	G	.	.	MAF_USDA=11.475
NC_035104.1	3084479	.	G	T	.	.	MAF_USDA=14.583
NC_035104.1	3084482	.	C	T	.	.	MAF_USDA=18.75
NC_035104.1	3084483	.	T	G	.	.	MAF_USDA=16.667
NC_035104.1	3084520	.	G	C	.	.	MAF_USDA=5.882
NC_035104.1	3084552	.	A	G	.	.	MAF_USDA=29.412
NC_035104.1	3084599	.	T	C	.	.	MAF_USDA=2.459
NC_035104.1	3084710	.	C	T	.	.	MAF_USDA=7.377
NC_035104.1	3084729	.	C	T	.	.	MAF_INRAE=12.5;MAF_USDA=10.0
NC_035104.1	3084780	.	G	A	.	.	MAF_INRAE=48.101;MAF_USDA=43.529
NC_035104.1	3084796	.	T	G	.	.	MAF_INRAE=16.456;MAF_USDA=11.176
NC_035104.1	3084810	.	A	T	.	.	MAF_USDA=1.639
NC_035104.1	3084897	.	G	A	.	.	MAF_USDA=1.639
NC_035104.1	3084964	.	G	C	.	.	MAF_INRAE=1.667;MAF_USDA=6.557
NC_035104.1	3085078	.	G	T	.	.	MAF_INRAE=48.734;MAF_USDA=32.787
NC_035104.1	3085313	.	A	T	.	.	MAF_USDA=1.639
NC_035104.1	3085327	.	A	G	.	.	MAF_USDA=8.235
NC_035104.1	3085514	.	T	G	.	.	MAF_INRAE=48.734;MAF_USDA=42.353
NC_035104.1	3085577	.	C	A	.	.	MAF_USDA=2.5
NC_035104.1	3085583	.	A	T	.	.	MAF_USDA=1.667
NC_035104.1	3085585	.	G	T	.	.	MAF_USDA=2.5
NC_035104.1	3085613	.	G	A	.	.	MAF_INRAE=15.823;MAF_USDA=9.036
NC_035104.1	3093239	.	C	T	.	.	MAF_USDA=6.522
NC_035104.1	3093372	.	A	C	.	.	MAF_INRAE=16.456;MAF_USDA=15.663
NC_035104.1	3093575	.	C	T	.	.	MAF_USDA=4.348
NC_035104.1	3093622	.	G	C	.	.	MAF_INRAE=47.468;MAF_USDA=38.235
NC_035104.1	3093735	.	C	T	.	.	MAF_INRAE=1.667;MAF_USDA=3.279
NC_035104.1	3093754	.	A	G	.	.	MAF_USDA=2.459
NC_035104.1	3093783	.	G	A	.	.	MAF_INRAE=11.667;MAF_USDA=2.459
NC_035104.1	3093800	.	G	C	.	.	MAF_INRAE=49.367;MAF_USDA=44.118
NC_035104.1	3093811	.	C	G	.	.	MAF_INRAE=2.5;MAF_USDA=2.459
NC_035104.1	3093837	.	G	A	.	.	MAF_USDA=4.167
NC_035104.1	3093878	.	C	A	.	.	MAF_INRAE=21.053;MAF_USDA=4.918
NC_035104.1	3093911	.	T	C	.	.	MAF_USDA=2.459
NC_035104.1	3094029	.	C	A	.	.	MAF_USDA=2.083
NC_035104.1	3094030	.	T	A	.	.	MAF_USDA=2.083
NC_035104.1	3094175	.	T	A	.	.	MAF_INRAE=18.987
NC_035104.1	3094176	.	A	T	.	.	MAF_INRAE=1.667;MAF_USDA=3.279
NC_035104.1	3094202	.	C	A	.	.	MAF_INRAE=14.167;MAF_USDA=10.656
NC_035104.1	3094240	.	G	A	.	.	MAF_INRAE=48.734;MAF_USDA=44.706
NC_035104.1	3094269	.	A	G	.	.	MAF_INRAE=11.667;MAF_USDA=2.459
NC_035104.1	3094272	.	G	A	.	.	MAF_INRAE=48.734;MAF_USDA=44.706
NC_035104.1	3094332	.	G	A	.	.	MAF_INRAE=50.0;MAF_USDA=34.706
NC_035104.1	3094510	.	A	T	.	.	MAF_USDA=4.098
NC_035104.1	3094512	.	C	T	.	.	MAF_USDA=4.098
NC_035104.1	3094561	.	C	A	.	.	MAF_INRAE=14.167
NC_035104.1	3094610	.	T	C	.	.	MAF_USDA=2.353
NC_035104.1	3094627	.	A	G	.	.	MAF_INRAE=15.0;MAF_USDA=42.353
NC_035104.1	3094639	.	T	C	.	.	MAF_INRAE=11.667;MAF_USDA=3.279
NC_035104.1	3094662	.	C	T	.	.	MAF_USDA=1.639
NC_035104.1	3094694	.	A	T	.	.	MAF_USDA=2.459
NC_035104.1	3094726	.	C	G	.	.	MAF_INRAE=48.734;MAF_USDA=44.118
NC_035104.1	3095015	.	G	A	.	.	MAF_INRAE=27.848;MAF_USDA=6.471
NC_035104.1	3095099	.	C	T	.	.	MAF_USDA=1.639
NC_035104.1	3095168	.	G	A	.	.	MAF_INRAE=48.101;MAF_USDA=43.529
NC_035104.1	3095172	.	G	A	.	.	MAF_INRAE=14.167;MAF_USDA=13.115
NC_035104.1	3095199	.	C	A	.	.	MAF_USDA=3.279
NC_035104.1	3095335	.	G	A	.	.	MAF_USDA=2.459
NC_035104.1	3095369	.	T	A	.	.	MAF_USDA=2.353
NC_035104.1	3095378	.	G	C	.	.	MAF_INRAE=1.667;MAF_USDA=3.279
NC_035104.1	3095432	.	C	T	.	.	MAF_INRAE=1.667
NC_035104.1	3095461	.	G	A	.	.	MAF_USDA=5.738
NC_035104.1	3095485	.	G	T	.	.	MAF_USDA=1.639
NC_035104.1	3095591	.	T	A	.	.	MAF_USDA=2.459
NC_035104.1	3095593	.	T	C	.	.	MAF_USDA=2.459
NC_035104.1	3095640	.	C	T	.	.	MAF_USDA=2.083
NC_035104.1	3096986	.	G	C	.	.	MAF_INRAE=48.734
NC_035104.1	3097074	.	A	C	.	.	MAF_USDA=3.279
NC_035104.1	3097075	.	T	C	.	.	MAF_USDA=1.639
NC_035104.1	3097096	.	G	A	.	.	MAF_USDA=3.279
NC_035104.1	3097101	.	G	T	.	.	MAF_USDA=4.098
NC_035104.1	3097105	.	G	T	.	.	MAF_USDA=3.279
NC_035104.1	3097119	.	A	T	.	.	MAF_USDA=4.098
NC_035104.1	3097120	.	T	C	.	.	MAF_USDA=4.098
NC_035104.1	3097125	.	G	A	.	.	MAF_USDA=4.098
NC_035104.1	3097137	.	T	C	.	.	MAF_INRAE=23.418;MAF_USDA=22.941
NC_035104.1	3097141	.	C	G	.	.	MAF_USDA=4.098
NC_035104.1	3097157	.	G	A	.	.	MAF_USDA=4.918
NC_035104.1	3097162	.	A	G	.	.	MAF_USDA=4.098
NC_035104.1	3097170	.	G	C	.	.	MAF_INRAE=49.367;MAF_USDA=42.941
NC_035104.1	3097177	.	A	G	.	.	MAF_USDA=4.098
NC_035104.1	3097319	.	C	T	.	.	MAF_USDA=2.941
NC_035104.1	3097346	.	A	C	.	.	MAF_INRAE=14.167;MAF_USDA=12.295
NC_035104.1	3097360	.	A	T	.	.	MAF_USDA=2.459
NC_035104.1	3097554	.	C	T	.	.	MAF_USDA=1.639
NC_035104.1	3097612	.	T	A	.	.	MAF_INRAE=10.833;MAF_USDA=2.459
NC_035104.1	3097624	.	T	C	.	.	MAF_INRAE=13.333;MAF_USDA=6.471
NC_035104.1	3097745	.	C	T	.	.	MAF_INRAE=14.167
NC_035104.1	3097805	.	T	C	.	.	MAF_USDA=1.639
NC_035104.1	3097836	.	C	A	.	.	MAF_USDA=3.279
NC_035104.1	3097885	.	T	A	.	.	MAF_INRAE=37.975;MAF_USDA=13.529
NC_035104.1	3097929	.	G	T	.	.	MAF_INRAE=37.975;MAF_USDA=13.529
NC_035104.1	3097995	.	T	A	.	.	MAF_INRAE=42.105;MAF_USDA=44.706
NC_035104.1	3098093	.	A	G	.	.	MAF_INRAE=36.076;MAF_USDA=12.5
NC_035104.1	3098208	.	C	T	.	.	MAF_USDA=1.639
NC_035104.1	3098271	.	T	C	.	.	MAF_INRAE=48.734;MAF_USDA=44.118
NC_035104.1	3098329	.	T	C	.	.	MAF_USDA=2.083
NC_035104.1	3098363	.	C	A	.	.	MAF_USDA=1.639
NC_035104.1	3098446	.	G	T	.	.	MAF_INRAE=1.667;MAF_USDA=4.706
NC_035104.1	3098478	.	A	G	.	.	MAF_INRAE=50.0;MAF_USDA=41.176
NC_035104.1	3098667	.	C	A	.	.	MAF_USDA=1.639
NC_035104.1	3098727	.	A	C	.	.	MAF_USDA=8.333
NC_035104.1	3098770	.	C	A	.	.	MAF_USDA=1.639
NC_035104.1	3098805	.	A	C	.	.	MAF_USDA=2.353
NC_035104.1	3098806	.	G	A	.	.	MAF_USDA=2.353
NC_035104.1	3098915	.	C	A	.	.	MAF_USDA=2.083
NC_035104.1	3098952	.	A	C	.	.	MAF_USDA=10.417
NC_035104.1	3098990	.	C	T	.	.	MAF_USDA=2.083
NC_035104.1	3099042	.	C	T	.	.	MAF_USDA=2.083
NC_035104.1	3099076	.	C	A	.	.	MAF_INRAE=6.962;MAF_USDA=10.588
NC_035104.1	3099241	.	T	A	.	.	MAF_USDA=2.459
NC_035104.1	3099331	.	A	G	.	.	MAF_INRAE=11.667;MAF_USDA=2.459
NC_035104.1	3099336	.	T	G	.	.	MAF_INRAE=50.0;MAF_USDA=41.765
NC_035104.1	3099372	.	T	C	.	.	MAF_INRAE=1.667;MAF_USDA=4.706
NC_035104.1	3099373	.	C	G	.	.	MAF_USDA=5.738
NC_035104.1	3099425	.	T	C	.	.	MAF_INRAE=49.367;MAF_USDA=43.529
NC_035104.1	3099433	.	C	T	.	.	MAF_INRAE=13.333
NC_035104.1	3099442	.	C	A	.	.	MAF_USDA=2.083
NC_035104.1	3099443	.	C	T	.	.	MAF_INRAE=15.823;MAF_USDA=8.824
NC_035104.1	3099523	.	G	A	.	.	MAF_INRAE=11.667;MAF_USDA=2.459
NC_035104.1	3099540	.	G	T	.	.	MAF_INRAE=6.962;MAF_USDA=11.31
NC_035104.1	3099738	.	G	A	.	.	MAF_USDA=2.459
NC_035104.1	3099777	.	G	A	.	.	MAF_INRAE=48.734;MAF_USDA=41.765
NC_035104.1	3099808	.	G	A	.	.	MAF_USDA=2.5
NC_035104.1	3099935	.	C	T	.	.	MAF_INRAE=1.667;MAF_USDA=3.279
NC_035104.1	3099939	.	C	T	.	.	MAF_USDA=3.279
NC_035104.1	3099948	.	A	C	.	.	MAF_USDA=4.167
NC_035104.1	3100085	.	T	C	.	.	MAF_INRAE=1.667
NC_035104.1	3100115	.	C	A	.	.	MAF_INRAE=1.667;MAF_USDA=4.762
NC_035104.1	3100135	.	C	T	.	.	MAF_INRAE=1.667
NC_035104.1	3100141	.	G	C	.	.	MAF_USDA=2.459
NC_035104.1	3100154	.	T	G	.	.	MAF_USDA=1.639
NC_035104.1	3100208	.	G	A	.	.	MAF_INRAE=47.5;MAF_USDA=29.167
NC_035104.1	3100309	.	G	A	.	.	MAF_INRAE=10.0;MAF_USDA=25.0
NC_035104.1	3100398	.	C	T	.	.	MAF_INRAE=43.333;MAF_USDA=28.261
NC_035104.1	3100468	.	C	T	.	.	MAF_USDA=31.25
NC_035104.1	3100574	.	G	A	.	.	MAF_USDA=1.639
NC_035104.1	3100626	.	G	T	.	.	MAF_INRAE=13.333
NC_035104.1	3100696	.	C	A	.	.	MAF_USDA=1.639
NC_035104.1	3100712	.	G	A	.	.	MAF_USDA=2.459
NC_035104.1	3100758	.	A	G	.	.	MAF_INRAE=49.367;MAF_USDA=41.765
NC_035104.1	3100759	.	T	G	.	.	MAF_INRAE=46.667;MAF_USDA=40.588
NC_035104.1	3100833	.	T	C	.	.	MAF_INRAE=50.0;MAF_USDA=42.857
NC_035104.1	3100839	.	C	T	.	.	MAF_USDA=2.5
NC_035104.1	3100938	.	A	G	.	.	MAF_USDA=2.459
NC_035104.1	3100961	.	G	A	.	.	MAF_INRAE=24.684;MAF_USDA=22.353
NC_035104.1	3101091	.	T	C	.	.	MAF_INRAE=48.734;MAF_USDA=42.941
NC_035104.1	3101202	.	G	A	.	.	MAF_INRAE=24.684;MAF_USDA=11.905
NC_035104.1	3101229	.	C	T	.	.	MAF_USDA=1.639
NC_035104.1	3101295	.	G	A	.	.	MAF_USDA=2.5
NC_035104.1	3101381	.	A	G	.	.	MAF_INRAE=48.734;MAF_USDA=44.118
NC_035104.1	3101456	.	C	T	.	.	MAF_USDA=4.098
NC_035104.1	3101477	.	A	T	.	.	MAF_USDA=2.459
NC_035104.1	3101643	.	C	T	.	.	MAF_INRAE=11.667;MAF_USDA=8.824
NC_035104.1	3101647	.	A	G	.	.	MAF_INRAE=40.833;MAF_USDA=41.667
NC_035104.1	3101656	.	G	A	.	.	MAF_USDA=1.639
NC_035104.1	3101673	.	T	G	.	.	MAF_USDA=2.459
NC_035104.1	3101754	.	G	A	.	.	MAF_INRAE=48.333;MAF_USDA=38.824
NC_035104.1	3101874	.	G	A	.	.	MAF_INRAE=48.734;MAF_USDA=29.167
NC_035104.1	3101886	.	G	A	.	.	MAF_INRAE=24.684;MAF_USDA=43.75
NC_035104.1	3102003	.	T	G	.	.	MAF_INRAE=11.667;MAF_USDA=2.459
NC_035104.1	3102020	.	G	A	.	.	MAF_USDA=2.083
NC_035104.1	3102035	.	A	T	.	.	MAF_INRAE=48.734;MAF_USDA=43.529
NC_035104.1	3102050	.	T	A	.	.	MAF_INRAE=25.316;MAF_USDA=11.765
NC_035104.1	3102099	.	C	A	.	.	MAF_USDA=8.235
NC_035104.1	3102100	.	C	A	.	.	MAF_USDA=8.824
NC_035104.1	3102102	.	C	T	.	.	MAF_USDA=8.824
NC_035104.1	3102105	.	T	A	.	.	MAF_USDA=8.824
NC_035104.1	3102106	.	T	A	.	.	MAF_USDA=8.824
NC_035104.1	3102198	.	T	A	.	.	MAF_USDA=2.083
NC_035104.1	3102224	.	C	A	.	.	MAF_USDA=2.083
NC_035104.1	3102252	.	C	T	.	.	MAF_USDA=2.459
NC_035104.1	3102253	.	G	T	.	.	MAF_USDA=1.639
NC_035104.1	3102278	.	G	T	.	.	MAF_INRAE=48.734;MAF_USDA=43.529
NC_035104.1	3102280	.	C	T	.	.	MAF_USDA=2.353
NC_035104.1	3102440	.	T	C	.	.	MAF_INRAE=48.734;MAF_USDA=41.176
NC_035104.1	3102589	.	C	T	.	.	MAF_INRAE=1.667;MAF_USDA=4.167
NC_035104.1	3102596	.	C	T	.	.	MAF_INRAE=1.667;MAF_USDA=4.098
NC_035104.1	3102689	.	T	C	.	.	MAF_INRAE=12.5;MAF_USDA=2.459
NC_035104.1	3102842	.	T	G	.	.	MAF_INRAE=48.734;MAF_USDA=43.529
NC_035104.1	3102891	.	G	A	.	.	MAF_USDA=2.083
NC_035104.1	3102959	.	C	T	.	.	MAF_INRAE=11.667
NC_035104.1	3103280	.	A	T	.	.	MAF_USDA=1.639
NC_035104.1	3103281	.	C	A	.	.	MAF_USDA=2.941
NC_035104.1	3103282	.	C	G	.	.	MAF_USDA=2.941
NC_035104.1	3103299	.	G	A	.	.	MAF_USDA=3.333
NC_035104.1	3103336	.	G	C	.	.	MAF_USDA=2.459
NC_035104.1	3103346	.	C	T	.	.	MAF_USDA=2.459
NC_035104.1	3103494	.	G	A	.	.	MAF_USDA=1.639
NC_035104.1	3103578	.	T	G	.	.	MAF_INRAE=18.333;MAF_USDA=21.765
NC_035104.1	3103579	.	G	C	.	.	MAF_INRAE=18.333;MAF_USDA=21.765
NC_035104.1	3103621	.	C	T	.	.	MAF_USDA=6.557
NC_035104.1	3103645	.	T	A	.	.	MAF_USDA=1.639
NC_035104.1	3103650	.	G	T	.	.	MAF_INRAE=2.5
NC_035104.1	3103702	.	G	A	.	.	MAF_USDA=1.639
NC_035104.1	3103704	.	A	G	.	.	MAF_USDA=1.639
NC_035104.1	3104043	.	G	A	.	.	MAF_INRAE=37.975;MAF_USDA=13.529
NC_035104.1	3104169	.	G	A	.	.	MAF_USDA=3.279
NC_035104.1	3104340	.	G	A	.	.	MAF_INRAE=1.667;MAF_USDA=3.333
NC_035104.1	3104387	.	A	T	.	.	MAF_USDA=2.459
NC_035104.1	3104432	.	G	T	.	.	MAF_USDA=3.279
NC_035104.1	3104476	.	T	C	.	.	MAF_INRAE=24.684;MAF_USDA=23.81
NC_035104.1	3104527	.	T	G	.	.	MAF_USDA=1.639
NC_035104.1	3104531	.	T	G	.	.	MAF_INRAE=48.734;MAF_USDA=43.529
NC_035104.1	3104557	.	T	A	.	.	MAF_USDA=3.333
NC_035104.1	3104563	.	C	T	.	.	MAF_INRAE=50.0;MAF_USDA=33.929
NC_035104.1	3104618	.	C	T	.	.	MAF_USDA=2.5
NC_035104.1	3104756	.	G	A	.	.	MAF_INRAE=11.667;MAF_USDA=2.459
NC_035104.1	3104772	.	C	T	.	.	MAF_INRAE=49.367;MAF_USDA=44.118
NC_035104.1	3104773	.	C	T	.	.	MAF_INRAE=11.667
NC_035104.1	3104774	.	G	A	.	.	MAF_USDA=2.459
NC_035104.1	3104815	.	G	A	.	.	MAF_USDA=6.557
NC_035104.1	3105025	.	C	A	.	.	MAF_USDA=2.459
NC_035104.1	3105027	.	G	A	.	.	MAF_INRAE=48.734;MAF_USDA=44.118
NC_035104.1	3105078	.	G	T	.	.	MAF_INRAE=15.823;MAF_USDA=9.412
NC_035104.1	3105136	.	T	A	.	.	MAF_USDA=3.279
NC_035104.1	3105182	.	A	C	.	.	MAF_USDA=1.639
NC_035104.1	3105224	.	A	T	.	.	MAF_INRAE=13.291;MAF_USDA=8.235
NC_035104.1	3105342	.	C	A	.	.	MAF_INRAE=24.684;MAF_USDA=11.765
NC_035104.1	3105400	.	A	C	.	.	MAF_USDA=32.941
NC_035104.1	3105535	.	C	T	.	.	MAF_INRAE=37.975;MAF_USDA=13.529
NC_035104.1	3105595	.	A	T	.	.	MAF_USDA=1.639
NC_035104.1	3105612	.	C	A	.	.	MAF_INRAE=26.316;MAF_USDA=8.235
NC_035104.1	3105815	.	A	G	.	.	MAF_INRAE=48.734;MAF_USDA=43.529
NC_035104.1	3105978	.	A	T	.	.	MAF_INRAE=1.667;MAF_USDA=3.279
NC_035104.1	3106005	.	C	T	.	.	MAF_INRAE=24.051;MAF_USDA=22.353
NC_035104.1	3106087	.	T	C	.	.	MAF_INRAE=42.105;MAF_USDA=43.529
NC_035104.1	3106160	.	A	G	.	.	MAF_USDA=8.333
NC_035104.1	3106193	.	G	A	.	.	MAF_USDA=4.098
NC_035104.1	3106200	.	A	T	.	.	MAF_USDA=1.639
NC_035104.1	3106209	.	T	C	.	.	MAF_USDA=2.459
NC_035104.1	3106222	.	C	A	.	.	MAF_INRAE=13.333;MAF_USDA=13.115
NC_035104.1	3106225	.	A	G	.	.	MAF_USDA=3.279
NC_035104.1	3106269	.	A	G	.	.	MAF_INRAE=1.667;MAF_USDA=2.459
NC_035104.1	3106334	.	T	C	.	.	MAF_INRAE=10.127;MAF_USDA=5.738
NC_035104.1	3106533	.	G	C	.	.	MAF_INRAE=48.734;MAF_USDA=40.588
NC_035104.1	3106633	.	T	C	.	.	MAF_USDA=32.353
NC_035104.1	3106657	.	A	T	.	.	MAF_USDA=2.941
NC_035104.1	3106736	.	C	A	.	.	MAF_INRAE=14.167;MAF_USDA=12.295
NC_035104.1	3106800	.	G	A	.	.	MAF_INRAE=48.734;MAF_USDA=42.353
NC_035104.1	3107043	.	T	C	.	.	MAF_INRAE=13.333
NC_035104.1	3107127	.	T	C	.	.	MAF_INRAE=14.167;MAF_USDA=4.098
NC_035104.1	3107215	.	A	G	.	.	MAF_USDA=32.353
NC_035104.1	3107236	.	A	C	.	.	MAF_INRAE=17.089;MAF_USDA=9.412
NC_035104.1	3107238	.	G	T	.	.	MAF_USDA=1.176
NC_035104.1	3107351	.	C	T	.	.	MAF_INRAE=50.0;MAF_USDA=41.071
NC_035104.1	3107352	.	G	A	.	.	MAF_INRAE=1.667
NC_035104.1	3107408	.	A	G	.	.	MAF_INRAE=49.367;MAF_USDA=45.833
NC_035104.1	3107414	.	C	A	.	.	MAF_USDA=1.667
NC_035104.1	3107453	.	A	T	.	.	MAF_USDA=19.643
NC_035104.1	3107457	.	A	G	.	.	MAF_INRAE=49.167;MAF_USDA=45.833
NC_035104.1	3107575	.	C	T	.	.	MAF_USDA=5.833
NC_035104.1	3107595	.	C	A	.	.	MAF_INRAE=50.0;MAF_USDA=39.286
NC_035104.1	3107603	.	G	C	.	.	MAF_INRAE=50.0;MAF_USDA=39.286
NC_035104.1	3107630	.	G	A	.	.	MAF_USDA=4.167
NC_035104.1	3107631	.	T	A	.	.	MAF_INRAE=48.101;MAF_USDA=44.643
NC_035104.1	3107840	.	T	C	.	.	MAF_INRAE=1.667;MAF_USDA=5.833
NC_035104.1	3107871	.	C	T	.	.	MAF_USDA=28.571
NC_035104.1	3107878	.	C	G	.	.	MAF_USDA=4.167
NC_035104.1	3108023	.	C	T	.	.	MAF_USDA=1.695
NC_035104.1	3108041	.	G	C	.	.	MAF_USDA=2.41
NC_035104.1	3108080	.	G	A	.	.	MAF_INRAE=14.167
NC_035104.1	3108093	.	A	T	.	.	MAF_INRAE=42.105
NC_035104.1	3108177	.	C	T	.	.	MAF_INRAE=1.667;MAF_USDA=3.333
NC_035104.1	3108387	.	G	A	.	.	MAF_USDA=1.667
NC_035104.1	3108395	.	A	G	.	.	MAF_INRAE=1.667;MAF_USDA=7.5
NC_035104.1	3108445	.	G	A	.	.	MAF_INRAE=25.316;MAF_USDA=10.714
NC_035104.1	3108603	.	C	G	.	.	MAF_INRAE=26.582;MAF_USDA=13.69
NC_035104.1	3108615	.	C	A	.	.	MAF_INRAE=48.734;MAF_USDA=36.905
NC_035104.1	3108640	.	A	G	.	.	MAF_INRAE=48.734;MAF_USDA=44.048
NC_035104.1	3108664	.	A	G	.	.	MAF_USDA=4.167
NC_035104.1	3108716	.	T	G	.	.	MAF_INRAE=27.848;MAF_USDA=50.0
NC_035104.1	3108876	.	A	T	.	.	MAF_USDA=3.333
NC_035104.1	3109000	.	G	T	.	.	MAF_USDA=2.5
NC_035104.1	3109034	.	T	C	.	.	MAF_INRAE=25.949;MAF_USDA=29.167
NC_035104.1	3109090	.	A	G	.	.	MAF_INRAE=21.053;MAF_USDA=5.833
NC_035104.1	3109144	.	C	G	.	.	MAF_INRAE=17.089;MAF_USDA=16.071
NC_035104.1	3109156	.	T	C	.	.	MAF_INRAE=8.228;MAF_USDA=1.667
NC_035104.1	3109157	.	G	A	.	.	MAF_INRAE=5.833;MAF_USDA=1.667
NC_035104.1	3109217	.	A	C	.	.	MAF_INRAE=1.667
NC_035104.1	3109231	.	G	A	.	.	MAF_INRAE=28.481;MAF_USDA=16.071
NC_035104.1	3109393	.	G	A	.	.	MAF_USDA=2.459
NC_035104.1	3109414	.	T	C	.	.	MAF_USDA=2.459
NC_035104.1	3109482	.	G	A	.	.	MAF_INRAE=1.667;MAF_USDA=2.459
NC_035104.1	3109499	.	T	C	.	.	MAF_USDA=4.098
NC_035104.1	3109570	.	T	C	.	.	MAF_USDA=4.098
NC_035104.1	3109577	.	G	T	.	.	MAF_USDA=1.639
NC_035104.1	3109615	.	G	A	.	.	MAF_INRAE=18.987;MAF_USDA=19.412
NC_035104.1	3109618	.	G	A	.	.	MAF_USDA=4.098
NC_035104.1	3109771	.	C	A	.	.	MAF_INRAE=24.684;MAF_USDA=24.118
NC_035104.1	3109849	.	A	G	.	.	MAF_INRAE=16.456;MAF_USDA=8.824
NC_035104.1	3109971	.	C	T	.	.	MAF_INRAE=21.053;MAF_USDA=5.738
NC_035104.1	3110018	.	T	A	.	.	MAF_USDA=5.0
NC_035104.1	3110094	.	A	G	.	.	MAF_INRAE=21.053;MAF_USDA=6.557
NC_035104.1	3110146	.	C	A	.	.	MAF_INRAE=18.354;MAF_USDA=21.765
NC_035104.1	3110155	.	G	A	.	.	MAF_USDA=3.279
NC_035104.1	3110439	.	A	G	.	.	MAF_INRAE=24.684;MAF_USDA=34.118
NC_035104.1	3110478	.	C	T	.	.	MAF_USDA=2.083
NC_035104.1	3110671	.	G	A	.	.	MAF_INRAE=21.053;MAF_USDA=6.557
NC_035104.1	3110691	.	C	A	.	.	MAF_USDA=1.639
NC_035104.1	3110833	.	A	C	.	.	MAF_INRAE=24.684;MAF_USDA=31.176
NC_035104.1	3110873	.	C	T	.	.	MAF_INRAE=37.342;MAF_USDA=17.059
NC_035104.1	3110874	.	G	A	.	.	MAF_INRAE=18.987;MAF_USDA=24.118
NC_035104.1	3111039	.	C	T	.	.	MAF_INRAE=18.354;MAF_USDA=23.529
NC_035104.1	3111043	.	C	A	.	.	MAF_INRAE=37.342;MAF_USDA=14.706
NC_035104.1	3111146	.	T	C	.	.	MAF_USDA=2.459
NC_035104.1	3111173	.	A	T	.	.	MAF_INRAE=21.053;MAF_USDA=6.557
NC_035104.1	3111344	.	T	C	.	.	MAF_USDA=2.459
NC_035104.1	3111379	.	A	T	.	.	MAF_USDA=2.459
NC_035104.1	3111413	.	T	G	.	.	MAF_USDA=1.639
NC_035104.1	3111415	.	T	C	.	.	MAF_INRAE=21.053;MAF_USDA=5.738
NC_035104.1	3111493	.	A	T	.	.	MAF_INRAE=24.684;MAF_USDA=32.941
NC_035104.1	3111629	.	A	G	.	.	MAF_USDA=3.279
NC_035104.1	3111772	.	C	A	.	.	MAF_INRAE=21.053;MAF_USDA=5.738
NC_035104.1	3111839	.	T	G	.	.	MAF_USDA=2.459
NC_035104.1	3111849	.	T	C	.	.	MAF_USDA=2.459
NC_035104.1	3111901	.	A	C	.	.	MAF_INRAE=37.342;MAF_USDA=41.667
NC_035104.1	3111933	.	G	A	.	.	MAF_INRAE=18.987;MAF_USDA=43.75
NC_035104.1	3111953	.	G	A	.	.	MAF_USDA=3.279
NC_035104.1	3111977	.	G	T	.	.	MAF_USDA=1.639
NC_035104.1	3111985	.	T	G	.	.	MAF_INRAE=1.667;MAF_USDA=2.459
NC_035104.1	3112005	.	A	G	.	.	MAF_INRAE=21.053;MAF_USDA=5.738
NC_035104.1	3112011	.	G	A	.	.	MAF_INRAE=37.342;MAF_USDA=37.059
NC_035104.1	3112016	.	T	C	.	.	MAF_INRAE=21.053;MAF_USDA=5.738
NC_035104.1	3112018	.	A	T	.	.	MAF_INRAE=18.987;MAF_USDA=18.235
NC_035104.1	3112024	.	T	G	.	.	MAF_INRAE=18.987;MAF_USDA=18.235
NC_035104.1	3112038	.	T	G	.	.	MAF_USDA=1.176
NC_035104.1	3112053	.	G	C	.	.	MAF_USDA=1.639
NC_035104.1	3112059	.	G	A	.	.	MAF_INRAE=18.987;MAF_USDA=20.0
NC_035104.1	3112078	.	T	A	.	.	MAF_USDA=29.412
NC_035104.1	3112188	.	G	T	.	.	MAF_USDA=2.353
NC_035104.1	3112209	.	T	A	.	.	MAF_INRAE=37.342;MAF_USDA=14.706
NC_035104.1	3112277	.	T	C	.	.	MAF_USDA=39.412
NC_035104.1	3112380	.	G	A	.	.	MAF_INRAE=35.443;MAF_USDA=12.353
NC_035104.1	3112426	.	C	T	.	.	MAF_INRAE=43.038;MAF_USDA=31.765
NC_035104.1	3112442	.	G	T	.	.	MAF_INRAE=43.038;MAF_USDA=32.353
NC_035104.1	3112456	.	T	C	.	.	MAF_INRAE=3.333;MAF_USDA=32.941
NC_035104.1	3112467	.	T	C	.	.	MAF_USDA=4.098
NC_035104.1	3112486	.	G	A	.	.	MAF_USDA=2.459
NC_035104.1	3112495	.	C	T	.	.	MAF_USDA=1.639
NC_035104.1	3112537	.	C	A	.	.	MAF_INRAE=43.671;MAF_USDA=33.529
NC_035104.1	3112560	.	G	A	.	.	MAF_INRAE=36.076;MAF_USDA=19.412
NC_035104.1	3112571	.	A	C	.	.	MAF_USDA=3.279
NC_035104.1	3112632	.	C	T	.	.	MAF_USDA=3.279
NC_035104.1	3112688	.	A	C	.	.	MAF_USDA=1.639
NC_035104.1	3112832	.	G	A	.	.	MAF_USDA=3.279
NC_035104.1	3112834	.	C	T	.	.	MAF_INRAE=21.053;MAF_USDA=4.918
NC_035104.1	3112852	.	T	C	.	.	MAF_INRAE=26.316;MAF_USDA=25.0
NC_035104.1	3112865	.	A	G	.	.	MAF_INRAE=26.316;MAF_USDA=25.0
NC_035104.1	3112916	.	T	C	.	.	MAF_USDA=3.279
NC_035104.1	3112923	.	G	C	.	.	MAF_INRAE=21.053;MAF_USDA=13.529
NC_035104.1	3112983	.	C	T	.	.	MAF_USDA=2.083
NC_035104.1	3113044	.	T	G	.	.	MAF_INRAE=43.038;MAF_USDA=31.765
NC_035104.1	3113138	.	G	T	.	.	MAF_INRAE=36.076;MAF_USDA=14.706
NC_035104.1	3113381	.	T	C	.	.	MAF_INRAE=43.671;MAF_USDA=30.0
NC_035104.1	3113389	.	G	T	.	.	MAF_INRAE=43.671;MAF_USDA=31.176
NC_035104.1	3113464	.	C	A	.	.	MAF_INRAE=1.667;MAF_USDA=3.279
NC_035104.1	3113564	.	G	A	.	.	MAF_USDA=4.098
NC_035104.1	3113602	.	C	T	.	.	MAF_USDA=1.639
NC_035104.1	3113858	.	A	T	.	.	MAF_USDA=2.459
NC_035104.1	3113859	.	A	T	.	.	MAF_USDA=2.459
NC_035104.1	3113861	.	A	T	.	.	MAF_INRAE=21.053;MAF_USDA=5.738
NC_035104.1	3113901	.	G	A	.	.	MAF_INRAE=36.709;MAF_USDA=43.529
NC_035104.1	3113908	.	G	T	.	.	MAF_INRAE=35.443;MAF_USDA=12.353
NC_035104.1	3113975	.	G	A	.	.	MAF_INRAE=1.667;MAF_USDA=4.098
NC_035104.1	3114013	.	T	C	.	.	MAF_USDA=2.459
NC_035104.1	3114068	.	A	C	.	.	MAF_USDA=2.459
NC_035104.1	3114127	.	T	C	.	.	MAF_USDA=1.639
NC_035104.1	3114198	.	G	A	.	.	MAF_USDA=1.639
NC_035104.1	3114351	.	A	C	.	.	MAF_INRAE=1.667;MAF_USDA=44.706
NC_035104.1	3114588	.	T	C	.	.	MAF_INRAE=1.667;MAF_USDA=27.647
NC_035104.1	3114596	.	C	T	.	.	MAF_INRAE=1.667;MAF_USDA=28.235
NC_035104.1	3114604	.	C	T	.	.	MAF_INRAE=43.038;MAF_USDA=31.176
NC_035104.1	3114625	.	T	C	.	.	MAF_INRAE=1.667;MAF_USDA=31.765
NC_035104.1	3114654	.	C	T	.	.	MAF_INRAE=11.667;MAF_USDA=8.333
NC_035104.1	3114661	.	A	T	.	.	MAF_INRAE=14.167
NC_035104.1	3114687	.	T	C	.	.	MAF_USDA=2.459
NC_035104.1	3114799	.	C	T	.	.	MAF_INRAE=10.127;MAF_USDA=5.738
NC_035104.1	3114913	.	A	G	.	.	MAF_USDA=3.333
NC_035104.1	3114961	.	G	A	.	.	MAF_USDA=27.059
NC_035104.1	3115075	.	G	C	.	.	MAF_INRAE=2.632;MAF_USDA=38.235
NC_035104.1	3115076	.	G	A	.	.	MAF_USDA=4.918
NC_035104.1	3115122	.	G	T	.	.	MAF_INRAE=10.526
NC_035104.1	3115133	.	C	T	.	.	MAF_INRAE=38.333;MAF_USDA=14.118
NC_035104.1	3115134	.	C	T	.	.	MAF_INRAE=38.333;MAF_USDA=14.706
NC_035104.1	3115161	.	T	C	.	.	MAF_USDA=9.836
NC_035104.1	3115165	.	C	T	.	.	MAF_USDA=9.412
NC_035104.1	3115174	.	C	G	.	.	MAF_USDA=9.016
NC_035104.1	3115175	.	A	G	.	.	MAF_USDA=9.016
NC_035104.1	3115199	.	C	G	.	.	MAF_USDA=8.824
NC_035104.1	3115203	.	A	T	.	.	MAF_USDA=8.235
NC_035104.1	3115204	.	T	G	.	.	MAF_USDA=8.824
NC_035104.1	3115210	.	A	T	.	.	MAF_USDA=9.836
NC_035104.1	3115216	.	A	T	.	.	MAF_USDA=8.197
NC_035104.1	3115241	.	C	T	.	.	MAF_INRAE=1.667;MAF_USDA=43.529
NC_035104.1	3115274	.	G	A	.	.	MAF_USDA=2.459
NC_035104.1	3115279	.	T	G	.	.	MAF_INRAE=36.076;MAF_USDA=12.353
NC_035104.1	3115347	.	G	A	.	.	MAF_INRAE=3.333;MAF_USDA=34.706
NC_035104.1	3115371	.	T	C	.	.	MAF_INRAE=41.667;MAF_USDA=35.882
NC_035104.1	3115392	.	G	A	.	.	MAF_INRAE=37.342;MAF_USDA=44.118
NC_035104.1	3115395	.	C	A	.	.	MAF_USDA=5.738
NC_035104.1	3115461	.	T	C	.	.	MAF_INRAE=1.667;MAF_USDA=33.529
NC_035104.1	3115579	.	C	A	.	.	MAF_USDA=11.475
NC_035104.1	3115580	.	A	C	.	.	MAF_USDA=11.475
NC_035104.1	3115803	.	T	A	.	.	MAF_INRAE=1.667;MAF_USDA=37.647
NC_035104.1	3115818	.	G	A	.	.	MAF_USDA=1.639
NC_035104.1	3115851	.	A	T	.	.	MAF_USDA=2.941
NC_035104.1	3115886	.	C	A	.	.	MAF_USDA=4.237
NC_035104.1	3115944	.	T	C	.	.	MAF_USDA=47.917
NC_035104.1	3122570	.	A	C	.	.	MAF_USDA=3.279
NC_035104.1	3122600	.	C	T	.	.	MAF_USDA=3.279
NC_035104.1	3122641	.	C	G	.	.	MAF_USDA=2.459
NC_035104.1	3122705	.	T	G	.	.	MAF_USDA=14.583
NC_035104.1	3122731	.	A	G	.	.	MAF_INRAE=43.038;MAF_USDA=31.765
NC_035104.1	3122804	.	A	T	.	.	MAF_INRAE=8.228;MAF_USDA=1.667
NC_035104.1	3122820	.	T	A	.	.	MAF_INRAE=1.667;MAF_USDA=32.353
NC_035104.1	3122844	.	C	G	.	.	MAF_USDA=2.976
NC_035104.1	3122890	.	C	T	.	.	MAF_USDA=1.639
NC_035104.1	3123033	.	T	C	.	.	MAF_INRAE=18.987;MAF_USDA=18.235
NC_035104.1	3123135	.	T	C	.	.	MAF_INRAE=21.053;MAF_USDA=5.738
NC_035104.1	3123284	.	T	A	.	.	MAF_INRAE=21.053;MAF_USDA=5.738
NC_035104.1	3123357	.	T	C	.	.	MAF_INRAE=21.053;MAF_USDA=9.836
NC_035104.1	3123444	.	C	A	.	.	MAF_INRAE=43.038;MAF_USDA=43.75
NC_035104.1	3123489	.	A	C	.	.	MAF_USDA=10.119
NC_035104.1	3123518	.	C	G	.	.	MAF_USDA=3.333
NC_035104.1	3123571	.	T	A	.	.	MAF_USDA=2.5
NC_035104.1	3123670	.	T	A	.	.	MAF_USDA=3.333
NC_035104.1	3123726	.	G	A	.	.	MAF_INRAE=43.671;MAF_USDA=36.31
NC_035104.1	3123846	.	G	A	.	.	MAF_INRAE=26.316;MAF_USDA=13.69
NC_035104.1	3123866	.	T	G	.	.	MAF_USDA=2.5
NC_035104.1	3123898	.	A	G	.	.	MAF_INRAE=21.053;MAF_USDA=9.016
NC_035104.1	3123942	.	A	G	.	.	MAF_USDA=6.557
NC_035104.1	3123960	.	G	A	.	.	MAF_USDA=1.639
NC_035104.1	3123986	.	T	A	.	.	MAF_USDA=2.459
NC_035104.1	3124021	.	A	T	.	.	MAF_USDA=4.098
NC_035104.1	3124117	.	G	T	.	.	MAF_USDA=2.459
NC_035104.1	3124155	.	A	T	.	.	MAF_INRAE=15.0;MAF_USDA=23.529
NC_035104.1	3124156	.	A	T	.	.	MAF_INRAE=1.667;MAF_USDA=2.083
NC_035104.1	3124157	.	A	T	.	.	MAF_INRAE=1.667;MAF_USDA=13.529
NC_035104.1	3124158	.	A	T	.	.	MAF_USDA=13.115
NC_035104.1	3124159	.	A	T	.	.	MAF_USDA=9.016
NC_035104.1	3124166	.	G	A	.	.	MAF_INRAE=43.671;MAF_USDA=35.882
NC_035104.1	3124259	.	A	G	.	.	MAF_USDA=5.085
NC_035104.1	3124316	.	C	T	.	.	MAF_USDA=1.639
NC_035104.1	3124343	.	C	T	.	.	MAF_USDA=14.118
NC_035104.1	3124428	.	C	T	.	.	MAF_USDA=4.098
NC_035104.1	3124442	.	C	A	.	.	MAF_INRAE=10.127;MAF_USDA=4.918
NC_035104.1	3124471	.	T	A	.	.	MAF_INRAE=7.595;MAF_USDA=10.588
NC_035104.1	3124516	.	T	G	.	.	MAF_INRAE=43.671;MAF_USDA=35.882
NC_035104.1	3124541	.	G	T	.	.	MAF_INRAE=18.354;MAF_USDA=18.235
NC_035104.1	3124542	.	G	T	.	.	MAF_INRAE=20.833;MAF_USDA=18.235
NC_035104.1	3124549	.	C	T	.	.	MAF_USDA=8.197
NC_035104.1	3124600	.	C	T	.	.	MAF_INRAE=1.667;MAF_USDA=18.75
NC_035104.1	3124707	.	G	T	.	.	MAF_INRAE=44.304;MAF_USDA=42.353
NC_035104.1	3124717	.	G	T	.	.	MAF_USDA=2.459
NC_035104.1	3124762	.	C	A	.	.	MAF_INRAE=44.304;MAF_USDA=42.262
NC_035104.1	3124877	.	G	A	.	.	MAF_INRAE=14.167
NC_035104.1	3124883	.	C	T	.	.	MAF_INRAE=43.671;MAF_USDA=43.529
NC_035104.1	3124884	.	C	A	.	.	MAF_INRAE=16.456;MAF_USDA=9.836
NC_035104.1	3124885	.	C	A	.	.	MAF_INRAE=15.0;MAF_USDA=9.836
NC_035104.1	3124921	.	T	C	.	.	MAF_USDA=7.647
NC_035104.1	3124979	.	A	G	.	.	MAF_INRAE=15.823;MAF_USDA=13.529
NC_035104.1	3124981	.	C	A	.	.	MAF_INRAE=12.5;MAF_USDA=13.529
NC_035104.1	3124987	.	T	A	.	.	MAF_INRAE=15.823;MAF_USDA=13.529
NC_035104.1	3125107	.	C	T	.	.	MAF_INRAE=24.051;MAF_USDA=14.118
NC_035104.1	3125121	.	T	C	.	.	MAF_USDA=1.639
NC_035104.1	3125125	.	A	T	.	.	MAF_INRAE=21.053;MAF_USDA=5.738
NC_035104.1	3125142	.	T	A	.	.	MAF_USDA=3.279
NC_035104.1	3125151	.	T	G	.	.	MAF_USDA=4.118
NC_035104.1	3125227	.	T	C	.	.	MAF_USDA=1.639
NC_035104.1	3125243	.	A	T	.	.	MAF_USDA=11.765
NC_035104.1	3125283	.	C	T	.	.	MAF_INRAE=15.823;MAF_USDA=8.824
NC_035104.1	3125299	.	A	G	.	.	MAF_USDA=3.279
NC_035104.1	3125338	.	G	A	.	.	MAF_USDA=3.529
NC_035104.1	3125471	.	T	C	.	.	MAF_INRAE=44.304;MAF_USDA=44.706
NC_035104.1	3125508	.	T	G	.	.	MAF_USDA=2.083
NC_035104.1	3125614	.	T	A	.	.	MAF_INRAE=49.367;MAF_USDA=32.738
NC_035104.1	3125659	.	C	T	.	.	MAF_INRAE=14.167;MAF_USDA=3.333
NC_035104.1	3125927	.	C	A	.	.	MAF_INRAE=21.053;MAF_USDA=5.738
NC_035104.1	3126026	.	A	C	.	.	MAF_USDA=5.738
NC_035104.1	3126066	.	C	T	.	.	MAF_INRAE=1.667
NC_035104.1	3126086	.	T	G	.	.	MAF_INRAE=21.053;MAF_USDA=37.647
NC_035104.1	3126138	.	G	A	.	.	MAF_USDA=3.529
NC_035104.1	3126152	.	A	G	.	.	MAF_USDA=3.279
NC_035104.1	3126240	.	G	T	.	.	MAF_USDA=4.098
NC_035104.1	3126244	.	T	C	.	.	MAF_INRAE=44.937
NC_035104.1	3126291	.	C	T	.	.	MAF_INRAE=36.709;MAF_USDA=33.529
NC_035104.1	3126420	.	A	C	.	.	MAF_USDA=2.459
NC_035104.1	3126439	.	C	A	.	.	MAF_INRAE=6.962;MAF_USDA=6.557
NC_035104.1	3126473	.	G	T	.	.	MAF_INRAE=27.5;MAF_USDA=10.0
NC_035104.1	3126486	.	T	C	.	.	MAF_USDA=2.459
NC_035104.1	3126493	.	C	T	.	.	MAF_INRAE=45.57;MAF_USDA=21.765
NC_035104.1	3126697	.	G	A	.	.	MAF_INRAE=29.114;MAF_USDA=41.765
NC_035104.1	3126751	.	C	T	.	.	MAF_USDA=4.098
NC_035104.1	3126786	.	G	A	.	.	MAF_INRAE=6.962;MAF_USDA=14.118
NC_035104.1	3126794	.	T	A	.	.	MAF_USDA=1.639
NC_035104.1	3126860	.	C	T	.	.	MAF_USDA=3.529
NC_035104.1	3126909	.	G	A	.	.	MAF_USDA=1.639
NC_035104.1	3126950	.	C	T	.	.	MAF_USDA=5.738
NC_035104.1	3126995	.	G	A	.	.	MAF_USDA=11.475
NC_035104.1	3127065	.	T	C	.	.	MAF_INRAE=11.667;MAF_USDA=14.754
NC_035104.1	3127100	.	A	T	.	.	MAF_INRAE=29.747;MAF_USDA=45.882
NC_035104.1	3127167	.	G	T	.	.	MAF_INRAE=21.053;MAF_USDA=4.918
```
