## Supplemental Data 1 for "Development of a high-density 665 K SNP array for rainbow trout genome-wide genotyping": INRAE_USDA_MAF1.vcf (part 1056 of 1714)

```
NC_035104.1	3127264	.	C	A	.	.	MAF_USDA=1.639
NC_035104.1	3127276	.	C	T	.	.	MAF_USDA=2.459
NC_035104.1	3127280	.	G	A	.	.	MAF_USDA=1.639
NC_035104.1	3127281	.	C	T	.	.	MAF_USDA=1.639
NC_035104.1	3127395	.	C	T	.	.	MAF_INRAE=30.38;MAF_USDA=39.412
NC_035104.1	3127448	.	C	T	.	.	MAF_INRAE=10.526;MAF_USDA=40.0
NC_035104.1	3127491	.	G	T	.	.	MAF_USDA=1.639
NC_035104.1	3127525	.	G	A	.	.	MAF_USDA=1.639
NC_035104.1	3127537	.	CT	CA	.	.	MAF_USDA=16.667
NC_035104.1	3127538	.	T	A	.	.	MAF_USDA=29.508
NC_035104.1	3127545	.	A	C	.	.	MAF_USDA=10.656
NC_035104.1	3127596	.	C	T	.	.	MAF_INRAE=7.595;MAF_USDA=17.647
NC_035104.1	3127693	.	T	C	.	.	MAF_USDA=1.639
NC_035104.1	3127734	.	T	C	.	.	MAF_INRAE=29.747;MAF_USDA=42.941
NC_035104.1	3127754	.	C	T	.	.	MAF_USDA=2.353
NC_035104.1	3127779	.	C	T	.	.	MAF_INRAE=6.962;MAF_USDA=6.557
NC_035104.1	3127895	.	G	C	.	.	MAF_INRAE=21.053
NC_035104.1	3127950	.	C	A	.	.	MAF_INRAE=30.38;MAF_USDA=40.0
NC_035104.1	3127965	.	C	T	.	.	MAF_INRAE=46.203;MAF_USDA=22.353
NC_035104.1	3127988	.	G	T	.	.	MAF_INRAE=46.835;MAF_USDA=22.353
NC_035104.1	3128006	.	C	A	.	.	MAF_INRAE=30.38;MAF_USDA=40.0
NC_035104.1	3128010	.	A	C	.	.	MAF_USDA=3.279
NC_035104.1	3128071	.	C	A	.	.	MAF_USDA=1.639
NC_035104.1	3128093	.	T	C	.	.	MAF_USDA=1.639
NC_035104.1	3128155	.	A	T	.	.	MAF_INRAE=13.333;MAF_USDA=14.583
NC_035104.1	3128495	.	G	A	.	.	MAF_USDA=2.459
NC_035104.1	3128523	.	G	A	.	.	MAF_USDA=1.639
NC_035104.1	3128549	.	C	A	.	.	MAF_USDA=9.016
NC_035104.1	3128592	.	G	A	.	.	MAF_INRAE=29.747;MAF_USDA=23.529
NC_035104.1	3128840	.	C	T	.	.	MAF_USDA=3.279
NC_035104.1	3128864	.	G	A	.	.	MAF_USDA=3.529
NC_035104.1	3128927	.	C	T	.	.	MAF_USDA=4.706
NC_035104.1	3128939	.	A	T	.	.	MAF_USDA=4.762
NC_035104.1	3128957	.	C	A	.	.	MAF_INRAE=46.835;MAF_USDA=24.706
NC_035104.1	3129026	.	A	C	.	.	MAF_USDA=6.25
NC_035104.1	3129132	.	C	T	.	.	MAF_INRAE=10.526;MAF_USDA=41.765
NC_035104.1	3129321	.	G	A	.	.	MAF_INRAE=21.053;MAF_USDA=5.738
NC_035104.1	3129333	.	T	G	.	.	MAF_INRAE=36.709;MAF_USDA=12.353
NC_035104.1	3129349	.	T	A	.	.	MAF_USDA=32.787
NC_035104.1	3129352	.	G	T	.	.	MAF_INRAE=14.167;MAF_USDA=2.459
NC_035104.1	3129397	.	A	G	.	.	MAF_USDA=31.967
NC_035104.1	3129486	.	G	T	.	.	MAF_INRAE=8.333;MAF_USDA=11.176
NC_035104.1	3129540	.	T	G	.	.	MAF_USDA=27.381
NC_035104.1	3129608	.	G	A	.	.	MAF_USDA=22.951
NC_035104.1	3129808	.	G	T	.	.	MAF_USDA=2.459
NC_035104.1	3129943	.	T	A	.	.	MAF_USDA=25.294
NC_035104.1	3130023	.	G	T	.	.	MAF_USDA=2.083
NC_035104.1	3130052	.	C	T	.	.	MAF_USDA=4.098
NC_035104.1	3130074	.	G	A	.	.	MAF_USDA=4.918
NC_035104.1	3130083	.	C	G	.	.	MAF_USDA=24.706
NC_035104.1	3130093	.	A	G	.	.	MAF_USDA=25.294
NC_035104.1	3130199	.	G	A	.	.	MAF_INRAE=36.667;MAF_USDA=43.75
NC_035104.1	3130232	.	C	T	.	.	MAF_USDA=1.639
NC_035104.1	3130233	.	G	A	.	.	MAF_INRAE=5.263
NC_035104.1	3130273	.	A	C	.	.	MAF_USDA=1.639
NC_035104.1	3130288	.	T	C	.	.	MAF_USDA=2.459
NC_035104.1	3130314	.	C	A	.	.	MAF_USDA=12.353
NC_035104.1	3130338	.	C	T	.	.	MAF_USDA=6.25
NC_035104.1	3130350	.	G	A	.	.	MAF_USDA=11.176
NC_035104.1	3130377	.	C	T	.	.	MAF_USDA=5.294
NC_035104.1	3130446	.	C	G	.	.	MAF_USDA=4.706
NC_035104.1	3130455	.	G	A	.	.	MAF_USDA=4.706
NC_035104.1	3130515	.	G	A	.	.	MAF_INRAE=11.667;MAF_USDA=14.754
NC_035104.1	3130554	.	C	T	.	.	MAF_INRAE=16.456;MAF_USDA=8.824
NC_035104.1	3130566	.	C	T	.	.	MAF_INRAE=16.456;MAF_USDA=8.824
NC_035104.1	3130593	.	A	C	.	.	MAF_INRAE=16.456;MAF_USDA=8.824
NC_035104.1	3130632	.	C	A	.	.	MAF_USDA=9.412
NC_035104.1	3130686	.	A	G	.	.	MAF_USDA=25.882
NC_035104.1	3130715	.	A	G	.	.	MAF_USDA=25.882
NC_035104.1	3130733	.	C	A	.	.	MAF_INRAE=38.608;MAF_USDA=13.529
NC_035104.1	3130757	.	T	C	.	.	MAF_INRAE=14.167
NC_035104.1	3130799	.	G	T	.	.	MAF_INRAE=21.053;MAF_USDA=5.738
NC_035104.1	3130802	.	G	A	.	.	MAF_INRAE=7.595;MAF_USDA=11.176
NC_035104.1	3130804	.	C	G	.	.	MAF_USDA=2.353
NC_035104.1	3130821	.	A	G	.	.	MAF_INRAE=6.962;MAF_USDA=5.738
NC_035104.1	3130833	.	A	T	.	.	MAF_USDA=1.639
NC_035104.1	3130877	.	T	C	.	.	MAF_USDA=25.882
NC_035104.1	3130956	.	G	A	.	.	MAF_USDA=2.353
NC_035104.1	3130980	.	G	A	.	.	MAF_INRAE=21.053;MAF_USDA=5.738
NC_035104.1	3131001	.	C	T	.	.	MAF_INRAE=7.595;MAF_USDA=11.176
NC_035104.1	3131016	.	G	A	.	.	MAF_INRAE=29.747;MAF_USDA=28.235
NC_035104.1	3131036	.	C	T	.	.	MAF_INRAE=21.053;MAF_USDA=5.738
NC_035104.1	3131046	.	C	A	.	.	MAF_USDA=3.279
NC_035104.1	3131067	.	A	T	.	.	MAF_USDA=3.279
NC_035104.1	3131070	.	G	T	.	.	MAF_USDA=5.738
NC_035104.1	3131124	.	G	C	.	.	MAF_USDA=9.836
NC_035104.1	3131176	.	C	T	.	.	MAF_USDA=5.738
NC_035104.1	3131226	.	A	G	.	.	MAF_INRAE=30.38;MAF_USDA=43.529
NC_035104.1	3131435	.	C	A	.	.	MAF_USDA=2.5
NC_035104.1	3131484	.	C	T	.	.	MAF_USDA=2.5
NC_035104.1	3131563	.	A	G	.	.	MAF_USDA=45.833
NC_035104.1	3131991	.	T	G	.	.	MAF_USDA=23.913
NC_035104.1	3132003	.	G	A	.	.	MAF_USDA=8.333
NC_035104.1	3132027	.	G	T	.	.	MAF_INRAE=21.053
NC_035104.1	3132629	.	G	C	.	.	MAF_USDA=3.279
NC_035104.1	3132633	.	G	T	.	.	MAF_USDA=2.083
NC_035104.1	3132652	.	G	A	.	.	MAF_USDA=9.836
NC_035104.1	3132661	.	C	T	.	.	MAF_USDA=9.836
NC_035104.1	3132739	.	C	T	.	.	MAF_USDA=9.412
NC_035104.1	3132756	.	G	T	.	.	MAF_USDA=11.176
NC_035104.1	3132854	.	G	T	.	.	MAF_INRAE=14.167;MAF_USDA=10.0
NC_035104.1	3133015	.	T	A	.	.	MAF_USDA=2.941
NC_035104.1	3133084	.	A	C	.	.	MAF_INRAE=37.342;MAF_USDA=12.5
NC_035104.1	3133106	.	C	A	.	.	MAF_USDA=2.941
NC_035104.1	3133265	.	G	T	.	.	MAF_INRAE=10.526;MAF_USDA=42.353
NC_035104.1	3133325	.	T	G	.	.	MAF_USDA=27.059
NC_035104.1	3133356	.	C	T	.	.	MAF_USDA=4.118
NC_035104.1	3133357	.	G	A	.	.	MAF_USDA=3.279
NC_035104.1	3133412	.	T	A	.	.	MAF_INRAE=30.38;MAF_USDA=41.176
NC_035104.1	3133457	.	A	G	.	.	MAF_USDA=4.098
NC_035104.1	3133518	.	T	C	.	.	MAF_INRAE=16.456;MAF_USDA=8.824
NC_035104.1	3133543	.	A	G	.	.	MAF_INRAE=14.167
NC_035104.1	3133553	.	T	C	.	.	MAF_USDA=3.279
NC_035104.1	3133684	.	A	C	.	.	MAF_USDA=9.016
NC_035104.1	3133716	.	A	C	.	.	MAF_INRAE=29.747;MAF_USDA=38.235
NC_035104.1	3133719	.	A	T	.	.	MAF_INRAE=35.833;MAF_USDA=40.588
NC_035104.1	3133722	.	G	T	.	.	MAF_USDA=30.0
NC_035104.1	3133723	.	T	G	.	.	MAF_USDA=5.738
NC_035104.1	3133737	.	G	A	.	.	MAF_INRAE=21.053;MAF_USDA=6.557
NC_035104.1	3133917	.	A	G	.	.	MAF_USDA=30.12
NC_035104.1	3134068	.	C	T	.	.	MAF_INRAE=28.481;MAF_USDA=43.529
NC_035104.1	3134263	.	T	A	.	.	MAF_INRAE=11.667;MAF_USDA=2.083
NC_035104.1	3134316	.	T	C	.	.	MAF_USDA=3.279
NC_035104.1	3134421	.	G	T	.	.	MAF_INRAE=13.333;MAF_USDA=6.471
NC_035104.1	3134486	.	A	T,G	.	.	MAF_INRAE=21.053;MAF_USDA=12.5
NC_035104.1	3134591	.	C	A	.	.	MAF_INRAE=12.5;MAF_USDA=7.059
NC_035104.1	3134646	.	T	A	.	.	MAF_USDA=22.917
NC_035104.1	3134686	.	G	T	.	.	MAF_USDA=1.639
NC_035104.1	3134736	.	T	A	.	.	MAF_INRAE=38.608;MAF_USDA=39.412
NC_035104.1	3134759	.	G	T	.	.	MAF_INRAE=39.241;MAF_USDA=39.412
NC_035104.1	3134780	.	A	C	.	.	MAF_USDA=16.393
NC_035104.1	3134826	.	A	G	.	.	MAF_USDA=2.459
NC_035104.1	3134977	.	A	G	.	.	MAF_USDA=50.0
NC_035104.1	3136473	.	G	A	.	.	MAF_INRAE=5.263;MAF_USDA=11.176
NC_035104.1	3136475	.	A	C	.	.	MAF_USDA=11.176
NC_035104.1	3136476	.	A	C	.	.	MAF_INRAE=10.526;MAF_USDA=42.353
NC_035104.1	3136532	.	T	C	.	.	MAF_INRAE=10.526;MAF_USDA=43.75
NC_035104.1	3136639	.	C	A	.	.	MAF_INRAE=11.667;MAF_USDA=17.213
NC_035104.1	3136667	.	C	T	.	.	MAF_USDA=2.459
NC_035104.1	3136680	.	C	T	.	.	MAF_INRAE=16.456;MAF_USDA=9.412
NC_035104.1	3136681	.	G	T	.	.	MAF_INRAE=13.333;MAF_USDA=9.412
NC_035104.1	3136748	.	C	T	.	.	MAF_USDA=12.941
NC_035104.1	3136768	.	A	G	.	.	MAF_USDA=12.353
NC_035104.1	3136769	.	A	C	.	.	MAF_USDA=12.353
NC_035104.1	3136776	.	G	C	.	.	MAF_USDA=10.0
NC_035104.1	3136792	.	C	T	.	.	MAF_USDA=2.459
NC_035104.1	3136801	.	T	G	.	.	MAF_INRAE=21.053;MAF_USDA=5.738
NC_035104.1	3136837	.	G	A	.	.	MAF_USDA=2.459
NC_035104.1	3136914	.	T	G	.	.	MAF_USDA=12.353
NC_035104.1	3137007	.	G	A	.	.	MAF_INRAE=45.57;MAF_USDA=27.059
NC_035104.1	3137071	.	G	A	.	.	MAF_USDA=26.471
NC_035104.1	3137121	.	T	C	.	.	MAF_INRAE=13.333;MAF_USDA=14.583
NC_035104.1	3137188	.	C	A	.	.	MAF_INRAE=1.667
NC_035104.1	3137218	.	A	G	.	.	MAF_USDA=3.279
NC_035104.1	3137245	.	C	G	.	.	MAF_USDA=8.824
NC_035104.1	3137283	.	G	A	.	.	MAF_USDA=14.118
NC_035104.1	3137284	.	C	A	.	.	MAF_USDA=12.5
NC_035104.1	3137285	.	C	T	.	.	MAF_USDA=2.941
NC_035104.1	3137300	.	C	T	.	.	MAF_USDA=1.639
NC_035104.1	3137313	.	T	C	.	.	MAF_USDA=42.941
NC_035104.1	3137331	.	G	A	.	.	MAF_USDA=17.059
NC_035104.1	3137332	.	C	A	.	.	MAF_USDA=15.882
NC_035104.1	3137349	.	G	A	.	.	MAF_USDA=12.5
NC_035104.1	3137364	.	G	T	.	.	MAF_INRAE=3.333
NC_035104.1	3137367	.	A	T	.	.	MAF_INRAE=3.333
NC_035104.1	3137383	.	T	C	.	.	MAF_INRAE=2.632
NC_035104.1	3138086	.	C	G	.	.	MAF_USDA=17.059
NC_035104.1	3138088	.	T	A	.	.	MAF_USDA=7.647
NC_035104.1	3138113	.	C	T	.	.	MAF_USDA=29.167
NC_035104.1	3138125	.	A	C	.	.	MAF_USDA=45.833
NC_035104.1	3138151	.	G	A	.	.	MAF_USDA=2.459
NC_035104.1	3138155	.	C	T	.	.	MAF_USDA=2.083
NC_035104.1	3138239	.	G	A	.	.	MAF_INRAE=2.632
NC_035104.1	3138252	.	G	A	.	.	MAF_INRAE=9.167
NC_035104.1	3138254	.	G	A	.	.	MAF_INRAE=9.167
NC_035104.1	3138313	.	C	A	.	.	MAF_INRAE=37.342;MAF_USDA=38.824
NC_035104.1	3138323	.	A	G	.	.	MAF_USDA=1.639
NC_035104.1	3138329	.	G	C	.	.	MAF_INRAE=6.962;MAF_USDA=6.557
NC_035104.1	3138337	.	G	A	.	.	MAF_USDA=2.459
NC_035104.1	3138354	.	G	A	.	.	MAF_INRAE=16.456;MAF_USDA=8.824
NC_035104.1	3138359	.	A	G	.	.	MAF_INRAE=16.456;MAF_USDA=8.824
NC_035104.1	3138477	.	C	T	.	.	MAF_USDA=4.762
NC_035104.1	3138500	.	G	C	.	.	MAF_USDA=7.5
NC_035104.1	3138517	.	C	G	.	.	MAF_USDA=1.667
NC_035104.1	3138548	.	G	T	.	.	MAF_INRAE=11.667;MAF_USDA=14.286
NC_035104.1	3138626	.	A	T	.	.	MAF_INRAE=37.975;MAF_USDA=13.69
NC_035104.1	3138648	.	A	T	.	.	MAF_INRAE=15.823;MAF_USDA=8.824
NC_035104.1	3138652	.	C	T	.	.	MAF_USDA=3.279
NC_035104.1	3138731	.	C	A	.	.	MAF_USDA=9.016
NC_035104.1	3138733	.	C	T	.	.	MAF_INRAE=21.053;MAF_USDA=6.557
NC_035104.1	3138773	.	A	C	.	.	MAF_INRAE=6.962;MAF_USDA=14.706
NC_035104.1	3138838	.	G	C	.	.	MAF_USDA=9.836
NC_035104.1	3138843	.	G	A	.	.	MAF_INRAE=29.747;MAF_USDA=27.059
NC_035104.1	3138853	.	G	T	.	.	MAF_INRAE=16.456;MAF_USDA=8.824
NC_035104.1	3138892	.	C	A	.	.	MAF_INRAE=37.975;MAF_USDA=12.941
NC_035104.1	3138911	.	G	A	.	.	MAF_USDA=1.639
NC_035104.1	3138915	.	C	T	.	.	MAF_USDA=1.639
NC_035104.1	3138916	.	G	A	.	.	MAF_INRAE=30.38;MAF_USDA=44.118
NC_035104.1	3138919	.	T	C	.	.	MAF_INRAE=1.667
NC_035104.1	3138946	.	C	T	.	.	MAF_INRAE=5.263;MAF_USDA=11.176
NC_035104.1	3138972	.	T	G	.	.	MAF_INRAE=35.833
NC_035104.1	3139065	.	G	A	.	.	MAF_INRAE=30.38;MAF_USDA=45.294
NC_035104.1	3139073	.	G	T	.	.	MAF_USDA=3.279
NC_035104.1	3139172	.	C	A	.	.	MAF_USDA=2.459
NC_035104.1	3139211	.	T	G	.	.	MAF_INRAE=7.595;MAF_USDA=10.588
NC_035104.1	3139349	.	T	C	.	.	MAF_USDA=1.639
NC_035104.1	3139383	.	T	C	.	.	MAF_USDA=27.059
NC_035104.1	3139386	.	T	C	.	.	MAF_INRAE=40.833;MAF_USDA=40.588
NC_035104.1	3139446	.	C	G	.	.	MAF_USDA=24.118
NC_035104.1	3139465	.	A	T	.	.	MAF_USDA=28.824
NC_035104.1	3139562	.	A	C	.	.	MAF_INRAE=27.5;MAF_USDA=12.353
NC_035104.1	3139569	.	A	C	.	.	MAF_INRAE=7.595;MAF_USDA=42.353
NC_035104.1	3139572	.	T	G	.	.	MAF_INRAE=2.5;MAF_USDA=6.557
NC_035104.1	3139577	.	G	C	.	.	MAF_INRAE=36.709;MAF_USDA=38.824
NC_035104.1	3139744	.	C	T	.	.	MAF_INRAE=6.962;MAF_USDA=6.557
NC_035104.1	3139766	.	A	T	.	.	MAF_USDA=26.471
NC_035104.1	3139787	.	G	A	.	.	MAF_USDA=4.098
NC_035104.1	3139790	.	G	A	.	.	MAF_USDA=3.279
NC_035104.1	3139800	.	G	T	.	.	MAF_USDA=2.941
NC_035104.1	3139855	.	C	T	.	.	MAF_USDA=2.459
NC_035104.1	3139997	.	G	T	.	.	MAF_USDA=25.294
NC_035104.1	3140069	.	A	T	.	.	MAF_USDA=4.706
NC_035104.1	3140078	.	T	A	.	.	MAF_USDA=8.235
NC_035104.1	3140127	.	T	A	.	.	MAF_USDA=2.353
NC_035104.1	3140154	.	A	C	.	.	MAF_USDA=30.588
NC_035104.1	3140230	.	A	G	.	.	MAF_INRAE=15.823;MAF_USDA=8.824
NC_035104.1	3140234	.	G	T	.	.	MAF_USDA=2.941
NC_035104.1	3140326	.	T	A	.	.	MAF_INRAE=10.833;MAF_USDA=16.393
NC_035104.1	3140328	.	G	A	.	.	MAF_INRAE=10.833;MAF_USDA=16.393
NC_035104.1	3140329	.	G	A	.	.	MAF_INRAE=10.833;MAF_USDA=16.393
NC_035104.1	3140332	.	A	G	.	.	MAF_INRAE=37.342;MAF_USDA=10.588
NC_035104.1	3140333	.	C	T	.	.	MAF_USDA=2.459
NC_035104.1	3140392	.	G	T	.	.	MAF_USDA=31.548
NC_035104.1	3140633	.	G	T	.	.	MAF_USDA=9.016
NC_035104.1	3140674	.	A	G	.	.	MAF_INRAE=21.053;MAF_USDA=6.557
NC_035104.1	3140725	.	A	T	.	.	MAF_USDA=1.639
NC_035104.1	3140729	.	G	T	.	.	MAF_USDA=1.639
NC_035104.1	3140733	.	C	T	.	.	MAF_INRAE=21.053;MAF_USDA=4.918
NC_035104.1	3140738	.	A	T	.	.	MAF_USDA=3.279
NC_035104.1	3140742	.	A	G	.	.	MAF_USDA=3.279
NC_035104.1	3140861	.	T	A	.	.	MAF_INRAE=7.595;MAF_USDA=12.941
NC_035104.1	3140931	.	G	A	.	.	MAF_INRAE=28.333;MAF_USDA=11.176
NC_035104.1	3140978	.	T	C	.	.	MAF_USDA=1.639
NC_035104.1	3141012	.	T	C	.	.	MAF_INRAE=21.053;MAF_USDA=5.738
NC_035104.1	3141070	.	G	C	.	.	MAF_USDA=2.459
NC_035104.1	3141107	.	C	G	.	.	MAF_INRAE=27.5;MAF_USDA=12.941
NC_035104.1	3141295	.	C	A	.	.	MAF_INRAE=26.667;MAF_USDA=12.353
NC_035104.1	3141298	.	G	T	.	.	MAF_USDA=32.941
NC_035104.1	3141390	.	C	T	.	.	MAF_INRAE=11.667;MAF_USDA=1.639
NC_035104.1	3141459	.	G	T	.	.	MAF_USDA=1.639
NC_035104.1	3141471	.	G	A	.	.	MAF_USDA=3.279
NC_035104.1	3141497	.	C	A	.	.	MAF_USDA=1.639
NC_035104.1	3141518	.	G	T	.	.	MAF_INRAE=1.667
NC_035104.1	3141556	.	A	G	.	.	MAF_INRAE=26.667;MAF_USDA=12.941
NC_035104.1	3141705	.	T	G	.	.	MAF_USDA=31.176
NC_035104.1	3141776	.	G	T	.	.	MAF_INRAE=29.747;MAF_USDA=47.059
NC_035104.1	3141794	.	G	A	.	.	MAF_INRAE=21.053;MAF_USDA=5.738
NC_035104.1	3142044	.	C	T	.	.	MAF_USDA=1.639
NC_035104.1	3142051	.	C	A	.	.	MAF_USDA=32.941
NC_035104.1	3142067	.	C	T	.	.	MAF_INRAE=15.823;MAF_USDA=8.824
NC_035104.1	3142111	.	C	T	.	.	MAF_USDA=1.639
NC_035104.1	3142215	.	C	T	.	.	MAF_INRAE=7.595;MAF_USDA=12.941
NC_035104.1	3142232	.	A	C	.	.	MAF_USDA=12.353
NC_035104.1	3142277	.	T	C	.	.	MAF_USDA=1.639
NC_035104.1	3142285	.	G	T	.	.	MAF_USDA=1.639
NC_035104.1	3142348	.	C	T	.	.	MAF_USDA=1.639
NC_035104.1	3142438	.	C	T	.	.	MAF_USDA=33.529
NC_035104.1	3142485	.	G	T	.	.	MAF_USDA=31.176
NC_035104.1	3142604	.	G	A	.	.	MAF_USDA=1.639
NC_035104.1	3142678	.	C	T	.	.	MAF_USDA=1.639
NC_035104.1	3142719	.	C	T	.	.	MAF_USDA=1.639
NC_035104.1	3142721	.	G	T	.	.	MAF_USDA=30.588
NC_035104.1	3142785	.	A	G	.	.	MAF_INRAE=1.667
NC_035104.1	3142984	.	T	A	.	.	MAF_USDA=4.098
NC_035104.1	3143007	.	A	G	.	.	MAF_INRAE=21.053;MAF_USDA=5.738
NC_035104.1	3143038	.	C	A	.	.	MAF_INRAE=22.152;MAF_USDA=47.059
NC_035104.1	3143163	.	T	C	.	.	MAF_INRAE=16.456;MAF_USDA=8.824
NC_035104.1	3143228	.	T	C	.	.	MAF_USDA=30.588
NC_035104.1	3143229	.	G	A	.	.	MAF_USDA=2.459
NC_035104.1	3143260	.	G	T	.	.	MAF_USDA=4.918
NC_035104.1	3143377	.	C	T	.	.	MAF_INRAE=16.456;MAF_USDA=9.412
NC_035104.1	3143449	.	G	A	.	.	MAF_USDA=1.639
NC_035104.1	3143495	.	C	T	.	.	MAF_USDA=1.639
NC_035104.1	3143513	.	G	T	.	.	MAF_INRAE=7.595;MAF_USDA=12.353
NC_035104.1	3143539	.	G	A	.	.	MAF_INRAE=16.456;MAF_USDA=9.412
NC_035104.1	3143562	.	G	A	.	.	MAF_USDA=1.639
NC_035104.1	3143597	.	G	C	.	.	MAF_USDA=4.098
NC_035104.1	3143616	.	A	C	.	.	MAF_USDA=1.639
NC_035104.1	3143643	.	T	C	.	.	MAF_INRAE=37.975;MAF_USDA=35.882
NC_035104.1	3143653	.	A	T	.	.	MAF_INRAE=26.316;MAF_USDA=41.765
NC_035104.1	3143724	.	G	C	.	.	MAF_USDA=1.639
NC_035104.1	3143730	.	A	T	.	.	MAF_USDA=33.529
NC_035104.1	3143801	.	G	A	.	.	MAF_INRAE=11.667;MAF_USDA=9.016
NC_035104.1	3143850	.	G	T	.	.	MAF_USDA=2.459
NC_035104.1	3143851	.	C	T	.	.	MAF_USDA=3.529
NC_035104.1	3143932	.	T	A	.	.	MAF_INRAE=26.667;MAF_USDA=9.412
NC_035104.1	3143940	.	T	C	.	.	MAF_USDA=28.824
NC_035104.1	3144048	.	G	A	.	.	MAF_INRAE=29.114;MAF_USDA=40.984
NC_035104.1	3144069	.	T	C	.	.	MAF_INRAE=29.167;MAF_USDA=16.667
NC_035104.1	3144110	.	T	G	.	.	MAF_INRAE=10.833;MAF_USDA=16.393
NC_035104.1	3144115	.	G	T	.	.	MAF_INRAE=21.053;MAF_USDA=9.016
NC_035104.1	3144139	.	T	G	.	.	MAF_INRAE=14.167;MAF_USDA=16.471
NC_035104.1	3144169	.	T	C	.	.	MAF_INRAE=21.053;MAF_USDA=9.836
NC_035104.1	3144183	.	C	T	.	.	MAF_INRAE=18.354;MAF_USDA=47.647
NC_035104.1	3144230	.	G	A	.	.	MAF_INRAE=22.785;MAF_USDA=20.588
NC_035104.1	3144256	.	T	A	.	.	MAF_INRAE=21.053;MAF_USDA=5.738
NC_035104.1	3144299	.	A	T	.	.	MAF_INRAE=1.667;MAF_USDA=29.412
NC_035104.1	3144300	.	T	G	.	.	MAF_INRAE=12.5;MAF_USDA=7.059
NC_035104.1	3144301	.	A	T	.	.	MAF_INRAE=1.667;MAF_USDA=29.412
NC_035104.1	3144369	.	G	A	.	.	MAF_INRAE=26.667
NC_035104.1	3144438	.	A	T	.	.	MAF_INRAE=6.962;MAF_USDA=11.176
NC_035104.1	3144441	.	G	T	.	.	MAF_INRAE=14.167;MAF_USDA=37.059
NC_035104.1	3144498	.	A	T	.	.	MAF_USDA=6.471
NC_035104.1	3144530	.	G	C	.	.	MAF_INRAE=21.053;MAF_USDA=6.557
NC_035104.1	3144588	.	T	C	.	.	MAF_USDA=1.639
NC_035104.1	3144678	.	G	A	.	.	MAF_USDA=6.471
NC_035104.1	3144757	.	C	A	.	.	MAF_INRAE=11.667;MAF_USDA=1.639
NC_035104.1	3144762	.	C	T	.	.	MAF_USDA=3.279
NC_035104.1	3144986	.	C	T	.	.	MAF_INRAE=11.667;MAF_USDA=35.294
NC_035104.1	3145059	.	T	C	.	.	MAF_INRAE=7.595;MAF_USDA=12.353
NC_035104.1	3145094	.	T	C	.	.	MAF_INRAE=11.667;MAF_USDA=35.294
NC_035104.1	3145127	.	C	T	.	.	MAF_INRAE=37.975;MAF_USDA=35.882
NC_035104.1	3145294	.	C	T	.	.	MAF_USDA=5.294
NC_035104.1	3145319	.	G	T	.	.	MAF_INRAE=12.5;MAF_USDA=34.118
NC_035104.1	3145395	.	G	T	.	.	MAF_USDA=4.918
NC_035104.1	3145443	.	G	C	.	.	MAF_USDA=1.639
NC_035104.1	3145450	.	T	C	.	.	MAF_USDA=1.639
NC_035104.1	3145547	.	A	G	.	.	MAF_USDA=8.824
NC_035104.1	3145558	.	C	A	.	.	MAF_INRAE=6.962;MAF_USDA=6.557
NC_035104.1	3145664	.	G	A	.	.	MAF_INRAE=6.962;MAF_USDA=6.557
NC_035104.1	3145704	.	T	C	.	.	MAF_INRAE=27.5;MAF_USDA=15.882
NC_035104.1	3145722	.	G	T	.	.	MAF_INRAE=27.5;MAF_USDA=8.235
NC_035104.1	3145762	.	A	G	.	.	MAF_INRAE=38.608;MAF_USDA=38.235
NC_035104.1	3145774	.	C	A	.	.	MAF_INRAE=31.646;MAF_USDA=49.412
NC_035104.1	3145779	.	T	G	.	.	MAF_USDA=2.459
NC_035104.1	3145822	.	G	A	.	.	MAF_USDA=2.459
NC_035104.1	3145989	.	G	T	.	.	MAF_USDA=2.459
NC_035104.1	3146005	.	A	C	.	.	MAF_INRAE=11.667;MAF_USDA=37.647
NC_035104.1	3146162	.	G	A	.	.	MAF_INRAE=6.962;MAF_USDA=6.557
NC_035104.1	3146166	.	A	G	.	.	MAF_USDA=6.25
NC_035104.1	3146177	.	G	A	.	.	MAF_USDA=2.459
NC_035104.1	3146226	.	A	T	.	.	MAF_USDA=2.459
NC_035104.1	3146275	.	G	T	.	.	MAF_USDA=3.279
NC_035104.1	3146285	.	C	T	.	.	MAF_USDA=4.706
NC_035104.1	3146395	.	A	G	.	.	MAF_USDA=1.639
NC_035104.1	3146404	.	G	A	.	.	MAF_INRAE=14.167
NC_035104.1	3146416	.	C	A	.	.	MAF_USDA=1.639
NC_035104.1	3146438	.	C	A	.	.	MAF_INRAE=29.114;MAF_USDA=20.0
NC_035104.1	3146508	.	T	A	.	.	MAF_USDA=1.667
NC_035104.1	3146619	.	A	T	.	.	MAF_USDA=2.083
NC_035104.1	3146663	.	A	G	.	.	MAF_INRAE=6.962;MAF_USDA=6.557
NC_035104.1	3146740	.	G	A	.	.	MAF_USDA=1.639
NC_035104.1	3146792	.	C	T	.	.	MAF_USDA=1.639
NC_035104.1	3146811	.	A	G	.	.	MAF_USDA=13.529
NC_035104.1	3146915	.	G	T	.	.	MAF_INRAE=21.053;MAF_USDA=5.738
NC_035104.1	3146994	.	C	A	.	.	MAF_USDA=2.941
NC_035104.1	3147023	.	A	G	.	.	MAF_INRAE=7.595;MAF_USDA=12.941
NC_035104.1	3147035	.	C	T	.	.	MAF_INRAE=13.333;MAF_USDA=44.706
NC_035104.1	3147194	.	T	G	.	.	MAF_USDA=41.765
NC_035104.1	3147222	.	A	G	.	.	MAF_INRAE=13.333
NC_035104.1	3147295	.	T	C	.	.	MAF_USDA=46.721
NC_035104.1	3147339	.	G	A	.	.	MAF_INRAE=25.0;MAF_USDA=7.059
NC_035104.1	3147416	.	C	A	.	.	MAF_INRAE=21.053;MAF_USDA=4.918
NC_035104.1	3147498	.	A	G	.	.	MAF_INRAE=27.848;MAF_USDA=5.294
NC_035104.1	3147505	.	A	G	.	.	MAF_USDA=2.941
NC_035104.1	3147635	.	T	A	.	.	MAF_USDA=3.279
NC_035104.1	3147655	.	T	C	.	.	MAF_USDA=2.459
NC_035104.1	3147728	.	G	A	.	.	MAF_INRAE=15.833;MAF_USDA=38.824
NC_035104.1	3147771	.	G	A	.	.	MAF_USDA=10.417
NC_035104.1	3147877	.	T	A	.	.	MAF_USDA=1.639
NC_035104.1	3148461	.	T	A	.	.	MAF_USDA=22.917
NC_035104.1	3148565	.	C	T	.	.	MAF_USDA=16.667
NC_035104.1	3148635	.	C	T	.	.	MAF_USDA=18.75
NC_035104.1	3148713	.	A	T	.	.	MAF_USDA=3.279
NC_035104.1	3148724	.	C	T	.	.	MAF_USDA=1.639
NC_035104.1	3148750	.	T	C	.	.	MAF_INRAE=1.667
NC_035104.1	3148766	.	C	T	.	.	MAF_USDA=1.639
NC_035104.1	3148819	.	C	G	.	.	MAF_INRAE=1.667
NC_035104.1	3148982	.	G	A	.	.	MAF_USDA=3.279
NC_035104.1	3148992	.	G	C	.	.	MAF_USDA=3.279
NC_035104.1	3149715	.	T	C	.	.	MAF_USDA=42.623
NC_035104.1	3149733	.	G	A	.	.	MAF_USDA=2.083
NC_035104.1	3149839	.	C	T	.	.	MAF_INRAE=1.667
NC_035104.1	3149901	.	A	C	.	.	MAF_USDA=49.18
NC_035104.1	3149949	.	A	G	.	.	MAF_USDA=43.75
NC_035104.1	3150065	.	A	C	.	.	MAF_USDA=33.333
NC_035104.1	3150083	.	C	T	.	.	MAF_USDA=6.25
NC_035104.1	3150124	.	G	A	.	.	MAF_USDA=2.459
NC_035104.1	3150126	.	T	C	.	.	MAF_INRAE=2.5
NC_035104.1	3150127	.	G	T	.	.	MAF_INRAE=41.667
NC_035104.1	3150496	.	G	T	.	.	MAF_INRAE=26.316;MAF_USDA=27.049
NC_035104.1	3150558	.	T	G	.	.	MAF_USDA=12.941
NC_035104.1	3150603	.	G	A	.	.	MAF_USDA=38.235
NC_035104.1	3150665	.	G	T	.	.	MAF_USDA=2.459
NC_035104.1	3150667	.	G	A	.	.	MAF_USDA=35.294
NC_035104.1	3150679	.	G	T	.	.	MAF_USDA=1.639
NC_035104.1	3150736	.	C	T	.	.	MAF_USDA=4.918
NC_035104.1	3150838	.	C	G	.	.	MAF_USDA=1.639
NC_035104.1	3150851	.	C	T	.	.	MAF_INRAE=3.333
NC_035104.1	3150852	.	G	T	.	.	MAF_INRAE=9.167;MAF_USDA=8.824
NC_035104.1	3150863	.	T	G	.	.	MAF_USDA=3.279
NC_035104.1	3150889	.	C	T	.	.	MAF_USDA=4.098
NC_035104.1	3151042	.	G	C	.	.	MAF_INRAE=45.57;MAF_USDA=22.941
NC_035104.1	3151069	.	G	C	.	.	MAF_USDA=7.647
NC_035104.1	3151165	.	G	A	.	.	MAF_INRAE=17.722;MAF_USDA=45.294
NC_035104.1	3151167	.	T	C	.	.	MAF_INRAE=16.667;MAF_USDA=45.294
NC_035104.1	3151208	.	A	C	.	.	MAF_INRAE=1.667;MAF_USDA=42.353
NC_035104.1	3151231	.	G	T	.	.	MAF_USDA=8.333
NC_035104.1	3151271	.	C	G	.	.	MAF_USDA=4.098
NC_035104.1	3151323	.	T	C	.	.	MAF_USDA=11.475
NC_035104.1	3151346	.	G	A	.	.	MAF_INRAE=15.789;MAF_USDA=3.279
NC_035104.1	3151351	.	G	A	.	.	MAF_USDA=16.667
NC_035104.1	3151425	.	C	T	.	.	MAF_USDA=1.639
NC_035104.1	3151432	.	T	C	.	.	MAF_INRAE=1.667;MAF_USDA=41.765
NC_035104.1	3151529	.	G	A	.	.	MAF_USDA=14.706
NC_035104.1	3151689	.	T	A	.	.	MAF_USDA=18.824
NC_035104.1	3151690	.	G	T	.	.	MAF_USDA=18.824
NC_035104.1	3151822	.	T	C	.	.	MAF_USDA=1.639
NC_035104.1	3151866	.	T	C	.	.	MAF_INRAE=1.667;MAF_USDA=42.353
NC_035104.1	3151963	.	A	G	.	.	MAF_INRAE=1.667;MAF_USDA=16.667
NC_035104.1	3152025	.	G	T	.	.	MAF_INRAE=1.667;MAF_USDA=42.941
NC_035104.1	3152050	.	C	A	.	.	MAF_INRAE=1.667;MAF_USDA=42.941
NC_035104.1	3152104	.	G	T	.	.	MAF_USDA=13.115
NC_035104.1	3152106	.	G	A	.	.	MAF_USDA=28.824
NC_035104.1	3152146	.	C	T	.	.	MAF_INRAE=1.667;MAF_USDA=42.941
NC_035104.1	3152260	.	C	A	.	.	MAF_USDA=6.25
NC_035104.1	3152393	.	T	C	.	.	MAF_INRAE=8.333;MAF_USDA=10.588
NC_035104.1	3152516	.	T	C	.	.	MAF_USDA=1.639
NC_035104.1	3152617	.	T	C	.	.	MAF_USDA=1.639
NC_035104.1	3152694	.	C	T	.	.	MAF_USDA=9.412
NC_035104.1	3152715	.	G	A	.	.	MAF_INRAE=37.342;MAF_USDA=17.213
NC_035104.1	3152869	.	C	T	.	.	MAF_INRAE=39.241;MAF_USDA=33.333
NC_035104.1	3152882	.	C	A	.	.	MAF_INRAE=39.241;MAF_USDA=40.588
NC_035104.1	3153206	.	A	C	.	.	MAF_USDA=2.459
NC_035104.1	3153225	.	T	G	.	.	MAF_USDA=3.279
NC_035104.1	3153243	.	G	T	.	.	MAF_USDA=3.279
NC_035104.1	3153314	.	C	T	.	.	MAF_USDA=31.25
NC_035104.1	3153332	.	T	C	.	.	MAF_USDA=25.0
NC_035104.1	3153333	.	G	A	.	.	MAF_USDA=14.118
NC_035104.1	3153390	.	T	C	.	.	MAF_USDA=42.353
NC_035104.1	3153414	.	G	T	.	.	MAF_USDA=2.083
NC_035104.1	3153488	.	G	T	.	.	MAF_USDA=2.459
NC_035104.1	3153503	.	C	A	.	.	MAF_INRAE=1.667;MAF_USDA=41.765
NC_035104.1	3153552	.	T	A	.	.	MAF_USDA=2.083
NC_035104.1	3153553	.	C	A	.	.	MAF_USDA=2.083
NC_035104.1	3153573	.	C	T	.	.	MAF_USDA=42.353
NC_035104.1	3153594	.	T	A	.	.	MAF_USDA=2.459
NC_035104.1	3153622	.	A	T	.	.	MAF_INRAE=1.667;MAF_USDA=2.459
NC_035104.1	3153794	.	G	A	.	.	MAF_INRAE=2.632
NC_035104.1	3153825	.	G	A	.	.	MAF_INRAE=1.667;MAF_USDA=1.639
NC_035104.1	3153845	.	G	A	.	.	MAF_INRAE=5.0
NC_035104.1	3153871	.	A	C	.	.	MAF_INRAE=9.167
NC_035104.1	3153884	.	T	G	.	.	MAF_INRAE=5.833
NC_035104.1	3153999	.	G	T	.	.	MAF_USDA=2.083
NC_035104.1	3154038	.	G	A	.	.	MAF_INRAE=5.263;MAF_USDA=14.706
NC_035104.1	3154093	.	C	T	.	.	MAF_USDA=1.639
NC_035104.1	3154112	.	A	G	.	.	MAF_USDA=1.639
NC_035104.1	3154224	.	A	G	.	.	MAF_USDA=1.639
NC_035104.1	3154300	.	T	C	.	.	MAF_USDA=1.639
NC_035104.1	3154321	.	T	C	.	.	MAF_USDA=37.647
NC_035104.1	3154513	.	C	A	.	.	MAF_INRAE=45.57;MAF_USDA=29.412
NC_035104.1	3154514	.	G	T	.	.	MAF_USDA=3.279
NC_035104.1	3154579	.	A	G	.	.	MAF_USDA=3.279
NC_035104.1	3154705	.	G	A	.	.	MAF_INRAE=1.667;MAF_USDA=4.706
NC_035104.1	3154713	.	G	T	.	.	MAF_INRAE=7.595;MAF_USDA=11.176
NC_035104.1	3154772	.	A	T	.	.	MAF_USDA=35.882
NC_035104.1	3154807	.	A	G	.	.	MAF_USDA=2.459
NC_035104.1	3154872	.	A	G	.	.	MAF_INRAE=46.835;MAF_USDA=27.647
NC_035104.1	3154912	.	G	A	.	.	MAF_INRAE=44.937;MAF_USDA=22.941
NC_035104.1	3154939	.	A	T	.	.	MAF_USDA=35.294
NC_035104.1	3154940	.	A	G	.	.	MAF_USDA=35.294
NC_035104.1	3155006	.	C	A	.	.	MAF_INRAE=44.937;MAF_USDA=32.143
NC_035104.1	3155014	.	C	A	.	.	MAF_INRAE=1.667;MAF_USDA=4.762
NC_035104.1	3155084	.	T	C	.	.	MAF_INRAE=7.595;MAF_USDA=11.176
NC_035104.1	3155100	.	G	A	.	.	MAF_USDA=2.459
NC_035104.1	3155281	.	T	C	.	.	MAF_USDA=4.098
NC_035104.1	3155327	.	C	T	.	.	MAF_USDA=1.639
NC_035104.1	3155356	.	G	A	.	.	MAF_USDA=1.639
NC_035104.1	3155362	.	A	G	.	.	MAF_USDA=2.459
NC_035104.1	3155412	.	G	C	.	.	MAF_USDA=7.377
NC_035104.1	3155530	.	A	G	.	.	MAF_USDA=2.083
NC_035104.1	3155571	.	G	A	.	.	MAF_INRAE=45.57;MAF_USDA=28.824
NC_035104.1	3155590	.	G	A	.	.	MAF_INRAE=22.5
NC_035104.1	3155633	.	T	C	.	.	MAF_USDA=22.353
NC_035104.1	3155634	.	G	A	.	.	MAF_USDA=1.639
NC_035104.1	3155644	.	C	T	.	.	MAF_USDA=25.882
NC_035104.1	3155668	.	C	A	.	.	MAF_USDA=39.412
NC_035104.1	3155692	.	A	G	.	.	MAF_INRAE=7.595;MAF_USDA=10.0
NC_035104.1	3155734	.	G	T	.	.	MAF_USDA=7.059
NC_035104.1	3155788	.	C	A	.	.	MAF_INRAE=36.709;MAF_USDA=18.824
NC_035104.1	3155804	.	C	T	.	.	MAF_USDA=3.279
NC_035104.1	3155810	.	A	T	.	.	MAF_INRAE=45.57;MAF_USDA=22.941
NC_035104.1	3155839	.	C	G	.	.	MAF_INRAE=45.57;MAF_USDA=25.41
NC_035104.1	3155844	.	C	A	.	.	MAF_INRAE=1.667;MAF_USDA=4.098
NC_035104.1	3155874	.	C	A	.	.	MAF_INRAE=7.595;MAF_USDA=11.765
NC_035104.1	3155877	.	A	G	.	.	MAF_USDA=35.882
NC_035104.1	3155898	.	A	G	.	.	MAF_INRAE=27.848;MAF_USDA=10.588
NC_035104.1	3155930	.	G	T	.	.	MAF_USDA=2.459
NC_035104.1	3156007	.	G	T	.	.	MAF_USDA=2.459
NC_035104.1	3156088	.	C	A	.	.	MAF_USDA=2.459
NC_035104.1	3156141	.	G	C	.	.	MAF_USDA=1.639
NC_035104.1	3156160	.	G	A	.	.	MAF_INRAE=28.481;MAF_USDA=15.294
NC_035104.1	3156262	.	G	C	.	.	MAF_INRAE=37.975;MAF_USDA=10.0
NC_035104.1	3156306	.	A	G	.	.	MAF_USDA=2.459
NC_035104.1	3156318	.	T	C	.	.	MAF_INRAE=7.595;MAF_USDA=10.588
NC_035104.1	3156354	.	C	T	.	.	MAF_USDA=25.882
NC_035104.1	3156376	.	G	A	.	.	MAF_INRAE=36.709;MAF_USDA=16.471
NC_035104.1	3156388	.	T	A	.	.	MAF_USDA=2.459
NC_035104.1	3156445	.	T	C	.	.	MAF_USDA=35.882
NC_035104.1	3156467	.	T	C	.	.	MAF_USDA=2.459
NC_035104.1	3156552	.	G	A	.	.	MAF_USDA=2.353
NC_035104.1	3156712	.	A	G	.	.	MAF_INRAE=1.667;MAF_USDA=4.706
NC_035104.1	3156732	.	C	T	.	.	MAF_INRAE=45.57;MAF_USDA=30.0
NC_035104.1	3156939	.	A	T	.	.	MAF_INRAE=36.076;MAF_USDA=16.071
NC_035104.1	3156977	.	A	G	.	.	MAF_INRAE=45.57;MAF_USDA=29.762
NC_035104.1	3157110	.	T	A	.	.	MAF_USDA=14.583
NC_035104.1	3157132	.	T	A	.	.	MAF_USDA=2.083
NC_035104.1	3157134	.	G	T	.	.	MAF_USDA=2.586
NC_035104.1	3157199	.	G	A	.	.	MAF_INRAE=1.667
NC_035104.1	3157333	.	G	A	.	.	MAF_INRAE=8.228;MAF_USDA=7.738
NC_035104.1	3157409	.	A	G	.	.	MAF_USDA=35.882
NC_035104.1	3157426	.	G	A	.	.	MAF_USDA=4.098
NC_035104.1	3157526	.	T	A	.	.	MAF_USDA=2.459
NC_035104.1	3157535	.	C	A	.	.	MAF_INRAE=37.342;MAF_USDA=12.353
NC_035104.1	3157591	.	A	C	.	.	MAF_USDA=2.941
NC_035104.1	3157713	.	C	A	.	.	MAF_USDA=1.639
NC_035104.1	3157774	.	C	A	.	.	MAF_USDA=12.5
NC_035104.1	3157776	.	A	G	.	.	MAF_USDA=6.557
NC_035104.1	3157897	.	A	T	.	.	MAF_USDA=16.667
NC_035104.1	3157899	.	G	C	.	.	MAF_USDA=14.583
NC_035104.1	3157917	.	A	T	.	.	MAF_INRAE=31.579;MAF_USDA=26.786
NC_035104.1	3157947	.	T	A	.	.	MAF_USDA=35.417
NC_035104.1	3157984	.	T	C	.	.	MAF_USDA=14.583
NC_035104.1	3158004	.	G	T	.	.	MAF_INRAE=5.263;MAF_USDA=11.765
NC_035104.1	3158036	.	A	G	.	.	MAF_USDA=33.333
NC_035104.1	3158054	.	A	T	.	.	MAF_USDA=14.583
NC_035104.1	3158093	.	A	G	.	.	MAF_INRAE=5.263;MAF_USDA=11.176
NC_035104.1	3158105	.	A	G	.	.	MAF_INRAE=5.263;MAF_USDA=11.176
NC_035104.1	3158115	.	T	C	.	.	MAF_USDA=14.583
NC_035104.1	3158116	.	G	A	.	.	MAF_USDA=14.286
NC_035104.1	3158126	.	G	T	.	.	MAF_USDA=4.762
NC_035104.1	3158192	.	A	C	.	.	MAF_USDA=2.5
NC_035104.1	3159133	.	G	T	.	.	MAF_USDA=3.279
NC_035104.1	3159163	.	T	C	.	.	MAF_INRAE=5.263;MAF_USDA=3.279
NC_035104.1	3159179	.	C	T	.	.	MAF_USDA=34.426
NC_035104.1	3159182	.	G	T	.	.	MAF_USDA=1.639
NC_035104.1	3159252	.	A	C	.	.	MAF_USDA=4.167
NC_035104.1	3159274	.	A	G	.	.	MAF_USDA=1.639
NC_035104.1	3159368	.	G	C,*	.	.	MAF_INRAE=26.316;MAF_USDA=18.75
NC_035104.1	3159431	.	G	T	.	.	MAF_USDA=8.197
NC_035104.1	3159450	.	A	G	.	.	MAF_USDA=4.167
NC_035104.1	3159559	.	A	C	.	.	MAF_USDA=27.059
NC_035104.1	3159593	.	C	T	.	.	MAF_INRAE=37.975;MAF_USDA=10.588
NC_035104.1	3159677	.	C	T	.	.	MAF_USDA=1.639
NC_035104.1	3159685	.	G	A	.	.	MAF_USDA=2.459
NC_035104.1	3159759	.	C	A	.	.	MAF_INRAE=16.456;MAF_USDA=9.412
NC_035104.1	3159787	.	C	T	.	.	MAF_INRAE=1.667;MAF_USDA=4.118
NC_035104.1	3159832	.	T	A	.	.	MAF_USDA=2.459
NC_035104.1	3159875	.	T	C	.	.	MAF_USDA=38.235
NC_035104.1	3159943	.	T	C	.	.	MAF_USDA=1.639
NC_035104.1	3159977	.	G	A	.	.	MAF_USDA=2.459
NC_035104.1	3160012	.	G	A	.	.	MAF_USDA=4.098
NC_035104.1	3160102	.	A	G	.	.	MAF_USDA=35.294
NC_035104.1	3160272	.	T	G	.	.	MAF_USDA=29.167
NC_035104.1	3162072	.	A	T	.	.	MAF_INRAE=1.667
NC_035104.1	3162107	.	G	T	.	.	MAF_INRAE=10.0
NC_035104.1	3162239	.	A	T	.	.	MAF_INRAE=20.833
NC_035104.1	3162242	.	A	G	.	.	MAF_INRAE=3.333
NC_035104.1	3162251	.	G	A	.	.	MAF_INRAE=4.167
NC_035104.1	3162257	.	C	A	.	.	MAF_INRAE=1.667
NC_035104.1	3162709	.	G	C	.	.	MAF_INRAE=1.667
NC_035104.1	3162722	.	T	C	.	.	MAF_INRAE=1.667
NC_035104.1	3162761	.	G	C	.	.	MAF_INRAE=7.5
NC_035104.1	3162795	.	G	T	.	.	MAF_INRAE=4.167
NC_035104.1	3164920	.	G	T	.	.	MAF_INRAE=5.263;MAF_USDA=29.167
NC_035104.1	3164956	.	G	A	.	.	MAF_USDA=1.695
NC_035104.1	3164965	.	G	C	.	.	MAF_USDA=1.667
NC_035104.1	3164983	.	C	A	.	.	MAF_INRAE=27.215;MAF_USDA=14.583
NC_035104.1	3164984	.	C	A	.	.	MAF_INRAE=27.5;MAF_USDA=14.583
NC_035104.1	3165097	.	C	T	.	.	MAF_INRAE=26.316;MAF_USDA=12.5
NC_035104.1	3165109	.	G	T	.	.	MAF_INRAE=26.316;MAF_USDA=28.261
NC_035104.1	3165246	.	T	G	.	.	MAF_USDA=2.459
NC_035104.1	3165248	.	C	T	.	.	MAF_INRAE=6.329;MAF_USDA=11.176
NC_035104.1	3165372	.	A	G	.	.	MAF_INRAE=1.667;MAF_USDA=4.118
NC_035104.1	3165458	.	A	C	.	.	MAF_USDA=8.824
NC_035104.1	3165487	.	A	G	.	.	MAF_INRAE=8.228;MAF_USDA=11.176
NC_035104.1	3165836	.	T	C	.	.	MAF_USDA=35.119
NC_035104.1	3165990	.	C	T	.	.	MAF_USDA=35.882
NC_035104.1	3166014	.	A	C	.	.	MAF_USDA=35.882
NC_035104.1	3166085	.	T	G	.	.	MAF_INRAE=1.667;MAF_USDA=39.412
NC_035104.1	3166102	.	G	T	.	.	MAF_USDA=2.459
NC_035104.1	3166124	.	A	G	.	.	MAF_INRAE=1.667;MAF_USDA=4.118
NC_035104.1	3166254	.	C	T	.	.	MAF_INRAE=1.667;MAF_USDA=3.529
NC_035104.1	3166278	.	A	G	.	.	MAF_USDA=1.639
NC_035104.1	3166353	.	A	T	.	.	MAF_USDA=8.197
NC_035104.1	3166380	.	T	A	.	.	MAF_USDA=1.639
NC_035104.1	3166385	.	C	A	.	.	MAF_USDA=8.333
NC_035104.1	3166411	.	T	A	.	.	MAF_INRAE=7.595;MAF_USDA=11.176
NC_035104.1	3166472	.	C	A	.	.	MAF_INRAE=1.667;MAF_USDA=4.118
NC_035104.1	3166476	.	T	A	.	.	MAF_INRAE=1.667;MAF_USDA=2.459
NC_035104.1	3166500	.	C	G	.	.	MAF_INRAE=27.848;MAF_USDA=14.118
NC_035104.1	3166531	.	C	A	.	.	MAF_USDA=1.639
NC_035104.1	3166578	.	G	C	.	.	MAF_USDA=2.459
NC_035104.1	3166668	.	G	C	.	.	MAF_USDA=37.5
NC_035104.1	3166681	.	T	A	.	.	MAF_USDA=2.083
NC_035104.1	3166886	.	G	C	.	.	MAF_INRAE=27.848;MAF_USDA=8.235
NC_035104.1	3166974	.	G	A	.	.	MAF_USDA=2.5
NC_035104.1	3167099	.	A	T	.	.	MAF_USDA=12.5
NC_035104.1	3167261	.	T	G	.	.	MAF_USDA=1.667
NC_035104.1	3167315	.	C	A	.	.	MAF_USDA=1.667
NC_035104.1	3167352	.	C	G	.	.	MAF_USDA=2.542
NC_035104.1	3167458	.	G	T	.	.	MAF_INRAE=26.316;MAF_USDA=10.588
NC_035104.1	3167845	.	C	A	.	.	MAF_INRAE=11.667;MAF_USDA=2.459
NC_035104.1	3167864	.	C	T	.	.	MAF_USDA=2.459
NC_035104.1	3167868	.	A	T	.	.	MAF_USDA=10.656
NC_035104.1	3167869	.	A	C	.	.	MAF_USDA=10.656
NC_035104.1	3168049	.	T	C	.	.	MAF_USDA=3.279
NC_035104.1	3168101	.	G	A	.	.	MAF_USDA=2.083
NC_035104.1	3168160	.	C	T	.	.	MAF_INRAE=1.667;MAF_USDA=4.118
NC_035104.1	3168182	.	G	T	.	.	MAF_USDA=8.197
NC_035104.1	3168223	.	G	T	.	.	MAF_USDA=1.639
NC_035104.1	3168252	.	G	A	.	.	MAF_USDA=7.059
NC_035104.1	3168280	.	C	A	.	.	MAF_USDA=2.459
NC_035104.1	3168284	.	G	T	.	.	MAF_INRAE=7.595;MAF_USDA=11.176
NC_035104.1	3168299	.	G	T	.	.	MAF_INRAE=7.595;MAF_USDA=11.31
NC_035104.1	3168356	.	G	T	.	.	MAF_USDA=37.059
NC_035104.1	3168368	.	G	C	.	.	MAF_INRAE=7.595;MAF_USDA=11.176
NC_035104.1	3168435	.	C	T	.	.	MAF_INRAE=45.57;MAF_USDA=22.941
NC_035104.1	3168654	.	A	T	.	.	MAF_USDA=2.459
NC_035104.1	3168664	.	C	A	.	.	MAF_INRAE=37.342;MAF_USDA=12.5
NC_035104.1	3168689	.	G	T	.	.	MAF_INRAE=1.667;MAF_USDA=4.118
NC_035104.1	3168772	.	C	A	.	.	MAF_USDA=8.824
NC_035104.1	3168774	.	G	T	.	.	MAF_USDA=48.824
NC_035104.1	3168911	.	T	G	.	.	MAF_INRAE=6.962;MAF_USDA=10.0
NC_035104.1	3169080	.	C	T	.	.	MAF_USDA=2.083
NC_035104.1	3169091	.	C	T	.	.	MAF_USDA=2.083
NC_035104.1	3169096	.	C	T	.	.	MAF_INRAE=36.709;MAF_USDA=14.706
NC_035104.1	3169200	.	G	A	.	.	MAF_USDA=2.459
NC_035104.1	3169409	.	T	C	.	.	MAF_USDA=3.279
NC_035104.1	3169410	.	A	G	.	.	MAF_USDA=12.5
NC_035104.1	3169431	.	C	A	.	.	MAF_USDA=4.167
NC_035104.1	3169542	.	A	C	.	.	MAF_INRAE=11.667;MAF_USDA=2.459
NC_035104.1	3169562	.	C	A	.	.	MAF_USDA=4.098
NC_035104.1	3169600	.	A	T	.	.	MAF_USDA=12.295
NC_035104.1	3169639	.	T	A	.	.	MAF_USDA=9.412
NC_035104.1	3169651	.	C	T	.	.	MAF_INRAE=37.975;MAF_USDA=42.941
NC_035104.1	3169711	.	C	A	.	.	MAF_USDA=3.279
NC_035104.1	3169756	.	G	C	.	.	MAF_USDA=27.647
NC_035104.1	3169762	.	T	C	.	.	MAF_USDA=3.279
NC_035104.1	3169967	.	G	A	.	.	MAF_INRAE=13.333;MAF_USDA=7.059
NC_035104.1	3169980	.	C	T	.	.	MAF_INRAE=38.608;MAF_USDA=32.941
NC_035104.1	3170017	.	A	T	.	.	MAF_INRAE=13.333;MAF_USDA=25.0
NC_035104.1	3170053	.	C	A	.	.	MAF_INRAE=11.667
NC_035104.1	3170122	.	G	A	.	.	MAF_INRAE=45.833;MAF_USDA=41.667
NC_035104.1	3170163	.	C	T	.	.	MAF_INRAE=43.333;MAF_USDA=33.333
NC_035104.1	3170259	.	G	A	.	.	MAF_USDA=2.941
NC_035104.1	3170270	.	C	A	.	.	MAF_INRAE=36.709;MAF_USDA=17.647
NC_035104.1	3170277	.	C	A	.	.	MAF_USDA=35.294
NC_035104.1	3170279	.	C	G	.	.	MAF_USDA=35.294
NC_035104.1	3170329	.	A	G	.	.	MAF_INRAE=36.076;MAF_USDA=15.882
NC_035104.1	3170383	.	G	A	.	.	MAF_USDA=2.941
NC_035104.1	3170456	.	T	A	.	.	MAF_INRAE=27.848;MAF_USDA=14.118
NC_035104.1	3170494	.	T	C	.	.	MAF_INRAE=36.076;MAF_USDA=15.882
NC_035104.1	3170593	.	C	T	.	.	MAF_USDA=1.639
NC_035104.1	3170602	.	A	T	.	.	MAF_USDA=3.529
NC_035104.1	3170606	.	T	A	.	.	MAF_USDA=2.459
NC_035104.1	3170612	.	T	G	.	.	MAF_USDA=2.459
NC_035104.1	3170616	.	A	G	.	.	MAF_USDA=34.118
NC_035104.1	3170723	.	G	A	.	.	MAF_INRAE=24.051;MAF_USDA=19.412
NC_035104.1	3170923	.	A	T	.	.	MAF_USDA=8.333
NC_035104.1	3171181	.	A	G	.	.	MAF_USDA=3.279
NC_035104.1	3171188	.	G	A	.	.	MAF_USDA=4.706
NC_035104.1	3171205	.	A	G	.	.	MAF_INRAE=35.443;MAF_USDA=15.882
NC_035104.1	3171210	.	C	T	.	.	MAF_USDA=2.941
NC_035104.1	3171391	.	A	C	.	.	MAF_INRAE=26.316;MAF_USDA=41.765
NC_035104.1	3171415	.	A	G	.	.	MAF_USDA=2.459
NC_035104.1	3171611	.	G	C	.	.	MAF_INRAE=27.215;MAF_USDA=13.934
NC_035104.1	3171770	.	G	T	.	.	MAF_INRAE=16.456;MAF_USDA=4.098
NC_035104.1	3172142	.	G	A	.	.	MAF_USDA=2.459
NC_035104.1	3172167	.	G	A	.	.	MAF_INRAE=29.114;MAF_USDA=42.353
NC_035104.1	3172198	.	T	C	.	.	MAF_INRAE=27.848;MAF_USDA=14.118
NC_035104.1	3172237	.	C	A	.	.	MAF_USDA=2.459
NC_035104.1	3172334	.	A	G	.	.	MAF_INRAE=1.667;MAF_USDA=8.197
NC_035104.1	3172396	.	A	G	.	.	MAF_USDA=2.459
NC_035104.1	3172400	.	T	G	.	.	MAF_INRAE=28.481;MAF_USDA=42.941
NC_035104.1	3172405	.	A	G	.	.	MAF_INRAE=1.667;MAF_USDA=10.0
NC_035104.1	3172549	.	C	T	.	.	MAF_INRAE=16.456;MAF_USDA=4.098
NC_035104.1	3172675	.	G	T	.	.	MAF_INRAE=24.051;MAF_USDA=19.412
NC_035104.1	3172892	.	T	C	.	.	MAF_USDA=3.279
NC_035104.1	3172926	.	A	G	.	.	MAF_INRAE=36.709;MAF_USDA=15.882
NC_035104.1	3173019	.	C	T	.	.	MAF_INRAE=1.667;MAF_USDA=9.412
NC_035104.1	3173022	.	C	T	.	.	MAF_USDA=1.639
NC_035104.1	3173024	.	G	A	.	.	MAF_USDA=1.176
NC_035104.1	3173052	.	A	G	.	.	MAF_USDA=4.098
NC_035104.1	3173145	.	G	A	.	.	MAF_USDA=7.059
NC_035104.1	3173165	.	A	G	.	.	MAF_USDA=2.459
NC_035104.1	3173181	.	G	T	.	.	MAF_USDA=3.279
NC_035104.1	3173230	.	T	A	.	.	MAF_INRAE=1.667
NC_035104.1	3173327	.	T	A	.	.	MAF_INRAE=26.316;MAF_USDA=40.476
NC_035104.1	3173440	.	G	A	.	.	MAF_USDA=2.459
NC_035104.1	3173449	.	A	T	.	.	MAF_USDA=2.459
NC_035104.1	3173485	.	G	T	.	.	MAF_INRAE=38.608;MAF_USDA=40.588
NC_035104.1	3173679	.	A	G	.	.	MAF_USDA=2.459
NC_035104.1	3173682	.	T	G	.	.	MAF_USDA=2.459
NC_035104.1	3173686	.	T	G	.	.	MAF_USDA=11.475
NC_035104.1	3173813	.	G	C	.	.	MAF_INRAE=11.667;MAF_USDA=34.118
NC_035104.1	3173861	.	T	G	.	.	MAF_INRAE=25.833;MAF_USDA=10.417
NC_035104.1	3173866	.	A	T	.	.	MAF_INRAE=25.833;MAF_USDA=10.417
NC_035104.1	3173870	.	T	C	.	.	MAF_USDA=10.417
NC_035104.1	3173895	.	T	C	.	.	MAF_USDA=2.459
NC_035104.1	3173900	.	T	G	.	.	MAF_USDA=2.459
NC_035104.1	3173925	.	C	G	.	.	MAF_INRAE=26.316;MAF_USDA=10.241
NC_035104.1	3174014	.	T	A	.	.	MAF_USDA=2.459
NC_035104.1	3174015	.	A	T	.	.	MAF_USDA=2.459
NC_035104.1	3174088	.	G	A	.	.	MAF_USDA=2.459
NC_035104.1	3174176	.	C	A	.	.	MAF_USDA=2.459
NC_035104.1	3174210	.	G	A	.	.	MAF_INRAE=26.316;MAF_USDA=46.471
NC_035104.1	3174333	.	G	A	.	.	MAF_USDA=1.176
NC_035104.1	3174339	.	T	A	.	.	MAF_USDA=1.176
NC_035104.1	3174340	.	T	A	.	.	MAF_INRAE=29.747;MAF_USDA=46.471
NC_035104.1	3174363	.	C	T	.	.	MAF_USDA=2.459
NC_035104.1	3174405	.	C	A	.	.	MAF_USDA=2.459
NC_035104.1	3174472	.	A	T	.	.	MAF_USDA=2.459
NC_035104.1	3174498	.	G	A	.	.	MAF_USDA=2.459
NC_035104.1	3174621	.	T	A	.	.	MAF_INRAE=3.333;MAF_USDA=5.294
NC_035104.1	3174632	.	C	T	.	.	MAF_USDA=7.377
NC_035104.1	3174657	.	C	T	.	.	MAF_USDA=4.098
NC_035104.1	3174672	.	G	A	.	.	MAF_USDA=2.459
NC_035104.1	3174673	.	C	A	.	.	MAF_USDA=2.083
NC_035104.1	3174887	.	T	A	.	.	MAF_INRAE=1.667;MAF_USDA=2.459
NC_035104.1	3174971	.	G	T	.	.	MAF_USDA=2.083
NC_035104.1	3175131	.	C	T	.	.	MAF_INRAE=23.418;MAF_USDA=19.643
NC_035104.1	3175133	.	C	G	.	.	MAF_USDA=2.083
NC_035104.1	3175137	.	C	T	.	.	MAF_USDA=2.083
NC_035104.1	3175237	.	A	T	.	.	MAF_USDA=2.5
NC_035104.1	3175358	.	T	C	.	.	MAF_USDA=2.083
NC_035104.1	3175387	.	C	G	.	.	MAF_USDA=2.083
NC_035104.1	3175400	.	C	A	.	.	MAF_USDA=7.377
NC_035104.1	3175430	.	G	T	.	.	MAF_USDA=2.083
NC_035104.1	3175451	.	A	G	.	.	MAF_USDA=11.475
NC_035104.1	3175513	.	A	C	.	.	MAF_INRAE=1.667;MAF_USDA=9.412
NC_035104.1	3175602	.	C	T	.	.	MAF_USDA=4.098
NC_035104.1	3175659	.	T	C	.	.	MAF_USDA=4.098
NC_035104.1	3175660	.	A	C	.	.	MAF_USDA=4.706
NC_035104.1	3175755	.	G	T	.	.	MAF_USDA=2.459
NC_035104.1	3175841	.	C	T	.	.	MAF_USDA=2.459
NC_035104.1	3175914	.	G	T	.	.	MAF_INRAE=1.667;MAF_USDA=11.176
NC_035104.1	3175955	.	G	A	.	.	MAF_INRAE=1.667;MAF_USDA=10.0
NC_035104.1	3175979	.	A	C	.	.	MAF_INRAE=26.316;MAF_USDA=14.706
NC_035104.1	3176037	.	C	G	.	.	MAF_USDA=1.639
NC_035104.1	3176093	.	T	C	.	.	MAF_USDA=2.459
NC_035104.1	3176218	.	A	G	.	.	MAF_INRAE=15.789;MAF_USDA=1.639
NC_035104.1	3176262	.	C	T	.	.	MAF_USDA=2.083
NC_035104.1	3176286	.	C	T	.	.	MAF_USDA=2.459
NC_035104.1	3176287	.	G	A	.	.	MAF_USDA=1.639
NC_035104.1	3176293	.	A	T	.	.	MAF_USDA=12.295
NC_035104.1	3176445	.	A	C	.	.	MAF_INRAE=37.975;MAF_USDA=40.0
NC_035104.1	3176577	.	A	G	.	.	MAF_USDA=30.588
NC_035104.1	3176594	.	C	T	.	.	MAF_USDA=1.639
NC_035104.1	3176608	.	T	A	.	.	MAF_INRAE=38.608;MAF_USDA=32.941
NC_035104.1	3176728	.	C	T	.	.	MAF_USDA=4.098
NC_035104.1	3176856	.	G	T	.	.	MAF_USDA=30.588
NC_035104.1	3176914	.	A	G	.	.	MAF_USDA=4.098
NC_035104.1	3176918	.	C	T	.	.	MAF_USDA=4.098
NC_035104.1	3176921	.	C	T	.	.	MAF_USDA=3.529
NC_035104.1	3176924	.	A	G	.	.	MAF_USDA=12.295
NC_035104.1	3176935	.	T	C	.	.	MAF_USDA=3.279
NC_035104.1	3177008	.	T	C	.	.	MAF_USDA=1.176
NC_035104.1	3177023	.	C	T	.	.	MAF_USDA=1.176
NC_035104.1	3177024	.	G	A	.	.	MAF_USDA=2.459
NC_035104.1	3177233	.	A	G	.	.	MAF_INRAE=36.709;MAF_USDA=48.235
NC_035104.1	3177249	.	C	A	.	.	MAF_INRAE=16.456;MAF_USDA=3.279
NC_035104.1	3177298	.	C	T	.	.	MAF_USDA=2.459
NC_035104.1	3177330	.	T	C	.	.	MAF_INRAE=7.595;MAF_USDA=10.0
NC_035104.1	3177616	.	G	T	.	.	MAF_USDA=3.279
NC_035104.1	3177620	.	T	C	.	.	MAF_INRAE=37.975;MAF_USDA=37.647
NC_035104.1	3177626	.	G	T	.	.	MAF_INRAE=1.667;MAF_USDA=11.765
NC_035104.1	3177689	.	T	C	.	.	MAF_USDA=1.639
NC_035104.1	3177945	.	A	T	.	.	MAF_USDA=2.459
NC_035104.1	3178033	.	A	C	.	.	MAF_INRAE=1.667
NC_035104.1	3178037	.	A	T	.	.	MAF_USDA=40.984
NC_035104.1	3178129	.	A	G	.	.	MAF_USDA=17.647
NC_035104.1	3178200	.	G	A	.	.	MAF_USDA=3.279
NC_035104.1	3178237	.	C	A	.	.	MAF_USDA=6.557
NC_035104.1	3178239	.	A	G	.	.	MAF_USDA=6.557
NC_035104.1	3178264	.	A	G	.	.	MAF_USDA=3.279
NC_035104.1	3178291	.	G	T	.	.	MAF_USDA=2.083
NC_035104.1	3178310	.	A	C	.	.	MAF_USDA=4.098
NC_035104.1	3178349	.	G	A	.	.	MAF_USDA=2.459
NC_035104.1	3178350	.	A	T	.	.	MAF_USDA=3.279
NC_035104.1	3178363	.	C	T	.	.	MAF_INRAE=1.667;MAF_USDA=8.824
NC_035104.1	3178425	.	A	G	.	.	MAF_INRAE=2.5
NC_035104.1	3178432	.	C	A	.	.	MAF_INRAE=2.5
NC_035104.1	3178436	.	A	T	.	.	MAF_INRAE=2.5
NC_035104.1	3178440	.	G	A	.	.	MAF_INRAE=2.5
NC_035104.1	3178572	.	G	A	.	.	MAF_USDA=13.043
NC_035104.1	3178585	.	T	C	.	.	MAF_USDA=42.683
NC_035104.1	3178595	.	C	T	.	.	MAF_USDA=9.412
NC_035104.1	3178760	.	C	A	.	.	MAF_USDA=4.918
NC_035104.1	3178895	.	A	G	.	.	MAF_USDA=27.083
NC_035104.1	3178898	.	T	C	.	.	MAF_USDA=2.083
NC_035104.1	3178970	.	A	T	.	.	MAF_INRAE=2.632
NC_035104.1	3179075	.	A	T	.	.	MAF_USDA=10.417
NC_035104.1	3179111	.	A	G	.	.	MAF_USDA=40.909
NC_035104.1	3179219	.	G	A	.	.	MAF_USDA=10.417
NC_035104.1	3179252	.	G	A	.	.	MAF_USDA=29.167
NC_035104.1	3179256	.	C	T	.	.	MAF_USDA=13.636
NC_035104.1	3179265	.	C	T	.	.	MAF_USDA=43.478
NC_035104.1	3179270	.	G	C	.	.	MAF_USDA=41.667
NC_035104.1	3179283	.	C	A	.	.	MAF_INRAE=2.5
NC_035104.1	3179295	.	C	A	.	.	MAF_INRAE=2.5
NC_035104.1	3179296	.	C	A	.	.	MAF_INRAE=2.5
NC_035104.1	3179313	.	A	T	.	.	MAF_INRAE=1.667;MAF_USDA=8.333
NC_035104.1	3179380	.	A	G	.	.	MAF_INRAE=5.833
NC_035104.1	3179387	.	G	A	.	.	MAF_INRAE=2.5
NC_035104.1	3179390	.	T	C	.	.	MAF_INRAE=27.215;MAF_USDA=14.583
NC_035104.1	3179401	.	G	T	.	.	MAF_INRAE=1.667
NC_035104.1	3179406	.	G	A	.	.	MAF_INRAE=1.667
NC_035104.1	3179490	.	A	T	.	.	MAF_USDA=3.571
NC_035104.1	3179547	.	A	C	.	.	MAF_USDA=48.795
NC_035104.1	3179612	.	C	T	.	.	MAF_USDA=7.5
NC_035104.1	3179647	.	G	A	.	.	MAF_USDA=3.279
NC_035104.1	3179650	.	G	A	.	.	MAF_INRAE=1.667
NC_035104.1	3179668	.	C	T	.	.	MAF_INRAE=1.667
NC_035104.1	3179670	.	G	C	.	.	MAF_USDA=30.0
NC_035104.1	3179807	.	G	A	.	.	MAF_USDA=3.279
NC_035104.1	3179815	.	G	A	.	.	MAF_USDA=2.459
NC_035104.1	3179816	.	C	T	.	.	MAF_INRAE=11.667
NC_035104.1	3179890	.	G	C	.	.	MAF_INRAE=27.848;MAF_USDA=14.118
NC_035104.1	3179937	.	T	G	.	.	MAF_USDA=3.529
NC_035104.1	3179958	.	G	A	.	.	MAF_USDA=2.083
NC_035104.1	3179962	.	C	A	.	.	MAF_USDA=2.459
NC_035104.1	3179964	.	G	T	.	.	MAF_USDA=2.459
NC_035104.1	3180014	.	G	A	.	.	MAF_USDA=4.098
NC_035104.1	3180100	.	T	G	.	.	MAF_INRAE=38.608;MAF_USDA=37.647
NC_035104.1	3180124	.	T	C	.	.	MAF_USDA=1.667
NC_035104.1	3180145	.	A	C	.	.	MAF_USDA=2.5
NC_035104.1	3180182	.	A	G	.	.	MAF_USDA=4.098
NC_035104.1	3180214	.	A	T	.	.	MAF_INRAE=1.667;MAF_USDA=12.5
NC_035104.1	3180218	.	G	A	.	.	MAF_INRAE=1.667;MAF_USDA=12.5
NC_035104.1	3180225	.	C	T	.	.	MAF_USDA=1.765
NC_035104.1	3180242	.	C	T	.	.	MAF_USDA=2.459
NC_035104.1	3180272	.	G	A	.	.	MAF_USDA=3.529
NC_035104.1	3180339	.	G	T	.	.	MAF_INRAE=37.975;MAF_USDA=32.941
NC_035104.1	3180384	.	A	T	.	.	MAF_USDA=3.279
NC_035104.1	3180393	.	A	G	.	.	MAF_INRAE=22.785;MAF_USDA=19.412
NC_035104.1	3180429	.	T	C	.	.	MAF_USDA=8.333
NC_035104.1	3180431	.	A	C	.	.	MAF_USDA=8.333
NC_035104.1	3180438	.	A	T	.	.	MAF_USDA=12.5
NC_035104.1	3180450	.	A	G	.	.	MAF_USDA=2.083
NC_035104.1	3180515	.	A	G	.	.	MAF_INRAE=11.667
NC_035104.1	3180522	.	A	C	.	.	MAF_USDA=3.279
NC_035104.1	3180524	.	C	G	.	.	MAF_USDA=2.459
NC_035104.1	3180529	.	A	T	.	.	MAF_USDA=2.459
NC_035104.1	3180577	.	T	A	.	.	MAF_USDA=8.824
NC_035104.1	3180617	.	T	C	.	.	MAF_USDA=2.083
NC_035104.1	3180620	.	T	C	.	.	MAF_USDA=29.412
NC_035104.1	3180621	.	G	C	.	.	MAF_USDA=2.459
NC_035104.1	3180666	.	A	G	.	.	MAF_USDA=2.459
NC_035104.1	3180878	.	C	T	.	.	MAF_INRAE=27.215
NC_035104.1	3180961	.	A	T	.	.	MAF_INRAE=40.506;MAF_USDA=37.5
NC_035104.1	3181074	.	C	T	.	.	MAF_USDA=2.353
NC_035104.1	3181305	.	G	C	.	.	MAF_USDA=1.639
NC_035104.1	3181345	.	A	G	.	.	MAF_INRAE=37.975;MAF_USDA=32.941
NC_035104.1	3181547	.	G	T	.	.	MAF_USDA=19.412
NC_035104.1	3181633	.	T	C	.	.	MAF_INRAE=26.582;MAF_USDA=28.235
NC_035104.1	3181749	.	A	G	.	.	MAF_USDA=2.459
NC_035104.1	3181945	.	T	A	.	.	MAF_INRAE=38.608;MAF_USDA=32.941
NC_035104.1	3182082	.	T	G	.	.	MAF_USDA=8.824
NC_035104.1	3182129	.	G	T	.	.	MAF_INRAE=10.833;MAF_USDA=2.459
NC_035104.1	3182140	.	G	T	.	.	MAF_USDA=2.459
NC_035104.1	3182227	.	C	A	.	.	MAF_INRAE=21.053;MAF_USDA=3.279
NC_035104.1	3182305	.	G	T	.	.	MAF_USDA=2.459
NC_035104.1	3182371	.	G	T	.	.	MAF_INRAE=28.481;MAF_USDA=31.176
NC_035104.1	3182388	.	C	T	.	.	MAF_USDA=7.377
NC_035104.1	3182399	.	C	T	.	.	MAF_USDA=1.765
NC_035104.1	3182404	.	C	T	.	.	MAF_INRAE=13.333;MAF_USDA=14.583
NC_035104.1	3182549	.	C	T	.	.	MAF_INRAE=11.667
NC_035104.1	3182554	.	T	C	.	.	MAF_USDA=4.098
NC_035104.1	3182617	.	G	A	.	.	MAF_INRAE=29.114;MAF_USDA=30.0
NC_035104.1	3182711	.	G	A	.	.	MAF_INRAE=36.709;MAF_USDA=12.5
NC_035104.1	3182789	.	C	T	.	.	MAF_USDA=2.459
NC_035104.1	3182790	.	C	T	.	.	MAF_USDA=2.459
NC_035104.1	3182828	.	G	T	.	.	MAF_INRAE=11.667;MAF_USDA=6.471
NC_035104.1	3182832	.	T	C	.	.	MAF_INRAE=38.608;MAF_USDA=32.941
NC_035104.1	3182834	.	T	G	.	.	MAF_INRAE=11.667;MAF_USDA=3.279
NC_035104.1	3182839	.	T	C	.	.	MAF_INRAE=11.667;MAF_USDA=3.279
NC_035104.1	3182865	.	C	A	.	.	MAF_USDA=2.459
NC_035104.1	3182876	.	A	G	.	.	MAF_INRAE=11.667;MAF_USDA=2.459
NC_035104.1	3182911	.	C	T	.	.	MAF_INRAE=11.667;MAF_USDA=2.459
NC_035104.1	3182966	.	A	T	.	.	MAF_INRAE=24.051;MAF_USDA=19.412
NC_035104.1	3182983	.	C	T	.	.	MAF_USDA=1.639
NC_035104.1	3183066	.	A	G	.	.	MAF_USDA=2.459
NC_035104.1	3183082	.	C	T	.	.	MAF_USDA=1.639
NC_035104.1	3183134	.	C	T	.	.	MAF_INRAE=11.667;MAF_USDA=2.459
NC_035104.1	3183163	.	A	T	.	.	MAF_INRAE=11.667;MAF_USDA=2.459
NC_035104.1	3183343	.	C	A	.	.	MAF_INRAE=11.667;MAF_USDA=2.459
NC_035104.1	3183427	.	C	A	.	.	MAF_INRAE=11.667;MAF_USDA=2.459
NC_035104.1	3183555	.	G	C	.	.	MAF_INRAE=24.051;MAF_USDA=19.412
NC_035104.1	3183615	.	T	C	.	.	MAF_USDA=2.083
NC_035104.1	3183877	.	C	A	.	.	MAF_USDA=2.459
NC_035104.1	3184314	.	C	T	.	.	MAF_USDA=1.639
NC_035104.1	3184350	.	A	T	.	.	MAF_INRAE=12.5;MAF_USDA=7.059
NC_035104.1	3184382	.	T	G	.	.	MAF_INRAE=11.667;MAF_USDA=2.459
NC_035104.1	3184427	.	T	C	.	.	MAF_INRAE=11.667;MAF_USDA=4.098
NC_035104.1	3184485	.	G	C	.	.	MAF_USDA=2.353
NC_035104.1	3184519	.	A	T	.	.	MAF_USDA=4.167
NC_035104.1	3184524	.	G	A	.	.	MAF_USDA=23.214
NC_035104.1	3184525	.	C	A	.	.	MAF_USDA=25.0
NC_035104.1	3184538	.	G	A	.	.	MAF_INRAE=37.975;MAF_USDA=39.286
NC_035104.1	3184551	.	C	T	.	.	MAF_USDA=2.941
NC_035104.1	3184556	.	A	G	.	.	MAF_USDA=15.882
NC_035104.1	3184570	.	T	C	.	.	MAF_USDA=8.333
NC_035104.1	3184598	.	T	A	.	.	MAF_USDA=22.353
NC_035104.1	3184612	.	T	C	.	.	MAF_USDA=2.459
NC_035104.1	3184701	.	T	G	.	.	MAF_USDA=2.459
NC_035104.1	3184737	.	G	A	.	.	MAF_USDA=3.279
NC_035104.1	3184738	.	A	T	.	.	MAF_INRAE=29.114;MAF_USDA=29.412
NC_035104.1	3184777	.	C	T	.	.	MAF_USDA=2.083
NC_035104.1	3184951	.	A	G	.	.	MAF_USDA=2.459
NC_035104.1	3184979	.	G	T	.	.	MAF_USDA=4.167
NC_035104.1	3184981	.	T	G	.	.	MAF_USDA=2.459
NC_035104.1	3185002	.	T	A	.	.	MAF_USDA=23.529
NC_035104.1	3185065	.	C	A	.	.	MAF_USDA=2.459
NC_035104.1	3185088	.	C	T	.	.	MAF_INRAE=10.0;MAF_USDA=4.918
NC_035104.1	3185213	.	A	C	.	.	MAF_USDA=8.824
NC_035104.1	3185222	.	T	C	.	.	MAF_USDA=2.459
NC_035104.1	3185321	.	T	A	.	.	MAF_USDA=7.377
NC_035104.1	3185335	.	A	G	.	.	MAF_INRAE=11.667;MAF_USDA=2.459
NC_035104.1	3185353	.	G	A	.	.	MAF_INRAE=37.975;MAF_USDA=35.882
NC_035104.1	3185404	.	G	A	.	.	MAF_USDA=1.639
NC_035104.1	3185478	.	C	A	.	.	MAF_USDA=6.471
NC_035104.1	3185480	.	C	T	.	.	MAF_USDA=1.639
NC_035104.1	3185492	.	T	G	.	.	MAF_INRAE=29.114;MAF_USDA=29.412
NC_035104.1	3185537	.	C	A	.	.	MAF_INRAE=1.667
NC_035104.1	3185542	.	G	T	.	.	MAF_INRAE=28.481;MAF_USDA=30.0
NC_035104.1	3185653	.	C	A	.	.	MAF_USDA=1.639
NC_035104.1	3185671	.	G	A	.	.	MAF_INRAE=37.975;MAF_USDA=38.824
NC_035104.1	3185738	.	T	C	.	.	MAF_USDA=4.118
NC_035104.1	3185770	.	C	T	.	.	MAF_USDA=27.647
NC_035104.1	3185775	.	G	A	.	.	MAF_INRAE=37.975;MAF_USDA=38.824
NC_035104.1	3185815	.	C	A	.	.	MAF_INRAE=1.667
NC_035104.1	3185835	.	C	A	.	.	MAF_INRAE=7.595
NC_035104.1	3185904	.	C	T	.	.	MAF_USDA=2.459
NC_035104.1	3185912	.	T	A	.	.	MAF_USDA=4.118
NC_035104.1	3185993	.	G	A	.	.	MAF_USDA=2.459
NC_035104.1	3186018	.	C	T	.	.	MAF_USDA=1.639
NC_035104.1	3186031	.	G	C	.	.	MAF_USDA=8.333
NC_035104.1	3186039	.	A	G	.	.	MAF_USDA=2.5
NC_035104.1	3186103	.	G	C	.	.	MAF_USDA=7.5
NC_035104.1	3186115	.	C	T	.	.	MAF_USDA=4.918
NC_035104.1	3186220	.	T	C	.	.	MAF_USDA=8.333
NC_035104.1	3186241	.	C	T	.	.	MAF_USDA=2.083
NC_035104.1	3186242	.	G	A	.	.	MAF_USDA=4.098
NC_035104.1	3186374	.	C	A	.	.	MAF_INRAE=10.833;MAF_USDA=2.459
NC_035104.1	3186480	.	C	A	.	.	MAF_USDA=10.588
NC_035104.1	3186551	.	C	A	.	.	MAF_USDA=2.353
NC_035104.1	3186559	.	T	C	.	.	MAF_USDA=22.941
NC_035104.1	3186643	.	C	T	.	.	MAF_INRAE=37.975;MAF_USDA=13.529
NC_035104.1	3186658	.	T	A	.	.	MAF_INRAE=11.667;MAF_USDA=2.459
NC_035104.1	3186747	.	C	T	.	.	MAF_USDA=3.529
NC_035104.1	3186756	.	C	G	.	.	MAF_USDA=3.279
NC_035104.1	3186847	.	G	T	.	.	MAF_INRAE=38.608;MAF_USDA=38.235
NC_035104.1	3186891	.	G	A	.	.	MAF_USDA=3.279
NC_035104.1	3186894	.	G	A	.	.	MAF_USDA=3.279
NC_035104.1	3186919	.	T	C	.	.	MAF_USDA=4.167
NC_035104.1	3187011	.	C	T	.	.	MAF_USDA=1.639
NC_035104.1	3187063	.	T	G	.	.	MAF_USDA=15.882
NC_035104.1	3187064	.	C	T	.	.	MAF_USDA=3.279
NC_035104.1	3187082	.	C	A	.	.	MAF_INRAE=27.848
NC_035104.1	3187095	.	G	A	.	.	MAF_INRAE=24.051;MAF_USDA=19.412
NC_035104.1	3187099	.	C	T	.	.	MAF_USDA=1.639
NC_035104.1	3187231	.	T	C	.	.	MAF_USDA=3.279
NC_035104.1	3187301	.	C	T	.	.	MAF_USDA=2.459
NC_035104.1	3187328	.	G	A	.	.	MAF_USDA=8.197
NC_035104.1	3187370	.	G	A	.	.	MAF_USDA=1.639
NC_035104.1	3187402	.	T	C	.	.	MAF_USDA=4.167
NC_035104.1	3187463	.	G	A	.	.	MAF_USDA=2.459
NC_035104.1	3187467	.	C	T	.	.	MAF_INRAE=37.975;MAF_USDA=38.824
NC_035104.1	3187493	.	A	G	.	.	MAF_USDA=2.459
NC_035104.1	3187506	.	A	G	.	.	MAF_USDA=2.459
NC_035104.1	3187526	.	A	T	.	.	MAF_USDA=3.529
NC_035104.1	3187544	.	C	T	.	.	MAF_INRAE=11.667
NC_035104.1	3187562	.	T	A	.	.	MAF_INRAE=13.333;MAF_USDA=7.059
NC_035104.1	3187679	.	G	T	.	.	MAF_USDA=1.176
NC_035104.1	3187750	.	C	T	.	.	MAF_INRAE=11.667;MAF_USDA=2.459
NC_035104.1	3187834	.	A	T	.	.	MAF_INRAE=11.667;MAF_USDA=2.459
NC_035104.1	3187859	.	T	G	.	.	MAF_USDA=2.459
NC_035104.1	3187936	.	G	T	.	.	MAF_INRAE=13.333;MAF_USDA=7.059
NC_035104.1	3187964	.	C	T	.	.	MAF_USDA=2.941
NC_035104.1	3187977	.	C	A	.	.	MAF_USDA=3.279
NC_035104.1	3187987	.	T	G	.	.	MAF_INRAE=27.848;MAF_USDA=14.706
NC_035104.1	3188050	.	G	A	.	.	MAF_INRAE=36.709;MAF_USDA=38.824
NC_035104.1	3188107	.	T	C	.	.	MAF_INRAE=37.342;MAF_USDA=13.529
NC_035104.1	3188166	.	T	G	.	.	MAF_INRAE=24.051;MAF_USDA=20.588
NC_035104.1	3188276	.	C	T	.	.	MAF_USDA=2.459
NC_035104.1	3188291	.	A	G	.	.	MAF_USDA=1.176
NC_035104.1	3188511	.	G	T	.	.	MAF_INRAE=10.833
NC_035104.1	3188538	.	G	T	.	.	MAF_USDA=2.459
NC_035104.1	3188559	.	G	T	.	.	MAF_USDA=1.639
NC_035104.1	3188562	.	A	T	.	.	MAF_INRAE=27.848;MAF_USDA=10.0
NC_035104.1	3188575	.	G	A	.	.	MAF_USDA=1.639
NC_035104.1	3188722	.	T	G	.	.	MAF_USDA=2.083
NC_035104.1	3188723	.	G	A	.	.	MAF_USDA=2.083
NC_035104.1	3188725	.	A	C	.	.	MAF_USDA=2.083
NC_035104.1	3188790	.	A	G	.	.	MAF_USDA=2.459
NC_035104.1	3188868	.	T	G	.	.	MAF_INRAE=37.975;MAF_USDA=38.235
NC_035104.1	3188904	.	G	A	.	.	MAF_INRAE=11.667;MAF_USDA=2.459
NC_035104.1	3188963	.	A	C	.	.	MAF_USDA=25.882
NC_035104.1	3189017	.	T	C	.	.	MAF_INRAE=29.114
NC_035104.1	3189074	.	G	T	.	.	MAF_USDA=1.639
NC_035104.1	3189185	.	C	T	.	.	MAF_INRAE=24.051;MAF_USDA=5.738
NC_035104.1	3189395	.	T	A	.	.	MAF_INRAE=38.608;MAF_USDA=34.706
NC_035104.1	3189666	.	T	G	.	.	MAF_USDA=3.279
NC_035104.1	3189682	.	C	A	.	.	MAF_INRAE=11.667;MAF_USDA=2.459
NC_035104.1	3189783	.	A	G	.	.	MAF_INRAE=11.667;MAF_USDA=2.459
NC_035104.1	3189818	.	A	C	.	.	MAF_USDA=4.098
NC_035104.1	3189864	.	G	A	.	.	MAF_USDA=8.197
NC_035104.1	3189872	.	T	A	.	.	MAF_USDA=1.765
NC_035104.1	3190166	.	G	T	.	.	MAF_USDA=5.882
NC_035104.1	3190186	.	G	A	.	.	MAF_USDA=1.639
NC_035104.1	3190258	.	G	T	.	.	MAF_USDA=2.459
NC_035104.1	3190261	.	T	G	.	.	MAF_USDA=1.639
NC_035104.1	3190349	.	G	T	.	.	MAF_INRAE=37.975;MAF_USDA=32.353
NC_035104.1	3190352	.	T	G	.	.	MAF_USDA=3.279
NC_035104.1	3190353	.	T	A	.	.	MAF_INRAE=37.975;MAF_USDA=33.529
NC_035104.1	3190405	.	A	G	.	.	MAF_USDA=5.882
NC_035104.1	3190415	.	T	G	.	.	MAF_USDA=3.279
NC_035104.1	3190432	.	C	A	.	.	MAF_USDA=3.279
NC_035104.1	3190475	.	G	A	.	.	MAF_USDA=2.459
NC_035104.1	3190531	.	T	A	.	.	MAF_INRAE=16.456;MAF_USDA=4.098
NC_035104.1	3190544	.	C	T	.	.	MAF_USDA=10.656
NC_035104.1	3190557	.	C	T	.	.	MAF_USDA=9.836
NC_035104.1	3190568	.	C	T	.	.	MAF_INRAE=38.608;MAF_USDA=35.417
NC_035104.1	3190578	.	A	G	.	.	MAF_USDA=8.333
NC_035104.1	3190580	.	A	G	.	.	MAF_USDA=8.333
NC_035104.1	3190586	.	A	T	.	.	MAF_USDA=8.475
NC_035104.1	3190620	.	T	A	.	.	MAF_INRAE=26.316;MAF_USDA=8.235
NC_035104.1	3190649	.	A	C	.	.	MAF_USDA=11.475
NC_035104.1	3190725	.	A	G	.	.	MAF_USDA=4.167
NC_035104.1	3190910	.	T	G	.	.	MAF_INRAE=26.316;MAF_USDA=31.765
NC_035104.1	3190911	.	G	T	.	.	MAF_USDA=2.459
NC_035104.1	3190924	.	C	A	.	.	MAF_USDA=1.667
NC_035104.1	3190941	.	C	A	.	.	MAF_INRAE=41.772;MAF_USDA=32.738
NC_035104.1	3190942	.	G	T	.	.	MAF_USDA=4.167
NC_035104.1	3190946	.	C	A	.	.	MAF_INRAE=8.228;MAF_USDA=2.941
NC_035104.1	3190952	.	G	T	.	.	MAF_INRAE=30.38;MAF_USDA=20.588
NC_035104.1	3190983	.	G	T	.	.	MAF_USDA=4.167
NC_035104.1	3191005	.	T	G	.	.	MAF_USDA=12.195
NC_035104.1	3191017	.	C	A	.	.	MAF_USDA=4.098
NC_035104.1	3191019	.	C	A	.	.	MAF_USDA=4.098
NC_035104.1	3191081	.	G	T	.	.	MAF_INRAE=6.329;MAF_USDA=10.0
NC_035104.1	3191089	.	C	A	.	.	MAF_USDA=4.098
NC_035104.1	3191159	.	A	G	.	.	MAF_USDA=7.377
NC_035104.1	3191184	.	C	A	.	.	MAF_USDA=11.176
NC_035104.1	3191185	.	T	C	.	.	MAF_INRAE=13.333;MAF_USDA=7.059
NC_035104.1	3191203	.	G	A	.	.	MAF_USDA=2.459
NC_035104.1	3191250	.	A	G	.	.	MAF_INRAE=4.167
NC_035104.1	3191251	.	A	C	.	.	MAF_USDA=4.098
NC_035104.1	3191253	.	T	A	.	.	MAF_INRAE=4.167
NC_035104.1	3191286	.	G	A	.	.	MAF_INRAE=25.316;MAF_USDA=14.583
NC_035104.1	3191292	.	C	T	.	.	MAF_INRAE=25.833;MAF_USDA=14.583
NC_035104.1	3191309	.	T	A	.	.	MAF_INRAE=6.667
NC_035104.1	3191346	.	T	A	.	.	MAF_INRAE=1.667
NC_035104.1	3191366	.	G	A	.	.	MAF_INRAE=9.167
NC_035104.1	3191378	.	A	G	.	.	MAF_INRAE=43.038;MAF_USDA=32.353
NC_035104.1	3191384	.	C	T	.	.	MAF_INRAE=5.833
NC_035104.1	3191404	.	T	C	.	.	MAF_INRAE=43.038;MAF_USDA=30.588
NC_035104.1	3191407	.	T	G	.	.	MAF_INRAE=5.0
NC_035104.1	3191437	.	T	A	.	.	MAF_USDA=4.167
NC_035104.1	3191595	.	A	T	.	.	MAF_USDA=3.279
NC_035104.1	3191600	.	C	T	.	.	MAF_INRAE=1.667
NC_035104.1	3191608	.	G	A	.	.	MAF_INRAE=1.667
NC_035104.1	3191707	.	A	G	.	.	MAF_INRAE=5.833;MAF_USDA=4.918
NC_035104.1	3191759	.	A	C	.	.	MAF_USDA=4.098
NC_035104.1	3191770	.	C	A	.	.	MAF_USDA=2.083
NC_035104.1	3191772	.	G	A	.	.	MAF_INRAE=41.667;MAF_USDA=31.176
NC_035104.1	3191776	.	C	T	.	.	MAF_USDA=4.167
NC_035104.1	3191821	.	C	G	.	.	MAF_USDA=3.279
NC_035104.1	3191866	.	T	C	.	.	MAF_USDA=1.639
NC_035104.1	3191913	.	C	T	.	.	MAF_INRAE=38.608;MAF_USDA=33.529
NC_035104.1	3191978	.	A	G	.	.	MAF_INRAE=1.667;MAF_USDA=1.639
NC_035104.1	3192007	.	C	T	.	.	MAF_USDA=23.529
NC_035104.1	3192008	.	C	T	.	.	MAF_USDA=4.098
NC_035104.1	3192055	.	G	T	.	.	MAF_USDA=24.118
NC_035104.1	3192056	.	A	T	.	.	MAF_USDA=5.882
NC_035104.1	3192099	.	T	A	.	.	MAF_INRAE=24.051;MAF_USDA=18.824
NC_035104.1	3192100	.	A	T	.	.	MAF_INRAE=21.667;MAF_USDA=18.824
NC_035104.1	3192109	.	C	A	.	.	MAF_INRAE=37.975;MAF_USDA=35.294
NC_035104.1	3192133	.	T	A	.	.	MAF_USDA=4.098
NC_035104.1	3192173	.	C	T	.	.	MAF_USDA=4.167
NC_035104.1	3192192	.	C	A	.	.	MAF_USDA=5.882
NC_035104.1	3192417	.	T	A	.	.	MAF_INRAE=15.823;MAF_USDA=3.279
NC_035104.1	3192499	.	G	C	.	.	MAF_USDA=5.294
NC_035104.1	3192521	.	G	A	.	.	MAF_USDA=2.459
NC_035104.1	3192680	.	G	A	.	.	MAF_USDA=4.098
NC_035104.1	3192748	.	A	T	.	.	MAF_INRAE=5.263
NC_035104.1	3192799	.	A	T	.	.	MAF_USDA=5.882
NC_035104.1	3192939	.	C	G	.	.	MAF_USDA=2.459
NC_035104.1	3192955	.	T	C	.	.	MAF_USDA=8.197
NC_035104.1	3192959	.	C	T	.	.	MAF_INRAE=11.667;MAF_USDA=2.459
NC_035104.1	3192990	.	C	T	.	.	MAF_USDA=1.176
NC_035104.1	3192992	.	C	T	.	.	MAF_USDA=1.639
NC_035104.1	3193016	.	A	G	.	.	MAF_USDA=2.941
NC_035104.1	3193099	.	C	T	.	.	MAF_USDA=1.176
NC_035104.1	3193126	.	G	A	.	.	MAF_USDA=2.459
NC_035104.1	3193159	.	T	C	.	.	MAF_USDA=1.639
NC_035104.1	3193164	.	A	T	.	.	MAF_USDA=2.459
NC_035104.1	3193166	.	T	C	.	.	MAF_INRAE=29.114;MAF_USDA=28.824
NC_035104.1	3193170	.	C	T	.	.	MAF_USDA=4.167
NC_035104.1	3193206	.	C	T	.	.	MAF_INRAE=27.848;MAF_USDA=10.0
NC_035104.1	3193330	.	T	C	.	.	MAF_INRAE=27.848;MAF_USDA=14.583
NC_035104.1	3193361	.	C	T	.	.	MAF_INRAE=24.051;MAF_USDA=18.824
NC_035104.1	3193390	.	T	G	.	.	MAF_USDA=2.459
NC_035104.1	3193447	.	A	T	.	.	MAF_INRAE=37.975;MAF_USDA=31.765
NC_035104.1	3193496	.	T	A	.	.	MAF_INRAE=1.667
NC_035104.1	3193507	.	C	G	.	.	MAF_INRAE=38.608;MAF_USDA=19.672
NC_035104.1	3193622	.	G	A	.	.	MAF_USDA=1.765
NC_035104.1	3193628	.	G	A	.	.	MAF_USDA=3.279
NC_035104.1	3193643	.	C	T	.	.	MAF_USDA=2.459
NC_035104.1	3193717	.	C	T	.	.	MAF_USDA=3.279
NC_035104.1	3193784	.	T	A	.	.	MAF_INRAE=37.975;MAF_USDA=14.706
NC_035104.1	3194005	.	C	G	.	.	MAF_USDA=8.197
NC_035104.1	3194058	.	T	A	.	.	MAF_USDA=4.098
NC_035104.1	3194066	.	A	G	.	.	MAF_USDA=8.235
NC_035104.1	3194096	.	T	A	.	.	MAF_USDA=1.639
NC_035104.1	3194215	.	C	T	.	.	MAF_USDA=1.639
NC_035104.1	3194229	.	A	T,C	.	.	MAF_INRAE=5.263;MAF_USDA=1.639
NC_035104.1	3194351	.	G	T	.	.	MAF_USDA=2.459
NC_035104.1	3194416	.	T	C	.	.	MAF_USDA=3.279
NC_035104.1	3194418	.	C	T	.	.	MAF_USDA=4.706
NC_035104.1	3194441	.	C	A	.	.	MAF_INRAE=7.595;MAF_USDA=9.412
NC_035104.1	3194464	.	G	T	.	.	MAF_INRAE=39.241;MAF_USDA=32.941
NC_035104.1	3194485	.	T	C	.	.	MAF_USDA=1.176
NC_035104.1	3194538	.	C	A	.	.	MAF_INRAE=39.241;MAF_USDA=32.941
NC_035104.1	3194641	.	G	A	.	.	MAF_INRAE=11.667;MAF_USDA=8.333
NC_035104.1	3194798	.	G	A	.	.	MAF_USDA=3.529
NC_035104.1	3194884	.	G	A	.	.	MAF_USDA=2.459
NC_035104.1	3194960	.	G	A	.	.	MAF_INRAE=5.263;MAF_USDA=2.459
NC_035104.1	3194988	.	C	A	.	.	MAF_INRAE=5.263
NC_035104.1	3195052	.	C	T	.	.	MAF_USDA=4.167
NC_035104.1	3195112	.	T	G	.	.	MAF_USDA=8.824
NC_035104.1	3195130	.	T	C	.	.	MAF_INRAE=39.873;MAF_USDA=37.059
NC_035104.1	3195155	.	A	T	.	.	MAF_USDA=2.459
NC_035104.1	3195245	.	T	C	.	.	MAF_INRAE=39.873;MAF_USDA=32.353
NC_035104.1	3195296	.	C	T	.	.	MAF_USDA=4.918
NC_035104.1	3195401	.	C	A	.	.	MAF_USDA=1.667
NC_035104.1	3195476	.	T	A	.	.	MAF_USDA=1.176
NC_035104.1	3195555	.	A	T	.	.	MAF_USDA=3.279
NC_035104.1	3195585	.	C	T	.	.	MAF_USDA=1.639
NC_035104.1	3195602	.	T	G	.	.	MAF_USDA=3.279
NC_035104.1	3195675	.	C	T	.	.	MAF_USDA=1.639
NC_035104.1	3195809	.	G	T	.	.	MAF_USDA=1.639
NC_035104.1	3195844	.	C	T	.	.	MAF_INRAE=37.975;MAF_USDA=35.294
NC_035104.1	3195885	.	C	A	.	.	MAF_USDA=2.459
NC_035104.1	3195894	.	T	A	.	.	MAF_INRAE=39.873;MAF_USDA=32.353
NC_035104.1	3195897	.	C	T	.	.	MAF_USDA=2.459
NC_035104.1	3195928	.	G	A	.	.	MAF_INRAE=39.241;MAF_USDA=34.118
NC_035104.1	3195959	.	A	T	.	.	MAF_INRAE=39.241;MAF_USDA=32.941
NC_035104.1	3196053	.	G	A	.	.	MAF_INRAE=24.684;MAF_USDA=18.824
NC_035104.1	3196103	.	C	T	.	.	MAF_USDA=1.639
NC_035104.1	3196114	.	A	G	.	.	MAF_USDA=2.459
NC_035104.1	3196138	.	A	T	.	.	MAF_INRAE=1.667;MAF_USDA=1.639
NC_035104.1	3196147	.	C	A	.	.	MAF_USDA=7.647
NC_035104.1	3196259	.	T	A	.	.	MAF_INRAE=36.076;MAF_USDA=14.118
NC_035104.1	3196430	.	C	T	.	.	MAF_INRAE=29.167;MAF_USDA=10.588
NC_035104.1	3196515	.	C	T	.	.	MAF_INRAE=36.842;MAF_USDA=24.118
NC_035104.1	3196532	.	G	A	.	.	MAF_INRAE=27.848;MAF_USDA=21.176
NC_035104.1	3196536	.	G	A	.	.	MAF_USDA=3.529
NC_035104.1	3196610	.	A	G	.	.	MAF_INRAE=37.975;MAF_USDA=25.0
NC_035104.1	3196628	.	C	A	.	.	MAF_USDA=2.459
NC_035104.1	3196629	.	A	C	.	.	MAF_INRAE=28.481;MAF_USDA=10.0
NC_035104.1	3196684	.	T	C	.	.	MAF_INRAE=33.544;MAF_USDA=13.095
NC_035104.1	3196711	.	A	G	.	.	MAF_USDA=4.098
NC_035104.1	3196794	.	T	A	.	.	MAF_USDA=1.639
NC_035104.1	3196815	.	A	C	.	.	MAF_INRAE=34.81;MAF_USDA=13.529
NC_035104.1	3196824	.	C	T	.	.	MAF_INRAE=24.051;MAF_USDA=21.176
NC_035104.1	3196866	.	A	G	.	.	MAF_INRAE=35.443;MAF_USDA=24.118
NC_035104.1	3196904	.	G	A	.	.	MAF_INRAE=37.342;MAF_USDA=14.706
NC_035104.1	3196909	.	T	G	.	.	MAF_INRAE=35.443;MAF_USDA=24.706
NC_035104.1	3197102	.	C	T	.	.	MAF_USDA=3.279
NC_035104.1	3197122	.	C	A	.	.	MAF_INRAE=27.215;MAF_USDA=10.0
NC_035104.1	3197149	.	C	A	.	.	MAF_USDA=1.639
NC_035104.1	3197180	.	T	C	.	.	MAF_INRAE=36.709;MAF_USDA=22.941
NC_035104.1	3197196	.	C	T	.	.	MAF_INRAE=36.076;MAF_USDA=11.765
NC_035104.1	3197228	.	T	C	.	.	MAF_USDA=1.639
NC_035104.1	3197274	.	C	T	.	.	MAF_INRAE=36.709;MAF_USDA=12.353
NC_035104.1	3197403	.	T	A	.	.	MAF_USDA=11.765
NC_035104.1	3197492	.	T	A	.	.	MAF_USDA=1.639
NC_035104.1	3197524	.	G	T	.	.	MAF_INRAE=36.709;MAF_USDA=14.118
NC_035104.1	3197682	.	T	C	.	.	MAF_USDA=3.279
NC_035104.1	3197699	.	A	G	.	.	MAF_USDA=2.459
NC_035104.1	3197716	.	T	A	.	.	MAF_USDA=10.0
NC_035104.1	3197789	.	A	T	.	.	MAF_USDA=1.639
NC_035104.1	3197837	.	C	A	.	.	MAF_INRAE=27.848;MAF_USDA=8.197
NC_035104.1	3197961	.	T	A	.	.	MAF_INRAE=35.443
NC_035104.1	3197962	.	C	A	.	.	MAF_INRAE=35.0
NC_035104.1	3197993	.	C	A	.	.	MAF_INRAE=27.215
NC_035104.1	3198048	.	C	T	.	.	MAF_USDA=2.459
NC_035104.1	3198050	.	C	T	.	.	MAF_USDA=4.918
NC_035104.1	3198081	.	C	A	.	.	MAF_USDA=4.918
NC_035104.1	3198248	.	G	A	.	.	MAF_USDA=2.5
NC_035104.1	3199141	.	A	G	.	.	MAF_USDA=10.417
NC_035104.1	3199165	.	A	G	.	.	MAF_USDA=18.75
NC_035104.1	3199209	.	G	C	.	.	MAF_INRAE=5.263;MAF_USDA=9.412
NC_035104.1	3199224	.	A	C	.	.	MAF_USDA=3.279
NC_035104.1	3199225	.	A	G	.	.	MAF_USDA=14.583
NC_035104.1	3199226	.	T	A	.	.	MAF_USDA=12.353
NC_035104.1	3199231	.	G	A	.	.	MAF_USDA=8.235
NC_035104.1	3199312	.	G	A	.	.	MAF_INRAE=26.316;MAF_USDA=12.353
NC_035104.1	3199420	.	C	T	.	.	MAF_USDA=2.459
NC_035104.1	3199646	.	C	T	.	.	MAF_INRAE=16.456;MAF_USDA=4.098
NC_035104.1	3199713	.	A	G	.	.	MAF_INRAE=16.456;MAF_USDA=4.098
NC_035104.1	3199718	.	G	A	.	.	MAF_INRAE=16.456;MAF_USDA=4.098
NC_035104.1	3199937	.	C	A	.	.	MAF_USDA=2.459
NC_035104.1	3199951	.	C	T	.	.	MAF_USDA=2.083
NC_035104.1	3200035	.	T	C	.	.	MAF_INRAE=24.051;MAF_USDA=7.377
NC_035104.1	3200045	.	C	A	.	.	MAF_INRAE=35.443;MAF_USDA=13.934
NC_035104.1	3200098	.	T	G	.	.	MAF_USDA=8.197
NC_035104.1	3200120	.	C	G	.	.	MAF_USDA=6.471
NC_035104.1	3200261	.	C	G	.	.	MAF_USDA=6.557
NC_035104.1	3200269	.	G	A	.	.	MAF_USDA=3.279
NC_035104.1	3200315	.	T	C	.	.	MAF_INRAE=22.785;MAF_USDA=34.706
NC_035104.1	3200343	.	T	C	.	.	MAF_INRAE=13.333;MAF_USDA=8.824
NC_035104.1	3200348	.	T	A	.	.	MAF_USDA=2.459
NC_035104.1	3200415	.	C	A	.	.	MAF_USDA=1.639
NC_035104.1	3200425	.	C	A	.	.	MAF_USDA=1.639
NC_035104.1	3200426	.	C	A	.	.	MAF_INRAE=9.494;MAF_USDA=11.176
NC_035104.1	3200427	.	C	A	.	.	MAF_INRAE=15.0;MAF_USDA=35.294
NC_035104.1	3200453	.	G	C	.	.	MAF_INRAE=12.5
NC_035104.1	3200708	.	T	A	.	.	MAF_USDA=7.059
NC_035104.1	3200836	.	G	A	.	.	MAF_INRAE=24.684;MAF_USDA=18.235
NC_035104.1	3200888	.	G	A	.	.	MAF_USDA=2.459
NC_035104.1	3200922	.	C	A	.	.	MAF_USDA=1.765
NC_035104.1	3200941	.	A	G	.	.	MAF_USDA=5.882
NC_035104.1	3201017	.	G	T	.	.	MAF_USDA=2.459
NC_035104.1	3201031	.	C	T	.	.	MAF_INRAE=34.81;MAF_USDA=12.353
NC_035104.1	3201114	.	A	G	.	.	MAF_INRAE=13.333;MAF_USDA=14.583
NC_035104.1	3201163	.	T	C	.	.	MAF_USDA=3.279
NC_035104.1	3201286	.	G	A	.	.	MAF_USDA=1.639
NC_035104.1	3201296	.	G	C	.	.	MAF_USDA=2.459
NC_035104.1	3201391	.	G	T	.	.	MAF_USDA=3.529
NC_035104.1	3201412	.	C	T	.	.	MAF_INRAE=21.667;MAF_USDA=17.059
NC_035104.1	3201527	.	C	T	.	.	MAF_INRAE=20.253;MAF_USDA=7.377
NC_035104.1	3201542	.	A	C	.	.	MAF_INRAE=12.5;MAF_USDA=13.529
NC_035104.1	3201637	.	C	T	.	.	MAF_USDA=5.882
NC_035104.1	3201686	.	T	C	.	.	MAF_INRAE=24.051;MAF_USDA=17.647
NC_035104.1	3201777	.	T	C	.	.	MAF_USDA=2.459
NC_035104.1	3201952	.	A	G	.	.	MAF_USDA=5.882
NC_035104.1	3201958	.	G	A	.	.	MAF_USDA=4.167
NC_035104.1	3201968	.	G	A	.	.	MAF_USDA=5.294
NC_035104.1	3201976	.	A	T	.	.	MAF_USDA=5.294
NC_035104.1	3201998	.	A	T	.	.	MAF_INRAE=14.167;MAF_USDA=7.059
NC_035104.1	3202020	.	C	A	.	.	MAF_USDA=5.294
NC_035104.1	3202021	.	A	G	.	.	MAF_INRAE=24.051;MAF_USDA=17.059
NC_035104.1	3202115	.	A	C	.	.	MAF_USDA=1.639
NC_035104.1	3202118	.	A	C	.	.	MAF_USDA=1.639
NC_035104.1	3202122	.	A	C	.	.	MAF_USDA=2.459
NC_035104.1	3202123	.	C	A	.	.	MAF_INRAE=31.579;MAF_USDA=21.765
NC_035104.1	3202285	.	A	C	.	.	MAF_USDA=9.836
NC_035104.1	3202343	.	T	A	.	.	MAF_USDA=3.279
NC_035104.1	3202365	.	G	A	.	.	MAF_USDA=4.237
NC_035104.1	3202394	.	A	C	.	.	MAF_USDA=4.237
NC_035104.1	3202395	.	T	A	.	.	MAF_USDA=3.39
NC_035104.1	3202402	.	C	G	.	.	MAF_USDA=5.833
NC_035104.1	3202424	.	T	A	.	.	MAF_USDA=2.459
NC_035104.1	3202458	.	T	C	.	.	MAF_USDA=1.639
NC_035104.1	3202459	.	G	A	.	.	MAF_USDA=1.639
NC_035104.1	3202503	.	G	T	.	.	MAF_USDA=14.286
NC_035104.1	3202506	.	T	G	.	.	MAF_USDA=12.5
NC_035104.1	3202508	.	C	A	.	.	MAF_USDA=11.905
NC_035104.1	3202528	.	A	C	.	.	MAF_USDA=2.459
NC_035104.1	3202556	.	A	C	.	.	MAF_USDA=12.5
NC_035104.1	3202562	.	C	G	.	.	MAF_USDA=12.5
NC_035104.1	3202587	.	G	T	.	.	MAF_USDA=2.459
NC_035104.1	3202589	.	A	C	.	.	MAF_USDA=2.459
NC_035104.1	3202664	.	T	A	.	.	MAF_USDA=1.639
NC_035104.1	3202666	.	A	C	.	.	MAF_USDA=33.537
NC_035104.1	3202682	.	A	C	.	.	MAF_USDA=2.459
NC_035104.1	3202683	.	T	A	.	.	MAF_USDA=14.706
NC_035104.1	3202685	.	T	A	.	.	MAF_USDA=15.882
NC_035104.1	3202689	.	A	T	.	.	MAF_USDA=7.647
NC_035104.1	3202700	.	T	A	.	.	MAF_USDA=2.459
NC_035104.1	3202749	.	T	G	.	.	MAF_USDA=4.706
NC_035104.1	3202751	.	C	A	.	.	MAF_USDA=4.706
NC_035104.1	3202763	.	C	A	.	.	MAF_USDA=14.118
NC_035104.1	3202764	.	A	T	.	.	MAF_USDA=8.235
NC_035104.1	3202766	.	A	T	.	.	MAF_USDA=8.235
NC_035104.1	3202769	.	T	G	.	.	MAF_USDA=6.548
NC_035104.1	3202770	.	A	T	.	.	MAF_USDA=12.5
NC_035104.1	3202851	.	G	T	.	.	MAF_INRAE=15.833;MAF_USDA=16.071
NC_035104.1	3202904	.	C	T	.	.	MAF_USDA=10.714
NC_035104.1	3202913	.	A	C	.	.	MAF_USDA=10.119
NC_035104.1	3202931	.	A	T	.	.	MAF_USDA=2.542
NC_035104.1	3202943	.	A	T	.	.	MAF_USDA=6.78
NC_035104.1	3202976	.	A	T	.	.	MAF_USDA=9.412
NC_035104.1	3202988	.	T	C	.	.	MAF_INRAE=14.167;MAF_USDA=9.412
NC_035104.1	3203205	.	C	T	.	.	MAF_USDA=2.083
NC_035104.1	3203307	.	A	C	.	.	MAF_INRAE=24.051;MAF_USDA=18.452
NC_035104.1	3203381	.	A	C	.	.	MAF_USDA=1.176
NC_035104.1	3203430	.	T	C	.	.	MAF_USDA=1.639
NC_035104.1	3203442	.	A	G	.	.	MAF_INRAE=13.333;MAF_USDA=15.882
NC_035104.1	3203452	.	C	A	.	.	MAF_USDA=3.529
NC_035104.1	3203503	.	A	G	.	.	MAF_INRAE=11.667
NC_035104.1	3203545	.	C	T	.	.	MAF_USDA=1.639
NC_035104.1	3203559	.	G	A	.	.	MAF_INRAE=24.051;MAF_USDA=18.235
NC_035104.1	3203603	.	A	G	.	.	MAF_USDA=4.918
NC_035104.1	3203623	.	A	G	.	.	MAF_USDA=1.639
NC_035104.1	3203632	.	C	A	.	.	MAF_INRAE=13.333;MAF_USDA=18.235
NC_035104.1	3203635	.	T	G	.	.	MAF_USDA=1.639
NC_035104.1	3203840	.	A	T	.	.	MAF_USDA=4.167
NC_035104.1	3203841	.	C	G	.	.	MAF_USDA=6.25
NC_035104.1	3203909	.	G	A	.	.	MAF_USDA=1.639
NC_035104.1	3204016	.	C	T	.	.	MAF_USDA=1.639
NC_035104.1	3204040	.	T	C	.	.	MAF_INRAE=34.177;MAF_USDA=30.328
NC_035104.1	3204518	.	A	G	.	.	MAF_USDA=4.918
NC_035104.1	3204641	.	C	T	.	.	MAF_USDA=12.5
NC_035104.1	3204721	.	T	C	.	.	MAF_INRAE=34.167;MAF_USDA=34.706
NC_035104.1	3204838	.	T	C	.	.	MAF_USDA=2.459
NC_035104.1	3204921	.	A	G	.	.	MAF_USDA=4.918
NC_035104.1	3205239	.	G	A	.	.	MAF_USDA=1.639
NC_035104.1	3205288	.	C	T	.	.	MAF_USDA=1.639
NC_035104.1	3206154	.	T	C	.	.	MAF_INRAE=1.667;MAF_USDA=4.918
NC_035104.1	3206315	.	G	T	.	.	MAF_USDA=2.083
NC_035104.1	3206362	.	T	C	.	.	MAF_USDA=1.639
NC_035104.1	3206383	.	T	C	.	.	MAF_INRAE=13.333;MAF_USDA=15.294
NC_035104.1	3206533	.	T	G	.	.	MAF_INRAE=11.667
NC_035104.1	3206573	.	A	G	.	.	MAF_INRAE=35.443;MAF_USDA=33.929
NC_035104.1	3206683	.	G	A	.	.	MAF_USDA=8.333
NC_035104.1	3206684	.	A	T	.	.	MAF_USDA=3.333
NC_035104.1	3206691	.	T	G	.	.	MAF_USDA=1.667
NC_035104.1	3206694	.	T	C	.	.	MAF_INRAE=33.544;MAF_USDA=18.452
NC_035104.1	3206749	.	G	A	.	.	MAF_INRAE=12.5
NC_035104.1	3207051	.	A	T	.	.	MAF_INRAE=29.747;MAF_USDA=31.548
NC_035104.1	3207060	.	G	A	.	.	MAF_USDA=2.5
NC_035104.1	3207104	.	A	G	.	.	MAF_INRAE=22.152;MAF_USDA=18.235
NC_035104.1	3207212	.	T	C	.	.	MAF_INRAE=30.0;MAF_USDA=31.325
NC_035104.1	3207216	.	C	G	.	.	MAF_USDA=1.667
NC_035104.1	3207239	.	C	G	.	.	MAF_USDA=1.667
NC_035104.1	3207268	.	A	G	.	.	MAF_INRAE=13.333;MAF_USDA=15.476
NC_035104.1	3207308	.	C	G	.	.	MAF_USDA=5.833
NC_035104.1	3207616	.	C	T	.	.	MAF_USDA=2.5
NC_035104.1	3207639	.	T	C	.	.	MAF_USDA=1.667
NC_035104.1	3207808	.	G	T	.	.	MAF_USDA=2.083
NC_035104.1	3207838	.	C	A	.	.	MAF_INRAE=24.051;MAF_USDA=18.235
NC_035104.1	3207862	.	A	T	.	.	MAF_INRAE=16.456;MAF_USDA=8.333
NC_035104.1	3207870	.	T	C	.	.	MAF_USDA=2.083
NC_035104.1	3207968	.	G	C	.	.	MAF_INRAE=21.667;MAF_USDA=47.917
NC_035104.1	3208066	.	C	A	.	.	MAF_INRAE=13.333;MAF_USDA=14.286
NC_035104.1	3208100	.	G	A	.	.	MAF_USDA=1.19
NC_035104.1	3208427	.	C	A	.	.	MAF_USDA=1.19
NC_035104.1	3208578	.	T	C	.	.	MAF_INRAE=29.114;MAF_USDA=38.235
NC_035104.1	3208679	.	C	A	.	.	MAF_INRAE=34.81;MAF_USDA=18.235
NC_035104.1	3208732	.	G	T	.	.	MAF_USDA=3.279
NC_035104.1	3208815	.	G	A	.	.	MAF_USDA=4.918
NC_035104.1	3208853	.	T	G	.	.	MAF_USDA=2.083
NC_035104.1	3208919	.	G	T	.	.	MAF_INRAE=11.667
NC_035104.1	3208948	.	C	A	.	.	MAF_USDA=1.639
NC_035104.1	3208972	.	T	C	.	.	MAF_INRAE=4.167
NC_035104.1	3209018	.	G	A	.	.	MAF_USDA=6.25
NC_035104.1	3209076	.	T	C	.	.	MAF_INRAE=35.443;MAF_USDA=34.118
NC_035104.1	3209142	.	C	A	.	.	MAF_INRAE=24.051;MAF_USDA=18.235
NC_035104.1	3209315	.	C	T	.	.	MAF_USDA=1.176
NC_035104.1	3209395	.	G	A	.	.	MAF_INRAE=13.333;MAF_USDA=8.235
NC_035104.1	3209414	.	C	T	.	.	MAF_USDA=4.918
NC_035104.1	3209434	.	C	G	.	.	MAF_INRAE=24.684;MAF_USDA=17.059
NC_035104.1	3209445	.	A	C	.	.	MAF_INRAE=24.684;MAF_USDA=17.647
NC_035104.1	3209468	.	C	A	.	.	MAF_USDA=6.471
NC_035104.1	3209471	.	G	A	.	.	MAF_USDA=3.279
NC_035104.1	3209478	.	T	A	.	.	MAF_INRAE=32.5;MAF_USDA=12.5
NC_035104.1	3209602	.	T	A	.	.	MAF_USDA=3.279
NC_035104.1	3209709	.	G	T	.	.	MAF_USDA=3.279
NC_035104.1	3209727	.	TAG	TAT	.	.	MAF_USDA=8.333
NC_035104.1	3209729	.	G	T	.	.	MAF_INRAE=1.667;MAF_USDA=12.295
NC_035104.1	3209750	.	G	A	.	.	MAF_INRAE=13.333;MAF_USDA=15.882
NC_035104.1	3209780	.	C	T	.	.	MAF_USDA=4.167
NC_035104.1	3210055	.	C	T	.	.	MAF_USDA=3.279
NC_035104.1	3210110	.	G	A	.	.	MAF_INRAE=24.051;MAF_USDA=18.235
NC_035104.1	3210273	.	T	A	.	.	MAF_INRAE=7.595
NC_035104.1	3210275	.	A	C	.	.	MAF_USDA=1.176
NC_035104.1	3210285	.	G	A	.	.	MAF_INRAE=15.823;MAF_USDA=9.412
NC_035104.1	3210297	.	T	G	.	.	MAF_INRAE=31.013;MAF_USDA=37.647
NC_035104.1	3210390	.	A	G	.	.	MAF_INRAE=36.709;MAF_USDA=37.647
NC_035104.1	3210422	.	C	T	.	.	MAF_USDA=1.639
NC_035104.1	3210445	.	C	A	.	.	MAF_USDA=3.279
NC_035104.1	3210452	.	T	A	.	.	MAF_USDA=4.918
NC_035104.1	3210453	.	G	A	.	.	MAF_INRAE=24.051;MAF_USDA=20.588
NC_035104.1	3210465	.	A	G	.	.	MAF_INRAE=1.667
NC_035104.1	3210469	.	T	G	.	.	MAF_USDA=2.459
NC_035104.1	3210472	.	G	T	.	.	MAF_USDA=2.459
NC_035104.1	3210474	.	A	T	.	.	MAF_USDA=2.459
NC_035104.1	3210502	.	C	T	.	.	MAF_USDA=1.176
NC_035104.1	3210533	.	A	T	.	.	MAF_USDA=5.294
NC_035104.1	3210568	.	G	T	.	.	MAF_USDA=16.667
NC_035104.1	3210612	.	C	T	.	.	MAF_INRAE=16.456;MAF_USDA=9.412
NC_035104.1	3210624	.	T	A	.	.	MAF_USDA=4.118
NC_035104.1	3210631	.	C	T	.	.	MAF_USDA=3.279
NC_035104.1	3210715	.	C	T	.	.	MAF_USDA=2.941
NC_035104.1	3210761	.	G	T	.	.	MAF_USDA=1.639
NC_035104.1	3210811	.	G	A	.	.	MAF_USDA=1.639
NC_035104.1	3210865	.	A	T	.	.	MAF_USDA=2.459
NC_035104.1	3210869	.	T	G	.	.	MAF_INRAE=34.81;MAF_USDA=11.176
NC_035104.1	3210900	.	G	C	.	.	MAF_INRAE=21.053;MAF_USDA=2.459
NC_035104.1	3211016	.	T	G	.	.	MAF_INRAE=32.5;MAF_USDA=12.5
NC_035104.1	3211041	.	C	A	.	.	MAF_USDA=2.459
NC_035104.1	3211073	.	C	T	.	.	MAF_INRAE=13.333;MAF_USDA=17.647
NC_035104.1	3211127	.	G	A	.	.	MAF_INRAE=7.595;MAF_USDA=12.353
NC_035104.1	3211128	.	G	T	.	.	MAF_INRAE=8.333;MAF_USDA=12.353
NC_035104.1	3211292	.	T	G	.	.	MAF_INRAE=27.848;MAF_USDA=26.471
NC_035104.1	3211312	.	G	A	.	.	MAF_INRAE=16.456;MAF_USDA=10.0
NC_035104.1	3211447	.	C	T	.	.	MAF_INRAE=1.667;MAF_USDA=6.557
NC_035104.1	3211546	.	G	A	.	.	MAF_USDA=4.706
NC_035104.1	3211646	.	A	G	.	.	MAF_USDA=1.639
NC_035104.1	3211723	.	C	A	.	.	MAF_INRAE=4.167
NC_035104.1	3211762	.	G	T	.	.	MAF_INRAE=15.19;MAF_USDA=3.279
NC_035104.1	3211829	.	G	T	.	.	MAF_USDA=7.738
NC_035104.1	3212278	.	G	T	.	.	MAF_USDA=6.25
NC_035104.1	3212543	.	C	T	.	.	MAF_USDA=2.459
NC_035104.1	3212569	.	C	G	.	.	MAF_INRAE=7.595;MAF_USDA=10.0
NC_035104.1	3212605	.	C	G	.	.	MAF_INRAE=18.354;MAF_USDA=8.824
NC_035104.1	3212615	.	G	T	.	.	MAF_INRAE=49.367;MAF_USDA=18.235
NC_035104.1	3212624	.	G	A	.	.	MAF_USDA=10.714
NC_035104.1	3212666	.	T	A	.	.	MAF_INRAE=31.013;MAF_USDA=12.941
NC_035104.1	3212667	.	T	A	.	.	MAF_INRAE=37.5;MAF_USDA=12.941
NC_035104.1	3212718	.	C	T	.	.	MAF_USDA=4.167
NC_035104.1	3212810	.	T	A	.	.	MAF_INRAE=9.167
NC_035104.1	3212811	.	T	A	.	.	MAF_INRAE=25.0
NC_035104.1	3212812	.	T	A	.	.	MAF_INRAE=1.667
NC_035104.1	3212825	.	A	T	.	.	MAF_USDA=4.118
NC_035104.1	3212863	.	G	C	.	.	MAF_INRAE=24.684;MAF_USDA=21.765
NC_035104.1	3212955	.	G	A	.	.	MAF_INRAE=18.987;MAF_USDA=8.824
NC_035104.1	3213165	.	A	C	.	.	MAF_INRAE=21.053;MAF_USDA=11.176
NC_035104.1	3213191	.	A	C	.	.	MAF_INRAE=18.987;MAF_USDA=9.412
NC_035104.1	3213207	.	T	G	.	.	MAF_INRAE=18.354;MAF_USDA=38.824
NC_035104.1	3213259	.	C	T	.	.	MAF_USDA=4.098
NC_035104.1	3213271	.	C	T	.	.	MAF_INRAE=18.987;MAF_USDA=26.471
NC_035104.1	3213276	.	C	A	.	.	MAF_USDA=4.098
NC_035104.1	3213312	.	C	A	.	.	MAF_INRAE=18.354;MAF_USDA=26.471
NC_035104.1	3213359	.	C	A	.	.	MAF_INRAE=26.582
NC_035104.1	3213372	.	G	A	.	.	MAF_INRAE=24.684;MAF_USDA=20.0
NC_035104.1	3213406	.	C	T	.	.	MAF_USDA=3.529
NC_035104.1	3213627	.	G	C	.	.	MAF_USDA=15.882
NC_035104.1	3213805	.	C	G	.	.	MAF_USDA=10.588
NC_035104.1	3214118	.	A	C	.	.	MAF_INRAE=18.987;MAF_USDA=22.917
NC_035104.1	3214136	.	T	G	.	.	MAF_USDA=2.083
NC_035104.1	3214350	.	G	T	.	.	MAF_USDA=6.25
NC_035104.1	3214355	.	T	A	.	.	MAF_USDA=2.5
NC_035104.1	3214421	.	A	T	.	.	MAF_INRAE=18.354;MAF_USDA=25.0
NC_035104.1	3214505	.	C	T	.	.	MAF_INRAE=21.053;MAF_USDA=10.714
NC_035104.1	3214523	.	T	G	.	.	MAF_INRAE=21.053;MAF_USDA=8.929
NC_035104.1	3214547	.	G	A	.	.	MAF_INRAE=18.987;MAF_USDA=9.524
NC_035104.1	3214603	.	T	C	.	.	MAF_USDA=2.5
NC_035104.1	3214661	.	G	A	.	.	MAF_INRAE=49.367;MAF_USDA=17.857
NC_035104.1	3214698	.	C	A	.	.	MAF_INRAE=43.038;MAF_USDA=39.286
NC_035104.1	3214711	.	C	T	.	.	MAF_USDA=3.333
NC_035104.1	3214830	.	G	A	.	.	MAF_INRAE=21.053;MAF_USDA=10.588
NC_035104.1	3214885	.	T	C	.	.	MAF_INRAE=18.987;MAF_USDA=9.412
NC_035104.1	3214909	.	C	T	.	.	MAF_USDA=4.706
NC_035104.1	3214963	.	G	A	.	.	MAF_INRAE=8.228
NC_035104.1	3214992	.	G	C	.	.	MAF_INRAE=21.053;MAF_USDA=11.176
NC_035104.1	3214994	.	C	T	.	.	MAF_USDA=8.824
NC_035104.1	3214995	.	G	A	.	.	MAF_USDA=2.083
NC_035104.1	3215040	.	G	A	.	.	MAF_INRAE=18.987;MAF_USDA=9.412
NC_035104.1	3215100	.	C	T	.	.	MAF_INRAE=7.595;MAF_USDA=10.714
NC_035104.1	3215131	.	T	A	.	.	MAF_INRAE=7.595;MAF_USDA=13.529
NC_035104.1	3215136	.	G	A	.	.	MAF_INRAE=18.354;MAF_USDA=16.471
NC_035104.1	3215170	.	T	A	.	.	MAF_INRAE=14.167
NC_035104.1	3215214	.	T	C	.	.	MAF_USDA=2.083
NC_035104.1	3215239	.	G	A	.	.	MAF_USDA=2.459
NC_035104.1	3215314	.	G	A	.	.	MAF_USDA=2.083
NC_035104.1	3215367	.	C	G	.	.	MAF_INRAE=18.987;MAF_USDA=9.412
NC_035104.1	3215368	.	G	A	.	.	MAF_USDA=1.639
NC_035104.1	3215410	.	C	A	.	.	MAF_INRAE=24.051;MAF_USDA=9.412
NC_035104.1	3215505	.	A	G	.	.	MAF_USDA=4.118
NC_035104.1	3215520	.	G	T	.	.	MAF_USDA=1.639
NC_035104.1	3215522	.	G	T	.	.	MAF_INRAE=21.053;MAF_USDA=11.176
NC_035104.1	3215558	.	A	G	.	.	MAF_USDA=18.75
NC_035104.1	3215599	.	T	A	.	.	MAF_USDA=4.167
NC_035104.1	3215606	.	T	G	.	.	MAF_INRAE=18.987;MAF_USDA=9.524
NC_035104.1	3215611	.	G	A	.	.	MAF_INRAE=43.671;MAF_USDA=39.881
NC_035104.1	3215627	.	G	A	.	.	MAF_USDA=4.167
NC_035104.1	3215639	.	G	A	.	.	MAF_INRAE=18.987;MAF_USDA=9.524
NC_035104.1	3215733	.	G	A	.	.	MAF_INRAE=1.667;MAF_USDA=2.941
NC_035104.1	3215769	.	C	A	.	.	MAF_INRAE=18.987;MAF_USDA=10.0
NC_035104.1	3215783	.	G	A	.	.	MAF_USDA=5.882
NC_035104.1	3215792	.	G	T	.	.	MAF_INRAE=17.722;MAF_USDA=10.417
NC_035104.1	3215869	.	C	T	.	.	MAF_INRAE=18.987;MAF_USDA=9.412
NC_035104.1	3216027	.	A	G	.	.	MAF_INRAE=21.053;MAF_USDA=11.176
NC_035104.1	3216038	.	T	A	.	.	MAF_INRAE=18.987;MAF_USDA=9.412
NC_035104.1	3216055	.	C	A	.	.	MAF_USDA=1.639
NC_035104.1	3216090	.	C	T	.	.	MAF_USDA=10.588
NC_035104.1	3216113	.	G	A	.	.	MAF_INRAE=21.053;MAF_USDA=6.667
NC_035104.1	3216178	.	G	A	.	.	MAF_INRAE=49.367;MAF_USDA=18.235
NC_035104.1	3216200	.	G	A	.	.	MAF_USDA=5.952
NC_035104.1	3216233	.	G	A	.	.	MAF_USDA=2.459
NC_035104.1	3216248	.	G	A	.	.	MAF_INRAE=18.987;MAF_USDA=9.412
NC_035104.1	3216263	.	T	G	.	.	MAF_INRAE=43.671;MAF_USDA=39.412
NC_035104.1	3216390	.	G	A	.	.	MAF_INRAE=1.667;MAF_USDA=2.459
NC_035104.1	3216398	.	G	A	.	.	MAF_USDA=2.083
NC_035104.1	3216419	.	A	C	.	.	MAF_INRAE=18.987;MAF_USDA=8.824
NC_035104.1	3216540	.	G	A	.	.	MAF_INRAE=16.456;MAF_USDA=2.459
NC_035104.1	3216577	.	G	A	.	.	MAF_INRAE=18.987;MAF_USDA=38.824
NC_035104.1	3216643	.	T	A	.	.	MAF_USDA=2.459
NC_035104.1	3216705	.	G	T	.	.	MAF_INRAE=21.053;MAF_USDA=6.557
NC_035104.1	3216753	.	T	A	.	.	MAF_INRAE=18.987;MAF_USDA=9.412
NC_035104.1	3216835	.	C	T	.	.	MAF_USDA=3.529
NC_035104.1	3216836	.	A	G	.	.	MAF_INRAE=18.987;MAF_USDA=35.294
NC_035104.1	3216880	.	C	T	.	.	MAF_INRAE=21.053;MAF_USDA=11.765
NC_035104.1	3216908	.	A	G	.	.	MAF_USDA=6.471
NC_035104.1	3216933	.	G	C	.	.	MAF_USDA=5.882
NC_035104.1	3217008	.	C	A	.	.	MAF_USDA=6.471
NC_035104.1	3217178	.	G	A	.	.	MAF_USDA=4.167
NC_035104.1	3217262	.	G	A	.	.	MAF_USDA=4.167
NC_035104.1	3217363	.	A	G	.	.	MAF_USDA=1.639
NC_035104.1	3217364	.	G	T	.	.	MAF_INRAE=43.038;MAF_USDA=40.588
NC_035104.1	3217426	.	T	C	.	.	MAF_INRAE=16.456;MAF_USDA=3.279
NC_035104.1	3217506	.	G	A	.	.	MAF_USDA=2.083
NC_035104.1	3217659	.	C	T	.	.	MAF_USDA=1.639
NC_035104.1	3217830	.	A	G	.	.	MAF_INRAE=18.354;MAF_USDA=39.412
NC_035104.1	3217853	.	G	T	.	.	MAF_INRAE=18.354;MAF_USDA=9.412
NC_035104.1	3217857	.	C	T	.	.	MAF_INRAE=21.053;MAF_USDA=10.588
NC_035104.1	3217892	.	A	T	.	.	MAF_USDA=4.167
NC_035104.1	3217935	.	G	T	.	.	MAF_USDA=1.639
NC_035104.1	3218005	.	C	T	.	.	MAF_USDA=1.639
NC_035104.1	3218032	.	G	T	.	.	MAF_INRAE=36.842;MAF_USDA=9.412
NC_035104.1	3218190	.	T	C	.	.	MAF_USDA=5.738
NC_035104.1	3218192	.	G	A	.	.	MAF_USDA=1.639
NC_035104.1	3218208	.	G	A	.	.	MAF_USDA=40.0
NC_035104.1	3218252	.	C	T	.	.	MAF_USDA=2.5
NC_035104.1	3218304	.	T	A	.	.	MAF_INRAE=26.316;MAF_USDA=32.927
NC_035104.1	3218306	.	G	A	.	.	MAF_USDA=32.927
NC_035104.1	3218566	.	C	T	.	.	MAF_INRAE=1.667;MAF_USDA=4.118
NC_035104.1	3218625	.	G	A	.	.	MAF_USDA=2.459
NC_035104.1	3218693	.	C	T	.	.	MAF_USDA=2.459
NC_035104.1	3218701	.	G	A	.	.	MAF_INRAE=21.053;MAF_USDA=11.176
NC_035104.1	3218710	.	G	A	.	.	MAF_INRAE=30.38;MAF_USDA=11.176
NC_035104.1	3218865	.	C	T	.	.	MAF_USDA=26.087
NC_035104.1	3218866	.	A	G	.	.	MAF_USDA=17.391
NC_035104.1	3218868	.	T	A	.	.	MAF_USDA=2.083
NC_035104.1	3218869	.	T	C	.	.	MAF_USDA=2.174
NC_035104.1	3218885	.	G	A	.	.	MAF_INRAE=47.368;MAF_USDA=43.75
NC_035104.1	3218941	.	A	T	.	.	MAF_USDA=10.714
NC_035104.1	3218964	.	A	G	.	.	MAF_INRAE=48.101;MAF_USDA=17.059
NC_035104.1	3219116	.	G	A	.	.	MAF_INRAE=43.038;MAF_USDA=34.118
NC_035104.1	3219120	.	A	G	.	.	MAF_USDA=2.459
NC_035104.1	3219201	.	C	A	.	.	MAF_USDA=1.639
NC_035104.1	3219230	.	C	T	.	.	MAF_INRAE=5.263;MAF_USDA=2.941
NC_035104.1	3219271	.	C	A	.	.	MAF_INRAE=17.722;MAF_USDA=9.412
NC_035104.1	3219379	.	C	A	.	.	MAF_INRAE=29.167;MAF_USDA=43.75
NC_035104.1	3219428	.	G	T	.	.	MAF_INRAE=21.053;MAF_USDA=13.529
NC_035104.1	3219546	.	G	T	.	.	MAF_USDA=8.824
NC_035104.1	3219621	.	C	T	.	.	MAF_USDA=2.459
NC_035104.1	3219842	.	T	G	.	.	MAF_INRAE=43.038;MAF_USDA=39.412
NC_035104.1	3219861	.	A	T	.	.	MAF_USDA=1.639
NC_035104.1	3219868	.	C	A	.	.	MAF_INRAE=21.053;MAF_USDA=14.706
NC_035104.1	3220042	.	T	A	.	.	MAF_USDA=2.083
NC_035104.1	3220086	.	G	T	.	.	MAF_USDA=4.167
NC_035104.1	3220127	.	C	T	.	.	MAF_USDA=2.459
NC_035104.1	3220303	.	T	G	.	.	MAF_INRAE=43.038;MAF_USDA=47.059
NC_035104.1	3220366	.	G	T	.	.	MAF_USDA=3.279
NC_035104.1	3220491	.	G	A	.	.	MAF_INRAE=24.684;MAF_USDA=41.765
NC_035104.1	3220555	.	C	T	.	.	MAF_INRAE=8.228
NC_035104.1	3220577	.	G	A	.	.	MAF_USDA=1.765
NC_035104.1	3220603	.	C	T	.	.	MAF_USDA=1.176
NC_035104.1	3220655	.	C	T	.	.	MAF_USDA=2.459
NC_035104.1	3220709	.	C	T	.	.	MAF_INRAE=21.053;MAF_USDA=30.0
NC_035104.1	3220865	.	C	T	.	.	MAF_USDA=2.083
NC_035104.1	3220909	.	G	A	.	.	MAF_USDA=2.459
NC_035104.1	3220919	.	C	T	.	.	MAF_USDA=2.459
NC_035104.1	3221024	.	T	A	.	.	MAF_INRAE=21.053;MAF_USDA=19.672
NC_035104.1	3221063	.	C	T	.	.	MAF_USDA=1.176
NC_035104.1	3221339	.	C	A	.	.	MAF_INRAE=18.987;MAF_USDA=16.471
NC_035104.1	3221379	.	A	G	.	.	MAF_USDA=2.459
NC_035104.1	3221521	.	G	A	.	.	MAF_INRAE=6.962;MAF_USDA=12.941
NC_035104.1	3221675	.	T	A	.	.	MAF_INRAE=18.987;MAF_USDA=10.588
NC_035104.1	3221796	.	T	A	.	.	MAF_USDA=1.639
NC_035104.1	3221867	.	C	T	.	.	MAF_USDA=1.639
NC_035104.1	3221964	.	A	T	.	.	MAF_INRAE=17.722;MAF_USDA=14.706
NC_035104.1	3222010	.	A	G	.	.	MAF_USDA=2.459
NC_035104.1	3222042	.	G	A	.	.	MAF_USDA=16.471
NC_035104.1	3222085	.	A	G	.	.	MAF_INRAE=1.667;MAF_USDA=2.459
NC_035104.1	3222160	.	A	T	.	.	MAF_INRAE=7.595;MAF_USDA=12.353
NC_035104.1	3222179	.	A	T	.	.	MAF_USDA=2.083
NC_035104.1	3222195	.	G	T	.	.	MAF_USDA=18.824
NC_035104.1	3222200	.	C	T	.	.	MAF_USDA=1.765
NC_035104.1	3222265	.	C	T	.	.	MAF_USDA=2.459
NC_035104.1	3222285	.	G	A	.	.	MAF_USDA=6.471
NC_035104.1	3222328	.	G	T	.	.	MAF_INRAE=18.987;MAF_USDA=15.294
NC_035104.1	3222430	.	A	G	.	.	MAF_USDA=2.459
NC_035104.1	3222434	.	A	C	.	.	MAF_USDA=1.639
NC_035104.1	3222438	.	T	C	.	.	MAF_INRAE=21.053;MAF_USDA=15.574
NC_035104.1	3222483	.	T	A	.	.	MAF_INRAE=18.987;MAF_USDA=9.412
NC_035104.1	3222505	.	G	A	.	.	MAF_INRAE=1.667;MAF_USDA=4.118
NC_035104.1	3222563	.	C	G	.	.	MAF_INRAE=18.987;MAF_USDA=15.294
NC_035104.1	3222895	.	G	T	.	.	MAF_INRAE=13.333;MAF_USDA=22.917
NC_035104.1	3222897	.	A	T	.	.	MAF_INRAE=13.333;MAF_USDA=22.917
NC_035104.1	3222920	.	T	G	.	.	MAF_INRAE=32.278;MAF_USDA=14.706
NC_035104.1	3222942	.	T	C	.	.	MAF_USDA=18.824
NC_035104.1	3222977	.	C	A	.	.	MAF_USDA=2.083
NC_035104.1	3223001	.	T	C	.	.	MAF_INRAE=2.5;MAF_USDA=2.459
NC_035104.1	3223005	.	G	A	.	.	MAF_INRAE=7.595
NC_035104.1	3223008	.	G	T	.	.	MAF_USDA=19.412
NC_035104.1	3223056	.	G	A	.	.	MAF_USDA=3.279
NC_035104.1	3223064	.	T	G	.	.	MAF_INRAE=1.667
NC_035104.1	3223154	.	G	T	.	.	MAF_USDA=5.882
NC_035104.1	3223166	.	G	C	.	.	MAF_INRAE=18.987;MAF_USDA=34.706
NC_035104.1	3223174	.	G	T	.	.	MAF_INRAE=1.667
NC_035104.1	3223224	.	T	A	.	.	MAF_USDA=1.639
NC_035104.1	3223237	.	G	A	.	.	MAF_USDA=2.083
NC_035104.1	3223308	.	C	T	.	.	MAF_INRAE=7.595;MAF_USDA=14.118
NC_035104.1	3223347	.	T	C	.	.	MAF_INRAE=14.167;MAF_USDA=49.412
NC_035104.1	3223423	.	G	C	.	.	MAF_USDA=13.115
NC_035104.1	3223424	.	T	C	.	.	MAF_USDA=13.115
NC_035104.1	3223444	.	A	T	.	.	MAF_USDA=13.934
NC_035104.1	3223452	.	G	A	.	.	MAF_USDA=11.475
NC_035104.1	3223685	.	T	C	.	.	MAF_USDA=6.471
NC_035104.1	3223700	.	C	A	.	.	MAF_INRAE=11.667
NC_035104.1	3223789	.	C	T	.	.	MAF_USDA=18.235
NC_035104.1	3223798	.	C	T	.	.	MAF_INRAE=32.278;MAF_USDA=14.706
NC_035104.1	3223953	.	T	C	.	.	MAF_USDA=2.459
NC_035104.1	3224042	.	T	C	.	.	MAF_USDA=3.529
NC_035104.1	3224050	.	G	C	.	.	MAF_USDA=1.639
NC_035104.1	3224087	.	C	G	.	.	MAF_USDA=28.824
NC_035104.1	3224146	.	C	T	.	.	MAF_INRAE=21.053;MAF_USDA=11.765
NC_035104.1	3224179	.	G	T	.	.	MAF_INRAE=18.987;MAF_USDA=9.412
NC_035104.1	3224196	.	T	C	.	.	MAF_USDA=6.471
NC_035104.1	3224206	.	C	T	.	.	MAF_INRAE=18.987;MAF_USDA=9.412
NC_035104.1	3224260	.	C	A	.	.	MAF_INRAE=1.667;MAF_USDA=4.118
NC_035104.1	3224287	.	C	G	.	.	MAF_USDA=7.647
NC_035104.1	3224389	.	T	G	.	.	MAF_INRAE=18.987;MAF_USDA=13.529
NC_035104.1	3224396	.	C	T	.	.	MAF_USDA=4.118
NC_035104.1	3224482	.	G	A	.	.	MAF_INRAE=18.987;MAF_USDA=18.235
NC_035104.1	3224490	.	A	T	.	.	MAF_USDA=3.279
NC_035104.1	3224567	.	C	T	.	.	MAF_USDA=1.639
NC_035104.1	3224581	.	G	A	.	.	MAF_USDA=6.557
NC_035104.1	3224600	.	A	C	.	.	MAF_INRAE=21.053;MAF_USDA=12.941
NC_035104.1	3224659	.	A	G	.	.	MAF_USDA=28.824
NC_035104.1	3224701	.	G	A	.	.	MAF_INRAE=24.684;MAF_USDA=46.471
NC_035104.1	3224721	.	C	A	.	.	MAF_USDA=1.639
NC_035104.1	3224794	.	C	T	.	.	MAF_INRAE=21.053;MAF_USDA=12.353
NC_035104.1	3224909	.	T	A	.	.	MAF_INRAE=1.667;MAF_USDA=4.118
NC_035104.1	3224912	.	T	G	.	.	MAF_INRAE=1.667
NC_035104.1	3225026	.	G	T	.	.	MAF_INRAE=25.949;MAF_USDA=22.353
NC_035104.1	3225080	.	G	T	.	.	MAF_INRAE=8.228
NC_035104.1	3225113	.	T	C	.	.	MAF_USDA=30.0
NC_035104.1	3225250	.	G	T	.	.	MAF_USDA=3.279
NC_035104.1	3225413	.	A	G	.	.	MAF_USDA=6.557
NC_035104.1	3225449	.	C	A	.	.	MAF_USDA=17.647
NC_035104.1	3225452	.	T	G	.	.	MAF_USDA=3.279
NC_035104.1	3225558	.	A	C	.	.	MAF_INRAE=24.684;MAF_USDA=43.529
NC_035104.1	3225592	.	A	T	.	.	MAF_INRAE=18.987;MAF_USDA=9.412
NC_035104.1	3225629	.	C	A	.	.	MAF_INRAE=8.228;MAF_USDA=1.765
NC_035104.1	3225630	.	C	A	.	.	MAF_USDA=2.459
NC_035104.1	3225700	.	C	A	.	.	MAF_USDA=4.167
NC_035104.1	3225824	.	A	G	.	.	MAF_INRAE=16.456;MAF_USDA=1.639
NC_035104.1	3225895	.	G	A	.	.	MAF_USDA=8.824
NC_035104.1	3225948	.	C	T	.	.	MAF_USDA=4.118
NC_035104.1	3225955	.	C	A	.	.	MAF_INRAE=20.253;MAF_USDA=45.294
NC_035104.1	3225960	.	A	T	.	.	MAF_USDA=1.639
NC_035104.1	3225995	.	T	G	.	.	MAF_USDA=3.279
NC_035104.1	3226017	.	C	T	.	.	MAF_USDA=4.167
NC_035104.1	3226025	.	A	T	.	.	MAF_INRAE=1.667;MAF_USDA=2.459
NC_035104.1	3226049	.	C	T	.	.	MAF_INRAE=18.987;MAF_USDA=14.706
NC_035104.1	3226070	.	A	C	.	.	MAF_USDA=14.583
NC_035104.1	3226073	.	G	T	.	.	MAF_INRAE=18.987;MAF_USDA=9.412
NC_035104.1	3226076	.	T	C	.	.	MAF_USDA=1.639
NC_035104.1	3226155	.	C	G	.	.	MAF_USDA=3.333
NC_035104.1	3226208	.	A	G	.	.	MAF_INRAE=18.987;MAF_USDA=15.882
NC_035104.1	3226293	.	A	G	.	.	MAF_INRAE=7.595;MAF_USDA=10.588
NC_035104.1	3226345	.	G	A	.	.	MAF_USDA=3.279
NC_035104.1	3226352	.	T	G	.	.	MAF_INRAE=19.62;MAF_USDA=14.706
NC_035104.1	3226416	.	G	A	.	.	MAF_USDA=1.639
NC_035104.1	3226577	.	G	C	.	.	MAF_USDA=4.167
NC_035104.1	3226649	.	C	T	.	.	MAF_INRAE=17.722;MAF_USDA=10.0
NC_035104.1	3226714	.	G	A	.	.	MAF_INRAE=21.053
NC_035104.1	3226764	.	G	A	.	.	MAF_INRAE=31.646
NC_035104.1	3226785	.	G	A	.	.	MAF_INRAE=25.316
NC_035104.1	3226860	.	T	A	.	.	MAF_INRAE=1.667
NC_035104.1	3227191	.	G	A	.	.	MAF_INRAE=4.167
NC_035104.1	3227213	.	G	A	.	.	MAF_INRAE=42.105;MAF_USDA=41.667
NC_035104.1	3227215	.	G	T	.	.	MAF_USDA=41.667
NC_035104.1	3227235	.	T	C	.	.	MAF_INRAE=7.595
NC_035104.1	3227259	.	C	T	.	.	MAF_INRAE=24.684
NC_035104.1	3227277	.	A	C	.	.	MAF_INRAE=32.911;MAF_USDA=20.833
NC_035104.1	3227386	.	G	A	.	.	MAF_INRAE=32.911
NC_035104.1	3227635	.	A	G	.	.	MAF_INRAE=18.987
NC_035104.1	3227694	.	C	T	.	.	MAF_INRAE=7.595
NC_035104.1	3227732	.	C	T	.	.	MAF_INRAE=14.167
NC_035104.1	3227785	.	A	C	.	.	MAF_INRAE=21.053
NC_035104.1	3228136	.	T	A	.	.	MAF_INRAE=7.595
NC_035104.1	3228202	.	T	C	.	.	MAF_INRAE=18.987
NC_035104.1	3228368	.	A	T	.	.	MAF_INRAE=1.667
NC_035104.1	3228441	.	T	G	.	.	MAF_INRAE=18.987;MAF_USDA=41.667
NC_035104.1	3228567	.	A	C	.	.	MAF_INRAE=32.278;MAF_USDA=20.833
NC_035104.1	3228720	.	G	A	.	.	MAF_INRAE=18.987;MAF_USDA=39.13
NC_035104.1	3228757	.	G	A	.	.	MAF_INRAE=18.987;MAF_USDA=30.435
NC_035104.1	3228805	.	G	T	.	.	MAF_INRAE=18.987
NC_035104.1	3228812	.	G	A	.	.	MAF_INRAE=18.987
NC_035104.1	3229096	.	A	C	.	.	MAF_INRAE=34.81
NC_035104.1	3229157	.	A	T	.	.	MAF_USDA=1.639
NC_035104.1	3229159	.	G	T	.	.	MAF_INRAE=21.053;MAF_USDA=4.918
NC_035104.1	3229275	.	T	C	.	.	MAF_USDA=1.176
NC_035104.1	3229467	.	G	A	.	.	MAF_USDA=4.167
NC_035104.1	3229530	.	C	T	.	.	MAF_USDA=30.0
NC_035104.1	3229643	.	G	A	.	.	MAF_INRAE=1.667;MAF_USDA=4.118
NC_035104.1	3229650	.	T	A	.	.	MAF_INRAE=18.987;MAF_USDA=9.412
NC_035104.1	3229749	.	C	G	.	.	MAF_INRAE=18.987;MAF_USDA=14.706
NC_035104.1	3229750	.	T	A	.	.	MAF_INRAE=13.333;MAF_USDA=14.706
NC_035104.1	3229763	.	A	T	.	.	MAF_INRAE=32.911;MAF_USDA=17.647
NC_035104.1	3229767	.	C	A	.	.	MAF_USDA=2.459
NC_035104.1	3229784	.	T	A	.	.	MAF_INRAE=18.987;MAF_USDA=44.118
NC_035104.1	3229820	.	C	G	.	.	MAF_USDA=4.167
NC_035104.1	3229821	.	A	G	.	.	MAF_USDA=4.167
NC_035104.1	3229822	.	G	A	.	.	MAF_USDA=4.167
NC_035104.1	3229854	.	G	A	.	.	MAF_USDA=29.412
NC_035104.1	3229913	.	T	G	.	.	MAF_USDA=1.639
NC_035104.1	3229923	.	T	A	.	.	MAF_USDA=29.412
NC_035104.1	3229929	.	G	A	.	.	MAF_USDA=30.0
NC_035104.1	3229970	.	C	T	.	.	MAF_USDA=30.0
NC_035104.1	3229980	.	G	C	.	.	MAF_USDA=7.059
NC_035104.1	3229997	.	C	A	.	.	MAF_INRAE=19.62;MAF_USDA=13.529
NC_035104.1	3230019	.	A	T	.	.	MAF_INRAE=21.053;MAF_USDA=11.475
NC_035104.1	3230058	.	A	G	.	.	MAF_USDA=2.083
NC_035104.1	3230084	.	G	A	.	.	MAF_USDA=29.412
NC_035104.1	3230131	.	G	T	.	.	MAF_INRAE=10.0
NC_035104.1	3230229	.	G	T	.	.	MAF_INRAE=21.053;MAF_USDA=11.475
NC_035104.1	3230280	.	C	T	.	.	MAF_INRAE=21.053;MAF_USDA=10.656
NC_035104.1	3230342	.	G	A	.	.	MAF_USDA=1.176
NC_035104.1	3230355	.	C	T	.	.	MAF_USDA=2.459
NC_035104.1	3230401	.	A	G	.	.	MAF_USDA=27.647
NC_035104.1	3230405	.	G	C	.	.	MAF_USDA=2.083
NC_035104.1	3230512	.	T	C	.	.	MAF_INRAE=18.987;MAF_USDA=8.824
NC_035104.1	3230588	.	T	G	.	.	MAF_INRAE=8.228
NC_035104.1	3230603	.	G	T	.	.	MAF_INRAE=18.333
NC_035104.1	3230638	.	T	G	.	.	MAF_USDA=17.647
NC_035104.1	3230658	.	C	T	.	.	MAF_INRAE=18.354;MAF_USDA=8.235
NC_035104.1	3230685	.	T	G	.	.	MAF_INRAE=36.842;MAF_USDA=14.706
NC_035104.1	3230898	.	C	T	.	.	MAF_USDA=14.583
NC_035104.1	3230953	.	G	A	.	.	MAF_USDA=31.25
NC_035104.1	3231020	.	A	C	.	.	MAF_USDA=2.083
NC_035104.1	3231021	.	C	A	.	.	MAF_USDA=2.083
NC_035104.1	3231035	.	A	T	.	.	MAF_INRAE=40.0;MAF_USDA=20.833
NC_035104.1	3231037	.	A	C	.	.	MAF_INRAE=40.0;MAF_USDA=20.833
NC_035104.1	3231042	.	G	A	.	.	MAF_INRAE=40.0;MAF_USDA=20.833
NC_035104.1	3231177	.	G	T	.	.	MAF_INRAE=13.333;MAF_USDA=25.0
NC_035104.1	3231253	.	C	T	.	.	MAF_USDA=45.833
NC_035104.1	3231254	.	T	C	.	.	MAF_USDA=45.833
NC_035104.1	3231255	.	G	T	.	.	MAF_USDA=45.833
NC_035104.1	3231312	.	C	A	.	.	MAF_INRAE=1.667
NC_035104.1	3232906	.	G	A	.	.	MAF_INRAE=13.333;MAF_USDA=25.0
NC_035104.1	3232918	.	G	A	.	.	MAF_USDA=4.167
NC_035104.1	3232989	.	G	C	.	.	MAF_INRAE=14.167;MAF_USDA=47.917
NC_035104.1	3233057	.	A	C	.	.	MAF_INRAE=13.333;MAF_USDA=31.25
NC_035104.1	3233250	.	T	G	.	.	MAF_INRAE=13.333;MAF_USDA=31.25
NC_035104.1	3233343	.	C	T	.	.	MAF_INRAE=5.833
NC_035104.1	3233511	.	A	G	.	.	MAF_USDA=2.083
NC_035104.1	3233515	.	C	T	.	.	MAF_USDA=2.083
NC_035104.1	3234229	.	T	C	.	.	MAF_USDA=14.583
NC_035104.1	3234261	.	A	G	.	.	MAF_USDA=43.75
NC_035104.1	3234267	.	G	T	.	.	MAF_USDA=14.583
NC_035104.1	3234282	.	G	T	.	.	MAF_USDA=14.583
NC_035104.1	3234363	.	G	A	.	.	MAF_INRAE=27.5;MAF_USDA=31.25
NC_035104.1	3234409	.	T	C	.	.	MAF_INRAE=13.333;MAF_USDA=35.417
NC_035104.1	3234465	.	A	G	.	.	MAF_USDA=14.583
NC_035104.1	3234532	.	G	T	.	.	MAF_INRAE=5.833
NC_035104.1	3234533	.	G	T	.	.	MAF_INRAE=5.833
NC_035104.1	3234619	.	G	A	.	.	MAF_INRAE=13.333;MAF_USDA=45.833
NC_035104.1	3234644	.	G	T	.	.	MAF_INRAE=13.333;MAF_USDA=25.0
NC_035104.1	3234772	.	T	G	.	.	MAF_INRAE=13.333;MAF_USDA=31.25
NC_035104.1	3234782	.	C	T	.	.	MAF_USDA=31.25
NC_035104.1	3234880	.	C	T	.	.	MAF_INRAE=17.5
NC_035104.1	3234910	.	A	T	.	.	MAF_USDA=14.583
NC_035104.1	3234949	.	A	C	.	.	MAF_INRAE=13.333;MAF_USDA=31.25
NC_035104.1	3235008	.	G	T	.	.	MAF_INRAE=8.333;MAF_USDA=29.167
NC_035104.1	3235032	.	G	A	.	.	MAF_INRAE=5.833
NC_035104.1	3235123	.	C	A	.	.	MAF_USDA=6.25
NC_035104.1	3235152	.	A	C	.	.	MAF_USDA=6.25
NC_035104.1	3235162	.	C	A	.	.	MAF_USDA=14.583
NC_035104.1	3235207	.	A	G	.	.	MAF_USDA=14.583
NC_035104.1	3235228	.	A	C	.	.	MAF_INRAE=13.333;MAF_USDA=25.0
NC_035104.1	3235276	.	A	C	.	.	MAF_INRAE=12.5;MAF_USDA=22.917
NC_035104.1	3235341	.	C	T	.	.	MAF_USDA=6.897
NC_035104.1	3235412	.	A	C	.	.	MAF_USDA=8.475
NC_035104.1	3235419	.	C	A	.	.	MAF_USDA=10.417
NC_035104.1	3235427	.	A	C	.	.	MAF_INRAE=2.632
NC_035104.1	3235448	.	C	T	.	.	MAF_USDA=6.25
NC_035104.1	3235507	.	A	T	.	.	MAF_USDA=10.417
NC_035104.1	3235524	.	G	A	.	.	MAF_INRAE=28.333;MAF_USDA=31.25
NC_035104.1	3235542	.	C	T	.	.	MAF_INRAE=12.5
NC_035104.1	3235566	.	G	A	.	.	MAF_USDA=6.25
NC_035104.1	3235568	.	C	A	.	.	MAF_USDA=4.167
NC_035104.1	3235638	.	A	G	.	.	MAF_USDA=14.583
NC_035104.1	3235648	.	G	A	.	.	MAF_USDA=14.583
NC_035104.1	3235651	.	T	A	.	.	MAF_USDA=12.5
NC_035104.1	3235689	.	T	C	.	.	MAF_INRAE=14.167;MAF_USDA=31.25
NC_035104.1	3235858	.	A	C	.	.	MAF_INRAE=13.333;MAF_USDA=31.25
NC_035104.1	3236230	.	G	C	.	.	MAF_USDA=14.583
NC_035104.1	3236255	.	C	T	.	.	MAF_INRAE=13.333;MAF_USDA=27.083
NC_035104.1	3236327	.	G	T	.	.	MAF_INRAE=11.667
NC_035104.1	3236426	.	A	T	.	.	MAF_INRAE=13.333;MAF_USDA=31.25
NC_035104.1	3236605	.	A	G	.	.	MAF_USDA=2.083
NC_035104.1	3236700	.	A	C	.	.	MAF_INRAE=17.5
NC_035104.1	3236719	.	G	A	.	.	MAF_USDA=2.083
NC_035104.1	3236737	.	T	C	.	.	MAF_USDA=6.25
NC_035104.1	3236747	.	C	T	.	.	MAF_USDA=4.167
NC_035104.1	3236789	.	C	A	.	.	MAF_USDA=4.167
NC_035104.1	3236827	.	T	G	.	.	MAF_INRAE=1.667
NC_035104.1	3236847	.	C	A	.	.	MAF_INRAE=13.333;MAF_USDA=31.25
NC_035104.1	3236848	.	A	G	.	.	MAF_USDA=6.25
NC_035104.1	3236881	.	A	T	.	.	MAF_INRAE=8.333;MAF_USDA=27.083
NC_035104.1	3236885	.	A	C	.	.	MAF_INRAE=13.333;MAF_USDA=31.25
NC_035104.1	3237033	.	C	A	.	.	MAF_INRAE=1.667
NC_035104.1	3237104	.	C	T	.	.	MAF_INRAE=5.833
NC_035104.1	3237172	.	C	T	.	.	MAF_INRAE=40.833;MAF_USDA=22.917
NC_035104.1	3237232	.	G	T	.	.	MAF_USDA=14.583
NC_035104.1	3237247	.	C	A	.	.	MAF_INRAE=13.333;MAF_USDA=45.833
NC_035104.1	3237266	.	G	A	.	.	MAF_INRAE=13.333;MAF_USDA=29.167
NC_035104.1	3237302	.	A	G	.	.	MAF_USDA=31.25
NC_035104.1	3237339	.	C	A	.	.	MAF_USDA=2.083
NC_035104.1	3237387	.	A	G	.	.	MAF_USDA=2.083
NC_035104.1	3237390	.	G	A	.	.	MAF_INRAE=1.667
NC_035104.1	3237654	.	A	T	.	.	MAF_USDA=2.083
NC_035104.1	3237766	.	G	A	.	.	MAF_INRAE=11.667
NC_035104.1	3237767	.	A	G	.	.	MAF_USDA=4.167
NC_035104.1	3237778	.	A	G	.	.	MAF_INRAE=13.333;MAF_USDA=31.25
NC_035104.1	3237795	.	C	T	.	.	MAF_USDA=6.25
NC_035104.1	3237800	.	T	A	.	.	MAF_INRAE=18.333
NC_035104.1	3237966	.	G	T	.	.	MAF_INRAE=13.333;MAF_USDA=31.25
NC_035104.1	3237994	.	T	C	.	.	MAF_INRAE=13.333;MAF_USDA=31.25
NC_035104.1	3238068	.	T	A	.	.	MAF_INRAE=13.333;MAF_USDA=25.0
NC_035104.1	3238181	.	A	G	.	.	MAF_INRAE=26.667;MAF_USDA=31.25
NC_035104.1	3238425	.	G	A	.	.	MAF_INRAE=5.833
NC_035104.1	3238602	.	A	C	.	.	MAF_INRAE=14.167;MAF_USDA=45.833
NC_035104.1	3238604	.	T	A	.	.	MAF_INRAE=14.167;MAF_USDA=45.833
NC_035104.1	3238629	.	T	G	.	.	MAF_USDA=4.167
NC_035104.1	3238710	.	A	T	.	.	MAF_INRAE=27.5;MAF_USDA=31.25
NC_035104.1	3238753	.	A	T	.	.	MAF_USDA=14.583
NC_035104.1	3239061	.	C	A	.	.	MAF_INRAE=13.333;MAF_USDA=45.833
NC_035104.1	3239123	.	G	A	.	.	MAF_USDA=4.167
NC_035104.1	3239171	.	C	T	.	.	MAF_INRAE=13.333;MAF_USDA=31.25
NC_035104.1	3239391	.	T	C	.	.	MAF_USDA=14.583
NC_035104.1	3239453	.	A	G	.	.	MAF_INRAE=13.333;MAF_USDA=31.25
NC_035104.1	3239494	.	C	T	.	.	MAF_INRAE=40.833;MAF_USDA=20.833
NC_035104.1	3239532	.	A	G	.	.	MAF_INRAE=13.333;MAF_USDA=45.833
NC_035104.1	3239624	.	G	A	.	.	MAF_INRAE=7.5;MAF_USDA=33.333
NC_035104.1	3239922	.	G	C	.	.	MAF_USDA=2.083
NC_035104.1	3239940	.	T	C	.	.	MAF_INRAE=12.5;MAF_USDA=25.0
NC_035104.1	3239979	.	A	C	.	.	MAF_INRAE=13.333;MAF_USDA=31.25
NC_035104.1	3239992	.	G	A	.	.	MAF_INRAE=39.167;MAF_USDA=25.0
NC_035104.1	3240001	.	C	A	.	.	MAF_INRAE=39.167;MAF_USDA=20.833
NC_035104.1	3240052	.	C	A	.	.	MAF_INRAE=12.5;MAF_USDA=25.0
NC_035104.1	3240202	.	G	T	.	.	MAF_USDA=14.583
NC_035104.1	3240283	.	G	T	.	.	MAF_USDA=20.833
NC_035104.1	3240325	.	T	G	.	.	MAF_USDA=14.583
NC_035104.1	3240333	.	T	A	.	.	MAF_INRAE=12.5;MAF_USDA=25.0
NC_035104.1	3240418	.	T	A	.	.	MAF_USDA=2.083
NC_035104.1	3240424	.	G	T	.	.	MAF_USDA=14.583
NC_035104.1	3240512	.	A	G	.	.	MAF_INRAE=15.0;MAF_USDA=35.417
NC_035104.1	3240519	.	A	G	.	.	MAF_INRAE=15.0;MAF_USDA=31.25
NC_035104.1	3240668	.	C	G	.	.	MAF_INRAE=14.167;MAF_USDA=31.25
NC_035104.1	3240677	.	A	G	.	.	MAF_INRAE=14.167;MAF_USDA=31.25
NC_035104.1	3240713	.	G	A	.	.	MAF_INRAE=1.667
NC_035104.1	3240835	.	A	G	.	.	MAF_INRAE=13.333;MAF_USDA=25.0
NC_035104.1	3240836	.	T	G	.	.	MAF_INRAE=13.333;MAF_USDA=25.0
NC_035104.1	3241076	.	G	A	.	.	MAF_USDA=6.25
NC_035104.1	3241107	.	G	C	.	.	MAF_INRAE=8.333;MAF_USDA=27.083
NC_035104.1	3241115	.	G	T	.	.	MAF_INRAE=5.833
NC_035104.1	3241181	.	G	C	.	.	MAF_INRAE=13.333;MAF_USDA=47.917
NC_035104.1	3241203	.	C	T	.	.	MAF_INRAE=13.333;MAF_USDA=31.25
NC_035104.1	3241270	.	C	T	.	.	MAF_INRAE=18.333
NC_035104.1	3241294	.	G	A	.	.	MAF_INRAE=13.333;MAF_USDA=25.0
NC_035104.1	3241656	.	A	G	.	.	MAF_INRAE=17.5
NC_035104.1	3241703	.	G	A	.	.	MAF_USDA=2.083
NC_035104.1	3241739	.	G	T	.	.	MAF_INRAE=8.333;MAF_USDA=27.083
NC_035104.1	3241747	.	T	C	.	.	MAF_INRAE=15.0;MAF_USDA=33.333
NC_035104.1	3241978	.	C	T	.	.	MAF_USDA=39.583
NC_035104.1	3241991	.	C	T	.	.	MAF_USDA=6.25
NC_035104.1	3242100	.	G	T	.	.	MAF_USDA=33.333
NC_035104.1	3242107	.	G	A	.	.	MAF_USDA=35.417
NC_035104.1	3242108	.	A	G	.	.	MAF_USDA=35.417
NC_035104.1	3242124	.	T	C	.	.	MAF_USDA=43.75
NC_035104.1	3242175	.	T	A	.	.	MAF_USDA=35.417
NC_035104.1	3242230	.	G	A	.	.	MAF_USDA=35.417
NC_035104.1	3242339	.	G	A	.	.	MAF_INRAE=13.333;MAF_USDA=29.167
NC_035104.1	3242355	.	G	C	.	.	MAF_USDA=6.25
NC_035104.1	3242601	.	G	A	.	.	MAF_USDA=4.167
NC_035104.1	3242603	.	G	A	.	.	MAF_USDA=4.167
NC_035104.1	3242606	.	G	T	.	.	MAF_USDA=4.167
NC_035104.1	3242622	.	G	C	.	.	MAF_USDA=14.583
NC_035104.1	3242655	.	C	A	.	.	MAF_INRAE=14.167;MAF_USDA=33.333
NC_035104.1	3242686	.	G	A	.	.	MAF_INRAE=18.333
NC_035104.1	3242898	.	T	G	.	.	MAF_INRAE=13.333;MAF_USDA=31.25
NC_035104.1	3242899	.	T	G	.	.	MAF_INRAE=13.333
NC_035104.1	3242900	.	T	G	.	.	MAF_INRAE=21.667
NC_035104.1	3242939	.	C	A	.	.	MAF_INRAE=27.5;MAF_USDA=31.25
NC_035104.1	3242944	.	C	T	.	.	MAF_INRAE=13.333;MAF_USDA=45.833
NC_035104.1	3242980	.	G	C	.	.	MAF_INRAE=18.333
NC_035104.1	3243033	.	T	G	.	.	MAF_INRAE=13.333;MAF_USDA=25.0
NC_035104.1	3243061	.	A	G	.	.	MAF_INRAE=40.833;MAF_USDA=20.833
NC_035104.1	3243078	.	C	T	.	.	MAF_INRAE=13.333;MAF_USDA=31.25
NC_035104.1	3243090	.	C	A	.	.	MAF_INRAE=5.833
NC_035104.1	3243124	.	G	A	.	.	MAF_INRAE=13.333;MAF_USDA=45.833
NC_035104.1	3243136	.	T	A	.	.	MAF_INRAE=26.667;MAF_USDA=31.25
NC_035104.1	3243258	.	A	T	.	.	MAF_INRAE=1.667
NC_035104.1	3243682	.	C	T	.	.	MAF_USDA=4.167
NC_035104.1	3243780	.	C	T	.	.	MAF_INRAE=15.833;MAF_USDA=31.25
NC_035104.1	3243956	.	C	A	.	.	MAF_INRAE=16.456;MAF_USDA=4.098
NC_035104.1	3243987	.	A	G	.	.	MAF_INRAE=19.62;MAF_USDA=14.118
NC_035104.1	3244025	.	C	G	.	.	MAF_USDA=2.459
NC_035104.1	3244049	.	A	G	.	.	MAF_INRAE=11.667
NC_035104.1	3244051	.	A	G	.	.	MAF_USDA=30.0
NC_035104.1	3244114	.	C	T	.	.	MAF_USDA=2.353
NC_035104.1	3244141	.	A	G	.	.	MAF_USDA=12.5
NC_035104.1	3244196	.	G	T	.	.	MAF_USDA=14.583
NC_035104.1	3244246	.	A	G	.	.	MAF_USDA=2.083
NC_035104.1	3244330	.	A	G	.	.	MAF_USDA=31.25
NC_035104.1	3244450	.	C	A	.	.	MAF_INRAE=21.053;MAF_USDA=12.5
NC_035104.1	3244472	.	C	T	.	.	MAF_USDA=2.083
NC_035104.1	3244473	.	G	A	.	.	MAF_INRAE=26.667;MAF_USDA=33.333
NC_035104.1	3244505	.	C	A	.	.	MAF_USDA=10.417
NC_035104.1	3244507	.	A	C	.	.	MAF_USDA=41.667
NC_035104.1	3244554	.	T	C	.	.	MAF_INRAE=10.526
NC_035104.1	3244630	.	A	C	.	.	MAF_USDA=18.75
NC_035104.1	3244635	.	G	A	.	.	MAF_USDA=6.25
NC_035104.1	3244701	.	C	A	.	.	MAF_USDA=22.917
NC_035104.1	3244807	.	G	A	.	.	MAF_USDA=4.167
NC_035104.1	3244916	.	T	A	.	.	MAF_USDA=1.639
NC_035104.1	3244959	.	A	G	.	.	MAF_USDA=2.459
NC_035104.1	3245022	.	C	T	.	.	MAF_USDA=27.647
NC_035104.1	3245047	.	C	T	.	.	MAF_USDA=2.459
NC_035104.1	3245080	.	A	C	.	.	MAF_USDA=1.639
NC_035104.1	3245082	.	G	T	.	.	MAF_USDA=2.459
NC_035104.1	3245089	.	C	T	.	.	MAF_INRAE=5.263;MAF_USDA=10.588
NC_035104.1	3245121	.	G	T	.	.	MAF_INRAE=15.823;MAF_USDA=4.098
NC_035104.1	3245136	.	G	A	.	.	MAF_USDA=2.459
NC_035104.1	3245230	.	A	G	.	.	MAF_INRAE=18.987;MAF_USDA=14.706
NC_035104.1	3245283	.	T	C	.	.	MAF_INRAE=18.354;MAF_USDA=8.824
NC_035104.1	3245287	.	T	A	.	.	MAF_USDA=3.279
NC_035104.1	3245654	.	A	C	.	.	MAF_INRAE=18.987;MAF_USDA=14.706
NC_035104.1	3245675	.	C	T	.	.	MAF_INRAE=18.987;MAF_USDA=10.0
NC_035104.1	3245694	.	A	G	.	.	MAF_INRAE=18.987;MAF_USDA=14.706
NC_035104.1	3245819	.	A	G	.	.	MAF_INRAE=21.053;MAF_USDA=4.918
NC_035104.1	3245887	.	C	T	.	.	MAF_USDA=2.459
NC_035104.1	3245953	.	A	C	.	.	MAF_USDA=2.459
NC_035104.1	3246037	.	G	T	.	.	MAF_USDA=4.118
NC_035104.1	3246057	.	A	G	.	.	MAF_USDA=30.588
NC_035104.1	3246127	.	C	A	.	.	MAF_USDA=1.639
NC_035104.1	3246143	.	A	T	.	.	MAF_INRAE=25.949;MAF_USDA=22.941
NC_035104.1	3246144	.	G	A	.	.	MAF_INRAE=27.5;MAF_USDA=22.941
NC_035104.1	3246162	.	A	T	.	.	MAF_INRAE=7.595;MAF_USDA=27.083
NC_035104.1	3246169	.	C	T	.	.	MAF_USDA=30.588
NC_035104.1	3246170	.	G	A	.	.	MAF_INRAE=32.911;MAF_USDA=17.647
NC_035104.1	3246178	.	T	G	.	.	MAF_USDA=2.459
NC_035104.1	3246179	.	C	A	.	.	MAF_USDA=2.459
NC_035104.1	3246180	.	A	T	.	.	MAF_USDA=2.459
NC_035104.1	3246181	.	C	T	.	.	MAF_USDA=2.459
NC_035104.1	3246216	.	A	G	.	.	MAF_INRAE=7.595;MAF_USDA=9.412
NC_035104.1	3246220	.	A	C	.	.	MAF_USDA=1.639
NC_035104.1	3246278	.	C	T	.	.	MAF_INRAE=17.722;MAF_USDA=8.824
NC_035104.1	3246291	.	A	G	.	.	MAF_USDA=2.459
NC_035104.1	3246346	.	G	A	.	.	MAF_USDA=1.639
NC_035104.1	3246398	.	T	G	.	.	MAF_INRAE=18.987;MAF_USDA=9.412
NC_035104.1	3246630	.	A	G	.	.	MAF_INRAE=21.053;MAF_USDA=12.295
NC_035104.1	3246664	.	G	T	.	.	MAF_INRAE=18.987;MAF_USDA=15.882
NC_035104.1	3246718	.	T	G	.	.	MAF_INRAE=18.987;MAF_USDA=15.294
NC_035104.1	3246772	.	T	G	.	.	MAF_INRAE=21.053;MAF_USDA=38.824
NC_035104.1	3246782	.	G	A	.	.	MAF_USDA=1.765
NC_035104.1	3246899	.	A	T	.	.	MAF_INRAE=19.62;MAF_USDA=15.294
NC_035104.1	3246912	.	G	T	.	.	MAF_USDA=4.706
NC_035104.1	3246940	.	G	C	.	.	MAF_INRAE=19.62;MAF_USDA=33.333
NC_035104.1	3246963	.	T	G	.	.	MAF_INRAE=16.456;MAF_USDA=4.918
NC_035104.1	3247005	.	C	T	.	.	MAF_USDA=4.118
NC_035104.1	3247026	.	C	T	.	.	MAF_USDA=15.882
NC_035104.1	3247044	.	G	A	.	.	MAF_INRAE=21.053;MAF_USDA=11.475
NC_035104.1	3247051	.	G	T	.	.	MAF_INRAE=21.053;MAF_USDA=4.098
NC_035104.1	3247094	.	C	A	.	.	MAF_USDA=7.647
NC_035104.1	3247097	.	T	G	.	.	MAF_USDA=1.639
NC_035104.1	3247135	.	C	A	.	.	MAF_USDA=15.663
NC_035104.1	3247153	.	G	T	.	.	MAF_USDA=2.542
NC_035104.1	3247160	.	C	A	.	.	MAF_USDA=39.13
NC_035104.1	3248262	.	G	A	.	.	MAF_USDA=47.826
NC_035104.1	3248557	.	G	A	.	.	MAF_USDA=3.448
NC_035104.1	3248580	.	C	A	.	.	MAF_USDA=3.39
NC_035104.1	3248661	.	A	G	.	.	MAF_USDA=10.656
NC_035104.1	3248712	.	T	G	.	.	MAF_USDA=6.471
NC_035104.1	3248717	.	C	A	.	.	MAF_INRAE=36.842;MAF_USDA=14.118
NC_035104.1	3248752	.	T	A	.	.	MAF_INRAE=15.789;MAF_USDA=1.639
NC_035104.1	3248773	.	G	A	.	.	MAF_INRAE=30.38;MAF_USDA=11.765
NC_035104.1	3248794	.	T	G	.	.	MAF_USDA=15.882
NC_035104.1	3248831	.	C	T	.	.	MAF_INRAE=21.053;MAF_USDA=4.918
NC_035104.1	3248875	.	A	T	.	.	MAF_INRAE=24.684;MAF_USDA=22.353
NC_035104.1	3248964	.	A	G	.	.	MAF_INRAE=16.456;MAF_USDA=4.918
NC_035104.1	3248991	.	G	C	.	.	MAF_USDA=1.639
NC_035104.1	3249032	.	T	C	.	.	MAF_USDA=4.098
NC_035104.1	3249156	.	C	A	.	.	MAF_INRAE=8.228;MAF_USDA=1.639
NC_035104.1	3249157	.	T	G	.	.	MAF_INRAE=5.833;MAF_USDA=1.639
NC_035104.1	3249206	.	G	T	.	.	MAF_USDA=2.459
NC_035104.1	3249214	.	T	C	.	.	MAF_USDA=8.824
NC_035104.1	3249218	.	T	C	.	.	MAF_USDA=4.118
NC_035104.1	3249231	.	C	T	.	.	MAF_INRAE=16.456
NC_035104.1	3249263	.	G	T	.	.	MAF_INRAE=25.949;MAF_USDA=42.941
NC_035104.1	3249295	.	C	G	.	.	MAF_USDA=4.167
NC_035104.1	3249343	.	G	A	.	.	MAF_INRAE=18.987;MAF_USDA=21.176
NC_035104.1	3249397	.	C	G	.	.	MAF_INRAE=1.667
NC_035104.1	3249402	.	C	T	.	.	MAF_USDA=1.667
NC_035104.1	3249433	.	T	A	.	.	MAF_INRAE=14.167;MAF_USDA=33.333
NC_035104.1	3249440	.	C	A	.	.	MAF_INRAE=5.833
NC_035104.1	3249480	.	A	T	.	.	MAF_USDA=4.918
NC_035104.1	3249491	.	G	T	.	.	MAF_INRAE=14.167;MAF_USDA=33.333
NC_035104.1	3249537	.	G	A	.	.	MAF_INRAE=11.667
NC_035104.1	3249538	.	G	A	.	.	MAF_INRAE=13.333;MAF_USDA=33.333
NC_035104.1	3249551	.	A	G	.	.	MAF_INRAE=13.333;MAF_USDA=33.333
NC_035104.1	3249642	.	G	A	.	.	MAF_INRAE=18.987;MAF_USDA=31.25
NC_035104.1	3249684	.	A	G	.	.	MAF_INRAE=17.5
NC_035104.1	3249819	.	T	G	.	.	MAF_INRAE=8.333
NC_035104.1	3249825	.	T	A	.	.	MAF_INRAE=8.333
NC_035104.1	3249924	.	T	G	.	.	MAF_INRAE=8.333
NC_035104.1	3250023	.	T	C	.	.	MAF_INRAE=13.333
NC_035104.1	3250111	.	C	T	.	.	MAF_INRAE=13.333
NC_035104.1	3250163	.	G	C	.	.	MAF_INRAE=14.167
NC_035104.1	3250258	.	C	T	.	.	MAF_USDA=31.25
NC_035104.1	3250304	.	C	T	.	.	MAF_USDA=8.333
NC_035104.1	3250384	.	T	C	.	.	MAF_USDA=3.333
NC_035104.1	3250424	.	A	G	.	.	MAF_USDA=3.333
NC_035104.1	3250456	.	C	G	.	.	MAF_INRAE=17.089;MAF_USDA=4.918
NC_035104.1	3250504	.	A	C	.	.	MAF_USDA=2.459
NC_035104.1	3250514	.	A	C	.	.	MAF_USDA=1.176
NC_035104.1	3250519	.	G	A	.	.	MAF_INRAE=18.987;MAF_USDA=14.706
NC_035104.1	3250569	.	C	T	.	.	MAF_USDA=14.706
NC_035104.1	3250595	.	A	C	.	.	MAF_USDA=4.167
NC_035104.1	3250635	.	G	T	.	.	MAF_USDA=2.459
NC_035104.1	3250676	.	T	C	.	.	MAF_INRAE=18.354;MAF_USDA=8.824
NC_035104.1	3250737	.	G	A	.	.	MAF_USDA=5.0
NC_035104.1	3250788	.	T	C	.	.	MAF_USDA=4.167
NC_035104.1	3250858	.	C	T	.	.	MAF_USDA=3.333
NC_035104.1	3250970	.	G	T	.	.	MAF_USDA=15.476
NC_035104.1	3250981	.	C	T	.	.	MAF_INRAE=13.333;MAF_USDA=47.619
NC_035104.1	3250989	.	A	C	.	.	MAF_USDA=1.667
NC_035104.1	3251009	.	T	C	.	.	MAF_USDA=10.833
NC_035104.1	3251014	.	C	G	.	.	MAF_USDA=2.5
NC_035104.1	3251039	.	T	G	.	.	MAF_USDA=5.294
NC_035104.1	3251112	.	G	T	.	.	MAF_INRAE=14.167;MAF_USDA=44.706
NC_035104.1	3251142	.	T	A	.	.	MAF_USDA=4.918
NC_035104.1	3251224	.	C	T	.	.	MAF_INRAE=24.684;MAF_USDA=45.294
NC_035104.1	3251253	.	A	T	.	.	MAF_INRAE=15.823;MAF_USDA=4.098
NC_035104.1	3251329	.	G	T	.	.	MAF_USDA=32.353
NC_035104.1	3251353	.	C	A	.	.	MAF_INRAE=25.949;MAF_USDA=22.941
NC_035104.1	3251356	.	G	T	.	.	MAF_USDA=3.279
NC_035104.1	3251376	.	C	A	.	.	MAF_INRAE=25.949;MAF_USDA=22.941
NC_035104.1	3251430	.	A	G	.	.	MAF_INRAE=18.987;MAF_USDA=45.294
NC_035104.1	3251435	.	C	A	.	.	MAF_INRAE=21.053;MAF_USDA=13.934
NC_035104.1	3251501	.	C	A	.	.	MAF_USDA=1.639
NC_035104.1	3251516	.	T	C	.	.	MAF_USDA=1.667
NC_035104.1	3251525	.	A	C	.	.	MAF_INRAE=21.053;MAF_USDA=11.667
NC_035104.1	3251555	.	G	T	.	.	MAF_INRAE=49.367;MAF_USDA=21.429
NC_035104.1	3251566	.	G	T	.	.	MAF_INRAE=32.278;MAF_USDA=14.286
NC_035104.1	3251587	.	A	T	.	.	MAF_INRAE=25.949;MAF_USDA=23.214
NC_035104.1	3251619	.	C	T	.	.	MAF_INRAE=32.278;MAF_USDA=14.286
NC_035104.1	3251658	.	C	T	.	.	MAF_USDA=19.412
NC_035104.1	3251689	.	G	A	.	.	MAF_USDA=1.639
NC_035104.1	3251690	.	T	A	.	.	MAF_USDA=11.475
NC_035104.1	3251733	.	C	G	.	.	MAF_INRAE=16.456;MAF_USDA=4.098
NC_035104.1	3251750	.	T	C	.	.	MAF_INRAE=21.053;MAF_USDA=11.475
NC_035104.1	3251816	.	G	T	.	.	MAF_USDA=4.918
NC_035104.1	3251830	.	G	A	.	.	MAF_USDA=18.852
NC_035104.1	3251839	.	C	T	.	.	MAF_USDA=1.639
NC_035104.1	3251865	.	C	T	.	.	MAF_INRAE=32.911;MAF_USDA=17.059
NC_035104.1	3251880	.	C	G	.	.	MAF_USDA=3.279
NC_035104.1	3251894	.	C	A	.	.	MAF_INRAE=24.684;MAF_USDA=27.083
NC_035104.1	3251957	.	TCA	TCC	.	.	MAF_USDA=31.25
NC_035104.1	3251959	.	A	C	.	.	MAF_INRAE=36.842;MAF_USDA=10.656
NC_035104.1	3251995	.	C	A	.	.	MAF_USDA=2.459
NC_035104.1	3252087	.	G	C	.	.	MAF_INRAE=17.089;MAF_USDA=2.459
NC_035104.1	3252095	.	T	G	.	.	MAF_INRAE=18.987;MAF_USDA=45.833
NC_035104.1	3252113	.	G	C	.	.	MAF_USDA=1.667
NC_035104.1	3252266	.	C	T	.	.	MAF_USDA=22.917
NC_035104.1	3252300	.	G	A	.	.	MAF_INRAE=15.0;MAF_USDA=50.0
NC_035104.1	3252321	.	C	A	.	.	MAF_INRAE=14.167;MAF_USDA=50.0
NC_035104.1	3252396	.	A	T	.	.	MAF_INRAE=15.823
NC_035104.1	3252458	.	T	G	.	.	MAF_INRAE=11.667
NC_035104.1	3252538	.	A	T	.	.	MAF_USDA=25.0
NC_035104.1	3252559	.	C	T	.	.	MAF_INRAE=12.5;MAF_USDA=27.083
NC_035104.1	3252582	.	T	G	.	.	MAF_INRAE=1.667
NC_035104.1	3252584	.	G	A	.	.	MAF_USDA=4.167
NC_035104.1	3252615	.	T	A	.	.	MAF_USDA=45.833
NC_035104.1	3252641	.	C	A	.	.	MAF_INRAE=24.684;MAF_USDA=47.024
NC_035104.1	3252730	.	C	A	.	.	MAF_INRAE=25.316;MAF_USDA=45.882
NC_035104.1	3252804	.	G	A	.	.	MAF_INRAE=25.949;MAF_USDA=24.118
NC_035104.1	3252822	.	C	A	.	.	MAF_INRAE=7.595;MAF_USDA=4.098
NC_035104.1	3252847	.	A	T	.	.	MAF_USDA=2.459
NC_035104.1	3252861	.	C	A	.	.	MAF_USDA=31.765
NC_035104.1	3252909	.	C	A	.	.	MAF_USDA=2.459
NC_035104.1	3252966	.	T	A	.	.	MAF_USDA=4.118
NC_035104.1	3253037	.	C	A	.	.	MAF_INRAE=18.987;MAF_USDA=9.412
NC_035104.1	3253044	.	G	C	.	.	MAF_INRAE=17.089;MAF_USDA=4.918
NC_035104.1	3253061	.	T	A	.	.	MAF_USDA=1.639
NC_035104.1	3253071	.	G	C	.	.	MAF_USDA=4.098
NC_035104.1	3253104	.	G	A	.	.	MAF_USDA=1.639
NC_035104.1	3253128	.	C	A	.	.	MAF_USDA=22.941
NC_035104.1	3253129	.	A	T	.	.	MAF_USDA=22.941
NC_035104.1	3253130	.	A	T	.	.	MAF_USDA=44.118
NC_035104.1	3253180	.	A	C	.	.	MAF_USDA=4.098
NC_035104.1	3253245	.	C	T	.	.	MAF_INRAE=16.456
NC_035104.1	3253329	.	C	T	.	.	MAF_USDA=2.083
NC_035104.1	3253452	.	T	C	.	.	MAF_USDA=1.639
NC_035104.1	3253453	.	T	A	.	.	MAF_USDA=1.639
NC_035104.1	3253455	.	A	T	.	.	MAF_USDA=1.639
NC_035104.1	3253457	.	G	C	.	.	MAF_USDA=1.639
NC_035104.1	3253458	.	G	T	.	.	MAF_USDA=1.639
NC_035104.1	3253712	.	A	G	.	.	MAF_USDA=2.083
NC_035104.1	3253793	.	C	T	.	.	MAF_USDA=4.167
NC_035104.1	3253841	.	A	C	.	.	MAF_INRAE=11.667
NC_035104.1	3253951	.	G	A	.	.	MAF_INRAE=15.823;MAF_USDA=25.0
NC_035104.1	3253975	.	C	G	.	.	MAF_INRAE=11.667
NC_035104.1	3253976	.	A	G	.	.	MAF_INRAE=11.667
NC_035104.1	3253986	.	C	G	.	.	MAF_INRAE=12.5
NC_035104.1	3254084	.	G	A	.	.	MAF_USDA=1.639
NC_035104.1	3254248	.	C	T	.	.	MAF_USDA=1.639
NC_035104.1	3254268	.	T	A	.	.	MAF_INRAE=21.053;MAF_USDA=10.656
NC_035104.1	3254269	.	A	T	.	.	MAF_USDA=10.656
NC_035104.1	3254290	.	G	T	.	.	MAF_USDA=2.353
NC_035104.1	3254446	.	A	T	.	.	MAF_USDA=1.639
NC_035104.1	3254530	.	T	C	.	.	MAF_USDA=1.765
NC_035104.1	3254638	.	T	C	.	.	MAF_USDA=2.083
NC_035104.1	3254675	.	G	A	.	.	MAF_USDA=1.639
NC_035104.1	3254692	.	G	A	.	.	MAF_USDA=4.118
NC_035104.1	3254759	.	T	C	.	.	MAF_USDA=2.083
NC_035104.1	3254779	.	T	A	.	.	MAF_INRAE=21.053;MAF_USDA=9.016
NC_035104.1	3254784	.	C	T	.	.	MAF_USDA=7.059
NC_035104.1	3254788	.	C	T	.	.	MAF_INRAE=16.456
NC_035104.1	3254837	.	G	A	.	.	MAF_USDA=2.941
NC_035104.1	3254892	.	G	A	.	.	MAF_INRAE=21.053;MAF_USDA=7.377
NC_035104.1	3255027	.	G	C	.	.	MAF_INRAE=8.228
NC_035104.1	3255152	.	T	C	.	.	MAF_USDA=2.353
NC_035104.1	3255189	.	C	T	.	.	MAF_USDA=32.941
NC_035104.1	3255207	.	T	C	.	.	MAF_INRAE=17.722;MAF_USDA=8.235
NC_035104.1	3255293	.	T	C	.	.	MAF_USDA=3.529
NC_035104.1	3255299	.	A	C	.	.	MAF_USDA=1.639
NC_035104.1	3255689	.	C	T	.	.	MAF_INRAE=21.053;MAF_USDA=9.836
NC_035104.1	3255725	.	C	G	.	.	MAF_INRAE=25.949;MAF_USDA=22.353
NC_035104.1	3255773	.	C	A	.	.	MAF_USDA=4.098
NC_035104.1	3255846	.	C	A	.	.	MAF_INRAE=18.987;MAF_USDA=48.235
NC_035104.1	3255920	.	T	G	.	.	MAF_INRAE=18.987;MAF_USDA=48.824
NC_035104.1	3256018	.	A	C	.	.	MAF_USDA=6.471
NC_035104.1	3256036	.	G	A	.	.	MAF_INRAE=1.667;MAF_USDA=2.459
NC_035104.1	3256049	.	T	C	.	.	MAF_INRAE=18.333;MAF_USDA=4.918
NC_035104.1	3256054	.	T	A	.	.	MAF_INRAE=5.833
NC_035104.1	3256056	.	G	A	.	.	MAF_INRAE=5.833
NC_035104.1	3256096	.	T	G	.	.	MAF_INRAE=21.053;MAF_USDA=9.016
NC_035104.1	3256097	.	C	A	.	.	MAF_USDA=9.016
NC_035104.1	3256132	.	A	G	.	.	MAF_USDA=1.639
NC_035104.1	3256207	.	G	A	.	.	MAF_INRAE=18.987;MAF_USDA=14.706
NC_035104.1	3256579	.	G	A	.	.	MAF_INRAE=25.316;MAF_USDA=44.706
NC_035104.1	3256601	.	C	A	.	.	MAF_INRAE=1.667;MAF_USDA=2.459
NC_035104.1	3256612	.	G	C	.	.	MAF_INRAE=7.595;MAF_USDA=10.588
NC_035104.1	3256686	.	T	G	.	.	MAF_USDA=4.098
NC_035104.1	3256687	.	G	T	.	.	MAF_USDA=4.098
NC_035104.1	3256791	.	C	A	.	.	MAF_INRAE=1.667;MAF_USDA=2.459
NC_035104.1	3256920	.	G	A	.	.	MAF_INRAE=11.667;MAF_USDA=5.882
NC_035104.1	3256945	.	T	C	.	.	MAF_INRAE=8.228;MAF_USDA=1.639
NC_035104.1	3257137	.	T	G	.	.	MAF_INRAE=7.595
NC_035104.1	3257203	.	G	A	.	.	MAF_INRAE=18.987;MAF_USDA=9.412
NC_035104.1	3257231	.	A	G	.	.	MAF_USDA=1.639
NC_035104.1	3257263	.	A	C	.	.	MAF_INRAE=18.987;MAF_USDA=9.412
NC_035104.1	3257266	.	T	C	.	.	MAF_INRAE=13.333;MAF_USDA=9.412
NC_035104.1	3257271	.	T	A	.	.	MAF_USDA=6.471
NC_035104.1	3257274	.	A	C	.	.	MAF_INRAE=26.582;MAF_USDA=37.059
NC_035104.1	3257356	.	G	T	.	.	MAF_USDA=4.118
NC_035104.1	3257388	.	C	A	.	.	MAF_USDA=6.471
NC_035104.1	3257421	.	G	A	.	.	MAF_INRAE=8.228;MAF_USDA=12.941
NC_035104.1	3257437	.	A	G	.	.	MAF_INRAE=24.684;MAF_USDA=13.115
NC_035104.1	3257494	.	T	A	.	.	MAF_USDA=2.5
NC_035104.1	3257497	.	A	C	.	.	MAF_INRAE=16.456
NC_035104.1	3257571	.	C	T	.	.	MAF_INRAE=13.291;MAF_USDA=42.857
NC_035104.1	3257616	.	A	T	.	.	MAF_INRAE=13.291;MAF_USDA=42.262
NC_035104.1	3257637	.	G	A	.	.	MAF_INRAE=13.291;MAF_USDA=42.169
NC_035104.1	3257647	.	G	A	.	.	MAF_INRAE=13.291;MAF_USDA=42.169
NC_035104.1	3257649	.	T	C	.	.	MAF_USDA=2.542
NC_035104.1	3261772	.	G	T	.	.	MAF_USDA=4.167
NC_035104.1	3261900	.	G	T	.	.	MAF_USDA=9.524
NC_035104.1	3262001	.	C	A	.	.	MAF_USDA=1.639
NC_035104.1	3262052	.	G	A	.	.	MAF_INRAE=18.987;MAF_USDA=10.714
NC_035104.1	3262065	.	G	T	.	.	MAF_INRAE=31.646;MAF_USDA=13.095
NC_035104.1	3262066	.	G	A	.	.	MAF_INRAE=38.333;MAF_USDA=13.855
NC_035104.1	3262077	.	C	T	.	.	MAF_INRAE=28.481;MAF_USDA=18.675
NC_035104.1	3262084	.	G	T	.	.	MAF_USDA=6.024
NC_035104.1	3262102	.	T	A	.	.	MAF_USDA=6.25
NC_035104.1	3262162	.	C	A	.	.	MAF_USDA=8.333
NC_035104.1	3262179	.	T	C	.	.	MAF_INRAE=13.291;MAF_USDA=25.0
NC_035104.1	3262232	.	G	A	.	.	MAF_INRAE=11.667
NC_035104.1	3262273	.	C	T	.	.	MAF_USDA=1.667
NC_035104.1	3262309	.	G	C	.	.	MAF_INRAE=8.333
NC_035104.1	3262915	.	G	T	.	.	MAF_USDA=2.5
NC_035104.1	3262918	.	A	G	.	.	MAF_USDA=2.5
NC_035104.1	3262949	.	T	G	.	.	MAF_INRAE=17.722;MAF_USDA=9.524
NC_035104.1	3263005	.	G	A	.	.	MAF_INRAE=8.228;MAF_USDA=1.639
NC_035104.1	3263066	.	G	A	.	.	MAF_INRAE=13.291;MAF_USDA=47.647
NC_035104.1	3263107	.	C	T	.	.	MAF_INRAE=25.316;MAF_USDA=9.412
NC_035104.1	3263278	.	C	T	.	.	MAF_USDA=4.098
NC_035104.1	3263300	.	G	T	.	.	MAF_USDA=2.459
NC_035104.1	3263608	.	A	C	.	.	MAF_INRAE=34.177;MAF_USDA=14.706
NC_035104.1	3263613	.	C	T	.	.	MAF_INRAE=38.333;MAF_USDA=25.882
NC_035104.1	3263694	.	C	G	.	.	MAF_USDA=2.083
NC_035104.1	3263702	.	G	T	.	.	MAF_USDA=1.19
NC_035104.1	3263710	.	C	T	.	.	MAF_INRAE=17.5;MAF_USDA=17.857
NC_035104.1	3263739	.	G	A	.	.	MAF_INRAE=14.167;MAF_USDA=9.524
NC_035104.1	3263821	.	G	A	.	.	MAF_INRAE=8.333;MAF_USDA=13.529
NC_035104.1	3263831	.	A	G	.	.	MAF_INRAE=39.167;MAF_USDA=24.706
NC_035104.1	3263845	.	T	C	.	.	MAF_INRAE=1.667;MAF_USDA=2.459
NC_035104.1	3264029	.	A	C	.	.	MAF_USDA=2.083
NC_035104.1	3264034	.	T	C	.	.	MAF_INRAE=44.167;MAF_USDA=25.294
NC_035104.1	3264082	.	A	T	.	.	MAF_USDA=1.639
NC_035104.1	3264124	.	C	T	.	.	MAF_USDA=26.471
NC_035104.1	3264156	.	G	T	.	.	MAF_USDA=2.459
NC_035104.1	3264187	.	G	T	.	.	MAF_USDA=10.588
NC_035104.1	3264205	.	G	A	.	.	MAF_USDA=25.294
NC_035104.1	3264431	.	C	T	.	.	MAF_INRAE=8.333;MAF_USDA=11.176
NC_035104.1	3264515	.	T	C	.	.	MAF_INRAE=19.167
NC_035104.1	3264621	.	G	A	.	.	MAF_USDA=2.459
NC_035104.1	3264700	.	T	A	.	.	MAF_USDA=2.083
NC_035104.1	3264783	.	T	C	.	.	MAF_INRAE=8.333;MAF_USDA=11.176
NC_035104.1	3265237	.	C	T	.	.	MAF_USDA=1.639
NC_035104.1	3265288	.	A	G	.	.	MAF_INRAE=39.167;MAF_USDA=25.294
NC_035104.1	3265324	.	G	A	.	.	MAF_INRAE=39.167;MAF_USDA=25.294
NC_035104.1	3265377	.	A	G	.	.	MAF_INRAE=38.333;MAF_USDA=24.706
NC_035104.1	3265523	.	T	C	.	.	MAF_USDA=6.557
NC_035104.1	3265532	.	T	C	.	.	MAF_USDA=17.059
NC_035104.1	3265566	.	T	C	.	.	MAF_USDA=9.016
NC_035104.1	3265588	.	G	A	.	.	MAF_USDA=31.148
NC_035104.1	3265617	.	A	G	.	.	MAF_USDA=4.918
NC_035104.1	3265655	.	T	A	.	.	MAF_USDA=4.098
NC_035104.1	3265688	.	A	C	.	.	MAF_INRAE=2.5
NC_035104.1	3265948	.	G	A	.	.	MAF_INRAE=19.167
NC_035104.1	3265965	.	C	A	.	.	MAF_USDA=1.639
NC_035104.1	3265973	.	A	G	.	.	MAF_USDA=1.639
NC_035104.1	3266031	.	G	A	.	.	MAF_INRAE=17.5
NC_035104.1	3266089	.	A	C	.	.	MAF_INRAE=14.167
NC_035104.1	3266095	.	G	A	.	.	MAF_INRAE=14.167;MAF_USDA=25.0
NC_035104.1	3266112	.	A	T	.	.	MAF_INRAE=7.5
NC_035104.1	3266117	.	C	A	.	.	MAF_INRAE=5.833
NC_035104.1	3266118	.	A	G	.	.	MAF_USDA=1.639
NC_035104.1	3266214	.	A	T	.	.	MAF_INRAE=36.667;MAF_USDA=18.824
NC_035104.1	3266252	.	A	G	.	.	MAF_USDA=4.167
NC_035104.1	3266343	.	G	C	.	.	MAF_INRAE=45.0;MAF_USDA=45.882
NC_035104.1	3266499	.	G	A	.	.	MAF_INRAE=41.667;MAF_USDA=44.706
NC_035104.1	3266502	.	A	C	.	.	MAF_INRAE=7.5;MAF_USDA=14.706
NC_035104.1	3266527	.	C	T	.	.	MAF_USDA=4.098
NC_035104.1	3266624	.	A	T	.	.	MAF_INRAE=20.0;MAF_USDA=18.235
NC_035104.1	3266674	.	A	C	.	.	MAF_USDA=2.459
NC_035104.1	3266681	.	A	T	.	.	MAF_INRAE=18.333;MAF_USDA=31.25
NC_035104.1	3266721	.	C	G	.	.	MAF_USDA=2.459
NC_035104.1	3266734	.	C	A	.	.	MAF_INRAE=1.667;MAF_USDA=3.279
NC_035104.1	3266769	.	C	A	.	.	MAF_INRAE=18.333;MAF_USDA=33.333
NC_035104.1	3266830	.	G	T	.	.	MAF_INRAE=17.5;MAF_USDA=18.824
NC_035104.1	3266892	.	T	G	.	.	MAF_USDA=13.115
NC_035104.1	3266992	.	A	G	.	.	MAF_USDA=30.0
NC_035104.1	3267016	.	C	T	.	.	MAF_USDA=1.639
NC_035104.1	3267248	.	C	T	.	.	MAF_INRAE=39.167;MAF_USDA=24.706
NC_035104.1	3267360	.	T	C	.	.	MAF_INRAE=43.333;MAF_USDA=44.118
NC_035104.1	3267390	.	C	G	.	.	MAF_INRAE=43.333;MAF_USDA=44.118
NC_035104.1	3267426	.	G	C	.	.	MAF_USDA=2.459
NC_035104.1	3267502	.	CGG	CGT	.	.	MAF_USDA=33.333
NC_035104.1	3267504	.	G	T	.	.	MAF_INRAE=39.167
NC_035104.1	3267568	.	T	A	.	.	MAF_USDA=1.639
NC_035104.1	3267621	.	G	A	.	.	MAF_INRAE=19.167;MAF_USDA=4.918
NC_035104.1	3267634	.	G	A	.	.	MAF_USDA=1.639
NC_035104.1	3267769	.	C	T	.	.	MAF_USDA=1.176
NC_035104.1	3267775	.	A	T	.	.	MAF_USDA=1.176
NC_035104.1	3268091	.	G	A	.	.	MAF_INRAE=17.5;MAF_USDA=19.412
NC_035104.1	3268121	.	T	G	.	.	MAF_INRAE=17.5;MAF_USDA=20.0
NC_035104.1	3268133	.	T	G	.	.	MAF_INRAE=17.5;MAF_USDA=18.824
NC_035104.1	3268188	.	C	A	.	.	MAF_USDA=1.639
NC_035104.1	3268232	.	A	C	.	.	MAF_INRAE=38.333;MAF_USDA=26.471
NC_035104.1	3268382	.	C	T	.	.	MAF_USDA=1.639
NC_035104.1	3268394	.	C	T	.	.	MAF_USDA=2.459
NC_035104.1	3268416	.	A	C	.	.	MAF_USDA=2.083
NC_035104.1	3268426	.	C	A	.	.	MAF_USDA=31.25
NC_035104.1	3268562	.	T	A	.	.	MAF_USDA=22.941
NC_035104.1	3268579	.	C	T	.	.	MAF_USDA=2.459
NC_035104.1	3268604	.	C	G	.	.	MAF_USDA=1.639
NC_035104.1	3268671	.	C	A	.	.	MAF_INRAE=1.667;MAF_USDA=4.118
NC_035104.1	3268693	.	A	C	.	.	MAF_USDA=30.588
NC_035104.1	3268727	.	G	A	.	.	MAF_USDA=1.639
NC_035104.1	3268866	.	G	A	.	.	MAF_USDA=6.471
NC_035104.1	3268868	.	G	C	.	.	MAF_USDA=6.471
NC_035104.1	3268870	.	A	G	.	.	MAF_USDA=6.471
NC_035104.1	3268880	.	A	T	.	.	MAF_USDA=4.098
NC_035104.1	3269074	.	T	G	.	.	MAF_INRAE=39.167;MAF_USDA=26.471
NC_035104.1	3269093	.	G	A	.	.	MAF_INRAE=17.5
NC_035104.1	3269110	.	A	C	.	.	MAF_USDA=30.588
NC_035104.1	3269127	.	T	C	.	.	MAF_USDA=1.639
NC_035104.1	3269181	.	C	T	.	.	MAF_USDA=4.167
NC_035104.1	3269186	.	G	A	.	.	MAF_USDA=1.639
NC_035104.1	3269193	.	C	T	.	.	MAF_USDA=3.279
NC_035104.1	3269216	.	G	T	.	.	MAF_INRAE=38.333;MAF_USDA=24.118
NC_035104.1	3269224	.	C	T	.	.	MAF_USDA=1.639
NC_035104.1	3269227	.	A	C	.	.	MAF_INRAE=17.5;MAF_USDA=18.824
NC_035104.1	3269242	.	C	A	.	.	MAF_USDA=1.639
NC_035104.1	3269246	.	G	A	.	.	MAF_INRAE=14.167;MAF_USDA=9.412
NC_035104.1	3269248	.	G	T	.	.	MAF_USDA=1.639
NC_035104.1	3269461	.	G	T	.	.	MAF_USDA=6.471
NC_035104.1	3269515	.	G	C	.	.	MAF_USDA=33.333
NC_035104.1	3269611	.	G	A	.	.	MAF_USDA=2.941
NC_035104.1	3269655	.	C	T	.	.	MAF_INRAE=29.747;MAF_USDA=21.176
NC_035104.1	3269659	.	A	G	.	.	MAF_INRAE=22.5;MAF_USDA=18.824
NC_035104.1	3269709	.	C	T	.	.	MAF_INRAE=29.747;MAF_USDA=19.412
NC_035104.1	3269732	.	A	G	.	.	MAF_INRAE=29.747;MAF_USDA=19.412
NC_035104.1	3269802	.	A	G	.	.	MAF_INRAE=37.342;MAF_USDA=44.706
NC_035104.1	3269839	.	A	C	.	.	MAF_USDA=2.459
NC_035104.1	3269841	.	A	G	.	.	MAF_USDA=2.459
NC_035104.1	3269902	.	G	A	.	.	MAF_USDA=9.412
NC_035104.1	3269914	.	T	G	.	.	MAF_INRAE=37.342;MAF_USDA=44.706
NC_035104.1	3269931	.	A	G	.	.	MAF_INRAE=1.667;MAF_USDA=4.118
NC_035104.1	3270058	.	G	T	.	.	MAF_USDA=2.459
NC_035104.1	3270078	.	T	A	.	.	MAF_INRAE=31.646;MAF_USDA=14.706
NC_035104.1	3270113	.	C	A	.	.	MAF_INRAE=37.342;MAF_USDA=44.706
NC_035104.1	3270118	.	C	G	.	.	MAF_USDA=2.353
NC_035104.1	3270156	.	T	A	.	.	MAF_USDA=10.0
NC_035104.1	3270226	.	G	T	.	.	MAF_INRAE=32.911;MAF_USDA=25.294
NC_035104.1	3270301	.	A	T	.	.	MAF_USDA=2.459
NC_035104.1	3270310	.	C	T	.	.	MAF_INRAE=21.053;MAF_USDA=11.475
NC_035104.1	3270357	.	A	G	.	.	MAF_INRAE=37.342;MAF_USDA=44.706
NC_035104.1	3270464	.	G	A	.	.	MAF_USDA=9.412
NC_035104.1	3270485	.	C	T	.	.	MAF_INRAE=8.228;MAF_USDA=1.639
NC_035104.1	3270493	.	G	A	.	.	MAF_USDA=4.706
NC_035104.1	3270566	.	G	T	.	.	MAF_INRAE=37.342;MAF_USDA=24.118
NC_035104.1	3270582	.	T	C	.	.	MAF_INRAE=32.911;MAF_USDA=25.882
NC_035104.1	3270743	.	G	C	.	.	MAF_USDA=22.941
NC_035104.1	3270807	.	C	A	.	.	MAF_USDA=2.459
NC_035104.1	3270816	.	T	A	.	.	MAF_INRAE=33.544;MAF_USDA=26.471
NC_035104.1	3270881	.	G	A	.	.	MAF_INRAE=1.667;MAF_USDA=4.118
NC_035104.1	3270895	.	C	T	.	.	MAF_INRAE=7.595;MAF_USDA=3.279
NC_035104.1	3270896	.	A	G	.	.	MAF_USDA=31.765
NC_035104.1	3270907	.	C	T	.	.	MAF_USDA=2.459
NC_035104.1	3270917	.	T	C	.	.	MAF_USDA=29.412
NC_035104.1	3270935	.	G	A	.	.	MAF_USDA=31.176
NC_035104.1	3270944	.	T	C	.	.	MAF_USDA=1.639
NC_035104.1	3270996	.	C	T	.	.	MAF_INRAE=16.456;MAF_USDA=4.098
NC_035104.1	3271187	.	C	A	.	.	MAF_INRAE=29.114;MAF_USDA=19.048
NC_035104.1	3271304	.	C	A	.	.	MAF_USDA=9.524
NC_035104.1	3271333	.	C	T	.	.	MAF_INRAE=31.013;MAF_USDA=12.651
NC_035104.1	3271461	.	G	A	.	.	MAF_USDA=1.639
NC_035104.1	3271499	.	C	T	.	.	MAF_INRAE=1.667;MAF_USDA=3.529
NC_035104.1	3271512	.	G	A	.	.	MAF_USDA=2.459
NC_035104.1	3271554	.	G	A	.	.	MAF_INRAE=22.5;MAF_USDA=33.333
NC_035104.1	3271587	.	T	C	.	.	MAF_INRAE=20.886;MAF_USDA=33.929
NC_035104.1	3271637	.	T	A	.	.	MAF_USDA=5.0
NC_035104.1	3271695	.	G	C	.	.	MAF_INRAE=29.114;MAF_USDA=31.25
NC_035104.1	3271822	.	C	T	.	.	MAF_INRAE=31.646;MAF_USDA=15.476
NC_035104.1	3271864	.	G	A	.	.	MAF_USDA=1.639
NC_035104.1	3271991	.	T	A	.	.	MAF_USDA=22.619
NC_035104.1	3272088	.	T	A	.	.	MAF_INRAE=40.833;MAF_USDA=14.286
NC_035104.1	3272127	.	T	C	.	.	MAF_USDA=4.918
NC_035104.1	3272130	.	T	C	.	.	MAF_USDA=1.639
NC_035104.1	3272165	.	G	T	.	.	MAF_USDA=3.279
NC_035104.1	3272206	.	C	A	.	.	MAF_USDA=1.639
NC_035104.1	3272209	.	G	A	.	.	MAF_INRAE=14.167;MAF_USDA=11.176
NC_035104.1	3272215	.	A	T	.	.	MAF_USDA=2.459
NC_035104.1	3272230	.	C	A	.	.	MAF_USDA=1.639
NC_035104.1	3272240	.	G	A,T	.	.	MAF_INRAE=19.167;MAF_USDA=2.083
NC_035104.1	3272249	.	C	A	.	.	MAF_INRAE=38.333;MAF_USDA=23.529
NC_035104.1	3272359	.	G	A	.	.	MAF_USDA=1.639
NC_035104.1	3272376	.	G	C	.	.	MAF_INRAE=29.747;MAF_USDA=19.412
NC_035104.1	3272528	.	A	C	.	.	MAF_INRAE=37.975;MAF_USDA=46.471
NC_035104.1	3272685	.	G	A	.	.	MAF_INRAE=6.962;MAF_USDA=10.0
NC_035104.1	3272710	.	G	A	.	.	MAF_INRAE=3.333
NC_035104.1	3272829	.	A	G	.	.	MAF_INRAE=7.595
NC_035104.1	3272914	.	T	A	.	.	MAF_USDA=2.083
NC_035104.1	3273052	.	A	T	.	.	MAF_INRAE=29.747;MAF_USDA=20.0
NC_035104.1	3273153	.	C	T	.	.	MAF_USDA=3.279
NC_035104.1	3273157	.	T	A	.	.	MAF_INRAE=21.053;MAF_USDA=11.475
NC_035104.1	3273269	.	G	A	.	.	MAF_INRAE=1.667;MAF_USDA=1.639
NC_035104.1	3273345	.	G	T	.	.	MAF_USDA=3.333
NC_035104.1	3273354	.	G	A	.	.	MAF_USDA=2.083
NC_035104.1	3273379	.	C	T	.	.	MAF_INRAE=18.987;MAF_USDA=9.524
NC_035104.1	3273451	.	G	A	.	.	MAF_INRAE=1.667;MAF_USDA=2.459
NC_035104.1	3273559	.	T	G	.	.	MAF_USDA=1.639
NC_035104.1	3273580	.	C	T	.	.	MAF_INRAE=31.646;MAF_USDA=14.118
NC_035104.1	3273656	.	G	T	.	.	MAF_INRAE=32.911;MAF_USDA=25.882
NC_035104.1	3273671	.	G	A	.	.	MAF_USDA=1.639
NC_035104.1	3273750	.	A	T	.	.	MAF_INRAE=29.747;MAF_USDA=17.059
NC_035104.1	3273828	.	C	G	.	.	MAF_INRAE=16.456
NC_035104.1	3273890	.	G	A	.	.	MAF_INRAE=16.456;MAF_USDA=1.639
NC_035104.1	3274073	.	T	C	.	.	MAF_INRAE=20.253;MAF_USDA=12.353
NC_035104.1	3274094	.	A	C	.	.	MAF_INRAE=37.342;MAF_USDA=20.833
NC_035104.1	3274185	.	A	C	.	.	MAF_INRAE=29.114;MAF_USDA=18.824
NC_035104.1	3274327	.	G	A	.	.	MAF_USDA=12.5
NC_035104.1	3274328	.	G	C	.	.	MAF_USDA=16.667
NC_035104.1	3274387	.	G	T	.	.	MAF_USDA=4.167
NC_035104.1	3274416	.	G	T	.	.	MAF_INRAE=21.053;MAF_USDA=13.115
NC_035104.1	3274432	.	T	A	.	.	MAF_INRAE=31.646;MAF_USDA=14.706
NC_035104.1	3274440	.	T	A	.	.	MAF_INRAE=37.342;MAF_USDA=24.118
NC_035104.1	3274640	.	A	T	.	.	MAF_INRAE=36.709;MAF_USDA=45.294
NC_035104.1	3274701	.	G	T	.	.	MAF_INRAE=21.053;MAF_USDA=11.475
NC_035104.1	3274716	.	G	A	.	.	MAF_USDA=4.098
NC_035104.1	3274717	.	G	A	.	.	MAF_USDA=2.083
NC_035104.1	3274775	.	A	G	.	.	MAF_INRAE=10.526;MAF_USDA=12.353
NC_035104.1	3274814	.	T	C	.	.	MAF_INRAE=21.053;MAF_USDA=11.475
NC_035104.1	3274973	.	G	A	.	.	MAF_USDA=29.167
NC_035104.1	3276271	.	G	A	.	.	MAF_USDA=3.333
NC_035104.1	3276319	.	T	G	.	.	MAF_USDA=4.167
NC_035104.1	3276359	.	G	T	.	.	MAF_INRAE=31.579;MAF_USDA=43.902
NC_035104.1	3276691	.	G	A	.	.	MAF_USDA=2.459
NC_035104.1	3276692	.	T	C	.	.	MAF_INRAE=37.342;MAF_USDA=44.118
NC_035104.1	3276698	.	A	G	.	.	MAF_USDA=1.639
NC_035104.1	3276826	.	A	C	.	.	MAF_USDA=20.0
NC_035104.1	3276828	.	G	A	.	.	MAF_INRAE=30.0;MAF_USDA=9.016
NC_035104.1	3276838	.	G	A	.	.	MAF_USDA=1.639
NC_035104.1	3276862	.	A	C	.	.	MAF_INRAE=32.911;MAF_USDA=24.706
NC_035104.1	3276863	.	A	C	.	.	MAF_USDA=6.25
NC_035104.1	3276928	.	G	A	.	.	MAF_USDA=2.459
NC_035104.1	3276963	.	A	G	.	.	MAF_USDA=29.412
NC_035104.1	3277022	.	G	T	.	.	MAF_INRAE=21.053;MAF_USDA=13.115
NC_035104.1	3277076	.	G	T	.	.	MAF_INRAE=36.709;MAF_USDA=44.118
NC_035104.1	3277170	.	G	T	.	.	MAF_USDA=1.639
NC_035104.1	3277219	.	A	T	.	.	MAF_INRAE=10.833;MAF_USDA=5.882
NC_035104.1	3277286	.	T	A	.	.	MAF_INRAE=31.646;MAF_USDA=13.529
NC_035104.1	3277291	.	G	T	.	.	MAF_USDA=22.353
NC_035104.1	3277352	.	C	A	.	.	MAF_USDA=28.235
NC_035104.1	3277376	.	C	G	.	.	MAF_INRAE=37.975;MAF_USDA=47.647
NC_035104.1	3277468	.	C	G	.	.	MAF_USDA=1.639
NC_035104.1	3277502	.	G	A	.	.	MAF_INRAE=20.253;MAF_USDA=12.5
NC_035104.1	3277616	.	A	G	.	.	MAF_USDA=1.639
NC_035104.1	3277894	.	C	T	.	.	MAF_INRAE=21.053;MAF_USDA=11.176
NC_035104.1	3277969	.	T	A	.	.	MAF_USDA=6.25
NC_035104.1	3278022	.	G	T	.	.	MAF_INRAE=37.975;MAF_USDA=44.706
NC_035104.1	3278113	.	T	C	.	.	MAF_USDA=4.098
NC_035104.1	3278164	.	G	A	.	.	MAF_INRAE=31.646;MAF_USDA=14.706
NC_035104.1	3278189	.	T	A	.	.	MAF_USDA=30.588
NC_035104.1	3278200	.	A	G	.	.	MAF_USDA=1.639
NC_035104.1	3278243	.	C	T	.	.	MAF_INRAE=8.228;MAF_USDA=1.667
NC_035104.1	3278287	.	T	A	.	.	MAF_USDA=1.639
NC_035104.1	3278333	.	G	A	.	.	MAF_INRAE=18.354;MAF_USDA=15.882
NC_035104.1	3278372	.	T	G	.	.	MAF_INRAE=37.342;MAF_USDA=44.706
NC_035104.1	3278412	.	G	A	.	.	MAF_INRAE=32.911;MAF_USDA=22.353
NC_035104.1	3278483	.	C	A	.	.	MAF_USDA=2.083
NC_035104.1	3278545	.	G	T	.	.	MAF_USDA=3.279
NC_035104.1	3278582	.	C	G	.	.	MAF_INRAE=37.975;MAF_USDA=44.706
NC_035104.1	3278615	.	A	T	.	.	MAF_USDA=29.412
NC_035104.1	3278651	.	C	T	.	.	MAF_USDA=2.083
NC_035104.1	3278751	.	G	T	.	.	MAF_USDA=4.118
NC_035104.1	3278876	.	T	C	.	.	MAF_INRAE=37.975;MAF_USDA=45.882
NC_035104.1	3278908	.	C	A	.	.	MAF_INRAE=32.911;MAF_USDA=24.706
NC_035104.1	3278911	.	T	G	.	.	MAF_USDA=17.647
NC_035104.1	3278961	.	G	A	.	.	MAF_INRAE=37.975;MAF_USDA=44.706
NC_035104.1	3279010	.	A	C	.	.	MAF_INRAE=37.975;MAF_USDA=43.529
NC_035104.1	3279052	.	G	A	.	.	MAF_USDA=2.459
NC_035104.1	3279088	.	C	G	.	.	MAF_INRAE=37.342;MAF_USDA=43.529
NC_035104.1	3279107	.	A	C	.	.	MAF_USDA=20.833
NC_035104.1	3279108	.	G	T	.	.	MAF_USDA=20.833
NC_035104.1	3279176	.	G	A	.	.	MAF_INRAE=7.595;MAF_USDA=14.118
NC_035104.1	3279177	.	T	G	.	.	MAF_USDA=30.0
NC_035104.1	3279344	.	A	G	.	.	MAF_USDA=1.639
NC_035104.1	3279345	.	A	G	.	.	MAF_USDA=2.459
NC_035104.1	3279431	.	T	A	.	.	MAF_INRAE=29.747;MAF_USDA=18.824
NC_035104.1	3279461	.	G	T	.	.	MAF_USDA=1.639
NC_035104.1	3279471	.	A	C	.	.	MAF_INRAE=32.278;MAF_USDA=24.118
NC_035104.1	3279587	.	T	A	.	.	MAF_INRAE=39.873;MAF_USDA=45.294
NC_035104.1	3279669	.	G	C	.	.	MAF_USDA=1.639
NC_035104.1	3279740	.	C	G	.	.	MAF_INRAE=32.911;MAF_USDA=25.294
NC_035104.1	3279749	.	G	T	.	.	MAF_INRAE=1.667;MAF_USDA=2.459
NC_035104.1	3279816	.	G	T	.	.	MAF_USDA=6.471
NC_035104.1	3279833	.	A	G	.	.	MAF_USDA=25.882
NC_035104.1	3280106	.	G	T	.	.	MAF_USDA=4.167
NC_035104.1	3280276	.	C	T	.	.	MAF_INRAE=19.62;MAF_USDA=10.0
NC_035104.1	3280297	.	A	T	.	.	MAF_USDA=1.639
NC_035104.1	3280309	.	G	A	.	.	MAF_INRAE=13.333;MAF_USDA=3.279
NC_035104.1	3280364	.	A	C	.	.	MAF_INRAE=18.987;MAF_USDA=10.0
NC_035104.1	3280417	.	G	T	.	.	MAF_USDA=1.639
NC_035104.1	3280511	.	C	A	.	.	MAF_USDA=2.353
NC_035104.1	3280539	.	G	T	.	.	MAF_USDA=6.471
NC_035104.1	3280554	.	C	A	.	.	MAF_USDA=4.118
NC_035104.1	3280559	.	C	T	.	.	MAF_INRAE=7.595;MAF_USDA=10.0
NC_035104.1	3280696	.	A	T	.	.	MAF_INRAE=31.013;MAF_USDA=14.706
NC_035104.1	3280798	.	T	G	.	.	MAF_USDA=2.083
NC_035104.1	3280827	.	T	C	.	.	MAF_INRAE=7.595;MAF_USDA=14.706
NC_035104.1	3280873	.	T	G	.	.	MAF_USDA=1.639
NC_035104.1	3280886	.	C	T	.	.	MAF_USDA=2.941
NC_035104.1	3280888	.	C	T	.	.	MAF_USDA=1.639
NC_035104.1	3281120	.	G	A	.	.	MAF_INRAE=7.5;MAF_USDA=3.279
NC_035104.1	3281464	.	A	G	.	.	MAF_INRAE=39.167;MAF_USDA=24.118
NC_035104.1	3281468	.	C	T	.	.	MAF_USDA=1.639
NC_035104.1	3281524	.	G	A	.	.	MAF_INRAE=11.667;MAF_USDA=8.333
NC_035104.1	3281535	.	C	A	.	.	MAF_USDA=4.098
NC_035104.1	3281538	.	T	G	.	.	MAF_INRAE=44.167;MAF_USDA=35.882
NC_035104.1	3281539	.	T	G	.	.	MAF_USDA=4.167
NC_035104.1	3281643	.	C	T	.	.	MAF_INRAE=38.333;MAF_USDA=24.118
NC_035104.1	3281832	.	A	G	.	.	MAF_USDA=1.639
NC_035104.1	3281944	.	G	T	.	.	MAF_USDA=2.459
NC_035104.1	3281969	.	C	T	.	.	MAF_INRAE=39.167;MAF_USDA=24.118
NC_035104.1	3281970	.	A	G	.	.	MAF_USDA=4.918
NC_035104.1	3282095	.	G	C	.	.	MAF_INRAE=8.333;MAF_USDA=15.294
NC_035104.1	3282248	.	T	A	.	.	MAF_USDA=1.639
NC_035104.1	3282256	.	A	T	.	.	MAF_INRAE=8.333;MAF_USDA=14.706
NC_035104.1	3282428	.	A	C	.	.	MAF_INRAE=1.667;MAF_USDA=2.459
NC_035104.1	3282447	.	C	T	.	.	MAF_INRAE=22.5;MAF_USDA=19.412
NC_035104.1	3282473	.	T	C	.	.	MAF_USDA=2.459
NC_035104.1	3282498	.	C	T	.	.	MAF_USDA=7.059
NC_035104.1	3282500	.	G	A	.	.	MAF_INRAE=1.667;MAF_USDA=4.118
NC_035104.1	3282507	.	C	A	.	.	MAF_INRAE=38.333;MAF_USDA=14.118
NC_035104.1	3282531	.	G	A	.	.	MAF_INRAE=40.0;MAF_USDA=22.941
NC_035104.1	3282535	.	T	A	.	.	MAF_USDA=1.639
NC_035104.1	3282565	.	G	T	.	.	MAF_USDA=4.167
NC_035104.1	3282606	.	G	A	.	.	MAF_USDA=1.765
NC_035104.1	3282656	.	G	A	.	.	MAF_INRAE=13.333;MAF_USDA=9.412
NC_035104.1	3282690	.	C	T	.	.	MAF_USDA=4.098
NC_035104.1	3282791	.	G	T	.	.	MAF_USDA=28.824
NC_035104.1	3282831	.	T	G	.	.	MAF_USDA=4.167
NC_035104.1	3282868	.	C	T	.	.	MAF_USDA=2.353
NC_035104.1	3282869	.	G	A	.	.	MAF_INRAE=1.667;MAF_USDA=3.529
NC_035104.1	3283028	.	C	T	.	.	MAF_INRAE=40.833;MAF_USDA=44.706
NC_035104.1	3283031	.	A	G	.	.	MAF_USDA=2.459
NC_035104.1	3283080	.	C	T	.	.	MAF_USDA=3.279
NC_035104.1	3283140	.	T	A	.	.	MAF_USDA=5.738
NC_035104.1	3283158	.	A	C	.	.	MAF_INRAE=11.667;MAF_USDA=8.824
NC_035104.1	3283161	.	T	G	.	.	MAF_USDA=2.459
NC_035104.1	3285207	.	C	T	.	.	MAF_INRAE=39.167
NC_035104.1	3285382	.	A	C	.	.	MAF_INRAE=41.667;MAF_USDA=30.172
NC_035104.1	3285383	.	T	A	.	.	MAF_INRAE=1.667
NC_035104.1	3285387	.	T	G	.	.	MAF_INRAE=36.667;MAF_USDA=8.621
NC_035104.1	3285392	.	G	T	.	.	MAF_INRAE=5.833;MAF_USDA=10.345
NC_035104.1	3285762	.	C	G	.	.	MAF_USDA=2.5
NC_035104.1	3285933	.	G	A	.	.	MAF_INRAE=34.177;MAF_USDA=22.024
NC_035104.1	3285942	.	T	C	.	.	MAF_USDA=10.656
NC_035104.1	3285948	.	A	G	.	.	MAF_USDA=11.667
NC_035104.1	3285958	.	C	G	.	.	MAF_USDA=13.559
NC_035104.1	3285984	.	G	T	.	.	MAF_USDA=18.675
NC_035104.1	3285994	.	G	A	.	.	MAF_USDA=14.167
NC_035104.1	3286027	.	G	A	.	.	MAF_USDA=2.459
NC_035104.1	3286054	.	C	T	.	.	MAF_USDA=14.754
NC_035104.1	3286080	.	A	C	.	.	MAF_USDA=12.295
NC_035104.1	3286106	.	C	G	.	.	MAF_USDA=6.627
NC_035104.1	3286122	.	T	A	.	.	MAF_INRAE=38.608;MAF_USDA=41.566
NC_035104.1	3286139	.	C	T	.	.	MAF_INRAE=21.053;MAF_USDA=5.833
NC_035104.1	3286235	.	T	C	.	.	MAF_INRAE=11.667
NC_035104.1	3286269	.	A	G	.	.	MAF_USDA=1.667
NC_035104.1	3286273	.	C	T	.	.	MAF_USDA=31.325
NC_035104.1	3286289	.	G	A	.	.	MAF_USDA=3.333
NC_035104.1	3286451	.	A	G	.	.	MAF_USDA=2.5
NC_035104.1	3286507	.	C	T	.	.	MAF_INRAE=31.646;MAF_USDA=15.06
NC_035104.1	3286684	.	A	C	.	.	MAF_INRAE=37.342;MAF_USDA=29.167
NC_035104.1	3286822	.	C	T	.	.	MAF_INRAE=21.053;MAF_USDA=16.471
NC_035104.1	3286845	.	A	C	.	.	MAF_USDA=3.279
NC_035104.1	3286848	.	G	A	.	.	MAF_USDA=1.639
NC_035104.1	3286878	.	G	C	.	.	MAF_USDA=2.459
NC_035104.1	3286911	.	G	T	.	.	MAF_INRAE=29.114;MAF_USDA=20.0
NC_035104.1	3286914	.	G	C	.	.	MAF_USDA=1.639
NC_035104.1	3286980	.	G	A	.	.	MAF_INRAE=1.667;MAF_USDA=2.941
NC_035104.1	3286981	.	G	A	.	.	MAF_USDA=2.353
NC_035104.1	3287062	.	C	T	.	.	MAF_USDA=2.083
NC_035104.1	3287103	.	A	T	.	.	MAF_USDA=2.459
NC_035104.1	3287202	.	T	G	.	.	MAF_INRAE=18.987;MAF_USDA=9.412
NC_035104.1	3287204	.	A	G	.	.	MAF_INRAE=13.333;MAF_USDA=8.235
NC_035104.1	3287344	.	C	A	.	.	MAF_INRAE=32.278;MAF_USDA=22.941
NC_035104.1	3287371	.	A	T	.	.	MAF_USDA=5.294
NC_035104.1	3287382	.	T	G	.	.	MAF_INRAE=14.167;MAF_USDA=8.235
NC_035104.1	3287542	.	G	T	.	.	MAF_USDA=2.083
NC_035104.1	3287882	.	G	A	.	.	MAF_INRAE=37.975;MAF_USDA=44.706
NC_035104.1	3287908	.	A	T	.	.	MAF_INRAE=11.667
NC_035104.1	3287955	.	A	G	.	.	MAF_INRAE=31.646;MAF_USDA=15.882
NC_035104.1	3287965	.	G	A	.	.	MAF_INRAE=28.481;MAF_USDA=13.529
NC_035104.1	3287967	.	G	A	.	.	MAF_INRAE=31.646;MAF_USDA=14.706
NC_035104.1	3287988	.	C	T	.	.	MAF_USDA=3.279
NC_035104.1	3287989	.	C	G	.	.	MAF_INRAE=37.975;MAF_USDA=44.706
NC_035104.1	3288000	.	T	A	.	.	MAF_INRAE=9.167;MAF_USDA=10.0
NC_035104.1	3288001	.	T	A	.	.	MAF_INRAE=9.167;MAF_USDA=10.0
NC_035104.1	3288013	.	G	A	.	.	MAF_USDA=2.459
NC_035104.1	3288017	.	G	A	.	.	MAF_INRAE=39.241;MAF_USDA=35.417
NC_035104.1	3288098	.	G	A	.	.	MAF_INRAE=1.667;MAF_USDA=1.639
NC_035104.1	3288103	.	A	G	.	.	MAF_USDA=24.118
NC_035104.1	3288129	.	T	G	.	.	MAF_INRAE=6.329;MAF_USDA=14.706
NC_035104.1	3288158	.	G	T	.	.	MAF_USDA=4.098
NC_035104.1	3288202	.	G	A	.	.	MAF_INRAE=29.114;MAF_USDA=18.824
NC_035104.1	3288223	.	C	T	.	.	MAF_USDA=2.459
NC_035104.1	3288390	.	A	T	.	.	MAF_INRAE=7.595;MAF_USDA=10.588
NC_035104.1	3288526	.	A	T	.	.	MAF_USDA=1.667
NC_035104.1	3288694	.	T	A	.	.	MAF_USDA=1.639
NC_035104.1	3288794	.	C	T	.	.	MAF_INRAE=29.747;MAF_USDA=19.412
NC_035104.1	3288809	.	G	T	.	.	MAF_INRAE=1.667;MAF_USDA=2.459
NC_035104.1	3288911	.	G	A	.	.	MAF_INRAE=29.747;MAF_USDA=28.235
NC_035104.1	3288913	.	C	T	.	.	MAF_USDA=2.353
NC_035104.1	3289001	.	G	A	.	.	MAF_USDA=4.098
NC_035104.1	3289019	.	T	C	.	.	MAF_USDA=7.377
NC_035104.1	3289050	.	A	T	.	.	MAF_INRAE=29.747;MAF_USDA=18.824
NC_035104.1	3289062	.	G	C	.	.	MAF_INRAE=29.747;MAF_USDA=20.588
NC_035104.1	3289100	.	C	T	.	.	MAF_INRAE=21.053;MAF_USDA=16.471
NC_035104.1	3289113	.	C	G	.	.	MAF_USDA=1.639
NC_035104.1	3289203	.	A	C	.	.	MAF_INRAE=29.747;MAF_USDA=25.0
NC_035104.1	3289337	.	C	T	.	.	MAF_INRAE=7.595;MAF_USDA=10.0
NC_035104.1	3289347	.	C	T	.	.	MAF_INRAE=31.646;MAF_USDA=15.294
NC_035104.1	3289402	.	G	C	.	.	MAF_USDA=24.59
NC_035104.1	3289649	.	G	A	.	.	MAF_INRAE=21.053;MAF_USDA=4.918
NC_035104.1	3289690	.	A	G	.	.	MAF_INRAE=8.228;MAF_USDA=2.459
NC_035104.1	3289717	.	G	T	.	.	MAF_INRAE=10.833
NC_035104.1	3289810	.	A	T	.	.	MAF_USDA=4.098
NC_035104.1	3289811	.	A	G	.	.	MAF_USDA=4.098
NC_035104.1	3289813	.	C	T	.	.	MAF_USDA=15.882
NC_035104.1	3289954	.	T	C	.	.	MAF_USDA=2.459
NC_035104.1	3290071	.	A	G	.	.	MAF_INRAE=18.987;MAF_USDA=9.412
NC_035104.1	3290131	.	A	C	.	.	MAF_INRAE=21.053;MAF_USDA=4.918
NC_035104.1	3290158	.	C	A	.	.	MAF_USDA=1.639
NC_035104.1	3290162	.	A	T	.	.	MAF_USDA=3.529
NC_035104.1	3290197	.	G	A	.	.	MAF_USDA=4.098
NC_035104.1	3290214	.	T	C	.	.	MAF_USDA=18.235
NC_035104.1	3290250	.	T	G	.	.	MAF_INRAE=29.747;MAF_USDA=21.176
NC_035104.1	3290471	.	C	A	.	.	MAF_INRAE=17.722;MAF_USDA=8.235
NC_035104.1	3290483	.	G	T	.	.	MAF_INRAE=21.053;MAF_USDA=16.471
NC_035104.1	3290503	.	C	A	.	.	MAF_INRAE=18.987;MAF_USDA=10.0
NC_035104.1	3290587	.	A	G	.	.	MAF_INRAE=18.987;MAF_USDA=9.412
NC_035104.1	3290694	.	A	T	.	.	MAF_USDA=2.459
NC_035104.1	3290738	.	G	A	.	.	MAF_INRAE=24.051;MAF_USDA=9.412
NC_035104.1	3290777	.	G	A	.	.	MAF_USDA=1.639
NC_035104.1	3290855	.	G	A	.	.	MAF_INRAE=7.595;MAF_USDA=11.176
NC_035104.1	3290866	.	G	T	.	.	MAF_INRAE=8.228;MAF_USDA=1.639
NC_035104.1	3290895	.	C	T	.	.	MAF_INRAE=5.696
NC_035104.1	3290975	.	G	A	.	.	MAF_USDA=2.083
NC_035104.1	3290997	.	GCCCCC	GCCCCG	.	.	MAF_USDA=18.75
NC_035104.1	3291002	.	C	G	.	.	MAF_INRAE=31.013
NC_035104.1	3291103	.	T	A	.	.	MAF_USDA=1.639
NC_035104.1	3291123	.	C	T	.	.	MAF_USDA=2.459
NC_035104.1	3291180	.	C	A	.	.	MAF_USDA=2.459
NC_035104.1	3291182	.	C	T	.	.	MAF_USDA=4.167
NC_035104.1	3291210	.	G	T	.	.	MAF_USDA=4.167
NC_035104.1	3291402	.	G	A	.	.	MAF_USDA=2.459
NC_035104.1	3291511	.	A	T	.	.	MAF_USDA=2.459
NC_035104.1	3291637	.	C	T	.	.	MAF_USDA=1.639
NC_035104.1	3291668	.	G	A	.	.	MAF_USDA=2.083
NC_035104.1	3291684	.	A	T	.	.	MAF_INRAE=1.667
NC_035104.1	3291841	.	C	T	.	.	MAF_USDA=1.639
NC_035104.1	3291881	.	G	A	.	.	MAF_USDA=1.639
NC_035104.1	3291959	.	G	T	.	.	MAF_USDA=2.5
NC_035104.1	3291964	.	T	A	.	.	MAF_USDA=4.167
NC_035104.1	3292000	.	G	A	.	.	MAF_USDA=10.417
NC_035104.1	3292022	.	G	T	.	.	MAF_INRAE=10.526;MAF_USDA=11.905
NC_035104.1	3292105	.	T	G	.	.	MAF_INRAE=38.608;MAF_USDA=34.706
NC_035104.1	3292106	.	T	G	.	.	MAF_USDA=1.639
NC_035104.1	3292143	.	A	G	.	.	MAF_USDA=2.083
NC_035104.1	3292186	.	A	G	.	.	MAF_INRAE=40.506;MAF_USDA=37.647
NC_035104.1	3292214	.	A	G	.	.	MAF_INRAE=29.114;MAF_USDA=18.235
NC_035104.1	3292270	.	C	T	.	.	MAF_INRAE=29.114;MAF_USDA=19.412
NC_035104.1	3292302	.	A	G	.	.	MAF_USDA=7.377
NC_035104.1	3292349	.	C	G	.	.	MAF_INRAE=21.053;MAF_USDA=15.882
NC_035104.1	3292450	.	A	G	.	.	MAF_USDA=2.083
NC_035104.1	3292478	.	C	A	.	.	MAF_USDA=2.459
NC_035104.1	3292487	.	C	T	.	.	MAF_INRAE=8.228
NC_035104.1	3292544	.	G	A	.	.	MAF_INRAE=31.646;MAF_USDA=25.294
NC_035104.1	3292696	.	T	A	.	.	MAF_USDA=2.459
NC_035104.1	3292727	.	T	A	.	.	MAF_USDA=3.279
NC_035104.1	3292730	.	T	G	.	.	MAF_USDA=3.279
NC_035104.1	3292792	.	C	T	.	.	MAF_INRAE=31.646;MAF_USDA=14.706
NC_035104.1	3292877	.	A	G	.	.	MAF_INRAE=21.053;MAF_USDA=15.882
NC_035104.1	3293229	.	A	G	.	.	MAF_INRAE=28.481;MAF_USDA=18.824
NC_035104.1	3293254	.	A	C	.	.	MAF_USDA=1.765
NC_035104.1	3293261	.	T	C	.	.	MAF_INRAE=21.053;MAF_USDA=34.706
NC_035104.1	3293302	.	C	A	.	.	MAF_USDA=1.639
NC_035104.1	3293414	.	A	G	.	.	MAF_INRAE=8.228
NC_035104.1	3293419	.	C	T	.	.	MAF_USDA=1.639
NC_035104.1	3293422	.	G	A	.	.	MAF_USDA=1.176
NC_035104.1	3293429	.	A	T	.	.	MAF_USDA=4.167
NC_035104.1	3293433	.	C	T	.	.	MAF_INRAE=31.646;MAF_USDA=14.706
NC_035104.1	3293453	.	T	C	.	.	MAF_INRAE=10.526;MAF_USDA=4.098
NC_035104.1	3293479	.	T	G	.	.	MAF_INRAE=37.5;MAF_USDA=20.833
NC_035104.1	3293482	.	G	A	.	.	MAF_USDA=4.118
NC_035104.1	3293513	.	T	A	.	.	MAF_USDA=1.639
NC_035104.1	3293535	.	T	C	.	.	MAF_INRAE=8.228
NC_035104.1	3293581	.	C	A	.	.	MAF_USDA=6.471
NC_035104.1	3293662	.	C	T	.	.	MAF_USDA=1.639
NC_035104.1	3293699	.	G	C	.	.	MAF_USDA=1.639
NC_035104.1	3293784	.	T	G	.	.	MAF_USDA=1.639
NC_035104.1	3293797	.	A	C	.	.	MAF_INRAE=31.013;MAF_USDA=14.706
NC_035104.1	3293821	.	C	A	.	.	MAF_USDA=6.471
NC_035104.1	3294029	.	T	A	.	.	MAF_INRAE=8.228;MAF_USDA=1.667
NC_035104.1	3294073	.	G	A	.	.	MAF_INRAE=31.013;MAF_USDA=6.25
NC_035104.1	3294097	.	T	A	.	.	MAF_USDA=4.167
NC_035104.1	3294107	.	T	A	.	.	MAF_USDA=4.167
NC_035104.1	3294130	.	A	G	.	.	MAF_USDA=2.941
NC_035104.1	3294300	.	G	C	.	.	MAF_INRAE=3.333;MAF_USDA=4.918
NC_035104.1	3294374	.	C	T	.	.	MAF_INRAE=29.747;MAF_USDA=20.588
NC_035104.1	3294388	.	A	G	.	.	MAF_INRAE=34.177;MAF_USDA=15.294
NC_035104.1	3294510	.	T	A	.	.	MAF_USDA=1.639
NC_035104.1	3294757	.	C	T	.	.	MAF_USDA=1.639
NC_035104.1	3294766	.	T	C	.	.	MAF_USDA=4.167
NC_035104.1	3294819	.	C	T	.	.	MAF_INRAE=34.177;MAF_USDA=15.294
NC_035104.1	3294829	.	C	T	.	.	MAF_INRAE=17.089;MAF_USDA=4.098
NC_035104.1	3294836	.	T	G	.	.	MAF_USDA=6.471
NC_035104.1	3294964	.	G	A	.	.	MAF_INRAE=41.139;MAF_USDA=34.706
NC_035104.1	3295015	.	G	C	.	.	MAF_USDA=2.459
NC_035104.1	3295025	.	C	T	.	.	MAF_INRAE=24.051;MAF_USDA=48.235
NC_035104.1	3295164	.	G	A	.	.	MAF_USDA=2.353
NC_035104.1	3295214	.	A	G	.	.	MAF_INRAE=31.646;MAF_USDA=20.833
NC_035104.1	3295216	.	T	A	.	.	MAF_USDA=26.471
NC_035104.1	3295237	.	A	G	.	.	MAF_INRAE=37.342;MAF_USDA=33.529
NC_035104.1	3295558	.	C	T	.	.	MAF_USDA=2.459
NC_035104.1	3295610	.	G	T	.	.	MAF_USDA=11.176
NC_035104.1	3295632	.	C	T	.	.	MAF_USDA=4.118
NC_035104.1	3295668	.	T	C	.	.	MAF_INRAE=1.667;MAF_USDA=2.459
NC_035104.1	3295774	.	T	C	.	.	MAF_USDA=1.639
NC_035104.1	3295819	.	C	A	.	.	MAF_USDA=2.083
NC_035104.1	3295824	.	G	A	.	.	MAF_USDA=2.353
NC_035104.1	3295832	.	C	T	.	.	MAF_USDA=1.639
NC_035104.1	3295854	.	A	G	.	.	MAF_INRAE=17.722;MAF_USDA=8.235
NC_035104.1	3295858	.	G	A	.	.	MAF_USDA=2.353
NC_035104.1	3295896	.	A	T	.	.	MAF_INRAE=36.076;MAF_USDA=29.412
NC_035104.1	3295935	.	G	T	.	.	MAF_USDA=6.25
NC_035104.1	3296066	.	C	T	.	.	MAF_USDA=3.529
NC_035104.1	3296100	.	T	A	.	.	MAF_INRAE=1.667;MAF_USDA=2.459
NC_035104.1	3296109	.	A	T	.	.	MAF_INRAE=31.013;MAF_USDA=14.706
NC_035104.1	3296146	.	T	A	.	.	MAF_INRAE=16.456
NC_035104.1	3296241	.	T	C	.	.	MAF_INRAE=31.646;MAF_USDA=12.941
NC_035104.1	3296378	.	A	T	.	.	MAF_INRAE=1.667;MAF_USDA=4.098
NC_035104.1	3296485	.	G	A	.	.	MAF_USDA=2.941
NC_035104.1	3296486	.	C	T	.	.	MAF_USDA=14.583
NC_035104.1	3296489	.	C	T	.	.	MAF_USDA=2.941
NC_035104.1	3296512	.	G	T	.	.	MAF_INRAE=1.667
NC_035104.1	3296541	.	C	T	.	.	MAF_INRAE=29.114;MAF_USDA=6.25
NC_035104.1	3296553	.	C	T	.	.	MAF_USDA=3.529
NC_035104.1	3296590	.	G	C	.	.	MAF_USDA=2.353
NC_035104.1	3296591	.	C	T	.	.	MAF_INRAE=14.167;MAF_USDA=22.353
NC_035104.1	3296628	.	C	T	.	.	MAF_USDA=12.941
NC_035104.1	3296654	.	T	C	.	.	MAF_INRAE=13.158
NC_035104.1	3296661	.	T	G	.	.	MAF_INRAE=18.421;MAF_USDA=4.098
NC_035104.1	3296676	.	A	G	.	.	MAF_USDA=22.917
NC_035104.1	3296883	.	T	A	.	.	MAF_USDA=1.667
NC_035104.1	3296886	.	C	G	.	.	MAF_USDA=1.667
NC_035104.1	3296911	.	A	G	.	.	MAF_INRAE=13.158;MAF_USDA=2.5
NC_035104.1	3296916	.	G	A	.	.	MAF_USDA=18.824
NC_035104.1	3297163	.	G	A	.	.	MAF_USDA=12.353
NC_035104.1	3297242	.	A	G	.	.	MAF_USDA=2.083
NC_035104.1	3297257	.	A	C	.	.	MAF_INRAE=31.646;MAF_USDA=14.706
NC_035104.1	3297357	.	T	C	.	.	MAF_USDA=2.353
NC_035104.1	3297371	.	G	A	.	.	MAF_USDA=18.235
NC_035104.1	3297437	.	T	A	.	.	MAF_USDA=4.118
NC_035104.1	3297481	.	T	C	.	.	MAF_USDA=4.167
NC_035104.1	3297509	.	T	A	.	.	MAF_USDA=30.588
NC_035104.1	3297575	.	C	T	.	.	MAF_USDA=4.167
NC_035104.1	3297622	.	A	T	.	.	MAF_USDA=1.639
NC_035104.1	3297765	.	A	G	.	.	MAF_INRAE=1.667;MAF_USDA=2.459
NC_035104.1	3297774	.	G	A	.	.	MAF_USDA=1.765
NC_035104.1	3297856	.	C	T	.	.	MAF_USDA=3.279
NC_035104.1	3297903	.	A	C	.	.	MAF_USDA=6.471
NC_035104.1	3297997	.	C	T	.	.	MAF_INRAE=31.013;MAF_USDA=6.25
NC_035104.1	3298027	.	C	T	.	.	MAF_INRAE=21.053;MAF_USDA=6.034
NC_035104.1	3298054	.	C	T	.	.	MAF_INRAE=31.646;MAF_USDA=14.118
NC_035104.1	3298060	.	C	T	.	.	MAF_USDA=2.353
NC_035104.1	3298069	.	C	T	.	.	MAF_USDA=1.639
NC_035104.1	3298072	.	G	T	.	.	MAF_USDA=12.941
NC_035104.1	3298143	.	A	C	.	.	MAF_USDA=2.459
NC_035104.1	3298199	.	G	C	.	.	MAF_INRAE=11.667
NC_035104.1	3298217	.	T	C	.	.	MAF_USDA=1.639
NC_035104.1	3298233	.	G	A	.	.	MAF_INRAE=37.342;MAF_USDA=36.471
NC_035104.1	3298371	.	T	C	.	.	MAF_INRAE=36.709;MAF_USDA=32.143
NC_035104.1	3298415	.	T	A	.	.	MAF_INRAE=1.667;MAF_USDA=4.918
NC_035104.1	3298466	.	A	C	.	.	MAF_USDA=19.048
NC_035104.1	3301850	.	A	T	.	.	MAF_USDA=2.459
NC_035104.1	3301857	.	T	A	.	.	MAF_USDA=5.738
NC_035104.1	3301953	.	G	A	.	.	MAF_USDA=1.639
NC_035104.1	3302003	.	G	A	.	.	MAF_INRAE=11.667;MAF_USDA=1.639
NC_035104.1	3302205	.	C	A	.	.	MAF_INRAE=8.228
NC_035104.1	3302226	.	T	C	.	.	MAF_USDA=4.098
NC_035104.1	3302259	.	G	A	.	.	MAF_USDA=1.667
NC_035104.1	3302261	.	G	A	.	.	MAF_USDA=3.333
NC_035104.1	3302276	.	G	A	.	.	MAF_USDA=4.167
NC_035104.1	3302287	.	C	T	.	.	MAF_INRAE=8.861;MAF_USDA=10.119
NC_035104.1	3302316	.	G	T	.	.	MAF_INRAE=26.582;MAF_USDA=20.833
NC_035104.1	3302440	.	C	T	.	.	MAF_USDA=5.952
NC_035104.1	3302595	.	A	G	.	.	MAF_USDA=2.083
NC_035104.1	3302734	.	G	A	.	.	MAF_INRAE=16.456;MAF_USDA=7.738
NC_035104.1	3302878	.	C	A	.	.	MAF_USDA=1.667
NC_035104.1	3302984	.	A	C	.	.	MAF_INRAE=37.342;MAF_USDA=32.738
NC_035104.1	3303063	.	C	A	.	.	MAF_USDA=1.667
NC_035104.1	3303067	.	G	A	.	.	MAF_USDA=1.667
NC_035104.1	3303123	.	G	T	.	.	MAF_USDA=6.548
NC_035104.1	3303132	.	G	A	.	.	MAF_USDA=1.667
NC_035104.1	3303133	.	C	T	.	.	MAF_USDA=1.667
NC_035104.1	3303155	.	C	T	.	.	MAF_USDA=2.5
NC_035104.1	3303283	.	G	A	.	.	MAF_INRAE=8.228;MAF_USDA=1.667
NC_035104.1	3303375	.	G	A	.	.	MAF_USDA=1.786
NC_035104.1	3303492	.	T	G	.	.	MAF_USDA=1.667
NC_035104.1	3303500	.	C	T	.	.	MAF_INRAE=37.342;MAF_USDA=33.929
NC_035104.1	3303553	.	T	A	.	.	MAF_USDA=4.167
NC_035104.1	3303571	.	C	A	.	.	MAF_USDA=1.667
NC_035104.1	3303573	.	T	A	.	.	MAF_USDA=1.667
NC_035104.1	3303574	.	T	A	.	.	MAF_USDA=1.667
NC_035104.1	3303599	.	A	T	.	.	MAF_INRAE=1.667;MAF_USDA=4.167
NC_035104.1	3303666	.	A	G	.	.	MAF_INRAE=17.722;MAF_USDA=8.333
NC_035104.1	3303680	.	T	C	.	.	MAF_USDA=1.667
NC_035104.1	3303724	.	T	A	.	.	MAF_USDA=2.083
NC_035104.1	3303784	.	A	C	.	.	MAF_INRAE=15.19;MAF_USDA=2.976
NC_035104.1	3303956	.	T	A	.	.	MAF_INRAE=26.582;MAF_USDA=20.588
NC_035104.1	3303967	.	G	T	.	.	MAF_INRAE=26.582;MAF_USDA=22.024
NC_035104.1	3303970	.	T	G	.	.	MAF_USDA=17.262
NC_035104.1	3304075	.	A	T	.	.	MAF_INRAE=30.0;MAF_USDA=18.75
NC_035104.1	3304078	.	G	A	.	.	MAF_INRAE=30.0;MAF_USDA=18.75
NC_035104.1	3304126	.	C	T	.	.	MAF_INRAE=30.38;MAF_USDA=16.071
NC_035104.1	3304130	.	G	A	.	.	MAF_USDA=1.667
NC_035104.1	3304176	.	G	A	.	.	MAF_INRAE=31.646;MAF_USDA=14.881
NC_035104.1	3304568	.	T	A	.	.	MAF_INRAE=8.861;MAF_USDA=1.667
NC_035104.1	3304600	.	T	A	.	.	MAF_INRAE=1.667;MAF_USDA=2.5
NC_035104.1	3304601	.	T	A	.	.	MAF_INRAE=34.177;MAF_USDA=41.667
NC_035104.1	3304690	.	G	A	.	.	MAF_USDA=1.695
NC_035104.1	3304778	.	T	G	.	.	MAF_USDA=2.083
NC_035104.1	3304803	.	C	T	.	.	MAF_USDA=2.459
NC_035104.1	3304817	.	A	G	.	.	MAF_USDA=16.471
NC_035104.1	3304821	.	G	A	.	.	MAF_INRAE=25.833;MAF_USDA=31.765
NC_035104.1	3304824	.	G	A	.	.	MAF_USDA=12.941
NC_035104.1	3304830	.	GCTTCCATTAATAAAGACA	GCTTCCATTAATAAAGACG	.	.	MAF_USDA=2.083
NC_035104.1	3304848	.	A	G	.	.	MAF_USDA=7.5
NC_035104.1	3304896	.	T	G	.	.	MAF_USDA=4.098
NC_035104.1	3304974	.	C	T	.	.	MAF_INRAE=31.013;MAF_USDA=14.706
NC_035104.1	3305040	.	T	A	.	.	MAF_USDA=2.459
NC_035104.1	3305058	.	TC	TG	.	.	MAF_USDA=2.083
NC_035104.1	3305073	.	T	A	.	.	MAF_USDA=2.459
NC_035104.1	3305124	.	C	A	.	.	MAF_USDA=4.706
NC_035104.1	3305173	.	T	G	.	.	MAF_USDA=4.098
NC_035104.1	3305212	.	G	T	.	.	MAF_INRAE=21.053;MAF_USDA=5.738
NC_035104.1	3305270	.	A	G	.	.	MAF_INRAE=25.949;MAF_USDA=20.588
NC_035104.1	3305288	.	G	A	.	.	MAF_USDA=2.353
NC_035104.1	3305375	.	C	A	.	.	MAF_USDA=1.639
NC_035104.1	3305418	.	A	C	.	.	MAF_INRAE=11.667;MAF_USDA=1.639
NC_035104.1	3305455	.	A	G	.	.	MAF_USDA=7.377
NC_035104.1	3305471	.	T	A	.	.	MAF_USDA=2.459
NC_035104.1	3305529	.	C	T	.	.	MAF_USDA=4.098
NC_035104.1	3305564	.	T	C	.	.	MAF_INRAE=25.949;MAF_USDA=17.647
NC_035104.1	3305591	.	A	G	.	.	MAF_USDA=1.639
NC_035104.1	3305594	.	A	C	.	.	MAF_INRAE=1.667;MAF_USDA=5.882
NC_035104.1	3305657	.	C	T	.	.	MAF_USDA=16.471
NC_035104.1	3305761	.	G	T	.	.	MAF_USDA=1.639
NC_035104.1	3305771	.	C	G	.	.	MAF_USDA=4.098
NC_035104.1	3305775	.	C	T	.	.	MAF_USDA=3.279
NC_035104.1	3305929	.	T	C	.	.	MAF_USDA=11.765
NC_035104.1	3305930	.	G	A	.	.	MAF_USDA=11.765
NC_035104.1	3305972	.	A	C	.	.	MAF_USDA=7.5
NC_035104.1	3306001	.	G	A	.	.	MAF_USDA=4.918
NC_035104.1	3306023	.	A	G	.	.	MAF_INRAE=1.667;MAF_USDA=5.932
NC_035104.1	3306181	.	A	C	.	.	MAF_INRAE=30.38;MAF_USDA=22.561
NC_035104.1	3306190	.	G	A	.	.	MAF_INRAE=36.709;MAF_USDA=36.957
NC_035104.1	3306223	.	T	G	.	.	MAF_USDA=3.39
NC_035104.1	3306330	.	G	T	.	.	MAF_USDA=3.39
NC_035104.1	3306473	.	C	T	.	.	MAF_INRAE=21.053;MAF_USDA=4.237
NC_035104.1	3306554	.	T	G	.	.	MAF_USDA=20.732
NC_035104.1	3306662	.	C	A	.	.	MAF_USDA=1.22
NC_035104.1	3306737	.	A	G	.	.	MAF_USDA=1.22
NC_035104.1	3306759	.	T	G	.	.	MAF_USDA=5.738
NC_035104.1	3306783	.	G	A	.	.	MAF_USDA=7.647
NC_035104.1	3306796	.	C	T	.	.	MAF_USDA=2.459
NC_035104.1	3306975	.	T	A	.	.	MAF_INRAE=36.076;MAF_USDA=36.471
NC_035104.1	3307005	.	C	T	.	.	MAF_INRAE=31.013;MAF_USDA=14.881
NC_035104.1	3307181	.	C	A	.	.	MAF_INRAE=1.667;MAF_USDA=4.918
NC_035104.1	3307225	.	C	A	.	.	MAF_USDA=2.459
NC_035104.1	3307226	.	C	G	.	.	MAF_USDA=2.459
NC_035104.1	3307229	.	C	G	.	.	MAF_USDA=2.459
NC_035104.1	3307230	.	A	G	.	.	MAF_USDA=4.706
NC_035104.1	3307244	.	C	A	.	.	MAF_USDA=2.459
NC_035104.1	3307258	.	T	G	.	.	MAF_INRAE=46.835;MAF_USDA=36.471
NC_035104.1	3307261	.	T	A	.	.	MAF_USDA=2.459
NC_035104.1	3307495	.	G	A	.	.	MAF_INRAE=31.013;MAF_USDA=14.706
NC_035104.1	3307546	.	A	C	.	.	MAF_USDA=3.279
NC_035104.1	3307579	.	A	C	.	.	MAF_USDA=1.639
NC_035104.1	3307580	.	C	G	.	.	MAF_INRAE=44.304;MAF_USDA=23.529
NC_035104.1	3307624	.	C	A	.	.	MAF_USDA=2.459
NC_035104.1	3307627	.	G	A	.	.	MAF_USDA=1.639
NC_035104.1	3307916	.	G	A	.	.	MAF_USDA=3.279
NC_035104.1	3307989	.	A	G	.	.	MAF_USDA=1.765
NC_035104.1	3308056	.	G	T	.	.	MAF_USDA=2.083
NC_035104.1	3308057	.	C	G	.	.	MAF_USDA=1.765
NC_035104.1	3308065	.	C	T	.	.	MAF_INRAE=15.823;MAF_USDA=17.213
NC_035104.1	3308103	.	T	G	.	.	MAF_INRAE=40.506;MAF_USDA=20.0
NC_035104.1	3308125	.	G	A	.	.	MAF_USDA=1.639
NC_035104.1	3308189	.	G	A	.	.	MAF_USDA=2.459
NC_035104.1	3308216	.	C	G	.	.	MAF_INRAE=44.304;MAF_USDA=21.765
NC_035104.1	3308245	.	A	G	.	.	MAF_USDA=13.529
NC_035104.1	3308307	.	A	G	.	.	MAF_INRAE=1.667
NC_035104.1	3308335	.	C	G	.	.	MAF_USDA=2.459
NC_035104.1	3308340	.	G	A	.	.	MAF_INRAE=40.833;MAF_USDA=16.463
NC_035104.1	3308491	.	T	A	.	.	MAF_USDA=15.854
NC_035104.1	3308499	.	G	A	.	.	MAF_USDA=2.459
NC_035104.1	3308612	.	C	T	.	.	MAF_USDA=2.5
NC_035104.1	3308650	.	G	A	.	.	MAF_USDA=2.5
NC_035104.1	3308712	.	G	T	.	.	MAF_INRAE=11.667
NC_035104.1	3308806	.	G	A	.	.	MAF_USDA=2.083
NC_035104.1	3308835	.	T	A	.	.	MAF_USDA=31.548
NC_035104.1	3308851	.	G	C	.	.	MAF_INRAE=48.101;MAF_USDA=35.119
NC_035104.1	3308906	.	C	A	.	.	MAF_USDA=1.667
NC_035104.1	3309129	.	C	A	.	.	MAF_USDA=1.765
NC_035104.1	3309216	.	T	G	.	.	MAF_INRAE=47.468;MAF_USDA=29.412
NC_035104.1	3309242	.	G	A	.	.	MAF_INRAE=15.823;MAF_USDA=23.77
NC_035104.1	3309245	.	C	G	.	.	MAF_INRAE=31.646;MAF_USDA=12.941
NC_035104.1	3309252	.	G	T	.	.	MAF_USDA=3.279
NC_035104.1	3309284	.	A	T	.	.	MAF_INRAE=31.013;MAF_USDA=14.706
NC_035104.1	3309301	.	C	A	.	.	MAF_USDA=1.639
NC_035104.1	3309334	.	C	T	.	.	MAF_INRAE=10.833
NC_035104.1	3309370	.	C	T	.	.	MAF_USDA=6.557
NC_035104.1	3309425	.	A	G	.	.	MAF_INRAE=15.823;MAF_USDA=47.059
NC_035104.1	3309453	.	C	G	.	.	MAF_USDA=1.639
NC_035104.1	3309468	.	C	T	.	.	MAF_USDA=1.639
NC_035104.1	3309530	.	C	T	.	.	MAF_INRAE=8.228
NC_035104.1	3309678	.	C	T	.	.	MAF_USDA=3.279
NC_035104.1	3309682	.	G	A	.	.	MAF_USDA=2.083
NC_035104.1	3309744	.	A	C	.	.	MAF_USDA=1.639
NC_035104.1	3309759	.	G	T	.	.	MAF_INRAE=6.962;MAF_USDA=17.213
NC_035104.1	3309873	.	C	T	.	.	MAF_INRAE=31.646;MAF_USDA=14.706
NC_035104.1	3309979	.	C	A	.	.	MAF_USDA=3.279
NC_035104.1	3309985	.	G	A	.	.	MAF_USDA=2.459
NC_035104.1	3309992	.	G	A	.	.	MAF_USDA=1.639
NC_035104.1	3310011	.	C	T	.	.	MAF_USDA=4.098
NC_035104.1	3310080	.	T	G	.	.	MAF_INRAE=8.228;MAF_USDA=3.279
NC_035104.1	3310137	.	C	A	.	.	MAF_USDA=1.765
NC_035104.1	3310366	.	A	C	.	.	MAF_INRAE=34.167;MAF_USDA=13.69
NC_035104.1	3310370	.	G	T	.	.	MAF_INRAE=17.5
NC_035104.1	3310374	.	A	T	.	.	MAF_INRAE=19.167
NC_035104.1	3310375	.	A	G	.	.	MAF_INRAE=19.167
NC_035104.1	3310385	.	A	G	.	.	MAF_INRAE=20.833
NC_035104.1	3310402	.	C	T	.	.	MAF_INRAE=22.5;MAF_USDA=18.75
NC_035104.1	3310551	.	C	T	.	.	MAF_USDA=4.098
NC_035104.1	3310563	.	G	A	.	.	MAF_INRAE=48.101;MAF_USDA=33.529
NC_035104.1	3310566	.	A	C	.	.	MAF_INRAE=1.667
NC_035104.1	3310651	.	A	G	.	.	MAF_USDA=1.639
NC_035104.1	3310724	.	C	T	.	.	MAF_USDA=2.459
NC_035104.1	3310750	.	C	T	.	.	MAF_USDA=2.353
NC_035104.1	3310839	.	T	G	.	.	MAF_INRAE=1.667;MAF_USDA=3.529
NC_035104.1	3310977	.	G	T	.	.	MAF_INRAE=21.053;MAF_USDA=14.407
NC_035104.1	3310978	.	G	T	.	.	MAF_USDA=14.407
NC_035104.1	3311197	.	A	T	.	.	MAF_USDA=1.639
NC_035104.1	3311214	.	C	G	.	.	MAF_USDA=1.639
NC_035104.1	3311376	.	G	A	.	.	MAF_INRAE=46.835;MAF_USDA=31.765
NC_035104.1	3311392	.	A	C	.	.	MAF_INRAE=15.823;MAF_USDA=22.951
NC_035104.1	3311393	.	G	A	.	.	MAF_USDA=1.639
NC_035104.1	3311492	.	A	C	.	.	MAF_USDA=1.176
NC_035104.1	3311636	.	C	T	.	.	MAF_USDA=1.639
NC_035104.1	3311638	.	A	T	.	.	MAF_INRAE=15.823;MAF_USDA=48.235
NC_035104.1	3311678	.	G	A	.	.	MAF_USDA=20.238
NC_035104.1	3311737	.	C	G	.	.	MAF_USDA=13.529
NC_035104.1	3311791	.	C	T	.	.	MAF_USDA=1.639
NC_035104.1	3311865	.	C	A	.	.	MAF_INRAE=47.468;MAF_USDA=31.765
NC_035104.1	3311976	.	G	T	.	.	MAF_USDA=1.639
NC_035104.1	3312009	.	C	A	.	.	MAF_USDA=2.459
NC_035104.1	3312112	.	G	A	.	.	MAF_USDA=2.459
NC_035104.1	3312113	.	G	T	.	.	MAF_USDA=13.529
NC_035104.1	3312215	.	T	A	.	.	MAF_INRAE=21.053;MAF_USDA=4.098
NC_035104.1	3312299	.	G	T	.	.	MAF_INRAE=31.013;MAF_USDA=14.881
NC_035104.1	3312307	.	G	A	.	.	MAF_USDA=15.476
NC_035104.1	3312343	.	T	G	.	.	MAF_INRAE=31.013;MAF_USDA=14.881
NC_035104.1	3312402	.	A	T	.	.	MAF_INRAE=21.053;MAF_USDA=15.0
NC_035104.1	3312609	.	A	C	.	.	MAF_INRAE=47.468;MAF_USDA=32.738
NC_035104.1	3312657	.	A	G	.	.	MAF_INRAE=31.646;MAF_USDA=14.881
NC_035104.1	3312966	.	C	T	.	.	MAF_USDA=1.639
NC_035104.1	3313031	.	C	T	.	.	MAF_INRAE=1.667;MAF_USDA=2.459
NC_035104.1	3314363	.	C	A	.	.	MAF_USDA=27.083
NC_035104.1	3314687	.	A	T	.	.	MAF_USDA=35.417
NC_035104.1	3314689	.	T	A	.	.	MAF_INRAE=10.526;MAF_USDA=14.118
NC_035104.1	3314900	.	A	T	.	.	MAF_USDA=1.639
NC_035104.1	3315035	.	G	A	.	.	MAF_INRAE=7.595;MAF_USDA=10.119
NC_035104.1	3315078	.	C	T	.	.	MAF_INRAE=5.263
NC_035104.1	3315118	.	C	A	.	.	MAF_USDA=13.529
NC_035104.1	3315127	.	C	T	.	.	MAF_INRAE=7.595;MAF_USDA=3.279
NC_035104.1	3315274	.	T	G	.	.	MAF_INRAE=11.667
NC_035104.1	3315364	.	A	G	.	.	MAF_INRAE=18.987;MAF_USDA=9.412
NC_035104.1	3315366	.	G	T	.	.	MAF_INRAE=11.667
NC_035104.1	3315371	.	G	T	.	.	MAF_INRAE=47.468;MAF_USDA=32.353
NC_035104.1	3315499	.	G	A	.	.	MAF_INRAE=7.595;MAF_USDA=10.0
NC_035104.1	3315504	.	G	T	.	.	MAF_INRAE=7.595;MAF_USDA=27.083
NC_035104.1	3315506	.	C	A	.	.	MAF_INRAE=8.333;MAF_USDA=27.083
NC_035104.1	3315558	.	G	C	.	.	MAF_USDA=9.524
NC_035104.1	3315579	.	T	C	.	.	MAF_INRAE=1.667;MAF_USDA=2.941
NC_035104.1	3315682	.	C	T	.	.	MAF_INRAE=47.468;MAF_USDA=33.529
NC_035104.1	3315900	.	C	T	.	.	MAF_USDA=2.459
NC_035104.1	3315905	.	A	G	.	.	MAF_INRAE=1.667;MAF_USDA=3.529
NC_035104.1	3316048	.	C	T	.	.	MAF_USDA=2.459
NC_035104.1	3316052	.	T	A	.	.	MAF_INRAE=31.646;MAF_USDA=14.706
NC_035104.1	3316113	.	G	T	.	.	MAF_INRAE=31.646
NC_035104.1	3316248	.	A	G	.	.	MAF_USDA=1.639
NC_035104.1	3316259	.	C	T	.	.	MAF_USDA=1.765
NC_035104.1	3316589	.	G	C	.	.	MAF_USDA=1.639
NC_035104.1	3316617	.	G	A	.	.	MAF_USDA=3.279
NC_035104.1	3316624	.	C	A	.	.	MAF_INRAE=47.468
NC_035104.1	3316660	.	C	A	.	.	MAF_USDA=20.0
NC_035104.1	3316678	.	A	G	.	.	MAF_INRAE=47.468;MAF_USDA=34.118
NC_035104.1	3316680	.	T	G	.	.	MAF_USDA=1.639
NC_035104.1	3316874	.	T	C	.	.	MAF_USDA=3.279
NC_035104.1	3316931	.	C	T	.	.	MAF_USDA=2.083
NC_035104.1	3317110	.	A	G	.	.	MAF_USDA=2.083
NC_035104.1	3317225	.	T	A	.	.	MAF_USDA=1.639
NC_035104.1	3317390	.	T	A	.	.	MAF_INRAE=10.833
NC_035104.1	3317481	.	A	C	.	.	MAF_USDA=4.098
NC_035104.1	3317491	.	A	C	.	.	MAF_USDA=3.279
NC_035104.1	3317531	.	C	T	.	.	MAF_USDA=2.5
NC_035104.1	3317661	.	G	C	.	.	MAF_INRAE=47.468;MAF_USDA=33.529
NC_035104.1	3318294	.	T	C	.	.	MAF_INRAE=15.823;MAF_USDA=30.328
NC_035104.1	3318322	.	T	A	.	.	MAF_INRAE=32.278;MAF_USDA=12.941
NC_035104.1	3318371	.	A	G	.	.	MAF_USDA=20.833
NC_035104.1	3318380	.	A	T	.	.	MAF_INRAE=37.5
NC_035104.1	3318382	.	C	G	.	.	MAF_INRAE=37.5
NC_035104.1	3318510	.	G	A	.	.	MAF_INRAE=10.833
NC_035104.1	3318527	.	G	A	.	.	MAF_USDA=8.824
NC_035104.1	3318530	.	G	A	.	.	MAF_USDA=7.647
NC_035104.1	3318579	.	G	C	.	.	MAF_INRAE=3.333
NC_035104.1	3318634	.	G	A	.	.	MAF_USDA=2.459
NC_035104.1	3318766	.	C	T	.	.	MAF_USDA=1.639
NC_035104.1	3319011	.	C	A	.	.	MAF_USDA=2.459
NC_035104.1	3319025	.	A	G	.	.	MAF_USDA=1.639
NC_035104.1	3319042	.	G	C	.	.	MAF_USDA=4.098
NC_035104.1	3319143	.	T	G	.	.	MAF_INRAE=31.013;MAF_USDA=16.471
NC_035104.1	3319526	.	T	C	.	.	MAF_INRAE=48.101;MAF_USDA=32.353
NC_035104.1	3319608	.	C	T	.	.	MAF_USDA=4.167
NC_035104.1	3319695	.	C	T	.	.	MAF_USDA=2.083
NC_035104.1	3319742	.	G	T	.	.	MAF_USDA=2.459
NC_035104.1	3319913	.	G	A	.	.	MAF_INRAE=11.667
NC_035104.1	3319971	.	G	A	.	.	MAF_USDA=6.557
NC_035104.1	3320002	.	C	G	.	.	MAF_INRAE=31.646;MAF_USDA=14.706
NC_035104.1	3320008	.	T	A	.	.	MAF_INRAE=31.646;MAF_USDA=14.706
NC_035104.1	3320036	.	G	T	.	.	MAF_USDA=4.098
NC_035104.1	3320060	.	C	A	.	.	MAF_INRAE=1.667;MAF_USDA=4.706
NC_035104.1	3320206	.	T	G	.	.	MAF_INRAE=10.526;MAF_USDA=20.833
NC_035104.1	3320287	.	T	C	.	.	MAF_USDA=15.882
NC_035104.1	3320429	.	A	T	.	.	MAF_INRAE=9.494;MAF_USDA=12.353
NC_035104.1	3320502	.	G	T	.	.	MAF_INRAE=43.038;MAF_USDA=21.765
NC_035104.1	3320708	.	G	A	.	.	MAF_INRAE=9.494;MAF_USDA=11.176
NC_035104.1	3320863	.	T	G	.	.	MAF_INRAE=31.646;MAF_USDA=41.176
NC_035104.1	3320917	.	C	T	.	.	MAF_INRAE=1.667;MAF_USDA=4.918
NC_035104.1	3321003	.	C	A	.	.	MAF_USDA=1.639
NC_035104.1	3321099	.	G	A	.	.	MAF_USDA=3.279
NC_035104.1	3321293	.	C	T	.	.	MAF_USDA=3.279
NC_035104.1	3321544	.	A	T	.	.	MAF_USDA=12.353
NC_035104.1	3321546	.	G	T	.	.	MAF_USDA=3.279
NC_035104.1	3321601	.	T	C	.	.	MAF_INRAE=15.823;MAF_USDA=24.59
NC_035104.1	3321622	.	T	G	.	.	MAF_USDA=1.639
NC_035104.1	3321639	.	G	T	.	.	MAF_USDA=6.25
NC_035104.1	3321820	.	T	C	.	.	MAF_USDA=2.083
NC_035104.1	3321823	.	G	A	.	.	MAF_USDA=4.348
NC_035104.1	3321848	.	C	T	.	.	MAF_USDA=6.034
NC_035104.1	3322578	.	A	G	.	.	MAF_USDA=3.279
NC_035104.1	3322628	.	A	G	.	.	MAF_INRAE=21.053;MAF_USDA=5.738
NC_035104.1	3322847	.	A	G	.	.	MAF_USDA=2.459
NC_035104.1	3322891	.	A	T	.	.	MAF_USDA=7.647
NC_035104.1	3322973	.	C	T	.	.	MAF_USDA=4.918
NC_035104.1	3323051	.	C	A	.	.	MAF_USDA=1.639
NC_035104.1	3323059	.	T	A	.	.	MAF_USDA=2.459
NC_035104.1	3323079	.	A	G	.	.	MAF_USDA=1.639
NC_035104.1	3323197	.	G	C	.	.	MAF_USDA=3.529
NC_035104.1	3323202	.	T	A	.	.	MAF_INRAE=15.789;MAF_USDA=10.588
NC_035104.1	3323251	.	A	G	.	.	MAF_USDA=17.647
NC_035104.1	3323258	.	G	A	.	.	MAF_USDA=22.131
NC_035104.1	3323273	.	C	A	.	.	MAF_USDA=26.471
NC_035104.1	3323291	.	G	A	.	.	MAF_USDA=11.475
NC_035104.1	3323294	.	C	T	.	.	MAF_USDA=6.557
NC_035104.1	3323329	.	G	A	.	.	MAF_USDA=41.765
NC_035104.1	3323333	.	T	A	.	.	MAF_USDA=3.279
NC_035104.1	3323337	.	G	A	.	.	MAF_USDA=25.294
NC_035104.1	3323391	.	T	A	.	.	MAF_USDA=10.656
NC_035104.1	3323400	.	G	T	.	.	MAF_INRAE=2.5
NC_035104.1	3323445	.	A	G	.	.	MAF_USDA=3.279
NC_035104.1	3323458	.	G	T	.	.	MAF_USDA=7.377
NC_035104.1	3323527	.	G	A	.	.	MAF_USDA=27.083
NC_035104.1	3323668	.	C	T	.	.	MAF_INRAE=15.19
NC_035104.1	3323993	.	G	T	.	.	MAF_INRAE=1.667;MAF_USDA=3.529
NC_035104.1	3324112	.	A	G	.	.	MAF_INRAE=36.709;MAF_USDA=20.0
NC_035104.1	3324143	.	T	C	.	.	MAF_USDA=6.471
NC_035104.1	3324175	.	T	C	.	.	MAF_USDA=12.941
NC_035104.1	3324202	.	G	C	.	.	MAF_USDA=1.176
NC_035104.1	3324211	.	G	T	.	.	MAF_USDA=5.738
NC_035104.1	3324304	.	CTTATTAC	CTTATTAA	.	.	MAF_USDA=20.833
NC_035104.1	3324311	.	C	A	.	.	MAF_INRAE=46.835;MAF_USDA=30.328
NC_035104.1	3324321	.	C	G	.	.	MAF_INRAE=11.667
NC_035104.1	3324352	.	A	T	.	.	MAF_USDA=2.353
NC_035104.1	3324353	.	T	A	.	.	MAF_USDA=2.353
NC_035104.1	3324354	.	A	C	.	.	MAF_USDA=2.353
NC_035104.1	3324374	.	C	G	.	.	MAF_INRAE=13.333;MAF_USDA=9.412
NC_035104.1	3324434	.	G	T	.	.	MAF_INRAE=42.405;MAF_USDA=36.471
NC_035104.1	3324519	.	G	C	.	.	MAF_USDA=7.059
NC_035104.1	3324539	.	C	G	.	.	MAF_INRAE=7.595;MAF_USDA=17.647
NC_035104.1	3324550	.	C	A	.	.	MAF_USDA=1.639
NC_035104.1	3324599	.	G	A	.	.	MAF_INRAE=44.937;MAF_USDA=48.235
NC_035104.1	3324631	.	G	A	.	.	MAF_USDA=5.0
NC_035104.1	3324632	.	T	A	.	.	MAF_USDA=1.667
NC_035104.1	3324661	.	A	G	.	.	MAF_USDA=22.619
NC_035104.1	3324817	.	G	C	.	.	MAF_INRAE=34.81;MAF_USDA=10.0
NC_035104.1	3324895	.	A	G	.	.	MAF_INRAE=8.228
NC_035104.1	3324918	.	C	A	.	.	MAF_USDA=1.765
NC_035104.1	3324989	.	C	A	.	.	MAF_USDA=3.279
NC_035104.1	3324992	.	A	T	.	.	MAF_INRAE=1.667;MAF_USDA=5.882
NC_035104.1	3325076	.	T	C	.	.	MAF_USDA=2.459
NC_035104.1	3325088	.	G	A	.	.	MAF_INRAE=7.595;MAF_USDA=10.588
NC_035104.1	3325233	.	G	A	.	.	MAF_USDA=1.639
NC_035104.1	3325249	.	G	T	.	.	MAF_INRAE=11.667;MAF_USDA=14.706
NC_035104.1	3325408	.	C	A	.	.	MAF_USDA=1.639
NC_035104.1	3325420	.	G	T	.	.	MAF_INRAE=47.468;MAF_USDA=47.059
NC_035104.1	3325576	.	C	T	.	.	MAF_USDA=7.377
NC_035104.1	3325604	.	G	A	.	.	MAF_USDA=1.639
NC_035104.1	3325625	.	C	T	.	.	MAF_INRAE=4.167
NC_035104.1	3325629	.	C	A	.	.	MAF_INRAE=4.167
NC_035104.1	3325651	.	C	T	.	.	MAF_USDA=1.639
NC_035104.1	3325656	.	G	A	.	.	MAF_USDA=1.639
NC_035104.1	3325667	.	G	T	.	.	MAF_USDA=4.098
NC_035104.1	3325703	.	G	A	.	.	MAF_USDA=2.459
NC_035104.1	3325704	.	G	A	.	.	MAF_USDA=2.459
NC_035104.1	3325714	.	C	T	.	.	MAF_INRAE=2.5;MAF_USDA=5.738
NC_035104.1	3325724	.	A	G	.	.	MAF_INRAE=8.333;MAF_USDA=12.5
NC_035104.1	3325729	.	C	G	.	.	MAF_INRAE=8.333
NC_035104.1	3325740	.	G	A	.	.	MAF_INRAE=8.333
NC_035104.1	3325761	.	T	C	.	.	MAF_INRAE=8.333;MAF_USDA=11.176
NC_035104.1	3325767	.	G	A	.	.	MAF_INRAE=5.263;MAF_USDA=3.529
NC_035104.1	3325811	.	G	C	.	.	MAF_INRAE=21.053;MAF_USDA=4.098
NC_035104.1	3325822	.	T	C	.	.	MAF_INRAE=2.5;MAF_USDA=11.475
NC_035104.1	3325830	.	G	A	.	.	MAF_INRAE=2.5;MAF_USDA=9.836
NC_035104.1	3325852	.	T	C	.	.	MAF_INRAE=21.053;MAF_USDA=4.098
NC_035104.1	3325964	.	G	A	.	.	MAF_INRAE=12.5;MAF_USDA=16.471
NC_035104.1	3325973	.	T	C	.	.	MAF_INRAE=12.5;MAF_USDA=14.286
NC_035104.1	3325980	.	G	A	.	.	MAF_USDA=1.639
NC_035104.1	3326089	.	A	T	.	.	MAF_USDA=1.639
NC_035104.1	3326116	.	C	A	.	.	MAF_INRAE=7.595;MAF_USDA=27.083
NC_035104.1	3326163	.	T	C	.	.	MAF_USDA=1.639
NC_035104.1	3326254	.	C	A	.	.	MAF_USDA=6.557
NC_035104.1	3326255	.	G	A	.	.	MAF_USDA=5.882
NC_035104.1	3326286	.	C	T	.	.	MAF_USDA=1.176
NC_035104.1	3326317	.	G	A	.	.	MAF_USDA=6.557
NC_035104.1	3326375	.	G	C	.	.	MAF_USDA=1.639
NC_035104.1	3326379	.	C	A	.	.	MAF_USDA=1.639
NC_035104.1	3326449	.	T	C	.	.	MAF_INRAE=11.667;MAF_USDA=13.529
NC_035104.1	3326493	.	A	C	.	.	MAF_USDA=3.279
NC_035104.1	3326639	.	T	C	.	.	MAF_INRAE=11.667;MAF_USDA=14.118
NC_035104.1	3328006	.	A	G	.	.	MAF_USDA=33.333
NC_035104.1	3328054	.	T	C	.	.	MAF_USDA=19.643
NC_035104.1	3328098	.	A	G	.	.	MAF_USDA=2.083
NC_035104.1	3328115	.	T	A	.	.	MAF_USDA=11.31
NC_035104.1	3328171	.	C	G	.	.	MAF_INRAE=11.667
NC_035104.1	3328204	.	G	C	.	.	MAF_INRAE=11.667
NC_035104.1	3328206	.	C	T	.	.	MAF_INRAE=11.667;MAF_USDA=12.5
NC_035104.1	3328214	.	A	C	.	.	MAF_INRAE=11.667;MAF_USDA=13.095
NC_035104.1	3328222	.	T	C	.	.	MAF_INRAE=11.667;MAF_USDA=13.095
NC_035104.1	3328237	.	A	T	.	.	MAF_INRAE=21.053;MAF_USDA=4.167
NC_035104.1	3328337	.	A	G	.	.	MAF_INRAE=1.667;MAF_USDA=12.5
NC_035104.1	3328350	.	G	C	.	.	MAF_USDA=1.786
NC_035104.1	3328403	.	T	C	.	.	MAF_INRAE=44.304;MAF_USDA=31.548
NC_035104.1	3328431	.	T	C	.	.	MAF_INRAE=31.646;MAF_USDA=14.881
NC_035104.1	3328435	.	C	T	.	.	MAF_USDA=2.083
NC_035104.1	3328455	.	T	C	.	.	MAF_USDA=1.205
NC_035104.1	3328460	.	C	T	.	.	MAF_INRAE=44.937;MAF_USDA=30.12
NC_035104.1	3328477	.	G	T	.	.	MAF_USDA=2.542
NC_035104.1	3328479	.	A	C	.	.	MAF_INRAE=6.962;MAF_USDA=40.361
NC_035104.1	3328506	.	T	C	.	.	MAF_INRAE=13.333;MAF_USDA=17.262
NC_035104.1	3328594	.	G	A	.	.	MAF_USDA=1.639
NC_035104.1	3328701	.	C	T	.	.	MAF_INRAE=1.667;MAF_USDA=5.294
NC_035104.1	3328875	.	G	A	.	.	MAF_USDA=5.952
NC_035104.1	3328998	.	G	A	.	.	MAF_USDA=11.176
NC_035104.1	3329229	.	T	G	.	.	MAF_USDA=7.647
NC_035104.1	3329230	.	A	T	.	.	MAF_USDA=8.434
NC_035104.1	3329240	.	C	G	.	.	MAF_USDA=10.0
NC_035104.1	3329247	.	C	T	.	.	MAF_USDA=1.639
NC_035104.1	3329248	.	A	G	.	.	MAF_USDA=2.459
NC_035104.1	3329249	.	C	A	.	.	MAF_USDA=16.471
NC_035104.1	3329263	.	G	T	.	.	MAF_USDA=24.706
NC_035104.1	3329265	.	T	G	.	.	MAF_USDA=30.588
NC_035104.1	3329270	.	G	C	.	.	MAF_USDA=1.639
NC_035104.1	3329328	.	C	T	.	.	MAF_USDA=8.333
NC_035104.1	3329354	.	G	A	.	.	MAF_USDA=1.639
NC_035104.1	3329419	.	A	T	.	.	MAF_USDA=1.695
NC_035104.1	3329439	.	C	A	.	.	MAF_USDA=2.542
NC_035104.1	3329596	.	T	C	.	.	MAF_INRAE=12.5;MAF_USDA=11.446
NC_035104.1	3329624	.	A	G	.	.	MAF_USDA=3.333
NC_035104.1	3329681	.	C	T	.	.	MAF_INRAE=1.667
NC_035104.1	3329749	.	C	T	.	.	MAF_USDA=2.5
NC_035104.1	3329754	.	C	T	.	.	MAF_USDA=1.667
NC_035104.1	3329861	.	G	T	.	.	MAF_USDA=2.083
NC_035104.1	3329870	.	C	A	.	.	MAF_USDA=8.929
NC_035104.1	3329961	.	G	T	.	.	MAF_INRAE=34.81;MAF_USDA=25.0
NC_035104.1	3329964	.	G	C	.	.	MAF_INRAE=15.823;MAF_USDA=29.167
NC_035104.1	3329997	.	C	A	.	.	MAF_USDA=8.929
NC_035104.1	3330073	.	G	T	.	.	MAF_USDA=1.667
NC_035104.1	3330146	.	G	A	.	.	MAF_USDA=14.881
NC_035104.1	3330207	.	T	G	.	.	MAF_USDA=1.667
NC_035104.1	3330240	.	G	C	.	.	MAF_INRAE=21.053;MAF_USDA=3.333
NC_035104.1	3330342	.	A	G	.	.	MAF_USDA=1.667
NC_035104.1	3330391	.	G	T	.	.	MAF_INRAE=11.667;MAF_USDA=11.905
NC_035104.1	3330450	.	T	C	.	.	MAF_INRAE=1.667;MAF_USDA=6.557
NC_035104.1	3330526	.	C	G	.	.	MAF_INRAE=15.823;MAF_USDA=21.176
NC_035104.1	3330550	.	G	A	.	.	MAF_USDA=1.176
NC_035104.1	3330610	.	C	A	.	.	MAF_USDA=1.639
NC_035104.1	3330713	.	A	T	.	.	MAF_USDA=1.639
NC_035104.1	3330714	.	T	A	.	.	MAF_USDA=4.098
NC_035104.1	3330755	.	G	C	.	.	MAF_INRAE=6.962;MAF_USDA=9.836
NC_035104.1	3330829	.	G	A	.	.	MAF_USDA=1.639
NC_035104.1	3330835	.	G	A	.	.	MAF_INRAE=6.962;MAF_USDA=11.475
NC_035104.1	3330931	.	G	T	.	.	MAF_INRAE=8.228
NC_035104.1	3330946	.	C	G	.	.	MAF_INRAE=48.101;MAF_USDA=34.706
NC_035104.1	3331069	.	G	C	.	.	MAF_USDA=2.941
NC_035104.1	3331073	.	G	A	.	.	MAF_USDA=2.083
NC_035104.1	3331079	.	G	A	.	.	MAF_USDA=2.459
NC_035104.1	3331214	.	G	C	.	.	MAF_INRAE=31.646;MAF_USDA=20.833
NC_035104.1	3331272	.	T	G	.	.	MAF_INRAE=21.053;MAF_USDA=4.098
NC_035104.1	3331281	.	C	T	.	.	MAF_INRAE=11.667;MAF_USDA=10.417
NC_035104.1	3331292	.	G	T	.	.	MAF_USDA=5.294
NC_035104.1	3331293	.	C	A	.	.	MAF_USDA=1.639
NC_035104.1	3331318	.	C	T	.	.	MAF_INRAE=31.646;MAF_USDA=15.294
NC_035104.1	3331359	.	G	T	.	.	MAF_USDA=1.639
NC_035104.1	3331372	.	G	T	.	.	MAF_INRAE=35.443;MAF_USDA=10.588
NC_035104.1	3331406	.	G	A	.	.	MAF_INRAE=12.5;MAF_USDA=20.833
NC_035104.1	3331410	.	G	A	.	.	MAF_USDA=2.459
NC_035104.1	3331447	.	C	G	.	.	MAF_USDA=1.639
NC_035104.1	3331602	.	T	A	.	.	MAF_USDA=4.098
NC_035104.1	3331603	.	G	T	.	.	MAF_USDA=1.639
NC_035104.1	3331652	.	G	A	.	.	MAF_USDA=4.762
NC_035104.1	3331701	.	T	A	.	.	MAF_USDA=2.459
NC_035104.1	3331702	.	T	G	.	.	MAF_INRAE=43.038;MAF_USDA=47.059
NC_035104.1	3331704	.	A	G	.	.	MAF_USDA=4.098
NC_035104.1	3331765	.	G	A	.	.	MAF_USDA=1.639
NC_035104.1	3331784	.	A	C	.	.	MAF_INRAE=40.506;MAF_USDA=42.941
NC_035104.1	3331837	.	C	T	.	.	MAF_USDA=3.279
NC_035104.1	3331862	.	G	T	.	.	MAF_INRAE=1.667;MAF_USDA=6.557
NC_035104.1	3331897	.	G	A	.	.	MAF_USDA=1.639
NC_035104.1	3332010	.	G	T	.	.	MAF_INRAE=34.81;MAF_USDA=11.176
NC_035104.1	3332048	.	C	T	.	.	MAF_INRAE=22.785;MAF_USDA=28.824
NC_035104.1	3332123	.	A	T	.	.	MAF_INRAE=15.823;MAF_USDA=20.588
NC_035104.1	3332156	.	A	C	.	.	MAF_USDA=4.098
NC_035104.1	3332207	.	C	G	.	.	MAF_USDA=9.412
NC_035104.1	3332238	.	G	C	.	.	MAF_USDA=1.639
NC_035104.1	3332270	.	G	T	.	.	MAF_USDA=8.824
NC_035104.1	3332283	.	G	A	.	.	MAF_USDA=1.765
NC_035104.1	3332354	.	A	G	.	.	MAF_INRAE=48.734;MAF_USDA=39.412
NC_035104.1	3332362	.	T	A	.	.	MAF_USDA=2.459
NC_035104.1	3332477	.	C	A	.	.	MAF_USDA=2.083
NC_035104.1	3332501	.	G	A	.	.	MAF_USDA=1.639
NC_035104.1	3332502	.	C	A	.	.	MAF_USDA=1.639
NC_035104.1	3332772	.	T	A	.	.	MAF_USDA=2.459
NC_035104.1	3332785	.	A	T	.	.	MAF_USDA=2.459
NC_035104.1	3332828	.	C	G	.	.	MAF_INRAE=49.367;MAF_USDA=25.882
NC_035104.1	3332829	.	C	G	.	.	MAF_INRAE=45.0;MAF_USDA=25.882
NC_035104.1	3332848	.	G	T	.	.	MAF_INRAE=1.667;MAF_USDA=2.459
NC_035104.1	3332945	.	G	C	.	.	MAF_INRAE=41.139;MAF_USDA=29.412
NC_035104.1	3332972	.	A	C	.	.	MAF_INRAE=40.506;MAF_USDA=29.412
NC_035104.1	3333025	.	C	G	.	.	MAF_INRAE=48.734;MAF_USDA=25.294
NC_035104.1	3333064	.	C	T	.	.	MAF_INRAE=49.367;MAF_USDA=25.882
NC_035104.1	3333084	.	C	A	.	.	MAF_USDA=1.176
NC_035104.1	3333153	.	G	T	.	.	MAF_USDA=1.639
NC_035104.1	3333282	.	T	A	.	.	MAF_INRAE=49.367;MAF_USDA=25.294
NC_035104.1	3333401	.	C	A	.	.	MAF_INRAE=48.734;MAF_USDA=27.647
NC_035104.1	3333513	.	G	T	.	.	MAF_INRAE=1.667;MAF_USDA=12.941
NC_035104.1	3333525	.	C	T	.	.	MAF_INRAE=1.667;MAF_USDA=4.167
NC_035104.1	3333571	.	T	G	.	.	MAF_USDA=1.639
NC_035104.1	3333577	.	C	T	.	.	MAF_USDA=4.098
NC_035104.1	3333586	.	G	A	.	.	MAF_INRAE=21.053;MAF_USDA=3.279
NC_035104.1	3333654	.	C	A	.	.	MAF_USDA=1.639
NC_035104.1	3333659	.	C	T	.	.	MAF_INRAE=6.962;MAF_USDA=18.824
NC_035104.1	3333759	.	C	T	.	.	MAF_INRAE=35.443;MAF_USDA=9.412
NC_035104.1	3333760	.	C	T	.	.	MAF_INRAE=31.667;MAF_USDA=9.412
NC_035104.1	3333765	.	A	C	.	.	MAF_INRAE=48.734;MAF_USDA=27.647
NC_035104.1	3333820	.	C	A	.	.	MAF_INRAE=48.734;MAF_USDA=27.647
NC_035104.1	3333835	.	C	A	.	.	MAF_USDA=2.459
NC_035104.1	3333838	.	C	T	.	.	MAF_USDA=1.639
NC_035104.1	3333877	.	G	T	.	.	MAF_INRAE=15.823;MAF_USDA=10.588
NC_035104.1	3333891	.	A	C	.	.	MAF_USDA=9.412
NC_035104.1	3333924	.	A	G	.	.	MAF_INRAE=49.367;MAF_USDA=25.294
NC_035104.1	3333935	.	C	T	.	.	MAF_INRAE=49.367;MAF_USDA=27.647
NC_035104.1	3333947	.	T	G	.	.	MAF_USDA=4.098
NC_035104.1	3333984	.	G	A	.	.	MAF_INRAE=6.962;MAF_USDA=18.824
NC_035104.1	3334218	.	G	T	.	.	MAF_INRAE=8.228
NC_035104.1	3334245	.	C	T	.	.	MAF_USDA=2.459
NC_035104.1	3334289	.	G	A	.	.	MAF_USDA=2.459
NC_035104.1	3334443	.	C	A	.	.	MAF_USDA=1.765
NC_035104.1	3334525	.	T	A	.	.	MAF_USDA=2.459
NC_035104.1	3334545	.	A	C	.	.	MAF_INRAE=35.443;MAF_USDA=10.588
NC_035104.1	3334582	.	A	T	.	.	MAF_INRAE=6.962;MAF_USDA=29.762
NC_035104.1	3334586	.	G	T	.	.	MAF_INRAE=1.667;MAF_USDA=12.5
NC_035104.1	3334595	.	A	C	.	.	MAF_INRAE=6.962;MAF_USDA=18.452
NC_035104.1	3334618	.	C	G	.	.	MAF_USDA=1.667
NC_035104.1	3334630	.	A	T	.	.	MAF_INRAE=36.842;MAF_USDA=8.333
NC_035104.1	3334634	.	A	C	.	.	MAF_INRAE=15.823;MAF_USDA=10.714
NC_035104.1	3334698	.	G	A	.	.	MAF_USDA=2.459
NC_035104.1	3334733	.	A	C	.	.	MAF_INRAE=1.667;MAF_USDA=12.353
NC_035104.1	3334854	.	C	A	.	.	MAF_INRAE=6.962;MAF_USDA=31.176
NC_035104.1	3334859	.	A	T	.	.	MAF_USDA=12.941
NC_035104.1	3334900	.	C	A	.	.	MAF_INRAE=34.81;MAF_USDA=14.706
NC_035104.1	3334936	.	T	C	.	.	MAF_USDA=3.279
NC_035104.1	3334943	.	G	A	.	.	MAF_USDA=2.083
NC_035104.1	3335204	.	T	G	.	.	MAF_USDA=4.098
NC_035104.1	3335237	.	T	C	.	.	MAF_INRAE=35.443;MAF_USDA=10.588
NC_035104.1	3335299	.	G	A	.	.	MAF_USDA=1.639
NC_035104.1	3335349	.	T	G	.	.	MAF_INRAE=40.506;MAF_USDA=28.235
NC_035104.1	3335386	.	T	G	.	.	MAF_INRAE=1.667;MAF_USDA=11.176
NC_035104.1	3335420	.	A	G	.	.	MAF_INRAE=40.506;MAF_USDA=28.235
NC_035104.1	3335469	.	A	C	.	.	MAF_USDA=1.765
NC_035104.1	3335521	.	G	T	.	.	MAF_INRAE=40.506;MAF_USDA=30.588
NC_035104.1	3335603	.	T	C	.	.	MAF_INRAE=21.053;MAF_USDA=4.098
NC_035104.1	3335626	.	G	A	.	.	MAF_INRAE=17.722;MAF_USDA=8.235
NC_035104.1	3335673	.	G	A	.	.	MAF_INRAE=6.962;MAF_USDA=18.235
NC_035104.1	3335707	.	G	C	.	.	MAF_INRAE=21.053;MAF_USDA=3.279
NC_035104.1	3335736	.	C	T	.	.	MAF_INRAE=7.595;MAF_USDA=10.0
NC_035104.1	3335763	.	G	A	.	.	MAF_USDA=6.25
NC_035104.1	3335846	.	A	G	.	.	MAF_INRAE=41.139;MAF_USDA=28.824
NC_035104.1	3335881	.	T	G	.	.	MAF_USDA=2.459
NC_035104.1	3335896	.	T	C	.	.	MAF_INRAE=11.667;MAF_USDA=11.765
NC_035104.1	3336071	.	C	A	.	.	MAF_INRAE=40.506;MAF_USDA=28.235
NC_035104.1	3336088	.	C	A	.	.	MAF_INRAE=48.734;MAF_USDA=27.647
NC_035104.1	3336089	.	C	T	.	.	MAF_INRAE=45.833;MAF_USDA=27.647
NC_035104.1	3336190	.	C	T	.	.	MAF_INRAE=7.595;MAF_USDA=10.0
NC_035104.1	3336256	.	C	T	.	.	MAF_USDA=1.639
NC_035104.1	3336314	.	A	G	.	.	MAF_INRAE=6.962;MAF_USDA=19.412
NC_035104.1	3336556	.	C	A	.	.	MAF_INRAE=1.667;MAF_USDA=4.098
NC_035104.1	3336587	.	C	A	.	.	MAF_USDA=1.639
NC_035104.1	3336703	.	G	T	.	.	MAF_INRAE=11.667
NC_035104.1	3336767	.	C	G	.	.	MAF_USDA=4.098
NC_035104.1	3336795	.	G	A	.	.	MAF_INRAE=1.667;MAF_USDA=24.118
NC_035104.1	3336805	.	A	C	.	.	MAF_INRAE=1.667;MAF_USDA=2.459
NC_035104.1	3336830	.	T	C	.	.	MAF_INRAE=35.443;MAF_USDA=14.706
NC_035104.1	3336836	.	G	A	.	.	MAF_INRAE=6.962;MAF_USDA=11.475
NC_035104.1	3336925	.	A	T	.	.	MAF_INRAE=6.962
NC_035104.1	3336946	.	A	T	.	.	MAF_INRAE=6.962
NC_035104.1	3337115	.	G	A	.	.	MAF_USDA=12.941
NC_035104.1	3337157	.	G	C	.	.	MAF_USDA=2.083
NC_035104.1	3337158	.	T	A	.	.	MAF_INRAE=41.772;MAF_USDA=22.353
NC_035104.1	3337213	.	G	A	.	.	MAF_INRAE=38.333;MAF_USDA=8.333
NC_035104.1	3337215	.	T	A	.	.	MAF_INRAE=38.333
NC_035104.1	3337217	.	T	C	.	.	MAF_INRAE=26.667
NC_035104.1	3337239	.	A	T	.	.	MAF_USDA=2.083
NC_035104.1	3337247	.	G	T	.	.	MAF_INRAE=40.506;MAF_USDA=20.0
NC_035104.1	3337323	.	G	A	.	.	MAF_USDA=1.765
NC_035104.1	3337339	.	T	C	.	.	MAF_USDA=1.639
NC_035104.1	3337365	.	T	G	.	.	MAF_USDA=20.588
NC_035104.1	3337439	.	T	G	.	.	MAF_INRAE=15.823;MAF_USDA=38.824
NC_035104.1	3337440	.	A	T	.	.	MAF_USDA=2.459
NC_035104.1	3337446	.	T	A	.	.	MAF_INRAE=40.506;MAF_USDA=20.588
NC_035104.1	3337476	.	A	G	.	.	MAF_INRAE=41.139;MAF_USDA=25.882
NC_035104.1	3337580	.	C	G	.	.	MAF_INRAE=8.861;MAF_USDA=34.706
NC_035104.1	3337624	.	T	C	.	.	MAF_INRAE=41.139;MAF_USDA=24.706
NC_035104.1	3337769	.	C	T	.	.	MAF_INRAE=8.228
NC_035104.1	3337880	.	C	T	.	.	MAF_INRAE=8.228
NC_035104.1	3337906	.	C	T	.	.	MAF_INRAE=40.506;MAF_USDA=25.294
NC_035104.1	3338149	.	G	T	.	.	MAF_INRAE=40.506;MAF_USDA=24.706
NC_035104.1	3338169	.	T	G	.	.	MAF_INRAE=40.506;MAF_USDA=24.706
NC_035104.1	3338210	.	T	A	.	.	MAF_INRAE=1.667;MAF_USDA=8.235
NC_035104.1	3338220	.	T	C	.	.	MAF_INRAE=41.139;MAF_USDA=24.706
NC_035104.1	3338325	.	T	C	.	.	MAF_INRAE=40.506;MAF_USDA=24.706
NC_035104.1	3338358	.	C	A	.	.	MAF_INRAE=8.228
NC_035104.1	3338394	.	C	T	.	.	MAF_INRAE=8.228
NC_035104.1	3338436	.	G	T	.	.	MAF_INRAE=8.861;MAF_USDA=34.118
NC_035104.1	3338454	.	A	C	.	.	MAF_INRAE=40.506;MAF_USDA=24.706
NC_035104.1	3338461	.	G	T	.	.	MAF_INRAE=34.81;MAF_USDA=12.5
NC_035104.1	3338469	.	C	T	.	.	MAF_INRAE=41.139;MAF_USDA=23.214
NC_035104.1	3338635	.	T	C	.	.	MAF_USDA=1.639
NC_035104.1	3338758	.	A	T	.	.	MAF_INRAE=47.468;MAF_USDA=28.824
NC_035104.1	3338812	.	T	G	.	.	MAF_INRAE=1.667;MAF_USDA=5.0
NC_035104.1	3338825	.	G	A	.	.	MAF_INRAE=46.203;MAF_USDA=47.619
NC_035104.1	3338851	.	G	A	.	.	MAF_USDA=4.098
NC_035104.1	3338908	.	C	T	.	.	MAF_INRAE=40.506;MAF_USDA=28.235
NC_035104.1	3338923	.	T	G	.	.	MAF_USDA=10.588
NC_035104.1	3338981	.	A	T	.	.	MAF_INRAE=8.228
NC_035104.1	3339039	.	G	A	.	.	MAF_INRAE=16.456
NC_035104.1	3339221	.	G	T	.	.	MAF_USDA=1.639
NC_035104.1	3339281	.	A	C	.	.	MAF_USDA=8.824
NC_035104.1	3339298	.	C	A	.	.	MAF_INRAE=31.579
NC_035104.1	3339340	.	C	T	.	.	MAF_INRAE=5.263;MAF_USDA=37.647
NC_035104.1	3339345	.	A	T	.	.	MAF_INRAE=5.263;MAF_USDA=35.294
NC_035104.1	3339355	.	A	G	.	.	MAF_USDA=2.459
NC_035104.1	3339460	.	C	A	.	.	MAF_USDA=1.639
NC_035104.1	3339533	.	T	C	.	.	MAF_USDA=2.459
NC_035104.1	3339715	.	T	C	.	.	MAF_USDA=2.353
NC_035104.1	3339718	.	G	C	.	.	MAF_INRAE=1.667;MAF_USDA=5.294
NC_035104.1	3339747	.	T	G	.	.	MAF_USDA=2.459
NC_035104.1	3339751	.	T	G	.	.	MAF_INRAE=23.418;MAF_USDA=10.0
NC_035104.1	3339834	.	T	C	.	.	MAF_INRAE=22.785;MAF_USDA=24.706
NC_035104.1	3339886	.	G	A	.	.	MAF_INRAE=22.785;MAF_USDA=28.824
NC_035104.1	3339993	.	T	A	.	.	MAF_USDA=1.639
NC_035104.1	3340002	.	C	T	.	.	MAF_USDA=1.639
NC_035104.1	3340050	.	T	G	.	.	MAF_INRAE=35.443;MAF_USDA=11.176
NC_035104.1	3340073	.	A	C	.	.	MAF_USDA=18.824
NC_035104.1	3340146	.	G	A	.	.	MAF_INRAE=21.053;MAF_USDA=4.098
NC_035104.1	3340189	.	A	C	.	.	MAF_USDA=2.459
NC_035104.1	3340200	.	C	T	.	.	MAF_USDA=2.083
NC_035104.1	3340215	.	C	G	.	.	MAF_USDA=18.824
NC_035104.1	3340286	.	C	A	.	.	MAF_USDA=1.639
NC_035104.1	3340328	.	C	T	.	.	MAF_INRAE=22.152;MAF_USDA=31.765
NC_035104.1	3340349	.	C	G	.	.	MAF_USDA=2.083
NC_035104.1	3340383	.	G	A	.	.	MAF_INRAE=22.785;MAF_USDA=32.353
NC_035104.1	3340387	.	G	A	.	.	MAF_INRAE=8.228
NC_035104.1	3340440	.	T	G	.	.	MAF_USDA=17.059
NC_035104.1	3340441	.	G	T	.	.	MAF_USDA=17.059
NC_035104.1	3340510	.	C	T	.	.	MAF_INRAE=8.861
NC_035104.1	3340637	.	A	G	.	.	MAF_INRAE=36.842;MAF_USDA=29.762
NC_035104.1	3340653	.	A	G	.	.	MAF_USDA=4.167
NC_035104.1	3340680	.	C	A	.	.	MAF_USDA=29.518
NC_035104.1	3340692	.	G	A	.	.	MAF_USDA=10.714
NC_035104.1	3340730	.	C	A	.	.	MAF_INRAE=22.785;MAF_USDA=9.412
NC_035104.1	3340746	.	T	C	.	.	MAF_USDA=1.639
NC_035104.1	3340754	.	G	A	.	.	MAF_USDA=4.918
NC_035104.1	3340764	.	C	T	.	.	MAF_INRAE=10.127;MAF_USDA=22.941
NC_035104.1	3340889	.	G	T	.	.	MAF_USDA=4.098
NC_035104.1	3340927	.	A	G	.	.	MAF_USDA=1.639
NC_035104.1	3340946	.	G	A	.	.	MAF_USDA=4.098
NC_035104.1	3341034	.	T	C	.	.	MAF_USDA=18.235
NC_035104.1	3341078	.	A	G	.	.	MAF_INRAE=1.667;MAF_USDA=6.557
NC_035104.1	3341145	.	G	A	.	.	MAF_INRAE=21.053;MAF_USDA=4.098
NC_035104.1	3341192	.	T	G	.	.	MAF_USDA=6.557
NC_035104.1	3341241	.	C	G	.	.	MAF_INRAE=23.418;MAF_USDA=26.471
NC_035104.1	3341300	.	A	G	.	.	MAF_INRAE=22.785;MAF_USDA=28.235
NC_035104.1	3341303	.	A	T	.	.	MAF_INRAE=5.833
NC_035104.1	3341304	.	A	T	.	.	MAF_INRAE=12.5;MAF_USDA=14.118
NC_035104.1	3341306	.	T	A	.	.	MAF_INRAE=18.333;MAF_USDA=31.765
NC_035104.1	3341325	.	T	C	.	.	MAF_INRAE=22.785;MAF_USDA=8.824
NC_035104.1	3341366	.	C	A	.	.	MAF_INRAE=41.772;MAF_USDA=43.529
NC_035104.1	3341485	.	C	T	.	.	MAF_USDA=5.738
NC_035104.1	3341506	.	G	A	.	.	MAF_USDA=2.5
NC_035104.1	3341533	.	G	A	.	.	MAF_USDA=2.353
NC_035104.1	3341585	.	G	T	.	.	MAF_INRAE=39.474;MAF_USDA=35.119
NC_035104.1	3341641	.	G	C	.	.	MAF_USDA=5.0
NC_035104.1	3341652	.	A	G	.	.	MAF_USDA=4.167
NC_035104.1	3341665	.	C	T	.	.	MAF_USDA=4.167
NC_035104.1	3341677	.	C	T	.	.	MAF_USDA=1.639
NC_035104.1	3341678	.	G	C	.	.	MAF_USDA=1.639
NC_035104.1	3341720	.	C	G	.	.	MAF_INRAE=22.785;MAF_USDA=28.235
NC_035104.1	3341804	.	A	T	.	.	MAF_USDA=9.412
NC_035104.1	3341810	.	T	C	.	.	MAF_USDA=18.824
NC_035104.1	3341897	.	A	G	.	.	MAF_INRAE=22.785;MAF_USDA=26.471
NC_035104.1	3341970	.	C	A	.	.	MAF_USDA=1.639
NC_035104.1	3342057	.	C	T	.	.	MAF_INRAE=35.443;MAF_USDA=22.941
NC_035104.1	3342116	.	G	A	.	.	MAF_USDA=2.459
NC_035104.1	3342121	.	A	G	.	.	MAF_INRAE=39.873;MAF_USDA=35.294
NC_035104.1	3342217	.	A	G	.	.	MAF_USDA=2.459
NC_035104.1	3342246	.	C	T	.	.	MAF_USDA=4.098
NC_035104.1	3342306	.	G	T	.	.	MAF_INRAE=7.595
NC_035104.1	3342316	.	A	C	.	.	MAF_INRAE=1.667;MAF_USDA=6.557
NC_035104.1	3342317	.	T	A	.	.	MAF_INRAE=1.667;MAF_USDA=6.557
NC_035104.1	3342375	.	C	T	.	.	MAF_USDA=2.459
NC_035104.1	3342506	.	C	T	.	.	MAF_USDA=4.167
NC_035104.1	3342557	.	G	A	.	.	MAF_INRAE=1.667;MAF_USDA=6.557
NC_035104.1	3342570	.	C	T	.	.	MAF_USDA=2.083
NC_035104.1	3342686	.	T	C	.	.	MAF_INRAE=10.127;MAF_USDA=50.0
NC_035104.1	3342704	.	A	T	.	.	MAF_INRAE=47.468;MAF_USDA=34.706
NC_035104.1	3342720	.	T	C	.	.	MAF_INRAE=8.228
NC_035104.1	3342828	.	C	A	.	.	MAF_INRAE=3.333;MAF_USDA=32.353
NC_035104.1	3342858	.	G	T	.	.	MAF_INRAE=12.658;MAF_USDA=47.647
NC_035104.1	3342859	.	T	C	.	.	MAF_INRAE=40.0;MAF_USDA=18.824
NC_035104.1	3342959	.	G	A	.	.	MAF_INRAE=21.053;MAF_USDA=3.279
NC_035104.1	3343003	.	C	A	.	.	MAF_INRAE=1.667;MAF_USDA=4.918
NC_035104.1	3343028	.	A	C	.	.	MAF_INRAE=10.127;MAF_USDA=48.824
NC_035104.1	3343029	.	G	A	.	.	MAF_INRAE=11.667;MAF_USDA=47.059
NC_035104.1	3343047	.	A	G	.	.	MAF_INRAE=10.127;MAF_USDA=49.412
NC_035104.1	3343051	.	T	C	.	.	MAF_INRAE=11.667;MAF_USDA=48.824
NC_035104.1	3343064	.	A	G	.	.	MAF_USDA=14.583
NC_035104.1	3343122	.	C	T	.	.	MAF_INRAE=21.053;MAF_USDA=5.738
NC_035104.1	3343123	.	G	A	.	.	MAF_INRAE=18.354;MAF_USDA=8.824
NC_035104.1	3343134	.	G	A	.	.	MAF_USDA=1.639
NC_035104.1	3343136	.	C	T	.	.	MAF_INRAE=10.127;MAF_USDA=50.0
NC_035104.1	3343218	.	G	A	.	.	MAF_INRAE=7.595;MAF_USDA=10.0
NC_035104.1	3343240	.	A	G	.	.	MAF_INRAE=10.127;MAF_USDA=48.824
NC_035104.1	3343321	.	C	T	.	.	MAF_USDA=17.647
NC_035104.1	3343357	.	T	C	.	.	MAF_INRAE=45.57;MAF_USDA=35.294
NC_035104.1	3343361	.	C	T	.	.	MAF_INRAE=25.0;MAF_USDA=35.882
NC_035104.1	3343516	.	A	G	.	.	MAF_INRAE=28.481;MAF_USDA=45.294
NC_035104.1	3343710	.	A	C	.	.	MAF_USDA=2.459
NC_035104.1	3343768	.	G	C	.	.	MAF_USDA=7.059
NC_035104.1	3343772	.	A	T	.	.	MAF_USDA=7.059
NC_035104.1	3343776	.	T	A	.	.	MAF_USDA=7.059
NC_035104.1	3343785	.	G	T	.	.	MAF_USDA=1.639
NC_035104.1	3343788	.	G	A	.	.	MAF_USDA=1.639
NC_035104.1	3343797	.	C	T	.	.	MAF_USDA=10.0
NC_035104.1	3343815	.	G	A	.	.	MAF_USDA=1.639
NC_035104.1	3343884	.	C	A	.	.	MAF_INRAE=11.667;MAF_USDA=8.333
NC_035104.1	3343896	.	A	T	.	.	MAF_USDA=2.459
NC_035104.1	3343935	.	A	G	.	.	MAF_USDA=15.882
NC_035104.1	3343957	.	A	T	.	.	MAF_USDA=2.459
NC_035104.1	3344211	.	T	C	.	.	MAF_USDA=3.279
NC_035104.1	3344222	.	T	G	.	.	MAF_INRAE=17.089;MAF_USDA=8.235
NC_035104.1	3344408	.	G	A	.	.	MAF_USDA=1.639
NC_035104.1	3344454	.	G	C	.	.	MAF_USDA=1.639
NC_035104.1	3344484	.	G	A	.	.	MAF_INRAE=17.722;MAF_USDA=14.706
NC_035104.1	3344596	.	C	T	.	.	MAF_USDA=13.529
NC_035104.1	3344608	.	T	G	.	.	MAF_USDA=2.459
NC_035104.1	3344640	.	G	A	.	.	MAF_USDA=15.882
NC_035104.1	3344727	.	A	G	.	.	MAF_INRAE=26.582;MAF_USDA=16.471
NC_035104.1	3344815	.	C	T	.	.	MAF_INRAE=21.053;MAF_USDA=4.918
NC_035104.1	3344827	.	T	G	.	.	MAF_USDA=1.667
NC_035104.1	3344848	.	A	C	.	.	MAF_INRAE=26.582;MAF_USDA=15.663
NC_035104.1	3344866	.	T	C	.	.	MAF_INRAE=1.667
NC_035104.1	3344903	.	T	A	.	.	MAF_USDA=2.5
NC_035104.1	3344951	.	T	G	.	.	MAF_INRAE=8.228;MAF_USDA=1.786
NC_035104.1	3344962	.	A	T	.	.	MAF_INRAE=26.582;MAF_USDA=14.881
NC_035104.1	3345145	.	A	C	.	.	MAF_INRAE=7.595;MAF_USDA=10.0
NC_035104.1	3345200	.	C	T	.	.	MAF_INRAE=28.481;MAF_USDA=30.588
NC_035104.1	3345314	.	A	G	.	.	MAF_USDA=2.459
NC_035104.1	3345350	.	C	T	.	.	MAF_USDA=19.412
NC_035104.1	3345382	.	G	A	.	.	MAF_USDA=1.639
NC_035104.1	3345399	.	G	A	.	.	MAF_INRAE=31.646;MAF_USDA=13.529
NC_035104.1	3345417	.	C	T	.	.	MAF_USDA=1.639
NC_035104.1	3345710	.	C	A	.	.	MAF_USDA=1.639
NC_035104.1	3345729	.	C	T	.	.	MAF_USDA=15.294
NC_035104.1	3345732	.	C	T	.	.	MAF_USDA=5.882
NC_035104.1	3345768	.	A	T	.	.	MAF_USDA=15.882
NC_035104.1	3345793	.	G	A	.	.	MAF_USDA=16.471
NC_035104.1	3345797	.	C	T	.	.	MAF_INRAE=17.089;MAF_USDA=10.0
NC_035104.1	3345855	.	A	C	.	.	MAF_USDA=1.639
NC_035104.1	3345970	.	G	A	.	.	MAF_USDA=1.639
NC_035104.1	3346138	.	A	C	.	.	MAF_INRAE=18.354;MAF_USDA=14.706
NC_035104.1	3346162	.	G	A	.	.	MAF_USDA=1.639
NC_035104.1	3346167	.	C	T	.	.	MAF_INRAE=16.456
NC_035104.1	3346180	.	C	T	.	.	MAF_INRAE=21.053;MAF_USDA=4.918
NC_035104.1	3346220	.	A	G	.	.	MAF_USDA=1.724
NC_035104.1	3346226	.	T	G	.	.	MAF_INRAE=7.595;MAF_USDA=10.0
NC_035104.1	3346331	.	C	A	.	.	MAF_USDA=16.471
NC_035104.1	3346395	.	T	G	.	.	MAF_USDA=9.524
NC_035104.1	3346397	.	A	G	.	.	MAF_USDA=22.917
NC_035104.1	3346437	.	G	A	.	.	MAF_USDA=3.279
NC_035104.1	3346439	.	C	A	.	.	MAF_INRAE=7.595;MAF_USDA=32.353
NC_035104.1	3346497	.	C	T	.	.	MAF_INRAE=29.114;MAF_USDA=49.412
NC_035104.1	3346502	.	G	T	.	.	MAF_INRAE=29.114;MAF_USDA=50.0
NC_035104.1	3346546	.	A	T	.	.	MAF_INRAE=35.443;MAF_USDA=34.118
NC_035104.1	3346548	.	A	T	.	.	MAF_INRAE=30.0;MAF_USDA=34.118
NC_035104.1	3346553	.	A	C	.	.	MAF_INRAE=34.81;MAF_USDA=34.118
NC_035104.1	3346570	.	G	C	.	.	MAF_USDA=15.882
NC_035104.1	3346595	.	A	C	.	.	MAF_INRAE=26.582;MAF_USDA=15.882
NC_035104.1	3346605	.	C	T	.	.	MAF_INRAE=7.595;MAF_USDA=11.176
NC_035104.1	3346606	.	G	A	.	.	MAF_USDA=10.0
NC_035104.1	3346620	.	T	A	.	.	MAF_INRAE=28.481;MAF_USDA=49.412
NC_035104.1	3346684	.	G	A	.	.	MAF_INRAE=7.595;MAF_USDA=15.882
NC_035104.1	3346740	.	T	A	.	.	MAF_INRAE=7.595;MAF_USDA=10.0
NC_035104.1	3346744	.	C	A	.	.	MAF_INRAE=30.833;MAF_USDA=34.118
NC_035104.1	3346772	.	T	C	.	.	MAF_INRAE=21.053;MAF_USDA=4.098
NC_035104.1	3346796	.	G	A	.	.	MAF_INRAE=27.215;MAF_USDA=46.471
NC_035104.1	3346799	.	G	A	.	.	MAF_INRAE=30.38;MAF_USDA=13.529
NC_035104.1	3346840	.	T	G	.	.	MAF_USDA=4.098
NC_035104.1	3346910	.	C	A	.	.	MAF_USDA=16.471
NC_035104.1	3346932	.	C	A	.	.	MAF_USDA=2.083
NC_035104.1	3346987	.	C	T	.	.	MAF_USDA=1.639
NC_035104.1	3346998	.	C	A	.	.	MAF_INRAE=45.57;MAF_USDA=47.647
NC_035104.1	3347101	.	G	A	.	.	MAF_USDA=2.353
NC_035104.1	3347235	.	G	A	.	.	MAF_INRAE=1.667;MAF_USDA=14.706
NC_035104.1	3347258	.	G	T	.	.	MAF_INRAE=18.987;MAF_USDA=29.412
NC_035104.1	3347300	.	C	T	.	.	MAF_USDA=7.059
NC_035104.1	3347550	.	T	C	.	.	MAF_USDA=17.647
NC_035104.1	3347571	.	T	C	.	.	MAF_INRAE=8.228;MAF_USDA=1.765
NC_035104.1	3347575	.	A	G	.	.	MAF_USDA=17.059
NC_035104.1	3347722	.	C	T	.	.	MAF_INRAE=21.053;MAF_USDA=4.918
NC_035104.1	3347728	.	T	C	.	.	MAF_INRAE=20.253;MAF_USDA=28.824
NC_035104.1	3347949	.	C	T	.	.	MAF_INRAE=17.722;MAF_USDA=8.824
NC_035104.1	3348029	.	C	A	.	.	MAF_USDA=4.167
NC_035104.1	3348103	.	A	G	.	.	MAF_INRAE=20.253;MAF_USDA=47.647
NC_035104.1	3348207	.	T	C	.	.	MAF_INRAE=49.367;MAF_USDA=27.059
NC_035104.1	3348209	.	G	T	.	.	MAF_INRAE=46.667;MAF_USDA=27.059
NC_035104.1	3348210	.	C	A	.	.	MAF_USDA=25.294
NC_035104.1	3348318	.	A	T	.	.	MAF_INRAE=39.873;MAF_USDA=40.588
NC_035104.1	3348367	.	A	T	.	.	MAF_INRAE=8.228;MAF_USDA=20.588
NC_035104.1	3348431	.	G	T	.	.	MAF_USDA=3.279
NC_035104.1	3348604	.	A	G	.	.	MAF_USDA=2.459
NC_035104.1	3348629	.	G	A	.	.	MAF_USDA=16.471
NC_035104.1	3348701	.	A	G	.	.	MAF_USDA=4.167
NC_035104.1	3348764	.	A	C	.	.	MAF_INRAE=25.949;MAF_USDA=33.529
NC_035104.1	3348768	.	T	A	.	.	MAF_INRAE=17.5;MAF_USDA=33.529
NC_035104.1	3348781	.	T	C	.	.	MAF_INRAE=5.833
NC_035104.1	3348791	.	A	C	.	.	MAF_USDA=4.167
NC_035104.1	3348794	.	T	C	.	.	MAF_INRAE=5.833;MAF_USDA=4.167
NC_035104.1	3348796	.	T	A	.	.	MAF_INRAE=5.833;MAF_USDA=4.167
NC_035104.1	3348817	.	T	C	.	.	MAF_INRAE=25.949;MAF_USDA=34.118
NC_035104.1	3348829	.	C	A	.	.	MAF_INRAE=25.949;MAF_USDA=34.118
NC_035104.1	3348846	.	C	T	.	.	MAF_INRAE=7.595;MAF_USDA=1.765
NC_035104.1	3348867	.	A	T	.	.	MAF_INRAE=1.667;MAF_USDA=2.459
NC_035104.1	3348946	.	C	G	.	.	MAF_USDA=37.5
NC_035104.1	3348947	.	G	C	.	.	MAF_USDA=37.5
NC_035104.1	3348948	.	T	G	.	.	MAF_USDA=28.824
NC_035104.1	3348950	.	T	A	.	.	MAF_INRAE=23.333;MAF_USDA=47.647
NC_035104.1	3348979	.	C	T	.	.	MAF_USDA=1.639
NC_035104.1	3348993	.	C	T	.	.	MAF_USDA=4.167
NC_035104.1	3349006	.	C	T	.	.	MAF_USDA=1.639
NC_035104.1	3349025	.	T	A	.	.	MAF_USDA=1.639
NC_035104.1	3349032	.	G	A	.	.	MAF_INRAE=8.228;MAF_USDA=1.765
NC_035104.1	3349094	.	T	G	.	.	MAF_USDA=1.639
NC_035104.1	3349129	.	A	T	.	.	MAF_USDA=8.235
NC_035104.1	3349149	.	T	A	.	.	MAF_INRAE=31.013;MAF_USDA=12.941
NC_035104.1	3349307	.	G	C	.	.	MAF_INRAE=21.053;MAF_USDA=18.235
NC_035104.1	3349348	.	T	A	.	.	MAF_INRAE=21.053;MAF_USDA=14.118
NC_035104.1	3349392	.	C	T	.	.	MAF_INRAE=14.167
NC_035104.1	3349414	.	C	T	.	.	MAF_INRAE=18.987;MAF_USDA=14.706
NC_035104.1	3349442	.	A	G	.	.	MAF_INRAE=24.051;MAF_USDA=10.588
NC_035104.1	3349726	.	G	T	.	.	MAF_INRAE=29.747;MAF_USDA=12.941
NC_035104.1	3349757	.	C	A	.	.	MAF_INRAE=7.595;MAF_USDA=3.279
NC_035104.1	3349759	.	G	A	.	.	MAF_USDA=4.167
NC_035104.1	3349864	.	G	T	.	.	MAF_USDA=2.083
NC_035104.1	3349985	.	A	G	.	.	MAF_INRAE=15.823
NC_035104.1	3350035	.	A	C	.	.	MAF_INRAE=8.228
NC_035104.1	3350423	.	C	G	.	.	MAF_USDA=1.639
NC_035104.1	3350472	.	C	T	.	.	MAF_USDA=4.706
NC_035104.1	3351026	.	A	C	.	.	MAF_USDA=1.639
NC_035104.1	3351027	.	C	A	.	.	MAF_USDA=1.639
NC_035104.1	3351029	.	C	T	.	.	MAF_USDA=7.647
NC_035104.1	3351046	.	T	G	.	.	MAF_USDA=6.25
NC_035104.1	3351048	.	T	G	.	.	MAF_INRAE=21.053;MAF_USDA=16.471
NC_035104.1	3351054	.	G	A	.	.	MAF_INRAE=21.053;MAF_USDA=16.471
NC_035104.1	3351094	.	C	A	.	.	MAF_INRAE=7.595
NC_035104.1	3351203	.	A	G	.	.	MAF_INRAE=21.053;MAF_USDA=17.059
NC_035104.1	3351238	.	C	A	.	.	MAF_INRAE=1.667;MAF_USDA=4.118
NC_035104.1	3351313	.	C	T	.	.	MAF_INRAE=7.595
NC_035104.1	3351393	.	G	C	.	.	MAF_USDA=6.25
NC_035104.1	3351400	.	T	G	.	.	MAF_INRAE=21.053;MAF_USDA=16.471
NC_035104.1	3351694	.	C	G	.	.	MAF_USDA=1.639
NC_035104.1	3351784	.	A	T	.	.	MAF_INRAE=25.316;MAF_USDA=11.176
NC_035104.1	3351943	.	C	A	.	.	MAF_INRAE=18.987;MAF_USDA=14.118
NC_035104.1	3351956	.	C	G	.	.	MAF_INRAE=21.053;MAF_USDA=15.882
NC_035104.1	3352015	.	A	G	.	.	MAF_INRAE=10.833;MAF_USDA=16.667
NC_035104.1	3352169	.	T	C	.	.	MAF_USDA=3.279
NC_035104.1	3352253	.	G	T	.	.	MAF_INRAE=18.987;MAF_USDA=25.0
NC_035104.1	3352391	.	G	A	.	.	MAF_INRAE=21.053;MAF_USDA=15.882
NC_035104.1	3352393	.	A	G	.	.	MAF_USDA=15.882
NC_035104.1	3352584	.	G	A	.	.	MAF_INRAE=20.833;MAF_USDA=26.471
NC_035104.1	3352597	.	T	C	.	.	MAF_INRAE=21.053;MAF_USDA=11.176
NC_035104.1	3352624	.	A	C	.	.	MAF_INRAE=30.38;MAF_USDA=8.824
NC_035104.1	3352649	.	A	C	.	.	MAF_USDA=1.667
NC_035104.1	3352680	.	T	A	.	.	MAF_USDA=4.348
NC_035104.1	3353778	.	A	G	.	.	MAF_USDA=3.279
NC_035104.1	3353932	.	C	T	.	.	MAF_USDA=2.459
NC_035104.1	3353960	.	T	A	.	.	MAF_INRAE=21.053;MAF_USDA=4.098
NC_035104.1	3354081	.	G	C	.	.	MAF_INRAE=21.053;MAF_USDA=14.118
NC_035104.1	3354123	.	G	T	.	.	MAF_USDA=1.639
NC_035104.1	3354128	.	A	G	.	.	MAF_INRAE=46.203;MAF_USDA=47.541
NC_035104.1	3354134	.	C	T	.	.	MAF_USDA=1.639
NC_035104.1	3354265	.	A	C	.	.	MAF_INRAE=11.667
NC_035104.1	3354355	.	A	T	.	.	MAF_USDA=4.098
NC_035104.1	3354357	.	C	T	.	.	MAF_USDA=4.118
NC_035104.1	3354492	.	A	G	.	.	MAF_USDA=2.459
NC_035104.1	3354540	.	A	G	.	.	MAF_USDA=8.197
NC_035104.1	3354577	.	A	G	.	.	MAF_INRAE=8.228;MAF_USDA=3.529
NC_035104.1	3354641	.	G	A	.	.	MAF_INRAE=31.646;MAF_USDA=12.941
NC_035104.1	3354885	.	A	G	.	.	MAF_USDA=16.667
NC_035104.1	3354927	.	A	G	.	.	MAF_INRAE=25.316;MAF_USDA=42.857
NC_035104.1	3355010	.	C	T	.	.	MAF_INRAE=6.329;MAF_USDA=21.429
NC_035104.1	3355045	.	C	A	.	.	MAF_INRAE=6.329;MAF_USDA=21.429
NC_035104.1	3355209	.	A	C	.	.	MAF_INRAE=6.962;MAF_USDA=16.071
NC_035104.1	3355213	.	C	A	.	.	MAF_INRAE=18.987;MAF_USDA=12.5
NC_035104.1	3355222	.	G	C	.	.	MAF_USDA=3.333
NC_035104.1	3355468	.	G	A	.	.	MAF_USDA=2.459
NC_035104.1	3355475	.	T	A	.	.	MAF_USDA=2.459
NC_035104.1	3355476	.	G	A	.	.	MAF_USDA=2.459
NC_035104.1	3355478	.	T	G	.	.	MAF_USDA=2.459
NC_035104.1	3355497	.	T	C	.	.	MAF_INRAE=7.595;MAF_USDA=10.0
NC_035104.1	3355538	.	G	T	.	.	MAF_USDA=3.279
NC_035104.1	3355553	.	T	C	.	.	MAF_USDA=2.459
NC_035104.1	3355576	.	G	A	.	.	MAF_USDA=1.639
NC_035104.1	3355626	.	T	G	.	.	MAF_USDA=1.639
NC_035104.1	3355640	.	G	A	.	.	MAF_INRAE=23.418;MAF_USDA=15.882
NC_035104.1	3355663	.	C	A	.	.	MAF_USDA=3.279
NC_035104.1	3355767	.	C	A	.	.	MAF_INRAE=24.051;MAF_USDA=30.357
NC_035104.1	3355774	.	A	T	.	.	MAF_INRAE=18.987;MAF_USDA=10.714
NC_035104.1	3355791	.	C	A	.	.	MAF_INRAE=1.667;MAF_USDA=9.836
NC_035104.1	3355822	.	C	T	.	.	MAF_USDA=2.459
NC_035104.1	3355823	.	A	G	.	.	MAF_USDA=2.459
NC_035104.1	3355831	.	G	A	.	.	MAF_USDA=1.639
NC_035104.1	3355869	.	A	T	.	.	MAF_USDA=2.459
NC_035104.1	3355962	.	A	T	.	.	MAF_INRAE=8.228;MAF_USDA=3.279
NC_035104.1	3356007	.	G	A	.	.	MAF_INRAE=11.667
NC_035104.1	3356013	.	G	A	.	.	MAF_USDA=3.279
NC_035104.1	3356056	.	C	T	.	.	MAF_USDA=1.667
NC_035104.1	3356215	.	C	T	.	.	MAF_USDA=1.639
NC_035104.1	3356306	.	G	T	.	.	MAF_INRAE=31.646;MAF_USDA=19.412
NC_035104.1	3356338	.	A	G	.	.	MAF_USDA=1.639
NC_035104.1	3356387	.	A	T	.	.	MAF_USDA=3.279
NC_035104.1	3356457	.	G	T	.	.	MAF_INRAE=1.667;MAF_USDA=10.656
NC_035104.1	3356591	.	A	C	.	.	MAF_INRAE=6.962;MAF_USDA=22.353
NC_035104.1	3356595	.	C	T	.	.	MAF_INRAE=1.667
NC_035104.1	3356619	.	G	A	.	.	MAF_INRAE=11.667;MAF_USDA=3.279
NC_035104.1	3356660	.	C	T	.	.	MAF_INRAE=31.646;MAF_USDA=14.706
NC_035104.1	3356704	.	T	A	.	.	MAF_USDA=2.941
NC_035104.1	3356725	.	T	C	.	.	MAF_INRAE=17.089;MAF_USDA=8.824
NC_035104.1	3356767	.	G	T	.	.	MAF_USDA=1.639
NC_035104.1	3356847	.	G	T	.	.	MAF_INRAE=7.595;MAF_USDA=14.706
NC_035104.1	3356886	.	T	C	.	.	MAF_USDA=1.639
NC_035104.1	3356891	.	T	G	.	.	MAF_INRAE=41.139;MAF_USDA=33.529
NC_035104.1	3356902	.	C	T	.	.	MAF_USDA=1.639
NC_035104.1	3356907	.	G	A	.	.	MAF_USDA=7.377
NC_035104.1	3356908	.	A	T	.	.	MAF_USDA=1.639
NC_035104.1	3356913	.	T	C	.	.	MAF_INRAE=21.053;MAF_USDA=3.279
NC_035104.1	3356914	.	T	C	.	.	MAF_USDA=2.459
NC_035104.1	3356936	.	G	T	.	.	MAF_USDA=1.765
NC_035104.1	3356941	.	C	A	.	.	MAF_USDA=4.118
NC_035104.1	3357082	.	C	G	.	.	MAF_INRAE=18.987;MAF_USDA=10.0
NC_035104.1	3357153	.	T	G	.	.	MAF_USDA=2.459
NC_035104.1	3357205	.	T	C	.	.	MAF_USDA=2.459
NC_035104.1	3357246	.	C	T	.	.	MAF_USDA=1.639
NC_035104.1	3357256	.	G	A	.	.	MAF_INRAE=18.987;MAF_USDA=12.941
NC_035104.1	3357396	.	C	T	.	.	MAF_USDA=1.639
NC_035104.1	3357438	.	C	T	.	.	MAF_INRAE=32.278;MAF_USDA=12.353
NC_035104.1	3357498	.	G	T	.	.	MAF_USDA=1.639
NC_035104.1	3357610	.	G	A	.	.	MAF_USDA=12.353
NC_035104.1	3358175	.	G	C	.	.	MAF_INRAE=10.526;MAF_USDA=20.833
NC_035104.1	3358196	.	C	T	.	.	MAF_USDA=3.39
NC_035104.1	3358230	.	C	A	.	.	MAF_USDA=3.279
NC_035104.1	3358249	.	T	C	.	.	MAF_USDA=4.167
NC_035104.1	3358285	.	A	C	.	.	MAF_INRAE=31.646;MAF_USDA=11.176
NC_035104.1	3358300	.	C	A	.	.	MAF_USDA=1.639
NC_035104.1	3358302	.	G	A	.	.	MAF_USDA=1.639
NC_035104.1	3358457	.	G	A	.	.	MAF_USDA=1.639
NC_035104.1	3358594	.	C	T	.	.	MAF_USDA=1.639
NC_035104.1	3358659	.	G	T	.	.	MAF_INRAE=18.987;MAF_USDA=25.0
NC_035104.1	3358680	.	A	T	.	.	MAF_INRAE=18.987;MAF_USDA=14.286
NC_035104.1	3358740	.	A	C	.	.	MAF_INRAE=18.987;MAF_USDA=18.235
NC_035104.1	3358755	.	C	T	.	.	MAF_INRAE=18.987;MAF_USDA=31.25
NC_035104.1	3358828	.	A	G	.	.	MAF_USDA=2.459
NC_035104.1	3359078	.	A	G	.	.	MAF_INRAE=14.167
NC_035104.1	3359106	.	C	A	.	.	MAF_USDA=2.083
NC_035104.1	3359124	.	T	A	.	.	MAF_USDA=1.639
NC_035104.1	3359135	.	G	T	.	.	MAF_INRAE=18.987;MAF_USDA=12.353
NC_035104.1	3359176	.	C	A	.	.	MAF_INRAE=8.228;MAF_USDA=3.279
NC_035104.1	3359201	.	G	C	.	.	MAF_USDA=1.639
NC_035104.1	3359277	.	G	A	.	.	MAF_USDA=1.639
NC_035104.1	3359289	.	G	A	.	.	MAF_USDA=2.459
NC_035104.1	3359435	.	A	G	.	.	MAF_INRAE=18.354;MAF_USDA=23.529
NC_035104.1	3359458	.	A	T	.	.	MAF_USDA=3.529
NC_035104.1	3359511	.	C	A	.	.	MAF_USDA=3.279
NC_035104.1	3359533	.	G	C	.	.	MAF_INRAE=15.823;MAF_USDA=2.941
NC_035104.1	3359614	.	A	G	.	.	MAF_INRAE=11.667
NC_035104.1	3359730	.	C	A	.	.	MAF_USDA=14.706
NC_035104.1	3359777	.	A	G	.	.	MAF_USDA=7.059
NC_035104.1	3359835	.	C	T	.	.	MAF_INRAE=13.333;MAF_USDA=8.929
NC_035104.1	3359872	.	A	T	.	.	MAF_USDA=1.667
NC_035104.1	3359896	.	C	T	.	.	MAF_USDA=2.5
NC_035104.1	3359941	.	T	C	.	.	MAF_USDA=2.174
NC_035104.1	3360029	.	C	T	.	.	MAF_USDA=2.174
NC_035104.1	3362446	.	T	A	.	.	MAF_USDA=22.917
NC_035104.1	3362447	.	G	T	.	.	MAF_USDA=22.917
NC_035104.1	3362546	.	A	G	.	.	MAF_USDA=3.333
NC_035104.1	3362596	.	G	A	.	.	MAF_USDA=2.174
NC_035104.1	3362671	.	C	T	.	.	MAF_USDA=1.639
NC_035104.1	3362704	.	G	A	.	.	MAF_INRAE=18.354;MAF_USDA=21.765
NC_035104.1	3362796	.	T	G	.	.	MAF_USDA=3.279
NC_035104.1	3362833	.	G	T	.	.	MAF_INRAE=31.646;MAF_USDA=12.941
NC_035104.1	3362872	.	G	A	.	.	MAF_INRAE=18.987;MAF_USDA=22.353
NC_035104.1	3363245	.	A	G	.	.	MAF_INRAE=11.667;MAF_USDA=2.083
NC_035104.1	3363359	.	A	G	.	.	MAF_USDA=1.639
NC_035104.1	3363400	.	C	T	.	.	MAF_USDA=4.167
NC_035104.1	3363401	.	C	G	.	.	MAF_USDA=4.167
NC_035104.1	3363416	.	C	G	.	.	MAF_USDA=9.016
NC_035104.1	3363426	.	G	T	.	.	MAF_USDA=2.459
NC_035104.1	3363462	.	G	T	.	.	MAF_USDA=1.639
NC_035104.1	3363471	.	C	A	.	.	MAF_USDA=2.353
NC_035104.1	3363493	.	C	A	.	.	MAF_INRAE=11.667;MAF_USDA=2.083
NC_035104.1	3363527	.	C	T	.	.	MAF_INRAE=18.987;MAF_USDA=21.176
NC_035104.1	3363559	.	C	A	.	.	MAF_USDA=1.639
NC_035104.1	3363567	.	G	C	.	.	MAF_INRAE=30.38;MAF_USDA=31.765
NC_035104.1	3363610	.	G	T	.	.	MAF_INRAE=18.987;MAF_USDA=12.353
NC_035104.1	3363621	.	C	G	.	.	MAF_USDA=4.098
NC_035104.1	3363710	.	G	T	.	.	MAF_USDA=1.639
NC_035104.1	3363884	.	C	G	.	.	MAF_USDA=2.459
NC_035104.1	3363992	.	A	G	.	.	MAF_USDA=4.098
NC_035104.1	3364063	.	G	A	.	.	MAF_INRAE=41.139;MAF_USDA=23.529
NC_035104.1	3364090	.	G	T	.	.	MAF_INRAE=27.848;MAF_USDA=28.824
NC_035104.1	3364140	.	G	A	.	.	MAF_INRAE=18.987;MAF_USDA=32.353
NC_035104.1	3364165	.	A	G	.	.	MAF_INRAE=18.987;MAF_USDA=26.471
NC_035104.1	3364296	.	A	T	.	.	MAF_INRAE=30.38;MAF_USDA=31.765
NC_035104.1	3364404	.	T	G	.	.	MAF_INRAE=39.873;MAF_USDA=33.133
NC_035104.1	3364417	.	T	C	.	.	MAF_USDA=4.237
NC_035104.1	3364473	.	A	G	.	.	MAF_USDA=16.867
NC_035104.1	3364489	.	G	T	.	.	MAF_INRAE=17.089;MAF_USDA=25.0
NC_035104.1	3364538	.	T	A	.	.	MAF_USDA=1.667
NC_035104.1	3364586	.	A	T	.	.	MAF_USDA=2.5
NC_035104.1	3364593	.	A	G	.	.	MAF_USDA=2.083
NC_035104.1	3364828	.	G	A	.	.	MAF_USDA=27.083
NC_035104.1	3365275	.	G	A	.	.	MAF_USDA=35.119
NC_035104.1	3365332	.	C	T	.	.	MAF_USDA=39.634
NC_035104.1	3365334	.	A	T	.	.	MAF_USDA=39.634
NC_035104.1	3365370	.	T	G	.	.	MAF_USDA=4.167
NC_035104.1	3365372	.	A	C	.	.	MAF_USDA=2.5
NC_035104.1	3365514	.	C	T	.	.	MAF_USDA=32.143
NC_035104.1	3365547	.	C	T	.	.	MAF_INRAE=2.5
NC_035104.1	3365572	.	G	C	.	.	MAF_INRAE=9.167
NC_035104.1	3365608	.	A	G	.	.	MAF_USDA=12.5
NC_035104.1	3365617	.	G	T	.	.	MAF_USDA=2.5
NC_035104.1	3365767	.	A	G	.	.	MAF_USDA=31.548
NC_035104.1	3365778	.	A	T	.	.	MAF_USDA=5.0
NC_035104.1	3365821	.	T	C	.	.	MAF_USDA=33.529
NC_035104.1	3365951	.	T	C	.	.	MAF_USDA=3.333
NC_035104.1	3365991	.	A	C	.	.	MAF_INRAE=21.053;MAF_USDA=3.39
NC_035104.1	3365997	.	T	A	.	.	MAF_USDA=34.337
NC_035104.1	3366037	.	T	A	.	.	MAF_USDA=34.756
NC_035104.1	3366300	.	C	A	.	.	MAF_USDA=1.667
NC_035104.1	3366408	.	G	C	.	.	MAF_INRAE=1.667
NC_035104.1	3366488	.	G	C	.	.	MAF_INRAE=18.354;MAF_USDA=13.69
NC_035104.1	3366494	.	A	T	.	.	MAF_INRAE=18.987;MAF_USDA=33.333
NC_035104.1	3366495	.	A	C	.	.	MAF_INRAE=13.333;MAF_USDA=33.333
NC_035104.1	3366671	.	T	A	.	.	MAF_USDA=4.237
NC_035104.1	3366721	.	G	T	.	.	MAF_USDA=13.855
NC_035104.1	3366722	.	A	G	.	.	MAF_INRAE=39.873;MAF_USDA=33.735
NC_035104.1	3366783	.	A	G	.	.	MAF_USDA=1.667
NC_035104.1	3366808	.	C	T	.	.	MAF_INRAE=1.667;MAF_USDA=6.25
NC_035104.1	3366814	.	G	A	.	.	MAF_USDA=2.5
NC_035104.1	3366841	.	G	A	.	.	MAF_INRAE=1.667;MAF_USDA=6.25
NC_035104.1	3366893	.	G	A	.	.	MAF_USDA=1.667
NC_035104.1	3366912	.	C	G	.	.	MAF_USDA=1.639
NC_035104.1	3366926	.	G	A	.	.	MAF_INRAE=41.139;MAF_USDA=23.529
NC_035104.1	3366964	.	T	G	.	.	MAF_INRAE=32.911;MAF_USDA=21.176
NC_035104.1	3366987	.	T	C	.	.	MAF_INRAE=19.62;MAF_USDA=37.647
NC_035104.1	3367010	.	A	T	.	.	MAF_USDA=13.095
NC_035104.1	3367050	.	A	C	.	.	MAF_USDA=15.476
NC_035104.1	3367060	.	C	T	.	.	MAF_USDA=4.167
NC_035104.1	3367091	.	A	T	.	.	MAF_USDA=3.333
NC_035104.1	3367115	.	A	G	.	.	MAF_USDA=1.639
NC_035104.1	3367121	.	T	A	.	.	MAF_USDA=2.459
NC_035104.1	3367127	.	G	A	.	.	MAF_USDA=2.459
NC_035104.1	3367129	.	A	C	.	.	MAF_USDA=2.083
NC_035104.1	3367207	.	T	G	.	.	MAF_INRAE=39.241;MAF_USDA=43.452
NC_035104.1	3367233	.	A	G	.	.	MAF_INRAE=19.62;MAF_USDA=19.643
NC_035104.1	3367243	.	T	C	.	.	MAF_INRAE=1.667;MAF_USDA=9.167
NC_035104.1	3367262	.	A	G	.	.	MAF_USDA=8.333
NC_035104.1	3367272	.	A	G	.	.	MAF_INRAE=32.911;MAF_USDA=20.588
NC_035104.1	3367273	.	C	T	.	.	MAF_USDA=1.639
NC_035104.1	3367285	.	A	T	.	.	MAF_INRAE=18.987;MAF_USDA=35.882
NC_035104.1	3367326	.	A	T	.	.	MAF_INRAE=18.987;MAF_USDA=35.294
NC_035104.1	3367461	.	T	C	.	.	MAF_USDA=11.176
NC_035104.1	3367584	.	G	A	.	.	MAF_USDA=1.639
NC_035104.1	3367694	.	A	G	.	.	MAF_USDA=3.279
NC_035104.1	3367747	.	G	A	.	.	MAF_INRAE=21.053;MAF_USDA=4.098
NC_035104.1	3367912	.	A	T	.	.	MAF_INRAE=19.62;MAF_USDA=34.706
NC_035104.1	3367981	.	G	C	.	.	MAF_INRAE=18.987;MAF_USDA=10.0
NC_035104.1	3368192	.	C	T	.	.	MAF_USDA=3.279
NC_035104.1	3368239	.	T	A	.	.	MAF_INRAE=39.241;MAF_USDA=32.353
NC_035104.1	3368240	.	C	T	.	.	MAF_INRAE=40.0;MAF_USDA=32.941
NC_035104.1	3368271	.	A	T	.	.	MAF_INRAE=15.0
NC_035104.1	3368281	.	A	T	.	.	MAF_USDA=33.333
NC_035104.1	3368283	.	C	A	.	.	MAF_USDA=33.333
NC_035104.1	3368284	.	T	G	.	.	MAF_USDA=33.333
NC_035104.1	3368388	.	T	C	.	.	MAF_USDA=1.639
NC_035104.1	3368406	.	G	A	.	.	MAF_USDA=16.471
NC_035104.1	3368414	.	T	G	.	.	MAF_USDA=1.765
NC_035104.1	3368417	.	C	A	.	.	MAF_INRAE=7.595;MAF_USDA=11.176
NC_035104.1	3368477	.	C	T	.	.	MAF_USDA=3.279
NC_035104.1	3368479	.	G	A	.	.	MAF_USDA=1.639
NC_035104.1	3368489	.	G	A	.	.	MAF_USDA=1.765
NC_035104.1	3368516	.	A	G	.	.	MAF_USDA=6.557
NC_035104.1	3368550	.	C	T	.	.	MAF_USDA=5.738
NC_035104.1	3368597	.	G	A	.	.	MAF_USDA=8.235
NC_035104.1	3368638	.	A	G	.	.	MAF_USDA=1.176
NC_035104.1	3368651	.	A	G	.	.	MAF_USDA=2.941
NC_035104.1	3368693	.	A	G	.	.	MAF_USDA=4.098
NC_035104.1	3369404	.	G	C	.	.	MAF_USDA=1.176
NC_035104.1	3369434	.	T	G	.	.	MAF_USDA=3.279
NC_035104.1	3369457	.	G	A	.	.	MAF_INRAE=26.316;MAF_USDA=22.353
NC_035104.1	3369661	.	A	C	.	.	MAF_USDA=1.639
NC_035104.1	3369662	.	G	A	.	.	MAF_INRAE=11.667
NC_035104.1	3369663	.	T	A	.	.	MAF_USDA=4.098
NC_035104.1	3369888	.	A	C	.	.	MAF_INRAE=30.38;MAF_USDA=31.765
NC_035104.1	3369889	.	A	C	.	.	MAF_USDA=1.639
NC_035104.1	3369968	.	G	A	.	.	MAF_USDA=8.929
NC_035104.1	3369977	.	A	G	.	.	MAF_INRAE=29.747;MAF_USDA=30.0
NC_035104.1	3370113	.	C	T	.	.	MAF_USDA=2.459
NC_035104.1	3370138	.	G	T	.	.	MAF_INRAE=17.722;MAF_USDA=8.824
NC_035104.1	3370150	.	A	G	.	.	MAF_USDA=1.639
NC_035104.1	3370164	.	A	T	.	.	MAF_USDA=2.083
NC_035104.1	3370178	.	A	G	.	.	MAF_INRAE=11.667;MAF_USDA=4.118
NC_035104.1	3370234	.	A	G	.	.	MAF_USDA=1.639
NC_035104.1	3370257	.	G	A	.	.	MAF_INRAE=31.013;MAF_USDA=32.941
NC_035104.1	3370267	.	T	G	.	.	MAF_USDA=4.098
NC_035104.1	3370306	.	A	C	.	.	MAF_INRAE=41.139;MAF_USDA=22.941
NC_035104.1	3370360	.	C	T	.	.	MAF_USDA=1.639
NC_035104.1	3370442	.	C	T	.	.	MAF_INRAE=11.667;MAF_USDA=2.083
NC_035104.1	3370456	.	A	T	.	.	MAF_INRAE=11.667;MAF_USDA=2.083
NC_035104.1	3370458	.	A	T	.	.	MAF_INRAE=11.667;MAF_USDA=2.083
NC_035104.1	3370470	.	T	G	.	.	MAF_INRAE=1.667;MAF_USDA=6.25
NC_035104.1	3370496	.	T	C	.	.	MAF_INRAE=11.667;MAF_USDA=2.353
NC_035104.1	3370502	.	A	C	.	.	MAF_INRAE=41.139;MAF_USDA=34.706
NC_035104.1	3370507	.	A	G	.	.	MAF_USDA=7.759
NC_035104.1	3370509	.	G	T	.	.	MAF_USDA=6.557
NC_035104.1	3370515	.	A	G	.	.	MAF_INRAE=41.139
NC_035104.1	3370521	.	A	G	.	.	MAF_USDA=7.377
NC_035104.1	3370523	.	G	A	.	.	MAF_USDA=3.279
NC_035104.1	3370541	.	G	T	.	.	MAF_INRAE=31.013
NC_035104.1	3370557	.	G	T	.	.	MAF_USDA=3.279
NC_035104.1	3370597	.	G	T	.	.	MAF_USDA=4.098
NC_035104.1	3370640	.	A	T	.	.	MAF_INRAE=25.316;MAF_USDA=20.588
NC_035104.1	3370642	.	A	T	.	.	MAF_USDA=3.279
NC_035104.1	3370646	.	T	C	.	.	MAF_INRAE=11.667;MAF_USDA=2.353
NC_035104.1	3370660	.	T	A	.	.	MAF_INRAE=41.139;MAF_USDA=35.294
NC_035104.1	3370726	.	A	G	.	.	MAF_USDA=2.459
NC_035104.1	3370853	.	T	G	.	.	MAF_USDA=2.083
NC_035104.1	3370886	.	T	C	.	.	MAF_USDA=8.333
NC_035104.1	3370898	.	T	A	.	.	MAF_INRAE=31.013;MAF_USDA=31.765
NC_035104.1	3371046	.	G	T	.	.	MAF_USDA=4.167
NC_035104.1	3371052	.	G	T	.	.	MAF_INRAE=47.468;MAF_USDA=45.294
NC_035104.1	3371075	.	T	C	.	.	MAF_INRAE=39.873;MAF_USDA=42.353
NC_035104.1	3371088	.	T	C	.	.	MAF_INRAE=11.667;MAF_USDA=2.353
NC_035104.1	3371090	.	C	T	.	.	MAF_USDA=4.098
NC_035104.1	3371186	.	C	A	.	.	MAF_INRAE=18.354;MAF_USDA=11.765
NC_035104.1	3371275	.	G	C	.	.	MAF_INRAE=31.013;MAF_USDA=36.471
NC_035104.1	3371284	.	A	C	.	.	MAF_INRAE=11.667;MAF_USDA=3.529
NC_035104.1	3371324	.	A	G	.	.	MAF_INRAE=11.667;MAF_USDA=2.353
NC_035104.1	3371360	.	C	A	.	.	MAF_USDA=1.765
NC_035104.1	3371545	.	C	T	.	.	MAF_USDA=1.639
NC_035104.1	3371605	.	T	C	.	.	MAF_USDA=4.098
NC_035104.1	3371810	.	A	C	.	.	MAF_USDA=8.197
NC_035104.1	3371910	.	T	G	.	.	MAF_USDA=6.667
NC_035104.1	3371974	.	G	A	.	.	MAF_INRAE=40.506;MAF_USDA=22.941
NC_035104.1	3372122	.	C	T	.	.	MAF_INRAE=18.987;MAF_USDA=10.0
NC_035104.1	3372146	.	T	G	.	.	MAF_USDA=2.459
NC_035104.1	3372205	.	G	A	.	.	MAF_INRAE=18.987;MAF_USDA=30.0
NC_035104.1	3372237	.	G	A	.	.	MAF_INRAE=1.667;MAF_USDA=3.529
NC_035104.1	3372310	.	A	C	.	.	MAF_INRAE=21.053;MAF_USDA=4.098
NC_035104.1	3372338	.	T	C	.	.	MAF_USDA=4.167
NC_035104.1	3372397	.	G	T	.	.	MAF_INRAE=8.228;MAF_USDA=3.279
NC_035104.1	3372435	.	C	T	.	.	MAF_USDA=1.765
NC_035104.1	3372614	.	T	G	.	.	MAF_USDA=4.918
NC_035104.1	3372705	.	G	A	.	.	MAF_USDA=1.639
NC_035104.1	3372728	.	C	T	.	.	MAF_INRAE=11.667
NC_035104.1	3372753	.	G	T	.	.	MAF_USDA=1.639
NC_035104.1	3372850	.	A	C	.	.	MAF_USDA=1.765
NC_035104.1	3372878	.	G	A	.	.	MAF_USDA=6.557
NC_035104.1	3372919	.	C	A	.	.	MAF_INRAE=17.722;MAF_USDA=11.765
NC_035104.1	3372921	.	A	T	.	.	MAF_INRAE=1.667;MAF_USDA=5.882
NC_035104.1	3372936	.	C	G	.	.	MAF_INRAE=22.785;MAF_USDA=32.353
NC_035104.1	3373085	.	T	A	.	.	MAF_USDA=4.098
NC_035104.1	3373113	.	C	A	.	.	MAF_USDA=1.176
NC_035104.1	3373157	.	T	C	.	.	MAF_INRAE=13.924;MAF_USDA=21.176
NC_035104.1	3373174	.	T	C	.	.	MAF_INRAE=8.228;MAF_USDA=3.279
NC_035104.1	3373232	.	C	A	.	.	MAF_INRAE=8.228;MAF_USDA=9.412
NC_035104.1	3373321	.	A	G	.	.	MAF_INRAE=31.013;MAF_USDA=34.706
NC_035104.1	3373462	.	G	A	.	.	MAF_INRAE=41.139;MAF_USDA=49.412
NC_035104.1	3373520	.	C	T	.	.	MAF_USDA=13.529
NC_035104.1	3373629	.	G	A	.	.	MAF_USDA=15.882
NC_035104.1	3373740	.	G	T	.	.	MAF_USDA=2.459
NC_035104.1	3373769	.	C	A	.	.	MAF_INRAE=25.949;MAF_USDA=15.882
NC_035104.1	3373785	.	C	T	.	.	MAF_INRAE=25.949;MAF_USDA=15.882
NC_035104.1	3373791	.	C	T	.	.	MAF_USDA=3.279
NC_035104.1	3373880	.	C	A	.	.	MAF_INRAE=18.354;MAF_USDA=11.176
NC_035104.1	3373909	.	T	C	.	.	MAF_INRAE=11.667
NC_035104.1	3373973	.	C	A	.	.	MAF_USDA=1.639
NC_035104.1	3374011	.	A	G	.	.	MAF_INRAE=34.81;MAF_USDA=18.824
NC_035104.1	3374094	.	G	C	.	.	MAF_USDA=1.639
NC_035104.1	3374127	.	A	G	.	.	MAF_USDA=7.059
NC_035104.1	3374177	.	C	A	.	.	MAF_INRAE=13.924;MAF_USDA=17.059
NC_035104.1	3374195	.	C	A	.	.	MAF_USDA=4.918
NC_035104.1	3374245	.	T	A	.	.	MAF_USDA=1.176
NC_035104.1	3374301	.	T	C	.	.	MAF_INRAE=39.873;MAF_USDA=32.353
NC_035104.1	3374352	.	G	A	.	.	MAF_INRAE=23.418;MAF_USDA=4.118
NC_035104.1	3374501	.	T	G	.	.	MAF_INRAE=17.089;MAF_USDA=32.353
NC_035104.1	3374504	.	G	T	.	.	MAF_INRAE=28.333;MAF_USDA=26.471
NC_035104.1	3374546	.	G	T	.	.	MAF_USDA=3.529
NC_035104.1	3374581	.	C	T	.	.	MAF_INRAE=17.722;MAF_USDA=8.235
NC_035104.1	3374668	.	G	T	.	.	MAF_INRAE=18.354;MAF_USDA=15.294
NC_035104.1	3374693	.	T	A	.	.	MAF_INRAE=18.354;MAF_USDA=10.417
NC_035104.1	3374741	.	C	G	.	.	MAF_INRAE=18.354;MAF_USDA=15.294
NC_035104.1	3374830	.	C	A	.	.	MAF_INRAE=8.228;MAF_USDA=3.279
NC_035104.1	3374835	.	C	T	.	.	MAF_INRAE=8.228;MAF_USDA=8.235
NC_035104.1	3374875	.	C	T	.	.	MAF_USDA=1.639
NC_035104.1	3374901	.	C	T	.	.	MAF_USDA=2.353
NC_035104.1	3374977	.	A	G	.	.	MAF_USDA=2.459
NC_035104.1	3375021	.	G	A	.	.	MAF_INRAE=17.089;MAF_USDA=25.294
NC_035104.1	3375023	.	T	A	.	.	MAF_INRAE=15.833;MAF_USDA=25.294
NC_035104.1	3375040	.	C	A	.	.	MAF_INRAE=17.089;MAF_USDA=7.647
NC_035104.1	3375072	.	G	T	.	.	MAF_USDA=3.279
NC_035104.1	3375227	.	T	A	.	.	MAF_INRAE=32.911;MAF_USDA=38.235
NC_035104.1	3375230	.	A	G	.	.	MAF_INRAE=8.333;MAF_USDA=13.115
NC_035104.1	3375233	.	T	A	.	.	MAF_USDA=1.639
NC_035104.1	3375283	.	G	T	.	.	MAF_INRAE=15.833;MAF_USDA=3.279
NC_035104.1	3375346	.	A	G	.	.	MAF_USDA=1.639
NC_035104.1	3375364	.	C	G	.	.	MAF_USDA=1.639
NC_035104.1	3375372	.	G	T	.	.	MAF_USDA=1.639
NC_035104.1	3375374	.	C	T	.	.	MAF_USDA=1.639
NC_035104.1	3375380	.	T	A	.	.	MAF_INRAE=41.772;MAF_USDA=41.765
NC_035104.1	3375389	.	C	A	.	.	MAF_USDA=2.083
NC_035104.1	3375651	.	C	T	.	.	MAF_USDA=1.639
NC_035104.1	3375713	.	T	G	.	.	MAF_INRAE=27.215;MAF_USDA=32.941
NC_035104.1	3375794	.	G	A	.	.	MAF_USDA=1.639
NC_035104.1	3375865	.	C	A	.	.	MAF_USDA=4.098
NC_035104.1	3375902	.	C	A	.	.	MAF_INRAE=5.833;MAF_USDA=20.588
NC_035104.1	3375909	.	A	C	.	.	MAF_INRAE=5.833;MAF_USDA=4.098
NC_035104.1	3375953	.	T	G	.	.	MAF_INRAE=21.053;MAF_USDA=3.279
NC_035104.1	3375969	.	G	C	.	.	MAF_INRAE=17.089;MAF_USDA=25.294
NC_035104.1	3376017	.	A	C	.	.	MAF_INRAE=46.667;MAF_USDA=36.471
NC_035104.1	3376244	.	G	C	.	.	MAF_INRAE=8.228;MAF_USDA=10.588
NC_035104.1	3376262	.	G	C	.	.	MAF_INRAE=17.089;MAF_USDA=25.882
NC_035104.1	3376381	.	G	A	.	.	MAF_USDA=10.588
NC_035104.1	3376505	.	C	T	.	.	MAF_USDA=3.279
NC_035104.1	3376652	.	G	A	.	.	MAF_USDA=5.294
NC_035104.1	3376745	.	A	G	.	.	MAF_USDA=1.639
NC_035104.1	3376753	.	A	G	.	.	MAF_USDA=3.279
NC_035104.1	3376788	.	A	G	.	.	MAF_USDA=2.353
NC_035104.1	3376805	.	G	A	.	.	MAF_USDA=1.639
NC_035104.1	3376828	.	A	G	.	.	MAF_INRAE=38.333;MAF_USDA=21.765
NC_035104.1	3376969	.	T	G	.	.	MAF_USDA=4.098
NC_035104.1	3377010	.	A	T	.	.	MAF_USDA=1.176
NC_035104.1	3377069	.	C	G	.	.	MAF_USDA=5.882
NC_035104.1	3377286	.	T	C	.	.	MAF_INRAE=8.228;MAF_USDA=3.529
NC_035104.1	3377288	.	G	A	.	.	MAF_INRAE=15.19;MAF_USDA=3.279
NC_035104.1	3377295	.	T	A	.	.	MAF_USDA=2.353
NC_035104.1	3377311	.	G	C	.	.	MAF_INRAE=23.418;MAF_USDA=4.706
NC_035104.1	3377346	.	T	A	.	.	MAF_USDA=2.941
NC_035104.1	3377414	.	T	A	.	.	MAF_INRAE=26.582;MAF_USDA=33.529
NC_035104.1	3377436	.	A	C	.	.	MAF_INRAE=26.582;MAF_USDA=33.529
NC_035104.1	3377465	.	C	A	.	.	MAF_INRAE=37.5;MAF_USDA=21.176
NC_035104.1	3377494	.	G	T	.	.	MAF_INRAE=20.886;MAF_USDA=32.353
NC_035104.1	3377521	.	A	C	.	.	MAF_USDA=1.639
NC_035104.1	3377531	.	T	C	.	.	MAF_USDA=2.459
NC_035104.1	3377605	.	C	A	.	.	MAF_USDA=5.882
NC_035104.1	3377608	.	A	G	.	.	MAF_USDA=1.639
NC_035104.1	3377625	.	A	G	.	.	MAF_INRAE=5.0;MAF_USDA=4.098
NC_035104.1	3377687	.	G	T	.	.	MAF_USDA=1.639
NC_035104.1	3377812	.	A	G	.	.	MAF_INRAE=5.833;MAF_USDA=3.279
NC_035104.1	3377881	.	C	T	.	.	MAF_USDA=1.639
NC_035104.1	3377914	.	A	G	.	.	MAF_USDA=1.639
NC_035104.1	3377961	.	G	T	.	.	MAF_USDA=13.115
NC_035104.1	3378117	.	C	T	.	.	MAF_USDA=10.656
NC_035104.1	3378118	.	A	G	.	.	MAF_USDA=16.393
NC_035104.1	3378251	.	A	G	.	.	MAF_INRAE=31.667;MAF_USDA=45.882
NC_035104.1	3378304	.	G	A	.	.	MAF_INRAE=45.0;MAF_USDA=22.353
NC_035104.1	3378324	.	A	T	.	.	MAF_USDA=2.459
NC_035104.1	3378361	.	G	T	.	.	MAF_USDA=4.098
NC_035104.1	3378379	.	G	A	.	.	MAF_INRAE=5.833;MAF_USDA=3.529
NC_035104.1	3378418	.	A	T	.	.	MAF_INRAE=32.911;MAF_USDA=35.294
NC_035104.1	3378433	.	A	G	.	.	MAF_USDA=4.918
NC_035104.1	3378487	.	A	C	.	.	MAF_USDA=2.353
NC_035104.1	3378544	.	A	G	.	.	MAF_USDA=3.529
NC_035104.1	3378595	.	T	C	.	.	MAF_USDA=7.377
NC_035104.1	3378597	.	T	C	.	.	MAF_USDA=2.459
NC_035104.1	3378637	.	T	C	.	.	MAF_USDA=11.176
NC_035104.1	3378655	.	C	T	.	.	MAF_USDA=32.353
NC_035104.1	3378657	.	T	C	.	.	MAF_USDA=20.588
NC_035104.1	3378676	.	A	C	.	.	MAF_USDA=4.167
NC_035104.1	3378798	.	T	C	.	.	MAF_USDA=2.459
NC_035104.1	3378804	.	T	G	.	.	MAF_USDA=5.882
NC_035104.1	3378836	.	C	A	.	.	MAF_USDA=4.098
NC_035104.1	3378851	.	A	C	.	.	MAF_USDA=11.176
NC_035104.1	3378877	.	G	C	.	.	MAF_USDA=4.706
NC_035104.1	3378881	.	C	A	.	.	MAF_USDA=3.529
NC_035104.1	3379329	.	A	C	.	.	MAF_USDA=47.647
NC_035104.1	3379370	.	C	T	.	.	MAF_USDA=8.333
NC_035104.1	3379450	.	C	T	.	.	MAF_INRAE=20.253;MAF_USDA=20.588
NC_035104.1	3379451	.	A	G	.	.	MAF_INRAE=18.333;MAF_USDA=20.0
NC_035104.1	3379456	.	A	C	.	.	MAF_USDA=2.459
NC_035104.1	3379499	.	A	G	.	.	MAF_INRAE=20.886;MAF_USDA=20.588
NC_035104.1	3379513	.	G	C	.	.	MAF_INRAE=20.886;MAF_USDA=20.588
NC_035104.1	3379547	.	A	G	.	.	MAF_USDA=12.353
NC_035104.1	3379568	.	C	T	.	.	MAF_INRAE=20.886;MAF_USDA=21.765
NC_035104.1	3379595	.	T	G	.	.	MAF_INRAE=20.886;MAF_USDA=21.176
NC_035104.1	3379677	.	C	T	.	.	MAF_INRAE=20.253;MAF_USDA=8.333
NC_035104.1	3379686	.	T	A	.	.	MAF_INRAE=18.333;MAF_USDA=8.333
NC_035104.1	3379704	.	G	T	.	.	MAF_INRAE=20.886;MAF_USDA=8.333
NC_035104.1	3379742	.	T	C	.	.	MAF_USDA=14.118
NC_035104.1	3379753	.	A	G	.	.	MAF_USDA=1.639
NC_035104.1	3379772	.	T	G	.	.	MAF_INRAE=20.253;MAF_USDA=20.588
NC_035104.1	3379790	.	G	A	.	.	MAF_USDA=2.459
NC_035104.1	3380188	.	C	G	.	.	MAF_INRAE=3.333
NC_035104.1	3380190	.	A	G	.	.	MAF_INRAE=6.667
NC_035104.1	3380362	.	G	A	.	.	MAF_USDA=4.167
NC_035104.1	3380428	.	G	A	.	.	MAF_USDA=1.639
NC_035104.1	3380506	.	G	A	.	.	MAF_USDA=6.471
NC_035104.1	3380557	.	A	G	.	.	MAF_USDA=17.213
NC_035104.1	3380567	.	A	G	.	.	MAF_USDA=13.333
NC_035104.1	3380731	.	G	A	.	.	MAF_USDA=8.333
NC_035104.1	3381516	.	G	A	.	.	MAF_USDA=2.083
NC_035104.1	3381564	.	G	A	.	.	MAF_INRAE=17.5;MAF_USDA=37.5
NC_035104.1	3381693	.	C	T	.	.	MAF_INRAE=7.5;MAF_USDA=6.25
NC_035104.1	3381714	.	C	A	.	.	MAF_INRAE=14.167;MAF_USDA=33.333
NC_035104.1	3381793	.	G	T	.	.	MAF_INRAE=5.833;MAF_USDA=2.083
NC_035104.1	3381802	.	C	T	.	.	MAF_USDA=5.882
NC_035104.1	3381882	.	T	G	.	.	MAF_INRAE=8.333
NC_035104.1	3381936	.	C	A	.	.	MAF_INRAE=13.291;MAF_USDA=15.294
NC_035104.1	3381941	.	T	C	.	.	MAF_INRAE=13.924;MAF_USDA=8.333
NC_035104.1	3381945	.	G	T	.	.	MAF_INRAE=10.833;MAF_USDA=15.294
NC_035104.1	3381982	.	G	A	.	.	MAF_INRAE=5.833;MAF_USDA=3.529
NC_035104.1	3382018	.	G	A	.	.	MAF_INRAE=14.167
NC_035104.1	3382023	.	A	T	.	.	MAF_INRAE=26.316
NC_035104.1	3382034	.	A	T	.	.	MAF_INRAE=26.316
NC_035104.1	3382053	.	T	G	.	.	MAF_INRAE=26.316;MAF_USDA=20.588
NC_035104.1	3382062	.	G	A	.	.	MAF_INRAE=26.316;MAF_USDA=20.588
NC_035104.1	3382112	.	A	T	.	.	MAF_INRAE=14.167;MAF_USDA=35.417
NC_035104.1	3382140	.	G	A	.	.	MAF_INRAE=20.886;MAF_USDA=21.765
NC_035104.1	3382164	.	T	G	.	.	MAF_USDA=20.588
NC_035104.1	3382171	.	A	G	.	.	MAF_USDA=22.892
NC_035104.1	3382380	.	C	T	.	.	MAF_USDA=23.81
NC_035104.1	3383961	.	T	A	.	.	MAF_INRAE=10.526
NC_035104.1	3383980	.	A	G	.	.	MAF_USDA=1.667
NC_035104.1	3384121	.	T	C	.	.	MAF_USDA=1.639
NC_035104.1	3384142	.	C	T	.	.	MAF_USDA=5.738
NC_035104.1	3384152	.	T	G	.	.	MAF_INRAE=19.62;MAF_USDA=20.588
NC_035104.1	3384180	.	G	T	.	.	MAF_INRAE=20.253;MAF_USDA=8.333
NC_035104.1	3384220	.	T	G	.	.	MAF_INRAE=20.253;MAF_USDA=8.333
NC_035104.1	3384232	.	A	G	.	.	MAF_INRAE=20.253;MAF_USDA=21.176
NC_035104.1	3384242	.	G	T	.	.	MAF_INRAE=19.62;MAF_USDA=21.176
NC_035104.1	3384339	.	G	T	.	.	MAF_INRAE=26.316;MAF_USDA=20.833
NC_035104.1	3384340	.	A	C	.	.	MAF_USDA=20.833
NC_035104.1	3384382	.	T	C	.	.	MAF_INRAE=17.722;MAF_USDA=8.333
NC_035104.1	3384400	.	C	A	.	.	MAF_INRAE=34.177;MAF_USDA=23.214
NC_035104.1	3384527	.	T	C	.	.	MAF_USDA=2.5
NC_035104.1	3384570	.	T	A	.	.	MAF_INRAE=20.253;MAF_USDA=21.429
NC_035104.1	3384607	.	A	G	.	.	MAF_INRAE=14.167
NC_035104.1	3384682	.	C	T	.	.	MAF_INRAE=48.734;MAF_USDA=33.929
NC_035104.1	3384683	.	G	A	.	.	MAF_INRAE=50.0;MAF_USDA=45.833
NC_035104.1	3384726	.	G	A	.	.	MAF_INRAE=26.582;MAF_USDA=17.857
NC_035104.1	3384826	.	C	G	.	.	MAF_USDA=1.667
NC_035104.1	3384853	.	T	G	.	.	MAF_INRAE=8.228;MAF_USDA=4.167
NC_035104.1	3384893	.	G	T	.	.	MAF_USDA=6.667
NC_035104.1	3384942	.	A	T	.	.	MAF_INRAE=13.333;MAF_USDA=8.333
NC_035104.1	3384965	.	A	G	.	.	MAF_INRAE=18.987;MAF_USDA=8.333
NC_035104.1	3384967	.	G	A	.	.	MAF_INRAE=16.667
NC_035104.1	3384984	.	T	C	.	.	MAF_USDA=12.5
NC_035104.1	3384987	.	T	C	.	.	MAF_USDA=9.167
NC_035104.1	3384992	.	T	C	.	.	MAF_USDA=11.905
NC_035104.1	3385010	.	C	G	.	.	MAF_USDA=18.75
NC_035104.1	3385016	.	T	C	.	.	MAF_INRAE=16.456;MAF_USDA=18.452
NC_035104.1	3385079	.	T	C	.	.	MAF_INRAE=8.333;MAF_USDA=4.167
NC_035104.1	3385088	.	G	C	.	.	MAF_INRAE=6.667
NC_035104.1	3386046	.	G	A	.	.	MAF_INRAE=15.789;MAF_USDA=4.217
NC_035104.1	3386088	.	A	T	.	.	MAF_INRAE=26.316;MAF_USDA=8.333
NC_035104.1	3386099	.	C	G	.	.	MAF_INRAE=26.316;MAF_USDA=8.333
NC_035104.1	3386131	.	G	T	.	.	MAF_INRAE=15.789;MAF_USDA=3.571
NC_035104.1	3386149	.	T	A	.	.	MAF_USDA=1.667
NC_035104.1	3386161	.	G	C	.	.	MAF_INRAE=21.053;MAF_USDA=26.19
NC_035104.1	3386280	.	G	A	.	.	MAF_USDA=1.667
NC_035104.1	3386359	.	C	T	.	.	MAF_USDA=11.905
NC_035104.1	3386366	.	A	C	.	.	MAF_USDA=5.833
NC_035104.1	3386423	.	G	A	.	.	MAF_USDA=1.667
NC_035104.1	3386432	.	G	C	.	.	MAF_INRAE=15.789;MAF_USDA=8.333
NC_035104.1	3386458	.	T	G	.	.	MAF_USDA=24.405
NC_035104.1	3386607	.	C	T	.	.	MAF_INRAE=10.833;MAF_USDA=10.588
NC_035104.1	3386722	.	G	T	.	.	MAF_INRAE=16.456;MAF_USDA=24.706
NC_035104.1	3386731	.	C	T	.	.	MAF_INRAE=21.053;MAF_USDA=3.279
NC_035104.1	3386886	.	G	A	.	.	MAF_USDA=5.738
NC_035104.1	3386967	.	G	A	.	.	MAF_USDA=1.639
NC_035104.1	3387099	.	C	T	.	.	MAF_INRAE=17.089;MAF_USDA=24.118
NC_035104.1	3387139	.	T	A	.	.	MAF_USDA=3.529
NC_035104.1	3387190	.	A	G	.	.	MAF_USDA=8.333
NC_035104.1	3387390	.	T	G	.	.	MAF_USDA=5.833
NC_035104.1	3387414	.	C	G	.	.	MAF_INRAE=5.0
NC_035104.1	3387431	.	T	C	.	.	MAF_INRAE=5.696
NC_035104.1	3387432	.	G	A	.	.	MAF_INRAE=6.667
NC_035104.1	3387491	.	A	T	.	.	MAF_INRAE=1.667
NC_035104.1	3387532	.	C	T	.	.	MAF_USDA=3.279
NC_035104.1	3387533	.	G	C	.	.	MAF_INRAE=5.833
NC_035104.1	3387571	.	T	G	.	.	MAF_USDA=3.279
NC_035104.1	3387574	.	G	T	.	.	MAF_USDA=1.639
NC_035104.1	3387665	.	C	A	.	.	MAF_INRAE=3.333
NC_035104.1	3387673	.	A	G	.	.	MAF_INRAE=3.333
NC_035104.1	3387767	.	C	T	.	.	MAF_INRAE=4.167
NC_035104.1	3387804	.	C	A	.	.	MAF_INRAE=5.0
NC_035104.1	3387805	.	C	T	.	.	MAF_INRAE=2.5
NC_035104.1	3387932	.	C	A	.	.	MAF_USDA=1.639
NC_035104.1	3387979	.	G	T	.	.	MAF_INRAE=27.215;MAF_USDA=31.765
NC_035104.1	3388033	.	A	T	.	.	MAF_INRAE=10.833;MAF_USDA=5.882
NC_035104.1	3388109	.	G	C	.	.	MAF_USDA=3.279
NC_035104.1	3388184	.	T	A	.	.	MAF_INRAE=20.253;MAF_USDA=19.412
NC_035104.1	3388244	.	T	C	.	.	MAF_USDA=5.738
NC_035104.1	3388278	.	G	C	.	.	MAF_INRAE=5.833
NC_035104.1	3388331	.	G	A	.	.	MAF_INRAE=17.089;MAF_USDA=24.118
NC_035104.1	3388336	.	G	A	.	.	MAF_INRAE=15.19
NC_035104.1	3388342	.	T	C	.	.	MAF_USDA=2.353
NC_035104.1	3388347	.	C	T	.	.	MAF_USDA=4.918
NC_035104.1	3388353	.	T	A	.	.	MAF_USDA=8.197
NC_035104.1	3388442	.	T	G	.	.	MAF_INRAE=29.747;MAF_USDA=31.765
NC_035104.1	3388443	.	G	T	.	.	MAF_INRAE=29.167;MAF_USDA=32.353
NC_035104.1	3388492	.	T	A	.	.	MAF_INRAE=20.886;MAF_USDA=18.824
NC_035104.1	3388499	.	C	A	.	.	MAF_USDA=4.706
NC_035104.1	3388569	.	C	T	.	.	MAF_USDA=14.706
NC_035104.1	3388632	.	A	T	.	.	MAF_INRAE=21.053;MAF_USDA=2.459
NC_035104.1	3388639	.	C	A	.	.	MAF_USDA=1.639
NC_035104.1	3388642	.	C	A	.	.	MAF_INRAE=17.089;MAF_USDA=6.471
NC_035104.1	3388715	.	C	T	.	.	MAF_USDA=4.167
NC_035104.1	3388782	.	C	T	.	.	MAF_INRAE=11.667
NC_035104.1	3388822	.	C	A	.	.	MAF_USDA=2.459
NC_035104.1	3388853	.	T	A	.	.	MAF_INRAE=17.722;MAF_USDA=9.412
NC_035104.1	3388862	.	T	A	.	.	MAF_INRAE=17.722;MAF_USDA=22.917
NC_035104.1	3388875	.	C	G	.	.	MAF_INRAE=17.722;MAF_USDA=7.647
NC_035104.1	3388886	.	G	A	.	.	MAF_USDA=1.639
NC_035104.1	3388889	.	T	C	.	.	MAF_USDA=12.353
NC_035104.1	3389103	.	G	A	.	.	MAF_USDA=1.639
NC_035104.1	3389136	.	C	T	.	.	MAF_USDA=2.459
NC_035104.1	3389207	.	C	T	.	.	MAF_INRAE=15.19;MAF_USDA=4.098
NC_035104.1	3389409	.	C	G	.	.	MAF_INRAE=11.667;MAF_USDA=8.235
NC_035104.1	3389481	.	C	G	.	.	MAF_USDA=14.286
NC_035104.1	3389526	.	C	T	.	.	MAF_USDA=1.639
NC_035104.1	3389541	.	C	T	.	.	MAF_INRAE=17.722;MAF_USDA=8.824
NC_035104.1	3389627	.	G	A	.	.	MAF_USDA=2.083
NC_035104.1	3389638	.	T	C	.	.	MAF_INRAE=15.19;MAF_USDA=2.459
NC_035104.1	3389655	.	G	T	.	.	MAF_INRAE=25.316;MAF_USDA=26.471
NC_035104.1	3389656	.	G	A	.	.	MAF_USDA=2.941
NC_035104.1	3389809	.	C	T	.	.	MAF_INRAE=27.215;MAF_USDA=17.647
NC_035104.1	3389937	.	G	A	.	.	MAF_USDA=6.471
NC_035104.1	3389983	.	C	A	.	.	MAF_USDA=2.459
NC_035104.1	3390101	.	C	G	.	.	MAF_USDA=4.098
NC_035104.1	3390162	.	A	T	.	.	MAF_USDA=2.459
NC_035104.1	3390164	.	T	G	.	.	MAF_USDA=1.639
NC_035104.1	3390236	.	G	A	.	.	MAF_USDA=1.639
NC_035104.1	3390257	.	A	T	.	.	MAF_USDA=2.459
NC_035104.1	3390281	.	G	C	.	.	MAF_USDA=3.279
NC_035104.1	3390305	.	G	A	.	.	MAF_USDA=1.639
NC_035104.1	3390325	.	T	G	.	.	MAF_USDA=1.639
NC_035104.1	3390326	.	T	A	.	.	MAF_USDA=1.639
NC_035104.1	3390329	.	A	C	.	.	MAF_USDA=1.667
NC_035104.1	3390378	.	G	C	.	.	MAF_USDA=1.639
NC_035104.1	3390414	.	A	G	.	.	MAF_USDA=2.941
NC_035104.1	3390454	.	G	T	.	.	MAF_INRAE=15.19;MAF_USDA=2.459
NC_035104.1	3390469	.	G	T	.	.	MAF_USDA=6.25
NC_035104.1	3390565	.	G	A	.	.	MAF_USDA=1.639
NC_035104.1	3390611	.	G	T	.	.	MAF_INRAE=16.456;MAF_USDA=7.831
NC_035104.1	3390624	.	C	A	.	.	MAF_INRAE=31.579;MAF_USDA=7.927
NC_035104.1	3390641	.	T	C	.	.	MAF_USDA=4.167
NC_035104.1	3390694	.	G	T	.	.	MAF_USDA=4.167
NC_035104.1	3390722	.	G	A	.	.	MAF_USDA=37.5
NC_035104.1	3390768	.	G	A	.	.	MAF_INRAE=1.667;MAF_USDA=1.724
NC_035104.1	3390769	.	T	C	.	.	MAF_USDA=6.25
NC_035104.1	3390810	.	C	A	.	.	MAF_USDA=16.867
NC_035104.1	3390847	.	C	A	.	.	MAF_INRAE=33.333;MAF_USDA=17.47
NC_035104.1	3390848	.	G	A	.	.	MAF_INRAE=13.333;MAF_USDA=8.434
NC_035104.1	3390992	.	C	A	.	.	MAF_USDA=16.667
NC_035104.1	3391247	.	T	C	.	.	MAF_USDA=26.087
NC_035104.1	3392002	.	G	A	.	.	MAF_USDA=28.261
NC_035104.1	3392183	.	T	C	.	.	MAF_USDA=2.542
NC_035104.1	3392240	.	C	T	.	.	MAF_USDA=6.627
NC_035104.1	3392253	.	G	T	.	.	MAF_USDA=1.807
NC_035104.1	3392299	.	T	A	.	.	MAF_USDA=2.976
NC_035104.1	3392310	.	A	T	.	.	MAF_INRAE=17.5
NC_035104.1	3392324	.	T	A	.	.	MAF_USDA=2.976
NC_035104.1	3392432	.	G	A	.	.	MAF_INRAE=20.886;MAF_USDA=20.833
NC_035104.1	3392542	.	G	A	.	.	MAF_INRAE=17.089;MAF_USDA=8.824
NC_035104.1	3392593	.	G	A	.	.	MAF_INRAE=25.949;MAF_USDA=31.176
NC_035104.1	3392651	.	G	A	.	.	MAF_INRAE=15.19;MAF_USDA=2.459
NC_035104.1	3392667	.	C	T	.	.	MAF_INRAE=15.19;MAF_USDA=3.279
NC_035104.1	3392765	.	A	G	.	.	MAF_USDA=2.353
NC_035104.1	3392805	.	C	T	.	.	MAF_USDA=5.294
NC_035104.1	3392857	.	G	A	.	.	MAF_USDA=1.639
NC_035104.1	3392924	.	G	T	.	.	MAF_INRAE=25.316;MAF_USDA=27.059
NC_035104.1	3392969	.	C	T	.	.	MAF_USDA=2.459
NC_035104.1	3392976	.	A	T	.	.	MAF_USDA=1.639
NC_035104.1	3392991	.	G	T	.	.	MAF_USDA=1.639
NC_035104.1	3393049	.	A	C	.	.	MAF_USDA=1.639
NC_035104.1	3393054	.	A	T	.	.	MAF_USDA=1.639
NC_035104.1	3393276	.	A	G	.	.	MAF_USDA=2.941
NC_035104.1	3393493	.	A	T	.	.	MAF_USDA=1.639
NC_035104.1	3393593	.	A	C	.	.	MAF_USDA=2.459
NC_035104.1	3393605	.	T	C	.	.	MAF_USDA=2.459
NC_035104.1	3393620	.	C	T	.	.	MAF_INRAE=8.228;MAF_USDA=10.588
NC_035104.1	3393669	.	C	A	.	.	MAF_USDA=1.639
NC_035104.1	3393708	.	T	C	.	.	MAF_INRAE=48.101;MAF_USDA=40.0
NC_035104.1	3393775	.	T	A	.	.	MAF_USDA=1.639
NC_035104.1	3393776	.	T	A	.	.	MAF_USDA=1.639
NC_035104.1	3393777	.	A	T	.	.	MAF_INRAE=21.053;MAF_USDA=4.098
NC_035104.1	3393796	.	A	C	.	.	MAF_USDA=5.882
NC_035104.1	3394007	.	G	C	.	.	MAF_INRAE=34.167;MAF_USDA=18.75
NC_035104.1	3394032	.	G	T	.	.	MAF_USDA=8.235
NC_035104.1	3394177	.	A	G	.	.	MAF_USDA=2.5
NC_035104.1	3394192	.	A	T	.	.	MAF_USDA=1.639
NC_035104.1	3394210	.	T	G	.	.	MAF_USDA=1.639
NC_035104.1	3394219	.	T	C	.	.	MAF_USDA=4.706
NC_035104.1	3394245	.	T	G	.	.	MAF_USDA=1.639
NC_035104.1	3394315	.	C	T	.	.	MAF_USDA=2.459
NC_035104.1	3394421	.	A	G	.	.	MAF_USDA=1.639
NC_035104.1	3394482	.	T	C	.	.	MAF_USDA=1.639
NC_035104.1	3394507	.	C	A	.	.	MAF_INRAE=17.089;MAF_USDA=12.353
NC_035104.1	3394511	.	C	T	.	.	MAF_USDA=6.557
NC_035104.1	3394521	.	A	T	.	.	MAF_USDA=1.639
NC_035104.1	3394663	.	C	T	.	.	MAF_INRAE=15.19;MAF_USDA=3.279
NC_035104.1	3394688	.	G	A	.	.	MAF_USDA=1.639
NC_035104.1	3394693	.	A	G	.	.	MAF_USDA=1.639
NC_035104.1	3394757	.	A	C	.	.	MAF_INRAE=8.861;MAF_USDA=17.647
NC_035104.1	3394763	.	T	A	.	.	MAF_USDA=1.639
NC_035104.1	3394774	.	G	A	.	.	MAF_USDA=2.459
NC_035104.1	3394782	.	C	T	.	.	MAF_USDA=1.765
NC_035104.1	3394783	.	C	T	.	.	MAF_INRAE=43.038;MAF_USDA=32.941
NC_035104.1	3394785	.	A	G	.	.	MAF_INRAE=13.333;MAF_USDA=7.647
NC_035104.1	3394789	.	T	C	.	.	MAF_INRAE=13.333;MAF_USDA=7.059
NC_035104.1	3394794	.	A	C	.	.	MAF_INRAE=40.506;MAF_USDA=28.824
NC_035104.1	3394799	.	T	C	.	.	MAF_INRAE=34.167;MAF_USDA=12.941
NC_035104.1	3394819	.	A	C	.	.	MAF_USDA=1.639
NC_035104.1	3394823	.	A	G	.	.	MAF_USDA=1.639
NC_035104.1	3394833	.	A	G	.	.	MAF_USDA=7.377
NC_035104.1	3394869	.	T	A	.	.	MAF_INRAE=25.949;MAF_USDA=27.059
NC_035104.1	3394870	.	A	G	.	.	MAF_USDA=1.639
NC_035104.1	3394885	.	C	A	.	.	MAF_USDA=1.639
NC_035104.1	3394920	.	A	C	.	.	MAF_USDA=1.639
NC_035104.1	3395119	.	A	C	.	.	MAF_USDA=6.557
NC_035104.1	3395170	.	A	C	.	.	MAF_USDA=1.639
NC_035104.1	3395199	.	C	T	.	.	MAF_USDA=2.459
NC_035104.1	3395221	.	C	G	.	.	MAF_USDA=1.639
NC_035104.1	3395234	.	C	G	.	.	MAF_USDA=7.377
NC_035104.1	3395253	.	T	C	.	.	MAF_USDA=12.941
NC_035104.1	3395415	.	C	T	.	.	MAF_INRAE=27.215;MAF_USDA=19.412
NC_035104.1	3395457	.	C	A	.	.	MAF_USDA=1.765
NC_035104.1	3395511	.	C	A	.	.	MAF_USDA=7.059
NC_035104.1	3395606	.	C	A	.	.	MAF_INRAE=26.667;MAF_USDA=10.588
NC_035104.1	3395627	.	C	T	.	.	MAF_USDA=2.459
NC_035104.1	3395632	.	T	G	.	.	MAF_USDA=2.459
NC_035104.1	3395794	.	C	G	.	.	MAF_USDA=2.459
NC_035104.1	3396058	.	T	G	.	.	MAF_USDA=1.639
NC_035104.1	3396218	.	A	C	.	.	MAF_INRAE=15.19;MAF_USDA=5.294
NC_035104.1	3396277	.	T	G	.	.	MAF_USDA=1.639
NC_035104.1	3396517	.	A	C	.	.	MAF_INRAE=7.595;MAF_USDA=9.412
NC_035104.1	3396539	.	A	C	.	.	MAF_USDA=4.167
NC_035104.1	3396590	.	G	T	.	.	MAF_INRAE=25.833;MAF_USDA=12.5
NC_035104.1	3396650	.	C	A	.	.	MAF_INRAE=27.215;MAF_USDA=15.294
NC_035104.1	3396754	.	A	C	.	.	MAF_INRAE=1.667;MAF_USDA=12.941
NC_035104.1	3396943	.	C	T	.	.	MAF_USDA=4.118
NC_035104.1	3396952	.	A	C	.	.	MAF_USDA=37.059
NC_035104.1	3396956	.	C	T	.	.	MAF_USDA=37.059
NC_035104.1	3397088	.	A	C	.	.	MAF_INRAE=11.667;MAF_USDA=4.167
NC_035104.1	3397169	.	C	T	.	.	MAF_USDA=7.059
NC_035104.1	3397170	.	G	A	.	.	MAF_INRAE=7.595
NC_035104.1	3397494	.	T	G	.	.	MAF_USDA=17.5
NC_035104.1	3397498	.	C	T	.	.	MAF_USDA=4.167
NC_035104.1	3397623	.	C	A	.	.	MAF_USDA=2.459
NC_035104.1	3397670	.	G	A	.	.	MAF_INRAE=15.19
NC_035104.1	3397685	.	C	T	.	.	MAF_USDA=2.083
NC_035104.1	3397687	.	C	T	.	.	MAF_INRAE=27.215;MAF_USDA=39.412
NC_035104.1	3397752	.	G	T	.	.	MAF_USDA=5.738
NC_035104.1	3397860	.	C	T	.	.	MAF_USDA=1.639
NC_035104.1	3398032	.	C	A	.	.	MAF_USDA=9.167
NC_035104.1	3398037	.	T	A	.	.	MAF_USDA=8.197
NC_035104.1	3398481	.	G	A	.	.	MAF_INRAE=25.833;MAF_USDA=11.176
NC_035104.1	3398550	.	T	A	.	.	MAF_USDA=9.016
NC_035104.1	3398897	.	G	C	.	.	MAF_USDA=12.353
NC_035104.1	3399184	.	A	G	.	.	MAF_USDA=3.279
NC_035104.1	3399195	.	A	G	.	.	MAF_USDA=3.279
NC_035104.1	3399230	.	T	C	.	.	MAF_INRAE=26.582;MAF_USDA=34.706
NC_035104.1	3399332	.	C	T	.	.	MAF_USDA=1.639
NC_035104.1	3399358	.	A	C	.	.	MAF_INRAE=21.053;MAF_USDA=4.918
NC_035104.1	3399361	.	C	T	.	.	MAF_INRAE=34.167;MAF_USDA=38.824
NC_035104.1	3399419	.	T	G	.	.	MAF_INRAE=27.215;MAF_USDA=31.765
NC_035104.1	3399551	.	C	T	.	.	MAF_INRAE=27.215;MAF_USDA=14.118
NC_035104.1	3399612	.	C	T	.	.	MAF_USDA=11.176
NC_035104.1	3399697	.	A	G	.	.	MAF_INRAE=27.215;MAF_USDA=37.059
NC_035104.1	3399748	.	G	A	.	.	MAF_INRAE=14.557;MAF_USDA=12.353
NC_035104.1	3399817	.	G	C	.	.	MAF_USDA=6.25
NC_035104.1	3399998	.	C	G	.	.	MAF_INRAE=26.582;MAF_USDA=36.471
NC_035104.1	3400017	.	G	A	.	.	MAF_INRAE=26.582;MAF_USDA=14.706
NC_035104.1	3400041	.	A	G	.	.	MAF_USDA=4.167
NC_035104.1	3400045	.	T	A	.	.	MAF_USDA=2.083
NC_035104.1	3400124	.	T	G	.	.	MAF_USDA=1.667
NC_035104.1	3400212	.	A	C	.	.	MAF_USDA=35.714
NC_035104.1	3401614	.	G	T	.	.	MAF_USDA=4.167
NC_035104.1	3401639	.	C	T	.	.	MAF_USDA=2.174
NC_035104.1	3401813	.	A	G	.	.	MAF_INRAE=29.114;MAF_USDA=47.917
NC_035104.1	3401822	.	T	C	.	.	MAF_INRAE=9.494;MAF_USDA=5.172
NC_035104.1	3401860	.	A	T	.	.	MAF_USDA=13.253
NC_035104.1	3401873	.	C	G	.	.	MAF_USDA=13.253
NC_035104.1	3401874	.	T	C	.	.	MAF_USDA=13.253
NC_035104.1	3401947	.	C	A	.	.	MAF_USDA=2.542
NC_035104.1	3402014	.	T	C	.	.	MAF_USDA=1.695
NC_035104.1	3402090	.	G	T	.	.	MAF_USDA=2.459
NC_035104.1	3402213	.	A	T	.	.	MAF_USDA=21.765
NC_035104.1	3402216	.	C	A	.	.	MAF_USDA=11.176
NC_035104.1	3402242	.	T	G	.	.	MAF_INRAE=13.924;MAF_USDA=4.098
NC_035104.1	3402263	.	T	A	.	.	MAF_USDA=10.714
NC_035104.1	3402379	.	C	T	.	.	MAF_INRAE=5.263;MAF_USDA=35.882
NC_035104.1	3402510	.	C	T	.	.	MAF_INRAE=18.333;MAF_USDA=11.765
NC_035104.1	3402562	.	C	A	.	.	MAF_INRAE=17.722;MAF_USDA=8.235
NC_035104.1	3402662	.	C	T	.	.	MAF_USDA=13.934
NC_035104.1	3402776	.	A	T	.	.	MAF_INRAE=11.667;MAF_USDA=7.059
NC_035104.1	3402920	.	C	A	.	.	MAF_USDA=2.941
NC_035104.1	3403058	.	G	A	.	.	MAF_USDA=1.639
NC_035104.1	3403318	.	G	T	.	.	MAF_INRAE=8.228;MAF_USDA=4.918
NC_035104.1	3403405	.	C	T	.	.	MAF_INRAE=26.582;MAF_USDA=14.706
NC_035104.1	3403413	.	C	T	.	.	MAF_INRAE=18.354;MAF_USDA=18.824
NC_035104.1	3403462	.	C	A	.	.	MAF_INRAE=15.19;MAF_USDA=11.765
NC_035104.1	3403553	.	C	T	.	.	MAF_INRAE=27.215;MAF_USDA=14.118
NC_035104.1	3403566	.	A	C	.	.	MAF_INRAE=25.316;MAF_USDA=19.412
NC_035104.1	3403604	.	T	C	.	.	MAF_INRAE=27.215;MAF_USDA=37.059
NC_035104.1	3403613	.	G	A	.	.	MAF_USDA=9.412
NC_035104.1	3403629	.	A	G	.	.	MAF_INRAE=17.722;MAF_USDA=8.824
NC_035104.1	3403810	.	G	A	.	.	MAF_INRAE=27.215;MAF_USDA=35.882
NC_035104.1	3403816	.	C	T	.	.	MAF_USDA=20.588
NC_035104.1	3403840	.	C	T	.	.	MAF_INRAE=27.215;MAF_USDA=14.706
NC_035104.1	3403859	.	A	G	.	.	MAF_INRAE=9.494;MAF_USDA=11.176
NC_035104.1	3403860	.	C	T	.	.	MAF_INRAE=5.833;MAF_USDA=4.098
NC_035104.1	3403912	.	T	C	.	.	MAF_USDA=1.639
NC_035104.1	3404020	.	G	A	.	.	MAF_INRAE=27.215;MAF_USDA=16.471
NC_035104.1	3404049	.	C	A	.	.	MAF_INRAE=27.215;MAF_USDA=15.882
NC_035104.1	3404263	.	G	A	.	.	MAF_INRAE=14.557;MAF_USDA=2.459
NC_035104.1	3404323	.	G	A	.	.	MAF_INRAE=1.667;MAF_USDA=1.765
NC_035104.1	3404352	.	G	A	.	.	MAF_INRAE=25.316;MAF_USDA=20.0
NC_035104.1	3404433	.	C	A	.	.	MAF_INRAE=27.848;MAF_USDA=37.647
NC_035104.1	3404513	.	A	C	.	.	MAF_USDA=50.0
NC_035104.1	3404521	.	T	G	.	.	MAF_USDA=9.524
NC_035104.1	3404542	.	A	T	.	.	MAF_USDA=18.75
NC_035104.1	3404615	.	T	C	.	.	MAF_INRAE=27.215;MAF_USDA=36.471
NC_035104.1	3404630	.	A	C	.	.	MAF_INRAE=15.19;MAF_USDA=11.176
NC_035104.1	3404654	.	C	T	.	.	MAF_USDA=10.588
NC_035104.1	3404740	.	C	T	.	.	MAF_INRAE=27.215;MAF_USDA=15.882
NC_035104.1	3404782	.	C	T	.	.	MAF_INRAE=25.949;MAF_USDA=15.294
NC_035104.1	3404884	.	G	T	.	.	MAF_USDA=21.765
NC_035104.1	3404911	.	G	T	.	.	MAF_INRAE=1.667;MAF_USDA=2.353
NC_035104.1	3404924	.	A	T	.	.	MAF_INRAE=13.924;MAF_USDA=4.098
NC_035104.1	3404936	.	T	C	.	.	MAF_USDA=1.639
NC_035104.1	3405058	.	G	A	.	.	MAF_USDA=11.176
NC_035104.1	3405192	.	C	T	.	.	MAF_USDA=10.588
NC_035104.1	3405262	.	T	A	.	.	MAF_INRAE=8.861;MAF_USDA=4.098
NC_035104.1	3405287	.	G	A	.	.	MAF_INRAE=1.667
NC_035104.1	3405299	.	G	T	.	.	MAF_USDA=1.639
NC_035104.1	3405331	.	A	C	.	.	MAF_USDA=20.0
NC_035104.1	3405444	.	G	A	.	.	MAF_INRAE=15.19;MAF_USDA=2.459
NC_035104.1	3405457	.	T	C	.	.	MAF_USDA=21.765
NC_035104.1	3405637	.	G	T	.	.	MAF_USDA=1.695
NC_035104.1	3405686	.	G	C	.	.	MAF_INRAE=3.333
NC_035104.1	3405748	.	C	T	.	.	MAF_INRAE=7.595;MAF_USDA=6.25
NC_035104.1	3405929	.	A	C	.	.	MAF_USDA=1.639
NC_035104.1	3406085	.	T	A	.	.	MAF_USDA=10.588
NC_035104.1	3406160	.	T	C	.	.	MAF_USDA=20.588
NC_035104.1	3406199	.	T	C	.	.	MAF_INRAE=27.215;MAF_USDA=38.235
NC_035104.1	3406210	.	G	C	.	.	MAF_USDA=20.0
NC_035104.1	3406216	.	T	C	.	.	MAF_USDA=8.197
NC_035104.1	3406235	.	T	A	.	.	MAF_INRAE=27.215;MAF_USDA=15.882
NC_035104.1	3406237	.	T	A	.	.	MAF_INRAE=34.167;MAF_USDA=15.882
NC_035104.1	3406282	.	C	T	.	.	MAF_USDA=3.279
NC_035104.1	3406299	.	G	C	.	.	MAF_USDA=3.279
NC_035104.1	3406318	.	C	T	.	.	MAF_INRAE=27.215;MAF_USDA=15.294
NC_035104.1	3406319	.	G	A	.	.	MAF_USDA=10.588
NC_035104.1	3406427	.	A	T	.	.	MAF_INRAE=1.667;MAF_USDA=1.639
NC_035104.1	3406492	.	T	G	.	.	MAF_INRAE=49.367;MAF_USDA=46.471
NC_035104.1	3406497	.	G	A	.	.	MAF_USDA=20.588
NC_035104.1	3406506	.	T	A	.	.	MAF_INRAE=26.582;MAF_USDA=15.294
NC_035104.1	3406514	.	A	G	.	.	MAF_INRAE=26.582;MAF_USDA=15.294
NC_035104.1	3406590	.	T	C	.	.	MAF_INRAE=27.215;MAF_USDA=15.882
NC_035104.1	3406612	.	A	C	.	.	MAF_USDA=11.176
NC_035104.1	3406664	.	C	T	.	.	MAF_INRAE=17.722;MAF_USDA=7.647
NC_035104.1	3406665	.	G	A	.	.	MAF_USDA=11.176
NC_035104.1	3406769	.	A	G	.	.	MAF_USDA=8.824
NC_035104.1	3407110	.	G	T	.	.	MAF_USDA=25.41
NC_035104.1	3407210	.	T	C	.	.	MAF_USDA=1.639
NC_035104.1	3407257	.	G	T	.	.	MAF_USDA=6.25
NC_035104.1	3407466	.	T	A	.	.	MAF_INRAE=26.582;MAF_USDA=10.656
NC_035104.1	3407575	.	C	A	.	.	MAF_INRAE=1.667;MAF_USDA=1.765
NC_035104.1	3407630	.	G	C	.	.	MAF_USDA=6.557
NC_035104.1	3407854	.	G	A	.	.	MAF_INRAE=15.19;MAF_USDA=10.588
NC_035104.1	3407905	.	C	A	.	.	MAF_USDA=1.639
NC_035104.1	3407915	.	C	T	.	.	MAF_USDA=15.882
NC_035104.1	3407948	.	C	A	.	.	MAF_USDA=12.941
NC_035104.1	3407970	.	A	C	.	.	MAF_USDA=1.639
NC_035104.1	3407978	.	G	T	.	.	MAF_INRAE=27.215;MAF_USDA=14.706
NC_035104.1	3408090	.	T	C	.	.	MAF_INRAE=40.506;MAF_USDA=19.412
NC_035104.1	3408209	.	G	T	.	.	MAF_INRAE=41.139;MAF_USDA=41.765
NC_035104.1	3408434	.	T	C	.	.	MAF_USDA=32.353
NC_035104.1	3408468	.	TG	TC	.	.	MAF_USDA=8.333
NC_035104.1	3408555	.	A	G	.	.	MAF_USDA=9.412
NC_035104.1	3408598	.	T	C	.	.	MAF_USDA=31.176
NC_035104.1	3408669	.	G	T	.	.	MAF_USDA=27.059
NC_035104.1	3408702	.	C	T	.	.	MAF_USDA=1.639
NC_035104.1	3408848	.	T	C	.	.	MAF_INRAE=32.911;MAF_USDA=22.941
NC_035104.1	3409067	.	C	T	.	.	MAF_USDA=6.25
NC_035104.1	3409083	.	C	T	.	.	MAF_INRAE=17.722;MAF_USDA=21.176
NC_035104.1	3409935	.	C	T	.	.	MAF_USDA=39.583
NC_035104.1	3410511	.	C	A	.	.	MAF_USDA=2.941
NC_035104.1	3410552	.	T	G	.	.	MAF_INRAE=17.089;MAF_USDA=11.176
NC_035104.1	3410590	.	G	C	.	.	MAF_INRAE=11.667
NC_035104.1	3410710	.	T	C	.	.	MAF_USDA=29.412
NC_035104.1	3410737	.	C	T	.	.	MAF_USDA=1.639
NC_035104.1	3410783	.	T	A	.	.	MAF_USDA=32.353
NC_035104.1	3410819	.	C	A	.	.	MAF_INRAE=21.053;MAF_USDA=2.459
NC_035104.1	3410821	.	G	T	.	.	MAF_USDA=32.353
NC_035104.1	3410934	.	C	T	.	.	MAF_USDA=6.471
NC_035104.1	3411087	.	G	A	.	.	MAF_USDA=4.118
NC_035104.1	3411146	.	C	T	.	.	MAF_INRAE=8.861;MAF_USDA=2.459
NC_035104.1	3411198	.	G	A	.	.	MAF_USDA=1.639
NC_035104.1	3411261	.	C	A	.	.	MAF_USDA=2.459
NC_035104.1	3411352	.	A	G	.	.	MAF_INRAE=11.667
NC_035104.1	3411374	.	G	T	.	.	MAF_USDA=3.279
NC_035104.1	3411479	.	C	T	.	.	MAF_INRAE=27.215;MAF_USDA=14.118
NC_035104.1	3411515	.	C	A	.	.	MAF_USDA=1.639
NC_035104.1	3411523	.	G	C	.	.	MAF_INRAE=27.215;MAF_USDA=15.882
NC_035104.1	3411541	.	A	T	.	.	MAF_INRAE=15.19;MAF_USDA=2.459
NC_035104.1	3411584	.	T	A	.	.	MAF_USDA=1.639
NC_035104.1	3411607	.	C	T	.	.	MAF_USDA=2.459
NC_035104.1	3411608	.	A	T	.	.	MAF_INRAE=25.316;MAF_USDA=45.294
NC_035104.1	3411830	.	C	A	.	.	MAF_USDA=1.667
NC_035104.1	3411836	.	T	C	.	.	MAF_USDA=2.083
NC_035104.1	3411873	.	C	T	.	.	MAF_INRAE=8.228;MAF_USDA=2.459
NC_035104.1	3411907	.	G	A	.	.	MAF_INRAE=13.291;MAF_USDA=11.765
NC_035104.1	3411925	.	A	G	.	.	MAF_USDA=2.459
NC_035104.1	3412035	.	C	G	.	.	MAF_INRAE=25.949;MAF_USDA=28.235
NC_035104.1	3412055	.	T	C	.	.	MAF_INRAE=1.667
NC_035104.1	3412062	.	C	A	.	.	MAF_INRAE=34.177;MAF_USDA=46.471
NC_035104.1	3412065	.	T	A	.	.	MAF_USDA=4.167
NC_035104.1	3412123	.	G	A	.	.	MAF_USDA=7.377
NC_035104.1	3412171	.	A	T	.	.	MAF_INRAE=44.167;MAF_USDA=29.167
NC_035104.1	3412265	.	C	T	.	.	MAF_INRAE=26.582;MAF_USDA=27.647
NC_035104.1	3412311	.	C	T	.	.	MAF_INRAE=11.667;MAF_USDA=4.918
NC_035104.1	3412481	.	A	C	.	.	MAF_INRAE=36.076;MAF_USDA=47.647
NC_035104.1	3412500	.	T	G	.	.	MAF_INRAE=46.835;MAF_USDA=41.765
NC_035104.1	3412900	.	A	G	.	.	MAF_USDA=2.083
NC_035104.1	3412976	.	G	A	.	.	MAF_USDA=5.882
NC_035104.1	3412996	.	C	T	.	.	MAF_USDA=6.25
NC_035104.1	3413101	.	T	G	.	.	MAF_INRAE=1.667;MAF_USDA=18.235
NC_035104.1	3413124	.	T	C	.	.	MAF_INRAE=17.089;MAF_USDA=21.765
NC_035104.1	3413127	.	C	G	.	.	MAF_USDA=2.083
NC_035104.1	3413164	.	ATG	ATT	.	.	MAF_USDA=8.333
NC_035104.1	3413166	.	G	T	.	.	MAF_INRAE=19.62
NC_035104.1	3413227	.	A	G	.	.	MAF_INRAE=15.789;MAF_USDA=20.588
NC_035104.1	3413237	.	C	A	.	.	MAF_USDA=12.5
NC_035104.1	3413412	.	A	T	.	.	MAF_INRAE=9.494;MAF_USDA=15.882
NC_035104.1	3413416	.	T	C	.	.	MAF_INRAE=5.833;MAF_USDA=2.459
NC_035104.1	3413441	.	C	G	.	.	MAF_USDA=1.639
NC_035104.1	3413452	.	C	T	.	.	MAF_INRAE=15.19;MAF_USDA=3.279
NC_035104.1	3413469	.	A	T	.	.	MAF_USDA=8.333
NC_035104.1	3413478	.	T	G	.	.	MAF_USDA=8.333
NC_035104.1	3413479	.	C	T	.	.	MAF_INRAE=26.582;MAF_USDA=12.353
NC_035104.1	3413496	.	T	C	.	.	MAF_INRAE=17.089;MAF_USDA=32.941
NC_035104.1	3413558	.	C	T	.	.	MAF_USDA=1.639
NC_035104.1	3413562	.	G	T	.	.	MAF_USDA=1.639
NC_035104.1	3413674	.	G	T	.	.	MAF_USDA=3.529
NC_035104.1	3413680	.	A	C	.	.	MAF_INRAE=25.949;MAF_USDA=41.176
NC_035104.1	3413782	.	T	C	.	.	MAF_USDA=3.529
NC_035104.1	3413784	.	C	T	.	.	MAF_USDA=4.118
NC_035104.1	3413793	.	T	C	.	.	MAF_INRAE=9.494;MAF_USDA=18.824
NC_035104.1	3413859	.	G	C	.	.	MAF_USDA=4.706
NC_035104.1	3413862	.	C	T	.	.	MAF_USDA=1.639
NC_035104.1	3413880	.	C	T	.	.	MAF_INRAE=27.215;MAF_USDA=12.353
NC_035104.1	3413894	.	T	C	.	.	MAF_USDA=1.639
NC_035104.1	3413991	.	C	T	.	.	MAF_INRAE=20.886;MAF_USDA=12.353
NC_035104.1	3414000	.	G	T	.	.	MAF_INRAE=9.494;MAF_USDA=14.706
NC_035104.1	3414089	.	T	G	.	.	MAF_INRAE=42.405;MAF_USDA=37.059
NC_035104.1	3414098	.	C	T	.	.	MAF_INRAE=25.949;MAF_USDA=11.176
NC_035104.1	3414116	.	T	C	.	.	MAF_USDA=3.529
NC_035104.1	3414130	.	C	A	.	.	MAF_INRAE=27.215;MAF_USDA=12.941
NC_035104.1	3414133	.	C	T	.	.	MAF_INRAE=34.167;MAF_USDA=35.882
NC_035104.1	3414140	.	A	G	.	.	MAF_INRAE=36.709;MAF_USDA=49.412
NC_035104.1	3414150	.	C	G	.	.	MAF_INRAE=36.709;MAF_USDA=50.0
NC_035104.1	3414260	.	C	T	.	.	MAF_INRAE=26.582;MAF_USDA=36.471
NC_035104.1	3414299	.	A	T	.	.	MAF_INRAE=27.215;MAF_USDA=34.706
NC_035104.1	3414310	.	C	T	.	.	MAF_INRAE=9.494;MAF_USDA=12.353
NC_035104.1	3414376	.	C	A	.	.	MAF_USDA=1.639
NC_035104.1	3414395	.	A	G	.	.	MAF_INRAE=16.456;MAF_USDA=21.765
NC_035104.1	3414485	.	A	C	.	.	MAF_USDA=18.75
NC_035104.1	3414491	.	T	C	.	.	MAF_USDA=2.353
NC_035104.1	3414492	.	G	T	.	.	MAF_USDA=2.353
NC_035104.1	3414516	.	A	G	.	.	MAF_INRAE=36.709;MAF_USDA=49.412
NC_035104.1	3414566	.	A	C	.	.	MAF_USDA=2.459
NC_035104.1	3414576	.	A	G	.	.	MAF_INRAE=36.709;MAF_USDA=47.059
NC_035104.1	3414873	.	C	T	.	.	MAF_USDA=2.083
NC_035104.1	3414972	.	C	G	.	.	MAF_INRAE=27.215;MAF_USDA=34.706
NC_035104.1	3415029	.	C	A	.	.	MAF_USDA=3.529
NC_035104.1	3415042	.	A	C	.	.	MAF_INRAE=36.076;MAF_USDA=49.412
NC_035104.1	3415097	.	T	G	.	.	MAF_INRAE=8.228;MAF_USDA=5.882
NC_035104.1	3415099	.	C	A	.	.	MAF_INRAE=40.0;MAF_USDA=44.118
NC_035104.1	3415240	.	G	A	.	.	MAF_USDA=1.695
NC_035104.1	3415243	.	G	T	.	.	MAF_USDA=2.542
NC_035104.1	3415244	.	C	T	.	.	MAF_USDA=3.39
NC_035104.1	3415307	.	T	C	.	.	MAF_USDA=2.083
NC_035104.1	3415387	.	A	G	.	.	MAF_INRAE=21.053;MAF_USDA=10.0
NC_035104.1	3415457	.	T	A	.	.	MAF_USDA=2.083
NC_035104.1	3415469	.	G	A	.	.	MAF_INRAE=37.342;MAF_USDA=49.412
NC_035104.1	3415660	.	A	T	.	.	MAF_USDA=2.083
NC_035104.1	3415661	.	G	T	.	.	MAF_USDA=2.083
NC_035104.1	3415733	.	T	C	.	.	MAF_INRAE=36.709;MAF_USDA=50.0
NC_035104.1	3415750	.	G	A	.	.	MAF_USDA=1.639
NC_035104.1	3415775	.	T	C	.	.	MAF_INRAE=16.456;MAF_USDA=21.765
NC_035104.1	3415834	.	A	G	.	.	MAF_INRAE=36.709;MAF_USDA=48.235
NC_035104.1	3415864	.	A	T	.	.	MAF_INRAE=14.557;MAF_USDA=2.459
NC_035104.1	3415890	.	C	T	.	.	MAF_INRAE=21.053;MAF_USDA=5.882
NC_035104.1	3415901	.	A	C	.	.	MAF_USDA=2.083
NC_035104.1	3415995	.	A	G	.	.	MAF_USDA=6.25
NC_035104.1	3416066	.	C	A	.	.	MAF_USDA=1.639
NC_035104.1	3416074	.	C	T	.	.	MAF_INRAE=8.228;MAF_USDA=3.279
NC_035104.1	3416117	.	A	G	.	.	MAF_INRAE=9.494;MAF_USDA=12.353
NC_035104.1	3416152	.	G	T	.	.	MAF_USDA=1.639
NC_035104.1	3416213	.	A	C	.	.	MAF_INRAE=27.215;MAF_USDA=12.353
NC_035104.1	3416310	.	T	G	.	.	MAF_USDA=13.934
NC_035104.1	3416318	.	G	A	.	.	MAF_INRAE=27.215;MAF_USDA=34.706
NC_035104.1	3416353	.	T	C	.	.	MAF_INRAE=9.494;MAF_USDA=2.083
NC_035104.1	3416365	.	T	C	.	.	MAF_INRAE=9.494
NC_035104.1	3416367	.	G	A	.	.	MAF_INRAE=7.5;MAF_USDA=2.083
NC_035104.1	3416368	.	A	T	.	.	MAF_INRAE=7.5;MAF_USDA=2.083
NC_035104.1	3416381	.	G	T	.	.	MAF_INRAE=27.215;MAF_USDA=33.333
NC_035104.1	3416391	.	C	A	.	.	MAF_INRAE=27.215;MAF_USDA=35.417
NC_035104.1	3416393	.	C	T	.	.	MAF_INRAE=22.152
NC_035104.1	3416428	.	C	T	.	.	MAF_INRAE=8.228;MAF_USDA=16.471
NC_035104.1	3416459	.	T	G	.	.	MAF_USDA=13.115
NC_035104.1	3416491	.	T	C	.	.	MAF_INRAE=27.215;MAF_USDA=12.353
NC_035104.1	3416519	.	G	C	.	.	MAF_USDA=4.098
NC_035104.1	3416565	.	T	C	.	.	MAF_USDA=7.647
NC_035104.1	3416626	.	T	G	.	.	MAF_INRAE=17.089;MAF_USDA=22.941
NC_035104.1	3416658	.	A	T	.	.	MAF_USDA=2.459
NC_035104.1	3416782	.	G	C	.	.	MAF_USDA=11.667
NC_035104.1	3416875	.	G	T	.	.	MAF_USDA=1.639
NC_035104.1	3416878	.	A	C	.	.	MAF_USDA=1.639
NC_035104.1	3416880	.	C	A	.	.	MAF_INRAE=31.013;MAF_USDA=45.882
NC_035104.1	3416882	.	T	A	.	.	MAF_USDA=7.377
NC_035104.1	3416912	.	C	T	.	.	MAF_INRAE=27.215;MAF_USDA=35.294
NC_035104.1	3417044	.	G	A	.	.	MAF_INRAE=36.709;MAF_USDA=48.235
NC_035104.1	3417045	.	C	A	.	.	MAF_INRAE=15.19;MAF_USDA=2.459
NC_035104.1	3417168	.	A	G	.	.	MAF_INRAE=17.089;MAF_USDA=26.471
NC_035104.1	3417196	.	G	T	.	.	MAF_USDA=3.529
NC_035104.1	3417197	.	T	A	.	.	MAF_USDA=1.639
NC_035104.1	3417340	.	A	C	.	.	MAF_INRAE=15.19
NC_035104.1	3417376	.	T	A	.	.	MAF_USDA=1.639
NC_035104.1	3417418	.	G	A	.	.	MAF_USDA=1.639
NC_035104.1	3417503	.	C	T	.	.	MAF_USDA=4.118
NC_035104.1	3417535	.	A	G	.	.	MAF_INRAE=9.494;MAF_USDA=12.941
NC_035104.1	3417628	.	A	G	.	.	MAF_USDA=2.083
NC_035104.1	3417663	.	T	A	.	.	MAF_INRAE=43.671;MAF_USDA=36.471
NC_035104.1	3417664	.	A	T	.	.	MAF_INRAE=45.833;MAF_USDA=35.882
NC_035104.1	3417691	.	C	T	.	.	MAF_INRAE=50.0;MAF_USDA=27.059
NC_035104.1	3417693	.	T	C	.	.	MAF_INRAE=21.053;MAF_USDA=10.0
NC_035104.1	3417752	.	C	T	.	.	MAF_INRAE=40.506;MAF_USDA=12.941
NC_035104.1	3417772	.	C	A	.	.	MAF_INRAE=27.215;MAF_USDA=12.353
NC_035104.1	3417775	.	A	T	.	.	MAF_INRAE=9.494;MAF_USDA=17.059
NC_035104.1	3417791	.	C	T	.	.	MAF_USDA=9.412
NC_035104.1	3417814	.	G	A	.	.	MAF_INRAE=41.139;MAF_USDA=14.706
NC_035104.1	3417861	.	C	T	.	.	MAF_USDA=2.459
NC_035104.1	3418139	.	C	A	.	.	MAF_INRAE=14.557;MAF_USDA=7.377
NC_035104.1	3418301	.	C	A	.	.	MAF_INRAE=21.053;MAF_USDA=10.0
NC_035104.1	3418355	.	C	A	.	.	MAF_USDA=2.083
NC_035104.1	3418447	.	T	G	.	.	MAF_INRAE=15.19;MAF_USDA=45.294
NC_035104.1	3418552	.	G	C	.	.	MAF_INRAE=47.468;MAF_USDA=22.941
NC_035104.1	3418601	.	C	T	.	.	MAF_USDA=1.176
NC_035104.1	3418602	.	A	C	.	.	MAF_USDA=1.176
NC_035104.1	3418605	.	T	G	.	.	MAF_USDA=1.176
NC_035104.1	3418606	.	T	A	.	.	MAF_USDA=1.176
NC_035104.1	3418607	.	G	A	.	.	MAF_USDA=1.176
NC_035104.1	3418731	.	T	C	.	.	MAF_INRAE=16.456;MAF_USDA=27.647
NC_035104.1	3418753	.	G	A	.	.	MAF_USDA=6.25
NC_035104.1	3418852	.	T	C	.	.	MAF_INRAE=15.19;MAF_USDA=46.471
NC_035104.1	3418876	.	T	C	.	.	MAF_INRAE=29.747;MAF_USDA=48.824
NC_035104.1	3419017	.	A	T	.	.	MAF_USDA=2.941
NC_035104.1	3419074	.	C	A	.	.	MAF_INRAE=9.494;MAF_USDA=2.941
NC_035104.1	3419077	.	A	G	.	.	MAF_INRAE=17.722;MAF_USDA=7.647
NC_035104.1	3419100	.	A	T	.	.	MAF_USDA=2.459
NC_035104.1	3419107	.	G	A	.	.	MAF_USDA=11.475
NC_035104.1	3419141	.	A	C	.	.	MAF_INRAE=21.053;MAF_USDA=3.279
NC_035104.1	3419199	.	G	T	.	.	MAF_INRAE=46.835;MAF_USDA=22.941
NC_035104.1	3419207	.	C	A	.	.	MAF_INRAE=46.835;MAF_USDA=22.941
NC_035104.1	3419267	.	A	G	.	.	MAF_INRAE=25.316;MAF_USDA=8.235
NC_035104.1	3419292	.	C	G	.	.	MAF_INRAE=15.19;MAF_USDA=47.647
NC_035104.1	3419331	.	G	A	.	.	MAF_USDA=3.529
NC_035104.1	3419361	.	C	T	.	.	MAF_USDA=8.333
NC_035104.1	3419435	.	T	C	.	.	MAF_INRAE=14.557;MAF_USDA=6.557
NC_035104.1	3419461	.	A	C	.	.	MAF_USDA=1.639
NC_035104.1	3419483	.	C	A	.	.	MAF_USDA=1.639
NC_035104.1	3419535	.	C	T	.	.	MAF_USDA=4.098
NC_035104.1	3419579	.	T	C	.	.	MAF_USDA=2.459
NC_035104.1	3419580	.	C	T	.	.	MAF_USDA=7.059
NC_035104.1	3419740	.	G	A	.	.	MAF_INRAE=18.333
NC_035104.1	3419792	.	G	A	.	.	MAF_USDA=3.279
NC_035104.1	3419799	.	A	T	.	.	MAF_USDA=17.647
NC_035104.1	3419803	.	G	T	.	.	MAF_INRAE=20.0
NC_035104.1	3419811	.	G	A	.	.	MAF_INRAE=19.167
NC_035104.1	3419814	.	C	T	.	.	MAF_INRAE=19.167
NC_035104.1	3419821	.	T	A	.	.	MAF_INRAE=19.167
NC_035104.1	3419830	.	T	A	.	.	MAF_INRAE=18.333
NC_035104.1	3419831	.	A	G	.	.	MAF_INRAE=17.5
NC_035104.1	3419834	.	A	G	.	.	MAF_INRAE=18.333
NC_035104.1	3419840	.	C	A	.	.	MAF_INRAE=19.167
NC_035104.1	3419863	.	C	A	.	.	MAF_INRAE=20.833
NC_035104.1	3419870	.	A	G	.	.	MAF_INRAE=18.333
NC_035104.1	3419876	.	A	G	.	.	MAF_INRAE=17.5
NC_035104.1	3419877	.	C	G	.	.	MAF_INRAE=17.5
NC_035104.1	3420077	.	A	T	.	.	MAF_USDA=3.279
NC_035104.1	3420111	.	C	T	.	.	MAF_USDA=1.639
NC_035104.1	3420330	.	C	T	.	.	MAF_USDA=4.167
NC_035104.1	3420479	.	A	C	.	.	MAF_INRAE=9.167;MAF_USDA=4.918
NC_035104.1	3420508	.	G	A	.	.	MAF_USDA=13.115
NC_035104.1	3420519	.	C	T	.	.	MAF_USDA=12.295
NC_035104.1	3420542	.	A	T	.	.	MAF_USDA=16.393
NC_035104.1	3420636	.	C	G	.	.	MAF_INRAE=16.667
NC_035104.1	3420711	.	C	A	.	.	MAF_INRAE=30.38;MAF_USDA=21.176
NC_035104.1	3420736	.	T	A	.	.	MAF_USDA=1.639
NC_035104.1	3420750	.	A	T	.	.	MAF_INRAE=26.316;MAF_USDA=22.353
NC_035104.1	3420778	.	C	A	.	.	MAF_INRAE=10.526;MAF_USDA=26.471
NC_035104.1	3420831	.	T	C	.	.	MAF_INRAE=21.053;MAF_USDA=10.0
NC_035104.1	3420887	.	T	C	.	.	MAF_USDA=6.557
NC_035104.1	3420922	.	A	C	.	.	MAF_USDA=2.459
NC_035104.1	3420985	.	A	T	.	.	MAF_INRAE=17.5
NC_035104.1	3420992	.	G	T	.	.	MAF_USDA=2.083
NC_035104.1	3421097	.	G	T	.	.	MAF_USDA=3.279
NC_035104.1	3421223	.	G	A	.	.	MAF_INRAE=15.19;MAF_USDA=6.557
NC_035104.1	3421328	.	T	G	.	.	MAF_INRAE=31.646;MAF_USDA=28.824
NC_035104.1	3421356	.	C	T	.	.	MAF_INRAE=15.19;MAF_USDA=6.557
NC_035104.1	3421364	.	G	C	.	.	MAF_USDA=3.279
NC_035104.1	3421391	.	C	A	.	.	MAF_INRAE=8.228
NC_035104.1	3421488	.	C	T	.	.	MAF_USDA=1.639
NC_035104.1	3421610	.	A	C	.	.	MAF_USDA=1.639
NC_035104.1	3421720	.	T	C	.	.	MAF_INRAE=17.5
NC_035104.1	3421844	.	G	T	.	.	MAF_INRAE=47.468;MAF_USDA=21.084
NC_035104.1	3421846	.	T	A	.	.	MAF_USDA=2.542
NC_035104.1	3422041	.	C	T	.	.	MAF_INRAE=8.228
NC_035104.1	3422043	.	T	C	.	.	MAF_INRAE=15.19;MAF_USDA=6.557
NC_035104.1	3422159	.	G	T	.	.	MAF_INRAE=25.949;MAF_USDA=8.235
NC_035104.1	3422169	.	T	G	.	.	MAF_INRAE=48.101;MAF_USDA=21.176
NC_035104.1	3422170	.	A	C	.	.	MAF_INRAE=48.333;MAF_USDA=21.176
NC_035104.1	3422171	.	T	A	.	.	MAF_INRAE=48.333;MAF_USDA=21.176
NC_035104.1	3422230	.	C	T	.	.	MAF_INRAE=8.228
NC_035104.1	3422259	.	C	T	.	.	MAF_USDA=1.639
NC_035104.1	3422418	.	C	T	.	.	MAF_INRAE=17.722;MAF_USDA=7.738
NC_035104.1	3422598	.	G	T	.	.	MAF_INRAE=15.19;MAF_USDA=6.557
NC_035104.1	3422631	.	C	T	.	.	MAF_INRAE=15.19;MAF_USDA=6.557
NC_035104.1	3422650	.	T	A	.	.	MAF_INRAE=14.557;MAF_USDA=6.557
NC_035104.1	3422654	.	G	A	.	.	MAF_INRAE=17.5;MAF_USDA=6.557
NC_035104.1	3422662	.	G	A	.	.	MAF_INRAE=27.215;MAF_USDA=11.765
NC_035104.1	3422720	.	G	C	.	.	MAF_INRAE=13.924;MAF_USDA=6.557
NC_035104.1	3422800	.	A	T	.	.	MAF_USDA=1.639
NC_035104.1	3422830	.	T	A	.	.	MAF_USDA=3.279
NC_035104.1	3422879	.	A	G	.	.	MAF_INRAE=17.5;MAF_USDA=5.738
NC_035104.1	3422892	.	C	T	.	.	MAF_INRAE=21.053;MAF_USDA=10.588
NC_035104.1	3422940	.	G	T	.	.	MAF_USDA=1.667
NC_035104.1	3422956	.	T	C	.	.	MAF_INRAE=25.316;MAF_USDA=8.333
NC_035104.1	3422966	.	C	G	.	.	MAF_INRAE=13.924
NC_035104.1	3423053	.	T	C	.	.	MAF_INRAE=16.667
NC_035104.1	3423079	.	G	C	.	.	MAF_INRAE=13.291;MAF_USDA=6.557
NC_035104.1	3423119	.	T	C	.	.	MAF_INRAE=15.19;MAF_USDA=5.738
NC_035104.1	3423141	.	A	C	.	.	MAF_INRAE=15.19;MAF_USDA=6.557
NC_035104.1	3423143	.	C	A	.	.	MAF_USDA=2.459
NC_035104.1	3423350	.	C	T	.	.	MAF_INRAE=21.053;MAF_USDA=3.279
NC_035104.1	3423377	.	G	A	.	.	MAF_USDA=1.639
NC_035104.1	3423476	.	T	C	.	.	MAF_INRAE=37.342;MAF_USDA=30.588
NC_035104.1	3423604	.	G	C	.	.	MAF_INRAE=7.5;MAF_USDA=2.083
NC_035104.1	3423657	.	A	C	.	.	MAF_USDA=4.706
NC_035104.1	3423667	.	A	T	.	.	MAF_INRAE=21.053;MAF_USDA=8.197
NC_035104.1	3423722	.	A	G	.	.	MAF_INRAE=8.861;MAF_USDA=2.941
NC_035104.1	3423797	.	A	C	.	.	MAF_INRAE=31.646;MAF_USDA=28.824
NC_035104.1	3423849	.	G	A	.	.	MAF_INRAE=28.333
NC_035104.1	3423900	.	C	T	.	.	MAF_USDA=2.083
NC_035104.1	3423901	.	A	T	.	.	MAF_INRAE=46.835;MAF_USDA=23.529
NC_035104.1	3423943	.	A	G	.	.	MAF_INRAE=34.167;MAF_USDA=18.75
NC_035104.1	3423946	.	A	G	.	.	MAF_INRAE=34.167;MAF_USDA=18.75
NC_035104.1	3423948	.	G	A	.	.	MAF_USDA=2.459
NC_035104.1	3423980	.	G	A	.	.	MAF_INRAE=8.861;MAF_USDA=2.941
NC_035104.1	3424046	.	C	T	.	.	MAF_USDA=12.941
NC_035104.1	3424123	.	C	A	.	.	MAF_INRAE=27.848;MAF_USDA=22.917
NC_035104.1	3424135	.	T	C	.	.	MAF_INRAE=46.835;MAF_USDA=47.059
NC_035104.1	3424147	.	A	G	.	.	MAF_INRAE=46.835;MAF_USDA=47.059
NC_035104.1	3424211	.	G	T	.	.	MAF_INRAE=47.468;MAF_USDA=45.882
NC_035104.1	3424217	.	A	T	.	.	MAF_USDA=2.459
NC_035104.1	3424287	.	A	T	.	.	MAF_USDA=3.279
NC_035104.1	3425415	.	A	T	.	.	MAF_USDA=2.41
NC_035104.1	3425424	.	A	G	.	.	MAF_INRAE=42.105;MAF_USDA=20.833
NC_035104.1	3425866	.	T	A	.	.	MAF_INRAE=34.177;MAF_USDA=10.0
NC_035104.1	3425872	.	C	T	.	.	MAF_INRAE=11.667;MAF_USDA=9.412
NC_035104.1	3425904	.	T	C	.	.	MAF_INRAE=34.81;MAF_USDA=11.176
NC_035104.1	3426092	.	G	A	.	.	MAF_USDA=1.639
NC_035104.1	3426190	.	C	T	.	.	MAF_USDA=4.167
NC_035104.1	3426424	.	G	T	.	.	MAF_INRAE=8.333
NC_035104.1	3426425	.	G	T	.	.	MAF_INRAE=8.333
NC_035104.1	3430136	.	A	G	.	.	MAF_INRAE=47.5
NC_035104.1	3430137	.	A	C	.	.	MAF_INRAE=47.5
NC_035104.1	3430166	.	T	C	.	.	MAF_INRAE=32.278
NC_035104.1	3430345	.	C	T	.	.	MAF_USDA=3.279
NC_035104.1	3430346	.	G	A	.	.	MAF_INRAE=7.5;MAF_USDA=2.353
NC_035104.1	3430350	.	A	T	.	.	MAF_INRAE=17.5;MAF_USDA=20.588
NC_035104.1	3430354	.	C	T	.	.	MAF_USDA=3.279
NC_035104.1	3430355	.	A	G	.	.	MAF_INRAE=36.667
NC_035104.1	3430405	.	C	G	.	.	MAF_INRAE=28.333
NC_035104.1	3430450	.	T	C	.	.	MAF_INRAE=31.013;MAF_USDA=20.588
NC_035104.1	3430454	.	G	A	.	.	MAF_INRAE=2.5
NC_035104.1	3430462	.	A	T	.	.	MAF_INRAE=2.5
NC_035104.1	3430467	.	T	C	.	.	MAF_INRAE=2.5
NC_035104.1	3430522	.	C	G	.	.	MAF_USDA=20.492
NC_035104.1	3430526	.	G	A	.	.	MAF_USDA=22.353
NC_035104.1	3430533	.	A	G	.	.	MAF_USDA=24.706
NC_035104.1	3430544	.	C	T	.	.	MAF_INRAE=46.203;MAF_USDA=42.353
NC_035104.1	3430561	.	C	A	.	.	MAF_INRAE=4.167
NC_035104.1	3430590	.	G	C	.	.	MAF_USDA=6.557
NC_035104.1	3430592	.	T	C	.	.	MAF_INRAE=8.333
NC_035104.1	3430601	.	A	G	.	.	MAF_INRAE=10.0
NC_035104.1	3430611	.	A	G	.	.	MAF_INRAE=10.0
NC_035104.1	3430614	.	T	C	.	.	MAF_USDA=33.333
NC_035104.1	3430626	.	G	A	.	.	MAF_USDA=3.279
NC_035104.1	3430627	.	A	G	.	.	MAF_INRAE=11.667
NC_035104.1	3430634	.	G	A	.	.	MAF_INRAE=11.667
NC_035104.1	3430655	.	A	C	.	.	MAF_USDA=2.459
NC_035104.1	3430659	.	G	A	.	.	MAF_INRAE=10.833
NC_035104.1	3430669	.	T	C	.	.	MAF_INRAE=10.833
NC_035104.1	3430678	.	A	G	.	.	MAF_INRAE=8.333
NC_035104.1	3430730	.	G	A	.	.	MAF_USDA=39.412
NC_035104.1	3430749	.	T	C	.	.	MAF_USDA=11.176
NC_035104.1	3430780	.	T	C	.	.	MAF_USDA=14.754
NC_035104.1	3430781	.	T	C	.	.	MAF_USDA=15.574
NC_035104.1	3430785	.	C	A	.	.	MAF_USDA=16.393
NC_035104.1	3430788	.	T	A	.	.	MAF_USDA=17.213
NC_035104.1	3430792	.	G	T	.	.	MAF_USDA=15.574
NC_035104.1	3430803	.	G	C	.	.	MAF_USDA=18.852
NC_035104.1	3430992	.	A	G	.	.	MAF_USDA=6.25
NC_035104.1	3431028	.	C	T	.	.	MAF_USDA=39.13
NC_035104.1	3431885	.	T	A	.	.	MAF_USDA=12.5
NC_035104.1	3431943	.	A	C	.	.	MAF_INRAE=17.089;MAF_USDA=19.412
NC_035104.1	3431976	.	G	T	.	.	MAF_USDA=2.459
NC_035104.1	3431980	.	T	A	.	.	MAF_USDA=3.279
NC_035104.1	3432004	.	G	C	.	.	MAF_INRAE=25.833;MAF_USDA=9.412
NC_035104.1	3432081	.	T	G	.	.	MAF_INRAE=15.19;MAF_USDA=44.118
NC_035104.1	3432086	.	C	G	.	.	MAF_INRAE=39.873;MAF_USDA=22.353
NC_035104.1	3432213	.	T	C	.	.	MAF_INRAE=49.367;MAF_USDA=30.0
NC_035104.1	3432214	.	C	A	.	.	MAF_INRAE=48.333;MAF_USDA=29.412
NC_035104.1	3432215	.	T	G	.	.	MAF_USDA=1.639
NC_035104.1	3432264	.	T	A	.	.	MAF_INRAE=49.367;MAF_USDA=30.0
NC_035104.1	3432427	.	C	T	.	.	MAF_INRAE=49.367;MAF_USDA=30.0
NC_035104.1	3432432	.	T	C	.	.	MAF_INRAE=35.443;MAF_USDA=35.294
NC_035104.1	3432434	.	A	T	.	.	MAF_INRAE=40.0;MAF_USDA=35.882
NC_035104.1	3432460	.	A	C	.	.	MAF_INRAE=17.722;MAF_USDA=8.235
NC_035104.1	3432598	.	T	A	.	.	MAF_INRAE=17.722;MAF_USDA=8.824
NC_035104.1	3432774	.	T	G	.	.	MAF_INRAE=15.19;MAF_USDA=31.176
NC_035104.1	3432815	.	C	T	.	.	MAF_USDA=2.459
NC_035104.1	3432836	.	C	T	.	.	MAF_INRAE=50.0;MAF_USDA=31.176
NC_035104.1	3432877	.	G	A	.	.	MAF_USDA=1.639
NC_035104.1	3432918	.	T	G	.	.	MAF_INRAE=11.667
NC_035104.1	3432919	.	T	G	.	.	MAF_INRAE=15.19;MAF_USDA=32.353
NC_035104.1	3432939	.	A	C	.	.	MAF_INRAE=15.19;MAF_USDA=32.353
NC_035104.1	3433003	.	G	A	.	.	MAF_INRAE=27.215;MAF_USDA=12.353
NC_035104.1	3433048	.	G	T	.	.	MAF_INRAE=8.861;MAF_USDA=2.353
NC_035104.1	3433078	.	C	T	.	.	MAF_USDA=1.667
NC_035104.1	3433237	.	G	T	.	.	MAF_USDA=1.639
NC_035104.1	3433280	.	A	T	.	.	MAF_USDA=2.083
NC_035104.1	3433287	.	C	T	.	.	MAF_INRAE=15.19;MAF_USDA=3.279
NC_035104.1	3433306	.	G	T	.	.	MAF_USDA=1.639
NC_035104.1	3433335	.	C	T	.	.	MAF_INRAE=27.215;MAF_USDA=13.529
NC_035104.1	3433399	.	G	T	.	.	MAF_USDA=2.459
NC_035104.1	3433626	.	G	A	.	.	MAF_INRAE=21.053;MAF_USDA=15.294
NC_035104.1	3433680	.	C	A	.	.	MAF_INRAE=8.228;MAF_USDA=19.412
NC_035104.1	3433705	.	C	G	.	.	MAF_USDA=4.118
NC_035104.1	3433769	.	G	T	.	.	MAF_USDA=1.639
NC_035104.1	3433770	.	G	T	.	.	MAF_INRAE=27.215;MAF_USDA=15.294
NC_035104.1	3433771	.	T	G	.	.	MAF_INRAE=15.19;MAF_USDA=38.235
NC_035104.1	3433963	.	C	T	.	.	MAF_INRAE=16.456;MAF_USDA=18.824
NC_035104.1	3434005	.	C	T	.	.	MAF_USDA=1.639
NC_035104.1	3434033	.	A	G	.	.	MAF_USDA=1.639
NC_035104.1	3434096	.	C	A	.	.	MAF_USDA=1.639
NC_035104.1	3434117	.	T	C	.	.	MAF_INRAE=8.228;MAF_USDA=18.824
NC_035104.1	3434122	.	G	A	.	.	MAF_INRAE=45.57;MAF_USDA=21.176
NC_035104.1	3434157	.	G	T	.	.	MAF_INRAE=9.494;MAF_USDA=2.353
NC_035104.1	3434209	.	G	A	.	.	MAF_USDA=3.529
NC_035104.1	3434248	.	T	C	.	.	MAF_USDA=2.459
NC_035104.1	3434316	.	T	C	.	.	MAF_INRAE=22.152;MAF_USDA=47.647
NC_035104.1	3434328	.	C	G	.	.	MAF_INRAE=46.203;MAF_USDA=43.529
NC_035104.1	3434388	.	C	A	.	.	MAF_INRAE=8.228;MAF_USDA=4.167
NC_035104.1	3434430	.	G	T	.	.	MAF_INRAE=14.557;MAF_USDA=5.738
NC_035104.1	3434442	.	C	A	.	.	MAF_INRAE=8.228;MAF_USDA=15.882
NC_035104.1	3434521	.	G	A	.	.	MAF_INRAE=17.722;MAF_USDA=8.824
NC_035104.1	3434614	.	G	A	.	.	MAF_INRAE=15.19
NC_035104.1	3434639	.	T	G	.	.	MAF_USDA=6.557
NC_035104.1	3434672	.	C	A	.	.	MAF_USDA=3.529
NC_035104.1	3434693	.	T	C	.	.	MAF_USDA=6.557
NC_035104.1	3434914	.	G	C	.	.	MAF_USDA=2.459
NC_035104.1	3434983	.	A	T	.	.	MAF_USDA=1.639
NC_035104.1	3434985	.	G	A	.	.	MAF_INRAE=8.228;MAF_USDA=18.824
NC_035104.1	3435011	.	T	C	.	.	MAF_USDA=3.529
NC_035104.1	3435014	.	A	G	.	.	MAF_INRAE=15.19;MAF_USDA=3.279
NC_035104.1	3435018	.	A	G	.	.	MAF_INRAE=8.228;MAF_USDA=18.235
NC_035104.1	3435079	.	C	A	.	.	MAF_USDA=6.557
NC_035104.1	3435103	.	T	C	.	.	MAF_INRAE=33.544;MAF_USDA=46.471
NC_035104.1	3435515	.	C	A	.	.	MAF_INRAE=7.595;MAF_USDA=2.083
NC_035104.1	3435517	.	T	G	.	.	MAF_INRAE=5.0;MAF_USDA=2.083
NC_035104.1	3435620	.	C	A	.	.	MAF_INRAE=17.722;MAF_USDA=25.294
NC_035104.1	3435675	.	G	T	.	.	MAF_INRAE=25.316;MAF_USDA=36.471
NC_035104.1	3435779	.	C	A	.	.	MAF_INRAE=22.785;MAF_USDA=45.882
NC_035104.1	3435789	.	G	A	.	.	MAF_INRAE=5.263
NC_035104.1	3435790	.	G	T	.	.	MAF_INRAE=8.228;MAF_USDA=17.059
NC_035104.1	3435837	.	C	T	.	.	MAF_USDA=1.176
NC_035104.1	3435905	.	T	C	.	.	MAF_INRAE=7.595;MAF_USDA=18.824
NC_035104.1	3435942	.	C	T	.	.	MAF_INRAE=8.861;MAF_USDA=18.235
NC_035104.1	3435970	.	C	A	.	.	MAF_INRAE=21.519;MAF_USDA=27.059
NC_035104.1	3435988	.	G	A	.	.	MAF_INRAE=8.228;MAF_USDA=18.824
NC_035104.1	3436001	.	C	A	.	.	MAF_USDA=14.754
NC_035104.1	3436024	.	A	G	.	.	MAF_INRAE=31.646;MAF_USDA=47.059
NC_035104.1	3436135	.	G	A	.	.	MAF_USDA=1.639
NC_035104.1	3436141	.	A	G	.	.	MAF_USDA=4.118
NC_035104.1	3436175	.	C	T	.	.	MAF_USDA=3.529
NC_035104.1	3436259	.	T	A	.	.	MAF_USDA=2.459
NC_035104.1	3436310	.	T	G	.	.	MAF_INRAE=17.722;MAF_USDA=7.647
NC_035104.1	3436311	.	T	A	.	.	MAF_USDA=6.471
NC_035104.1	3436349	.	T	A	.	.	MAF_USDA=13.115
NC_035104.1	3436362	.	A	G	.	.	MAF_INRAE=24.051;MAF_USDA=11.31
NC_035104.1	3436371	.	C	T	.	.	MAF_INRAE=24.051;MAF_USDA=10.714
NC_035104.1	3436381	.	C	G	.	.	MAF_USDA=2.083
NC_035104.1	3436552	.	G	C	.	.	MAF_USDA=3.279
NC_035104.1	3436604	.	A	T	.	.	MAF_INRAE=39.873;MAF_USDA=26.471
NC_035104.1	3436748	.	G	T	.	.	MAF_INRAE=8.228
NC_035104.1	3436768	.	G	C	.	.	MAF_USDA=6.25
NC_035104.1	3436870	.	G	A	.	.	MAF_USDA=13.115
NC_035104.1	3436916	.	G	C	.	.	MAF_INRAE=24.051;MAF_USDA=36.471
NC_035104.1	3436964	.	C	T	.	.	MAF_USDA=1.639
NC_035104.1	3437177	.	A	C	.	.	MAF_USDA=1.639
NC_035104.1	3437179	.	A	C	.	.	MAF_INRAE=17.089;MAF_USDA=31.765
NC_035104.1	3437273	.	C	G	.	.	MAF_INRAE=39.873;MAF_USDA=23.529
NC_035104.1	3437376	.	G	A	.	.	MAF_USDA=1.639
NC_035104.1	3437467	.	G	A	.	.	MAF_USDA=14.754
NC_035104.1	3437513	.	C	T	.	.	MAF_INRAE=38.608;MAF_USDA=26.471
NC_035104.1	3437704	.	C	T	.	.	MAF_USDA=15.254
NC_035104.1	3437729	.	G	T	.	.	MAF_USDA=2.542
NC_035104.1	3437825	.	T	C	.	.	MAF_INRAE=9.167;MAF_USDA=18.072
NC_035104.1	3437988	.	A	T	.	.	MAF_INRAE=30.833;MAF_USDA=29.167
NC_035104.1	3438035	.	G	T	.	.	MAF_INRAE=6.667
NC_035104.1	3438036	.	C	A	.	.	MAF_INRAE=6.667
NC_035104.1	3438053	.	C	G	.	.	MAF_INRAE=15.0
NC_035104.1	3438073	.	T	A	.	.	MAF_USDA=1.667
NC_035104.1	3438207	.	G	A	.	.	MAF_USDA=3.529
NC_035104.1	3438218	.	C	T	.	.	MAF_INRAE=14.167;MAF_USDA=41.667
NC_035104.1	3438280	.	G	A	.	.	MAF_INRAE=39.873;MAF_USDA=27.059
NC_035104.1	3438315	.	C	T	.	.	MAF_INRAE=8.228;MAF_USDA=4.706
NC_035104.1	3438319	.	C	T	.	.	MAF_USDA=2.459
NC_035104.1	3438328	.	G	A	.	.	MAF_USDA=2.459
NC_035104.1	3438329	.	C	T	.	.	MAF_USDA=13.115
NC_035104.1	3438365	.	G	A	.	.	MAF_INRAE=24.051;MAF_USDA=36.471
NC_035104.1	3438366	.	G	T	.	.	MAF_INRAE=39.873;MAF_USDA=27.647
NC_035104.1	3438375	.	C	T	.	.	MAF_INRAE=1.667
NC_035104.1	3438379	.	T	G	.	.	MAF_USDA=3.529
NC_035104.1	3438399	.	G	C	.	.	MAF_USDA=1.639
NC_035104.1	3438448	.	G	A	.	.	MAF_USDA=13.115
NC_035104.1	3438488	.	C	A	.	.	MAF_INRAE=39.873;MAF_USDA=25.294
NC_035104.1	3438495	.	C	A	.	.	MAF_INRAE=24.051;MAF_USDA=35.882
NC_035104.1	3438548	.	T	C	.	.	MAF_INRAE=16.456;MAF_USDA=37.647
NC_035104.1	3438573	.	T	C	.	.	MAF_INRAE=17.722;MAF_USDA=8.824
NC_035104.1	3438642	.	T	A	.	.	MAF_USDA=2.459
NC_035104.1	3438711	.	G	A	.	.	MAF_USDA=1.639
NC_035104.1	3438724	.	T	A	.	.	MAF_USDA=12.295
NC_035104.1	3438814	.	A	G	.	.	MAF_INRAE=15.823;MAF_USDA=33.529
NC_035104.1	3438883	.	G	A	.	.	MAF_USDA=2.083
NC_035104.1	3438940	.	A	G	.	.	MAF_INRAE=15.823;MAF_USDA=33.529
NC_035104.1	3439150	.	C	A	.	.	MAF_USDA=3.279
NC_035104.1	3439177	.	A	G	.	.	MAF_INRAE=24.051;MAF_USDA=42.941
NC_035104.1	3439248	.	T	C	.	.	MAF_INRAE=7.595;MAF_USDA=11.176
NC_035104.1	3439273	.	C	T	.	.	MAF_USDA=2.459
NC_035104.1	3439291	.	T	A	.	.	MAF_USDA=1.639
NC_035104.1	3439381	.	T	C	.	.	MAF_USDA=7.5
NC_035104.1	3439399	.	T	A	.	.	MAF_USDA=17.647
NC_035104.1	3439428	.	C	T	.	.	MAF_USDA=17.647
NC_035104.1	3439490	.	G	T	.	.	MAF_USDA=3.529
NC_035104.1	3439516	.	C	A	.	.	MAF_USDA=3.279
NC_035104.1	3439528	.	T	A	.	.	MAF_USDA=6.557
NC_035104.1	3439592	.	G	A	.	.	MAF_INRAE=27.215;MAF_USDA=11.765
NC_035104.1	3439602	.	A	T	.	.	MAF_USDA=2.459
NC_035104.1	3439639	.	GAAAAAAAAA	GAAAAAAAAC	.	.	MAF_USDA=22.917
NC_035104.1	3439647	.	A	C	.	.	MAF_USDA=3.279
NC_035104.1	3439648	.	A	C	.	.	MAF_USDA=48.361
NC_035104.1	3439649	.	C	A	.	.	MAF_USDA=11.475
NC_035104.1	3439875	.	A	T	.	.	MAF_USDA=7.059
NC_035104.1	3439888	.	C	T	.	.	MAF_USDA=1.639
NC_035104.1	3439902	.	G	A	.	.	MAF_USDA=1.639
NC_035104.1	3440032	.	T	C	.	.	MAF_USDA=1.639
NC_035104.1	3440055	.	C	A	.	.	MAF_INRAE=34.177;MAF_USDA=41.176
NC_035104.1	3440144	.	G	T	.	.	MAF_USDA=3.279
NC_035104.1	3440295	.	A	G	.	.	MAF_USDA=1.639
NC_035104.1	3440326	.	C	G	.	.	MAF_INRAE=15.19;MAF_USDA=2.459
NC_035104.1	3440329	.	G	T	.	.	MAF_USDA=1.639
NC_035104.1	3440335	.	A	T	.	.	MAF_USDA=4.098
NC_035104.1	3440420	.	G	T	.	.	MAF_USDA=17.647
NC_035104.1	3440466	.	C	T	.	.	MAF_INRAE=5.263
NC_035104.1	3440523	.	T	C	.	.	MAF_USDA=1.639
NC_035104.1	3440645	.	G	A	.	.	MAF_INRAE=10.526;MAF_USDA=17.059
NC_035104.1	3440772	.	C	G	.	.	MAF_INRAE=17.722;MAF_USDA=33.529
NC_035104.1	3440938	.	G	T	.	.	MAF_INRAE=41.139;MAF_USDA=14.706
NC_035104.1	3441056	.	T	A	.	.	MAF_INRAE=41.772;MAF_USDA=21.176
NC_035104.1	3441070	.	C	A	.	.	MAF_INRAE=8.228;MAF_USDA=2.459
NC_035104.1	3441131	.	A	T	.	.	MAF_INRAE=1.667
NC_035104.1	3441138	.	T	C	.	.	MAF_INRAE=10.833;MAF_USDA=3.529
NC_035104.1	3441153	.	T	C	.	.	MAF_USDA=1.639
NC_035104.1	3441365	.	A	G	.	.	MAF_INRAE=16.456;MAF_USDA=36.471
NC_035104.1	3441572	.	C	G	.	.	MAF_INRAE=47.468;MAF_USDA=24.706
NC_035104.1	3441672	.	G	T	.	.	MAF_INRAE=13.924;MAF_USDA=11.475
NC_035104.1	3441687	.	G	T	.	.	MAF_INRAE=8.228
NC_035104.1	3441702	.	G	C	.	.	MAF_INRAE=1.667;MAF_USDA=1.639
NC_035104.1	3441826	.	G	A	.	.	MAF_INRAE=42.405;MAF_USDA=20.588
NC_035104.1	3441883	.	C	G	.	.	MAF_USDA=2.459
NC_035104.1	3442113	.	A	G	.	.	MAF_USDA=1.639
NC_035104.1	3442130	.	T	G	.	.	MAF_INRAE=15.823
NC_035104.1	3442289	.	G	A	.	.	MAF_USDA=6.471
NC_035104.1	3442369	.	G	A	.	.	MAF_INRAE=15.823;MAF_USDA=39.412
NC_035104.1	3442373	.	C	A	.	.	MAF_USDA=3.529
NC_035104.1	3442438	.	AAAAGGAAAATT	AAAAGGAAAATG	.	.	MAF_USDA=37.5
NC_035104.1	3442449	.	T	G	.	.	MAF_INRAE=15.823
NC_035104.1	3442559	.	A	G	.	.	MAF_INRAE=15.823;MAF_USDA=39.412
NC_035104.1	3442703	.	T	G	.	.	MAF_USDA=7.143
NC_035104.1	3442757	.	A	T	.	.	MAF_USDA=6.25
NC_035104.1	3442826	.	C	T	.	.	MAF_INRAE=42.405;MAF_USDA=32.941
NC_035104.1	3442839	.	G	A	.	.	MAF_USDA=1.639
NC_035104.1	3442871	.	C	T	.	.	MAF_USDA=6.471
NC_035104.1	3442917	.	G	T	.	.	MAF_INRAE=41.139;MAF_USDA=31.765
NC_035104.1	3442934	.	A	T	.	.	MAF_INRAE=4.167
NC_035104.1	3442951	.	A	C	.	.	MAF_INRAE=5.0
NC_035104.1	3442958	.	A	C	.	.	MAF_INRAE=7.5
NC_035104.1	3442963	.	A	G	.	.	MAF_INRAE=8.333
NC_035104.1	3442972	.	G	T	.	.	MAF_INRAE=8.333
NC_035104.1	3443013	.	C	T	.	.	MAF_INRAE=6.667
NC_035104.1	3443032	.	C	T	.	.	MAF_INRAE=9.167
NC_035104.1	3443040	.	T	G	.	.	MAF_INRAE=9.167
NC_035104.1	3443041	.	C	T	.	.	MAF_INRAE=9.167
NC_035104.1	3443047	.	G	T	.	.	MAF_INRAE=9.167
NC_035104.1	3443054	.	G	A	.	.	MAF_INRAE=8.333
NC_035104.1	3443062	.	G	A	.	.	MAF_INRAE=8.333
NC_035104.1	3443064	.	G	A	.	.	MAF_INRAE=8.333
NC_035104.1	3443077	.	G	A	.	.	MAF_INRAE=7.5
NC_035104.1	3443087	.	G	A	.	.	MAF_INRAE=5.833
NC_035104.1	3443091	.	A	C	.	.	MAF_INRAE=5.0
NC_035104.1	3443092	.	G	A	.	.	MAF_INRAE=5.0
NC_035104.1	3443096	.	T	A	.	.	MAF_INRAE=4.167
NC_035104.1	3443109	.	G	T	.	.	MAF_INRAE=2.5
NC_035104.1	3443113	.	C	A	.	.	MAF_INRAE=2.5
NC_035104.1	3443115	.	C	T	.	.	MAF_INRAE=2.5
NC_035104.1	3443140	.	A	G	.	.	MAF_INRAE=40.506;MAF_USDA=38.235
NC_035104.1	3443236	.	A	C	.	.	MAF_USDA=2.459
NC_035104.1	3443349	.	G	A	.	.	MAF_USDA=2.353
NC_035104.1	3443376	.	A	G	.	.	MAF_INRAE=16.456;MAF_USDA=39.412
NC_035104.1	3443377	.	C	A	.	.	MAF_USDA=2.083
NC_035104.1	3443378	.	ACTGAGATGT	ACTGAGATGC	.	.	MAF_USDA=45.652
NC_035104.1	3443387	.	T	C	.	.	MAF_INRAE=16.456
NC_035104.1	3443388	.	A	T	.	.	MAF_INRAE=47.5
NC_035104.1	3443400	.	C	A	.	.	MAF_INRAE=42.405;MAF_USDA=14.118
NC_035104.1	3443406	.	G	A	.	.	MAF_USDA=4.118
NC_035104.1	3443429	.	TTT	TTC	.	.	MAF_USDA=37.5
NC_035104.1	3443431	.	T	C	.	.	MAF_INRAE=15.19;MAF_USDA=40.984
NC_035104.1	3443557	.	A	C	.	.	MAF_INRAE=31.579;MAF_USDA=28.235
NC_035104.1	3443596	.	T	C	.	.	MAF_INRAE=41.772;MAF_USDA=31.25
NC_035104.1	3443602	.	T	C	.	.	MAF_INRAE=21.053
NC_035104.1	3443626	.	T	G	.	.	MAF_INRAE=24.167
NC_035104.1	3443653	.	T	C	.	.	MAF_USDA=2.083
NC_035104.1	3443665	.	A	T	.	.	MAF_USDA=31.25
NC_035104.1	3443762	.	G	A	.	.	MAF_INRAE=30.833;MAF_USDA=29.167
NC_035104.1	3443800	.	A	C	.	.	MAF_USDA=1.639
NC_035104.1	3443843	.	A	G	.	.	MAF_INRAE=13.333;MAF_USDA=22.917
NC_035104.1	3443863	.	A	G	.	.	MAF_USDA=3.279
NC_035104.1	3443887	.	A	G	.	.	MAF_USDA=5.882
NC_035104.1	3443896	.	A	T	.	.	MAF_INRAE=11.667;MAF_USDA=20.833
NC_035104.1	3443913	.	A	C	.	.	MAF_INRAE=39.241;MAF_USDA=35.417
NC_035104.1	3443915	.	A	T	.	.	MAF_USDA=5.882
NC_035104.1	3444222	.	C	T	.	.	MAF_USDA=25.0
NC_035104.1	3444472	.	A	C	.	.	MAF_USDA=4.918
NC_035104.1	3444555	.	C	T	.	.	MAF_INRAE=8.228;MAF_USDA=1.639
NC_035104.1	3444564	.	G	C	.	.	MAF_USDA=5.882
NC_035104.1	3444565	.	G	A	.	.	MAF_USDA=9.016
NC_035104.1	3444683	.	A	C	.	.	MAF_INRAE=25.833;MAF_USDA=39.583
NC_035104.1	3444794	.	T	G	.	.	MAF_INRAE=23.333;MAF_USDA=25.0
NC_035104.1	3444813	.	C	A	.	.	MAF_INRAE=8.333;MAF_USDA=4.098
NC_035104.1	3444832	.	A	G	.	.	MAF_INRAE=36.709;MAF_USDA=37.059
NC_035104.1	3444849	.	A	G	.	.	MAF_INRAE=17.089;MAF_USDA=40.0
NC_035104.1	3444949	.	T	C	.	.	MAF_INRAE=41.139;MAF_USDA=22.917
NC_035104.1	3444983	.	G	A	.	.	MAF_INRAE=17.722;MAF_USDA=8.824
NC_035104.1	3445006	.	A	T	.	.	MAF_INRAE=39.873;MAF_USDA=35.417
NC_035104.1	3445007	.	T	G	.	.	MAF_INRAE=30.833;MAF_USDA=29.167
NC_035104.1	3445073	.	C	T	.	.	MAF_INRAE=41.139;MAF_USDA=31.765
NC_035104.1	3445205	.	G	A	.	.	MAF_INRAE=40.506;MAF_USDA=40.588
NC_035104.1	3445206	.	T	C	.	.	MAF_INRAE=15.0;MAF_USDA=38.824
NC_035104.1	3445225	.	G	A	.	.	MAF_INRAE=31.579;MAF_USDA=40.0
NC_035104.1	3445299	.	A	G	.	.	MAF_INRAE=41.139;MAF_USDA=31.176
NC_035104.1	3445311	.	G	A	.	.	MAF_INRAE=41.139;MAF_USDA=39.412
NC_035104.1	3445317	.	G	A	.	.	MAF_USDA=5.882
NC_035104.1	3445434	.	G	A	.	.	MAF_INRAE=21.053;MAF_USDA=2.459
NC_035104.1	3445436	.	A	G	.	.	MAF_USDA=2.083
NC_035104.1	3445441	.	T	A	.	.	MAF_USDA=1.639
NC_035104.1	3445447	.	A	T	.	.	MAF_INRAE=41.772;MAF_USDA=35.417
NC_035104.1	3445540	.	A	G	.	.	MAF_USDA=6.471
NC_035104.1	3445545	.	A	C	.	.	MAF_INRAE=41.772;MAF_USDA=39.412
NC_035104.1	3445566	.	G	T	.	.	MAF_USDA=4.706
NC_035104.1	3445614	.	C	A	.	.	MAF_INRAE=42.405;MAF_USDA=21.176
NC_035104.1	3445741	.	T	C	.	.	MAF_USDA=1.639
NC_035104.1	3445754	.	C	A	.	.	MAF_USDA=3.279
NC_035104.1	3445818	.	G	T	.	.	MAF_INRAE=8.228;MAF_USDA=2.459
NC_035104.1	3445822	.	C	T	.	.	MAF_INRAE=33.333;MAF_USDA=40.588
NC_035104.1	3445840	.	A	T	.	.	MAF_USDA=3.279
NC_035104.1	3445863	.	T	A	.	.	MAF_USDA=8.333
NC_035104.1	3445864	.	T	A	.	.	MAF_USDA=8.333
NC_035104.1	3445887	.	C	A	.	.	MAF_INRAE=43.038;MAF_USDA=21.176
NC_035104.1	3445898	.	G	T	.	.	MAF_USDA=2.459
NC_035104.1	3445930	.	A	G	.	.	MAF_USDA=2.459
NC_035104.1	3445961	.	A	T	.	.	MAF_INRAE=42.405;MAF_USDA=33.529
NC_035104.1	3446013	.	A	G	.	.	MAF_USDA=3.279
NC_035104.1	3446035	.	C	A	.	.	MAF_INRAE=13.333;MAF_USDA=6.557
NC_035104.1	3446036	.	A	C	.	.	MAF_INRAE=17.722;MAF_USDA=8.824
NC_035104.1	3446069	.	C	T	.	.	MAF_INRAE=41.139;MAF_USDA=30.588
NC_035104.1	3446083	.	G	A	.	.	MAF_INRAE=13.333;MAF_USDA=6.557
NC_035104.1	3446104	.	G	T	.	.	MAF_USDA=7.647
NC_035104.1	3446138	.	G	A	.	.	MAF_INRAE=5.833
NC_035104.1	3446154	.	T	A	.	.	MAF_INRAE=8.228
NC_035104.1	3446195	.	C	A	.	.	MAF_INRAE=15.823;MAF_USDA=40.0
NC_035104.1	3446330	.	G	T	.	.	MAF_INRAE=21.053;MAF_USDA=1.639
NC_035104.1	3446348	.	G	T	.	.	MAF_INRAE=21.053;MAF_USDA=7.647
NC_035104.1	3446382	.	G	A	.	.	MAF_INRAE=15.823;MAF_USDA=39.412
NC_035104.1	3446399	.	T	G	.	.	MAF_INRAE=15.823;MAF_USDA=39.412
NC_035104.1	3446408	.	G	A	.	.	MAF_USDA=7.647
NC_035104.1	3446546	.	G	T	.	.	MAF_INRAE=15.823;MAF_USDA=39.412
NC_035104.1	3446584	.	G	A	.	.	MAF_INRAE=11.667
NC_035104.1	3446680	.	A	T	.	.	MAF_USDA=2.459
NC_035104.1	3446772	.	A	T	.	.	MAF_INRAE=15.823;MAF_USDA=39.412
NC_035104.1	3446775	.	A	C	.	.	MAF_USDA=4.118
NC_035104.1	3447030	.	G	A	.	.	MAF_INRAE=42.405;MAF_USDA=11.176
NC_035104.1	3447065	.	A	G	.	.	MAF_INRAE=34.167
NC_035104.1	3447074	.	T	G	.	.	MAF_INRAE=2.5
NC_035104.1	3447084	.	A	T	.	.	MAF_USDA=2.5
NC_035104.1	3447087	.	T	C	.	.	MAF_USDA=3.571
NC_035104.1	3447100	.	G	A	.	.	MAF_INRAE=41.772;MAF_USDA=26.786
NC_035104.1	3447251	.	C	A	.	.	MAF_INRAE=33.333;MAF_USDA=28.824
NC_035104.1	3447259	.	C	A	.	.	MAF_INRAE=42.405;MAF_USDA=27.083
NC_035104.1	3447269	.	T	C	.	.	MAF_INRAE=14.167
NC_035104.1	3447332	.	G	T	.	.	MAF_USDA=12.941
NC_035104.1	3447333	.	T	C	.	.	MAF_USDA=12.295
NC_035104.1	3447338	.	G	A	.	.	MAF_USDA=10.656
NC_035104.1	3447346	.	C	T	.	.	MAF_USDA=10.656
NC_035104.1	3447393	.	G	A	.	.	MAF_INRAE=1.667
NC_035104.1	3447469	.	T	A	.	.	MAF_USDA=3.279
NC_035104.1	3447491	.	T	C	.	.	MAF_USDA=3.279
NC_035104.1	3447497	.	G	A	.	.	MAF_INRAE=50.0;MAF_USDA=44.706
NC_035104.1	3447527	.	T	A	.	.	MAF_INRAE=8.228;MAF_USDA=27.381
NC_035104.1	3447580	.	A	G	.	.	MAF_INRAE=16.456;MAF_USDA=39.583
NC_035104.1	3447619	.	T	C	.	.	MAF_INRAE=15.823;MAF_USDA=39.286
NC_035104.1	3447697	.	C	T	.	.	MAF_INRAE=27.848;MAF_USDA=18.75
NC_035104.1	3447698	.	C	A	.	.	MAF_INRAE=35.0;MAF_USDA=18.75
NC_035104.1	3447700	.	G	T	.	.	MAF_INRAE=35.0;MAF_USDA=18.75
NC_035104.1	3447754	.	A	G	.	.	MAF_USDA=1.667
NC_035104.1	3447762	.	T	G	.	.	MAF_INRAE=15.823;MAF_USDA=38.69
NC_035104.1	3447865	.	G	A	.	.	MAF_INRAE=16.456;MAF_USDA=38.69
NC_035104.1	3447869	.	G	T	.	.	MAF_USDA=4.167
NC_035104.1	3447882	.	C	G	.	.	MAF_INRAE=42.405;MAF_USDA=30.357
NC_035104.1	3447917	.	A	T	.	.	MAF_USDA=1.639
NC_035104.1	3447920	.	A	T	.	.	MAF_INRAE=42.405;MAF_USDA=21.176
NC_035104.1	3447930	.	G	A	.	.	MAF_USDA=9.412
NC_035104.1	3447975	.	C	A	.	.	MAF_USDA=2.459
NC_035104.1	3447987	.	T	C	.	.	MAF_INRAE=42.405;MAF_USDA=21.176
NC_035104.1	3448009	.	G	A	.	.	MAF_INRAE=31.579;MAF_USDA=40.476
NC_035104.1	3448041	.	A	G	.	.	MAF_INRAE=42.405;MAF_USDA=21.429
NC_035104.1	3448055	.	A	T,C	.	.	MAF_INRAE=1.667;MAF_USDA=8.929
NC_035104.1	3448102	.	C	T	.	.	MAF_INRAE=42.405;MAF_USDA=19.643
NC_035104.1	3448116	.	A	T	.	.	MAF_USDA=2.5
NC_035104.1	3448120	.	C	T	.	.	MAF_USDA=1.667
NC_035104.1	3448121	.	G	A	.	.	MAF_USDA=1.667
NC_035104.1	3448213	.	C	A	.	.	MAF_INRAE=15.0;MAF_USDA=38.554
NC_035104.1	3448214	.	A	T	.	.	MAF_INRAE=43.038;MAF_USDA=30.357
NC_035104.1	3448392	.	C	A	.	.	MAF_USDA=7.831
NC_035104.1	3448421	.	C	T	.	.	MAF_USDA=1.695
NC_035104.1	3448636	.	CTGC	CTGT	.	.	MAF_USDA=37.5
NC_035104.1	3448639	.	C	T	.	.	MAF_INRAE=16.456
NC_035104.1	3448672	.	G	T	.	.	MAF_USDA=2.5
NC_035104.1	3448691	.	A	T	.	.	MAF_USDA=39.881
NC_035104.1	3448747	.	G	T	.	.	MAF_INRAE=8.228;MAF_USDA=2.5
NC_035104.1	3448815	.	T	G	.	.	MAF_INRAE=1.667
NC_035104.1	3448825	.	G	A	.	.	MAF_USDA=1.639
NC_035104.1	3448834	.	C	G	.	.	MAF_USDA=7.059
NC_035104.1	3448938	.	G	T	.	.	MAF_INRAE=15.823;MAF_USDA=37.647
NC_035104.1	3449051	.	A	G	.	.	MAF_INRAE=15.823;MAF_USDA=37.059
NC_035104.1	3449052	.	G	T	.	.	MAF_USDA=1.639
NC_035104.1	3449064	.	G	A	.	.	MAF_INRAE=8.228
NC_035104.1	3449099	.	T	A	.	.	MAF_INRAE=15.823;MAF_USDA=40.0
NC_035104.1	3449164	.	G	A	.	.	MAF_INRAE=21.053;MAF_USDA=3.279
NC_035104.1	3449242	.	C	T	.	.	MAF_INRAE=15.823;MAF_USDA=37.647
NC_035104.1	3449260	.	T	C	.	.	MAF_USDA=4.118
NC_035104.1	3449310	.	A	G	.	.	MAF_USDA=2.459
NC_035104.1	3449352	.	T	C	.	.	MAF_USDA=9.412
NC_035104.1	3449395	.	C	T	.	.	MAF_INRAE=15.823;MAF_USDA=43.529
NC_035104.1	3449396	.	G	A	.	.	MAF_USDA=2.353
NC_035104.1	3449475	.	T	C	.	.	MAF_INRAE=8.228;MAF_USDA=31.176
NC_035104.1	3449481	.	G	A	.	.	MAF_INRAE=8.228;MAF_USDA=43.529
NC_035104.1	3449504	.	C	A	.	.	MAF_USDA=4.098
NC_035104.1	3449521	.	T	C	.	.	MAF_INRAE=1.667;MAF_USDA=4.118
NC_035104.1	3449578	.	G	A	.	.	MAF_INRAE=17.722;MAF_USDA=8.824
NC_035104.1	3449579	.	G	A	.	.	MAF_INRAE=8.333;MAF_USDA=47.647
NC_035104.1	3449662	.	T	A	.	.	MAF_USDA=1.639
NC_035104.1	3449703	.	A	T	.	.	MAF_USDA=1.765
NC_035104.1	3449757	.	C	T	.	.	MAF_USDA=13.529
NC_035104.1	3449774	.	G	A	.	.	MAF_USDA=6.25
NC_035104.1	3449834	.	T	C	.	.	MAF_INRAE=25.949;MAF_USDA=11.176
NC_035104.1	3449936	.	T	G	.	.	MAF_USDA=1.639
NC_035104.1	3449940	.	T	A	.	.	MAF_USDA=1.639
NC_035104.1	3450009	.	C	T	.	.	MAF_INRAE=7.595;MAF_USDA=15.882
NC_035104.1	3450101	.	T	C	.	.	MAF_INRAE=33.544;MAF_USDA=44.118
NC_035104.1	3450171	.	A	G	.	.	MAF_INRAE=8.228;MAF_USDA=9.016
NC_035104.1	3450357	.	A	C	.	.	MAF_INRAE=25.949;MAF_USDA=35.882
NC_035104.1	3450449	.	A	C	.	.	MAF_USDA=5.294
NC_035104.1	3450462	.	A	T	.	.	MAF_INRAE=25.316;MAF_USDA=37.5
NC_035104.1	3450467	.	T	G	.	.	MAF_INRAE=18.333;MAF_USDA=37.5
NC_035104.1	3450507	.	A	C	.	.	MAF_INRAE=25.316;MAF_USDA=36.471
NC_035104.1	3450627	.	C	T	.	.	MAF_USDA=3.279
NC_035104.1	3450674	.	A	G	.	.	MAF_USDA=1.639
NC_035104.1	3450743	.	C	T	.	.	MAF_INRAE=25.316;MAF_USDA=35.882
NC_035104.1	3450744	.	G	A	.	.	MAF_INRAE=28.481;MAF_USDA=11.176
NC_035104.1	3450762	.	C	T	.	.	MAF_INRAE=25.316;MAF_USDA=36.471
NC_035104.1	3450780	.	G	A	.	.	MAF_USDA=4.098
NC_035104.1	3450810	.	A	T	.	.	MAF_USDA=4.706
NC_035104.1	3450822	.	G	A	.	.	MAF_INRAE=8.861;MAF_USDA=4.918
NC_035104.1	3450827	.	G	A	.	.	MAF_INRAE=28.481;MAF_USDA=37.059
NC_035104.1	3450941	.	A	C	.	.	MAF_INRAE=19.167;MAF_USDA=10.0
NC_035104.1	3450948	.	C	A	.	.	MAF_INRAE=25.949;MAF_USDA=38.235
NC_035104.1	3451028	.	C	T	.	.	MAF_INRAE=47.368;MAF_USDA=41.176
NC_035104.1	3451211	.	G	C	.	.	MAF_USDA=6.25
NC_035104.1	3451248	.	C	T	.	.	MAF_INRAE=25.316;MAF_USDA=10.0
NC_035104.1	3451281	.	A	G	.	.	MAF_USDA=8.333
NC_035104.1	3453868	.	T	C	.	.	MAF_INRAE=3.333
NC_035104.1	3454232	.	C	G	.	.	MAF_INRAE=2.632
NC_035104.1	3455484	.	A	G	.	.	MAF_INRAE=5.0
NC_035104.1	3455515	.	A	G	.	.	MAF_INRAE=10.759
NC_035104.1	3455530	.	G	T	.	.	MAF_INRAE=1.667
NC_035104.1	3455550	.	A	G	.	.	MAF_INRAE=2.5
NC_035104.1	3455868	.	C	T	.	.	MAF_USDA=1.639
NC_035104.1	3455873	.	T	A	.	.	MAF_INRAE=26.582;MAF_USDA=43.529
NC_035104.1	3456027	.	G	T	.	.	MAF_USDA=1.667
NC_035104.1	3456071	.	C	A	.	.	MAF_USDA=2.459
NC_035104.1	3456089	.	T	C	.	.	MAF_INRAE=17.722;MAF_USDA=7.647
NC_035104.1	3456091	.	G	T	.	.	MAF_INRAE=19.167;MAF_USDA=35.882
NC_035104.1	3456318	.	G	A	.	.	MAF_INRAE=25.949;MAF_USDA=35.882
NC_035104.1	3456337	.	T	C	.	.	MAF_INRAE=21.053
NC_035104.1	3456401	.	C	G	.	.	MAF_INRAE=10.833;MAF_USDA=4.098
NC_035104.1	3456498	.	G	A	.	.	MAF_USDA=1.639
NC_035104.1	3456561	.	G	T	.	.	MAF_USDA=3.279
NC_035104.1	3456566	.	T	G	.	.	MAF_USDA=1.639
NC_035104.1	3456846	.	A	G	.	.	MAF_INRAE=27.215;MAF_USDA=12.353
NC_035104.1	3456860	.	G	A	.	.	MAF_INRAE=25.949;MAF_USDA=9.412
NC_035104.1	3456862	.	T	G	.	.	MAF_INRAE=19.167;MAF_USDA=8.824
NC_035104.1	3456947	.	G	A	.	.	MAF_INRAE=42.405;MAF_USDA=14.118
NC_035104.1	3457015	.	G	A	.	.	MAF_INRAE=25.949;MAF_USDA=41.176
NC_035104.1	3457173	.	C	T	.	.	MAF_USDA=1.639
NC_035104.1	3457196	.	C	A	.	.	MAF_INRAE=12.5;MAF_USDA=4.098
NC_035104.1	3457218	.	T	G	.	.	MAF_USDA=2.459
NC_035104.1	3457361	.	A	T	.	.	MAF_INRAE=9.494;MAF_USDA=7.059
NC_035104.1	3457380	.	T	C	.	.	MAF_USDA=2.459
NC_035104.1	3457426	.	A	C	.	.	MAF_USDA=1.639
NC_035104.1	3457503	.	C	A	.	.	MAF_INRAE=9.494;MAF_USDA=4.918
NC_035104.1	3457900	.	A	G	.	.	MAF_USDA=2.459
NC_035104.1	3458008	.	G	T	.	.	MAF_USDA=5.882
NC_035104.1	3458394	.	C	A	.	.	MAF_USDA=2.459
NC_035104.1	3458736	.	C	T	.	.	MAF_INRAE=41.772;MAF_USDA=12.941
NC_035104.1	3458871	.	G	T	.	.	MAF_INRAE=17.722;MAF_USDA=7.647
NC_035104.1	3458889	.	G	A	.	.	MAF_INRAE=21.053;MAF_USDA=4.098
NC_035104.1	3458893	.	G	T	.	.	MAF_INRAE=1.667
NC_035104.1	3459051	.	T	G	.	.	MAF_INRAE=2.5;MAF_USDA=33.333
NC_035104.1	3459058	.	C	T	.	.	MAF_INRAE=4.167
NC_035104.1	3459105	.	G	C	.	.	MAF_INRAE=5.833;MAF_USDA=18.75
NC_035104.1	3459108	.	A	G	.	.	MAF_INRAE=5.0
NC_035104.1	3459109	.	G	C	.	.	MAF_INRAE=5.0
NC_035104.1	3459114	.	G	A	.	.	MAF_USDA=2.459
NC_035104.1	3459116	.	C	A	.	.	MAF_INRAE=5.0
NC_035104.1	3459125	.	T	C	.	.	MAF_INRAE=5.0
NC_035104.1	3459145	.	A	G	.	.	MAF_INRAE=5.0
NC_035104.1	3459280	.	A	G	.	.	MAF_USDA=4.098
NC_035104.1	3459356	.	C	T	.	.	MAF_INRAE=7.595;MAF_USDA=6.25
NC_035104.1	3459450	.	G	T	.	.	MAF_USDA=2.941
NC_035104.1	3459633	.	T	G	.	.	MAF_INRAE=25.949;MAF_USDA=8.824
NC_035104.1	3459726	.	C	A	.	.	MAF_INRAE=7.595
NC_035104.1	3459800	.	G	A	.	.	MAF_USDA=1.667
NC_035104.1	3459928	.	C	G	.	.	MAF_INRAE=18.987;MAF_USDA=37.5
NC_035104.1	3459956	.	G	A	.	.	MAF_INRAE=24.684;MAF_USDA=8.929
NC_035104.1	3460194	.	T	C	.	.	MAF_USDA=4.098
NC_035104.1	3460251	.	G	A	.	.	MAF_USDA=3.333
NC_035104.1	3460425	.	A	C	.	.	MAF_INRAE=8.228;MAF_USDA=5.738
NC_035104.1	3460551	.	C	T	.	.	MAF_INRAE=12.5
NC_035104.1	3460599	.	G	A	.	.	MAF_INRAE=5.263;MAF_USDA=11.765
NC_035104.1	3460641	.	A	G	.	.	MAF_USDA=10.0
NC_035104.1	3460690	.	G	A	.	.	MAF_USDA=2.5
NC_035104.1	3460691	.	G	A	.	.	MAF_USDA=2.5
NC_035104.1	3460903	.	C	A	.	.	MAF_USDA=4.098
NC_035104.1	3460939	.	A	C	.	.	MAF_INRAE=17.722;MAF_USDA=40.588
NC_035104.1	3460970	.	A	T	.	.	MAF_USDA=2.459
NC_035104.1	3460991	.	T	C	.	.	MAF_USDA=8.197
NC_035104.1	3460993	.	C	A	.	.	MAF_INRAE=32.278;MAF_USDA=20.588
NC_035104.1	3461039	.	A	C	.	.	MAF_USDA=2.941
NC_035104.1	3461124	.	C	A	.	.	MAF_INRAE=32.278;MAF_USDA=22.941
NC_035104.1	3461143	.	C	A	.	.	MAF_USDA=4.167
NC_035104.1	3461237	.	G	A	.	.	MAF_INRAE=18.354;MAF_USDA=8.333
NC_035104.1	3461283	.	C	A	.	.	MAF_INRAE=18.354;MAF_USDA=37.059
NC_035104.1	3461330	.	T	A	.	.	MAF_USDA=4.118
NC_035104.1	3461336	.	G	T	.	.	MAF_USDA=1.765
NC_035104.1	3461426	.	A	G	.	.	MAF_INRAE=15.823;MAF_USDA=41.176
NC_035104.1	3461540	.	G	A	.	.	MAF_USDA=6.25
NC_035104.1	3462462	.	C	T	.	.	MAF_INRAE=10.526;MAF_USDA=18.75
NC_035104.1	3462568	.	G	T	.	.	MAF_INRAE=1.667
NC_035104.1	3462618	.	T	G	.	.	MAF_INRAE=1.667;MAF_USDA=4.098
NC_035104.1	3462776	.	C	G	.	.	MAF_USDA=4.706
NC_035104.1	3462778	.	C	A	.	.	MAF_USDA=4.706
NC_035104.1	3462918	.	A	T	.	.	MAF_INRAE=17.722;MAF_USDA=41.176
NC_035104.1	3462982	.	T	A	.	.	MAF_INRAE=18.354;MAF_USDA=40.588
NC_035104.1	3463071	.	C	A	.	.	MAF_INRAE=18.354;MAF_USDA=37.647
NC_035104.1	3463408	.	G	A	.	.	MAF_USDA=4.098
NC_035104.1	3463417	.	A	G	.	.	MAF_USDA=12.5
NC_035104.1	3463473	.	A	T	.	.	MAF_INRAE=18.354;MAF_USDA=35.882
NC_035104.1	3463580	.	G	A	.	.	MAF_INRAE=25.0;MAF_USDA=10.588
NC_035104.1	3463587	.	G	T	.	.	MAF_USDA=6.25
NC_035104.1	3463650	.	G	A	.	.	MAF_USDA=6.25
NC_035104.1	3463696	.	G	A	.	.	MAF_INRAE=26.582;MAF_USDA=12.353
NC_035104.1	3464071	.	T	C	.	.	MAF_USDA=2.459
NC_035104.1	3464113	.	A	C	.	.	MAF_USDA=2.459
NC_035104.1	3464255	.	T	A	.	.	MAF_INRAE=18.354;MAF_USDA=30.588
NC_035104.1	3464315	.	T	C	.	.	MAF_USDA=4.118
NC_035104.1	3464349	.	T	G	.	.	MAF_INRAE=8.228
NC_035104.1	3464589	.	G	T	.	.	MAF_INRAE=18.333;MAF_USDA=8.333
NC_035104.1	3464596	.	G	A	.	.	MAF_USDA=2.459
NC_035104.1	3464623	.	G	A	.	.	MAF_INRAE=17.722;MAF_USDA=30.0
NC_035104.1	3464630	.	G	A	.	.	MAF_INRAE=17.722;MAF_USDA=30.0
NC_035104.1	3464662	.	G	A	.	.	MAF_USDA=1.639
NC_035104.1	3464707	.	A	G	.	.	MAF_USDA=1.639
NC_035104.1	3464715	.	T	G	.	.	MAF_INRAE=5.263;MAF_USDA=20.588
NC_035104.1	3464802	.	T	C	.	.	MAF_INRAE=5.263;MAF_USDA=22.353
NC_035104.1	3464874	.	G	T	.	.	MAF_INRAE=10.526;MAF_USDA=11.765
NC_035104.1	3464899	.	A	C	.	.	MAF_USDA=2.542
NC_035104.1	3465364	.	G	A	.	.	MAF_USDA=2.5
NC_035104.1	3465625	.	C	A	.	.	MAF_USDA=3.333
NC_035104.1	3465840	.	C	A	.	.	MAF_USDA=1.639
NC_035104.1	3465957	.	C	T	.	.	MAF_USDA=2.459
NC_035104.1	3466174	.	A	C	.	.	MAF_INRAE=21.053;MAF_USDA=4.098
NC_035104.1	3466220	.	C	T	.	.	MAF_USDA=6.25
NC_035104.1	3466236	.	G	A	.	.	MAF_INRAE=21.053;MAF_USDA=4.706
NC_035104.1	3466239	.	G	A	.	.	MAF_USDA=4.098
NC_035104.1	3466286	.	G	A	.	.	MAF_USDA=6.25
NC_035104.1	3466393	.	C	T	.	.	MAF_INRAE=17.722;MAF_USDA=7.647
NC_035104.1	3466447	.	C	T	.	.	MAF_USDA=3.529
NC_035104.1	3466727	.	A	C	.	.	MAF_USDA=6.471
NC_035104.1	3466729	.	A	T	.	.	MAF_USDA=6.471
NC_035104.1	3466731	.	G	T	.	.	MAF_USDA=6.471
NC_035104.1	3466864	.	T	G	.	.	MAF_USDA=9.016
NC_035104.1	3466870	.	C	T	.	.	MAF_USDA=11.765
NC_035104.1	3466873	.	C	T	.	.	MAF_USDA=12.353
NC_035104.1	3466876	.	C	T	.	.	MAF_USDA=11.765
NC_035104.1	3466889	.	G	A	.	.	MAF_USDA=10.0
NC_035104.1	3467057	.	G	A	.	.	MAF_INRAE=10.0;MAF_USDA=4.706
NC_035104.1	3467101	.	T	G	.	.	MAF_INRAE=17.722;MAF_USDA=42.941
NC_035104.1	3467136	.	T	C	.	.	MAF_USDA=1.639
NC_035104.1	3467331	.	T	A	.	.	MAF_INRAE=18.354;MAF_USDA=40.0
NC_035104.1	3467386	.	T	C	.	.	MAF_USDA=4.167
NC_035104.1	3468585	.	T	C	.	.	MAF_USDA=4.098
NC_035104.1	3468651	.	C	T	.	.	MAF_USDA=4.167
NC_035104.1	3468655	.	T	A	.	.	MAF_USDA=4.167
NC_035104.1	3469025	.	A	G	.	.	MAF_INRAE=7.595;MAF_USDA=11.176
NC_035104.1	3469196	.	C	A	.	.	MAF_USDA=6.471
NC_035104.1	3469277	.	A	G	.	.	MAF_INRAE=7.595;MAF_USDA=17.647
NC_035104.1	3469312	.	T	C	.	.	MAF_USDA=5.738
NC_035104.1	3469327	.	G	A	.	.	MAF_USDA=7.377
NC_035104.1	3469337	.	G	A	.	.	MAF_USDA=9.016
NC_035104.1	3469338	.	C	G	.	.	MAF_USDA=4.918
NC_035104.1	3469343	.	T	A	.	.	MAF_USDA=4.918
NC_035104.1	3469346	.	C	A	.	.	MAF_INRAE=18.354
NC_035104.1	3469351	.	G	A	.	.	MAF_INRAE=21.053;MAF_USDA=26.471
NC_035104.1	3469356	.	T	C	.	.	MAF_USDA=4.098
NC_035104.1	3469359	.	G	A	.	.	MAF_USDA=12.5
NC_035104.1	3469362	.	C	T	.	.	MAF_USDA=23.529
NC_035104.1	3469367	.	A	C	.	.	MAF_USDA=2.459
NC_035104.1	3469374	.	G	A	.	.	MAF_USDA=9.836
NC_035104.1	3469375	.	T	A	.	.	MAF_USDA=4.167
NC_035104.1	3469386	.	C	T	.	.	MAF_USDA=6.25
NC_035104.1	3469387	.	G	T	.	.	MAF_USDA=8.333
NC_035104.1	3469394	.	G	A	.	.	MAF_USDA=17.213
NC_035104.1	3469416	.	T	A	.	.	MAF_USDA=11.475
NC_035104.1	3469417	.	A	G	.	.	MAF_USDA=11.475
NC_035104.1	3469427	.	T	C	.	.	MAF_USDA=4.918
NC_035104.1	3469430	.	C	T	.	.	MAF_USDA=1.639
NC_035104.1	3469444	.	G	A	.	.	MAF_USDA=9.836
NC_035104.1	3469445	.	C	A	.	.	MAF_USDA=9.836
NC_035104.1	3469449	.	C	T	.	.	MAF_USDA=4.918
NC_035104.1	3469451	.	T	C	.	.	MAF_USDA=34.118
NC_035104.1	3469456	.	A	G	.	.	MAF_USDA=20.492
NC_035104.1	3469470	.	A	G	.	.	MAF_USDA=11.765
NC_035104.1	3469472	.	A	C	.	.	MAF_USDA=9.016
NC_035104.1	3469475	.	C	T	.	.	MAF_USDA=10.656
NC_035104.1	3469498	.	T	A	.	.	MAF_USDA=22.917
NC_035104.1	3469501	.	G	C	.	.	MAF_USDA=9.836
NC_035104.1	3469556	.	C	A	.	.	MAF_INRAE=39.873;MAF_USDA=18.75
NC_035104.1	3469557	.	T	C	.	.	MAF_INRAE=49.167;MAF_USDA=11.765
NC_035104.1	3469558	.	A	T	.	.	MAF_USDA=13.934
NC_035104.1	3469564	.	T	C	.	.	MAF_USDA=23.77
NC_035104.1	3469569	.	G	A	.	.	MAF_USDA=16.393
NC_035104.1	3469575	.	T	A	.	.	MAF_USDA=1.639
NC_035104.1	3469576	.	A	G	.	.	MAF_USDA=1.639
NC_035104.1	3469582	.	G	A	.	.	MAF_USDA=10.656
NC_035104.1	3469585	.	G	T	.	.	MAF_USDA=6.557
NC_035104.1	3469618	.	G	A	.	.	MAF_INRAE=17.722;MAF_USDA=42.353
NC_035104.1	3469687	.	G	A	.	.	MAF_USDA=1.639
NC_035104.1	3469707	.	A	T	.	.	MAF_USDA=4.098
NC_035104.1	3469834	.	A	T	.	.	MAF_INRAE=25.949;MAF_USDA=10.0
NC_035104.1	3469953	.	A	G	.	.	MAF_INRAE=17.722;MAF_USDA=42.941
NC_035104.1	3470136	.	G	C	.	.	MAF_USDA=2.459
NC_035104.1	3470158	.	C	A	.	.	MAF_INRAE=17.722;MAF_USDA=41.176
NC_035104.1	3470242	.	T	G	.	.	MAF_INRAE=16.456;MAF_USDA=22.917
NC_035104.1	3470318	.	T	C	.	.	MAF_INRAE=5.263
NC_035104.1	3470337	.	C	T	.	.	MAF_INRAE=18.333
NC_035104.1	3470406	.	C	T	.	.	MAF_USDA=4.918
NC_035104.1	3470432	.	G	C	.	.	MAF_INRAE=1.667;MAF_USDA=10.0
NC_035104.1	3470593	.	A	G	.	.	MAF_INRAE=8.228
NC_035104.1	3470606	.	A	G	.	.	MAF_INRAE=18.354;MAF_USDA=41.765
NC_035104.1	3470731	.	A	G	.	.	MAF_INRAE=18.354;MAF_USDA=42.941
NC_035104.1	3470746	.	G	C	.	.	MAF_INRAE=7.595;MAF_USDA=17.647
NC_035104.1	3470773	.	A	G	.	.	MAF_USDA=3.529
NC_035104.1	3470776	.	C	T	.	.	MAF_USDA=4.118
NC_035104.1	3470777	.	A	G	.	.	MAF_USDA=4.118
NC_035104.1	3470850	.	C	G	.	.	MAF_INRAE=18.354;MAF_USDA=42.941
NC_035104.1	3470950	.	G	A	.	.	MAF_INRAE=42.405;MAF_USDA=14.118
NC_035104.1	3471175	.	C	T	.	.	MAF_USDA=4.918
NC_035104.1	3471207	.	G	T	.	.	MAF_USDA=2.083
NC_035104.1	3471277	.	G	C	.	.	MAF_INRAE=17.722;MAF_USDA=41.667
NC_035104.1	3471320	.	G	A	.	.	MAF_INRAE=10.833
NC_035104.1	3471430	.	A	G	.	.	MAF_USDA=2.459
NC_035104.1	3471616	.	C	A	.	.	MAF_USDA=4.706
NC_035104.1	3471734	.	G	A	.	.	MAF_USDA=1.639
NC_035104.1	3471781	.	T	C	.	.	MAF_USDA=1.639
NC_035104.1	3471985	.	C	A	.	.	MAF_INRAE=24.051;MAF_USDA=42.941
NC_035104.1	3472319	.	C	A	.	.	MAF_INRAE=27.215;MAF_USDA=12.353
NC_035104.1	3472371	.	C	A	.	.	MAF_USDA=6.25
NC_035104.1	3472449	.	G	T	.	.	MAF_USDA=9.836
NC_035104.1	3472460	.	C	A	.	.	MAF_INRAE=31.013;MAF_USDA=22.353
NC_035104.1	3472461	.	C	A	.	.	MAF_INRAE=19.167;MAF_USDA=22.353
NC_035104.1	3472519	.	G	A	.	.	MAF_USDA=4.098
NC_035104.1	3472634	.	A	C	.	.	MAF_USDA=1.639
NC_035104.1	3472924	.	G	A	.	.	MAF_INRAE=18.354;MAF_USDA=40.588
NC_035104.1	3472967	.	C	A	.	.	MAF_USDA=2.459
NC_035104.1	3473003	.	A	G	.	.	MAF_USDA=1.639
NC_035104.1	3473115	.	T	C	.	.	MAF_INRAE=18.354
NC_035104.1	3473220	.	C	A	.	.	MAF_USDA=22.917
NC_035104.1	3473222	.	C	A	.	.	MAF_INRAE=17.5;MAF_USDA=22.917
NC_035104.1	3473228	.	A	G	.	.	MAF_INRAE=17.5;MAF_USDA=22.917
NC_035104.1	3473236	.	A	G	.	.	MAF_INRAE=18.333;MAF_USDA=20.588
NC_035104.1	3473305	.	G	A	.	.	MAF_USDA=3.529
NC_035104.1	3473308	.	C	G	.	.	MAF_USDA=2.083
NC_035104.1	3473389	.	C	T	.	.	MAF_INRAE=21.053;MAF_USDA=3.279
NC_035104.1	3473391	.	C	T	.	.	MAF_INRAE=8.228
NC_035104.1	3473580	.	G	A	.	.	MAF_USDA=6.557
NC_035104.1	3473627	.	G	T	.	.	MAF_USDA=3.279
NC_035104.1	3473805	.	C	A	.	.	MAF_USDA=1.639
NC_035104.1	3473806	.	G	A	.	.	MAF_INRAE=8.228;MAF_USDA=4.706
NC_035104.1	3473832	.	G	A	.	.	MAF_USDA=4.098
NC_035104.1	3473838	.	T	G	.	.	MAF_USDA=1.639
NC_035104.1	3473852	.	T	C	.	.	MAF_INRAE=7.595;MAF_USDA=17.647
NC_035104.1	3473861	.	C	A	.	.	MAF_INRAE=21.053;MAF_USDA=6.557
NC_035104.1	3474056	.	G	A	.	.	MAF_INRAE=8.228
NC_035104.1	3474132	.	C	T	.	.	MAF_USDA=4.167
NC_035104.1	3474158	.	G	A	.	.	MAF_INRAE=13.333;MAF_USDA=27.059
NC_035104.1	3474356	.	A	C	.	.	MAF_INRAE=36.842;MAF_USDA=8.333
NC_035104.1	3474379	.	T	C	.	.	MAF_USDA=15.574
NC_035104.1	3474389	.	A	G	.	.	MAF_INRAE=18.354;MAF_USDA=41.765
NC_035104.1	3474418	.	C	A	.	.	MAF_INRAE=18.354;MAF_USDA=42.941
NC_035104.1	3474434	.	C	T	.	.	MAF_USDA=2.459
NC_035104.1	3474447	.	T	G	.	.	MAF_USDA=6.471
NC_035104.1	3474490	.	A	C	.	.	MAF_USDA=1.667
NC_035104.1	3474753	.	A	G	.	.	MAF_USDA=11.765
NC_035104.1	3474776	.	C	A	.	.	MAF_INRAE=25.949;MAF_USDA=10.0
NC_035104.1	3474854	.	G	A	.	.	MAF_INRAE=17.722;MAF_USDA=31.176
NC_035104.1	3474858	.	T	G	.	.	MAF_USDA=1.639
NC_035104.1	3474919	.	T	C	.	.	MAF_USDA=1.639
NC_035104.1	3474953	.	T	C	.	.	MAF_USDA=3.279
NC_035104.1	3476253	.	C	A	.	.	MAF_USDA=18.75
NC_035104.1	3476360	.	C	T	.	.	MAF_USDA=18.75
NC_035104.1	3476459	.	G	T	.	.	MAF_INRAE=5.833;MAF_USDA=5.738
NC_035104.1	3476467	.	C	T	.	.	MAF_INRAE=5.833;MAF_USDA=5.738
NC_035104.1	3476547	.	T	A	.	.	MAF_USDA=1.639
NC_035104.1	3476549	.	G	T	.	.	MAF_USDA=4.918
NC_035104.1	3476641	.	T	C	.	.	MAF_USDA=4.098
NC_035104.1	3476673	.	C	T	.	.	MAF_USDA=1.639
NC_035104.1	3476969	.	G	A	.	.	MAF_USDA=8.333
NC_035104.1	3476994	.	T	C	.	.	MAF_USDA=4.167
NC_035104.1	3476997	.	C	G	.	.	MAF_INRAE=1.667;MAF_USDA=2.459
NC_035104.1	3477030	.	G	A	.	.	MAF_INRAE=43.038;MAF_USDA=14.118
NC_035104.1	3477060	.	A	T	.	.	MAF_USDA=1.639
NC_035104.1	3477250	.	T	C	.	.	MAF_USDA=1.639
NC_035104.1	3477301	.	G	T	.	.	MAF_USDA=2.459
NC_035104.1	3477402	.	G	A	.	.	MAF_USDA=1.639
NC_035104.1	3477431	.	A	G	.	.	MAF_INRAE=18.354;MAF_USDA=41.765
NC_035104.1	3477479	.	C	T	.	.	MAF_INRAE=18.354;MAF_USDA=40.588
NC_035104.1	3477544	.	C	T	.	.	MAF_INRAE=18.354;MAF_USDA=25.0
NC_035104.1	3477707	.	C	T	.	.	MAF_INRAE=17.722;MAF_USDA=42.353
NC_035104.1	3477709	.	A	T	.	.	MAF_INRAE=5.833;MAF_USDA=5.738
NC_035104.1	3477783	.	G	A	.	.	MAF_INRAE=21.053;MAF_USDA=3.279
NC_035104.1	3477795	.	A	C	.	.	MAF_INRAE=21.053;MAF_USDA=4.098
NC_035104.1	3477897	.	A	C	.	.	MAF_USDA=2.459
NC_035104.1	3477926	.	A	T	.	.	MAF_USDA=1.639
NC_035104.1	3478028	.	A	T	.	.	MAF_INRAE=8.228;MAF_USDA=5.738
NC_035104.1	3478361	.	G	A	.	.	MAF_INRAE=25.949;MAF_USDA=10.0
NC_035104.1	3478382	.	T	G	.	.	MAF_INRAE=7.595;MAF_USDA=18.824
NC_035104.1	3478409	.	G	C	.	.	MAF_INRAE=42.405;MAF_USDA=13.529
NC_035104.1	3478448	.	A	T	.	.	MAF_USDA=1.639
NC_035104.1	3478449	.	T	G	.	.	MAF_USDA=1.639
NC_035104.1	3478519	.	C	G	.	.	MAF_USDA=4.167
NC_035104.1	3478644	.	G	A	.	.	MAF_INRAE=8.228
NC_035104.1	3478752	.	G	A	.	.	MAF_USDA=2.459
NC_035104.1	3478844	.	G	T	.	.	MAF_USDA=4.706
NC_035104.1	3478981	.	G	A	.	.	MAF_INRAE=13.291;MAF_USDA=2.459
NC_035104.1	3479008	.	T	G	.	.	MAF_USDA=1.639
NC_035104.1	3479070	.	A	T	.	.	MAF_USDA=2.459
NC_035104.1	3479167	.	C	T	.	.	MAF_USDA=6.25
NC_035104.1	3479182	.	T	C	.	.	MAF_USDA=1.639
NC_035104.1	3479211	.	G	A	.	.	MAF_USDA=1.639
NC_035104.1	3479285	.	A	T	.	.	MAF_USDA=2.083
NC_035104.1	3479330	.	T	A	.	.	MAF_INRAE=18.354;MAF_USDA=41.176
NC_035104.1	3479355	.	C	T	.	.	MAF_INRAE=18.354;MAF_USDA=43.529
NC_035104.1	3479360	.	C	A	.	.	MAF_INRAE=18.354;MAF_USDA=41.765
NC_035104.1	3479411	.	T	G	.	.	MAF_INRAE=18.354;MAF_USDA=42.353
NC_035104.1	3479464	.	G	T	.	.	MAF_USDA=4.706
NC_035104.1	3479465	.	C	T	.	.	MAF_INRAE=17.722;MAF_USDA=42.941
NC_035104.1	3479499	.	A	G	.	.	MAF_INRAE=17.722;MAF_USDA=42.353
NC_035104.1	3479543	.	A	C	.	.	MAF_USDA=4.098
NC_035104.1	3479546	.	A	G	.	.	MAF_USDA=3.279
NC_035104.1	3479573	.	A	G	.	.	MAF_INRAE=12.5;MAF_USDA=27.059
NC_035104.1	3479646	.	C	T	.	.	MAF_INRAE=18.354;MAF_USDA=40.588
NC_035104.1	3479652	.	C	A	.	.	MAF_INRAE=18.354;MAF_USDA=43.529
NC_035104.1	3479657	.	A	T	.	.	MAF_INRAE=8.228;MAF_USDA=2.459
NC_035104.1	3479667	.	G	C	.	.	MAF_USDA=4.706
NC_035104.1	3479703	.	C	G	.	.	MAF_INRAE=18.354;MAF_USDA=41.176
NC_035104.1	3479715	.	G	A	.	.	MAF_USDA=2.459
NC_035104.1	3479716	.	C	T	.	.	MAF_USDA=2.459
NC_035104.1	3479729	.	G	C	.	.	MAF_USDA=6.25
NC_035104.1	3479731	.	G	A	.	.	MAF_USDA=1.639
NC_035104.1	3479736	.	A	T	.	.	MAF_USDA=2.353
NC_035104.1	3479750	.	G	A	.	.	MAF_USDA=1.639
NC_035104.1	3479807	.	T	G	.	.	MAF_USDA=3.529
NC_035104.1	3479813	.	G	T	.	.	MAF_USDA=1.639
NC_035104.1	3479830	.	G	A	.	.	MAF_INRAE=17.089;MAF_USDA=31.176
NC_035104.1	3479837	.	T	C	.	.	MAF_INRAE=25.0;MAF_USDA=9.412
NC_035104.1	3480003	.	A	T	.	.	MAF_INRAE=41.772;MAF_USDA=14.118
NC_035104.1	3480007	.	T	A	.	.	MAF_USDA=2.459
NC_035104.1	3480008	.	A	C	.	.	MAF_USDA=1.639
NC_035104.1	3480070	.	T	A	.	.	MAF_USDA=2.459
NC_035104.1	3480259	.	G	A	.	.	MAF_USDA=1.639
NC_035104.1	3480292	.	C	A	.	.	MAF_USDA=3.279
NC_035104.1	3480458	.	G	A	.	.	MAF_INRAE=18.987;MAF_USDA=39.412
NC_035104.1	3480463	.	G	A	.	.	MAF_INRAE=1.667;MAF_USDA=10.588
NC_035104.1	3480475	.	A	T	.	.	MAF_INRAE=1.667;MAF_USDA=10.0
NC_035104.1	3480507	.	T	G	.	.	MAF_INRAE=18.354;MAF_USDA=41.176
NC_035104.1	3480519	.	A	T	.	.	MAF_INRAE=31.646;MAF_USDA=22.941
NC_035104.1	3480550	.	C	T	.	.	MAF_INRAE=42.405;MAF_USDA=14.118
NC_035104.1	3480654	.	G	A	.	.	MAF_USDA=4.098
NC_035104.1	3480735	.	G	C	.	.	MAF_INRAE=7.595;MAF_USDA=18.824
NC_035104.1	3480749	.	T	A	.	.	MAF_USDA=2.459
NC_035104.1	3480750	.	T	G	.	.	MAF_USDA=1.639
NC_035104.1	3480757	.	T	A	.	.	MAF_USDA=1.639
NC_035104.1	3480794	.	T	A	.	.	MAF_INRAE=7.595;MAF_USDA=18.235
NC_035104.1	3480819	.	T	G	.	.	MAF_INRAE=18.354;MAF_USDA=39.412
NC_035104.1	3480875	.	C	T	.	.	MAF_USDA=4.098
NC_035104.1	3480940	.	T	C	.	.	MAF_INRAE=18.354;MAF_USDA=41.176
NC_035104.1	3481047	.	C	T	.	.	MAF_USDA=4.918
NC_035104.1	3481073	.	T	G	.	.	MAF_INRAE=17.722;MAF_USDA=7.647
NC_035104.1	3481081	.	T	A	.	.	MAF_USDA=2.083
NC_035104.1	3481099	.	G	A	.	.	MAF_INRAE=18.354;MAF_USDA=30.588
NC_035104.1	3481102	.	G	T	.	.	MAF_INRAE=7.595;MAF_USDA=6.25
NC_035104.1	3481212	.	C	A	.	.	MAF_USDA=2.941
NC_035104.1	3481250	.	T	G	.	.	MAF_INRAE=42.405;MAF_USDA=14.118
NC_035104.1	3481358	.	A	T	.	.	MAF_USDA=3.279
NC_035104.1	3481430	.	C	A	.	.	MAF_USDA=1.639
NC_035104.1	3481461	.	A	G	.	.	MAF_INRAE=11.667
NC_035104.1	3481484	.	T	A	.	.	MAF_USDA=2.459
NC_035104.1	3481521	.	G	A	.	.	MAF_USDA=4.098
NC_035104.1	3481522	.	C	T	.	.	MAF_USDA=4.098
NC_035104.1	3481780	.	G	A	.	.	MAF_INRAE=18.354;MAF_USDA=40.588
NC_035104.1	3481795	.	C	T	.	.	MAF_INRAE=21.053;MAF_USDA=3.279
NC_035104.1	3481876	.	T	G	.	.	MAF_USDA=1.639
NC_035104.1	3481933	.	T	C	.	.	MAF_INRAE=31.646;MAF_USDA=23.529
NC_035104.1	3482037	.	A	C	.	.	MAF_INRAE=17.089;MAF_USDA=38.824
NC_035104.1	3482038	.	G	T	.	.	MAF_INRAE=17.5;MAF_USDA=38.824
NC_035104.1	3482054	.	G	A	.	.	MAF_INRAE=7.595
NC_035104.1	3482200	.	T	G	.	.	MAF_INRAE=12.5;MAF_USDA=37.059
NC_035104.1	3482282	.	T	C	.	.	MAF_USDA=2.459
NC_035104.1	3482385	.	G	T	.	.	MAF_USDA=1.639
NC_035104.1	3482607	.	A	T	.	.	MAF_USDA=2.083
NC_035104.1	3482675	.	G	T	.	.	MAF_USDA=1.765
NC_035104.1	3482831	.	C	T	.	.	MAF_INRAE=42.405;MAF_USDA=13.529
NC_035104.1	3482869	.	T	C	.	.	MAF_INRAE=7.595;MAF_USDA=15.882
NC_035104.1	3482930	.	C	A	.	.	MAF_USDA=3.279
NC_035104.1	3482976	.	G	T	.	.	MAF_USDA=18.75
NC_035104.1	3483014	.	C	T	.	.	MAF_USDA=1.639
NC_035104.1	3483038	.	C	A	.	.	MAF_USDA=1.639
NC_035104.1	3483041	.	G	A	.	.	MAF_USDA=1.639
NC_035104.1	3483090	.	T	A	.	.	MAF_USDA=3.279
NC_035104.1	3483097	.	A	G	.	.	MAF_USDA=1.639
NC_035104.1	3483101	.	A	G	.	.	MAF_USDA=6.25
NC_035104.1	3483109	.	G	A	.	.	MAF_USDA=1.639
NC_035104.1	3483161	.	T	C	.	.	MAF_USDA=49.412
NC_035104.1	3483222	.	A	T	.	.	MAF_USDA=1.639
NC_035104.1	3483274	.	T	A	.	.	MAF_USDA=9.836
NC_035104.1	3483303	.	C	T	.	.	MAF_INRAE=7.595;MAF_USDA=4.098
NC_035104.1	3483466	.	A	G	.	.	MAF_INRAE=18.987;MAF_USDA=44.118
NC_035104.1	3483494	.	C	A	.	.	MAF_USDA=3.279
NC_035104.1	3483571	.	C	T	.	.	MAF_USDA=1.639
NC_035104.1	3483596	.	C	T	.	.	MAF_INRAE=25.316;MAF_USDA=4.098
NC_035104.1	3483756	.	T	A	.	.	MAF_INRAE=42.405;MAF_USDA=14.118
NC_035104.1	3483835	.	C	T	.	.	MAF_INRAE=50.0;MAF_USDA=34.706
NC_035104.1	3483862	.	A	C	.	.	MAF_USDA=4.098
NC_035104.1	3483864	.	G	C	.	.	MAF_INRAE=39.167;MAF_USDA=34.706
NC_035104.1	3483996	.	A	C	.	.	MAF_INRAE=50.0;MAF_USDA=42.941
NC_035104.1	3484015	.	T	G	.	.	MAF_INRAE=50.0;MAF_USDA=37.059
NC_035104.1	3484087	.	C	G	.	.	MAF_USDA=1.639
NC_035104.1	3484121	.	G	A	.	.	MAF_INRAE=18.354;MAF_USDA=30.588
NC_035104.1	3484128	.	G	A	.	.	MAF_USDA=6.471
NC_035104.1	3484131	.	C	T	.	.	MAF_USDA=13.529
NC_035104.1	3484249	.	T	A	.	.	MAF_USDA=4.167
NC_035104.1	3484294	.	A	C	.	.	MAF_INRAE=34.177;MAF_USDA=38.824
NC_035104.1	3484321	.	C	T	.	.	MAF_INRAE=50.0;MAF_USDA=40.0
NC_035104.1	3484376	.	C	G	.	.	MAF_INRAE=41.772;MAF_USDA=34.706
NC_035104.1	3484435	.	G	A	.	.	MAF_INRAE=41.772;MAF_USDA=34.706
NC_035104.1	3484480	.	C	A	.	.	MAF_USDA=4.167
NC_035104.1	3484486	.	G	A	.	.	MAF_USDA=3.279
NC_035104.1	3484564	.	C	A	.	.	MAF_USDA=3.279
NC_035104.1	3484592	.	C	G	.	.	MAF_USDA=12.353
NC_035104.1	3484648	.	C	T	.	.	MAF_INRAE=41.772;MAF_USDA=37.647
NC_035104.1	3484658	.	C	T	.	.	MAF_INRAE=41.772;MAF_USDA=37.647
NC_035104.1	3484753	.	C	T	.	.	MAF_INRAE=15.823;MAF_USDA=18.824
NC_035104.1	3484783	.	G	A	.	.	MAF_INRAE=41.772;MAF_USDA=35.882
NC_035104.1	3484875	.	A	G	.	.	MAF_USDA=9.016
NC_035104.1	3484898	.	C	A	.	.	MAF_USDA=1.639
NC_035104.1	3484922	.	T	G	.	.	MAF_USDA=3.279
NC_035104.1	3485021	.	G	T	.	.	MAF_INRAE=8.228;MAF_USDA=4.118
NC_035104.1	3485185	.	C	A	.	.	MAF_INRAE=41.772;MAF_USDA=36.471
NC_035104.1	3485245	.	A	T	.	.	MAF_USDA=8.333
NC_035104.1	3485382	.	G	A	.	.	MAF_INRAE=22.785;MAF_USDA=17.059
NC_035104.1	3485578	.	C	T	.	.	MAF_USDA=1.639
NC_035104.1	3485820	.	T	G	.	.	MAF_USDA=4.706
NC_035104.1	3485829	.	A	G	.	.	MAF_USDA=3.279
NC_035104.1	3486018	.	G	A	.	.	MAF_USDA=1.639
NC_035104.1	3486063	.	A	G	.	.	MAF_USDA=2.459
NC_035104.1	3486085	.	C	A	.	.	MAF_USDA=1.639
NC_035104.1	3486107	.	C	T	.	.	MAF_INRAE=21.053;MAF_USDA=3.279
NC_035104.1	3486152	.	G	A	.	.	MAF_INRAE=8.228;MAF_USDA=4.118
NC_035104.1	3486181	.	C	T	.	.	MAF_USDA=7.647
NC_035104.1	3486295	.	A	G	.	.	MAF_USDA=8.333
NC_035104.1	3486343	.	C	A	.	.	MAF_USDA=10.417
NC_035104.1	3486347	.	C	T	.	.	MAF_USDA=1.639
NC_035104.1	3486623	.	T	A	.	.	MAF_USDA=4.545
NC_035104.1	3486678	.	G	T	.	.	MAF_USDA=8.333
NC_035104.1	3486707	.	G	A	.	.	MAF_USDA=10.417
NC_035104.1	3486791	.	T	C	.	.	MAF_USDA=2.459
NC_035104.1	3486889	.	T	C	.	.	MAF_INRAE=15.19;MAF_USDA=22.941
NC_035104.1	3486938	.	T	C	.	.	MAF_USDA=3.333
NC_035104.1	3486945	.	G	A	.	.	MAF_INRAE=41.772;MAF_USDA=39.881
NC_035104.1	3486979	.	A	G	.	.	MAF_INRAE=42.405;MAF_USDA=11.176
NC_035104.1	3487034	.	C	T	.	.	MAF_INRAE=22.785;MAF_USDA=16.471
NC_035104.1	3487035	.	G	A	.	.	MAF_USDA=2.459
NC_035104.1	3487047	.	A	G	.	.	MAF_USDA=5.0
NC_035104.1	3487097	.	T	G	.	.	MAF_USDA=14.583
NC_035104.1	3487363	.	G	T	.	.	MAF_USDA=2.459
NC_035104.1	3487482	.	G	A	.	.	MAF_INRAE=21.053
NC_035104.1	3487611	.	A	C	.	.	MAF_USDA=8.333
NC_035104.1	3487657	.	T	A	.	.	MAF_USDA=6.25
NC_035104.1	3487774	.	C	T	.	.	MAF_USDA=6.25
NC_035104.1	3487865	.	G	T	.	.	MAF_USDA=4.706
NC_035104.1	3487951	.	C	T	.	.	MAF_INRAE=10.833
NC_035104.1	3487952	.	C	T	.	.	MAF_INRAE=10.833
NC_035104.1	3487955	.	A	C	.	.	MAF_INRAE=42.405;MAF_USDA=41.176
NC_035104.1	3488018	.	A	T	.	.	MAF_USDA=1.639
NC_035104.1	3488075	.	A	T	.	.	MAF_INRAE=42.405;MAF_USDA=12.941
NC_035104.1	3488135	.	C	T	.	.	MAF_INRAE=1.667
NC_035104.1	3488141	.	T	A	.	.	MAF_USDA=1.639
NC_035104.1	3488373	.	A	T	.	.	MAF_INRAE=17.722;MAF_USDA=8.824
NC_035104.1	3488390	.	G	C	.	.	MAF_USDA=4.706
NC_035104.1	3488515	.	T	C	.	.	MAF_INRAE=15.823;MAF_USDA=22.353
NC_035104.1	3488520	.	A	C	.	.	MAF_USDA=8.197
NC_035104.1	3488584	.	G	T	.	.	MAF_USDA=2.459
NC_035104.1	3488601	.	C	T	.	.	MAF_USDA=2.459
NC_035104.1	3488616	.	C	A	.	.	MAF_USDA=2.5
NC_035104.1	3489091	.	T	A	.	.	MAF_USDA=4.118
NC_035104.1	3489113	.	T	G	.	.	MAF_INRAE=18.354;MAF_USDA=34.706
NC_035104.1	3489193	.	A	G	.	.	MAF_INRAE=14.557;MAF_USDA=2.459
NC_035104.1	3489232	.	G	A	.	.	MAF_INRAE=18.354;MAF_USDA=31.176
NC_035104.1	3489261	.	G	T	.	.	MAF_USDA=4.098
NC_035104.1	3489362	.	C	A	.	.	MAF_USDA=3.279
NC_035104.1	3489381	.	G	A	.	.	MAF_INRAE=17.722;MAF_USDA=12.353
NC_035104.1	3489383	.	G	A	.	.	MAF_USDA=2.083
NC_035104.1	3489401	.	G	A	.	.	MAF_USDA=2.459
NC_035104.1	3489478	.	G	T	.	.	MAF_USDA=1.639
NC_035104.1	3489498	.	G	T	.	.	MAF_INRAE=1.667
NC_035104.1	3489515	.	G	A	.	.	MAF_USDA=6.25
NC_035104.1	3489622	.	C	T	.	.	MAF_USDA=1.639
NC_035104.1	3489626	.	T	C	.	.	MAF_INRAE=7.595;MAF_USDA=25.882
NC_035104.1	3489740	.	T	A	.	.	MAF_USDA=3.279
NC_035104.1	3489815	.	A	T	.	.	MAF_INRAE=49.367;MAF_USDA=41.176
NC_035104.1	3489947	.	T	C	.	.	MAF_USDA=1.639
NC_035104.1	3489968	.	A	C	.	.	MAF_USDA=1.639
NC_035104.1	3490028	.	G	A	.	.	MAF_USDA=44.118
NC_035104.1	3490032	.	C	T	.	.	MAF_USDA=3.279
NC_035104.1	3490036	.	A	G	.	.	MAF_USDA=4.098
NC_035104.1	3490089	.	C	T	.	.	MAF_INRAE=43.671;MAF_USDA=42.941
NC_035104.1	3490163	.	C	T	.	.	MAF_INRAE=50.0;MAF_USDA=40.588
NC_035104.1	3490311	.	C	T	.	.	MAF_INRAE=50.0;MAF_USDA=42.353
NC_035104.1	3490326	.	A	T	.	.	MAF_INRAE=49.367;MAF_USDA=42.353
NC_035104.1	3490395	.	G	A	.	.	MAF_INRAE=50.0;MAF_USDA=41.176
NC_035104.1	3490523	.	C	G	.	.	MAF_USDA=2.459
NC_035104.1	3490545	.	G	A	.	.	MAF_INRAE=50.0;MAF_USDA=42.353
NC_035104.1	3490587	.	T	C	.	.	MAF_INRAE=8.228;MAF_USDA=2.976
NC_035104.1	3490588	.	T	A	.	.	MAF_INRAE=39.167;MAF_USDA=43.452
NC_035104.1	3490589	.	G	C	.	.	MAF_USDA=1.667
NC_035104.1	3490595	.	T	C	.	.	MAF_USDA=1.667
NC_035104.1	3490598	.	G	T	.	.	MAF_INRAE=17.722;MAF_USDA=13.69
NC_035104.1	3490627	.	A	T	.	.	MAF_USDA=6.25
NC_035104.1	3490775	.	G	C	.	.	MAF_USDA=26.471
NC_035104.1	3490793	.	A	T	.	.	MAF_USDA=1.639
NC_035104.1	3490800	.	A	G	.	.	MAF_USDA=23.529
NC_035104.1	3490841	.	G	C	.	.	MAF_USDA=11.475
NC_035104.1	3490859	.	A	T	.	.	MAF_USDA=1.639
NC_035104.1	3490866	.	G	A	.	.	MAF_USDA=5.738
NC_035104.1	3490874	.	A	G	.	.	MAF_USDA=1.639
NC_035104.1	3490892	.	G	T	.	.	MAF_USDA=1.639
NC_035104.1	3490915	.	C	A	.	.	MAF_USDA=2.459
NC_035104.1	3490918	.	C	T	.	.	MAF_USDA=15.294
NC_035104.1	3490923	.	G	T	.	.	MAF_INRAE=15.789;MAF_USDA=41.176
NC_035104.1	3490992	.	G	T	.	.	MAF_INRAE=49.367;MAF_USDA=36.471
NC_035104.1	3491044	.	G	A	.	.	MAF_INRAE=49.367;MAF_USDA=36.471
NC_035104.1	3491114	.	T	C	.	.	MAF_INRAE=48.734;MAF_USDA=38.824
NC_035104.1	3491244	.	T	A	.	.	MAF_USDA=2.5
NC_035104.1	3491267	.	C	A	.	.	MAF_USDA=1.639
NC_035104.1	3491275	.	A	T	.	.	MAF_INRAE=21.053;MAF_USDA=2.459
NC_035104.1	3491326	.	A	C	.	.	MAF_INRAE=49.367;MAF_USDA=38.824
NC_035104.1	3491347	.	C	T	.	.	MAF_USDA=2.083
NC_035104.1	3491362	.	A	T	.	.	MAF_USDA=2.083
NC_035104.1	3491379	.	G	C	.	.	MAF_INRAE=49.367;MAF_USDA=37.647
NC_035104.1	3491392	.	A	G	.	.	MAF_INRAE=49.367;MAF_USDA=38.824
NC_035104.1	3491442	.	C	T	.	.	MAF_INRAE=50.0;MAF_USDA=38.235
NC_035104.1	3491443	.	G	T	.	.	MAF_INRAE=39.167;MAF_USDA=37.059
NC_035104.1	3491487	.	T	C	.	.	MAF_USDA=1.639
NC_035104.1	3491507	.	A	G	.	.	MAF_INRAE=50.0;MAF_USDA=39.412
NC_035104.1	3491527	.	A	G	.	.	MAF_INRAE=50.0;MAF_USDA=38.824
NC_035104.1	3491576	.	G	T	.	.	MAF_INRAE=7.595;MAF_USDA=11.176
NC_035104.1	3491584	.	G	C	.	.	MAF_USDA=12.5
NC_035104.1	3491699	.	T	G	.	.	MAF_INRAE=8.228;MAF_USDA=3.529
NC_035104.1	3491703	.	C	T	.	.	MAF_INRAE=5.833;MAF_USDA=3.529
NC_035104.1	3491795	.	T	C	.	.	MAF_INRAE=7.595;MAF_USDA=22.941
NC_035104.1	3491882	.	A	T	.	.	MAF_USDA=4.098
NC_035104.1	3491901	.	C	G	.	.	MAF_USDA=1.639
NC_035104.1	3491997	.	C	T	.	.	MAF_INRAE=50.0;MAF_USDA=37.647
NC_035104.1	3492002	.	G	A	.	.	MAF_USDA=1.639
NC_035104.1	3492042	.	A	C	.	.	MAF_INRAE=50.0;MAF_USDA=39.412
NC_035104.1	3492059	.	T	G	.	.	MAF_USDA=2.459
NC_035104.1	3492104	.	G	T	.	.	MAF_INRAE=1.667;MAF_USDA=5.738
NC_035104.1	3492142	.	A	T	.	.	MAF_INRAE=50.0;MAF_USDA=38.824
NC_035104.1	3492224	.	G	A	.	.	MAF_INRAE=50.0;MAF_USDA=39.412
NC_035104.1	3492275	.	A	G	.	.	MAF_USDA=2.5
NC_035104.1	3492277	.	A	G	.	.	MAF_INRAE=50.0;MAF_USDA=38.095
NC_035104.1	3492293	.	C	A	.	.	MAF_INRAE=50.0;MAF_USDA=38.095
NC_035104.1	3492333	.	G	T	.	.	MAF_USDA=1.639
NC_035104.1	3492334	.	A	C	.	.	MAF_INRAE=21.053;MAF_USDA=3.279
NC_035104.1	3492410	.	C	A	.	.	MAF_INRAE=50.0;MAF_USDA=38.824
NC_035104.1	3492482	.	T	A	.	.	MAF_INRAE=49.367;MAF_USDA=38.824
NC_035104.1	3492483	.	C	A	.	.	MAF_INRAE=40.0;MAF_USDA=38.824
NC_035104.1	3492623	.	A	G	.	.	MAF_INRAE=39.167
NC_035104.1	3492625	.	T	G	.	.	MAF_USDA=45.833
NC_035104.1	3492626	.	A	G	.	.	MAF_USDA=47.917
NC_035104.1	3492629	.	C	A	.	.	MAF_USDA=45.833
NC_035104.1	3492631	.	T	C	.	.	MAF_USDA=45.833
NC_035104.1	3492688	.	C	G	.	.	MAF_INRAE=49.367;MAF_USDA=38.235
NC_035104.1	3492754	.	T	A	.	.	MAF_USDA=6.557
NC_035104.1	3492768	.	T	C	.	.	MAF_USDA=6.471
NC_035104.1	3492782	.	A	T	.	.	MAF_USDA=3.279
NC_035104.1	3492787	.	T	C	.	.	MAF_USDA=6.557
NC_035104.1	3492789	.	T	A	.	.	MAF_USDA=5.738
NC_035104.1	3492791	.	A	T	.	.	MAF_USDA=6.557
NC_035104.1	3492831	.	G	T	.	.	MAF_USDA=4.098
NC_035104.1	3492836	.	T	C	.	.	MAF_USDA=2.459
NC_035104.1	3492837	.	C	A	.	.	MAF_USDA=3.279
NC_035104.1	3492839	.	T	C	.	.	MAF_USDA=2.459
NC_035104.1	3492851	.	A	T	.	.	MAF_USDA=1.639
NC_035104.1	3492853	.	T	G	.	.	MAF_INRAE=41.772;MAF_USDA=45.294
NC_035104.1	3492952	.	A	G	.	.	MAF_INRAE=49.367;MAF_USDA=40.0
NC_035104.1	3492981	.	A	G	.	.	MAF_USDA=3.279
NC_035104.1	3493006	.	G	T	.	.	MAF_USDA=4.706
NC_035104.1	3493097	.	G	A	.	.	MAF_INRAE=49.367;MAF_USDA=38.235
NC_035104.1	3493177	.	A	G	.	.	MAF_INRAE=27.215;MAF_USDA=38.235
NC_035104.1	3493340	.	A	C	.	.	MAF_USDA=17.059
NC_035104.1	3493352	.	G	A	.	.	MAF_USDA=1.639
NC_035104.1	3493372	.	G	A	.	.	MAF_INRAE=25.316;MAF_USDA=38.235
NC_035104.1	3493434	.	G	A	.	.	MAF_INRAE=29.747;MAF_USDA=20.238
NC_035104.1	3493435	.	T	G	.	.	MAF_INRAE=5.0;MAF_USDA=2.5
NC_035104.1	3493534	.	C	A	.	.	MAF_INRAE=13.333;MAF_USDA=21.765
NC_035104.1	3493568	.	C	T	.	.	MAF_INRAE=47.468;MAF_USDA=27.059
NC_035104.1	3493573	.	G	T	.	.	MAF_INRAE=13.333;MAF_USDA=14.118
NC_035104.1	3493598	.	A	G	.	.	MAF_INRAE=11.667;MAF_USDA=2.083
NC_035104.1	3493603	.	A	C	.	.	MAF_USDA=4.706
NC_035104.1	3493637	.	G	A	.	.	MAF_INRAE=15.19
NC_035104.1	3493678	.	G	T	.	.	MAF_INRAE=11.667;MAF_USDA=2.083
NC_035104.1	3494173	.	A	G	.	.	MAF_INRAE=14.167;MAF_USDA=21.765
NC_035104.1	3494267	.	C	T	.	.	MAF_USDA=1.765
NC_035104.1	3494288	.	A	T	.	.	MAF_INRAE=1.667;MAF_USDA=3.279
NC_035104.1	3494313	.	T	G	.	.	MAF_USDA=1.639
NC_035104.1	3494428	.	A	C	.	.	MAF_INRAE=36.076;MAF_USDA=31.176
NC_035104.1	3494568	.	A	T	.	.	MAF_USDA=2.083
NC_035104.1	3494651	.	T	G	.	.	MAF_INRAE=34.81;MAF_USDA=32.941
NC_035104.1	3494654	.	C	T	.	.	MAF_INRAE=1.667;MAF_USDA=2.459
NC_035104.1	3494691	.	T	C	.	.	MAF_INRAE=42.405;MAF_USDA=48.824
NC_035104.1	3494697	.	A	G	.	.	MAF_USDA=2.459
NC_035104.1	3494832	.	T	A	.	.	MAF_USDA=34.118
NC_035104.1	3494857	.	T	A	.	.	MAF_USDA=4.098
NC_035104.1	3494970	.	T	G	.	.	MAF_USDA=40.0
NC_035104.1	3495042	.	C	T	.	.	MAF_USDA=49.412
NC_035104.1	3495053	.	T	C	.	.	MAF_USDA=20.0
NC_035104.1	3495125	.	G	A	.	.	MAF_INRAE=1.667;MAF_USDA=4.118
NC_035104.1	3495147	.	T	G	.	.	MAF_USDA=1.639
NC_035104.1	3495199	.	G	C	.	.	MAF_INRAE=43.038;MAF_USDA=48.824
NC_035104.1	3495248	.	G	A	.	.	MAF_USDA=1.639
NC_035104.1	3495250	.	C	A	.	.	MAF_USDA=1.639
NC_035104.1	3495300	.	T	A	.	.	MAF_INRAE=42.405;MAF_USDA=48.824
NC_035104.1	3495376	.	G	A	.	.	MAF_INRAE=42.405;MAF_USDA=23.529
NC_035104.1	3495564	.	A	C	.	.	MAF_INRAE=42.405;MAF_USDA=38.235
NC_035104.1	3495698	.	C	T	.	.	MAF_USDA=1.639
NC_035104.1	3495763	.	T	G	.	.	MAF_INRAE=1.667
NC_035104.1	3495851	.	A	T	.	.	MAF_USDA=2.459
NC_035104.1	3495860	.	C	T	.	.	MAF_USDA=2.459
NC_035104.1	3495908	.	G	A	.	.	MAF_INRAE=2.632
NC_035104.1	3495938	.	G	A	.	.	MAF_USDA=21.765
NC_035104.1	3496044	.	G	A	.	.	MAF_USDA=2.083
NC_035104.1	3496050	.	G	A	.	.	MAF_INRAE=37.342;MAF_USDA=15.833
NC_035104.1	3496099	.	A	G	.	.	MAF_INRAE=19.62;MAF_USDA=7.738
NC_035104.1	3496105	.	C	A	.	.	MAF_INRAE=34.81;MAF_USDA=31.176
NC_035104.1	3496135	.	G	A	.	.	MAF_USDA=2.459
NC_035104.1	3496140	.	G	T	.	.	MAF_USDA=1.639
NC_035104.1	3496287	.	T	G	.	.	MAF_USDA=1.639
NC_035104.1	3496331	.	G	C	.	.	MAF_INRAE=10.833
NC_035104.1	3496428	.	C	T	.	.	MAF_USDA=4.918
NC_035104.1	3496568	.	G	A	.	.	MAF_USDA=3.279
NC_035104.1	3496644	.	C	T	.	.	MAF_INRAE=34.81;MAF_USDA=7.647
NC_035104.1	3496661	.	C	T	.	.	MAF_USDA=3.279
NC_035104.1	3497008	.	C	A	.	.	MAF_USDA=5.738
NC_035104.1	3497019	.	T	C	.	.	MAF_USDA=3.279
NC_035104.1	3497392	.	C	A	.	.	MAF_INRAE=1.667
NC_035104.1	3497395	.	A	G	.	.	MAF_INRAE=2.5
NC_035104.1	3497398	.	G	A	.	.	MAF_USDA=2.459
NC_035104.1	3497422	.	C	A	.	.	MAF_INRAE=28.481;MAF_USDA=20.833
NC_035104.1	3497501	.	C	T	.	.	MAF_INRAE=10.833;MAF_USDA=2.353
NC_035104.1	3497543	.	T	C	.	.	MAF_USDA=3.279
NC_035104.1	3497597	.	C	T	.	.	MAF_INRAE=41.772;MAF_USDA=40.0
NC_035104.1	3497664	.	A	G	.	.	MAF_USDA=2.459
NC_035104.1	3497671	.	A	T	.	.	MAF_USDA=1.639
NC_035104.1	3497737	.	A	T	.	.	MAF_INRAE=27.848;MAF_USDA=31.176
NC_035104.1	3497738	.	C	T	.	.	MAF_USDA=2.083
NC_035104.1	3498182	.	T	A	.	.	MAF_USDA=7.647
NC_035104.1	3498242	.	T	G	.	.	MAF_USDA=2.459
NC_035104.1	3498463	.	G	A	.	.	MAF_USDA=1.639
NC_035104.1	3498468	.	G	A	.	.	MAF_INRAE=10.833
NC_035104.1	3498540	.	T	G	.	.	MAF_INRAE=29.747;MAF_USDA=17.647
NC_035104.1	3498822	.	C	A	.	.	MAF_USDA=1.667
NC_035104.1	3498952	.	T	C	.	.	MAF_USDA=1.667
NC_035104.1	3499324	.	G	A	.	.	MAF_INRAE=18.421;MAF_USDA=2.459
NC_035104.1	3499359	.	A	T	.	.	MAF_USDA=5.882
NC_035104.1	3499453	.	T	C	.	.	MAF_INRAE=27.848;MAF_USDA=31.967
NC_035104.1	3499502	.	G	A	.	.	MAF_INRAE=11.667
NC_035104.1	3499569	.	A	C	.	.	MAF_INRAE=10.833;MAF_USDA=2.941
NC_035104.1	3499572	.	A	T	.	.	MAF_INRAE=42.405;MAF_USDA=48.235
NC_035104.1	3499593	.	G	A	.	.	MAF_INRAE=11.667;MAF_USDA=18.75
NC_035104.1	3499615	.	A	G	.	.	MAF_USDA=1.639
NC_035104.1	3499734	.	A	C	.	.	MAF_USDA=3.279
NC_035104.1	3499752	.	T	C	.	.	MAF_USDA=1.639
NC_035104.1	3499761	.	C	T	.	.	MAF_USDA=3.279
NC_035104.1	3499910	.	G	T	.	.	MAF_INRAE=27.848;MAF_USDA=32.353
NC_035104.1	3499916	.	G	A	.	.	MAF_INRAE=27.848;MAF_USDA=31.765
NC_035104.1	3499917	.	A	G	.	.	MAF_INRAE=49.167;MAF_USDA=49.412
NC_035104.1	3499955	.	T	A	.	.	MAF_USDA=3.333
NC_035104.1	3499970	.	G	T	.	.	MAF_INRAE=27.215;MAF_USDA=30.723
NC_035104.1	3499998	.	A	T	.	.	MAF_USDA=1.724
NC_035104.1	3500103	.	C	A	.	.	MAF_USDA=43.75
NC_035104.1	3500893	.	G	A	.	.	MAF_USDA=29.167
NC_035104.1	3500939	.	T	C	.	.	MAF_USDA=1.639
NC_035104.1	3500978	.	A	C	.	.	MAF_USDA=20.833
NC_035104.1	3501047	.	T	G	.	.	MAF_USDA=2.459
NC_035104.1	3501097	.	C	T	.	.	MAF_INRAE=19.167
NC_035104.1	3501149	.	C	T	.	.	MAF_USDA=4.098
NC_035104.1	3501194	.	G	T	.	.	MAF_USDA=2.459
NC_035104.1	3501285	.	G	T	.	.	MAF_USDA=5.882
NC_035104.1	3501291	.	A	C	.	.	MAF_USDA=3.279
NC_035104.1	3501324	.	G	T	.	.	MAF_USDA=4.118
NC_035104.1	3502214	.	T	A	.	.	MAF_USDA=2.941
NC_035104.1	3502826	.	G	A	.	.	MAF_USDA=2.459
NC_035104.1	3502897	.	T	A	.	.	MAF_INRAE=34.81;MAF_USDA=9.412
NC_035104.1	3503026	.	A	C	.	.	MAF_INRAE=42.405;MAF_USDA=48.214
NC_035104.1	3503068	.	C	A	.	.	MAF_USDA=5.738
NC_035104.1	3503311	.	A	C	.	.	MAF_INRAE=43.038;MAF_USDA=37.5
NC_035104.1	3503333	.	G	A	.	.	MAF_USDA=2.459
NC_035104.1	3503369	.	G	A	.	.	MAF_USDA=1.639
NC_035104.1	3503406	.	A	C	.	.	MAF_USDA=1.639
NC_035104.1	3503557	.	A	G	.	.	MAF_USDA=1.639
NC_035104.1	3503568	.	G	C	.	.	MAF_INRAE=42.405;MAF_USDA=48.824
NC_035104.1	3503697	.	C	T	.	.	MAF_INRAE=29.114;MAF_USDA=31.765
NC_035104.1	3503767	.	C	T	.	.	MAF_INRAE=48.101;MAF_USDA=45.833
NC_035104.1	3503913	.	G	A	.	.	MAF_INRAE=29.114;MAF_USDA=29.167
NC_035104.1	3503926	.	G	A	.	.	MAF_INRAE=18.354;MAF_USDA=11.31
NC_035104.1	3503971	.	G	C	.	.	MAF_USDA=1.639
NC_035104.1	3503972	.	A	G	.	.	MAF_USDA=1.639
NC_035104.1	3503975	.	T	C	.	.	MAF_USDA=1.639
NC_035104.1	3503976	.	T	C	.	.	MAF_USDA=1.639
NC_035104.1	3503977	.	G	A	.	.	MAF_USDA=1.639
NC_035104.1	3503982	.	G	A	.	.	MAF_USDA=2.459
NC_035104.1	3503984	.	C	T	.	.	MAF_INRAE=18.987;MAF_USDA=16.071
NC_035104.1	3504011	.	A	G	.	.	MAF_USDA=4.098
NC_035104.1	3504091	.	C	A	.	.	MAF_INRAE=8.861;MAF_USDA=14.286
NC_035104.1	3504129	.	G	A	.	.	MAF_USDA=4.348
NC_035104.1	3504139	.	G	A	.	.	MAF_USDA=3.279
NC_035104.1	3504260	.	C	T	.	.	MAF_INRAE=16.456
NC_035104.1	3504290	.	G	A	.	.	MAF_USDA=1.639
NC_035104.1	3504301	.	C	A	.	.	MAF_USDA=1.667
NC_035104.1	3504305	.	G	A	.	.	MAF_INRAE=23.418;MAF_USDA=7.229
NC_035104.1	3504358	.	G	A	.	.	MAF_USDA=2.542
NC_035104.1	3504391	.	C	T	.	.	MAF_INRAE=12.5
NC_035104.1	3504456	.	G	A	.	.	MAF_USDA=2.976
NC_035104.1	3504557	.	G	A	.	.	MAF_USDA=9.412
NC_035104.1	3504561	.	A	T	.	.	MAF_USDA=9.836
NC_035104.1	3504598	.	C	T	.	.	MAF_USDA=5.738
NC_035104.1	3504601	.	C	A	.	.	MAF_USDA=6.557
NC_035104.1	3504603	.	G	A	.	.	MAF_USDA=1.639
NC_035104.1	3504604	.	G	A	.	.	MAF_USDA=6.557
NC_035104.1	3504625	.	C	T	.	.	MAF_INRAE=22.152;MAF_USDA=7.738
NC_035104.1	3504659	.	A	T	.	.	MAF_INRAE=48.101;MAF_USDA=45.833
NC_035104.1	3504696	.	C	A	.	.	MAF_INRAE=8.861;MAF_USDA=10.714
NC_035104.1	3504799	.	G	A	.	.	MAF_USDA=1.639
NC_035104.1	3504816	.	G	C	.	.	MAF_USDA=1.639
NC_035104.1	3504860	.	G	A	.	.	MAF_USDA=5.952
NC_035104.1	3504990	.	C	T	.	.	MAF_INRAE=9.494
NC_035104.1	3505129	.	G	A	.	.	MAF_USDA=5.294
NC_035104.1	3505311	.	T	C	.	.	MAF_INRAE=18.354;MAF_USDA=10.714
NC_035104.1	3505393	.	C	A	.	.	MAF_USDA=8.929
NC_035104.1	3505402	.	G	T	.	.	MAF_INRAE=16.456;MAF_USDA=1.639
NC_035104.1	3505513	.	C	T	.	.	MAF_INRAE=39.241;MAF_USDA=9.524
NC_035104.1	3505654	.	G	T	.	.	MAF_INRAE=48.101;MAF_USDA=47.024
NC_035104.1	3505659	.	C	T	.	.	MAF_USDA=2.381
NC_035104.1	3505666	.	G	T	.	.	MAF_INRAE=22.785;MAF_USDA=9.524
NC_035104.1	3505695	.	C	T	.	.	MAF_USDA=1.19
NC_035104.1	3505862	.	G	A	.	.	MAF_USDA=2.459
NC_035104.1	3505900	.	G	A	.	.	MAF_INRAE=12.5
NC_035104.1	3505921	.	G	T	.	.	MAF_USDA=8.333
NC_035104.1	3505961	.	C	T	.	.	MAF_USDA=10.656
NC_035104.1	3505976	.	G	A	.	.	MAF_USDA=7.377
NC_035104.1	3506018	.	G	A	.	.	MAF_USDA=1.639
NC_035104.1	3506026	.	T	C	.	.	MAF_USDA=6.557
NC_035104.1	3506047	.	A	T	.	.	MAF_USDA=1.19
NC_035104.1	3506062	.	G	A	.	.	MAF_USDA=8.197
NC_035104.1	3506110	.	G	A	.	.	MAF_USDA=5.738
NC_035104.1	3506115	.	G	T	.	.	MAF_USDA=9.836
NC_035104.1	3506132	.	C	A	.	.	MAF_USDA=5.952
NC_035104.1	3506138	.	G	A	.	.	MAF_USDA=1.807
NC_035104.1	3506567	.	G	A	.	.	MAF_INRAE=28.333;MAF_USDA=29.762
NC_035104.1	3506631	.	C	T	.	.	MAF_INRAE=17.089;MAF_USDA=10.119
NC_035104.1	3506636	.	C	T	.	.	MAF_INRAE=27.848;MAF_USDA=26.19
NC_035104.1	3506691	.	G	A	.	.	MAF_INRAE=18.354;MAF_USDA=13.69
NC_035104.1	3508356	.	G	T	.	.	MAF_USDA=20.455
NC_035104.1	3508384	.	T	A	.	.	MAF_USDA=19.565
NC_035104.1	3508446	.	C	A	.	.	MAF_USDA=4.918
NC_035104.1	3508450	.	G	A	.	.	MAF_USDA=4.918
NC_035104.1	3508451	.	T	G	.	.	MAF_USDA=4.918
NC_035104.1	3508454	.	G	T	.	.	MAF_USDA=4.918
NC_035104.1	3508572	.	A	G	.	.	MAF_USDA=1.639
NC_035104.1	3508573	.	A	T	.	.	MAF_USDA=1.639
NC_035104.1	3508575	.	C	G	.	.	MAF_USDA=1.639
NC_035104.1	3508578	.	G	A	.	.	MAF_INRAE=11.667;MAF_USDA=25.0
NC_035104.1	3508618	.	G	A	.	.	MAF_USDA=4.167
NC_035104.1	3508623	.	A	C	.	.	MAF_USDA=2.976
NC_035104.1	3508624	.	G	A	.	.	MAF_USDA=2.976
NC_035104.1	3508629	.	T	C	.	.	MAF_USDA=4.167
NC_035104.1	3508643	.	G	A	.	.	MAF_USDA=2.459
NC_035104.1	3508647	.	G	A	.	.	MAF_USDA=3.279
NC_035104.1	3508656	.	A	G	.	.	MAF_USDA=3.279
NC_035104.1	3508917	.	T	A	.	.	MAF_USDA=2.976
NC_035104.1	3508959	.	G	T	.	.	MAF_USDA=45.238
NC_035104.1	3509595	.	C	T	.	.	MAF_USDA=2.459
NC_035104.1	3509626	.	G	A	.	.	MAF_USDA=1.639
NC_035104.1	3509637	.	T	G	.	.	MAF_INRAE=6.962
NC_035104.1	3509654	.	C	T	.	.	MAF_USDA=2.381
NC_035104.1	3509689	.	G	A	.	.	MAF_USDA=6.548
NC_035104.1	3509851	.	C	T	.	.	MAF_USDA=1.639
NC_035104.1	3509852	.	T	C	.	.	MAF_USDA=2.459
NC_035104.1	3509930	.	A	G	.	.	MAF_INRAE=9.494
NC_035104.1	3509981	.	C	G	.	.	MAF_USDA=4.098
NC_035104.1	3510162	.	G	A	.	.	MAF_USDA=6.548
NC_035104.1	3510225	.	G	T	.	.	MAF_INRAE=20.0;MAF_USDA=4.098
NC_035104.1	3510307	.	C	T	.	.	MAF_INRAE=20.0;MAF_USDA=4.167
NC_035104.1	3510321	.	T	C	.	.	MAF_USDA=1.667
NC_035104.1	3510380	.	C	T	.	.	MAF_USDA=11.176
NC_035104.1	3510392	.	T	C	.	.	MAF_INRAE=7.895;MAF_USDA=6.25
NC_035104.1	3510417	.	G	T	.	.	MAF_USDA=6.557
NC_035104.1	3510441	.	A	T	.	.	MAF_USDA=11.475
NC_035104.1	3511016	.	G	A	.	.	MAF_USDA=2.083
NC_035104.1	3511017	.	C	A	.	.	MAF_USDA=2.083
NC_035104.1	3511026	.	C	T	.	.	MAF_USDA=2.083
NC_035104.1	3511027	.	A	C	.	.	MAF_USDA=2.083
NC_035104.1	3511085	.	C	T	.	.	MAF_USDA=2.174
NC_035104.1	3511395	.	G	A	.	.	MAF_USDA=2.5
NC_035104.1	3511462	.	A	C	.	.	MAF_INRAE=14.167;MAF_USDA=4.167
NC_035104.1	3511472	.	C	T	.	.	MAF_USDA=2.174
NC_035104.1	3511499	.	G	A	.	.	MAF_USDA=1.639
NC_035104.1	3511517	.	C	A	.	.	MAF_INRAE=21.053;MAF_USDA=5.952
NC_035104.1	3511549	.	C	A	.	.	MAF_USDA=3.279
NC_035104.1	3511618	.	C	A	.	.	MAF_USDA=5.952
NC_035104.1	3511648	.	G	A	.	.	MAF_USDA=3.279
NC_035104.1	3511787	.	G	A	.	.	MAF_INRAE=18.354;MAF_USDA=10.714
NC_035104.1	3511818	.	C	T	.	.	MAF_INRAE=22.785;MAF_USDA=8.333
NC_035104.1	3511862	.	C	T	.	.	MAF_INRAE=16.456
NC_035104.1	3512077	.	G	T	.	.	MAF_USDA=1.667
NC_035104.1	3512082	.	C	A	.	.	MAF_USDA=1.667
NC_035104.1	3512084	.	C	T	.	.	MAF_USDA=8.333
NC_035104.1	3512288	.	A	G	.	.	MAF_USDA=2.459
NC_035104.1	3512422	.	C	A	.	.	MAF_USDA=5.357
NC_035104.1	3512543	.	T	C	.	.	MAF_USDA=1.639
NC_035104.1	3512575	.	C	A	.	.	MAF_INRAE=20.0;MAF_USDA=9.016
NC_035104.1	3512669	.	A	T	.	.	MAF_USDA=1.639
NC_035104.1	3512677	.	A	G	.	.	MAF_USDA=9.524
NC_035104.1	3512749	.	G	C,T	.	.	MAF_INRAE=16.456;MAF_USDA=1.639
NC_035104.1	3512757	.	C	T	.	.	MAF_INRAE=29.114;MAF_USDA=30.357
NC_035104.1	3512761	.	A	T	.	.	MAF_USDA=1.639
NC_035104.1	3512775	.	A	G	.	.	MAF_USDA=2.174
NC_035104.1	3512796	.	A	C	.	.	MAF_INRAE=22.785
NC_035104.1	3512828	.	C	T	.	.	MAF_USDA=2.459
NC_035104.1	3513092	.	G	A	.	.	MAF_USDA=2.459
NC_035104.1	3513124	.	C	T	.	.	MAF_INRAE=39.241;MAF_USDA=10.714
NC_035104.1	3513167	.	T	A	.	.	MAF_USDA=1.639
NC_035104.1	3513232	.	C	T	.	.	MAF_USDA=1.639
NC_035104.1	3513352	.	G	A	.	.	MAF_INRAE=8.861
NC_035104.1	3513355	.	C	G	.	.	MAF_USDA=13.115
NC_035104.1	3513372	.	C	T	.	.	MAF_INRAE=21.053;MAF_USDA=5.738
NC_035104.1	3513408	.	C	T	.	.	MAF_USDA=2.459
NC_035104.1	3513442	.	T	G	.	.	MAF_USDA=11.31
NC_035104.1	3513519	.	T	A	.	.	MAF_INRAE=22.152;MAF_USDA=7.738
NC_035104.1	3513645	.	C	A	.	.	MAF_USDA=2.5
NC_035104.1	3513708	.	C	A	.	.	MAF_USDA=4.098
NC_035104.1	3514241	.	T	A	.	.	MAF_USDA=1.639
NC_035104.1	3514248	.	A	G	.	.	MAF_USDA=1.639
NC_035104.1	3514410	.	G	A	.	.	MAF_USDA=1.639
NC_035104.1	3514433	.	G	A	.	.	MAF_USDA=1.639
NC_035104.1	3514642	.	G	T	.	.	MAF_INRAE=29.747;MAF_USDA=15.294
NC_035104.1	3514650	.	C	T	.	.	MAF_INRAE=34.81;MAF_USDA=6.25
NC_035104.1	3514651	.	G	A	.	.	MAF_USDA=1.639
NC_035104.1	3514804	.	G	T	.	.	MAF_USDA=1.639
NC_035104.1	3514875	.	G	A	.	.	MAF_INRAE=17.722
NC_035104.1	3515058	.	C	T	.	.	MAF_INRAE=29.747;MAF_USDA=15.294
NC_035104.1	3515104	.	G	A	.	.	MAF_USDA=1.639
NC_035104.1	3515137	.	C	T	.	.	MAF_USDA=3.279
NC_035104.1	3515174	.	T	C	.	.	MAF_USDA=4.167
NC_035104.1	3515186	.	C	A	.	.	MAF_USDA=1.639
NC_035104.1	3515204	.	A	T	.	.	MAF_INRAE=29.114;MAF_USDA=15.294
NC_035104.1	3515222	.	G	A	.	.	MAF_USDA=27.647
NC_035104.1	3515352	.	G	A	.	.	MAF_USDA=6.471
NC_035104.1	3515428	.	T	C	.	.	MAF_INRAE=43.038;MAF_USDA=37.5
NC_035104.1	3515660	.	A	T	.	.	MAF_INRAE=27.848;MAF_USDA=25.882
NC_035104.1	3515702	.	T	A	.	.	MAF_INRAE=32.911;MAF_USDA=9.412
NC_035104.1	3515795	.	T	C	.	.	MAF_USDA=1.667
NC_035104.1	3515869	.	T	A	.	.	MAF_USDA=1.639
NC_035104.1	3515897	.	C	T	.	.	MAF_USDA=1.639
NC_035104.1	3515954	.	C	T	.	.	MAF_INRAE=29.747;MAF_USDA=15.294
NC_035104.1	3515983	.	C	T	.	.	MAF_USDA=2.459
NC_035104.1	3516089	.	A	T	.	.	MAF_USDA=12.353
NC_035104.1	3516151	.	T	C	.	.	MAF_INRAE=8.861;MAF_USDA=37.647
NC_035104.1	3516152	.	G	A	.	.	MAF_USDA=6.471
NC_035104.1	3516305	.	T	A	.	.	MAF_INRAE=29.747;MAF_USDA=15.294
NC_035104.1	3516445	.	C	A	.	.	MAF_INRAE=27.848;MAF_USDA=14.706
NC_035104.1	3516449	.	T	G	.	.	MAF_INRAE=3.333
NC_035104.1	3516627	.	G	A	.	.	MAF_USDA=45.833
NC_035104.1	3516642	.	G	T	.	.	MAF_USDA=18.75
NC_035104.1	3516694	.	C	T	.	.	MAF_USDA=41.667
NC_035104.1	3518701	.	C	G	.	.	MAF_INRAE=47.368;MAF_USDA=18.824
NC_035104.1	3518704	.	G	T	.	.	MAF_USDA=18.235
NC_035104.1	3518710	.	G	T	.	.	MAF_USDA=1.639
NC_035104.1	3518716	.	T	A	.	.	MAF_USDA=1.639
NC_035104.1	3518887	.	T	G	.	.	MAF_INRAE=41.772;MAF_USDA=20.588
NC_035104.1	3518920	.	G	A	.	.	MAF_INRAE=29.747;MAF_USDA=17.647
NC_035104.1	3519007	.	A	G	.	.	MAF_INRAE=27.848;MAF_USDA=29.412
NC_035104.1	3519122	.	A	C	.	.	MAF_INRAE=7.595;MAF_USDA=34.118
NC_035104.1	3519830	.	T	G	.	.	MAF_INRAE=7.895
NC_035104.1	3519883	.	A	G	.	.	MAF_USDA=20.833
NC_035104.1	3520024	.	A	G	.	.	MAF_INRAE=34.81;MAF_USDA=10.588
NC_035104.1	3520086	.	C	G	.	.	MAF_INRAE=15.833;MAF_USDA=8.197
NC_035104.1	3520208	.	A	G	.	.	MAF_INRAE=29.747;MAF_USDA=17.647
NC_035104.1	3520248	.	C	T	.	.	MAF_INRAE=34.81;MAF_USDA=9.412
NC_035104.1	3520296	.	A	G	.	.	MAF_USDA=4.098
NC_035104.1	3520849	.	T	A	.	.	MAF_USDA=5.294
NC_035104.1	3520867	.	T	A	.	.	MAF_INRAE=42.105;MAF_USDA=44.048
NC_035104.1	3520874	.	T	C	.	.	MAF_USDA=8.235
NC_035104.1	3521636	.	A	G	.	.	MAF_INRAE=34.81;MAF_USDA=8.824
NC_035104.1	3521758	.	A	G	.	.	MAF_INRAE=34.81;MAF_USDA=8.824
NC_035104.1	3521781	.	A	C	.	.	MAF_INRAE=35.443;MAF_USDA=29.412
NC_035104.1	3521850	.	T	C	.	.	MAF_INRAE=47.368;MAF_USDA=20.238
NC_035104.1	3521856	.	C	G	.	.	MAF_INRAE=31.579;MAF_USDA=25.0
NC_035104.1	3521936	.	C	T	.	.	MAF_USDA=4.118
NC_035104.1	3521950	.	T	G	.	.	MAF_USDA=21.176
NC_035104.1	3521968	.	G	A	.	.	MAF_USDA=1.639
NC_035104.1	3521980	.	G	A	.	.	MAF_USDA=21.765
NC_035104.1	3521982	.	T	C	.	.	MAF_USDA=9.836
NC_035104.1	3521989	.	T	C	.	.	MAF_USDA=14.754
NC_035104.1	3522015	.	A	G	.	.	MAF_USDA=3.279
NC_035104.1	3522057	.	A	G	.	.	MAF_INRAE=27.848;MAF_USDA=20.588
NC_035104.1	3522083	.	C	A	.	.	MAF_INRAE=36.076;MAF_USDA=29.412
NC_035104.1	3522087	.	G	A	.	.	MAF_INRAE=35.833;MAF_USDA=28.824
NC_035104.1	3522104	.	G	T	.	.	MAF_INRAE=36.842;MAF_USDA=28.235
NC_035104.1	3522105	.	A	G	.	.	MAF_USDA=28.824
NC_035104.1	3522132	.	G	C	.	.	MAF_INRAE=1.667;MAF_USDA=2.459
NC_035104.1	3522141	.	A	C	.	.	MAF_INRAE=47.368;MAF_USDA=20.588
NC_035104.1	3522198	.	A	G	.	.	MAF_INRAE=36.076;MAF_USDA=28.235
NC_035104.1	3522226	.	G	T	.	.	MAF_INRAE=36.076;MAF_USDA=28.235
NC_035104.1	3522335	.	A	G	.	.	MAF_INRAE=9.494;MAF_USDA=35.882
NC_035104.1	3522340	.	G	A	.	.	MAF_USDA=1.639
NC_035104.1	3522438	.	A	T	.	.	MAF_INRAE=29.114;MAF_USDA=17.647
NC_035104.1	3522505	.	T	G	.	.	MAF_USDA=1.667
NC_035104.1	3522569	.	C	G	.	.	MAF_USDA=3.279
NC_035104.1	3522951	.	G	T	.	.	MAF_INRAE=29.747;MAF_USDA=18.824
NC_035104.1	3522962	.	C	T	.	.	MAF_USDA=1.639
NC_035104.1	3523083	.	C	A	.	.	MAF_USDA=2.083
NC_035104.1	3523216	.	A	T	.	.	MAF_INRAE=7.595;MAF_USDA=10.0
NC_035104.1	3523218	.	C	T	.	.	MAF_INRAE=42.405;MAF_USDA=45.294
NC_035104.1	3523246	.	C	A	.	.	MAF_USDA=27.083
NC_035104.1	3523247	.	T	A	.	.	MAF_USDA=27.083
NC_035104.1	3523249	.	T	G	.	.	MAF_USDA=5.738
NC_035104.1	3523259	.	A	T	.	.	MAF_INRAE=21.053;MAF_USDA=2.459
NC_035104.1	3523267	.	T	G	.	.	MAF_INRAE=17.5
NC_035104.1	3523293	.	T	C	.	.	MAF_INRAE=27.848;MAF_USDA=22.353
NC_035104.1	3523529	.	A	C	.	.	MAF_USDA=1.639
NC_035104.1	3523963	.	G	A	.	.	MAF_INRAE=27.848;MAF_USDA=28.235
NC_035104.1	3523980	.	G	T	.	.	MAF_USDA=7.377
NC_035104.1	3524095	.	A	T	.	.	MAF_INRAE=6.329;MAF_USDA=10.0
NC_035104.1	3524120	.	G	T	.	.	MAF_INRAE=25.949;MAF_USDA=29.167
NC_035104.1	3524227	.	G	A	.	.	MAF_USDA=2.083
NC_035104.1	3524285	.	T	A	.	.	MAF_INRAE=29.747;MAF_USDA=18.824
NC_035104.1	3524308	.	T	C	.	.	MAF_INRAE=43.038;MAF_USDA=47.059
NC_035104.1	3524368	.	C	G	.	.	MAF_INRAE=34.81;MAF_USDA=12.353
NC_035104.1	3524381	.	C	G	.	.	MAF_USDA=3.279
NC_035104.1	3524436	.	A	G	.	.	MAF_INRAE=21.053;MAF_USDA=2.5
NC_035104.1	3524513	.	C	T	.	.	MAF_INRAE=15.789;MAF_USDA=43.75
NC_035104.1	3524535	.	T	G	.	.	MAF_INRAE=15.789;MAF_USDA=39.583
NC_035104.1	3524559	.	C	T	.	.	MAF_USDA=37.5
NC_035104.1	3524741	.	C	A	.	.	MAF_USDA=45.652
NC_035104.1	3524841	.	A	T	.	.	MAF_USDA=6.25
NC_035104.1	3524842	.	G	T	.	.	MAF_USDA=6.25
NC_035104.1	3526029	.	G	A	.	.	MAF_USDA=27.083
NC_035104.1	3526153	.	A	T	.	.	MAF_USDA=2.459
NC_035104.1	3526157	.	T	C	.	.	MAF_USDA=1.639
NC_035104.1	3526178	.	G	A	.	.	MAF_INRAE=27.848;MAF_USDA=29.167
NC_035104.1	3526219	.	C	G	.	.	MAF_INRAE=17.722;MAF_USDA=7.647
NC_035104.1	3526224	.	T	C	.	.	MAF_INRAE=29.747;MAF_USDA=18.235
NC_035104.1	3526252	.	A	G	.	.	MAF_INRAE=42.405;MAF_USDA=46.471
NC_035104.1	3526364	.	T	G	.	.	MAF_INRAE=34.81
NC_035104.1	3526411	.	C	T	.	.	MAF_USDA=27.083
NC_035104.1	3526426	.	A	C	.	.	MAF_USDA=4.098
NC_035104.1	3526493	.	A	T	.	.	MAF_USDA=6.667
NC_035104.1	3526499	.	A	C	.	.	MAF_INRAE=27.848;MAF_USDA=23.81
NC_035104.1	3526566	.	T	C	.	.	MAF_INRAE=33.544
NC_035104.1	3526607	.	T	G	.	.	MAF_INRAE=29.747;MAF_USDA=20.833
NC_035104.1	3526608	.	T	A	.	.	MAF_INRAE=49.167;MAF_USDA=47.917
NC_035104.1	3526614	.	A	T	.	.	MAF_INRAE=47.5
NC_035104.1	3526692	.	A	G	.	.	MAF_USDA=2.459
NC_035104.1	3526695	.	T	C	.	.	MAF_INRAE=17.722;MAF_USDA=7.647
NC_035104.1	3526730	.	T	C	.	.	MAF_USDA=4.098
NC_035104.1	3526773	.	A	T	.	.	MAF_INRAE=42.405;MAF_USDA=47.647
NC_035104.1	3526789	.	A	G	.	.	MAF_INRAE=29.747;MAF_USDA=18.824
NC_035104.1	3526829	.	T	C	.	.	MAF_INRAE=29.747;MAF_USDA=18.824
NC_035104.1	3526855	.	G	A	.	.	MAF_USDA=6.25
NC_035104.1	3526857	.	T	G	.	.	MAF_INRAE=20.886;MAF_USDA=18.235
NC_035104.1	3526872	.	C	T	.	.	MAF_INRAE=29.114;MAF_USDA=18.824
NC_035104.1	3526875	.	C	T	.	.	MAF_INRAE=49.167;MAF_USDA=47.059
NC_035104.1	3526919	.	G	T	.	.	MAF_INRAE=34.81;MAF_USDA=9.412
NC_035104.1	3527070	.	T	A	.	.	MAF_USDA=6.557
NC_035104.1	3527117	.	G	A	.	.	MAF_USDA=1.639
NC_035104.1	3527254	.	T	C	.	.	MAF_INRAE=21.053;MAF_USDA=6.667
NC_035104.1	3527331	.	A	G	.	.	MAF_INRAE=42.405;MAF_USDA=47.024
NC_035104.1	3527398	.	C	T	.	.	MAF_INRAE=27.848;MAF_USDA=29.167
NC_035104.1	3527574	.	G	T	.	.	MAF_USDA=1.639
NC_035104.1	3527608	.	G	A	.	.	MAF_INRAE=27.215;MAF_USDA=28.235
NC_035104.1	3527650	.	T	G	.	.	MAF_INRAE=22.785;MAF_USDA=6.25
NC_035104.1	3527767	.	G	A	.	.	MAF_INRAE=27.848;MAF_USDA=28.824
NC_035104.1	3527834	.	A	G	.	.	MAF_INRAE=7.595;MAF_USDA=12.941
NC_035104.1	3527840	.	C	T	.	.	MAF_USDA=3.279
NC_035104.1	3527895	.	G	T	.	.	MAF_USDA=2.083
NC_035104.1	3527910	.	C	T	.	.	MAF_USDA=1.639
NC_035104.1	3528052	.	G	C	.	.	MAF_INRAE=27.848;MAF_USDA=27.647
NC_035104.1	3528064	.	C	A	.	.	MAF_INRAE=27.848;MAF_USDA=28.235
NC_035104.1	3528109	.	G	A	.	.	MAF_INRAE=10.833;MAF_USDA=9.412
NC_035104.1	3528152	.	G	A	.	.	MAF_USDA=1.639
NC_035104.1	3528157	.	G	A	.	.	MAF_INRAE=34.81;MAF_USDA=8.824
NC_035104.1	3528720	.	A	G	.	.	MAF_INRAE=7.595;MAF_USDA=38.235
NC_035104.1	3528865	.	A	T	.	.	MAF_USDA=30.723
NC_035104.1	3528866	.	A	T	.	.	MAF_INRAE=46.667
NC_035104.1	3528875	.	A	T	.	.	MAF_INRAE=44.937
NC_035104.1	3528876	.	A	T	.	.	MAF_USDA=7.627
NC_035104.1	3528908	.	A	G	.	.	MAF_INRAE=20.886;MAF_USDA=17.647
NC_035104.1	3528938	.	A	T	.	.	MAF_INRAE=7.595
NC_035104.1	3528951	.	G	A	.	.	MAF_USDA=13.115
NC_035104.1	3529077	.	G	A	.	.	MAF_INRAE=47.368;MAF_USDA=17.647
NC_035104.1	3529163	.	A	C	.	.	MAF_INRAE=37.342;MAF_USDA=44.118
NC_035104.1	3529332	.	C	T	.	.	MAF_USDA=2.459
NC_035104.1	3530298	.	C	T	.	.	MAF_USDA=1.667
NC_035104.1	3530312	.	G	A	.	.	MAF_USDA=4.918
NC_035104.1	3530323	.	A	T	.	.	MAF_INRAE=5.0
NC_035104.1	3530360	.	T	C	.	.	MAF_INRAE=7.595;MAF_USDA=36.471
NC_035104.1	3530430	.	C	A	.	.	MAF_INRAE=5.833
NC_035104.1	3530468	.	A	T	.	.	MAF_INRAE=1.667;MAF_USDA=1.639
NC_035104.1	3530527	.	G	A	.	.	MAF_INRAE=2.5
NC_035104.1	3530536	.	G	A	.	.	MAF_INRAE=2.5
NC_035104.1	3530551	.	A	G	.	.	MAF_INRAE=3.333
NC_035104.1	3530571	.	G	T	.	.	MAF_USDA=31.25
NC_035104.1	3530582	.	C	G	.	.	MAF_USDA=31.25
NC_035104.1	3530585	.	C	G	.	.	MAF_USDA=33.333
NC_035104.1	3530593	.	A	G	.	.	MAF_USDA=24.706
NC_035104.1	3530596	.	G	C	.	.	MAF_USDA=24.706
NC_035104.1	3530597	.	C	G	.	.	MAF_INRAE=25.833;MAF_USDA=28.824
NC_035104.1	3530599	.	A	G	.	.	MAF_USDA=24.706
NC_035104.1	3530619	.	C	A	.	.	MAF_USDA=15.882
NC_035104.1	3530632	.	C	A	.	.	MAF_INRAE=6.962
NC_035104.1	3530666	.	G	T	.	.	MAF_USDA=2.459
NC_035104.1	3530722	.	C	T	.	.	MAF_INRAE=34.81;MAF_USDA=9.412
NC_035104.1	3530802	.	G	T	.	.	MAF_USDA=2.459
NC_035104.1	3530824	.	G	A	.	.	MAF_USDA=3.279
NC_035104.1	3530883	.	G	A	.	.	MAF_USDA=1.639
NC_035104.1	3530898	.	A	T	.	.	MAF_INRAE=27.215;MAF_USDA=32.941
NC_035104.1	3531101	.	C	A	.	.	MAF_USDA=1.639
NC_035104.1	3531102	.	G	T	.	.	MAF_USDA=1.639
NC_035104.1	3531387	.	C	T	.	.	MAF_USDA=4.167
NC_035104.1	3531411	.	G	A	.	.	MAF_USDA=2.459
NC_035104.1	3531447	.	A	G	.	.	MAF_USDA=15.574
NC_035104.1	3531476	.	C	A	.	.	MAF_USDA=2.353
NC_035104.1	3531519	.	T	A	.	.	MAF_INRAE=27.848;MAF_USDA=22.353
NC_035104.1	3531524	.	T	A	.	.	MAF_INRAE=29.747;MAF_USDA=19.412
NC_035104.1	3531526	.	C	T	.	.	MAF_INRAE=4.167;MAF_USDA=2.083
NC_035104.1	3531689	.	A	C	.	.	MAF_INRAE=21.053;MAF_USDA=4.918
NC_035104.1	3531860	.	G	T	.	.	MAF_INRAE=1.667
NC_035104.1	3531870	.	C	T	.	.	MAF_INRAE=1.667
NC_035104.1	3531970	.	A	C	.	.	MAF_USDA=2.459
NC_035104.1	3531973	.	T	G	.	.	MAF_USDA=1.639
NC_035104.1	3531998	.	T	G	.	.	MAF_INRAE=7.595;MAF_USDA=37.059
NC_035104.1	3532080	.	A	C	.	.	MAF_INRAE=22.5
NC_035104.1	3532093	.	G	A	.	.	MAF_USDA=2.459
NC_035104.1	3532115	.	G	A	.	.	MAF_INRAE=27.215;MAF_USDA=22.353
NC_035104.1	3532131	.	T	G	.	.	MAF_INRAE=8.228;MAF_USDA=30.588
NC_035104.1	3532135	.	A	T	.	.	MAF_USDA=1.639
NC_035104.1	3532146	.	A	G	.	.	MAF_USDA=1.639
NC_035104.1	3532166	.	C	G	.	.	MAF_USDA=1.639
NC_035104.1	3532321	.	G	T	.	.	MAF_USDA=16.393
NC_035104.1	3532438	.	A	G	.	.	MAF_USDA=9.016
NC_035104.1	3532569	.	C	T	.	.	MAF_INRAE=1.667;MAF_USDA=3.279
NC_035104.1	3532610	.	G	A	.	.	MAF_INRAE=27.848;MAF_USDA=21.176
NC_035104.1	3532625	.	C	A	.	.	MAF_INRAE=8.228;MAF_USDA=37.059
NC_035104.1	3532626	.	C	G	.	.	MAF_USDA=14.754
NC_035104.1	3532645	.	A	C	.	.	MAF_USDA=14.754
NC_035104.1	3532903	.	A	G	.	.	MAF_INRAE=33.544;MAF_USDA=9.412
NC_035104.1	3532940	.	G	A	.	.	MAF_INRAE=10.526;MAF_USDA=9.412
NC_035104.1	3532950	.	G	T	.	.	MAF_INRAE=25.949;MAF_USDA=21.765
NC_035104.1	3533014	.	A	T	.	.	MAF_USDA=2.459
NC_035104.1	3533062	.	C	T	.	.	MAF_INRAE=27.848;MAF_USDA=27.083
NC_035104.1	3533130	.	A	C	.	.	MAF_INRAE=8.228;MAF_USDA=26.471
NC_035104.1	3533146	.	A	T	.	.	MAF_INRAE=29.747;MAF_USDA=18.824
NC_035104.1	3533233	.	A	T	.	.	MAF_USDA=12.295
NC_035104.1	3533307	.	G	A	.	.	MAF_INRAE=29.747;MAF_USDA=20.0
NC_035104.1	3533314	.	C	A	.	.	MAF_USDA=12.295
NC_035104.1	3533381	.	T	G	.	.	MAF_INRAE=15.19
NC_035104.1	3533479	.	T	A	.	.	MAF_INRAE=9.167;MAF_USDA=31.765
NC_035104.1	3533483	.	T	A	.	.	MAF_INRAE=26.667;MAF_USDA=16.667
NC_035104.1	3533521	.	C	T	.	.	MAF_USDA=2.941
NC_035104.1	3533551	.	C	T	.	.	MAF_INRAE=8.228;MAF_USDA=37.059
NC_035104.1	3533567	.	A	C	.	.	MAF_INRAE=17.089
NC_035104.1	3533599	.	T	C	.	.	MAF_USDA=2.083
NC_035104.1	3533638	.	C	A	.	.	MAF_INRAE=10.526;MAF_USDA=8.824
NC_035104.1	3533641	.	T	A	.	.	MAF_USDA=42.353
NC_035104.1	3533649	.	G	T	.	.	MAF_INRAE=10.526
NC_035104.1	3533665	.	A	G	.	.	MAF_USDA=40.588
NC_035104.1	3533690	.	G	A	.	.	MAF_INRAE=1.667
NC_035104.1	3537103	.	C	A	.	.	MAF_USDA=2.586
NC_035104.1	3537252	.	T	G	.	.	MAF_INRAE=29.747;MAF_USDA=25.882
NC_035104.1	3537348	.	C	A	.	.	MAF_USDA=13.115
NC_035104.1	3537453	.	A	C	.	.	MAF_USDA=1.639
NC_035104.1	3537466	.	C	A	.	.	MAF_USDA=1.639
NC_035104.1	3537593	.	C	T	.	.	MAF_USDA=3.529
NC_035104.1	3537594	.	G	T	.	.	MAF_INRAE=34.81;MAF_USDA=7.647
NC_035104.1	3537642	.	A	G	.	.	MAF_INRAE=37.342;MAF_USDA=24.706
NC_035104.1	3537666	.	A	G	.	.	MAF_INRAE=7.595;MAF_USDA=40.0
NC_035104.1	3537670	.	C	A	.	.	MAF_USDA=2.459
NC_035104.1	3537682	.	C	T	.	.	MAF_INRAE=36.709;MAF_USDA=22.941
NC_035104.1	3537710	.	G	A	.	.	MAF_INRAE=37.342;MAF_USDA=24.118
NC_035104.1	3537771	.	C	A	.	.	MAF_USDA=12.295
NC_035104.1	3537815	.	G	C	.	.	MAF_INRAE=21.053;MAF_USDA=2.459
NC_035104.1	3537836	.	C	T	.	.	MAF_INRAE=37.342;MAF_USDA=25.882
NC_035104.1	3537864	.	C	A	.	.	MAF_USDA=8.197
NC_035104.1	3537886	.	G	A	.	.	MAF_USDA=3.279
NC_035104.1	3537911	.	C	A	.	.	MAF_USDA=1.639
NC_035104.1	3537912	.	G	A	.	.	MAF_USDA=1.639
NC_035104.1	3537939	.	G	T	.	.	MAF_USDA=2.459
NC_035104.1	3537981	.	A	T	.	.	MAF_INRAE=29.747;MAF_USDA=25.882
NC_035104.1	3537993	.	G	A	.	.	MAF_USDA=2.459
NC_035104.1	3538321	.	T	G	.	.	MAF_USDA=1.639
NC_035104.1	3538360	.	G	T	.	.	MAF_INRAE=12.5;MAF_USDA=9.412
NC_035104.1	3538375	.	G	T	.	.	MAF_INRAE=42.105;MAF_USDA=23.529
NC_035104.1	3538387	.	A	G	.	.	MAF_INRAE=5.263;MAF_USDA=37.647
NC_035104.1	3538539	.	G	T	.	.	MAF_USDA=1.639
NC_035104.1	3538632	.	C	T	.	.	MAF_USDA=2.459
NC_035104.1	3538657	.	G	T	.	.	MAF_INRAE=11.667;MAF_USDA=8.824
NC_035104.1	3538754	.	G	A	.	.	MAF_USDA=1.639
NC_035104.1	3538821	.	G	A	.	.	MAF_USDA=1.639
NC_035104.1	3538822	.	G	C	.	.	MAF_USDA=2.459
NC_035104.1	3539499	.	C	A	.	.	MAF_INRAE=5.263;MAF_USDA=45.294
NC_035104.1	3539550	.	G	A	.	.	MAF_INRAE=5.263
NC_035104.1	3539781	.	T	C	.	.	MAF_INRAE=29.747;MAF_USDA=22.353
NC_035104.1	3539838	.	TCATTACCACATTACCA	TCATTACCACATTACCG	.	.	MAF_USDA=29.167
NC_035104.1	3539854	.	A	G	.	.	MAF_USDA=30.328
NC_035104.1	3539974	.	G	A	.	.	MAF_USDA=2.459
NC_035104.1	3540000	.	C	T	.	.	MAF_INRAE=29.747;MAF_USDA=20.0
NC_035104.1	3540119	.	T	G	.	.	MAF_USDA=1.639
NC_035104.1	3540190	.	G	A	.	.	MAF_USDA=4.098
NC_035104.1	3540408	.	G	T	.	.	MAF_USDA=4.167
NC_035104.1	3540489	.	C	T	.	.	MAF_INRAE=7.595;MAF_USDA=45.294
NC_035104.1	3540493	.	C	T	.	.	MAF_USDA=4.098
NC_035104.1	3540576	.	C	T	.	.	MAF_USDA=1.639
NC_035104.1	3540618	.	C	T	.	.	MAF_INRAE=27.848;MAF_USDA=9.836
NC_035104.1	3540619	.	G	A	.	.	MAF_INRAE=6.962
NC_035104.1	3540667	.	G	C	.	.	MAF_INRAE=13.291;MAF_USDA=5.882
NC_035104.1	3540805	.	G	A	.	.	MAF_USDA=2.353
NC_035104.1	3540852	.	T	A	.	.	MAF_USDA=4.098
NC_035104.1	3540853	.	T	G	.	.	MAF_INRAE=48.101;MAF_USDA=6.25
NC_035104.1	3540855	.	A	T	.	.	MAF_USDA=4.098
NC_035104.1	3540941	.	A	C	.	.	MAF_USDA=3.279
NC_035104.1	3540999	.	G	A	.	.	MAF_USDA=2.459
NC_035104.1	3541076	.	C	T	.	.	MAF_INRAE=22.5;MAF_USDA=27.059
NC_035104.1	3541193	.	C	A	.	.	MAF_USDA=2.459
NC_035104.1	3541197	.	T	G	.	.	MAF_USDA=1.639
NC_035104.1	3541276	.	A	T	.	.	MAF_INRAE=7.595;MAF_USDA=45.294
NC_035104.1	3541301	.	C	G	.	.	MAF_USDA=3.279
NC_035104.1	3541302	.	G	A	.	.	MAF_INRAE=7.595;MAF_USDA=48.235
NC_035104.1	3541357	.	A	G	.	.	MAF_INRAE=6.329;MAF_USDA=2.083
NC_035104.1	3541390	.	A	G	.	.	MAF_USDA=2.353
NC_035104.1	3541434	.	C	G	.	.	MAF_USDA=3.279
NC_035104.1	3541479	.	C	T	.	.	MAF_USDA=3.279
NC_035104.1	3541520	.	G	A	.	.	MAF_INRAE=43.038;MAF_USDA=44.118
NC_035104.1	3541583	.	C	T	.	.	MAF_INRAE=33.544;MAF_USDA=12.941
NC_035104.1	3541613	.	C	T	.	.	MAF_USDA=3.279
NC_035104.1	3541626	.	G	A	.	.	MAF_USDA=1.639
NC_035104.1	3541653	.	A	G	.	.	MAF_USDA=3.279
NC_035104.1	3541684	.	G	T	.	.	MAF_USDA=1.639
NC_035104.1	3541781	.	C	T	.	.	MAF_INRAE=7.595;MAF_USDA=36.471
NC_035104.1	3541939	.	A	T	.	.	MAF_USDA=1.639
NC_035104.1	3541951	.	A	C	.	.	MAF_USDA=2.459
NC_035104.1	3541967	.	T	A	.	.	MAF_USDA=3.279
NC_035104.1	3542036	.	A	G	.	.	MAF_INRAE=21.053;MAF_USDA=4.098
NC_035104.1	3542051	.	G	T	.	.	MAF_INRAE=27.848;MAF_USDA=27.083
NC_035104.1	3542147	.	T	C	.	.	MAF_INRAE=21.053;MAF_USDA=4.098
NC_035104.1	3542237	.	C	A	.	.	MAF_INRAE=1.667;MAF_USDA=3.279
NC_035104.1	3542238	.	G	A	.	.	MAF_INRAE=21.053;MAF_USDA=3.279
NC_035104.1	3542328	.	T	C	.	.	MAF_USDA=12.295
NC_035104.1	3542388	.	G	T	.	.	MAF_INRAE=42.405;MAF_USDA=41.765
NC_035104.1	3542389	.	A	T	.	.	MAF_INRAE=14.167;MAF_USDA=25.0
NC_035104.1	3542409	.	C	T	.	.	MAF_USDA=1.639
NC_035104.1	3542450	.	A	G	.	.	MAF_USDA=2.459
NC_035104.1	3542500	.	C	A	.	.	MAF_INRAE=42.405;MAF_USDA=42.353
NC_035104.1	3542509	.	T	A	.	.	MAF_INRAE=34.81;MAF_USDA=12.941
NC_035104.1	3542532	.	T	G	.	.	MAF_INRAE=24.051;MAF_USDA=10.0
NC_035104.1	3542596	.	G	A	.	.	MAF_INRAE=34.81;MAF_USDA=7.647
NC_035104.1	3542765	.	A	G	.	.	MAF_USDA=1.639
NC_035104.1	3542772	.	G	A	.	.	MAF_INRAE=27.215;MAF_USDA=13.529
NC_035104.1	3542792	.	G	T	.	.	MAF_USDA=12.295
NC_035104.1	3542844	.	G	C	.	.	MAF_USDA=1.639
NC_035104.1	3542924	.	A	G	.	.	MAF_INRAE=32.911;MAF_USDA=12.941
NC_035104.1	3543013	.	T	A	.	.	MAF_USDA=12.295
NC_035104.1	3543097	.	T	A	.	.	MAF_INRAE=36.842;MAF_USDA=9.836
NC_035104.1	3543102	.	C	A	.	.	MAF_USDA=2.459
NC_035104.1	3543141	.	G	C	.	.	MAF_USDA=12.295
NC_035104.1	3543163	.	G	T	.	.	MAF_USDA=8.197
NC_035104.1	3543224	.	G	A	.	.	MAF_INRAE=15.789;MAF_USDA=35.976
NC_035104.1	3543235	.	A	C	.	.	MAF_USDA=10.656
NC_035104.1	3543512	.	T	C	.	.	MAF_INRAE=8.228;MAF_USDA=37.059
NC_035104.1	3543584	.	G	C	.	.	MAF_USDA=9.016
NC_035104.1	3543622	.	T	G	.	.	MAF_INRAE=41.139;MAF_USDA=24.706
NC_035104.1	3543632	.	C	A	.	.	MAF_USDA=3.279
NC_035104.1	3543731	.	G	C	.	.	MAF_INRAE=2.632
NC_035104.1	3544364	.	C	T	.	.	MAF_INRAE=34.177;MAF_USDA=10.588
NC_035104.1	3544442	.	C	T	.	.	MAF_INRAE=15.789;MAF_USDA=38.235
NC_035104.1	3544562	.	G	T	.	.	MAF_USDA=1.667
NC_035104.1	3544564	.	T	G	.	.	MAF_INRAE=5.833
NC_035104.1	3544585	.	C	A	.	.	MAF_INRAE=8.861;MAF_USDA=44.118
NC_035104.1	3544681	.	C	T	.	.	MAF_USDA=1.639
NC_035104.1	3544687	.	G	T	.	.	MAF_USDA=10.0
NC_035104.1	3544727	.	G	A	.	.	MAF_USDA=15.294
NC_035104.1	3544749	.	C	A	.	.	MAF_INRAE=11.667
NC_035104.1	3544764	.	C	T	.	.	MAF_INRAE=11.667
NC_035104.1	3544983	.	T	C	.	.	MAF_INRAE=7.595;MAF_USDA=46.471
NC_035104.1	3545005	.	G	A	.	.	MAF_INRAE=7.595;MAF_USDA=47.647
NC_035104.1	3545009	.	T	C	.	.	MAF_INRAE=8.333;MAF_USDA=47.059
NC_035104.1	3545118	.	G	A	.	.	MAF_INRAE=32.278;MAF_USDA=16.471
NC_035104.1	3545152	.	G	A	.	.	MAF_INRAE=34.81;MAF_USDA=8.824
NC_035104.1	3545183	.	T	G	.	.	MAF_INRAE=25.949;MAF_USDA=40.0
NC_035104.1	3545191	.	A	G	.	.	MAF_INRAE=26.582;MAF_USDA=40.0
NC_035104.1	3545214	.	G	T	.	.	MAF_INRAE=21.053;MAF_USDA=4.918
NC_035104.1	3545278	.	A	G	.	.	MAF_USDA=22.917
NC_035104.1	3545321	.	C	A	.	.	MAF_USDA=8.333
NC_035104.1	3545346	.	G	A	.	.	MAF_USDA=37.059
NC_035104.1	3545387	.	C	T	.	.	MAF_USDA=1.639
NC_035104.1	3545394	.	A	C	.	.	MAF_USDA=1.639
NC_035104.1	3545491	.	C	T	.	.	MAF_INRAE=35.443
NC_035104.1	3545511	.	A	G	.	.	MAF_INRAE=8.228
NC_035104.1	3545770	.	G	A	.	.	MAF_USDA=2.459
NC_035104.1	3545775	.	T	G	.	.	MAF_INRAE=34.177;MAF_USDA=21.765
NC_035104.1	3545850	.	A	G	.	.	MAF_USDA=10.0
NC_035104.1	3545908	.	A	C	.	.	MAF_INRAE=15.823;MAF_USDA=22.941
NC_035104.1	3545944	.	T	A	.	.	MAF_INRAE=8.228;MAF_USDA=18.235
NC_035104.1	3546005	.	C	A	.	.	MAF_INRAE=22.785
NC_035104.1	3546086	.	G	A	.	.	MAF_USDA=2.459
NC_035104.1	3546103	.	A	G	.	.	MAF_USDA=1.639
NC_035104.1	3546109	.	C	A	.	.	MAF_INRAE=25.949;MAF_USDA=38.824
NC_035104.1	3546110	.	G	T	.	.	MAF_USDA=2.459
NC_035104.1	3546112	.	C	T	.	.	MAF_USDA=3.529
NC_035104.1	3546117	.	T	G	.	.	MAF_USDA=4.098
NC_035104.1	3546274	.	T	G	.	.	MAF_USDA=17.213
NC_035104.1	3546298	.	G	A	.	.	MAF_INRAE=17.089;MAF_USDA=28.824
NC_035104.1	3546451	.	C	G	.	.	MAF_INRAE=34.177;MAF_USDA=9.836
NC_035104.1	3546567	.	C	T	.	.	MAF_USDA=1.667
NC_035104.1	3546594	.	G	T	.	.	MAF_USDA=2.5
NC_035104.1	3546628	.	A	G	.	.	MAF_USDA=3.279
NC_035104.1	3546634	.	A	C	.	.	MAF_INRAE=48.734;MAF_USDA=33.529
NC_035104.1	3546642	.	T	G	.	.	MAF_INRAE=34.177;MAF_USDA=7.647
NC_035104.1	3546672	.	A	C	.	.	MAF_INRAE=48.101;MAF_USDA=32.941
NC_035104.1	3546783	.	A	C	.	.	MAF_USDA=10.0
NC_035104.1	3546844	.	G	T	.	.	MAF_USDA=1.639
NC_035104.1	3546870	.	T	C	.	.	MAF_USDA=6.471
NC_035104.1	3546874	.	G	T	.	.	MAF_INRAE=34.81;MAF_USDA=7.647
NC_035104.1	3546881	.	G	T	.	.	MAF_USDA=6.471
NC_035104.1	3546882	.	A	T	.	.	MAF_USDA=6.471
NC_035104.1	3546917	.	G	A	.	.	MAF_INRAE=17.089;MAF_USDA=40.588
NC_035104.1	3546922	.	C	G	.	.	MAF_INRAE=15.19;MAF_USDA=5.882
NC_035104.1	3547055	.	G	T	.	.	MAF_USDA=1.667
NC_035104.1	3547069	.	T	A	.	.	MAF_USDA=3.333
NC_035104.1	3553655	.	G	A	.	.	MAF_USDA=1.639
NC_035104.1	3553696	.	T	C	.	.	MAF_INRAE=10.526;MAF_USDA=7.059
NC_035104.1	3553716	.	T	G	.	.	MAF_USDA=3.279
NC_035104.1	3553764	.	G	T	.	.	MAF_USDA=6.557
NC_035104.1	3553778	.	G	T	.	.	MAF_USDA=12.941
NC_035104.1	3553825	.	A	C	.	.	MAF_INRAE=10.526;MAF_USDA=7.647
NC_035104.1	3553837	.	C	T	.	.	MAF_USDA=4.098
NC_035104.1	3553898	.	T	C	.	.	MAF_USDA=4.098
NC_035104.1	3553971	.	C	T	.	.	MAF_INRAE=6.962;MAF_USDA=4.918
NC_035104.1	3554190	.	G	A	.	.	MAF_INRAE=17.722;MAF_USDA=28.235
NC_035104.1	3554228	.	C	A	.	.	MAF_USDA=5.882
NC_035104.1	3554245	.	A	G	.	.	MAF_USDA=7.647
NC_035104.1	3554274	.	T	C	.	.	MAF_USDA=2.459
NC_035104.1	3554303	.	C	A	.	.	MAF_INRAE=13.924
NC_035104.1	3554335	.	A	C	.	.	MAF_USDA=2.459
NC_035104.1	3554394	.	A	C	.	.	MAF_INRAE=11.667;MAF_USDA=10.588
NC_035104.1	3554405	.	T	A	.	.	MAF_USDA=1.639
NC_035104.1	3554411	.	G	A	.	.	MAF_INRAE=34.177;MAF_USDA=8.235
NC_035104.1	3554506	.	C	A	.	.	MAF_USDA=1.639
NC_035104.1	3554634	.	A	G	.	.	MAF_USDA=1.639
NC_035104.1	3554820	.	C	A	.	.	MAF_USDA=4.098
NC_035104.1	3554840	.	T	A	.	.	MAF_USDA=4.098
NC_035104.1	3554862	.	A	T	.	.	MAF_USDA=3.279
NC_035104.1	3554893	.	C	A	.	.	MAF_USDA=2.459
NC_035104.1	3554898	.	T	G	.	.	MAF_INRAE=11.667;MAF_USDA=8.824
NC_035104.1	3554987	.	G	A,T	.	.	MAF_INRAE=15.789;MAF_USDA=20.833
NC_035104.1	3555014	.	T	C	.	.	MAF_INRAE=42.105;MAF_USDA=47.059
NC_035104.1	3555058	.	T	G	.	.	MAF_INRAE=10.526;MAF_USDA=7.5
NC_035104.1	3555092	.	T	C	.	.	MAF_INRAE=36.842;MAF_USDA=26.19
NC_035104.1	3555173	.	A	C	.	.	MAF_USDA=8.824
NC_035104.1	3555188	.	G	A	.	.	MAF_USDA=2.459
NC_035104.1	3555230	.	C	A	.	.	MAF_USDA=2.459
NC_035104.1	3555250	.	G	C	.	.	MAF_INRAE=11.667
NC_035104.1	3555289	.	G	A	.	.	MAF_INRAE=10.526;MAF_USDA=7.059
NC_035104.1	3555357	.	A	T	.	.	MAF_USDA=1.639
NC_035104.1	3555368	.	T	A	.	.	MAF_USDA=4.098
NC_035104.1	3555448	.	A	G	.	.	MAF_USDA=4.098
NC_035104.1	3555854	.	C	A	.	.	MAF_USDA=37.5
NC_035104.1	3556094	.	A	G	.	.	MAF_USDA=2.459
NC_035104.1	3556099	.	C	T	.	.	MAF_USDA=3.279
NC_035104.1	3556161	.	G	A	.	.	MAF_USDA=4.118
NC_035104.1	3556200	.	G	T	.	.	MAF_INRAE=31.579;MAF_USDA=7.647
NC_035104.1	3556264	.	C	A	.	.	MAF_USDA=2.459
NC_035104.1	3556494	.	G	A	.	.	MAF_USDA=31.25
NC_035104.1	3556561	.	T	A	.	.	MAF_USDA=41.667
NC_035104.1	3556749	.	G	A	.	.	MAF_USDA=25.0
NC_035104.1	3558606	.	C	G	.	.	MAF_USDA=13.934
NC_035104.1	3558610	.	C	A	.	.	MAF_USDA=4.918
NC_035104.1	3558759	.	A	T	.	.	MAF_USDA=6.25
NC_035104.1	3558797	.	A	T	.	.	MAF_USDA=2.083
NC_035104.1	3558866	.	C	T	.	.	MAF_USDA=8.197
NC_035104.1	3558934	.	T	G	.	.	MAF_USDA=6.25
NC_035104.1	3558979	.	C	T	.	.	MAF_USDA=1.639
NC_035104.1	3559016	.	G	A	.	.	MAF_INRAE=11.667
NC_035104.1	3559163	.	G	A	.	.	MAF_USDA=1.667
NC_035104.1	3559179	.	T	C	.	.	MAF_INRAE=41.139;MAF_USDA=14.706
NC_035104.1	3559209	.	C	A	.	.	MAF_USDA=6.557
NC_035104.1	3559234	.	C	T	.	.	MAF_USDA=1.639
NC_035104.1	3559285	.	G	A	.	.	MAF_USDA=1.639
NC_035104.1	3559478	.	C	A	.	.	MAF_USDA=1.667
NC_035104.1	3559531	.	G	T	.	.	MAF_USDA=5.952
NC_035104.1	3559533	.	T	A	.	.	MAF_INRAE=40.506;MAF_USDA=14.881
NC_035104.1	3559541	.	C	T	.	.	MAF_INRAE=1.667
NC_035104.1	3559554	.	A	G	.	.	MAF_USDA=1.667
NC_035104.1	3559570	.	T	C	.	.	MAF_USDA=1.667
NC_035104.1	3559634	.	C	T	.	.	MAF_INRAE=40.506;MAF_USDA=14.286
NC_035104.1	3559682	.	C	A	.	.	MAF_USDA=3.333
NC_035104.1	3559684	.	T	A	.	.	MAF_USDA=3.333
NC_035104.1	3559689	.	T	A	.	.	MAF_INRAE=17.722;MAF_USDA=9.524
NC_035104.1	3559710	.	A	G	.	.	MAF_USDA=6.667
NC_035104.1	3559765	.	A	G	.	.	MAF_INRAE=40.506;MAF_USDA=14.881
NC_035104.1	3559807	.	C	A	.	.	MAF_INRAE=40.506;MAF_USDA=47.024
NC_035104.1	3559852	.	C	A	.	.	MAF_INRAE=41.139;MAF_USDA=18.235
NC_035104.1	3559853	.	A	C	.	.	MAF_INRAE=1.667
NC_035104.1	3559859	.	G	T	.	.	MAF_USDA=2.083
NC_035104.1	3559888	.	T	C	.	.	MAF_USDA=6.557
NC_035104.1	3559893	.	G	A	.	.	MAF_USDA=1.639
NC_035104.1	3559894	.	T	A	.	.	MAF_USDA=2.459
NC_035104.1	3559896	.	C	T	.	.	MAF_USDA=5.738
NC_035104.1	3559900	.	G	T	.	.	MAF_USDA=5.738
NC_035104.1	3560159	.	A	C	.	.	MAF_USDA=1.695
NC_035104.1	3560258	.	A	C	.	.	MAF_INRAE=40.506;MAF_USDA=14.118
NC_035104.1	3560351	.	C	G	.	.	MAF_INRAE=22.785;MAF_USDA=28.235
NC_035104.1	3560377	.	G	T	.	.	MAF_INRAE=17.722;MAF_USDA=24.706
NC_035104.1	3560421	.	A	C	.	.	MAF_INRAE=18.354;MAF_USDA=17.647
NC_035104.1	3560501	.	A	G	.	.	MAF_INRAE=34.177;MAF_USDA=7.647
NC_035104.1	3560548	.	C	T	.	.	MAF_USDA=2.083
NC_035104.1	3560675	.	A	G	.	.	MAF_INRAE=8.228
NC_035104.1	3560851	.	C	T	.	.	MAF_INRAE=1.667
NC_035104.1	3561039	.	C	G	.	.	MAF_USDA=1.639
NC_035104.1	3561191	.	T	G	.	.	MAF_USDA=5.738
NC_035104.1	3561324	.	C	A	.	.	MAF_USDA=1.639
NC_035104.1	3561328	.	G	T	.	.	MAF_INRAE=48.734;MAF_USDA=11.765
NC_035104.1	3561367	.	A	G	.	.	MAF_INRAE=7.595;MAF_USDA=18.824
NC_035104.1	3561476	.	T	C	.	.	MAF_USDA=5.294
NC_035104.1	3561511	.	G	C	.	.	MAF_INRAE=32.911;MAF_USDA=24.118
NC_035104.1	3561535	.	T	C	.	.	MAF_INRAE=32.5;MAF_USDA=31.25
NC_035104.1	3561562	.	A	G	.	.	MAF_INRAE=32.911;MAF_USDA=25.294
NC_035104.1	3561574	.	G	T	.	.	MAF_INRAE=32.278;MAF_USDA=24.118
NC_035104.1	3561673	.	T	G	.	.	MAF_INRAE=15.833;MAF_USDA=4.918
NC_035104.1	3561674	.	G	T	.	.	MAF_INRAE=7.595;MAF_USDA=14.706
NC_035104.1	3561816	.	C	T	.	.	MAF_USDA=9.016
NC_035104.1	3561928	.	C	T	.	.	MAF_USDA=3.279
NC_035104.1	3561973	.	G	A	.	.	MAF_INRAE=6.962;MAF_USDA=5.738
NC_035104.1	3562015	.	G	A	.	.	MAF_USDA=1.639
NC_035104.1	3562051	.	A	G	.	.	MAF_INRAE=32.911;MAF_USDA=24.118
NC_035104.1	3562227	.	G	T	.	.	MAF_INRAE=33.544;MAF_USDA=25.294
NC_035104.1	3562233	.	C	T	.	.	MAF_INRAE=15.833;MAF_USDA=4.098
NC_035104.1	3562241	.	T	A	.	.	MAF_INRAE=7.595;MAF_USDA=6.25
NC_035104.1	3562313	.	T	C	.	.	MAF_INRAE=34.177;MAF_USDA=25.882
NC_035104.1	3562434	.	C	T	.	.	MAF_INRAE=7.595
NC_035104.1	3562465	.	T	A	.	.	MAF_INRAE=33.544;MAF_USDA=9.412
NC_035104.1	3562466	.	G	T	.	.	MAF_INRAE=40.833;MAF_USDA=10.0
NC_035104.1	3562498	.	T	C	.	.	MAF_INRAE=35.443;MAF_USDA=31.25
NC_035104.1	3562511	.	A	C	.	.	MAF_INRAE=34.81;MAF_USDA=25.294
NC_035104.1	3562585	.	A	T	.	.	MAF_INRAE=48.734;MAF_USDA=13.095
NC_035104.1	3562619	.	C	T	.	.	MAF_USDA=2.5
NC_035104.1	3562634	.	G	T	.	.	MAF_INRAE=15.833;MAF_USDA=6.667
NC_035104.1	3563293	.	T	A	.	.	MAF_USDA=1.695
NC_035104.1	3563300	.	C	A	.	.	MAF_USDA=23.494
NC_035104.1	3563481	.	G	A	.	.	MAF_USDA=1.639
NC_035104.1	3563533	.	C	T	.	.	MAF_USDA=13.529
NC_035104.1	3563590	.	G	T	.	.	MAF_USDA=2.459
NC_035104.1	3563594	.	T	G	.	.	MAF_INRAE=13.924;MAF_USDA=34.118
NC_035104.1	3563649	.	G	A	.	.	MAF_INRAE=1.667
NC_035104.1	3563753	.	A	C	.	.	MAF_USDA=3.279
NC_035104.1	3563827	.	C	A	.	.	MAF_INRAE=17.722;MAF_USDA=9.412
NC_035104.1	3563828	.	C	A	.	.	MAF_INRAE=13.333;MAF_USDA=25.0
NC_035104.1	3563829	.	T	C	.	.	MAF_USDA=1.639
NC_035104.1	3563867	.	G	A	.	.	MAF_INRAE=17.722;MAF_USDA=9.412
NC_035104.1	3563959	.	C	T	.	.	MAF_INRAE=17.722;MAF_USDA=25.0
NC_035104.1	3564136	.	C	A	.	.	MAF_USDA=18.824
NC_035104.1	3564198	.	A	T	.	.	MAF_USDA=4.098
NC_035104.1	3564199	.	T	A	.	.	MAF_USDA=1.639
NC_035104.1	3564274	.	G	A	.	.	MAF_INRAE=10.833;MAF_USDA=11.176
NC_035104.1	3564412	.	G	A	.	.	MAF_USDA=2.459
NC_035104.1	3564431	.	C	T	.	.	MAF_INRAE=39.873;MAF_USDA=31.176
NC_035104.1	3564448	.	C	T	.	.	MAF_INRAE=21.053;MAF_USDA=4.918
NC_035104.1	3564455	.	C	T	.	.	MAF_USDA=4.706
NC_035104.1	3564461	.	G	A	.	.	MAF_USDA=2.353
NC_035104.1	3564554	.	G	T	.	.	MAF_INRAE=8.228
NC_035104.1	3564604	.	T	A	.	.	MAF_USDA=1.639
NC_035104.1	3564678	.	C	A	.	.	MAF_INRAE=10.833;MAF_USDA=10.0
NC_035104.1	3564708	.	C	G	.	.	MAF_USDA=3.279
NC_035104.1	3564721	.	C	T	.	.	MAF_USDA=5.738
NC_035104.1	3564737	.	C	T	.	.	MAF_USDA=3.279
NC_035104.1	3564832	.	G	A	.	.	MAF_INRAE=42.405;MAF_USDA=47.647
NC_035104.1	3564884	.	C	T	.	.	MAF_USDA=6.667
NC_035104.1	3564894	.	G	T	.	.	MAF_INRAE=49.367;MAF_USDA=13.69
NC_035104.1	3564910	.	T	C	.	.	MAF_USDA=1.639
NC_035104.1	3564958	.	G	A	.	.	MAF_USDA=3.279
NC_035104.1	3564972	.	C	A	.	.	MAF_USDA=1.639
NC_035104.1	3564983	.	C	T	.	.	MAF_USDA=2.459
NC_035104.1	3564985	.	G	C	.	.	MAF_INRAE=41.772;MAF_USDA=48.235
NC_035104.1	3565052	.	T	C	.	.	MAF_USDA=1.639
NC_035104.1	3565073	.	CG	CA	.	.	MAF_USDA=4.167
NC_035104.1	3565074	.	G	A	.	.	MAF_USDA=3.279
NC_035104.1	3565115	.	G	A	.	.	MAF_INRAE=48.734;MAF_USDA=44.118
NC_035104.1	3565148	.	A	C	.	.	MAF_INRAE=14.557;MAF_USDA=6.557
NC_035104.1	3565230	.	C	T	.	.	MAF_USDA=7.059
NC_035104.1	3565604	.	T	A	.	.	MAF_INRAE=7.595;MAF_USDA=28.824
NC_035104.1	3565611	.	G	T	.	.	MAF_USDA=11.475
NC_035104.1	3565613	.	A	T	.	.	MAF_USDA=2.459
NC_035104.1	3565616	.	T	A	.	.	MAF_INRAE=11.667;MAF_USDA=8.824
NC_035104.1	3565663	.	G	A	.	.	MAF_INRAE=10.526;MAF_USDA=10.119
NC_035104.1	3565703	.	A	T	.	.	MAF_INRAE=11.667;MAF_USDA=15.294
NC_035104.1	3565706	.	T	A	.	.	MAF_INRAE=11.667;MAF_USDA=15.294
NC_035104.1	3565716	.	A	T	.	.	MAF_INRAE=34.81;MAF_USDA=7.647
NC_035104.1	3565720	.	C	T	.	.	MAF_INRAE=17.722;MAF_USDA=9.412
NC_035104.1	3565760	.	A	G	.	.	MAF_USDA=5.738
NC_035104.1	3565861	.	C	T	.	.	MAF_USDA=2.459
NC_035104.1	3565935	.	T	G	.	.	MAF_USDA=6.25
NC_035104.1	3566053	.	T	C	.	.	MAF_USDA=18.235
NC_035104.1	3566144	.	G	T	.	.	MAF_USDA=2.459
NC_035104.1	3566236	.	G	A	.	.	MAF_INRAE=17.722;MAF_USDA=8.824
NC_035104.1	3566255	.	C	T	.	.	MAF_INRAE=1.667
NC_035104.1	3566278	.	C	A	.	.	MAF_USDA=4.918
NC_035104.1	3566321	.	C	T	.	.	MAF_INRAE=34.177;MAF_USDA=44.706
NC_035104.1	3566365	.	C	A	.	.	MAF_USDA=2.941
NC_035104.1	3566416	.	G	A	.	.	MAF_USDA=4.918
NC_035104.1	3566417	.	C	A	.	.	MAF_USDA=4.918
NC_035104.1	3566425	.	G	A	.	.	MAF_INRAE=13.924;MAF_USDA=5.738
NC_035104.1	3566448	.	C	T	.	.	MAF_INRAE=13.924;MAF_USDA=5.738
NC_035104.1	3566535	.	G	A	.	.	MAF_USDA=4.918
NC_035104.1	3566678	.	T	A	.	.	MAF_INRAE=11.667;MAF_USDA=15.294
NC_035104.1	3566899	.	C	T	.	.	MAF_USDA=4.918
NC_035104.1	3566911	.	G	A	.	.	MAF_USDA=1.639
NC_035104.1	3566924	.	G	T	.	.	MAF_USDA=30.435
NC_035104.1	3568302	.	T	A	.	.	MAF_INRAE=36.842;MAF_USDA=41.667
NC_035104.1	3568303	.	T	C	.	.	MAF_USDA=35.417
NC_035104.1	3568314	.	A	C	.	.	MAF_INRAE=5.263;MAF_USDA=33.333
NC_035104.1	3568358	.	C	T	.	.	MAF_INRAE=5.263
NC_035104.1	3568435	.	G	T	.	.	MAF_INRAE=21.053;MAF_USDA=5.738
NC_035104.1	3568515	.	C	T	.	.	MAF_INRAE=50.0;MAF_USDA=49.405
NC_035104.1	3568544	.	A	G	.	.	MAF_INRAE=1.667;MAF_USDA=4.098
NC_035104.1	3568670	.	T	G	.	.	MAF_INRAE=21.053
NC_035104.1	3568709	.	A	C	.	.	MAF_INRAE=11.667;MAF_USDA=9.524
NC_035104.1	3568743	.	C	T	.	.	MAF_INRAE=6.962
NC_035104.1	3568813	.	T	G	.	.	MAF_USDA=1.176
NC_035104.1	3568816	.	C	T	.	.	MAF_USDA=1.639
NC_035104.1	3568839	.	C	A	.	.	MAF_USDA=1.639
NC_035104.1	3569141	.	A	G	.	.	MAF_INRAE=1.667;MAF_USDA=2.459
NC_035104.1	3569180	.	C	T	.	.	MAF_USDA=2.459
NC_035104.1	3569224	.	A	G	.	.	MAF_USDA=1.639
NC_035104.1	3569257	.	T	C	.	.	MAF_USDA=3.279
NC_035104.1	3569291	.	T	A	.	.	MAF_USDA=1.639
NC_035104.1	3569393	.	C	T	.	.	MAF_INRAE=8.861
NC_035104.1	3569402	.	T	G	.	.	MAF_INRAE=33.544;MAF_USDA=8.235
NC_035104.1	3569434	.	A	T	.	.	MAF_USDA=6.25
NC_035104.1	3569674	.	G	A	.	.	MAF_USDA=2.083
NC_035104.1	3569722	.	A	T	.	.	MAF_USDA=25.0
NC_035104.1	3569805	.	C	A	.	.	MAF_USDA=3.39
NC_035104.1	3570576	.	C	T	.	.	MAF_USDA=5.833
NC_035104.1	3570589	.	A	C	.	.	MAF_USDA=5.0
NC_035104.1	3570728	.	C	T	.	.	MAF_INRAE=3.797
NC_035104.1	3570736	.	A	C	.	.	MAF_INRAE=2.532
NC_035104.1	3570835	.	A	C	.	.	MAF_USDA=3.279
NC_035104.1	3570844	.	G	T	.	.	MAF_USDA=1.639
NC_035104.1	3570906	.	G	T	.	.	MAF_INRAE=14.557;MAF_USDA=8.197
NC_035104.1	3570942	.	T	C	.	.	MAF_INRAE=6.962;MAF_USDA=4.098
NC_035104.1	3571007	.	G	T	.	.	MAF_INRAE=34.81;MAF_USDA=9.412
NC_035104.1	3571081	.	C	A	.	.	MAF_INRAE=21.053;MAF_USDA=4.918
NC_035104.1	3571164	.	C	A	.	.	MAF_INRAE=5.833
NC_035104.1	3571302	.	C	G	.	.	MAF_INRAE=1.667
NC_035104.1	3571308	.	C	A	.	.	MAF_INRAE=17.722;MAF_USDA=7.647
NC_035104.1	3571328	.	T	C	.	.	MAF_INRAE=49.167;MAF_USDA=47.917
NC_035104.1	3571362	.	G	T	.	.	MAF_INRAE=7.595;MAF_USDA=21.765
NC_035104.1	3571412	.	G	T	.	.	MAF_INRAE=34.81;MAF_USDA=10.588
NC_035104.1	3571640	.	G	T	.	.	MAF_USDA=1.765
NC_035104.1	3571654	.	A	T	.	.	MAF_INRAE=6.962;MAF_USDA=6.471
NC_035104.1	3571683	.	T	C	.	.	MAF_INRAE=14.557;MAF_USDA=5.738
NC_035104.1	3571734	.	T	G	.	.	MAF_INRAE=24.684;MAF_USDA=34.118
NC_035104.1	3571764	.	T	A	.	.	MAF_INRAE=34.81;MAF_USDA=11.176
NC_035104.1	3571769	.	C	T	.	.	MAF_INRAE=16.456;MAF_USDA=6.557
NC_035104.1	3571949	.	A	T	.	.	MAF_INRAE=25.316;MAF_USDA=48.824
NC_035104.1	3571983	.	T	C	.	.	MAF_INRAE=9.494;MAF_USDA=25.294
NC_035104.1	3571990	.	A	C	.	.	MAF_INRAE=9.494;MAF_USDA=24.706
NC_035104.1	3571998	.	G	A	.	.	MAF_USDA=1.639
NC_035104.1	3572007	.	G	T	.	.	MAF_USDA=1.639
NC_035104.1	3572083	.	A	G	.	.	MAF_USDA=2.459
NC_035104.1	3572258	.	T	A	.	.	MAF_INRAE=25.316;MAF_USDA=33.529
NC_035104.1	3572262	.	A	C	.	.	MAF_USDA=1.639
NC_035104.1	3572353	.	A	C	.	.	MAF_USDA=3.279
NC_035104.1	3572427	.	T	C	.	.	MAF_INRAE=32.911;MAF_USDA=8.235
NC_035104.1	3572475	.	C	T	.	.	MAF_INRAE=41.772;MAF_USDA=45.882
NC_035104.1	3572486	.	T	G	.	.	MAF_USDA=5.738
NC_035104.1	3572545	.	G	T	.	.	MAF_USDA=1.639
NC_035104.1	3572547	.	G	C	.	.	MAF_INRAE=6.962;MAF_USDA=4.098
NC_035104.1	3572565	.	G	A	.	.	MAF_USDA=1.765
NC_035104.1	3573534	.	C	T	.	.	MAF_USDA=8.333
NC_035104.1	3573651	.	T	C	.	.	MAF_INRAE=22.785;MAF_USDA=12.941
NC_035104.1	3573675	.	C	T	.	.	MAF_USDA=1.639
NC_035104.1	3573690	.	C	T	.	.	MAF_INRAE=39.241;MAF_USDA=44.706
NC_035104.1	3573788	.	G	T	.	.	MAF_INRAE=21.053;MAF_USDA=12.353
NC_035104.1	3573843	.	C	A	.	.	MAF_INRAE=6.329;MAF_USDA=4.098
NC_035104.1	3574102	.	C	G	.	.	MAF_INRAE=7.595;MAF_USDA=5.294
NC_035104.1	3574156	.	G	T	.	.	MAF_USDA=10.87
NC_035104.1	3574172	.	C	A	.	.	MAF_INRAE=42.5;MAF_USDA=6.25
NC_035104.1	3574173	.	C	A	.	.	MAF_INRAE=42.5;MAF_USDA=6.25
NC_035104.1	3574176	.	C	A	.	.	MAF_INRAE=42.5;MAF_USDA=6.25
NC_035104.1	3574208	.	G	T	.	.	MAF_INRAE=23.418;MAF_USDA=14.118
NC_035104.1	3574230	.	T	C	.	.	MAF_USDA=1.765
NC_035104.1	3574258	.	A	T	.	.	MAF_INRAE=43.038;MAF_USDA=25.294
NC_035104.1	3574370	.	G	A	.	.	MAF_INRAE=36.842;MAF_USDA=34.706
NC_035104.1	3574435	.	A	T	.	.	MAF_INRAE=35.443;MAF_USDA=38.235
NC_035104.1	3574565	.	A	C	.	.	MAF_INRAE=21.667
NC_035104.1	3574567	.	A	T	.	.	MAF_INRAE=21.667
NC_035104.1	3574654	.	G	T	.	.	MAF_INRAE=35.443;MAF_USDA=27.083
NC_035104.1	3574657	.	A	T	.	.	MAF_USDA=25.0
NC_035104.1	3574760	.	G	A	.	.	MAF_INRAE=34.81;MAF_USDA=9.412
NC_035104.1	3574896	.	C	T	.	.	MAF_USDA=1.639
NC_035104.1	3574930	.	G	T	.	.	MAF_INRAE=8.228
NC_035104.1	3574990	.	A	T	.	.	MAF_INRAE=34.177;MAF_USDA=9.412
NC_035104.1	3575063	.	G	A	.	.	MAF_INRAE=7.595;MAF_USDA=6.25
NC_035104.1	3575066	.	G	A	.	.	MAF_USDA=8.197
NC_035104.1	3575131	.	G	T	.	.	MAF_INRAE=24.051;MAF_USDA=13.529
NC_035104.1	3575148	.	G	A	.	.	MAF_INRAE=24.684;MAF_USDA=14.118
NC_035104.1	3575264	.	G	T	.	.	MAF_USDA=8.197
NC_035104.1	3575468	.	C	A	.	.	MAF_USDA=10.0
NC_035104.1	3575491	.	G	A	.	.	MAF_USDA=5.882
NC_035104.1	3575516	.	T	G	.	.	MAF_USDA=10.656
NC_035104.1	3575642	.	T	A	.	.	MAF_USDA=1.639
NC_035104.1	3575712	.	G	A	.	.	MAF_INRAE=6.962;MAF_USDA=5.882
NC_035104.1	3575760	.	A	G	.	.	MAF_INRAE=34.81;MAF_USDA=9.412
NC_035104.1	3575770	.	T	A	.	.	MAF_INRAE=6.329;MAF_USDA=5.882
NC_035104.1	3575961	.	A	C	.	.	MAF_INRAE=34.177;MAF_USDA=10.0
NC_035104.1	3576014	.	C	A	.	.	MAF_USDA=2.083
NC_035104.1	3576071	.	A	G	.	.	MAF_USDA=8.197
NC_035104.1	3576099	.	C	A	.	.	MAF_INRAE=33.544;MAF_USDA=10.0
NC_035104.1	3576149	.	T	C	.	.	MAF_INRAE=17.722;MAF_USDA=10.588
NC_035104.1	3576152	.	G	A	.	.	MAF_USDA=2.459
NC_035104.1	3576169	.	C	T	.	.	MAF_INRAE=7.595;MAF_USDA=14.118
NC_035104.1	3576170	.	G	T	.	.	MAF_INRAE=14.557;MAF_USDA=5.294
NC_035104.1	3576186	.	T	G	.	.	MAF_INRAE=11.667;MAF_USDA=9.412
NC_035104.1	3576304	.	C	T	.	.	MAF_INRAE=1.667;MAF_USDA=5.0
NC_035104.1	3576343	.	G	T	.	.	MAF_USDA=6.471
NC_035104.1	3576347	.	T	A	.	.	MAF_USDA=15.294
NC_035104.1	3576351	.	A	G	.	.	MAF_USDA=6.557
NC_035104.1	3576352	.	C	G	.	.	MAF_USDA=8.197
NC_035104.1	3576358	.	T	A	.	.	MAF_USDA=14.286
NC_035104.1	3576389	.	A	T	.	.	MAF_USDA=35.417
NC_035104.1	3576414	.	C	G	.	.	MAF_USDA=12.353
NC_035104.1	3576466	.	G	A	.	.	MAF_USDA=4.167
NC_035104.1	3576476	.	A	G,T	.	.	MAF_INRAE=1.667;MAF_USDA=2.459
NC_035104.1	3576477	.	A	G	.	.	MAF_INRAE=2.5
NC_035104.1	3576484	.	T	G	.	.	MAF_INRAE=1.667
NC_035104.1	3576485	.	T	C	.	.	MAF_INRAE=1.667
NC_035104.1	3576567	.	G	A	.	.	MAF_INRAE=22.785;MAF_USDA=16.667
NC_035104.1	3576837	.	C	G	.	.	MAF_INRAE=34.81;MAF_USDA=10.0
NC_035104.1	3576894	.	G	A	.	.	MAF_INRAE=34.81;MAF_USDA=10.0
NC_035104.1	3577157	.	C	A	.	.	MAF_INRAE=23.418;MAF_USDA=13.529
NC_035104.1	3577182	.	A	C	.	.	MAF_USDA=25.0
NC_035104.1	3577214	.	C	T	.	.	MAF_USDA=1.639
NC_035104.1	3577232	.	C	T	.	.	MAF_USDA=7.059
NC_035104.1	3577258	.	A	G	.	.	MAF_USDA=28.235
NC_035104.1	3577261	.	T	A	.	.	MAF_USDA=1.639
NC_035104.1	3577301	.	A	G	.	.	MAF_USDA=27.059
NC_035104.1	3577350	.	C	T	.	.	MAF_INRAE=40.506;MAF_USDA=38.235
NC_035104.1	3577409	.	C	G	.	.	MAF_USDA=6.557
NC_035104.1	3577484	.	G	C	.	.	MAF_INRAE=39.873;MAF_USDA=11.475
NC_035104.1	3577579	.	A	T	.	.	MAF_USDA=3.279
NC_035104.1	3577592	.	G	T	.	.	MAF_USDA=2.941
NC_035104.1	3577598	.	C	A	.	.	MAF_USDA=4.098
NC_035104.1	3577599	.	T	G	.	.	MAF_USDA=4.098
NC_035104.1	3577613	.	G	C	.	.	MAF_INRAE=31.646;MAF_USDA=10.0
NC_035104.1	3577619	.	G	A	.	.	MAF_USDA=2.459
NC_035104.1	3577700	.	C	T	.	.	MAF_INRAE=6.962;MAF_USDA=4.167
NC_035104.1	3577789	.	T	A	.	.	MAF_USDA=3.279
NC_035104.1	3577822	.	G	C	.	.	MAF_USDA=1.639
NC_035104.1	3577892	.	G	T	.	.	MAF_USDA=2.083
NC_035104.1	3577970	.	G	A	.	.	MAF_USDA=3.279
NC_035104.1	3579034	.	G	T	.	.	MAF_USDA=28.261
NC_035104.1	3579037	.	C	G	.	.	MAF_USDA=30.435
NC_035104.1	3579054	.	G	T	.	.	MAF_USDA=6.667
NC_035104.1	3579060	.	T	G	.	.	MAF_USDA=31.25
NC_035104.1	3579064	.	C	T	.	.	MAF_USDA=31.25
NC_035104.1	3579108	.	A	C	.	.	MAF_USDA=6.667
NC_035104.1	3579109	.	C	T	.	.	MAF_USDA=16.071
NC_035104.1	3579113	.	A	T	.	.	MAF_USDA=20.482
NC_035104.1	3579114	.	G	T	.	.	MAF_USDA=1.695
NC_035104.1	3579116	.	C	T	.	.	MAF_USDA=7.229
NC_035104.1	3579186	.	T	A	.	.	MAF_USDA=20.0
NC_035104.1	3579353	.	T	C	.	.	MAF_USDA=19.412
NC_035104.1	3579354	.	G	A	.	.	MAF_USDA=2.083
NC_035104.1	3579471	.	C	T	.	.	MAF_INRAE=8.228
NC_035104.1	3579516	.	C	T	.	.	MAF_INRAE=42.405;MAF_USDA=39.412
NC_035104.1	3579519	.	A	C	.	.	MAF_INRAE=33.333;MAF_USDA=42.941
NC_035104.1	3579555	.	C	T	.	.	MAF_INRAE=7.595;MAF_USDA=14.118
NC_035104.1	3579623	.	A	G	.	.	MAF_INRAE=43.038;MAF_USDA=41.176
NC_035104.1	3579714	.	C	T	.	.	MAF_INRAE=11.667;MAF_USDA=9.412
NC_035104.1	3579720	.	G	T	.	.	MAF_INRAE=11.667;MAF_USDA=10.588
NC_035104.1	3579755	.	T	G	.	.	MAF_USDA=1.639
NC_035104.1	3579826	.	G	A	.	.	MAF_INRAE=1.667;MAF_USDA=1.639
NC_035104.1	3579835	.	A	C	.	.	MAF_INRAE=10.833;MAF_USDA=10.588
NC_035104.1	3579948	.	C	A	.	.	MAF_USDA=3.279
NC_035104.1	3579974	.	C	A	.	.	MAF_USDA=1.639
NC_035104.1	3579984	.	G	C	.	.	MAF_USDA=3.279
NC_035104.1	3580007	.	CTG	CTA	.	.	MAF_USDA=18.75
NC_035104.1	3580082	.	A	T	.	.	MAF_INRAE=13.924;MAF_USDA=24.118
NC_035104.1	3580083	.	G	C	.	.	MAF_USDA=17.059
NC_035104.1	3580088	.	C	T	.	.	MAF_INRAE=42.405;MAF_USDA=40.0
NC_035104.1	3580176	.	A	T	.	.	MAF_USDA=3.279
NC_035104.1	3580178	.	C	T	.	.	MAF_USDA=1.639
NC_035104.1	3580185	.	T	A	.	.	MAF_USDA=3.279
NC_035104.1	3580281	.	C	A	.	.	MAF_INRAE=25.316;MAF_USDA=25.882
NC_035104.1	3580306	.	A	T	.	.	MAF_USDA=2.459
NC_035104.1	3580321	.	G	A	.	.	MAF_INRAE=14.557;MAF_USDA=24.118
NC_035104.1	3580362	.	T	A	.	.	MAF_INRAE=40.833
NC_035104.1	3580490	.	A	G	.	.	MAF_USDA=4.167
NC_035104.1	3580614	.	C	T	.	.	MAF_USDA=2.083
NC_035104.1	3580619	.	A	C	.	.	MAF_USDA=23.214
NC_035104.1	3580681	.	C	T	.	.	MAF_USDA=1.667
NC_035104.1	3580744	.	G	A	.	.	MAF_USDA=1.667
NC_035104.1	3580913	.	G	A	.	.	MAF_INRAE=10.833;MAF_USDA=11.31
NC_035104.1	3580965	.	T	G	.	.	MAF_USDA=2.083
NC_035104.1	3581079	.	T	A	.	.	MAF_INRAE=21.053;MAF_USDA=6.557
NC_035104.1	3581086	.	C	A	.	.	MAF_INRAE=10.0;MAF_USDA=14.583
NC_035104.1	3581142	.	G	C	.	.	MAF_INRAE=7.895;MAF_USDA=6.25
NC_035104.1	3581170	.	G	T	.	.	MAF_INRAE=4.167;MAF_USDA=22.917
NC_035104.1	3581176	.	G	A	.	.	MAF_INRAE=4.167;MAF_USDA=22.917
NC_035104.1	3581178	.	C	T	.	.	MAF_USDA=20.833
NC_035104.1	3581196	.	A	G	.	.	MAF_USDA=37.5
NC_035104.1	3581216	.	A	G	.	.	MAF_USDA=47.917
NC_035104.1	3581218	.	C	T	.	.	MAF_USDA=2.083
NC_035104.1	3581238	.	C	T	.	.	MAF_USDA=43.75
NC_035104.1	3581246	.	C	A	.	.	MAF_USDA=31.25
NC_035104.1	3581312	.	A	C	.	.	MAF_USDA=31.25
NC_035104.1	3581356	.	G	A	.	.	MAF_USDA=6.557
NC_035104.1	3582006	.	G	A	.	.	MAF_USDA=33.529
NC_035104.1	3582014	.	A	G	.	.	MAF_USDA=13.529
NC_035104.1	3582073	.	A	C	.	.	MAF_USDA=21.176
NC_035104.1	3582118	.	C	G	.	.	MAF_USDA=1.639
NC_035104.1	3582120	.	C	A	.	.	MAF_USDA=1.639
NC_035104.1	3582278	.	T	C	.	.	MAF_INRAE=34.81;MAF_USDA=10.0
NC_035104.1	3582315	.	C	T	.	.	MAF_USDA=1.639
NC_035104.1	3582359	.	G	T	.	.	MAF_USDA=1.639
NC_035104.1	3582444	.	T	G	.	.	MAF_INRAE=11.667;MAF_USDA=8.824
NC_035104.1	3582452	.	C	G	.	.	MAF_USDA=1.639
NC_035104.1	3582454	.	A	G	.	.	MAF_USDA=3.279
NC_035104.1	3582556	.	A	C	.	.	MAF_INRAE=34.81;MAF_USDA=7.647
NC_035104.1	3582739	.	C	T	.	.	MAF_INRAE=11.667;MAF_USDA=9.412
NC_035104.1	3582758	.	G	A	.	.	MAF_USDA=14.706
NC_035104.1	3582801	.	T	A	.	.	MAF_USDA=3.279
NC_035104.1	3584468	.	C	T	.	.	MAF_USDA=4.167
NC_035104.1	3584546	.	G	A	.	.	MAF_INRAE=5.263;MAF_USDA=27.083
NC_035104.1	3584617	.	T	G	.	.	MAF_USDA=2.083
NC_035104.1	3584667	.	C	G	.	.	MAF_USDA=2.083
NC_035104.1	3584889	.	C	T	.	.	MAF_INRAE=11.667;MAF_USDA=8.929
NC_035104.1	3584904	.	C	G	.	.	MAF_USDA=1.667
NC_035104.1	3584934	.	G	A	.	.	MAF_USDA=2.5
NC_035104.1	3585054	.	A	C	.	.	MAF_USDA=1.695
NC_035104.1	3585078	.	T	A	.	.	MAF_INRAE=32.278
NC_035104.1	3585079	.	T	C	.	.	MAF_USDA=2.083
NC_035104.1	3585082	.	T	C	.	.	MAF_INRAE=22.5;MAF_USDA=35.542
NC_035104.1	3585112	.	G	C	.	.	MAF_USDA=33.333
NC_035104.1	3585146	.	G	A	.	.	MAF_USDA=1.807
NC_035104.1	3585183	.	T	C	.	.	MAF_USDA=1.695
NC_035104.1	3585196	.	G	A	.	.	MAF_USDA=1.695
NC_035104.1	3585327	.	T	G	.	.	MAF_INRAE=1.667;MAF_USDA=16.265
NC_035104.1	3585341	.	T	G	.	.	MAF_USDA=13.253
NC_035104.1	3585362	.	G	A	.	.	MAF_USDA=2.083
NC_035104.1	3585451	.	C	T	.	.	MAF_INRAE=14.557;MAF_USDA=7.627
NC_035104.1	3585466	.	G	T	.	.	MAF_INRAE=17.089;MAF_USDA=10.976
NC_035104.1	3585517	.	T	C	.	.	MAF_USDA=6.78
NC_035104.1	3585609	.	T	C	.	.	MAF_INRAE=12.5;MAF_USDA=9.756
NC_035104.1	3585672	.	C	T	.	.	MAF_INRAE=41.667
NC_035104.1	3585674	.	A	T	.	.	MAF_INRAE=41.667;MAF_USDA=6.25
NC_035104.1	3585716	.	C	T	.	.	MAF_INRAE=34.81;MAF_USDA=10.241
NC_035104.1	3585726	.	C	G	.	.	MAF_USDA=1.695
NC_035104.1	3585839	.	G	A	.	.	MAF_INRAE=11.667;MAF_USDA=9.639
NC_035104.1	3585856	.	T	C	.	.	MAF_INRAE=6.962;MAF_USDA=4.237
NC_035104.1	3585868	.	C	G	.	.	MAF_INRAE=1.667;MAF_USDA=4.237
NC_035104.1	3585879	.	G	T	.	.	MAF_INRAE=34.81;MAF_USDA=10.241
NC_035104.1	3585883	.	C	T	.	.	MAF_USDA=1.807
NC_035104.1	3585968	.	C	T	.	.	MAF_USDA=1.695
NC_035104.1	3585991	.	A	G	.	.	MAF_INRAE=21.519;MAF_USDA=18.75
NC_035104.1	3586047	.	G	A	.	.	MAF_INRAE=25.949;MAF_USDA=27.108
NC_035104.1	3586088	.	T	A	.	.	MAF_USDA=4.167
NC_035104.1	3586146	.	C	T	.	.	MAF_USDA=3.39
NC_035104.1	3586234	.	C	A	.	.	MAF_INRAE=32.911;MAF_USDA=37.349
NC_035104.1	3586344	.	A	C	.	.	MAF_USDA=5.932
NC_035104.1	3586454	.	C	T	.	.	MAF_USDA=1.765
NC_035104.1	3586526	.	G	A	.	.	MAF_USDA=3.279
NC_035104.1	3586632	.	A	C	.	.	MAF_USDA=3.571
NC_035104.1	3586660	.	G	A	.	.	MAF_USDA=2.083
NC_035104.1	3586676	.	G	A	.	.	MAF_INRAE=6.962;MAF_USDA=14.881
NC_035104.1	3586769	.	C	A	.	.	MAF_INRAE=11.667
NC_035104.1	3586806	.	C	T	.	.	MAF_INRAE=8.228
NC_035104.1	3586816	.	C	T	.	.	MAF_INRAE=34.81;MAF_USDA=7.831
NC_035104.1	3586822	.	A	T	.	.	MAF_INRAE=7.595;MAF_USDA=15.663
NC_035104.1	3586868	.	C	T	.	.	MAF_INRAE=18.333
NC_035104.1	3586944	.	C	T	.	.	MAF_INRAE=7.595;MAF_USDA=16.265
NC_035104.1	3587004	.	C	A	.	.	MAF_USDA=2.083
NC_035104.1	3587103	.	T	G	.	.	MAF_USDA=1.807
NC_035104.1	3587111	.	A	G	.	.	MAF_INRAE=8.228
NC_035104.1	3587150	.	T	A	.	.	MAF_USDA=4.237
NC_035104.1	3587388	.	T	G	.	.	MAF_INRAE=7.595;MAF_USDA=6.25
NC_035104.1	3587428	.	C	T	.	.	MAF_INRAE=7.595;MAF_USDA=15.476
NC_035104.1	3587479	.	G	A	.	.	MAF_USDA=1.695
NC_035104.1	3587660	.	T	G	.	.	MAF_USDA=1.695
NC_035104.1	3587710	.	A	T	.	.	MAF_USDA=1.695
NC_035104.1	3587771	.	G	T	.	.	MAF_USDA=1.807
NC_035104.1	3587799	.	T	A	.	.	MAF_USDA=1.695
NC_035104.1	3587807	.	T	G	.	.	MAF_USDA=1.807
NC_035104.1	3587817	.	T	A	.	.	MAF_INRAE=10.833;MAF_USDA=10.241
NC_035104.1	3587877	.	G	A	.	.	MAF_INRAE=23.418;MAF_USDA=15.476
NC_035104.1	3587987	.	G	T	.	.	MAF_INRAE=25.316;MAF_USDA=30.723
NC_035104.1	3588280	.	C	T	.	.	MAF_INRAE=34.81;MAF_USDA=9.412
NC_035104.1	3588287	.	G	A	.	.	MAF_USDA=2.083
NC_035104.1	3588301	.	C	A	.	.	MAF_INRAE=22.785;MAF_USDA=15.294
NC_035104.1	3588382	.	C	T	.	.	MAF_USDA=2.083
NC_035104.1	3588520	.	G	T	.	.	MAF_USDA=1.639
NC_035104.1	3588538	.	T	G	.	.	MAF_INRAE=25.949;MAF_USDA=25.882
NC_035104.1	3588542	.	A	G	.	.	MAF_USDA=1.765
NC_035104.1	3588566	.	T	C	.	.	MAF_USDA=1.639
NC_035104.1	3588607	.	G	A	.	.	MAF_INRAE=8.228
NC_035104.1	3588636	.	A	T	.	.	MAF_USDA=1.639
NC_035104.1	3588693	.	T	G	.	.	MAF_USDA=1.765
NC_035104.1	3588810	.	G	T	.	.	MAF_INRAE=34.81;MAF_USDA=10.0
NC_035104.1	3588872	.	G	A	.	.	MAF_USDA=2.353
NC_035104.1	3588934	.	C	A	.	.	MAF_INRAE=34.81;MAF_USDA=10.0
NC_035104.1	3589026	.	A	T	.	.	MAF_INRAE=1.667;MAF_USDA=4.918
NC_035104.1	3589070	.	A	C	.	.	MAF_USDA=2.459
NC_035104.1	3589197	.	A	C	.	.	MAF_USDA=2.353
NC_035104.1	3589418	.	G	T	.	.	MAF_USDA=2.083
NC_035104.1	3589457	.	T	C	.	.	MAF_USDA=17.059
NC_035104.1	3589511	.	G	A	.	.	MAF_INRAE=1.667;MAF_USDA=2.459
NC_035104.1	3589553	.	T	G	.	.	MAF_USDA=1.765
NC_035104.1	3589711	.	C	A	.	.	MAF_USDA=18.235
NC_035104.1	3589719	.	T	C	.	.	MAF_USDA=2.459
NC_035104.1	3589954	.	G	A	.	.	MAF_USDA=1.639
NC_035104.1	3589973	.	A	T	.	.	MAF_INRAE=32.911;MAF_USDA=32.941
NC_035104.1	3589981	.	T	C	.	.	MAF_USDA=1.639
NC_035104.1	3590102	.	G	A	.	.	MAF_USDA=2.459
NC_035104.1	3590127	.	G	A	.	.	MAF_USDA=4.098
NC_035104.1	3590210	.	G	A	.	.	MAF_USDA=6.471
NC_035104.1	3590264	.	A	G	.	.	MAF_INRAE=11.667;MAF_USDA=8.824
NC_035104.1	3590316	.	G	A	.	.	MAF_USDA=2.083
NC_035104.1	3590345	.	G	C	.	.	MAF_USDA=1.639
NC_035104.1	3590483	.	A	C	.	.	MAF_USDA=1.639
NC_035104.1	3590546	.	A	T	.	.	MAF_USDA=19.412
NC_035104.1	3590571	.	T	A	.	.	MAF_INRAE=24.684;MAF_USDA=38.235
NC_035104.1	3590871	.	T	G	.	.	MAF_USDA=1.639
NC_035104.1	3590902	.	G	A	.	.	MAF_USDA=1.639
NC_035104.1	3590903	.	G	A	.	.	MAF_INRAE=34.81;MAF_USDA=10.0
NC_035104.1	3591049	.	A	G	.	.	MAF_USDA=1.639
NC_035104.1	3591189	.	T	A	.	.	MAF_USDA=6.25
NC_035104.1	3591394	.	C	T	.	.	MAF_INRAE=11.667
NC_035104.1	3591400	.	G	T	.	.	MAF_INRAE=34.81;MAF_USDA=9.412
NC_035104.1	3591598	.	T	C	.	.	MAF_INRAE=34.81;MAF_USDA=8.824
NC_035104.1	3591682	.	C	T	.	.	MAF_USDA=2.083
NC_035104.1	3591703	.	C	T	.	.	MAF_USDA=1.639
NC_035104.1	3591705	.	G	T	.	.	MAF_INRAE=8.228
NC_035104.1	3591810	.	T	C	.	.	MAF_INRAE=34.81;MAF_USDA=10.0
NC_035104.1	3591822	.	C	T	.	.	MAF_INRAE=1.667;MAF_USDA=3.279
NC_035104.1	3591964	.	C	T	.	.	MAF_USDA=1.639
NC_035104.1	3591986	.	C	A	.	.	MAF_USDA=1.639
NC_035104.1	3592008	.	G	A	.	.	MAF_USDA=2.941
NC_035104.1	3592012	.	C	A	.	.	MAF_USDA=1.765
NC_035104.1	3592217	.	C	T	.	.	MAF_INRAE=22.785;MAF_USDA=18.75
NC_035104.1	3592218	.	G	A	.	.	MAF_INRAE=17.089;MAF_USDA=25.0
NC_035104.1	3592539	.	G	A	.	.	MAF_INRAE=7.595;MAF_USDA=12.353
NC_035104.1	3592554	.	T	C	.	.	MAF_USDA=3.279
NC_035104.1	3592631	.	T	G	.	.	MAF_INRAE=32.911;MAF_USDA=47.647
NC_035104.1	3592675	.	G	A	.	.	MAF_INRAE=1.667;MAF_USDA=5.738
NC_035104.1	3592795	.	A	G	.	.	MAF_INRAE=1.667;MAF_USDA=4.098
NC_035104.1	3592822	.	T	C	.	.	MAF_USDA=2.459
NC_035104.1	3592851	.	A	T	.	.	MAF_USDA=1.639
NC_035104.1	3592960	.	G	T	.	.	MAF_INRAE=15.823;MAF_USDA=18.235
NC_035104.1	3592997	.	T	G	.	.	MAF_USDA=1.765
NC_035104.1	3593086	.	C	A	.	.	MAF_USDA=1.639
NC_035104.1	3593099	.	C	T	.	.	MAF_INRAE=1.667
NC_035104.1	3593108	.	A	T	.	.	MAF_USDA=1.639
NC_035104.1	3593109	.	A	T	.	.	MAF_USDA=1.639
NC_035104.1	3593231	.	A	G	.	.	MAF_USDA=1.765
NC_035104.1	3593259	.	T	A	.	.	MAF_INRAE=4.167
NC_035104.1	3593263	.	A	T	.	.	MAF_USDA=1.639
NC_035104.1	3593264	.	T	A	.	.	MAF_USDA=48.235
NC_035104.1	3593267	.	A	T	.	.	MAF_USDA=25.0
NC_035104.1	3593447	.	C	A	.	.	MAF_INRAE=7.595;MAF_USDA=11.765
NC_035104.1	3593497	.	T	A	.	.	MAF_USDA=2.459
NC_035104.1	3593524	.	A	G	.	.	MAF_USDA=2.459
NC_035104.1	3593546	.	A	T	.	.	MAF_INRAE=6.962;MAF_USDA=14.118
NC_035104.1	3593639	.	C	T	.	.	MAF_USDA=2.083
NC_035104.1	3593725	.	C	A	.	.	MAF_USDA=1.639
NC_035104.1	3593740	.	G	A	.	.	MAF_INRAE=11.667
NC_035104.1	3593777	.	C	T	.	.	MAF_USDA=1.765
NC_035104.1	3593784	.	C	A	.	.	MAF_USDA=2.459
NC_035104.1	3593804	.	C	T	.	.	MAF_USDA=1.639
NC_035104.1	3593834	.	C	A	.	.	MAF_INRAE=7.595;MAF_USDA=12.353
NC_035104.1	3593943	.	C	T	.	.	MAF_USDA=2.083
NC_035104.1	3593973	.	G	A	.	.	MAF_USDA=1.765
NC_035104.1	3594004	.	C	T	.	.	MAF_USDA=2.083
NC_035104.1	3594026	.	T	C	.	.	MAF_INRAE=1.667;MAF_USDA=1.639
NC_035104.1	3594068	.	G	A	.	.	MAF_USDA=1.639
NC_035104.1	3594791	.	C	A	.	.	MAF_USDA=1.765
NC_035104.1	3594804	.	T	A	.	.	MAF_USDA=13.529
NC_035104.1	3594825	.	T	A	.	.	MAF_USDA=1.667
NC_035104.1	3594883	.	G	A	.	.	MAF_USDA=1.639
NC_035104.1	3594946	.	C	T	.	.	MAF_USDA=2.353
NC_035104.1	3595051	.	A	T	.	.	MAF_USDA=1.639
NC_035104.1	3595058	.	A	G	.	.	MAF_USDA=1.639
NC_035104.1	3595199	.	A	T	.	.	MAF_USDA=1.765
NC_035104.1	3595342	.	T	A	.	.	MAF_USDA=2.5
NC_035104.1	3595396	.	G	A	.	.	MAF_USDA=2.353
NC_035104.1	3595412	.	C	A	.	.	MAF_USDA=1.639
NC_035104.1	3595424	.	C	T	.	.	MAF_USDA=2.459
NC_035104.1	3595463	.	C	T	.	.	MAF_USDA=2.459
NC_035104.1	3595464	.	A	G	.	.	MAF_USDA=2.459
NC_035104.1	3595579	.	C	T	.	.	MAF_USDA=2.459
NC_035104.1	3595630	.	C	T	.	.	MAF_INRAE=6.329
NC_035104.1	3596194	.	G	C	.	.	MAF_USDA=20.833
NC_035104.1	3596246	.	A	G	.	.	MAF_USDA=10.0
NC_035104.1	3596357	.	G	A	.	.	MAF_INRAE=1.667
NC_035104.1	3596428	.	A	T	.	.	MAF_USDA=1.639
NC_035104.1	3596969	.	G	T	.	.	MAF_USDA=6.25
NC_035104.1	3597091	.	T	C	.	.	MAF_INRAE=39.873;MAF_USDA=48.361
NC_035104.1	3597103	.	C	G	.	.	MAF_INRAE=25.949;MAF_USDA=29.508
NC_035104.1	3597104	.	G	A	.	.	MAF_INRAE=41.667;MAF_USDA=12.295
NC_035104.1	3597474	.	A	C	.	.	MAF_USDA=21.176
NC_035104.1	3597482	.	A	T	.	.	MAF_USDA=18.235
NC_035104.1	3597509	.	G	A	.	.	MAF_INRAE=34.81;MAF_USDA=9.412
NC_035104.1	3597547	.	C	T	.	.	MAF_INRAE=11.667;MAF_USDA=9.412
NC_035104.1	3597631	.	A	C	.	.	MAF_INRAE=25.949;MAF_USDA=27.647
NC_035104.1	3597664	.	C	A	.	.	MAF_INRAE=34.177;MAF_USDA=10.0
NC_035104.1	3597690	.	A	T	.	.	MAF_INRAE=10.833
NC_035104.1	3597698	.	A	T	.	.	MAF_USDA=1.765
NC_035104.1	3597877	.	T	G	.	.	MAF_INRAE=11.667;MAF_USDA=8.824
NC_035104.1	3597897	.	G	C	.	.	MAF_USDA=6.25
NC_035104.1	3598020	.	T	G	.	.	MAF_INRAE=6.962;MAF_USDA=9.016
NC_035104.1	3598031	.	T	G	.	.	MAF_INRAE=17.722
NC_035104.1	3598165	.	A	T	.	.	MAF_USDA=4.098
NC_035104.1	3598189	.	G	A	.	.	MAF_INRAE=11.667;MAF_USDA=12.353
NC_035104.1	3598278	.	G	T	.	.	MAF_USDA=2.083
NC_035104.1	3598312	.	A	T	.	.	MAF_USDA=8.333
NC_035104.1	3598326	.	A	G	.	.	MAF_USDA=1.639
NC_035104.1	3598345	.	G	T	.	.	MAF_USDA=1.639
NC_035104.1	3598363	.	T	C	.	.	MAF_USDA=18.824
NC_035104.1	3598487	.	A	T	.	.	MAF_USDA=2.459
NC_035104.1	3598525	.	G	T	.	.	MAF_INRAE=6.962;MAF_USDA=4.918
NC_035104.1	3598543	.	T	G	.	.	MAF_USDA=1.765
NC_035104.1	3598646	.	C	A	.	.	MAF_USDA=1.639
NC_035104.1	3598656	.	G	A	.	.	MAF_INRAE=7.595;MAF_USDA=12.941
NC_035104.1	3598717	.	T	G	.	.	MAF_USDA=1.639
NC_035104.1	3598737	.	G	T	.	.	MAF_USDA=4.918
NC_035104.1	3598777	.	G	T	.	.	MAF_USDA=1.639
NC_035104.1	3598796	.	G	A	.	.	MAF_USDA=1.639
NC_035104.1	3598844	.	G	A	.	.	MAF_INRAE=21.053
NC_035104.1	3598899	.	G	A	.	.	MAF_INRAE=15.823;MAF_USDA=44.118
NC_035104.1	3598911	.	G	T	.	.	MAF_USDA=2.083
NC_035104.1	3598961	.	T	G	.	.	MAF_INRAE=43.038;MAF_USDA=18.235
NC_035104.1	3598963	.	C	A	.	.	MAF_USDA=24.118
NC_035104.1	3598974	.	G	C	.	.	MAF_USDA=1.639
NC_035104.1	3599014	.	G	T	.	.	MAF_INRAE=8.228;MAF_USDA=12.941
NC_035104.1	3599083	.	G	A	.	.	MAF_INRAE=17.089;MAF_USDA=11.765
NC_035104.1	3599099	.	A	T	.	.	MAF_INRAE=16.667;MAF_USDA=18.75
NC_035104.1	3599125	.	C	T	.	.	MAF_INRAE=16.456;MAF_USDA=31.176
NC_035104.1	3599461	.	C	A	.	.	MAF_INRAE=33.544;MAF_USDA=12.941
NC_035104.1	3599621	.	T	C	.	.	MAF_INRAE=25.316;MAF_USDA=16.471
NC_035104.1	3599642	.	G	T	.	.	MAF_INRAE=48.734;MAF_USDA=24.706
NC_035104.1	3599643	.	G	T	.	.	MAF_INRAE=40.833;MAF_USDA=24.118
NC_035104.1	3599644	.	T	G	.	.	MAF_INRAE=15.823;MAF_USDA=27.059
NC_035104.1	3599702	.	C	T	.	.	MAF_USDA=5.833
NC_035104.1	3599779	.	T	A	.	.	MAF_USDA=2.083
NC_035104.1	3599780	.	C	A	.	.	MAF_USDA=31.765
NC_035104.1	3599954	.	T	G	.	.	MAF_USDA=1.639
NC_035104.1	3600223	.	C	T	.	.	MAF_INRAE=15.823;MAF_USDA=8.235
NC_035104.1	3600362	.	G	A	.	.	MAF_INRAE=48.734;MAF_USDA=22.941
NC_035104.1	3600423	.	C	G	.	.	MAF_INRAE=15.789
NC_035104.1	3600802	.	T	G	.	.	MAF_USDA=11.765
NC_035104.1	3600859	.	A	G	.	.	MAF_INRAE=21.053;MAF_USDA=42.353
NC_035104.1	3600906	.	G	T	.	.	MAF_INRAE=7.595;MAF_USDA=12.353
NC_035104.1	3601000	.	C	T	.	.	MAF_USDA=11.905
NC_035104.1	3601152	.	C	T	.	.	MAF_USDA=18.75
NC_035104.1	3601455	.	T	C	.	.	MAF_INRAE=10.526;MAF_USDA=10.0
NC_035104.1	3601635	.	T	C	.	.	MAF_INRAE=16.456;MAF_USDA=17.262
NC_035104.1	3601698	.	G	A	.	.	MAF_INRAE=8.228;MAF_USDA=3.279
NC_035104.1	3601711	.	C	G	.	.	MAF_INRAE=34.81;MAF_USDA=17.647
NC_035104.1	3601774	.	C	T	.	.	MAF_USDA=2.459
NC_035104.1	3601891	.	G	T	.	.	MAF_INRAE=24.684;MAF_USDA=33.529
NC_035104.1	3601916	.	C	A	.	.	MAF_USDA=4.918
NC_035104.1	3601917	.	A	C	.	.	MAF_USDA=4.918
NC_035104.1	3601919	.	A	T	.	.	MAF_USDA=4.918
NC_035104.1	3602031	.	G	A	.	.	MAF_USDA=6.557
NC_035104.1	3602217	.	C	T	.	.	MAF_INRAE=25.316;MAF_USDA=14.706
NC_035104.1	3602293	.	C	G	.	.	MAF_INRAE=11.667;MAF_USDA=8.824
NC_035104.1	3602495	.	G	A	.	.	MAF_USDA=1.639
NC_035104.1	3602519	.	T	A	.	.	MAF_INRAE=24.684;MAF_USDA=14.118
NC_035104.1	3602597	.	C	A	.	.	MAF_USDA=1.765
NC_035104.1	3602638	.	G	T	.	.	MAF_INRAE=25.316;MAF_USDA=14.118
NC_035104.1	3602644	.	C	A	.	.	MAF_INRAE=25.316
NC_035104.1	3602676	.	C	T	.	.	MAF_USDA=1.639
NC_035104.1	3602727	.	C	A	.	.	MAF_INRAE=25.316;MAF_USDA=14.118
NC_035104.1	3602731	.	G	T	.	.	MAF_INRAE=11.667;MAF_USDA=5.294
NC_035104.1	3602741	.	G	A	.	.	MAF_USDA=5.738
NC_035104.1	3602763	.	G	T	.	.	MAF_USDA=4.918
NC_035104.1	3602840	.	T	A	.	.	MAF_INRAE=24.051;MAF_USDA=39.583
NC_035104.1	3602928	.	G	C	.	.	MAF_USDA=2.459
NC_035104.1	3602989	.	C	T	.	.	MAF_USDA=1.639
NC_035104.1	3603029	.	G	A	.	.	MAF_USDA=2.459
NC_035104.1	3603064	.	A	T	.	.	MAF_INRAE=24.684;MAF_USDA=13.529
NC_035104.1	3603068	.	C	A	.	.	MAF_USDA=5.738
NC_035104.1	3603126	.	C	T	.	.	MAF_USDA=3.279
NC_035104.1	3603147	.	A	C	.	.	MAF_INRAE=6.962;MAF_USDA=4.918
NC_035104.1	3603225	.	T	C	.	.	MAF_USDA=1.765
NC_035104.1	3603261	.	T	G	.	.	MAF_INRAE=24.051;MAF_USDA=37.647
NC_035104.1	3603338	.	G	A	.	.	MAF_USDA=2.083
NC_035104.1	3603342	.	T	G	.	.	MAF_USDA=4.098
NC_035104.1	3603400	.	G	A	.	.	MAF_USDA=5.294
NC_035104.1	3603438	.	T	C	.	.	MAF_INRAE=7.595
NC_035104.1	3603504	.	C	G	.	.	MAF_USDA=12.5
NC_035104.1	3603589	.	C	A	.	.	MAF_USDA=25.0
NC_035104.1	3603641	.	C	A	.	.	MAF_INRAE=17.089;MAF_USDA=5.882
NC_035104.1	3603728	.	T	G	.	.	MAF_USDA=1.639
NC_035104.1	3603823	.	T	A	.	.	MAF_USDA=2.459
NC_035104.1	3603824	.	G	A	.	.	MAF_INRAE=23.418;MAF_USDA=22.917
NC_035104.1	3603836	.	C	T	.	.	MAF_USDA=3.279
NC_035104.1	3603852	.	C	A	.	.	MAF_USDA=2.459
NC_035104.1	3603870	.	T	C	.	.	MAF_INRAE=23.418;MAF_USDA=16.667
NC_035104.1	3603879	.	G	T	.	.	MAF_USDA=3.279
NC_035104.1	3603895	.	A	C	.	.	MAF_USDA=4.098
NC_035104.1	3603905	.	C	G	.	.	MAF_USDA=1.176
NC_035104.1	3604013	.	C	A	.	.	MAF_USDA=6.25
NC_035104.1	3604046	.	C	T	.	.	MAF_USDA=4.706
NC_035104.1	3604109	.	C	G	.	.	MAF_INRAE=8.228;MAF_USDA=2.459
NC_035104.1	3604180	.	T	G	.	.	MAF_INRAE=24.051;MAF_USDA=13.529
NC_035104.1	3604216	.	C	A	.	.	MAF_INRAE=8.228
NC_035104.1	3604321	.	A	T	.	.	MAF_USDA=4.098
NC_035104.1	3604387	.	T	C	.	.	MAF_USDA=4.098
NC_035104.1	3604453	.	A	G	.	.	MAF_INRAE=34.81;MAF_USDA=11.765
NC_035104.1	3604461	.	G	T	.	.	MAF_INRAE=25.316;MAF_USDA=14.118
NC_035104.1	3604475	.	T	A	.	.	MAF_USDA=4.098
NC_035104.1	3604560	.	C	T	.	.	MAF_USDA=2.083
NC_035104.1	3604602	.	T	C	.	.	MAF_INRAE=25.316;MAF_USDA=14.118
NC_035104.1	3604623	.	G	A	.	.	MAF_USDA=1.639
NC_035104.1	3604633	.	G	T	.	.	MAF_INRAE=1.667
NC_035104.1	3604673	.	G	T	.	.	MAF_USDA=6.25
NC_035104.1	3604793	.	G	A	.	.	MAF_USDA=4.918
NC_035104.1	3604882	.	T	C	.	.	MAF_USDA=1.639
NC_035104.1	3604895	.	T	C	.	.	MAF_INRAE=23.418;MAF_USDA=14.118
NC_035104.1	3604967	.	C	T	.	.	MAF_USDA=4.098
NC_035104.1	3605332	.	A	C	.	.	MAF_INRAE=26.667;MAF_USDA=29.167
NC_035104.1	3605377	.	T	A	.	.	MAF_USDA=2.381
NC_035104.1	3605417	.	A	C	.	.	MAF_USDA=1.667
NC_035104.1	3605447	.	G	T	.	.	MAF_INRAE=25.316;MAF_USDA=15.476
NC_035104.1	3605495	.	T	C	.	.	MAF_USDA=14.286
NC_035104.1	3605496	.	A	T	.	.	MAF_USDA=14.286
NC_035104.1	3605545	.	C	T	.	.	MAF_USDA=1.667
NC_035104.1	3605636	.	G	A	.	.	MAF_USDA=4.167
NC_035104.1	3605641	.	G	C	.	.	MAF_INRAE=7.595;MAF_USDA=14.286
NC_035104.1	3605692	.	C	G	.	.	MAF_USDA=6.25
NC_035104.1	3605936	.	C	T	.	.	MAF_USDA=2.459
NC_035104.1	3605937	.	C	A	.	.	MAF_USDA=2.459
NC_035104.1	3606098	.	A	C	.	.	MAF_USDA=2.459
NC_035104.1	3606150	.	T	C	.	.	MAF_INRAE=25.316;MAF_USDA=14.118
NC_035104.1	3606250	.	C	A	.	.	MAF_INRAE=10.833;MAF_USDA=9.412
NC_035104.1	3606256	.	C	T	.	.	MAF_INRAE=7.595
NC_035104.1	3606322	.	T	C	.	.	MAF_USDA=2.459
NC_035104.1	3606332	.	A	T	.	.	MAF_INRAE=24.684;MAF_USDA=13.529
NC_035104.1	3606382	.	T	C	.	.	MAF_INRAE=24.684;MAF_USDA=36.471
NC_035104.1	3606556	.	G	T	.	.	MAF_USDA=20.833
NC_035104.1	3607240	.	A	G	.	.	MAF_USDA=41.667
NC_035104.1	3607371	.	T	C	.	.	MAF_USDA=39.583
NC_035104.1	3607473	.	G	T	.	.	MAF_INRAE=31.579;MAF_USDA=41.765
NC_035104.1	3607552	.	G	T	.	.	MAF_INRAE=14.167;MAF_USDA=32.353
NC_035104.1	3607576	.	T	C	.	.	MAF_INRAE=25.316;MAF_USDA=14.118
NC_035104.1	3607639	.	T	A	.	.	MAF_USDA=1.639
NC_035104.1	3607698	.	C	T	.	.	MAF_USDA=6.25
NC_035104.1	3607800	.	A	G	.	.	MAF_INRAE=7.595;MAF_USDA=11.176
NC_035104.1	3607804	.	A	T	.	.	MAF_INRAE=8.333;MAF_USDA=10.588
NC_035104.1	3607840	.	G	C	.	.	MAF_USDA=2.459
NC_035104.1	3608004	.	A	G	.	.	MAF_USDA=1.639
NC_035104.1	3608008	.	T	G	.	.	MAF_INRAE=24.684;MAF_USDA=13.529
NC_035104.1	3608012	.	A	G	.	.	MAF_INRAE=25.833;MAF_USDA=13.529
NC_035104.1	3608051	.	C	G	.	.	MAF_USDA=4.706
NC_035104.1	3608053	.	G	A	.	.	MAF_INRAE=25.316;MAF_USDA=13.529
NC_035104.1	3608067	.	G	A	.	.	MAF_USDA=12.5
NC_035104.1	3608082	.	A	C	.	.	MAF_INRAE=8.228;MAF_USDA=2.459
NC_035104.1	3608095	.	G	T	.	.	MAF_USDA=1.639
NC_035104.1	3608220	.	T	A	.	.	MAF_INRAE=24.684;MAF_USDA=13.529
NC_035104.1	3608228	.	A	T	.	.	MAF_INRAE=24.684;MAF_USDA=13.529
NC_035104.1	3608260	.	T	A	.	.	MAF_INRAE=25.316;MAF_USDA=14.118
NC_035104.1	3608271	.	T	G	.	.	MAF_INRAE=34.81;MAF_USDA=25.294
NC_035104.1	3608323	.	T	C	.	.	MAF_INRAE=25.316;MAF_USDA=12.941
NC_035104.1	3608339	.	C	T	.	.	MAF_INRAE=15.823;MAF_USDA=5.882
NC_035104.1	3608380	.	T	C	.	.	MAF_USDA=1.639
NC_035104.1	3608386	.	G	A	.	.	MAF_INRAE=8.228;MAF_USDA=2.459
NC_035104.1	3608451	.	T	C	.	.	MAF_USDA=9.412
NC_035104.1	3608518	.	A	T	.	.	MAF_INRAE=25.316;MAF_USDA=12.941
NC_035104.1	3608625	.	T	C	.	.	MAF_INRAE=8.228;MAF_USDA=12.941
NC_035104.1	3608672	.	C	T	.	.	MAF_INRAE=11.667;MAF_USDA=9.524
NC_035104.1	3608683	.	G	T	.	.	MAF_INRAE=24.684;MAF_USDA=12.5
NC_035104.1	3608686	.	A	C	.	.	MAF_USDA=12.5
NC_035104.1	3608687	.	T	A	.	.	MAF_USDA=12.5
NC_035104.1	3608688	.	C	G	.	.	MAF_USDA=12.5
NC_035104.1	3608692	.	T	C	.	.	MAF_INRAE=25.833;MAF_USDA=12.353
NC_035104.1	3608698	.	A	G	.	.	MAF_INRAE=24.684;MAF_USDA=14.118
NC_035104.1	3608771	.	T	C	.	.	MAF_INRAE=41.772;MAF_USDA=36.471
NC_035104.1	3608775	.	A	T	.	.	MAF_INRAE=7.595;MAF_USDA=11.765
NC_035104.1	3608872	.	C	A	.	.	MAF_INRAE=25.316;MAF_USDA=15.294
NC_035104.1	3608961	.	C	T	.	.	MAF_INRAE=32.911;MAF_USDA=50.0
NC_035104.1	3608972	.	T	C	.	.	MAF_INRAE=32.911;MAF_USDA=50.0
NC_035104.1	3608986	.	G	A	.	.	MAF_INRAE=24.684;MAF_USDA=49.412
NC_035104.1	3609071	.	A	G	.	.	MAF_USDA=13.115
NC_035104.1	3609075	.	C	T	.	.	MAF_USDA=13.934
NC_035104.1	3609097	.	T	C	.	.	MAF_USDA=11.475
NC_035104.1	3609152	.	T	G	.	.	MAF_USDA=4.918
NC_035104.1	3609171	.	A	T	.	.	MAF_USDA=5.738
NC_035104.1	3609187	.	T	C	.	.	MAF_USDA=3.279
NC_035104.1	3609190	.	C	A	.	.	MAF_INRAE=1.667
NC_035104.1	3609217	.	C	A	.	.	MAF_USDA=7.377
NC_035104.1	3609227	.	C	T	.	.	MAF_USDA=10.417
NC_035104.1	3609283	.	G	A	.	.	MAF_INRAE=34.81;MAF_USDA=10.0
NC_035104.1	3609303	.	T	A	.	.	MAF_INRAE=33.544;MAF_USDA=48.235
NC_035104.1	3609530	.	T	A	.	.	MAF_INRAE=7.895
NC_035104.1	3610378	.	C	T	.	.	MAF_USDA=3.279
NC_035104.1	3610524	.	G	A	.	.	MAF_INRAE=7.595;MAF_USDA=13.529
NC_035104.1	3610533	.	C	A	.	.	MAF_INRAE=17.722;MAF_USDA=5.294
NC_035104.1	3610536	.	T	A	.	.	MAF_USDA=3.279
NC_035104.1	3610627	.	G	A	.	.	MAF_INRAE=15.823;MAF_USDA=7.647
NC_035104.1	3610703	.	A	T	.	.	MAF_USDA=6.25
NC_035104.1	3610736	.	C	T	.	.	MAF_USDA=1.765
NC_035104.1	3610832	.	C	T	.	.	MAF_USDA=2.381
NC_035104.1	3610873	.	C	T	.	.	MAF_USDA=1.786
NC_035104.1	3610895	.	A	T	.	.	MAF_INRAE=26.582;MAF_USDA=16.471
NC_035104.1	3611050	.	T	A	.	.	MAF_USDA=1.639
NC_035104.1	3611053	.	A	G	.	.	MAF_INRAE=49.367;MAF_USDA=48.235
NC_035104.1	3611151	.	A	G	.	.	MAF_INRAE=7.595;MAF_USDA=15.882
NC_035104.1	3611276	.	G	T	.	.	MAF_USDA=2.083
NC_035104.1	3611710	.	T	G	.	.	MAF_INRAE=5.833
NC_035104.1	3611721	.	A	T	.	.	MAF_USDA=1.639
NC_035104.1	3611780	.	A	T	.	.	MAF_INRAE=15.823;MAF_USDA=42.353
NC_035104.1	3611781	.	A	G	.	.	MAF_INRAE=10.833;MAF_USDA=42.353
NC_035104.1	3611788	.	T	A	.	.	MAF_INRAE=16.456;MAF_USDA=1.639
NC_035104.1	3611866	.	A	T	.	.	MAF_USDA=1.639
NC_035104.1	3611902	.	C	T	.	.	MAF_USDA=1.639
NC_035104.1	3612088	.	C	T	.	.	MAF_USDA=2.941
NC_035104.1	3612232	.	A	T	.	.	MAF_INRAE=17.722;MAF_USDA=1.639
NC_035104.1	3612318	.	G	A	.	.	MAF_INRAE=10.833;MAF_USDA=14.118
NC_035104.1	3612399	.	A	G	.	.	MAF_INRAE=15.823;MAF_USDA=32.941
NC_035104.1	3612627	.	A	C	.	.	MAF_USDA=2.459
NC_035104.1	3612744	.	A	G	.	.	MAF_INRAE=34.81;MAF_USDA=11.176
NC_035104.1	3612945	.	G	A	.	.	MAF_INRAE=15.823;MAF_USDA=7.647
NC_035104.1	3613005	.	A	C	.	.	MAF_INRAE=8.228
NC_035104.1	3613062	.	A	G	.	.	MAF_INRAE=13.924;MAF_USDA=15.882
NC_035104.1	3613137	.	G	A	.	.	MAF_USDA=5.882
NC_035104.1	3613282	.	A	T	.	.	MAF_INRAE=13.924;MAF_USDA=16.471
NC_035104.1	3613289	.	G	T	.	.	MAF_INRAE=13.924;MAF_USDA=16.471
NC_035104.1	3613766	.	T	C	.	.	MAF_USDA=1.639
NC_035104.1	3613776	.	G	A	.	.	MAF_USDA=3.279
NC_035104.1	3614047	.	T	A	.	.	MAF_USDA=11.176
NC_035104.1	3614216	.	T	C	.	.	MAF_USDA=1.639
NC_035104.1	3614371	.	T	C	.	.	MAF_USDA=1.639
NC_035104.1	3614647	.	C	T	.	.	MAF_USDA=8.235
NC_035104.1	3614713	.	G	A	.	.	MAF_USDA=1.639
NC_035104.1	3614734	.	A	T	.	.	MAF_INRAE=42.5;MAF_USDA=7.377
NC_035104.1	3614750	.	G	T	.	.	MAF_INRAE=29.114;MAF_USDA=37.705
NC_035104.1	3614819	.	C	A	.	.	MAF_INRAE=8.228;MAF_USDA=2.5
NC_035104.1	3615073	.	C	T	.	.	MAF_USDA=8.235
NC_035104.1	3615102	.	G	C	.	.	MAF_INRAE=5.833;MAF_USDA=8.333
NC_035104.1	3615155	.	T	G	.	.	MAF_USDA=8.235
NC_035104.1	3615358	.	G	A	.	.	MAF_INRAE=27.215;MAF_USDA=21.765
NC_035104.1	3615710	.	G	T	.	.	MAF_USDA=2.459
NC_035104.1	3615943	.	G	A	.	.	MAF_USDA=6.471
NC_035104.1	3616082	.	A	C	.	.	MAF_USDA=1.765
NC_035104.1	3616515	.	G	A	.	.	MAF_USDA=1.639
NC_035104.1	3616555	.	G	C	.	.	MAF_USDA=1.667
NC_035104.1	3616557	.	G	A	.	.	MAF_INRAE=8.228;MAF_USDA=5.357
NC_035104.1	3616644	.	G	A	.	.	MAF_INRAE=8.228;MAF_USDA=4.098
NC_035104.1	3616649	.	G	T	.	.	MAF_INRAE=8.228;MAF_USDA=5.294
NC_035104.1	3616662	.	A	G	.	.	MAF_INRAE=8.228;MAF_USDA=6.471
NC_035104.1	3616680	.	C	T	.	.	MAF_INRAE=1.667
NC_035104.1	3616976	.	G	A	.	.	MAF_INRAE=11.667;MAF_USDA=2.459
NC_035104.1	3616991	.	A	G	.	.	MAF_INRAE=37.975;MAF_USDA=35.294
NC_035104.1	3617003	.	A	T	.	.	MAF_INRAE=13.291;MAF_USDA=39.412
NC_035104.1	3617027	.	C	T	.	.	MAF_USDA=8.235
NC_035104.1	3617034	.	T	G	.	.	MAF_INRAE=21.519;MAF_USDA=14.706
NC_035104.1	3617114	.	A	G	.	.	MAF_INRAE=21.519;MAF_USDA=15.294
NC_035104.1	3617226	.	C	T	.	.	MAF_INRAE=8.228;MAF_USDA=4.918
NC_035104.1	3617355	.	T	G	.	.	MAF_USDA=1.639
NC_035104.1	3617425	.	T	C	.	.	MAF_USDA=2.459
NC_035104.1	3617507	.	C	T	.	.	MAF_USDA=1.765
NC_035104.1	3617508	.	G	A	.	.	MAF_USDA=7.647
NC_035104.1	3617516	.	C	T	.	.	MAF_USDA=7.059
NC_035104.1	3617531	.	T	C	.	.	MAF_USDA=7.059
NC_035104.1	3617536	.	A	C	.	.	MAF_USDA=1.765
NC_035104.1	3617546	.	C	A	.	.	MAF_USDA=6.471
NC_035104.1	3617550	.	A	G	.	.	MAF_USDA=6.471
NC_035104.1	3617552	.	T	A	.	.	MAF_USDA=6.471
NC_035104.1	3617555	.	G	C	.	.	MAF_USDA=6.471
NC_035104.1	3617560	.	G	A	.	.	MAF_USDA=11.176
NC_035104.1	3617563	.	T	C	.	.	MAF_INRAE=38.608;MAF_USDA=45.294
NC_035104.1	3617614	.	A	T	.	.	MAF_INRAE=8.228;MAF_USDA=1.639
NC_035104.1	3617820	.	G	A	.	.	MAF_USDA=8.235
NC_035104.1	3617870	.	C	A	.	.	MAF_INRAE=21.519;MAF_USDA=38.824
NC_035104.1	3618119	.	G	A	.	.	MAF_USDA=1.639
NC_035104.1	3618150	.	A	G	.	.	MAF_USDA=5.294
NC_035104.1	3618192	.	T	A	.	.	MAF_INRAE=32.911;MAF_USDA=21.176
NC_035104.1	3618379	.	C	T	.	.	MAF_INRAE=22.785;MAF_USDA=35.882
NC_035104.1	3618634	.	G	C	.	.	MAF_INRAE=8.861;MAF_USDA=37.647
NC_035104.1	3618652	.	G	A	.	.	MAF_USDA=1.639
NC_035104.1	3618688	.	G	A	.	.	MAF_USDA=14.706
NC_035104.1	3618714	.	A	C	.	.	MAF_USDA=2.941
NC_035104.1	3618741	.	A	G	.	.	MAF_INRAE=8.228;MAF_USDA=36.905
NC_035104.1	3618803	.	A	G	.	.	MAF_USDA=1.639
NC_035104.1	3618843	.	T	A	.	.	MAF_USDA=15.294
NC_035104.1	3618929	.	T	G	.	.	MAF_INRAE=8.228;MAF_USDA=35.294
NC_035104.1	3618956	.	AGGG	AGGT	.	.	MAF_USDA=33.333
NC_035104.1	3618959	.	G	T	.	.	MAF_INRAE=8.228
NC_035104.1	3619008	.	G	C	.	.	MAF_USDA=6.25
NC_035104.1	3619056	.	G	T	.	.	MAF_INRAE=8.228;MAF_USDA=35.882
NC_035104.1	3619132	.	A	T	.	.	MAF_INRAE=8.228;MAF_USDA=35.882
NC_035104.1	3619237	.	C	T	.	.	MAF_USDA=2.459
NC_035104.1	3619258	.	C	T	.	.	MAF_USDA=1.639
NC_035104.1	3619319	.	C	A	.	.	MAF_INRAE=6.962;MAF_USDA=17.059
NC_035104.1	3619475	.	T	G	.	.	MAF_USDA=1.639
NC_035104.1	3619477	.	A	T	.	.	MAF_INRAE=1.667
NC_035104.1	3619483	.	T	G	.	.	MAF_INRAE=8.228;MAF_USDA=35.294
NC_035104.1	3619523	.	G	A	.	.	MAF_INRAE=11.667;MAF_USDA=3.529
NC_035104.1	3619543	.	T	G	.	.	MAF_INRAE=8.228;MAF_USDA=35.294
NC_035104.1	3619824	.	T	C	.	.	MAF_USDA=3.39
NC_035104.1	3619908	.	C	T	.	.	MAF_USDA=1.19
NC_035104.1	3619910	.	G	T	.	.	MAF_USDA=2.381
NC_035104.1	3619913	.	T	G	.	.	MAF_INRAE=8.861;MAF_USDA=35.714
NC_035104.1	3619992	.	T	G	.	.	MAF_INRAE=8.228;MAF_USDA=35.882
NC_035104.1	3620115	.	A	G	.	.	MAF_USDA=2.459
NC_035104.1	3620336	.	T	C	.	.	MAF_USDA=10.0
NC_035104.1	3620350	.	A	C	.	.	MAF_USDA=14.118
NC_035104.1	3620409	.	C	T	.	.	MAF_INRAE=7.595;MAF_USDA=34.118
NC_035104.1	3620685	.	T	G	.	.	MAF_USDA=4.118
NC_035104.1	3620715	.	A	T	.	.	MAF_INRAE=5.263;MAF_USDA=35.882
NC_035104.1	3620990	.	G	A	.	.	MAF_USDA=33.529
NC_035104.1	3621005	.	C	A	.	.	MAF_USDA=34.524
NC_035104.1	3621030	.	T	G	.	.	MAF_USDA=20.0
NC_035104.1	3621038	.	C	G	.	.	MAF_USDA=10.588
NC_035104.1	3621074	.	G	T	.	.	MAF_USDA=1.639
NC_035104.1	3621078	.	A	C	.	.	MAF_USDA=18.235
NC_035104.1	3621135	.	G	C	.	.	MAF_USDA=32.353
NC_035104.1	3621146	.	C	G	.	.	MAF_USDA=39.583
NC_035104.1	3621157	.	G	C	.	.	MAF_USDA=30.588
NC_035104.1	3621295	.	G	C	.	.	MAF_INRAE=5.0
NC_035104.1	3621394	.	G	A	.	.	MAF_USDA=5.738
NC_035104.1	3621398	.	G	A	.	.	MAF_USDA=4.918
NC_035104.1	3621415	.	A	G	.	.	MAF_USDA=6.557
NC_035104.1	3621422	.	T	A	.	.	MAF_USDA=6.557
NC_035104.1	3621426	.	T	A	.	.	MAF_USDA=7.377
NC_035104.1	3621435	.	G	T	.	.	MAF_USDA=6.557
NC_035104.1	3621441	.	T	C	.	.	MAF_USDA=1.639
NC_035104.1	3621487	.	A	G	.	.	MAF_USDA=2.083
NC_035104.1	3621490	.	A	C	.	.	MAF_USDA=8.333
NC_035104.1	3621491	.	T	A	.	.	MAF_USDA=8.333
NC_035104.1	3621497	.	T	A	.	.	MAF_INRAE=21.053;MAF_USDA=4.167
NC_035104.1	3621498	.	T	A	.	.	MAF_INRAE=17.5;MAF_USDA=29.167
NC_035104.1	3621499	.	T	A	.	.	MAF_INRAE=33.333;MAF_USDA=33.333
NC_035104.1	3621542	.	C	T	.	.	MAF_USDA=3.529
NC_035104.1	3621621	.	T	G	.	.	MAF_INRAE=8.228;MAF_USDA=35.294
NC_035104.1	3621642	.	G	A	.	.	MAF_USDA=2.459
NC_035104.1	3621940	.	G	A	.	.	MAF_USDA=1.639
NC_035104.1	3622183	.	G	A	.	.	MAF_INRAE=11.667
NC_035104.1	3622218	.	T	C	.	.	MAF_USDA=10.0
NC_035104.1	3622246	.	G	A	.	.	MAF_USDA=3.333
NC_035104.1	3622258	.	A	C	.	.	MAF_USDA=9.524
NC_035104.1	3622260	.	A	C	.	.	MAF_USDA=8.333
NC_035104.1	3622267	.	G	T	.	.	MAF_USDA=8.333
NC_035104.1	3622269	.	C	A	.	.	MAF_USDA=9.524
NC_035104.1	3622361	.	C	G	.	.	MAF_USDA=4.098
NC_035104.1	3622512	.	T	A	.	.	MAF_USDA=10.588
NC_035104.1	3622640	.	C	T	.	.	MAF_INRAE=23.418;MAF_USDA=11.765
NC_035104.1	3622662	.	T	C	.	.	MAF_USDA=10.588
NC_035104.1	3622760	.	A	G	.	.	MAF_USDA=2.353
NC_035104.1	3622797	.	T	A	.	.	MAF_INRAE=8.228;MAF_USDA=20.0
NC_035104.1	3622853	.	G	A	.	.	MAF_INRAE=9.494;MAF_USDA=9.412
NC_035104.1	3622874	.	T	C	.	.	MAF_INRAE=8.228;MAF_USDA=20.0
NC_035104.1	3622875	.	G	A	.	.	MAF_INRAE=11.667;MAF_USDA=10.588
NC_035104.1	3623044	.	G	A	.	.	MAF_INRAE=34.177;MAF_USDA=11.176
NC_035104.1	3623050	.	A	G	.	.	MAF_USDA=11.176
NC_035104.1	3623105	.	C	T	.	.	MAF_USDA=10.588
NC_035104.1	3623170	.	T	A	.	.	MAF_USDA=10.588
NC_035104.1	3623241	.	T	G	.	.	MAF_USDA=1.639
NC_035104.1	3623479	.	T	C	.	.	MAF_USDA=11.475
NC_035104.1	3623501	.	A	G	.	.	MAF_INRAE=8.228;MAF_USDA=9.836
NC_035104.1	3623594	.	C	T	.	.	MAF_USDA=3.279
NC_035104.1	3623649	.	A	G	.	.	MAF_USDA=11.176
NC_035104.1	3623670	.	C	T	.	.	MAF_USDA=1.639
NC_035104.1	3623771	.	C	A	.	.	MAF_USDA=10.0
NC_035104.1	3623855	.	T	G	.	.	MAF_USDA=13.115
NC_035104.1	3623896	.	A	T	.	.	MAF_USDA=2.353
NC_035104.1	3624043	.	T	C	.	.	MAF_INRAE=11.667;MAF_USDA=10.0
NC_035104.1	3624289	.	C	T	.	.	MAF_USDA=1.639
NC_035104.1	3624515	.	A	T	.	.	MAF_INRAE=8.228
NC_035104.1	3624618	.	T	C	.	.	MAF_INRAE=34.81;MAF_USDA=9.412
NC_035104.1	3624669	.	C	A	.	.	MAF_INRAE=8.228;MAF_USDA=18.235
NC_035104.1	3624778	.	T	A	.	.	MAF_INRAE=8.228
NC_035104.1	3624850	.	G	A	.	.	MAF_INRAE=8.228;MAF_USDA=18.235
NC_035104.1	3625075	.	C	T	.	.	MAF_INRAE=21.053;MAF_USDA=3.279
NC_035104.1	3625113	.	C	T	.	.	MAF_USDA=2.083
NC_035104.1	3625165	.	T	C	.	.	MAF_INRAE=34.81;MAF_USDA=11.765
NC_035104.1	3625348	.	A	C	.	.	MAF_INRAE=34.177;MAF_USDA=11.765
NC_035104.1	3625550	.	G	A	.	.	MAF_USDA=4.167
NC_035104.1	3625625	.	G	A	.	.	MAF_USDA=4.118
NC_035104.1	3625636	.	C	A	.	.	MAF_INRAE=8.228
NC_035104.1	3625673	.	G	A	.	.	MAF_INRAE=43.038;MAF_USDA=44.706
NC_035104.1	3625750	.	C	T	.	.	MAF_USDA=3.529
NC_035104.1	3625755	.	G	A	.	.	MAF_USDA=2.459
NC_035104.1	3625846	.	A	T	.	.	MAF_USDA=7.647
NC_035104.1	3625882	.	G	A	.	.	MAF_USDA=2.941
NC_035104.1	3625918	.	A	T	.	.	MAF_USDA=2.941
NC_035104.1	3626087	.	C	A	.	.	MAF_USDA=11.176
NC_035104.1	3626093	.	T	A	.	.	MAF_USDA=1.639
NC_035104.1	3626099	.	C	T	.	.	MAF_USDA=2.459
NC_035104.1	3626179	.	C	T	.	.	MAF_INRAE=34.177;MAF_USDA=12.941
NC_035104.1	3626211	.	A	G	.	.	MAF_USDA=4.098
NC_035104.1	3626310	.	C	T	.	.	MAF_USDA=2.381
NC_035104.1	3626319	.	A	C	.	.	MAF_USDA=2.381
NC_035104.1	3626368	.	G	A	.	.	MAF_USDA=2.459
NC_035104.1	3626498	.	A	G	.	.	MAF_INRAE=21.053;MAF_USDA=5.738
NC_035104.1	3626517	.	A	G	.	.	MAF_USDA=10.588
NC_035104.1	3626685	.	G	A	.	.	MAF_USDA=11.176
NC_035104.1	3626755	.	T	C	.	.	MAF_USDA=1.639
NC_035104.1	3626791	.	C	A	.	.	MAF_USDA=1.639
NC_035104.1	3627039	.	G	A	.	.	MAF_INRAE=7.595;MAF_USDA=16.471
NC_035104.1	3627058	.	G	A	.	.	MAF_USDA=1.639
NC_035104.1	3627100	.	G	C	.	.	MAF_INRAE=16.456;MAF_USDA=24.118
NC_035104.1	3627121	.	G	A	.	.	MAF_INRAE=46.835;MAF_USDA=41.765
NC_035104.1	3627136	.	A	G	.	.	MAF_INRAE=21.053;MAF_USDA=3.279
NC_035104.1	3627158	.	G	C	.	.	MAF_USDA=2.459
NC_035104.1	3627185	.	G	A	.	.	MAF_USDA=2.459
NC_035104.1	3627232	.	G	A	.	.	MAF_USDA=1.639
NC_035104.1	3627244	.	A	C	.	.	MAF_INRAE=8.228;MAF_USDA=2.459
NC_035104.1	3627301	.	T	G	.	.	MAF_INRAE=6.962;MAF_USDA=11.765
NC_035104.1	3627375	.	C	T	.	.	MAF_USDA=1.639
NC_035104.1	3627420	.	C	A	.	.	MAF_USDA=5.294
NC_035104.1	3627472	.	C	T	.	.	MAF_INRAE=16.456;MAF_USDA=22.353
NC_035104.1	3627483	.	A	T	.	.	MAF_INRAE=1.667;MAF_USDA=8.824
NC_035104.1	3627548	.	C	T	.	.	MAF_USDA=2.083
NC_035104.1	3627670	.	T	G	.	.	MAF_INRAE=16.456;MAF_USDA=22.941
NC_035104.1	3627689	.	C	T	.	.	MAF_USDA=1.639
NC_035104.1	3627747	.	C	G	.	.	MAF_INRAE=8.228;MAF_USDA=6.557
NC_035104.1	3627787	.	G	T	.	.	MAF_USDA=1.639
NC_035104.1	3627796	.	A	C	.	.	MAF_USDA=21.765
NC_035104.1	3627875	.	T	C	.	.	MAF_INRAE=8.228;MAF_USDA=5.882
NC_035104.1	3627880	.	G	T	.	.	MAF_INRAE=15.823;MAF_USDA=24.118
NC_035104.1	3627881	.	C	G	.	.	MAF_INRAE=19.167;MAF_USDA=23.529
NC_035104.1	3627898	.	C	T	.	.	MAF_USDA=1.639
NC_035104.1	3627974	.	C	T	.	.	MAF_INRAE=16.456;MAF_USDA=25.882
NC_035104.1	3628001	.	G	A	.	.	MAF_USDA=1.639
NC_035104.1	3628138	.	T	C	.	.	MAF_INRAE=16.456;MAF_USDA=22.353
NC_035104.1	3628139	.	G	T	.	.	MAF_USDA=4.918
NC_035104.1	3628172	.	T	G	.	.	MAF_INRAE=17.722;MAF_USDA=36.471
NC_035104.1	3628188	.	G	A	.	.	MAF_USDA=1.639
NC_035104.1	3628209	.	G	C	.	.	MAF_INRAE=31.013;MAF_USDA=25.294
NC_035104.1	3628352	.	G	T	.	.	MAF_USDA=4.098
NC_035104.1	3628448	.	G	A	.	.	MAF_USDA=2.459
NC_035104.1	3628562	.	G	A	.	.	MAF_USDA=2.459
NC_035104.1	3628565	.	G	T	.	.	MAF_USDA=1.639
NC_035104.1	3628579	.	C	T	.	.	MAF_INRAE=16.456;MAF_USDA=10.588
NC_035104.1	3628653	.	C	G	.	.	MAF_INRAE=16.456;MAF_USDA=22.353
NC_035104.1	3628684	.	C	T	.	.	MAF_INRAE=15.823;MAF_USDA=5.882
NC_035104.1	3628717	.	T	C	.	.	MAF_USDA=4.098
NC_035104.1	3628744	.	T	C	.	.	MAF_INRAE=8.228;MAF_USDA=5.738
NC_035104.1	3628968	.	C	T	.	.	MAF_USDA=1.667
NC_035104.1	3628988	.	G	A	.	.	MAF_USDA=4.167
NC_035104.1	3629001	.	G	A	.	.	MAF_USDA=1.667
NC_035104.1	3629124	.	C	T	.	.	MAF_USDA=2.353
NC_035104.1	3629378	.	G	T	.	.	MAF_USDA=1.639
NC_035104.1	3629410	.	A	G	.	.	MAF_USDA=4.098
NC_035104.1	3629624	.	C	A	.	.	MAF_USDA=2.459
NC_035104.1	3629736	.	A	G	.	.	MAF_INRAE=31.013;MAF_USDA=31.176
NC_035104.1	3629792	.	G	T	.	.	MAF_USDA=2.459
NC_035104.1	3629870	.	T	G	.	.	MAF_INRAE=31.013;MAF_USDA=36.471
NC_035104.1	3629904	.	A	G	.	.	MAF_INRAE=8.228
NC_035104.1	3629918	.	T	C	.	.	MAF_USDA=1.639
NC_035104.1	3629931	.	T	G	.	.	MAF_INRAE=34.177;MAF_USDA=48.235
NC_035104.1	3630020	.	A	C	.	.	MAF_INRAE=16.456;MAF_USDA=22.353
NC_035104.1	3630130	.	C	G	.	.	MAF_USDA=2.459
NC_035104.1	3630277	.	C	T	.	.	MAF_USDA=4.918
NC_035104.1	3630378	.	G	T	.	.	MAF_USDA=1.639
NC_035104.1	3630411	.	C	T	.	.	MAF_USDA=1.639
NC_035104.1	3630478	.	G	A	.	.	MAF_INRAE=31.013;MAF_USDA=28.824
NC_035104.1	3630624	.	T	G	.	.	MAF_INRAE=11.667
NC_035104.1	3630638	.	C	A	.	.	MAF_USDA=2.083
NC_035104.1	3630642	.	C	T	.	.	MAF_INRAE=8.228;MAF_USDA=5.833
NC_035104.1	3630667	.	C	T	.	.	MAF_INRAE=31.013;MAF_USDA=32.353
NC_035104.1	3630674	.	A	T	.	.	MAF_USDA=3.279
NC_035104.1	3630792	.	G	T	.	.	MAF_USDA=18.75
NC_035104.1	3630922	.	G	A	.	.	MAF_USDA=1.639
NC_035104.1	3630993	.	C	G	.	.	MAF_INRAE=30.38;MAF_USDA=31.148
NC_035104.1	3630998	.	G	A	.	.	MAF_INRAE=30.38;MAF_USDA=29.412
NC_035104.1	3631043	.	T	G	.	.	MAF_USDA=2.941
NC_035104.1	3631068	.	T	G	.	.	MAF_INRAE=31.013;MAF_USDA=31.765
NC_035104.1	3631184	.	A	C	.	.	MAF_INRAE=8.228
NC_035104.1	3631276	.	G	T	.	.	MAF_USDA=2.459
NC_035104.1	3631299	.	T	C	.	.	MAF_USDA=2.459
NC_035104.1	3631307	.	C	T	.	.	MAF_USDA=2.459
NC_035104.1	3631328	.	T	A	.	.	MAF_USDA=7.059
NC_035104.1	3631362	.	G	A	.	.	MAF_USDA=2.459
NC_035104.1	3631518	.	G	T	.	.	MAF_INRAE=22.785;MAF_USDA=25.294
NC_035104.1	3631545	.	C	T	.	.	MAF_USDA=1.639
NC_035104.1	3631614	.	C	A	.	.	MAF_USDA=2.459
NC_035104.1	3631641	.	G	T	.	.	MAF_USDA=2.459
NC_035104.1	3631643	.	C	T	.	.	MAF_INRAE=31.013;MAF_USDA=30.0
NC_035104.1	3631685	.	A	C	.	.	MAF_USDA=1.639
NC_035104.1	3631831	.	G	T	.	.	MAF_INRAE=47.368;MAF_USDA=35.882
NC_035104.1	3631981	.	C	T	.	.	MAF_USDA=12.5
NC_035104.1	3632047	.	C	T	.	.	MAF_USDA=2.083
NC_035104.1	3632054	.	T	C	.	.	MAF_INRAE=31.013;MAF_USDA=35.294
NC_035104.1	3632055	.	G	A	.	.	MAF_USDA=2.459
NC_035104.1	3632068	.	C	A	.	.	MAF_USDA=2.459
NC_035104.1	3632122	.	G	T	.	.	MAF_USDA=1.639
NC_035104.1	3632217	.	G	A	.	.	MAF_INRAE=34.81;MAF_USDA=11.31
NC_035104.1	3632264	.	C	T	.	.	MAF_INRAE=12.5
NC_035104.1	3632452	.	A	G	.	.	MAF_USDA=6.25
NC_035104.1	3632462	.	T	G	.	.	MAF_USDA=2.459
NC_035104.1	3632463	.	G	A	.	.	MAF_INRAE=15.823;MAF_USDA=5.882
NC_035104.1	3632556	.	G	T	.	.	MAF_USDA=8.197
NC_035104.1	3632564	.	G	T	.	.	MAF_INRAE=40.0;MAF_USDA=40.0
NC_035104.1	3632661	.	A	G	.	.	MAF_USDA=49.412
NC_035104.1	3632753	.	C	A	.	.	MAF_USDA=8.197
NC_035104.1	3632830	.	A	C	.	.	MAF_USDA=7.647
NC_035104.1	3632837	.	A	C	.	.	MAF_USDA=9.412
NC_035104.1	3632840	.	C	A	.	.	MAF_INRAE=5.833
NC_035104.1	3632911	.	G	T	.	.	MAF_USDA=2.459
NC_035104.1	3632912	.	G	T	.	.	MAF_USDA=2.459
NC_035104.1	3632931	.	G	A	.	.	MAF_USDA=5.738
NC_035104.1	3633019	.	G	A	.	.	MAF_INRAE=8.228
NC_035104.1	3633063	.	C	A	.	.	MAF_INRAE=15.823;MAF_USDA=5.882
NC_035104.1	3633065	.	A	C	.	.	MAF_INRAE=22.785;MAF_USDA=36.471
NC_035104.1	3633104	.	C	T	.	.	MAF_INRAE=31.013;MAF_USDA=30.588
NC_035104.1	3633239	.	G	T	.	.	MAF_USDA=1.639
NC_035104.1	3633245	.	A	G	.	.	MAF_USDA=1.639
NC_035104.1	3633462	.	G	A	.	.	MAF_USDA=5.882
NC_035104.1	3633581	.	C	T	.	.	MAF_USDA=6.667
NC_035104.1	3633618	.	T	C	.	.	MAF_INRAE=16.456;MAF_USDA=19.412
NC_035104.1	3633633	.	A	T	.	.	MAF_USDA=2.459
NC_035104.1	3633654	.	T	C	.	.	MAF_USDA=2.353
NC_035104.1	3633677	.	A	G	.	.	MAF_INRAE=47.368;MAF_USDA=29.412
NC_035104.1	3633698	.	T	C	.	.	MAF_USDA=4.098
NC_035104.1	3633720	.	T	A	.	.	MAF_INRAE=34.81;MAF_USDA=11.176
NC_035104.1	3633786	.	G	A	.	.	MAF_USDA=3.279
NC_035104.1	3633799	.	A	T	.	.	MAF_INRAE=34.177;MAF_USDA=10.588
NC_035104.1	3633800	.	C	T	.	.	MAF_INRAE=8.228;MAF_USDA=4.098
NC_035104.1	3633803	.	T	A	.	.	MAF_USDA=3.279
NC_035104.1	3633848	.	T	G	.	.	MAF_INRAE=50.0;MAF_USDA=27.083
NC_035104.1	3634934	.	T	C	.	.	MAF_USDA=5.357
NC_035104.1	3635249	.	A	C	.	.	MAF_USDA=2.459
NC_035104.1	3635272	.	T	A	.	.	MAF_USDA=2.353
NC_035104.1	3635317	.	A	T	.	.	MAF_USDA=1.639
NC_035104.1	3635323	.	G	A	.	.	MAF_USDA=4.098
NC_035104.1	3635331	.	A	G	.	.	MAF_USDA=1.639
NC_035104.1	3635347	.	C	A	.	.	MAF_USDA=3.279
NC_035104.1	3635367	.	T	C	.	.	MAF_USDA=5.294
NC_035104.1	3635425	.	T	G	.	.	MAF_USDA=2.459
NC_035104.1	3635548	.	T	C	.	.	MAF_USDA=2.459
NC_035104.1	3635624	.	C	T	.	.	MAF_INRAE=47.368;MAF_USDA=28.571
NC_035104.1	3635671	.	C	T	.	.	MAF_USDA=1.667
NC_035104.1	3635746	.	G	C	.	.	MAF_USDA=6.557
NC_035104.1	3635750	.	C	T	.	.	MAF_USDA=4.918
NC_035104.1	3635773	.	C	A	.	.	MAF_USDA=2.459
NC_035104.1	3635812	.	C	T	.	.	MAF_USDA=2.459
NC_035104.1	3635840	.	A	C	.	.	MAF_USDA=9.016
NC_035104.1	3635872	.	C	A	.	.	MAF_USDA=6.557
NC_035104.1	3635873	.	G	A	.	.	MAF_USDA=4.118
NC_035104.1	3636042	.	T	C	.	.	MAF_USDA=1.639
NC_035104.1	3636068	.	C	T	.	.	MAF_USDA=4.098
NC_035104.1	3636098	.	C	G	.	.	MAF_USDA=3.279
NC_035104.1	3636144	.	G	T	.	.	MAF_USDA=2.459
NC_035104.1	3636236	.	T	G	.	.	MAF_INRAE=31.013;MAF_USDA=27.083
NC_035104.1	3636335	.	T	C	.	.	MAF_USDA=1.639
NC_035104.1	3636444	.	T	A	.	.	MAF_INRAE=8.228
NC_035104.1	3636557	.	G	A	.	.	MAF_INRAE=47.368;MAF_USDA=27.083
NC_035104.1	3636713	.	A	T	.	.	MAF_USDA=5.085
NC_035104.1	3636875	.	A	T	.	.	MAF_USDA=2.439
NC_035104.1	3636920	.	C	T	.	.	MAF_USDA=5.422
NC_035104.1	3636924	.	G	C	.	.	MAF_USDA=5.833
NC_035104.1	3636982	.	T	A	.	.	MAF_INRAE=21.053;MAF_USDA=3.279
NC_035104.1	3637022	.	A	G	.	.	MAF_USDA=4.098
NC_035104.1	3637036	.	A	T	.	.	MAF_INRAE=21.053;MAF_USDA=3.279
NC_035104.1	3637049	.	T	C	.	.	MAF_USDA=1.765
NC_035104.1	3637059	.	G	A	.	.	MAF_USDA=1.765
NC_035104.1	3637094	.	T	C	.	.	MAF_USDA=1.667
NC_035104.1	3637104	.	C	T	.	.	MAF_INRAE=34.81;MAF_USDA=9.524
NC_035104.1	3637127	.	C	T	.	.	MAF_USDA=1.639
NC_035104.1	3637152	.	T	A	.	.	MAF_INRAE=34.81;MAF_USDA=11.176
NC_035104.1	3637217	.	G	A	.	.	MAF_USDA=1.639
NC_035104.1	3637292	.	C	T	.	.	MAF_USDA=1.639
NC_035104.1	3637297	.	C	T	.	.	MAF_INRAE=13.924;MAF_USDA=4.918
NC_035104.1	3637300	.	T	G	.	.	MAF_USDA=5.294
NC_035104.1	3637393	.	G	A	.	.	MAF_USDA=2.459
NC_035104.1	3637413	.	C	G	.	.	MAF_USDA=5.738
NC_035104.1	3637448	.	C	T	.	.	MAF_USDA=4.167
NC_035104.1	3637676	.	G	A	.	.	MAF_USDA=3.279
NC_035104.1	3637745	.	G	A	.	.	MAF_INRAE=1.667;MAF_USDA=6.471
NC_035104.1	3637793	.	C	T	.	.	MAF_USDA=2.459
NC_035104.1	3637943	.	G	A	.	.	MAF_USDA=2.459
NC_035104.1	3638015	.	C	T	.	.	MAF_USDA=2.976
NC_035104.1	3638150	.	G	T	.	.	MAF_USDA=2.459
NC_035104.1	3638258	.	G	A	.	.	MAF_INRAE=34.177;MAF_USDA=8.434
NC_035104.1	3638271	.	C	T	.	.	MAF_USDA=2.586
NC_035104.1	3638316	.	G	A	.	.	MAF_INRAE=10.833;MAF_USDA=16.667
NC_035104.1	3638435	.	T	G	.	.	MAF_USDA=5.738
NC_035104.1	3638489	.	T	C	.	.	MAF_INRAE=8.228;MAF_USDA=15.882
NC_035104.1	3638528	.	A	C	.	.	MAF_USDA=2.459
NC_035104.1	3638541	.	A	G	.	.	MAF_INRAE=31.013;MAF_USDA=38.235
NC_035104.1	3638572	.	C	A	.	.	MAF_USDA=1.639
NC_035104.1	3638736	.	A	G	.	.	MAF_USDA=2.459
NC_035104.1	3638854	.	T	C	.	.	MAF_USDA=1.639
NC_035104.1	3638883	.	C	T	.	.	MAF_USDA=1.639
NC_035104.1	3638899	.	C	T	.	.	MAF_USDA=5.738
NC_035104.1	3638997	.	C	G	.	.	MAF_INRAE=31.013;MAF_USDA=37.059
NC_035104.1	3639027	.	A	C	.	.	MAF_INRAE=31.013;MAF_USDA=38.235
NC_035104.1	3639048	.	A	G	.	.	MAF_USDA=2.459
NC_035104.1	3639132	.	C	T	.	.	MAF_USDA=5.294
NC_035104.1	3639164	.	A	G	.	.	MAF_INRAE=15.823;MAF_USDA=21.176
NC_035104.1	3639232	.	C	T	.	.	MAF_INRAE=8.228;MAF_USDA=17.647
NC_035104.1	3639448	.	A	G	.	.	MAF_USDA=5.294
NC_035104.1	3639456	.	T	C	.	.	MAF_USDA=4.118
NC_035104.1	3639463	.	T	C	.	.	MAF_INRAE=15.823;MAF_USDA=21.765
NC_035104.1	3639471	.	G	A	.	.	MAF_INRAE=1.667;MAF_USDA=6.471
NC_035104.1	3639518	.	C	T	.	.	MAF_USDA=2.459
NC_035104.1	3639550	.	C	T	.	.	MAF_USDA=4.118
NC_035104.1	3639649	.	A	C	.	.	MAF_INRAE=30.38;MAF_USDA=36.471
NC_035104.1	3639681	.	T	G	.	.	MAF_INRAE=30.38;MAF_USDA=37.647
NC_035104.1	3639683	.	C	T	.	.	MAF_INRAE=7.595;MAF_USDA=9.412
NC_035104.1	3639796	.	C	T	.	.	MAF_INRAE=35.443;MAF_USDA=10.0
NC_035104.1	3639911	.	G	A	.	.	MAF_USDA=2.459
NC_035104.1	3639987	.	T	C	.	.	MAF_USDA=1.639
NC_035104.1	3640082	.	C	T	.	.	MAF_INRAE=17.089;MAF_USDA=21.176
NC_035104.1	3640089	.	T	A	.	.	MAF_USDA=2.5
NC_035104.1	3640090	.	C	T	.	.	MAF_USDA=2.5
NC_035104.1	3640156	.	A	T	.	.	MAF_INRAE=27.215;MAF_USDA=36.31
NC_035104.1	3640183	.	T	C	.	.	MAF_INRAE=31.579;MAF_USDA=22.619
NC_035104.1	3640202	.	A	T	.	.	MAF_INRAE=30.38;MAF_USDA=30.357
NC_035104.1	3640285	.	G	A	.	.	MAF_INRAE=8.228;MAF_USDA=29.167
NC_035104.1	3640292	.	C	T	.	.	MAF_INRAE=11.667;MAF_USDA=3.571
NC_035104.1	3640421	.	G	A	.	.	MAF_INRAE=30.38;MAF_USDA=31.176
NC_035104.1	3640532	.	G	T	.	.	MAF_USDA=5.294
NC_035104.1	3640598	.	C	T	.	.	MAF_USDA=2.459
NC_035104.1	3640617	.	A	C	.	.	MAF_USDA=4.118
NC_035104.1	3640658	.	T	G	.	.	MAF_INRAE=31.013;MAF_USDA=26.471
NC_035104.1	3640672	.	C	T	.	.	MAF_USDA=4.118
NC_035104.1	3640723	.	C	A	.	.	MAF_INRAE=31.013;MAF_USDA=36.471
NC_035104.1	3640765	.	A	T	.	.	MAF_INRAE=30.38;MAF_USDA=36.471
NC_035104.1	3640855	.	A	G	.	.	MAF_INRAE=1.667;MAF_USDA=6.471
NC_035104.1	3640883	.	G	T	.	.	MAF_INRAE=8.228
NC_035104.1	3641121	.	A	G	.	.	MAF_INRAE=17.089;MAF_USDA=28.824
NC_035104.1	3641141	.	T	G	.	.	MAF_INRAE=31.013;MAF_USDA=35.882
NC_035104.1	3641153	.	A	G	.	.	MAF_USDA=2.459
NC_035104.1	3641192	.	G	A	.	.	MAF_USDA=4.706
NC_035104.1	3641205	.	C	A	.	.	MAF_USDA=1.639
NC_035104.1	3641331	.	G	A	.	.	MAF_INRAE=1.667
NC_035104.1	3641333	.	C	T	.	.	MAF_INRAE=1.667
NC_035104.1	3641341	.	C	G	.	.	MAF_INRAE=40.0;MAF_USDA=10.417
NC_035104.1	3641398	.	C	T	.	.	MAF_USDA=10.417
NC_035104.1	3641480	.	A	G	.	.	MAF_INRAE=25.0;MAF_USDA=37.5
NC_035104.1	3641486	.	A	G	.	.	MAF_INRAE=6.962;MAF_USDA=16.667
NC_035104.1	3641524	.	G	A	.	.	MAF_USDA=6.25
NC_035104.1	3641609	.	A	G	.	.	MAF_INRAE=30.38;MAF_USDA=25.294
NC_035104.1	3641624	.	T	G	.	.	MAF_INRAE=8.228;MAF_USDA=5.294
NC_035104.1	3641720	.	C	A	.	.	MAF_INRAE=30.38;MAF_USDA=25.0
NC_035104.1	3641760	.	G	T	.	.	MAF_USDA=1.639
NC_035104.1	3641773	.	C	T	.	.	MAF_USDA=2.459
NC_035104.1	3641797	.	T	C	.	.	MAF_USDA=2.459
NC_035104.1	3641802	.	C	T	.	.	MAF_USDA=4.118
NC_035104.1	3641817	.	G	A	.	.	MAF_USDA=2.459
NC_035104.1	3641919	.	T	A	.	.	MAF_INRAE=1.667;MAF_USDA=7.647
NC_035104.1	3641986	.	A	C	.	.	MAF_USDA=2.459
NC_035104.1	3642007	.	A	T	.	.	MAF_INRAE=21.519;MAF_USDA=8.235
NC_035104.1	3642034	.	A	C	.	.	MAF_INRAE=31.013;MAF_USDA=37.059
NC_035104.1	3642038	.	A	C	.	.	MAF_INRAE=24.167;MAF_USDA=37.059
NC_035104.1	3642092	.	G	T	.	.	MAF_USDA=5.882
NC_035104.1	3642106	.	C	A	.	.	MAF_INRAE=31.013;MAF_USDA=33.529
NC_035104.1	3642119	.	A	T	.	.	MAF_USDA=5.294
NC_035104.1	3642154	.	G	A	.	.	MAF_USDA=1.639
NC_035104.1	3642157	.	T	C	.	.	MAF_USDA=4.118
NC_035104.1	3642188	.	C	T	.	.	MAF_INRAE=7.595;MAF_USDA=12.5
NC_035104.1	3642230	.	A	T	.	.	MAF_INRAE=47.368;MAF_USDA=35.294
NC_035104.1	3642260	.	G	T	.	.	MAF_INRAE=31.013;MAF_USDA=38.235
NC_035104.1	3642428	.	G	A	.	.	MAF_INRAE=40.0
NC_035104.1	3642459	.	G	A	.	.	MAF_INRAE=46.835;MAF_USDA=48.824
NC_035104.1	3642548	.	A	C	.	.	MAF_INRAE=15.833;MAF_USDA=4.098
NC_035104.1	3642646	.	C	A	.	.	MAF_USDA=46.471
NC_035104.1	3642647	.	A	C	.	.	MAF_USDA=46.471
NC_035104.1	3642648	.	C	T	.	.	MAF_USDA=46.471
NC_035104.1	3642649	.	C	T	.	.	MAF_INRAE=25.0;MAF_USDA=29.167
NC_035104.1	3642779	.	C	G	.	.	MAF_INRAE=41.139;MAF_USDA=38.235
NC_035104.1	3642956	.	T	G	.	.	MAF_INRAE=11.667;MAF_USDA=1.639
NC_035104.1	3643056	.	G	A	.	.	MAF_USDA=6.25
NC_035104.1	3643073	.	G	A	.	.	MAF_USDA=1.639
NC_035104.1	3643077	.	G	A	.	.	MAF_USDA=3.279
NC_035104.1	3643097	.	T	C	.	.	MAF_INRAE=48.101;MAF_USDA=41.765
NC_035104.1	3643133	.	T	G	.	.	MAF_USDA=4.118
NC_035104.1	3643164	.	A	T	.	.	MAF_INRAE=18.333
NC_035104.1	3643436	.	G	A	.	.	MAF_USDA=2.459
NC_035104.1	3643644	.	C	G	.	.	MAF_INRAE=8.228;MAF_USDA=10.0
NC_035104.1	3643654	.	G	T	.	.	MAF_INRAE=8.228
NC_035104.1	3643676	.	G	A	.	.	MAF_USDA=4.098
NC_035104.1	3643720	.	G	A	.	.	MAF_USDA=1.639
NC_035104.1	3643788	.	C	A	.	.	MAF_USDA=1.639
NC_035104.1	3643790	.	A	T	.	.	MAF_USDA=1.639
NC_035104.1	3643817	.	A	G	.	.	MAF_INRAE=8.228;MAF_USDA=17.647
NC_035104.1	3643818	.	C	T	.	.	MAF_INRAE=9.167;MAF_USDA=17.647
NC_035104.1	3643954	.	G	A	.	.	MAF_INRAE=34.81;MAF_USDA=11.765
NC_035104.1	3643955	.	A	G	.	.	MAF_USDA=5.294
NC_035104.1	3644104	.	A	G	.	.	MAF_USDA=1.639
NC_035104.1	3644136	.	A	T	.	.	MAF_INRAE=31.013;MAF_USDA=31.765
NC_035104.1	3644164	.	G	A	.	.	MAF_USDA=4.118
NC_035104.1	3644328	.	A	C	.	.	MAF_USDA=2.459
NC_035104.1	3644346	.	G	T	.	.	MAF_INRAE=34.81;MAF_USDA=14.706
NC_035104.1	3644371	.	C	T	.	.	MAF_USDA=5.294
NC_035104.1	3644469	.	A	G	.	.	MAF_INRAE=31.013;MAF_USDA=27.059
NC_035104.1	3644642	.	A	C	.	.	MAF_USDA=1.639
NC_035104.1	3644677	.	T	A	.	.	MAF_INRAE=11.667;MAF_USDA=9.412
NC_035104.1	3644890	.	G	A	.	.	MAF_USDA=2.381
NC_035104.1	3645003	.	T	C	.	.	MAF_INRAE=15.823;MAF_USDA=30.0
NC_035104.1	3645326	.	C	T	.	.	MAF_USDA=1.639
NC_035104.1	3645368	.	G	A	.	.	MAF_USDA=1.639
NC_035104.1	3645466	.	G	A	.	.	MAF_INRAE=15.823;MAF_USDA=29.412
NC_035104.1	3645520	.	G	A	.	.	MAF_INRAE=34.177;MAF_USDA=41.765
NC_035104.1	3645531	.	C	T	.	.	MAF_INRAE=18.354;MAF_USDA=29.412
NC_035104.1	3645545	.	C	T	.	.	MAF_INRAE=34.81;MAF_USDA=11.176
NC_035104.1	3645852	.	G	A	.	.	MAF_INRAE=10.833;MAF_USDA=3.529
NC_035104.1	3645873	.	T	A	.	.	MAF_INRAE=12.5;MAF_USDA=19.412
NC_035104.1	3645882	.	A	T	.	.	MAF_USDA=15.294
NC_035104.1	3645923	.	C	T	.	.	MAF_USDA=29.167
NC_035104.1	3645967	.	T	A	.	.	MAF_INRAE=16.456;MAF_USDA=29.412
NC_035104.1	3645997	.	G	T	.	.	MAF_USDA=2.353
NC_035104.1	3646141	.	A	C	.	.	MAF_INRAE=15.823;MAF_USDA=28.824
NC_035104.1	3646192	.	G	T	.	.	MAF_INRAE=7.595;MAF_USDA=8.235
NC_035104.1	3646288	.	A	T	.	.	MAF_INRAE=18.354;MAF_USDA=29.412
NC_035104.1	3646353	.	C	T	.	.	MAF_USDA=4.118
NC_035104.1	3646373	.	G	C	.	.	MAF_INRAE=7.595;MAF_USDA=4.706
NC_035104.1	3646402	.	T	C	.	.	MAF_INRAE=24.684;MAF_USDA=38.824
NC_035104.1	3646649	.	C	A	.	.	MAF_INRAE=14.167;MAF_USDA=20.588
NC_035104.1	3646740	.	A	C	.	.	MAF_INRAE=42.405;MAF_USDA=39.412
NC_035104.1	3646861	.	C	T	.	.	MAF_USDA=2.459
NC_035104.1	3646928	.	G	C	.	.	MAF_INRAE=15.823;MAF_USDA=28.824
NC_035104.1	3646943	.	C	T	.	.	MAF_INRAE=18.354;MAF_USDA=30.588
NC_035104.1	3646960	.	C	T	.	.	MAF_USDA=2.353
NC_035104.1	3647088	.	C	A	.	.	MAF_USDA=2.353
NC_035104.1	3647150	.	C	T	.	.	MAF_USDA=2.353
NC_035104.1	3647171	.	C	G	.	.	MAF_USDA=23.529
NC_035104.1	3647175	.	A	G	.	.	MAF_INRAE=22.5;MAF_USDA=29.412
NC_035104.1	3647184	.	T	G	.	.	MAF_USDA=1.639
NC_035104.1	3647400	.	T	C	.	.	MAF_USDA=24.706
NC_035104.1	3647413	.	G	A	.	.	MAF_USDA=24.706
NC_035104.1	3647424	.	C	A	.	.	MAF_USDA=22.353
NC_035104.1	3647434	.	C	T	.	.	MAF_INRAE=15.19;MAF_USDA=6.471
NC_035104.1	3647578	.	A	C	.	.	MAF_INRAE=21.053;MAF_USDA=3.279
NC_035104.1	3647589	.	T	C	.	.	MAF_USDA=24.118
NC_035104.1	3647607	.	T	C	.	.	MAF_USDA=24.706
NC_035104.1	3647697	.	T	C	.	.	MAF_USDA=6.557
NC_035104.1	3647746	.	A	C	.	.	MAF_USDA=24.405
NC_035104.1	3647863	.	G	A	.	.	MAF_USDA=9.016
NC_035104.1	3647866	.	A	C	.	.	MAF_USDA=11.475
NC_035104.1	3647870	.	G	A	.	.	MAF_USDA=9.836
NC_035104.1	3647872	.	T	G	.	.	MAF_USDA=10.656
NC_035104.1	3647885	.	C	A	.	.	MAF_USDA=2.083
NC_035104.1	3647887	.	G	C	.	.	MAF_USDA=11.475
NC_035104.1	3647890	.	C	A	.	.	MAF_USDA=11.475
NC_035104.1	3647894	.	T	A	.	.	MAF_USDA=11.475
NC_035104.1	3647903	.	G	C	.	.	MAF_USDA=9.836
NC_035104.1	3647911	.	C	T	.	.	MAF_USDA=9.016
NC_035104.1	3647914	.	T	C	.	.	MAF_USDA=8.197
NC_035104.1	3647915	.	A	C	.	.	MAF_USDA=7.377
NC_035104.1	3647917	.	G	T	.	.	MAF_USDA=6.557
NC_035104.1	3647923	.	C	T	.	.	MAF_USDA=7.647
NC_035104.1	3647938	.	C	T	.	.	MAF_USDA=7.647
NC_035104.1	3647947	.	T	G	.	.	MAF_USDA=6.557
NC_035104.1	3647997	.	A	C	.	.	MAF_INRAE=33.544;MAF_USDA=45.882
NC_035104.1	3648135	.	C	T	.	.	MAF_USDA=4.918
NC_035104.1	3648137	.	A	G	.	.	MAF_INRAE=15.789
NC_035104.1	3648155	.	T	A	.	.	MAF_USDA=1.639
NC_035104.1	3648208	.	C	A	.	.	MAF_INRAE=15.789
NC_035104.1	3648293	.	T	C	.	.	MAF_USDA=32.941
NC_035104.1	3648730	.	C	T	.	.	MAF_USDA=6.25
NC_035104.1	3648755	.	G	A	.	.	MAF_USDA=6.471
NC_035104.1	3648756	.	T	C	.	.	MAF_USDA=2.459
NC_035104.1	3649197	.	T	C	.	.	MAF_USDA=21.176
NC_035104.1	3649338	.	A	C	.	.	MAF_USDA=21.429
NC_035104.1	3649424	.	T	A	.	.	MAF_INRAE=7.595;MAF_USDA=8.824
NC_035104.1	3649464	.	T	A	.	.	MAF_INRAE=10.833;MAF_USDA=9.412
NC_035104.1	3649468	.	G	A	.	.	MAF_USDA=4.167
NC_035104.1	3649626	.	G	A	.	.	MAF_INRAE=7.595
NC_035104.1	3649691	.	C	T	.	.	MAF_USDA=2.459
NC_035104.1	3649823	.	A	T	.	.	MAF_USDA=2.459
NC_035104.1	3649824	.	T	A	.	.	MAF_USDA=2.459
NC_035104.1	3649826	.	G	A	.	.	MAF_INRAE=11.667;MAF_USDA=27.647
NC_035104.1	3649829	.	C	A	.	.	MAF_INRAE=11.667;MAF_USDA=27.647
NC_035104.1	3649840	.	G	A	.	.	MAF_INRAE=8.228
NC_035104.1	3649852	.	C	T	.	.	MAF_USDA=2.459
NC_035104.1	3650101	.	G	A	.	.	MAF_INRAE=11.667;MAF_USDA=31.765
NC_035104.1	3650118	.	T	C	.	.	MAF_INRAE=13.333;MAF_USDA=36.471
NC_035104.1	3650362	.	G	T,*	.	.	MAF_INRAE=15.789;MAF_USDA=33.529
NC_035104.1	3650365	.	C	T	.	.	MAF_USDA=34.706
NC_035104.1	3650436	.	T	A	.	.	MAF_INRAE=23.418;MAF_USDA=20.0
NC_035104.1	3650509	.	G	A	.	.	MAF_INRAE=11.667;MAF_USDA=34.118
NC_035104.1	3650515	.	A	C	.	.	MAF_INRAE=11.667;MAF_USDA=34.706
NC_035104.1	3650539	.	C	T	.	.	MAF_INRAE=32.278;MAF_USDA=46.471
NC_035104.1	3650629	.	C	T	.	.	MAF_USDA=1.765
NC_035104.1	3650657	.	A	G	.	.	MAF_INRAE=7.595;MAF_USDA=7.738
NC_035104.1	3650705	.	G	T	.	.	MAF_INRAE=11.667;MAF_USDA=1.667
NC_035104.1	3650737	.	G	A	.	.	MAF_USDA=2.5
NC_035104.1	3650817	.	G	A	.	.	MAF_INRAE=23.418;MAF_USDA=20.238
NC_035104.1	3650818	.	G	A	.	.	MAF_INRAE=19.167;MAF_USDA=19.643
NC_035104.1	3650867	.	G	T	.	.	MAF_USDA=12.5
NC_035104.1	3650911	.	C	T	.	.	MAF_USDA=2.5
NC_035104.1	3651037	.	C	T	.	.	MAF_USDA=1.695
NC_035104.1	3651042	.	T	A	.	.	MAF_INRAE=36.842
NC_035104.1	3651156	.	G	A	.	.	MAF_INRAE=11.667;MAF_USDA=9.524
NC_035104.1	3651165	.	A	C	.	.	MAF_INRAE=13.291;MAF_USDA=15.476
NC_035104.1	3651190	.	A	T	.	.	MAF_INRAE=13.924;MAF_USDA=15.476
NC_035104.1	3651191	.	C	T	.	.	MAF_INRAE=11.667;MAF_USDA=33.929
NC_035104.1	3651209	.	G	T	.	.	MAF_INRAE=13.291;MAF_USDA=14.881
NC_035104.1	3651286	.	T	C	.	.	MAF_INRAE=8.228
NC_035104.1	3651427	.	C	T	.	.	MAF_USDA=7.738
NC_035104.1	3651428	.	G	A	.	.	MAF_INRAE=15.789
NC_035104.1	3651457	.	C	T	.	.	MAF_USDA=1.786
NC_035104.1	3651504	.	G	T	.	.	MAF_INRAE=13.924;MAF_USDA=8.333
NC_035104.1	3651522	.	A	G	.	.	MAF_INRAE=11.667;MAF_USDA=32.143
NC_035104.1	3651571	.	A	T	.	.	MAF_USDA=10.714
NC_035104.1	3651591	.	C	T	.	.	MAF_INRAE=13.924;MAF_USDA=8.333
NC_035104.1	3651736	.	T	G	.	.	MAF_USDA=2.5
NC_035104.1	3651787	.	T	A	.	.	MAF_USDA=1.786
NC_035104.1	3651875	.	C	T	.	.	MAF_USDA=34.524
NC_035104.1	3651884	.	G	T	.	.	MAF_INRAE=36.842;MAF_USDA=7.5
NC_035104.1	3651904	.	G	A	.	.	MAF_INRAE=36.842;MAF_USDA=43.452
NC_035104.1	3651931	.	C	A	.	.	MAF_USDA=1.667
NC_035104.1	3651935	.	T	A	.	.	MAF_INRAE=36.842;MAF_USDA=42.262
NC_035104.1	3651992	.	G	T	.	.	MAF_USDA=20.833
NC_035104.1	3652035	.	A	T	.	.	MAF_USDA=10.241
NC_035104.1	3652098	.	G	A	.	.	MAF_USDA=1.786
NC_035104.1	3652124	.	C	A	.	.	MAF_USDA=40.476
NC_035104.1	3652161	.	C	A	.	.	MAF_USDA=2.5
NC_035104.1	3652190	.	C	A	.	.	MAF_INRAE=13.924;MAF_USDA=7.5
NC_035104.1	3652211	.	C	A	.	.	MAF_USDA=2.381
NC_035104.1	3652267	.	A	G	.	.	MAF_INRAE=33.544;MAF_USDA=43.452
NC_035104.1	3652323	.	C	A	.	.	MAF_INRAE=25.316;MAF_USDA=19.643
NC_035104.1	3652336	.	G	A	.	.	MAF_INRAE=11.667;MAF_USDA=33.333
NC_035104.1	3652423	.	A	C	.	.	MAF_INRAE=32.911;MAF_USDA=44.048
NC_035104.1	3652424	.	A	T	.	.	MAF_USDA=2.381
NC_035104.1	3652569	.	A	T	.	.	MAF_INRAE=11.667
NC_035104.1	3652599	.	T	C	.	.	MAF_USDA=7.377
NC_035104.1	3652619	.	T	A	.	.	MAF_USDA=8.197
NC_035104.1	3652627	.	C	A	.	.	MAF_USDA=8.197
NC_035104.1	3652639	.	T	C	.	.	MAF_USDA=7.377
NC_035104.1	3652708	.	G	T	.	.	MAF_USDA=1.765
NC_035104.1	3652716	.	G	C	.	.	MAF_USDA=5.738
NC_035104.1	3652740	.	T	C	.	.	MAF_INRAE=21.053;MAF_USDA=2.459
NC_035104.1	3652771	.	A	T	.	.	MAF_INRAE=32.911;MAF_USDA=40.588
NC_035104.1	3652777	.	C	A	.	.	MAF_INRAE=32.911;MAF_USDA=40.588
NC_035104.1	3652805	.	T	C	.	.	MAF_USDA=1.765
NC_035104.1	3652813	.	A	T	.	.	MAF_USDA=1.765
NC_035104.1	3652818	.	C	A	.	.	MAF_USDA=2.083
NC_035104.1	3652921	.	A	T	.	.	MAF_USDA=1.667
NC_035104.1	3653176	.	A	G	.	.	MAF_INRAE=11.667
NC_035104.1	3653192	.	C	A	.	.	MAF_INRAE=25.316;MAF_USDA=48.214
NC_035104.1	3653273	.	C	A	.	.	MAF_USDA=1.667
NC_035104.1	3653345	.	G	T	.	.	MAF_INRAE=1.667;MAF_USDA=8.333
NC_035104.1	3653350	.	T	A	.	.	MAF_INRAE=1.667
NC_035104.1	3653370	.	G	A	.	.	MAF_USDA=6.667
NC_035104.1	3653413	.	G	A	.	.	MAF_INRAE=6.962;MAF_USDA=14.286
NC_035104.1	3653541	.	T	C	.	.	MAF_INRAE=15.823;MAF_USDA=45.833
NC_035104.1	3653571	.	G	A	.	.	MAF_USDA=4.167
NC_035104.1	3653635	.	G	A	.	.	MAF_INRAE=24.051;MAF_USDA=7.143
NC_035104.1	3653660	.	C	A	.	.	MAF_USDA=1.786
NC_035104.1	3653691	.	T	C	.	.	MAF_USDA=2.381
NC_035104.1	3653694	.	T	G	.	.	MAF_USDA=2.381
NC_035104.1	3653754	.	A	G	.	.	MAF_USDA=16.071
NC_035104.1	3653833	.	A	G	.	.	MAF_USDA=5.952
NC_035104.1	3653845	.	G	T	.	.	MAF_USDA=5.357
NC_035104.1	3653870	.	C	T	.	.	MAF_USDA=4.167
NC_035104.1	3653914	.	C	A	.	.	MAF_USDA=2.381
NC_035104.1	3653942	.	AG	AT	.	.	MAF_USDA=25.0
NC_035104.1	3653952	.	G	C	.	.	MAF_USDA=3.333
NC_035104.1	3653963	.	A	G	.	.	MAF_INRAE=8.228
NC_035104.1	3654115	.	C	T	.	.	MAF_USDA=4.118
NC_035104.1	3654119	.	G	A	.	.	MAF_USDA=4.918
NC_035104.1	3654138	.	G	T	.	.	MAF_INRAE=7.595;MAF_USDA=10.588
NC_035104.1	3654176	.	G	C	.	.	MAF_USDA=3.279
NC_035104.1	3654187	.	G	T	.	.	MAF_USDA=2.353
NC_035104.1	3654214	.	G	A	.	.	MAF_USDA=2.459
NC_035104.1	3654250	.	A	C	.	.	MAF_USDA=4.118
NC_035104.1	3654295	.	A	G	.	.	MAF_USDA=23.529
NC_035104.1	3654353	.	C	T	.	.	MAF_USDA=1.765
NC_035104.1	3654413	.	G	A	.	.	MAF_USDA=2.976
NC_035104.1	3654466	.	T	A	.	.	MAF_USDA=2.941
NC_035104.1	3654524	.	G	T	.	.	MAF_USDA=1.667
NC_035104.1	3654590	.	T	C	.	.	MAF_USDA=4.118
NC_035104.1	3654625	.	C	A	.	.	MAF_USDA=3.529
NC_035104.1	3654635	.	A	C	.	.	MAF_USDA=1.639
NC_035104.1	3654640	.	G	T	.	.	MAF_USDA=1.639
NC_035104.1	3654719	.	G	T	.	.	MAF_USDA=3.529
NC_035104.1	3654750	.	A	G	.	.	MAF_USDA=2.459
NC_035104.1	3654788	.	A	C	.	.	MAF_USDA=4.706
NC_035104.1	3654819	.	T	A	.	.	MAF_USDA=1.765
NC_035104.1	3654870	.	G	T	.	.	MAF_USDA=4.706
NC_035104.1	3654876	.	G	A	.	.	MAF_USDA=5.294
NC_035104.1	3654891	.	C	T	.	.	MAF_USDA=4.118
NC_035104.1	3654967	.	T	A	.	.	MAF_INRAE=5.263;MAF_USDA=33.529
NC_035104.1	3654968	.	T	A	.	.	MAF_USDA=33.529
NC_035104.1	3655005	.	A	T	.	.	MAF_USDA=3.529
NC_035104.1	3655060	.	C	A	.	.	MAF_USDA=3.529
NC_035104.1	3655083	.	A	G	.	.	MAF_INRAE=15.823;MAF_USDA=16.667
NC_035104.1	3655097	.	G	A	.	.	MAF_USDA=2.941
NC_035104.1	3655099	.	A	G	.	.	MAF_USDA=4.167
NC_035104.1	3655112	.	G	A	.	.	MAF_USDA=4.706
NC_035104.1	3655129	.	A	T	.	.	MAF_INRAE=5.263;MAF_USDA=36.471
NC_035104.1	3655157	.	T	C	.	.	MAF_INRAE=5.263;MAF_USDA=32.941
NC_035104.1	3655217	.	A	C	.	.	MAF_USDA=4.706
NC_035104.1	3655221	.	G	T	.	.	MAF_USDA=3.279
NC_035104.1	3655226	.	A	C	.	.	MAF_INRAE=11.667;MAF_USDA=9.412
NC_035104.1	3655244	.	A	G	.	.	MAF_INRAE=5.263;MAF_USDA=32.941
NC_035104.1	3655273	.	A	G	.	.	MAF_USDA=22.353
NC_035104.1	3655313	.	C	A	.	.	MAF_USDA=2.083
NC_035104.1	3655329	.	T	C	.	.	MAF_INRAE=5.263;MAF_USDA=36.471
NC_035104.1	3655389	.	C	T	.	.	MAF_INRAE=10.833;MAF_USDA=9.412
NC_035104.1	3655478	.	T	C	.	.	MAF_INRAE=16.456;MAF_USDA=5.882
NC_035104.1	3655489	.	T	A	.	.	MAF_INRAE=11.667;MAF_USDA=1.667
NC_035104.1	3655518	.	G	T	.	.	MAF_USDA=4.118
NC_035104.1	3655522	.	C	T	.	.	MAF_USDA=5.294
NC_035104.1	3655585	.	C	A	.	.	MAF_INRAE=7.595;MAF_USDA=9.412
NC_035104.1	3655593	.	T	G	.	.	MAF_INRAE=5.263;MAF_USDA=38.824
NC_035104.1	3655599	.	G	T	.	.	MAF_USDA=3.279
NC_035104.1	3655604	.	T	C	.	.	MAF_USDA=5.294
NC_035104.1	3655704	.	T	G	.	.	MAF_USDA=4.167
NC_035104.1	3655730	.	T	C	.	.	MAF_INRAE=5.263;MAF_USDA=31.548
NC_035104.1	3655731	.	G	A	.	.	MAF_USDA=1.667
NC_035104.1	3655735	.	C	T	.	.	MAF_USDA=4.167
NC_035104.1	3655775	.	T	G	.	.	MAF_USDA=5.357
NC_035104.1	3655777	.	G	A	.	.	MAF_INRAE=34.81;MAF_USDA=8.929
NC_035104.1	3655862	.	G	A	.	.	MAF_USDA=23.529
NC_035104.1	3655919	.	T	A	.	.	MAF_USDA=39.412
NC_035104.1	3655921	.	G	T	.	.	MAF_USDA=38.824
NC_035104.1	3656063	.	T	C	.	.	MAF_USDA=3.529
NC_035104.1	3656089	.	A	G	.	.	MAF_INRAE=5.263;MAF_USDA=34.706
NC_035104.1	3656099	.	G	T	.	.	MAF_INRAE=5.263;MAF_USDA=34.706
NC_035104.1	3656113	.	G	C	.	.	MAF_USDA=3.529
NC_035104.1	3656209	.	G	A	.	.	MAF_INRAE=1.667
NC_035104.1	3656227	.	C	T	.	.	MAF_USDA=3.333
NC_035104.1	3656284	.	T	C	.	.	MAF_INRAE=5.263;MAF_USDA=34.118
NC_035104.1	3656309	.	G	T	.	.	MAF_USDA=3.529
NC_035104.1	3656374	.	T	A	.	.	MAF_USDA=4.706
NC_035104.1	3656424	.	T	C	.	.	MAF_USDA=4.706
NC_035104.1	3656510	.	G	A	.	.	MAF_USDA=4.118
NC_035104.1	3656511	.	G	C	.	.	MAF_USDA=2.459
NC_035104.1	3656554	.	T	C	.	.	MAF_USDA=23.529
NC_035104.1	3656717	.	G	A	.	.	MAF_USDA=3.529
NC_035104.1	3656740	.	C	T	.	.	MAF_USDA=7.059
NC_035104.1	3656750	.	G	C	.	.	MAF_USDA=38.824
NC_035104.1	3656759	.	A	C	.	.	MAF_USDA=35.294
NC_035104.1	3656897	.	C	T	.	.	MAF_USDA=4.706
NC_035104.1	3657036	.	G	C	.	.	MAF_USDA=19.412
NC_035104.1	3657138	.	T	C	.	.	MAF_USDA=5.294
NC_035104.1	3657156	.	G	C	.	.	MAF_USDA=1.639
NC_035104.1	3657275	.	C	A	.	.	MAF_INRAE=11.667;MAF_USDA=9.412
NC_035104.1	3657349	.	G	A	.	.	MAF_USDA=2.941
NC_035104.1	3657357	.	T	C	.	.	MAF_USDA=2.941
NC_035104.1	3657367	.	C	T	.	.	MAF_INRAE=5.263;MAF_USDA=34.118
NC_035104.1	3657374	.	G	C	.	.	MAF_INRAE=5.263;MAF_USDA=34.706
NC_035104.1	3657431	.	A	T	.	.	MAF_USDA=3.529
NC_035104.1	3657461	.	T	G	.	.	MAF_USDA=3.279
NC_035104.1	3657464	.	G	A	.	.	MAF_USDA=34.706
NC_035104.1	3657510	.	T	C	.	.	MAF_USDA=3.529
NC_035104.1	3657524	.	C	T	.	.	MAF_USDA=1.639
NC_035104.1	3657526	.	G	A	.	.	MAF_INRAE=1.667
NC_035104.1	3657540	.	T	C	.	.	MAF_USDA=11.765
NC_035104.1	3657546	.	T	C	.	.	MAF_USDA=2.459
NC_035104.1	3657596	.	C	A	.	.	MAF_INRAE=34.81;MAF_USDA=10.0
NC_035104.1	3657608	.	A	G	.	.	MAF_USDA=5.882
NC_035104.1	3657657	.	C	A	.	.	MAF_INRAE=5.263;MAF_USDA=35.882
NC_035104.1	3657685	.	T	C	.	.	MAF_USDA=1.765
NC_035104.1	3657817	.	A	G	.	.	MAF_USDA=5.294
NC_035104.1	3657996	.	G	A	.	.	MAF_USDA=1.639
NC_035104.1	3658002	.	T	A	.	.	MAF_INRAE=5.263;MAF_USDA=29.167
NC_035104.1	3658004	.	C	G	.	.	MAF_USDA=29.167
NC_035104.1	3658005	.	G	A	.	.	MAF_USDA=29.167
NC_035104.1	3658064	.	T	G	.	.	MAF_USDA=23.529
NC_035104.1	3658180	.	C	T	.	.	MAF_INRAE=5.263;MAF_USDA=39.412
NC_035104.1	3658268	.	A	G	.	.	MAF_USDA=2.941
NC_035104.1	3658338	.	C	T	.	.	MAF_USDA=1.639
NC_035104.1	3658398	.	C	T	.	.	MAF_USDA=4.706
NC_035104.1	3658399	.	G	A	.	.	MAF_USDA=4.118
NC_035104.1	3658519	.	G	C	.	.	MAF_USDA=5.738
NC_035104.1	3658568	.	C	T	.	.	MAF_USDA=5.294
NC_035104.1	3658579	.	A	T	.	.	MAF_INRAE=15.833
NC_035104.1	3658652	.	C	T	.	.	MAF_USDA=4.098
NC_035104.1	3658670	.	T	A	.	.	MAF_INRAE=5.263;MAF_USDA=30.588
NC_035104.1	3658702	.	C	T	.	.	MAF_INRAE=7.595;MAF_USDA=14.118
NC_035104.1	3658716	.	G	T	.	.	MAF_USDA=2.459
NC_035104.1	3658742	.	C	T	.	.	MAF_USDA=8.235
NC_035104.1	3658923	.	A	G	.	.	MAF_INRAE=5.263;MAF_USDA=38.824
NC_035104.1	3659031	.	A	C	.	.	MAF_INRAE=5.263;MAF_USDA=30.588
NC_035104.1	3659130	.	G	T	.	.	MAF_USDA=7.647
NC_035104.1	3659150	.	A	T	.	.	MAF_INRAE=34.81;MAF_USDA=10.0
NC_035104.1	3659457	.	A	C	.	.	MAF_USDA=22.941
NC_035104.1	3659475	.	T	G	.	.	MAF_INRAE=5.263;MAF_USDA=37.5
NC_035104.1	3659492	.	G	A	.	.	MAF_INRAE=1.667
NC_035104.1	3659497	.	G	C	.	.	MAF_USDA=3.279
NC_035104.1	3659498	.	G	A	.	.	MAF_INRAE=5.263;MAF_USDA=38.235
NC_035104.1	3659834	.	C	T	.	.	MAF_USDA=7.647
NC_035104.1	3659899	.	A	T	.	.	MAF_USDA=1.639
NC_035104.1	3659912	.	G	T	.	.	MAF_USDA=5.882
NC_035104.1	3659935	.	G	A	.	.	MAF_USDA=2.459
NC_035104.1	3660268	.	C	G	.	.	MAF_USDA=38.095
NC_035104.1	3661524	.	C	A	.	.	MAF_USDA=4.118
NC_035104.1	3661642	.	A	G	.	.	MAF_USDA=2.459
NC_035104.1	3661754	.	T	A	.	.	MAF_USDA=4.118
NC_035104.1	3661762	.	G	T	.	.	MAF_INRAE=34.81;MAF_USDA=12.353
NC_035104.1	3661795	.	A	G	.	.	MAF_INRAE=5.263;MAF_USDA=38.235
NC_035104.1	3661882	.	A	C	.	.	MAF_USDA=8.235
NC_035104.1	3661941	.	G	A	.	.	MAF_USDA=2.459
NC_035104.1	3662029	.	TTGAATG	TTGAATT	.	.	MAF_USDA=31.25
NC_035104.1	3662035	.	G	T	.	.	MAF_INRAE=5.263
NC_035104.1	3662123	.	G	A	.	.	MAF_USDA=22.941
NC_035104.1	3662158	.	C	T	.	.	MAF_USDA=2.459
NC_035104.1	3662159	.	A	G	.	.	MAF_USDA=3.279
NC_035104.1	3662186	.	G	A	.	.	MAF_INRAE=5.263;MAF_USDA=38.824
NC_035104.1	3662210	.	G	A	.	.	MAF_USDA=3.659
NC_035104.1	3662226	.	A	T	.	.	MAF_USDA=3.279
NC_035104.1	3662240	.	A	G	.	.	MAF_USDA=2.459
NC_035104.1	3662269	.	G	C	.	.	MAF_INRAE=34.81;MAF_USDA=12.5
NC_035104.1	3662297	.	T	C	.	.	MAF_USDA=1.639
NC_035104.1	3662329	.	G	T	.	.	MAF_USDA=4.706
NC_035104.1	3662483	.	T	A	.	.	MAF_USDA=2.459
NC_035104.1	3662580	.	C	A	.	.	MAF_USDA=2.353
NC_035104.1	3662668	.	G	T	.	.	MAF_USDA=2.459
NC_035104.1	3662778	.	T	C	.	.	MAF_USDA=2.459
NC_035104.1	3662801	.	T	C	.	.	MAF_USDA=2.459
NC_035104.1	3662807	.	GAACATTGAAC	GAACATTGAAA	.	.	MAF_USDA=18.75
NC_035104.1	3662851	.	C	T	.	.	MAF_USDA=3.529
NC_035104.1	3662932	.	A	C	.	.	MAF_USDA=29.412
NC_035104.1	3662985	.	C	A	.	.	MAF_INRAE=1.667
NC_035104.1	3663074	.	G	A	.	.	MAF_USDA=1.639
NC_035104.1	3663076	.	A	T	.	.	MAF_INRAE=6.962;MAF_USDA=10.588
NC_035104.1	3663121	.	T	G	.	.	MAF_USDA=4.118
NC_035104.1	3663123	.	A	G	.	.	MAF_USDA=4.118
NC_035104.1	3663137	.	A	G	.	.	MAF_USDA=5.882
NC_035104.1	3663158	.	G	A	.	.	MAF_USDA=1.639
NC_035104.1	3663199	.	G	A	.	.	MAF_USDA=1.639
NC_035104.1	3663224	.	T	C	.	.	MAF_USDA=1.639
NC_035104.1	3663322	.	C	T	.	.	MAF_USDA=2.459
NC_035104.1	3663352	.	G	A	.	.	MAF_USDA=4.098
NC_035104.1	3663442	.	G	A	.	.	MAF_USDA=4.706
NC_035104.1	3663545	.	A	T	.	.	MAF_USDA=7.647
NC_035104.1	3663596	.	A	C	.	.	MAF_USDA=4.118
NC_035104.1	3663700	.	G	A	.	.	MAF_USDA=2.083
NC_035104.1	3663844	.	C	T	.	.	MAF_INRAE=15.823;MAF_USDA=6.471
NC_035104.1	3663915	.	A	T	.	.	MAF_INRAE=10.833
NC_035104.1	3663920	.	A	T	.	.	MAF_INRAE=11.667
NC_035104.1	3663933	.	A	G	.	.	MAF_USDA=2.459
NC_035104.1	3663992	.	A	T	.	.	MAF_USDA=3.279
NC_035104.1	3664230	.	A	T	.	.	MAF_USDA=2.083
NC_035104.1	3664271	.	T	C	.	.	MAF_USDA=1.639
NC_035104.1	3664409	.	T	G	.	.	MAF_USDA=2.083
NC_035104.1	3664429	.	A	T	.	.	MAF_USDA=2.459
NC_035104.1	3664476	.	C	A	.	.	MAF_USDA=1.639
NC_035104.1	3664493	.	G	A	.	.	MAF_USDA=2.459
NC_035104.1	3664585	.	A	C	.	.	MAF_USDA=10.0
NC_035104.1	3664719	.	G	A	.	.	MAF_USDA=5.357
NC_035104.1	3664731	.	T	G	.	.	MAF_USDA=2.5
NC_035104.1	3664765	.	A	C	.	.	MAF_USDA=7.143
NC_035104.1	3664812	.	G	T	.	.	MAF_USDA=5.294
NC_035104.1	3664834	.	A	G	.	.	MAF_INRAE=1.667
NC_035104.1	3664865	.	C	T	.	.	MAF_USDA=7.647
NC_035104.1	3664871	.	C	A	.	.	MAF_INRAE=5.263;MAF_USDA=38.235
NC_035104.1	3664906	.	A	G	.	.	MAF_USDA=2.083
NC_035104.1	3664921	.	A	C	.	.	MAF_USDA=2.941
NC_035104.1	3664923	.	A	G	.	.	MAF_USDA=7.059
NC_035104.1	3664952	.	G	A	.	.	MAF_INRAE=11.667;MAF_USDA=4.098
NC_035104.1	3664990	.	T	A	.	.	MAF_INRAE=42.5;MAF_USDA=12.5
NC_035104.1	3665005	.	G	A	.	.	MAF_INRAE=5.263;MAF_USDA=39.412
NC_035104.1	3665027	.	T	G	.	.	MAF_USDA=7.647
NC_035104.1	3665035	.	G	A	.	.	MAF_USDA=4.706
NC_035104.1	3665045	.	A	G	.	.	MAF_INRAE=5.263;MAF_USDA=38.824
NC_035104.1	3665098	.	C	T	.	.	MAF_USDA=2.083
NC_035104.1	3665128	.	G	C	.	.	MAF_INRAE=11.667;MAF_USDA=1.639
NC_035104.1	3665308	.	C	A	.	.	MAF_USDA=2.459
NC_035104.1	3665338	.	A	C	.	.	MAF_INRAE=5.263;MAF_USDA=37.059
NC_035104.1	3665351	.	G	A	.	.	MAF_USDA=2.083
NC_035104.1	3665395	.	G	A	.	.	MAF_USDA=4.706
NC_035104.1	3665424	.	T	C	.	.	MAF_USDA=25.0
NC_035104.1	3665449	.	T	C	.	.	MAF_USDA=22.353
NC_035104.1	3665502	.	A	C	.	.	MAF_INRAE=1.667;MAF_USDA=6.557
NC_035104.1	3665524	.	C	T	.	.	MAF_USDA=12.5
NC_035104.1	3665562	.	A	G	.	.	MAF_USDA=20.833
NC_035104.1	3665676	.	T	G	.	.	MAF_USDA=2.459
NC_035104.1	3665694	.	T	G	.	.	MAF_USDA=9.412
NC_035104.1	3665774	.	A	G	.	.	MAF_USDA=8.235
NC_035104.1	3665826	.	C	A	.	.	MAF_INRAE=32.278;MAF_USDA=18.235
NC_035104.1	3665833	.	G	T	.	.	MAF_USDA=2.941
NC_035104.1	3665843	.	C	A	.	.	MAF_INRAE=5.263;MAF_USDA=38.235
NC_035104.1	3665906	.	G	T	.	.	MAF_USDA=1.639
NC_035104.1	3665963	.	G	C	.	.	MAF_INRAE=5.263;MAF_USDA=38.824
NC_035104.1	3666040	.	A	T	.	.	MAF_USDA=1.639
NC_035104.1	3666065	.	C	A	.	.	MAF_USDA=4.098
NC_035104.1	3666145	.	C	T	.	.	MAF_USDA=1.639
NC_035104.1	3666215	.	A	G	.	.	MAF_USDA=13.529
NC_035104.1	3666242	.	T	A	.	.	MAF_USDA=4.118
NC_035104.1	3666291	.	G	A	.	.	MAF_USDA=1.639
NC_035104.1	3666304	.	T	C	.	.	MAF_USDA=4.706
NC_035104.1	3666369	.	A	C	.	.	MAF_USDA=4.706
NC_035104.1	3666438	.	G	A	.	.	MAF_USDA=2.941
NC_035104.1	3666471	.	C	G	.	.	MAF_USDA=1.639
NC_035104.1	3666496	.	G	T	.	.	MAF_USDA=7.647
NC_035104.1	3666523	.	G	A	.	.	MAF_USDA=7.647
NC_035104.1	3666574	.	T	C	.	.	MAF_USDA=7.059
NC_035104.1	3666583	.	G	T	.	.	MAF_USDA=8.235
NC_035104.1	3666593	.	A	G	.	.	MAF_USDA=4.706
NC_035104.1	3666614	.	G	T	.	.	MAF_INRAE=17.722;MAF_USDA=18.235
NC_035104.1	3666648	.	G	A	.	.	MAF_USDA=1.639
NC_035104.1	3666755	.	C	G	.	.	MAF_USDA=3.279
NC_035104.1	3666756	.	T	G	.	.	MAF_INRAE=5.263;MAF_USDA=40.164
NC_035104.1	3666779	.	G	A	.	.	MAF_USDA=1.639
NC_035104.1	3666799	.	C	T	.	.	MAF_USDA=2.459
NC_035104.1	3666800	.	C	T	.	.	MAF_USDA=2.459
NC_035104.1	3666852	.	C	T	.	.	MAF_USDA=1.765
NC_035104.1	3666880	.	T	G	.	.	MAF_USDA=1.639
NC_035104.1	3666911	.	C	T	.	.	MAF_USDA=4.098
NC_035104.1	3666919	.	C	T	.	.	MAF_USDA=7.647
NC_035104.1	3666933	.	G	A	.	.	MAF_INRAE=36.076;MAF_USDA=43.75
NC_035104.1	3667119	.	A	C	.	.	MAF_USDA=2.083
NC_035104.1	3667135	.	G	A	.	.	MAF_USDA=1.639
NC_035104.1	3667139	.	G	A	.	.	MAF_USDA=19.412
NC_035104.1	3667197	.	T	A	.	.	MAF_USDA=7.647
NC_035104.1	3667222	.	C	T	.	.	MAF_USDA=4.706
NC_035104.1	3667237	.	C	A	.	.	MAF_INRAE=10.833;MAF_USDA=5.882
NC_035104.1	3667252	.	T	C	.	.	MAF_USDA=1.639
NC_035104.1	3667294	.	G	A	.	.	MAF_USDA=3.279
NC_035104.1	3667306	.	T	C	.	.	MAF_USDA=3.279
NC_035104.1	3667329	.	T	C	.	.	MAF_USDA=1.639
NC_035104.1	3667468	.	C	A	.	.	MAF_USDA=37.059
NC_035104.1	3667498	.	A	G	.	.	MAF_USDA=4.118
NC_035104.1	3667535	.	G	A	.	.	MAF_USDA=13.529
NC_035104.1	3668020	.	G	A	.	.	MAF_USDA=5.0
NC_035104.1	3668035	.	G	A	.	.	MAF_USDA=8.929
NC_035104.1	3668080	.	T	C	.	.	MAF_USDA=8.235
NC_035104.1	3668090	.	T	C	.	.	MAF_USDA=4.167
NC_035104.1	3668096	.	C	G	.	.	MAF_USDA=1.639
NC_035104.1	3668200	.	G	A	.	.	MAF_USDA=2.459
NC_035104.1	3668263	.	C	T	.	.	MAF_USDA=2.459
NC_035104.1	3668283	.	C	T	.	.	MAF_USDA=1.639
NC_035104.1	3668302	.	T	G	.	.	MAF_USDA=7.647
NC_035104.1	3668339	.	A	G	.	.	MAF_USDA=13.529
NC_035104.1	3668349	.	C	T	.	.	MAF_USDA=4.706
NC_035104.1	3668369	.	G	T	.	.	MAF_USDA=5.294
NC_035104.1	3668391	.	G	A	.	.	MAF_INRAE=47.368;MAF_USDA=17.647
NC_035104.1	3668518	.	T	G	.	.	MAF_USDA=12.941
NC_035104.1	3668536	.	C	T	.	.	MAF_USDA=7.647
NC_035104.1	3668553	.	C	T	.	.	MAF_USDA=4.706
NC_035104.1	3668656	.	G	T	.	.	MAF_USDA=2.941
NC_035104.1	3668677	.	G	C	.	.	MAF_USDA=1.639
NC_035104.1	3668710	.	G	T	.	.	MAF_USDA=7.647
NC_035104.1	3668711	.	A	C	.	.	MAF_USDA=4.706
NC_035104.1	3668775	.	G	C	.	.	MAF_USDA=1.765
NC_035104.1	3668793	.	A	G	.	.	MAF_USDA=3.279
NC_035104.1	3668810	.	A	T	.	.	MAF_USDA=1.639
NC_035104.1	3668846	.	A	C	.	.	MAF_USDA=1.639
NC_035104.1	3668897	.	C	T	.	.	MAF_USDA=2.941
NC_035104.1	3668914	.	G	A	.	.	MAF_USDA=7.647
NC_035104.1	3668965	.	G	A	.	.	MAF_USDA=3.279
NC_035104.1	3669008	.	T	G	.	.	MAF_INRAE=6.962
NC_035104.1	3669077	.	G	A	.	.	MAF_INRAE=5.263;MAF_USDA=38.235
NC_035104.1	3669087	.	C	T	.	.	MAF_USDA=2.941
NC_035104.1	3669148	.	C	T	.	.	MAF_USDA=5.294
NC_035104.1	3669163	.	C	A	.	.	MAF_USDA=7.647
NC_035104.1	3669214	.	A	C	.	.	MAF_INRAE=5.263;MAF_USDA=39.412
NC_035104.1	3669252	.	C	A	.	.	MAF_INRAE=14.557;MAF_USDA=14.706
NC_035104.1	3669337	.	C	G	.	.	MAF_USDA=2.459
NC_035104.1	3669461	.	G	A	.	.	MAF_USDA=4.706
NC_035104.1	3669575	.	G	A	.	.	MAF_USDA=4.098
NC_035104.1	3669637	.	C	T	.	.	MAF_USDA=1.639
NC_035104.1	3669639	.	C	T	.	.	MAF_USDA=7.647
NC_035104.1	3669679	.	A	G	.	.	MAF_USDA=13.529
NC_035104.1	3669681	.	A	C	.	.	MAF_USDA=7.059
NC_035104.1	3669743	.	C	A	.	.	MAF_USDA=1.639
NC_035104.1	3669916	.	C	T	.	.	MAF_INRAE=7.595
NC_035104.1	3669995	.	A	G	.	.	MAF_USDA=8.235
NC_035104.1	3670030	.	C	T	.	.	MAF_USDA=1.639
NC_035104.1	3670035	.	A	C	.	.	MAF_USDA=8.235
NC_035104.1	3670038	.	C	A	.	.	MAF_USDA=1.639
NC_035104.1	3670134	.	A	G	.	.	MAF_USDA=39.13
NC_035104.1	3670851	.	A	G	.	.	MAF_USDA=7.647
NC_035104.1	3670873	.	T	G	.	.	MAF_USDA=2.941
NC_035104.1	3671040	.	T	C	.	.	MAF_USDA=7.059
NC_035104.1	3671079	.	T	C	.	.	MAF_INRAE=32.278;MAF_USDA=20.0
NC_035104.1	3671136	.	G	A	.	.	MAF_USDA=4.706
NC_035104.1	3671153	.	T	G	.	.	MAF_INRAE=11.667
NC_035104.1	3671209	.	G	A	.	.	MAF_INRAE=34.81;MAF_USDA=11.765
NC_035104.1	3671291	.	G	A	.	.	MAF_USDA=2.459
NC_035104.1	3671329	.	A	G	.	.	MAF_USDA=8.824
NC_035104.1	3671334	.	C	G	.	.	MAF_USDA=9.412
NC_035104.1	3671336	.	T	G	.	.	MAF_USDA=8.824
NC_035104.1	3671507	.	A	T	.	.	MAF_USDA=7.647
NC_035104.1	3671540	.	A	T	.	.	MAF_USDA=7.647
NC_035104.1	3671561	.	G	A	.	.	MAF_USDA=4.706
NC_035104.1	3671614	.	C	A	.	.	MAF_INRAE=11.667;MAF_USDA=1.639
NC_035104.1	3671627	.	G	T	.	.	MAF_USDA=6.25
NC_035104.1	3671656	.	G	T	.	.	MAF_USDA=3.279
NC_035104.1	3671668	.	A	G	.	.	MAF_INRAE=1.667
NC_035104.1	3671694	.	C	T	.	.	MAF_USDA=5.294
NC_035104.1	3671719	.	G	A	.	.	MAF_USDA=1.639
NC_035104.1	3671806	.	G	A	.	.	MAF_USDA=4.098
NC_035104.1	3671823	.	G	A	.	.	MAF_USDA=1.639
NC_035104.1	3671869	.	A	G	.	.	MAF_USDA=1.639
NC_035104.1	3671890	.	A	G	.	.	MAF_USDA=5.738
NC_035104.1	3671896	.	T	C	.	.	MAF_INRAE=25.833;MAF_USDA=17.647
NC_035104.1	3671921	.	G	A	.	.	MAF_INRAE=5.263;MAF_USDA=37.647
NC_035104.1	3671982	.	A	G	.	.	MAF_USDA=1.639
NC_035104.1	3672058	.	G	A	.	.	MAF_INRAE=7.595;MAF_USDA=11.176
NC_035104.1	3672092	.	A	T	.	.	MAF_USDA=1.639
NC_035104.1	3672109	.	T	G	.	.	MAF_USDA=8.235
NC_035104.1	3672135	.	C	T	.	.	MAF_USDA=7.647
NC_035104.1	3672138	.	C	G	.	.	MAF_USDA=2.459
NC_035104.1	3672151	.	C	G	.	.	MAF_USDA=7.647
NC_035104.1	3672182	.	C	A	.	.	MAF_USDA=12.5
NC_035104.1	3672212	.	C	T	.	.	MAF_USDA=1.667
NC_035104.1	3672221	.	T	A	.	.	MAF_USDA=7.738
NC_035104.1	3672236	.	A	T	.	.	MAF_USDA=4.762
NC_035104.1	3672273	.	C	A	.	.	MAF_USDA=7.647
NC_035104.1	3672371	.	C	T	.	.	MAF_INRAE=32.278;MAF_USDA=20.0
NC_035104.1	3672402	.	G	A	.	.	MAF_USDA=1.639
NC_035104.1	3672501	.	A	G	.	.	MAF_USDA=10.417
NC_035104.1	3672505	.	T	C	.	.	MAF_USDA=6.25
NC_035104.1	3672581	.	T	C	.	.	MAF_USDA=8.235
NC_035104.1	3672614	.	C	G	.	.	MAF_USDA=1.639
NC_035104.1	3672628	.	G	T	.	.	MAF_USDA=2.941
NC_035104.1	3672837	.	G	A	.	.	MAF_USDA=24.118
NC_035104.1	3673057	.	C	A	.	.	MAF_USDA=2.083
NC_035104.1	3673071	.	T	A	.	.	MAF_USDA=4.706
NC_035104.1	3673109	.	C	T	.	.	MAF_INRAE=21.053;MAF_USDA=3.279
NC_035104.1	3673110	.	C	A	.	.	MAF_USDA=7.647
NC_035104.1	3673154	.	A	T	.	.	MAF_INRAE=7.595;MAF_USDA=4.706
NC_035104.1	3673210	.	G	A	.	.	MAF_USDA=1.639
NC_035104.1	3673314	.	G	A	.	.	MAF_USDA=2.941
NC_035104.1	3673387	.	A	G	.	.	MAF_INRAE=34.177;MAF_USDA=11.765
NC_035104.1	3673685	.	T	C	.	.	MAF_USDA=24.118
NC_035104.1	3673693	.	G	A	.	.	MAF_INRAE=5.263;MAF_USDA=38.235
NC_035104.1	3673699	.	C	T	.	.	MAF_USDA=6.25
NC_035104.1	3673750	.	C	T	.	.	MAF_USDA=4.118
NC_035104.1	3673756	.	A	G	.	.	MAF_USDA=3.333
NC_035104.1	3673830	.	C	T	.	.	MAF_USDA=3.279
NC_035104.1	3673833	.	A	G	.	.	MAF_USDA=3.279
NC_035104.1	3673897	.	C	T	.	.	MAF_USDA=12.941
NC_035104.1	3673922	.	C	T	.	.	MAF_USDA=4.706
NC_035104.1	3673940	.	A	C	.	.	MAF_USDA=4.098
NC_035104.1	3674064	.	A	T	.	.	MAF_USDA=1.765
NC_035104.1	3674114	.	G	A	.	.	MAF_INRAE=14.557;MAF_USDA=7.059
NC_035104.1	3674117	.	G	A	.	.	MAF_USDA=4.706
NC_035104.1	3674207	.	A	T	.	.	MAF_USDA=2.941
NC_035104.1	3674223	.	T	A	.	.	MAF_USDA=16.667
NC_035104.1	3674245	.	G	T	.	.	MAF_USDA=23.529
NC_035104.1	3674296	.	A	T,*	.	.	MAF_INRAE=5.263
NC_035104.1	3674297	.	A	T	.	.	MAF_USDA=21.341
NC_035104.1	3674298	.	A	T	.	.	MAF_INRAE=10.833;MAF_USDA=18.675
NC_035104.1	3674307	.	C	A	.	.	MAF_USDA=5.882
NC_035104.1	3674394	.	T	C	.	.	MAF_INRAE=5.263;MAF_USDA=37.059
NC_035104.1	3674407	.	C	A	.	.	MAF_USDA=7.647
NC_035104.1	3674417	.	G	A	.	.	MAF_USDA=4.118
NC_035104.1	3674464	.	G	A	.	.	MAF_USDA=4.706
NC_035104.1	3674487	.	T	G	.	.	MAF_USDA=24.405
NC_035104.1	3674539	.	C	A	.	.	MAF_USDA=4.762
NC_035104.1	3674560	.	T	G	.	.	MAF_USDA=1.786
NC_035104.1	3674600	.	G	C	.	.	MAF_INRAE=21.053;MAF_USDA=2.5
NC_035104.1	3674606	.	T	C	.	.	MAF_USDA=13.095
NC_035104.1	3674610	.	C	T	.	.	MAF_USDA=4.762
NC_035104.1	3674620	.	T	C	.	.	MAF_USDA=7.143
NC_035104.1	3674658	.	C	T	.	.	MAF_USDA=4.762
NC_035104.1	3674805	.	A	C	.	.	MAF_USDA=7.647
NC_035104.1	3674807	.	T	G	.	.	MAF_USDA=7.647
NC_035104.1	3674876	.	A	C	.	.	MAF_USDA=7.647
NC_035104.1	3674877	.	A	C	.	.	MAF_USDA=3.279
NC_035104.1	3674950	.	C	T	.	.	MAF_USDA=2.459
NC_035104.1	3674990	.	G	A	.	.	MAF_INRAE=11.667;MAF_USDA=2.459
NC_035104.1	3675024	.	A	C	.	.	MAF_USDA=4.098
NC_035104.1	3675168	.	C	T	.	.	MAF_USDA=12.353
NC_035104.1	3675225	.	G	T	.	.	MAF_USDA=12.5
NC_035104.1	3675310	.	C	T	.	.	MAF_USDA=4.706
NC_035104.1	3675313	.	T	G	.	.	MAF_USDA=8.235
NC_035104.1	3675343	.	G	A	.	.	MAF_USDA=4.706
NC_035104.1	3675353	.	C	A	.	.	MAF_USDA=4.706
NC_035104.1	3675419	.	T	C	.	.	MAF_USDA=13.529
NC_035104.1	3675502	.	G	A	.	.	MAF_USDA=2.083
NC_035104.1	3675588	.	C	T	.	.	MAF_USDA=2.459
NC_035104.1	3675648	.	A	G	.	.	MAF_USDA=2.083
NC_035104.1	3675656	.	T	G	.	.	MAF_INRAE=6.962
NC_035104.1	3675709	.	C	T	.	.	MAF_USDA=2.459
NC_035104.1	3675710	.	A	G	.	.	MAF_INRAE=5.263;MAF_USDA=38.235
NC_035104.1	3675784	.	G	A	.	.	MAF_INRAE=15.19
NC_035104.1	3675808	.	T	G	.	.	MAF_USDA=7.647
NC_035104.1	3675819	.	A	C	.	.	MAF_INRAE=27.215;MAF_USDA=5.738
NC_035104.1	3675917	.	G	A	.	.	MAF_INRAE=5.263;MAF_USDA=38.824
NC_035104.1	3675953	.	T	G	.	.	MAF_USDA=7.647
NC_035104.1	3676103	.	C	G	.	.	MAF_USDA=1.639
NC_035104.1	3676150	.	G	A	.	.	MAF_USDA=4.706
NC_035104.1	3676191	.	C	T	.	.	MAF_USDA=2.941
NC_035104.1	3676198	.	G	A	.	.	MAF_INRAE=11.667;MAF_USDA=1.639
NC_035104.1	3676227	.	G	A	.	.	MAF_USDA=6.25
NC_035104.1	3676422	.	C	G	.	.	MAF_USDA=1.765
NC_035104.1	3676531	.	G	A	.	.	MAF_INRAE=24.051;MAF_USDA=6.471
NC_035104.1	3676605	.	C	T	.	.	MAF_USDA=4.706
NC_035104.1	3676691	.	A	T	.	.	MAF_INRAE=5.263;MAF_USDA=38.824
NC_035104.1	3676775	.	A	G	.	.	MAF_USDA=3.279
NC_035104.1	3676810	.	T	A	.	.	MAF_USDA=2.941
NC_035104.1	3677261	.	T	A	.	.	MAF_USDA=2.459
NC_035104.1	3677275	.	C	A	.	.	MAF_USDA=1.639
NC_035104.1	3677412	.	T	A	.	.	MAF_USDA=4.118
NC_035104.1	3677483	.	C	T	.	.	MAF_USDA=2.459
NC_035104.1	3677508	.	G	T	.	.	MAF_USDA=2.459
NC_035104.1	3677610	.	T	C	.	.	MAF_USDA=24.118
NC_035104.1	3677629	.	C	T	.	.	MAF_USDA=4.706
NC_035104.1	3677664	.	G	A	.	.	MAF_USDA=2.083
NC_035104.1	3677714	.	G	A	.	.	MAF_USDA=4.706
NC_035104.1	3677744	.	T	C	.	.	MAF_INRAE=36.076;MAF_USDA=50.0
NC_035104.1	3677844	.	G	T	.	.	MAF_USDA=1.639
NC_035104.1	3677853	.	A	T	.	.	MAF_USDA=23.529
NC_035104.1	3677909	.	G	A	.	.	MAF_USDA=1.639
NC_035104.1	3677923	.	C	T	.	.	MAF_USDA=3.279
NC_035104.1	3677926	.	G	T	.	.	MAF_USDA=2.941
NC_035104.1	3677960	.	G	T	.	.	MAF_USDA=8.333
NC_035104.1	3677966	.	C	T	.	.	MAF_USDA=4.118
NC_035104.1	3677968	.	T	G	.	.	MAF_USDA=4.118
NC_035104.1	3677969	.	C	A	.	.	MAF_USDA=4.118
NC_035104.1	3677971	.	A	G	.	.	MAF_USDA=2.459
NC_035104.1	3677978	.	T	G	.	.	MAF_USDA=8.333
NC_035104.1	3678032	.	G	A	.	.	MAF_INRAE=11.667;MAF_USDA=1.639
NC_035104.1	3678077	.	T	G	.	.	MAF_USDA=4.706
NC_035104.1	3678083	.	G	C	.	.	MAF_USDA=4.706
NC_035104.1	3678092	.	C	T	.	.	MAF_USDA=2.941
NC_035104.1	3678124	.	C	T	.	.	MAF_USDA=4.706
NC_035104.1	3678297	.	T	C	.	.	MAF_USDA=1.639
NC_035104.1	3678383	.	G	A	.	.	MAF_USDA=5.882
NC_035104.1	3678572	.	T	A	.	.	MAF_USDA=4.706
NC_035104.1	3678612	.	G	A	.	.	MAF_USDA=1.639
NC_035104.1	3678672	.	G	T	.	.	MAF_USDA=1.639
NC_035104.1	3678796	.	G	T	.	.	MAF_USDA=1.667
NC_035104.1	3678846	.	A	C	.	.	MAF_USDA=4.706
NC_035104.1	3678893	.	ATTTTACAAAAACACATTTACCCGAAGAACAG	ATTTTACAAAAACACATTTACCCGAAGAACAA	.	.	MAF_USDA=16.667
NC_035104.1	3678924	.	G	A	.	.	MAF_INRAE=14.557;MAF_USDA=1.667
NC_035104.1	3679062	.	C	A	.	.	MAF_INRAE=5.263;MAF_USDA=38.824
NC_035104.1	3679092	.	A	G	.	.	MAF_USDA=4.706
NC_035104.1	3679193	.	A	T	.	.	MAF_INRAE=8.228
NC_035104.1	3679236	.	C	A	.	.	MAF_USDA=4.118
NC_035104.1	3679255	.	C	A	.	.	MAF_USDA=4.118
NC_035104.1	3679261	.	C	A	.	.	MAF_USDA=4.118
NC_035104.1	3679262	.	A	C	.	.	MAF_USDA=4.118
NC_035104.1	3679319	.	G	T	.	.	MAF_INRAE=11.667;MAF_USDA=12.941
NC_035104.1	3679505	.	T	C	.	.	MAF_USDA=2.459
NC_035104.1	3679543	.	T	C	.	.	MAF_INRAE=7.595
NC_035104.1	3679629	.	C	A	.	.	MAF_USDA=1.639
NC_035104.1	3679731	.	G	T	.	.	MAF_USDA=25.294
NC_035104.1	3679773	.	A	G	.	.	MAF_USDA=2.459
NC_035104.1	3679798	.	A	G	.	.	MAF_INRAE=10.833;MAF_USDA=9.412
NC_035104.1	3679851	.	CCTCTCTG	CCTCTCTA	.	.	MAF_USDA=8.333
NC_035104.1	3679886	.	A	T	.	.	MAF_USDA=5.294
NC_035104.1	3679924	.	T	A	.	.	MAF_USDA=2.459
NC_035104.1	3680006	.	G	A	.	.	MAF_USDA=5.882
NC_035104.1	3680140	.	A	G	.	.	MAF_USDA=4.706
NC_035104.1	3680210	.	C	T	.	.	MAF_USDA=4.706
NC_035104.1	3680247	.	T	G	.	.	MAF_USDA=18.824
NC_035104.1	3680470	.	C	T	.	.	MAF_USDA=5.294
NC_035104.1	3680527	.	T	C	.	.	MAF_INRAE=11.667
NC_035104.1	3680529	.	G	A	.	.	MAF_USDA=1.639
NC_035104.1	3680595	.	G	T	.	.	MAF_USDA=10.588
NC_035104.1	3680749	.	A	G	.	.	MAF_USDA=6.557
NC_035104.1	3680923	.	T	A	.	.	MAF_USDA=7.647
NC_035104.1	3680950	.	C	T	.	.	MAF_USDA=1.639
NC_035104.1	3680972	.	T	C	.	.	MAF_USDA=11.765
NC_035104.1	3681014	.	G	T	.	.	MAF_USDA=5.882
NC_035104.1	3681077	.	C	G	.	.	MAF_USDA=4.918
NC_035104.1	3681131	.	A	G	.	.	MAF_USDA=2.353
NC_035104.1	3681177	.	G	A	.	.	MAF_INRAE=25.833;MAF_USDA=18.235
NC_035104.1	3681197	.	G	T	.	.	MAF_USDA=1.639
NC_035104.1	3681309	.	C	T	.	.	MAF_USDA=5.294
NC_035104.1	3681312	.	C	T	.	.	MAF_INRAE=5.263;MAF_USDA=33.529
NC_035104.1	3681523	.	A	G	.	.	MAF_USDA=1.639
NC_035104.1	3681583	.	G	A	.	.	MAF_USDA=1.639
NC_035104.1	3681628	.	T	A	.	.	MAF_USDA=5.294
NC_035104.1	3681629	.	G	T	.	.	MAF_USDA=5.294
NC_035104.1	3681781	.	G	A	.	.	MAF_USDA=5.294
NC_035104.1	3681784	.	G	T	.	.	MAF_USDA=37.059
NC_035104.1	3681828	.	C	A	.	.	MAF_INRAE=11.667;MAF_USDA=1.639
NC_035104.1	3681872	.	G	C	.	.	MAF_USDA=1.639
NC_035104.1	3681955	.	C	T	.	.	MAF_USDA=1.765
NC_035104.1	3682028	.	T	C	.	.	MAF_USDA=5.294
NC_035104.1	3682176	.	G	T	.	.	MAF_USDA=36.471
NC_035104.1	3682340	.	G	A	.	.	MAF_INRAE=11.667;MAF_USDA=9.412
NC_035104.1	3682354	.	T	A	.	.	MAF_USDA=4.706
NC_035104.1	3682398	.	A	G	.	.	MAF_USDA=1.639
NC_035104.1	3682422	.	A	G	.	.	MAF_USDA=7.059
NC_035104.1	3682807	.	C	T	.	.	MAF_USDA=34.706
NC_035104.1	3682850	.	T	C	.	.	MAF_USDA=20.0
NC_035104.1	3682854	.	C	T	.	.	MAF_USDA=4.918
NC_035104.1	3682944	.	C	T	.	.	MAF_INRAE=1.667
NC_035104.1	3682966	.	G	A	.	.	MAF_USDA=4.098
NC_035104.1	3683470	.	A	T	.	.	MAF_USDA=7.059
NC_035104.1	3683731	.	G	A	.	.	MAF_USDA=4.098
NC_035104.1	3683858	.	C	A	.	.	MAF_USDA=18.235
NC_035104.1	3684146	.	G	T	.	.	MAF_USDA=2.459
NC_035104.1	3684251	.	C	T	.	.	MAF_USDA=4.706
NC_035104.1	3685018	.	C	T	.	.	MAF_USDA=1.765
NC_035104.1	3685107	.	G	T	.	.	MAF_USDA=4.098
NC_035104.1	3685130	.	T	A	.	.	MAF_USDA=8.235
NC_035104.1	3685213	.	C	T	.	.	MAF_USDA=1.639
NC_035104.1	3685260	.	T	G	.	.	MAF_USDA=17.647
NC_035104.1	3685318	.	C	A	.	.	MAF_USDA=4.706
NC_035104.1	3685323	.	G	A	.	.	MAF_USDA=4.118
NC_035104.1	3685364	.	A	G	.	.	MAF_USDA=19.412
NC_035104.1	3685408	.	C	T	.	.	MAF_USDA=4.098
NC_035104.1	3685426	.	G	A	.	.	MAF_INRAE=7.595;MAF_USDA=8.235
NC_035104.1	3685524	.	T	C	.	.	MAF_INRAE=1.667;MAF_USDA=16.667
NC_035104.1	3685579	.	T	G	.	.	MAF_INRAE=29.167
NC_035104.1	3685653	.	A	G	.	.	MAF_USDA=3.279
NC_035104.1	3685687	.	T	C	.	.	MAF_USDA=19.412
NC_035104.1	3685692	.	T	C	.	.	MAF_USDA=4.918
NC_035104.1	3685701	.	T	G	.	.	MAF_INRAE=27.5;MAF_USDA=42.353
NC_035104.1	3685709	.	G	A	.	.	MAF_INRAE=26.667;MAF_USDA=15.882
NC_035104.1	3685734	.	T	A	.	.	MAF_USDA=16.667
NC_035104.1	3685741	.	G	C	.	.	MAF_USDA=16.667
NC_035104.1	3685769	.	A	T	.	.	MAF_INRAE=5.833
NC_035104.1	3685815	.	A	G	.	.	MAF_INRAE=6.962;MAF_USDA=7.647
NC_035104.1	3686029	.	C	T	.	.	MAF_USDA=3.529
NC_035104.1	3686066	.	T	C	.	.	MAF_INRAE=1.667
NC_035104.1	3686079	.	T	G	.	.	MAF_INRAE=31.646;MAF_USDA=35.417
NC_035104.1	3686173	.	C	G	.	.	MAF_USDA=7.647
NC_035104.1	3686194	.	A	G	.	.	MAF_USDA=1.639
NC_035104.1	3686225	.	A	G	.	.	MAF_INRAE=32.278;MAF_USDA=34.706
NC_035104.1	3686270	.	G	A	.	.	MAF_INRAE=6.329;MAF_USDA=2.941
NC_035104.1	3686299	.	G	A	.	.	MAF_USDA=1.639
NC_035104.1	3686355	.	C	T	.	.	MAF_USDA=2.083
NC_035104.1	3686935	.	A	G	.	.	MAF_USDA=5.294
NC_035104.1	3686941	.	T	C	.	.	MAF_USDA=7.647
NC_035104.1	3687053	.	T	C	.	.	MAF_INRAE=47.368;MAF_USDA=47.917
NC_035104.1	3687091	.	T	G	.	.	MAF_USDA=4.918
NC_035104.1	3687214	.	A	C	.	.	MAF_USDA=1.639
NC_035104.1	3687290	.	C	T	.	.	MAF_USDA=2.941
NC_035104.1	3687364	.	A	G	.	.	MAF_USDA=6.25
NC_035104.1	3687383	.	G	A	.	.	MAF_USDA=2.459
NC_035104.1	3687614	.	G	T	.	.	MAF_USDA=1.639
NC_035104.1	3687683	.	G	A	.	.	MAF_INRAE=41.139;MAF_USDA=48.235
NC_035104.1	3687933	.	C	T	.	.	MAF_INRAE=41.772;MAF_USDA=45.882
NC_035104.1	3687950	.	G	A	.	.	MAF_USDA=1.765
NC_035104.1	3687988	.	C	T	.	.	MAF_INRAE=34.81;MAF_USDA=9.412
NC_035104.1	3687993	.	G	T	.	.	MAF_INRAE=11.667;MAF_USDA=8.235
NC_035104.1	3687995	.	A	T	.	.	MAF_USDA=2.459
NC_035104.1	3688008	.	C	T	.	.	MAF_USDA=5.0
NC_035104.1	3688009	.	C	T	.	.	MAF_USDA=1.786
NC_035104.1	3688062	.	A	T	.	.	MAF_INRAE=6.962;MAF_USDA=1.786
NC_035104.1	3688072	.	A	G	.	.	MAF_INRAE=32.278;MAF_USDA=36.31
NC_035104.1	3688089	.	T	C	.	.	MAF_USDA=1.639
NC_035104.1	3688442	.	G	A	.	.	MAF_INRAE=11.667;MAF_USDA=2.083
NC_035104.1	3688466	.	G	A	.	.	MAF_USDA=13.529
NC_035104.1	3688503	.	T	C	.	.	MAF_INRAE=7.595;MAF_USDA=8.235
NC_035104.1	3688569	.	A	G	.	.	MAF_USDA=4.918
NC_035104.1	3688799	.	C	T	.	.	MAF_USDA=1.765
NC_035104.1	3688806	.	C	T	.	.	MAF_INRAE=31.646;MAF_USDA=38.235
NC_035104.1	3688844	.	T	C	.	.	MAF_USDA=2.083
NC_035104.1	3688878	.	G	T	.	.	MAF_USDA=2.459
NC_035104.1	3688986	.	T	A	.	.	MAF_INRAE=47.368;MAF_USDA=36.471
NC_035104.1	3689197	.	G	T	.	.	MAF_USDA=47.059
NC_035104.1	3689777	.	C	A	.	.	MAF_USDA=31.707
NC_035104.1	3689835	.	C	T	.	.	MAF_USDA=38.095
NC_035104.1	3689841	.	A	C	.	.	MAF_USDA=38.095
NC_035104.1	3689844	.	C	A	.	.	MAF_USDA=2.5
NC_035104.1	3690006	.	A	T	.	.	MAF_INRAE=14.557;MAF_USDA=14.706
NC_035104.1	3690019	.	T	A	.	.	MAF_USDA=2.459
NC_035104.1	3690020	.	G	A	.	.	MAF_INRAE=1.667
NC_035104.1	3690030	.	A	G	.	.	MAF_USDA=4.118
NC_035104.1	3690037	.	A	T	.	.	MAF_USDA=4.167
NC_035104.1	3690089	.	T	A	.	.	MAF_USDA=3.279
NC_035104.1	3690130	.	A	T	.	.	MAF_USDA=4.098
NC_035104.1	3690149	.	C	A	.	.	MAF_USDA=2.459
NC_035104.1	3690152	.	A	G	.	.	MAF_USDA=6.25
NC_035104.1	3690172	.	G	C	.	.	MAF_USDA=1.639
NC_035104.1	3690174	.	A	C	.	.	MAF_INRAE=34.81;MAF_USDA=31.765
NC_035104.1	3690216	.	C	A	.	.	MAF_USDA=6.25
NC_035104.1	3690271	.	G	A	.	.	MAF_INRAE=6.962
NC_035104.1	3690276	.	G	A	.	.	MAF_INRAE=11.667;MAF_USDA=4.118
NC_035104.1	3690314	.	T	G	.	.	MAF_USDA=3.279
NC_035104.1	3690328	.	A	G	.	.	MAF_USDA=4.098
NC_035104.1	3690352	.	G	A	.	.	MAF_USDA=2.459
NC_035104.1	3690466	.	A	C	.	.	MAF_INRAE=33.544;MAF_USDA=31.176
NC_035104.1	3690510	.	A	G	.	.	MAF_INRAE=33.544;MAF_USDA=32.353
NC_035104.1	3690577	.	C	T	.	.	MAF_USDA=2.459
NC_035104.1	3690704	.	A	T	.	.	MAF_USDA=2.459
NC_035104.1	3690713	.	A	G	.	.	MAF_INRAE=34.177;MAF_USDA=30.588
NC_035104.1	3690771	.	A	G	.	.	MAF_USDA=1.639
NC_035104.1	3691003	.	A	G	.	.	MAF_INRAE=34.177;MAF_USDA=33.529
NC_035104.1	3691016	.	T	G	.	.	MAF_INRAE=34.177;MAF_USDA=32.353
NC_035104.1	3691025	.	A	G	.	.	MAF_INRAE=34.177;MAF_USDA=32.353
NC_035104.1	3691059	.	G	T	.	.	MAF_INRAE=33.544;MAF_USDA=41.176
NC_035104.1	3691144	.	A	C	.	.	MAF_USDA=15.882
NC_035104.1	3691260	.	G	A	.	.	MAF_USDA=1.639
NC_035104.1	3691339	.	A	C	.	.	MAF_INRAE=12.5;MAF_USDA=4.918
NC_035104.1	3691345	.	G	A	.	.	MAF_INRAE=34.177;MAF_USDA=41.176
NC_035104.1	3691363	.	A	G	.	.	MAF_INRAE=34.177;MAF_USDA=31.765
NC_035104.1	3691467	.	A	T	.	.	MAF_INRAE=31.579
NC_035104.1	3691487	.	A	T	.	.	MAF_INRAE=14.167
NC_035104.1	3691496	.	A	T	.	.	MAF_INRAE=33.544;MAF_USDA=40.588
NC_035104.1	3691559	.	C	A	.	.	MAF_USDA=8.235
NC_035104.1	3691675	.	G	T	.	.	MAF_USDA=2.459
NC_035104.1	3691876	.	T	A	.	.	MAF_USDA=2.459
NC_035104.1	3691880	.	C	T	.	.	MAF_USDA=1.639
NC_035104.1	3691931	.	A	G	.	.	MAF_INRAE=14.557;MAF_USDA=24.118
NC_035104.1	3692047	.	C	A	.	.	MAF_USDA=4.118
NC_035104.1	3692077	.	C	T	.	.	MAF_USDA=8.235
NC_035104.1	3692130	.	T	A	.	.	MAF_INRAE=10.833
NC_035104.1	3692155	.	C	T	.	.	MAF_USDA=2.459
NC_035104.1	3692316	.	G	A	.	.	MAF_INRAE=24.684;MAF_USDA=39.412
NC_035104.1	3692794	.	C	T	.	.	MAF_USDA=4.118
NC_035104.1	3692879	.	G	T	.	.	MAF_INRAE=14.557;MAF_USDA=23.529
NC_035104.1	3692890	.	C	T	.	.	MAF_USDA=2.083
NC_035104.1	3692920	.	G	A	.	.	MAF_INRAE=14.557;MAF_USDA=12.353
NC_035104.1	3693088	.	A	C	.	.	MAF_USDA=1.639
NC_035104.1	3693331	.	G	A	.	.	MAF_INRAE=31.646;MAF_USDA=45.294
NC_035104.1	3693454	.	A	T	.	.	MAF_USDA=1.639
NC_035104.1	3693530	.	G	A	.	.	MAF_USDA=1.639
NC_035104.1	3693572	.	C	G	.	.	MAF_INRAE=11.667;MAF_USDA=4.118
NC_035104.1	3693588	.	T	G	.	.	MAF_INRAE=14.557;MAF_USDA=24.706
NC_035104.1	3693600	.	C	T	.	.	MAF_INRAE=1.667
NC_035104.1	3693649	.	C	T	.	.	MAF_INRAE=7.595;MAF_USDA=8.824
NC_035104.1	3693851	.	A	T	.	.	MAF_USDA=16.667
NC_035104.1	3693852	.	A	T	.	.	MAF_USDA=16.667
NC_035104.1	3693855	.	G	T	.	.	MAF_USDA=15.882
NC_035104.1	3693930	.	C	T	.	.	MAF_USDA=1.639
NC_035104.1	3694045	.	T	G	.	.	MAF_USDA=15.882
NC_035104.1	3694046	.	T	C	.	.	MAF_USDA=15.882
NC_035104.1	3694154	.	C	T	.	.	MAF_INRAE=11.667
NC_035104.1	3694158	.	A	G	.	.	MAF_USDA=4.118
NC_035104.1	3694166	.	A	T	.	.	MAF_USDA=8.235
NC_035104.1	3694314	.	G	A	.	.	MAF_INRAE=10.833;MAF_USDA=2.941
NC_035104.1	3694330	.	A	T	.	.	MAF_USDA=1.765
NC_035104.1	3694381	.	G	T	.	.	MAF_INRAE=15.823;MAF_USDA=5.882
NC_035104.1	3694464	.	T	C	.	.	MAF_USDA=16.667
NC_035104.1	3694527	.	T	C	.	.	MAF_USDA=15.882
NC_035104.1	3694700	.	C	A	.	.	MAF_INRAE=33.544;MAF_USDA=41.176
NC_035104.1	3694708	.	C	T	.	.	MAF_USDA=9.836
NC_035104.1	3694805	.	G	A	.	.	MAF_USDA=1.765
NC_035104.1	3694847	.	T	C	.	.	MAF_USDA=2.459
NC_035104.1	3694855	.	A	G	.	.	MAF_USDA=1.765
NC_035104.1	3694946	.	C	T	.	.	MAF_USDA=1.765
NC_035104.1	3694983	.	T	C	.	.	MAF_USDA=2.941
NC_035104.1	3695128	.	C	T	.	.	MAF_USDA=2.459
NC_035104.1	3695170	.	T	C	.	.	MAF_USDA=11.765
NC_035104.1	3695258	.	G	T	.	.	MAF_USDA=1.639
NC_035104.1	3695329	.	G	T	.	.	MAF_USDA=1.639
NC_035104.1	3695399	.	C	T	.	.	MAF_USDA=2.459
NC_035104.1	3695453	.	C	T	.	.	MAF_USDA=16.471
NC_035104.1	3695476	.	C	T	.	.	MAF_USDA=1.639
NC_035104.1	3696969	.	A	C	.	.	MAF_INRAE=47.368;MAF_USDA=35.417
NC_035104.1	3696995	.	C	G	.	.	MAF_USDA=15.476
NC_035104.1	3697148	.	G	T	.	.	MAF_USDA=2.5
NC_035104.1	3697149	.	G	C	.	.	MAF_USDA=2.5
NC_035104.1	3697306	.	T	C	.	.	MAF_USDA=2.459
NC_035104.1	3697467	.	A	G	.	.	MAF_USDA=2.459
NC_035104.1	3697611	.	C	T	.	.	MAF_INRAE=41.772;MAF_USDA=15.294
NC_035104.1	3697694	.	A	C	.	.	MAF_USDA=2.5
NC_035104.1	3697699	.	C	G	.	.	MAF_USDA=9.167
NC_035104.1	3697857	.	G	T	.	.	MAF_USDA=3.279
NC_035104.1	3698013	.	G	A	.	.	MAF_INRAE=24.051;MAF_USDA=10.0
NC_035104.1	3698231	.	G	T	.	.	MAF_USDA=6.25
NC_035104.1	3698355	.	G	A	.	.	MAF_INRAE=15.833;MAF_USDA=6.557
NC_035104.1	3698413	.	C	T	.	.	MAF_INRAE=24.684;MAF_USDA=25.882
NC_035104.1	3698430	.	A	G	.	.	MAF_USDA=4.918
NC_035104.1	3698587	.	T	A	.	.	MAF_INRAE=24.684;MAF_USDA=10.0
NC_035104.1	3698620	.	A	G	.	.	MAF_INRAE=1.667
NC_035104.1	3698629	.	G	T	.	.	MAF_USDA=2.459
NC_035104.1	3698630	.	A	G	.	.	MAF_INRAE=39.241;MAF_USDA=42.941
NC_035104.1	3698640	.	G	A	.	.	MAF_INRAE=21.053;MAF_USDA=3.279
NC_035104.1	3698661	.	T	C	.	.	MAF_INRAE=24.684;MAF_USDA=35.882
NC_035104.1	3698808	.	A	C	.	.	MAF_USDA=1.639
NC_035104.1	3698907	.	C	T	.	.	MAF_USDA=2.459
NC_035104.1	3698909	.	A	C	.	.	MAF_USDA=4.118
NC_035104.1	3698976	.	G	T	.	.	MAF_USDA=2.353
NC_035104.1	3698991	.	G	T	.	.	MAF_INRAE=15.19;MAF_USDA=22.941
NC_035104.1	3699069	.	T	A	.	.	MAF_USDA=15.882
NC_035104.1	3699111	.	C	T	.	.	MAF_USDA=4.918
NC_035104.1	3699125	.	G	T	.	.	MAF_INRAE=24.684;MAF_USDA=39.412
NC_035104.1	3699202	.	G	A	.	.	MAF_USDA=2.459
NC_035104.1	3699248	.	T	G	.	.	MAF_INRAE=11.667;MAF_USDA=4.167
NC_035104.1	3699253	.	G	A	.	.	MAF_INRAE=11.667
NC_035104.1	3699272	.	A	G	.	.	MAF_INRAE=32.911;MAF_USDA=10.656
NC_035104.1	3699398	.	A	G	.	.	MAF_USDA=6.25
NC_035104.1	3699402	.	T	A	.	.	MAF_USDA=4.118
NC_035104.1	3699545	.	A	T	.	.	MAF_USDA=16.667
NC_035104.1	3699546	.	T	A	.	.	MAF_USDA=16.667
NC_035104.1	3699706	.	T	G	.	.	MAF_USDA=5.882
NC_035104.1	3700012	.	C	T	.	.	MAF_INRAE=1.667
NC_035104.1	3700083	.	C	A	.	.	MAF_USDA=3.279
NC_035104.1	3700106	.	C	T	.	.	MAF_USDA=6.25
NC_035104.1	3700229	.	T	A	.	.	MAF_INRAE=24.684;MAF_USDA=8.824
NC_035104.1	3700271	.	G	A	.	.	MAF_USDA=2.459
NC_035104.1	3700440	.	C	A	.	.	MAF_INRAE=41.667;MAF_USDA=12.5
NC_035104.1	3700478	.	C	T	.	.	MAF_INRAE=5.263
NC_035104.1	3700515	.	G	T	.	.	MAF_USDA=6.25
NC_035104.1	3700641	.	G	T	.	.	MAF_INRAE=10.833;MAF_USDA=3.529
NC_035104.1	3700707	.	G	T	.	.	MAF_USDA=4.167
NC_035104.1	3701135	.	T	G	.	.	MAF_USDA=16.667
NC_035104.1	3701270	.	G	A	.	.	MAF_INRAE=39.873;MAF_USDA=14.118
NC_035104.1	3701303	.	C	T	.	.	MAF_USDA=4.918
NC_035104.1	3701349	.	G	T	.	.	MAF_USDA=2.353
NC_035104.1	3701527	.	G	A	.	.	MAF_INRAE=24.684;MAF_USDA=10.588
NC_035104.1	3701536	.	G	A	.	.	MAF_INRAE=24.684;MAF_USDA=10.0
NC_035104.1	3701656	.	G	A	.	.	MAF_INRAE=6.962;MAF_USDA=1.765
NC_035104.1	3701681	.	T	A	.	.	MAF_USDA=1.639
NC_035104.1	3701696	.	G	A	.	.	MAF_INRAE=11.667;MAF_USDA=3.529
NC_035104.1	3701713	.	A	C	.	.	MAF_USDA=1.765
NC_035104.1	3701715	.	T	A	.	.	MAF_USDA=1.639
NC_035104.1	3701723	.	G	A	.	.	MAF_INRAE=33.544;MAF_USDA=13.529
NC_035104.1	3701738	.	G	T	.	.	MAF_USDA=2.459
NC_035104.1	3701765	.	T	A	.	.	MAF_USDA=2.459
NC_035104.1	3701832	.	T	C	.	.	MAF_INRAE=10.526
NC_035104.1	3701849	.	T	A	.	.	MAF_USDA=6.25
NC_035104.1	3701857	.	C	T	.	.	MAF_USDA=1.639
NC_035104.1	3701858	.	G	A	.	.	MAF_USDA=1.639
NC_035104.1	3701864	.	G	A	.	.	MAF_INRAE=11.667;MAF_USDA=3.529
NC_035104.1	3701883	.	G	A	.	.	MAF_INRAE=11.667;MAF_USDA=22.941
NC_035104.1	3701984	.	T	C	.	.	MAF_INRAE=11.667;MAF_USDA=3.529
NC_035104.1	3701997	.	T	A	.	.	MAF_INRAE=6.962
NC_035104.1	3702033	.	G	T	.	.	MAF_USDA=2.459
NC_035104.1	3702077	.	A	T	.	.	MAF_USDA=2.941
NC_035104.1	3702131	.	G	A	.	.	MAF_USDA=3.279
NC_035104.1	3702193	.	A	G	.	.	MAF_USDA=6.471
NC_035104.1	3702453	.	T	C	.	.	MAF_USDA=2.459
NC_035104.1	3702510	.	T	C	.	.	MAF_INRAE=40.506;MAF_USDA=14.118
NC_035104.1	3702518	.	C	T	.	.	MAF_USDA=29.167
NC_035104.1	3702579	.	T	C	.	.	MAF_USDA=1.639
NC_035104.1	3702583	.	T	G	.	.	MAF_INRAE=15.789
NC_035104.1	3702669	.	G	A	.	.	MAF_INRAE=1.667
NC_035104.1	3702671	.	A	G	.	.	MAF_INRAE=11.667;MAF_USDA=8.824
NC_035104.1	3702756	.	C	T	.	.	MAF_USDA=2.459
NC_035104.1	3703001	.	G	A	.	.	MAF_INRAE=11.667;MAF_USDA=4.098
NC_035104.1	3703161	.	C	T	.	.	MAF_INRAE=10.833;MAF_USDA=2.083
NC_035104.1	3703189	.	A	C	.	.	MAF_USDA=3.279
NC_035104.1	3703215	.	G	T	.	.	MAF_USDA=2.459
NC_035104.1	3703227	.	C	A	.	.	MAF_INRAE=25.949;MAF_USDA=10.0
NC_035104.1	3703255	.	C	T	.	.	MAF_INRAE=41.139;MAF_USDA=43.75
NC_035104.1	3703290	.	T	C	.	.	MAF_USDA=2.459
NC_035104.1	3703331	.	A	C	.	.	MAF_USDA=2.459
NC_035104.1	3703610	.	C	T	.	.	MAF_USDA=1.639
NC_035104.1	3703668	.	G	A	.	.	MAF_USDA=4.118
NC_035104.1	3703738	.	A	G	.	.	MAF_USDA=18.235
NC_035104.1	3703831	.	C	T	.	.	MAF_INRAE=40.506;MAF_USDA=14.118
NC_035104.1	3703843	.	C	T	.	.	MAF_INRAE=34.177;MAF_USDA=41.765
NC_035104.1	3703884	.	G	T	.	.	MAF_INRAE=24.684;MAF_USDA=11.176
NC_035104.1	3703889	.	G	T	.	.	MAF_INRAE=47.368
NC_035104.1	3703934	.	T	C	.	.	MAF_USDA=2.353
NC_035104.1	3703935	.	G	A	.	.	MAF_USDA=2.353
NC_035104.1	3703940	.	G	A	.	.	MAF_USDA=1.639
NC_035104.1	3703954	.	A	T	.	.	MAF_USDA=1.639
NC_035104.1	3704061	.	G	T	.	.	MAF_INRAE=11.667;MAF_USDA=22.024
NC_035104.1	3704100	.	G	C	.	.	MAF_USDA=4.762
NC_035104.1	3704111	.	C	G	.	.	MAF_USDA=4.167
NC_035104.1	3704262	.	G	A	.	.	MAF_USDA=1.639
NC_035104.1	3704291	.	G	T	.	.	MAF_USDA=2.083
NC_035104.1	3704310	.	A	G	.	.	MAF_INRAE=33.544
NC_035104.1	3704318	.	A	C	.	.	MAF_INRAE=24.684
NC_035104.1	3704370	.	G	A	.	.	MAF_INRAE=33.544;MAF_USDA=41.176
NC_035104.1	3704394	.	T	G	.	.	MAF_USDA=6.471
NC_035104.1	3704457	.	C	G	.	.	MAF_USDA=1.639
NC_035104.1	3704532	.	T	C	.	.	MAF_USDA=16.667
NC_035104.1	3704534	.	T	A	.	.	MAF_INRAE=17.5;MAF_USDA=16.667
NC_035104.1	3704536	.	C	G	.	.	MAF_INRAE=17.5;MAF_USDA=16.667
NC_035104.1	3704537	.	G	A	.	.	MAF_INRAE=11.667;MAF_USDA=4.118
NC_035104.1	3704595	.	C	T	.	.	MAF_USDA=15.294
NC_035104.1	3704650	.	C	T	.	.	MAF_USDA=8.235
NC_035104.1	3704651	.	G	A	.	.	MAF_USDA=1.639
NC_035104.1	3704692	.	T	A	.	.	MAF_USDA=25.0
NC_035104.1	3704723	.	G	T	.	.	MAF_USDA=1.639
NC_035104.1	3704764	.	C	T	.	.	MAF_USDA=1.639
NC_035104.1	3704765	.	A	T	.	.	MAF_USDA=1.639
NC_035104.1	3704795	.	T	A	.	.	MAF_INRAE=11.667;MAF_USDA=3.529
NC_035104.1	3704807	.	G	A	.	.	MAF_INRAE=11.667;MAF_USDA=4.118
NC_035104.1	3704818	.	G	A	.	.	MAF_USDA=3.279
NC_035104.1	3704864	.	G	A	.	.	MAF_INRAE=24.684;MAF_USDA=13.529
NC_035104.1	3704906	.	T	G	.	.	MAF_USDA=12.5
NC_035104.1	3704961	.	T	C	.	.	MAF_INRAE=11.667
NC_035104.1	3705057	.	A	T	.	.	MAF_USDA=4.706
NC_035104.1	3705074	.	T	A	.	.	MAF_USDA=3.279
NC_035104.1	3705076	.	G	A	.	.	MAF_USDA=4.098
NC_035104.1	3705095	.	A	G	.	.	MAF_USDA=3.529
NC_035104.1	3705103	.	G	C	.	.	MAF_USDA=5.738
NC_035104.1	3705130	.	A	C	.	.	MAF_USDA=2.459
NC_035104.1	3705186	.	G	C	.	.	MAF_USDA=2.083
NC_035104.1	3705246	.	C	T	.	.	MAF_INRAE=15.823;MAF_USDA=5.882
NC_035104.1	3705294	.	G	T	.	.	MAF_INRAE=15.823;MAF_USDA=5.882
NC_035104.1	3705302	.	G	A	.	.	MAF_USDA=4.098
NC_035104.1	3705304	.	G	A	.	.	MAF_USDA=24.706
NC_035104.1	3705366	.	G	A	.	.	MAF_INRAE=7.595;MAF_USDA=9.412
NC_035104.1	3705400	.	G	A	.	.	MAF_INRAE=24.684;MAF_USDA=9.412
NC_035104.1	3705410	.	T	A	.	.	MAF_INRAE=24.684;MAF_USDA=9.412
NC_035104.1	3705423	.	T	A	.	.	MAF_USDA=1.639
NC_035104.1	3705424	.	A	T	.	.	MAF_INRAE=24.684;MAF_USDA=10.0
NC_035104.1	3705425	.	C	T	.	.	MAF_INRAE=17.5;MAF_USDA=10.0
NC_035104.1	3705545	.	C	A	.	.	MAF_INRAE=17.5
NC_035104.1	3705562	.	A	G	.	.	MAF_USDA=4.918
NC_035104.1	3705579	.	T	C	.	.	MAF_USDA=1.639
NC_035104.1	3705605	.	C	A	.	.	MAF_INRAE=11.667
NC_035104.1	3705612	.	G	A	.	.	MAF_INRAE=11.667
NC_035104.1	3705613	.	G	A	.	.	MAF_USDA=1.639
NC_035104.1	3705616	.	G	T	.	.	MAF_INRAE=11.667
NC_035104.1	3705677	.	C	T	.	.	MAF_USDA=4.918
NC_035104.1	3705699	.	G	A	.	.	MAF_USDA=1.639
NC_035104.1	3705844	.	C	T	.	.	MAF_INRAE=7.595;MAF_USDA=4.706
NC_035104.1	3705856	.	G	A	.	.	MAF_INRAE=33.544;MAF_USDA=45.882
NC_035104.1	3705888	.	A	C	.	.	MAF_INRAE=11.667;MAF_USDA=4.918
NC_035104.1	3706053	.	A	G	.	.	MAF_INRAE=24.684;MAF_USDA=30.588
NC_035104.1	3706056	.	G	A	.	.	MAF_INRAE=11.667;MAF_USDA=9.412
NC_035104.1	3706304	.	G	A	.	.	MAF_USDA=1.639
NC_035104.1	3706354	.	T	C	.	.	MAF_USDA=2.459
NC_035104.1	3706438	.	A	C	.	.	MAF_INRAE=11.667;MAF_USDA=4.706
NC_035104.1	3706479	.	G	C	.	.	MAF_INRAE=24.684;MAF_USDA=10.0
NC_035104.1	3706482	.	A	C	.	.	MAF_INRAE=17.5;MAF_USDA=10.0
NC_035104.1	3706484	.	C	G	.	.	MAF_INRAE=17.5;MAF_USDA=10.0
NC_035104.1	3706495	.	T	G	.	.	MAF_INRAE=33.544;MAF_USDA=17.647
NC_035104.1	3706608	.	T	C	.	.	MAF_USDA=43.478
NC_035104.1	3706779	.	T	C	.	.	MAF_USDA=2.174
NC_035104.1	3706809	.	T	A	.	.	MAF_USDA=21.739
NC_035104.1	3706810	.	C	T	.	.	MAF_USDA=21.739
NC_035104.1	3706966	.	T	A	.	.	MAF_USDA=20.833
NC_035104.1	3707228	.	T	C	.	.	MAF_USDA=21.739
NC_035104.1	3707247	.	G	C	.	.	MAF_USDA=21.739
NC_035104.1	3707248	.	C	T	.	.	MAF_USDA=21.739
NC_035104.1	3707250	.	T	C	.	.	MAF_USDA=21.739
NC_035104.1	3707441	.	A	T	.	.	MAF_USDA=2.174
NC_035104.1	3707489	.	C	A	.	.	MAF_USDA=23.913
NC_035104.1	3707537	.	T	A	.	.	MAF_USDA=43.478
NC_035104.1	3707551	.	G	T	.	.	MAF_USDA=2.174
NC_035104.1	3707567	.	G	A	.	.	MAF_USDA=2.174
NC_035104.1	3707700	.	T	C	.	.	MAF_USDA=19.565
NC_035104.1	3707799	.	C	A	.	.	MAF_USDA=21.739
NC_035104.1	3707964	.	C	T	.	.	MAF_USDA=21.739
NC_035104.1	3708065	.	A	C	.	.	MAF_USDA=19.565
NC_035104.1	3708080	.	T	C	.	.	MAF_USDA=45.652
NC_035104.1	3708084	.	C	T	.	.	MAF_USDA=19.565
NC_035104.1	3708090	.	T	A	.	.	MAF_USDA=19.565
NC_035104.1	3708104	.	T	A	.	.	MAF_USDA=19.565
NC_035104.1	3708288	.	G	T	.	.	MAF_USDA=2.174
NC_035104.1	3708308	.	C	A	.	.	MAF_USDA=2.174
NC_035104.1	3708429	.	G	T	.	.	MAF_USDA=19.565
NC_035104.1	3708469	.	T	C	.	.	MAF_USDA=2.174
NC_035104.1	3708493	.	C	A	.	.	MAF_USDA=1.765
NC_035104.1	3708541	.	A	G	.	.	MAF_USDA=18.824
NC_035104.1	3708655	.	T	A	.	.	MAF_INRAE=11.667;MAF_USDA=10.588
NC_035104.1	3708689	.	C	T	.	.	MAF_USDA=4.118
NC_035104.1	3708833	.	G	A	.	.	MAF_USDA=4.118
NC_035104.1	3708836	.	A	C	.	.	MAF_INRAE=11.667;MAF_USDA=9.412
NC_035104.1	3708898	.	G	A	.	.	MAF_INRAE=10.526
NC_035104.1	3708939	.	T	A	.	.	MAF_INRAE=11.667;MAF_USDA=5.294
NC_035104.1	3708940	.	C	A	.	.	MAF_INRAE=6.962;MAF_USDA=1.765
NC_035104.1	3708971	.	G	A	.	.	MAF_USDA=4.118
NC_035104.1	3708994	.	G	A	.	.	MAF_USDA=1.639
NC_035104.1	3709024	.	C	A	.	.	MAF_INRAE=11.667;MAF_USDA=27.647
NC_035104.1	3709094	.	T	A	.	.	MAF_USDA=2.459
NC_035104.1	3709095	.	C	T	.	.	MAF_USDA=2.459
NC_035104.1	3709136	.	G	A	.	.	MAF_USDA=2.083
NC_035104.1	3709151	.	G	A	.	.	MAF_INRAE=7.595;MAF_USDA=9.524
NC_035104.1	3709449	.	AA	AC	.	.	MAF_USDA=20.833
NC_035104.1	3709450	.	A	C	.	.	MAF_INRAE=11.667
NC_035104.1	3709453	.	A	T	.	.	MAF_USDA=19.412
NC_035104.1	3709483	.	G	T	.	.	MAF_USDA=1.639
NC_035104.1	3709484	.	A	T	.	.	MAF_USDA=1.639
NC_035104.1	3709501	.	A	C	.	.	MAF_USDA=18.75
NC_035104.1	3709504	.	G	T	.	.	MAF_USDA=16.667
NC_035104.1	3709525	.	A	C	.	.	MAF_INRAE=11.667
NC_035104.1	3709526	.	G	A	.	.	MAF_INRAE=11.667
NC_035104.1	3709535	.	T	C	.	.	MAF_USDA=18.235
NC_035104.1	3709739	.	C	T	.	.	MAF_INRAE=11.667;MAF_USDA=27.647
NC_035104.1	3709760	.	A	G	.	.	MAF_USDA=3.279
NC_035104.1	3709817	.	C	T	.	.	MAF_USDA=3.529
NC_035104.1	3709857	.	G	T	.	.	MAF_INRAE=1.667;MAF_USDA=1.639
NC_035104.1	3709898	.	T	G	.	.	MAF_INRAE=6.962;MAF_USDA=7.059
NC_035104.1	3709922	.	T	A	.	.	MAF_USDA=4.918
NC_035104.1	3709931	.	A	G	.	.	MAF_USDA=2.459
NC_035104.1	3710018	.	A	G	.	.	MAF_INRAE=11.667;MAF_USDA=28.235
NC_035104.1	3710041	.	A	T	.	.	MAF_USDA=1.639
NC_035104.1	3710180	.	T	C	.	.	MAF_USDA=21.176
NC_035104.1	3710191	.	A	G	.	.	MAF_USDA=22.917
NC_035104.1	3710208	.	G	A	.	.	MAF_USDA=2.459
NC_035104.1	3710239	.	G	A	.	.	MAF_INRAE=10.833;MAF_USDA=2.083
NC_035104.1	3710265	.	A	G	.	.	MAF_USDA=4.098
NC_035104.1	3710281	.	C	G	.	.	MAF_USDA=4.098
NC_035104.1	3710316	.	C	T	.	.	MAF_INRAE=11.667;MAF_USDA=4.819
NC_035104.1	3710359	.	G	A	.	.	MAF_USDA=18.824
NC_035104.1	3710389	.	TCGGA	TCGGC	.	.	MAF_USDA=23.913
NC_035104.1	3710394	.	C	T	.	.	MAF_USDA=2.174
NC_035104.1	3710395	.	C	A	.	.	MAF_USDA=2.174
NC_035104.1	3710524	.	C	A	.	.	MAF_USDA=22.917
NC_035104.1	3710633	.	C	T	.	.	MAF_INRAE=34.81;MAF_USDA=40.588
NC_035104.1	3710637	.	C	G	.	.	MAF_USDA=2.459
NC_035104.1	3710667	.	A	C	.	.	MAF_INRAE=32.911;MAF_USDA=21.176
NC_035104.1	3710852	.	A	C	.	.	MAF_USDA=1.639
NC_035104.1	3710879	.	C	A	.	.	MAF_INRAE=22.785;MAF_USDA=13.529
NC_035104.1	3710941	.	C	A	.	.	MAF_INRAE=11.667;MAF_USDA=5.294
NC_035104.1	3710981	.	T	A	.	.	MAF_USDA=1.639
NC_035104.1	3711111	.	T	G	.	.	MAF_INRAE=23.418;MAF_USDA=30.588
NC_035104.1	3711133	.	T	C	.	.	MAF_USDA=4.918
NC_035104.1	3711258	.	C	T	.	.	MAF_INRAE=23.418;MAF_USDA=30.588
NC_035104.1	3711499	.	T	A	.	.	MAF_INRAE=42.105;MAF_USDA=11.31
NC_035104.1	3711526	.	C	T	.	.	MAF_USDA=1.639
NC_035104.1	3711558	.	G	A	.	.	MAF_USDA=2.381
NC_035104.1	3711586	.	G	A	.	.	MAF_USDA=11.31
NC_035104.1	3711657	.	C	A	.	.	MAF_USDA=2.459
NC_035104.1	3711661	.	C	T	.	.	MAF_INRAE=35.0;MAF_USDA=40.0
NC_035104.1	3711713	.	G	A	.	.	MAF_USDA=4.706
NC_035104.1	3711756	.	G	C	.	.	MAF_INRAE=31.646;MAF_USDA=39.412
NC_035104.1	3711792	.	G	A	.	.	MAF_USDA=4.098
NC_035104.1	3711827	.	C	T	.	.	MAF_INRAE=17.5;MAF_USDA=11.765
NC_035104.1	3711879	.	G	A	.	.	MAF_INRAE=32.278;MAF_USDA=40.0
NC_035104.1	3711884	.	A	C	.	.	MAF_USDA=1.639
NC_035104.1	3711921	.	A	C	.	.	MAF_INRAE=23.418;MAF_USDA=30.0
NC_035104.1	3711969	.	G	A	.	.	MAF_USDA=1.639
NC_035104.1	3712019	.	C	T	.	.	MAF_INRAE=32.278;MAF_USDA=39.286
NC_035104.1	3712030	.	T	G	.	.	MAF_INRAE=23.418;MAF_USDA=30.357
NC_035104.1	3712110	.	A	G	.	.	MAF_INRAE=23.418;MAF_USDA=31.548
NC_035104.1	3712150	.	G	C	.	.	MAF_INRAE=23.418;MAF_USDA=30.588
NC_035104.1	3712175	.	A	T	.	.	MAF_USDA=1.639
NC_035104.1	3712213	.	T	C	.	.	MAF_INRAE=42.105;MAF_USDA=40.0
NC_035104.1	3712220	.	C	A	.	.	MAF_INRAE=17.5;MAF_USDA=37.5
NC_035104.1	3712278	.	C	G	.	.	MAF_INRAE=31.646;MAF_USDA=40.588
NC_035104.1	3712281	.	T	C	.	.	MAF_INRAE=23.418;MAF_USDA=11.765
NC_035104.1	3712287	.	A	G	.	.	MAF_INRAE=23.418;MAF_USDA=31.176
NC_035104.1	3712342	.	A	T	.	.	MAF_USDA=1.639
NC_035104.1	3712359	.	C	G	.	.	MAF_INRAE=10.833;MAF_USDA=5.294
NC_035104.1	3712426	.	G	A	.	.	MAF_INRAE=17.722;MAF_USDA=9.836
NC_035104.1	3712563	.	CTTTATCAAGGGG	CTTTATCAAGGGA	.	.	MAF_USDA=2.083
NC_035104.1	3712595	.	T	A	.	.	MAF_INRAE=11.667
NC_035104.1	3712597	.	T	A	.	.	MAF_USDA=4.167
NC_035104.1	3712598	.	T	A	.	.	MAF_USDA=4.167
NC_035104.1	3712622	.	T	C	.	.	MAF_INRAE=11.667;MAF_USDA=5.294
NC_035104.1	3712660	.	G	A	.	.	MAF_INRAE=32.278;MAF_USDA=40.588
NC_035104.1	3712734	.	A	T	.	.	MAF_INRAE=23.418;MAF_USDA=12.353
NC_035104.1	3712740	.	C	A	.	.	MAF_USDA=3.529
NC_035104.1	3712820	.	T	A	.	.	MAF_INRAE=24.684;MAF_USDA=30.0
NC_035104.1	3712825	.	A	T	.	.	MAF_INRAE=24.684;MAF_USDA=30.588
NC_035104.1	3712965	.	C	A	.	.	MAF_USDA=3.279
NC_035104.1	3713116	.	C	T	.	.	MAF_USDA=2.083
NC_035104.1	3713119	.	G	A	.	.	MAF_INRAE=11.667;MAF_USDA=5.294
NC_035104.1	3713171	.	C	A	.	.	MAF_USDA=4.118
NC_035104.1	3713215	.	G	A	.	.	MAF_INRAE=1.667;MAF_USDA=17.647
NC_035104.1	3713221	.	G	A	.	.	MAF_INRAE=32.278;MAF_USDA=39.412
NC_035104.1	3713222	.	T	C	.	.	MAF_USDA=1.639
NC_035104.1	3713314	.	C	A	.	.	MAF_USDA=4.167
NC_035104.1	3713387	.	C	T	.	.	MAF_USDA=3.529
NC_035104.1	3713398	.	G	C	.	.	MAF_INRAE=32.278;MAF_USDA=41.176
NC_035104.1	3713450	.	T	A	.	.	MAF_INRAE=11.667;MAF_USDA=5.294
NC_035104.1	3713451	.	A	C	.	.	MAF_USDA=3.279
NC_035104.1	3713502	.	G	A	.	.	MAF_USDA=2.459
NC_035104.1	3713522	.	G	A	.	.	MAF_INRAE=8.861;MAF_USDA=13.529
NC_035104.1	3713585	.	A	G	.	.	MAF_USDA=15.294
NC_035104.1	3713742	.	T	C	.	.	MAF_INRAE=6.962
NC_035104.1	3713834	.	G	T	.	.	MAF_INRAE=32.278;MAF_USDA=40.0
NC_035104.1	3713871	.	G	A	.	.	MAF_USDA=4.098
NC_035104.1	3714086	.	G	A	.	.	MAF_INRAE=32.278;MAF_USDA=38.824
NC_035104.1	3714087	.	G	T	.	.	MAF_INRAE=29.167;MAF_USDA=39.412
NC_035104.1	3714221	.	C	T	.	.	MAF_INRAE=15.823;MAF_USDA=10.588
NC_035104.1	3714248	.	A	C	.	.	MAF_INRAE=23.418;MAF_USDA=29.412
NC_035104.1	3714348	.	A	G	.	.	MAF_INRAE=8.861;MAF_USDA=10.588
NC_035104.1	3714349	.	G	A	.	.	MAF_INRAE=8.333;MAF_USDA=10.588
NC_035104.1	3714376	.	C	T	.	.	MAF_USDA=2.083
NC_035104.1	3714379	.	G	A	.	.	MAF_INRAE=8.861;MAF_USDA=18.75
NC_035104.1	3714437	.	T	A	.	.	MAF_INRAE=10.127;MAF_USDA=11.765
NC_035104.1	3714440	.	C	T	.	.	MAF_USDA=1.639
NC_035104.1	3714458	.	G	C	.	.	MAF_USDA=16.667
NC_035104.1	3714488	.	C	A	.	.	MAF_INRAE=10.127;MAF_USDA=11.765
NC_035104.1	3714571	.	G	A	.	.	MAF_INRAE=42.405;MAF_USDA=47.647
NC_035104.1	3714580	.	C	A	.	.	MAF_INRAE=10.127;MAF_USDA=11.765
NC_035104.1	3714709	.	T	G	.	.	MAF_USDA=2.083
NC_035104.1	3714771	.	G	A	.	.	MAF_INRAE=40.506;MAF_USDA=12.353
NC_035104.1	3714988	.	A	G	.	.	MAF_INRAE=1.667
NC_035104.1	3715178	.	T	A	.	.	MAF_USDA=1.639
NC_035104.1	3715234	.	C	A	.	.	MAF_INRAE=11.667;MAF_USDA=9.412
NC_035104.1	3715236	.	G	A	.	.	MAF_INRAE=23.418;MAF_USDA=30.588
NC_035104.1	3715246	.	G	A	.	.	MAF_INRAE=10.127;MAF_USDA=11.176
NC_035104.1	3715425	.	G	A	.	.	MAF_INRAE=42.405;MAF_USDA=49.412
NC_035104.1	3715533	.	C	A	.	.	MAF_USDA=6.25
NC_035104.1	3715756	.	A	C	.	.	MAF_INRAE=8.861;MAF_USDA=8.824
NC_035104.1	3715874	.	G	A	.	.	MAF_USDA=2.459
NC_035104.1	3715899	.	C	A	.	.	MAF_USDA=4.118
NC_035104.1	3715997	.	G	T	.	.	MAF_USDA=13.529
NC_035104.1	3716021	.	A	T	.	.	MAF_INRAE=25.316;MAF_USDA=30.0
NC_035104.1	3716077	.	C	T	.	.	MAF_USDA=2.083
NC_035104.1	3716127	.	G	A	.	.	MAF_INRAE=40.506;MAF_USDA=12.353
NC_035104.1	3716162	.	C	T	.	.	MAF_INRAE=43.671;MAF_USDA=48.824
NC_035104.1	3716195	.	T	G	.	.	MAF_INRAE=10.127;MAF_USDA=11.765
NC_035104.1	3716255	.	A	T	.	.	MAF_USDA=4.098
NC_035104.1	3716256	.	G	A	.	.	MAF_USDA=3.529
NC_035104.1	3716409	.	C	T	.	.	MAF_USDA=15.294
NC_035104.1	3716476	.	A	C	.	.	MAF_INRAE=24.684;MAF_USDA=30.0
NC_035104.1	3716494	.	C	A	.	.	MAF_INRAE=15.823;MAF_USDA=31.765
NC_035104.1	3716575	.	G	T	.	.	MAF_INRAE=25.316;MAF_USDA=30.0
NC_035104.1	3716594	.	A	G	.	.	MAF_INRAE=25.316;MAF_USDA=30.0
NC_035104.1	3716629	.	T	C	.	.	MAF_INRAE=10.759;MAF_USDA=11.765
NC_035104.1	3716652	.	C	G	.	.	MAF_USDA=1.765
NC_035104.1	3716729	.	T	C	.	.	MAF_USDA=1.639
NC_035104.1	3716747	.	G	A	.	.	MAF_USDA=1.639
NC_035104.1	3716774	.	A	G	.	.	MAF_USDA=2.083
NC_035104.1	3716812	.	A	G	.	.	MAF_USDA=2.459
NC_035104.1	3716824	.	T	G	.	.	MAF_INRAE=10.833;MAF_USDA=11.765
NC_035104.1	3716863	.	T	A	.	.	MAF_USDA=2.459
NC_035104.1	3716924	.	T	C	.	.	MAF_INRAE=24.684;MAF_USDA=11.765
NC_035104.1	3716935	.	G	T	.	.	MAF_INRAE=9.494;MAF_USDA=10.588
NC_035104.1	3716958	.	G	A	.	.	MAF_USDA=4.118
NC_035104.1	3716986	.	T	A	.	.	MAF_INRAE=11.667;MAF_USDA=9.412
NC_035104.1	3716989	.	G	T	.	.	MAF_INRAE=10.127;MAF_USDA=11.176
NC_035104.1	3717066	.	C	T	.	.	MAF_INRAE=10.127;MAF_USDA=15.476
NC_035104.1	3717067	.	G	T	.	.	MAF_INRAE=8.333;MAF_USDA=8.333
NC_035104.1	3717085	.	T	C	.	.	MAF_INRAE=24.051;MAF_USDA=11.905
NC_035104.1	3717254	.	C	T	.	.	MAF_USDA=1.639
NC_035104.1	3717434	.	G	T	.	.	MAF_INRAE=11.667;MAF_USDA=4.118
NC_035104.1	3717538	.	A	G	.	.	MAF_USDA=14.583
NC_035104.1	3717573	.	A	T	.	.	MAF_USDA=2.083
NC_035104.1	3717599	.	C	T	.	.	MAF_USDA=16.667
NC_035104.1	3717684	.	G	A	.	.	MAF_USDA=21.739
NC_035104.1	3717697	.	T	G	.	.	MAF_USDA=19.565
NC_035104.1	3718144	.	T	G	.	.	MAF_USDA=3.529
NC_035104.1	3718145	.	C	T	.	.	MAF_USDA=4.118
NC_035104.1	3718179	.	C	T	.	.	MAF_INRAE=40.506;MAF_USDA=10.714
NC_035104.1	3718218	.	C	A	.	.	MAF_USDA=3.333
NC_035104.1	3718244	.	G	T	.	.	MAF_INRAE=10.833;MAF_USDA=10.0
NC_035104.1	3718255	.	T	G	.	.	MAF_INRAE=8.228;MAF_USDA=20.833
NC_035104.1	3718266	.	A	G	.	.	MAF_INRAE=6.962;MAF_USDA=14.583
NC_035104.1	3718288	.	A	G	.	.	MAF_USDA=2.941
NC_035104.1	3718292	.	G	C	.	.	MAF_INRAE=42.105;MAF_USDA=42.941
NC_035104.1	3718448	.	C	T	.	.	MAF_USDA=20.833
NC_035104.1	3718591	.	T	C	.	.	MAF_INRAE=10.0
NC_035104.1	3718709	.	T	C	.	.	MAF_USDA=39.583
NC_035104.1	3718916	.	A	C	.	.	MAF_INRAE=7.5;MAF_USDA=4.706
NC_035104.1	3718954	.	C	T	.	.	MAF_USDA=2.083
NC_035104.1	3718983	.	G	C	.	.	MAF_INRAE=43.671;MAF_USDA=49.412
NC_035104.1	3719013	.	T	C	.	.	MAF_INRAE=7.595;MAF_USDA=3.529
NC_035104.1	3719072	.	G	A	.	.	MAF_INRAE=11.667;MAF_USDA=7.647
NC_035104.1	3719099	.	A	G	.	.	MAF_INRAE=25.316;MAF_USDA=29.412
NC_035104.1	3719359	.	T	A	.	.	MAF_USDA=2.459
NC_035104.1	3719366	.	G	C	.	.	MAF_INRAE=11.667;MAF_USDA=7.059
NC_035104.1	3719371	.	G	C	.	.	MAF_INRAE=11.667;MAF_USDA=6.471
NC_035104.1	3719412	.	C	T	.	.	MAF_INRAE=40.506;MAF_USDA=11.765
NC_035104.1	3719441	.	C	T	.	.	MAF_INRAE=15.789;MAF_USDA=11.905
NC_035104.1	3719458	.	G	A	.	.	MAF_USDA=6.25
NC_035104.1	3719465	.	G	A	.	.	MAF_USDA=6.25
NC_035104.1	3719475	.	T	A	.	.	MAF_USDA=1.639
NC_035104.1	3719566	.	A	C	.	.	MAF_INRAE=33.544;MAF_USDA=41.176
NC_035104.1	3719577	.	C	T	.	.	MAF_USDA=20.833
NC_035104.1	3719578	.	C	T	.	.	MAF_USDA=20.833
NC_035104.1	3720068	.	A	T	.	.	MAF_USDA=2.083
NC_035104.1	3720101	.	C	T	.	.	MAF_INRAE=8.861;MAF_USDA=8.824
NC_035104.1	3720177	.	G	A	.	.	MAF_INRAE=11.667;MAF_USDA=5.882
NC_035104.1	3720233	.	C	A	.	.	MAF_USDA=1.639
NC_035104.1	3720272	.	G	T	.	.	MAF_INRAE=11.667;MAF_USDA=5.882
NC_035104.1	3720379	.	C	T	.	.	MAF_INRAE=11.667
NC_035104.1	3720389	.	T	A	.	.	MAF_INRAE=43.671;MAF_USDA=50.0
NC_035104.1	3720453	.	G	A	.	.	MAF_USDA=2.459
NC_035104.1	3720484	.	G	A	.	.	MAF_USDA=2.353
NC_035104.1	3720508	.	A	G	.	.	MAF_INRAE=43.671;MAF_USDA=49.412
NC_035104.1	3720666	.	G	A	.	.	MAF_INRAE=44.304;MAF_USDA=50.0
NC_035104.1	3720929	.	G	A	.	.	MAF_INRAE=10.127;MAF_USDA=11.765
NC_035104.1	3720980	.	G	A	.	.	MAF_USDA=6.557
NC_035104.1	3721125	.	T	A	.	.	MAF_INRAE=11.667;MAF_USDA=9.412
NC_035104.1	3721194	.	G	C	.	.	MAF_USDA=6.25
NC_035104.1	3721217	.	A	T	.	.	MAF_INRAE=44.304;MAF_USDA=47.647
NC_035104.1	3721221	.	T	G	.	.	MAF_USDA=1.639
NC_035104.1	3721244	.	C	T	.	.	MAF_INRAE=15.823;MAF_USDA=10.588
NC_035104.1	3721269	.	G	T	.	.	MAF_USDA=1.765
NC_035104.1	3721336	.	A	G	.	.	MAF_USDA=3.279
NC_035104.1	3721398	.	T	C	.	.	MAF_INRAE=1.667;MAF_USDA=5.738
NC_035104.1	3721402	.	C	T	.	.	MAF_INRAE=1.667;MAF_USDA=5.738
NC_035104.1	3721415	.	C	A	.	.	MAF_USDA=1.639
NC_035104.1	3721504	.	C	T	.	.	MAF_INRAE=6.667
NC_035104.1	3721529	.	A	G	.	.	MAF_USDA=4.918
NC_035104.1	3721548	.	T	C	.	.	MAF_INRAE=14.167;MAF_USDA=25.0
NC_035104.1	3721553	.	T	C	.	.	MAF_INRAE=11.667;MAF_USDA=25.0
NC_035104.1	3721588	.	A	G	.	.	MAF_INRAE=15.823;MAF_USDA=7.143
NC_035104.1	3721604	.	G	T	.	.	MAF_USDA=2.5
NC_035104.1	3721675	.	T	C	.	.	MAF_USDA=4.098
NC_035104.1	3721715	.	C	A	.	.	MAF_USDA=9.524
NC_035104.1	3721800	.	A	G	.	.	MAF_USDA=1.639
NC_035104.1	3721812	.	T	C	.	.	MAF_INRAE=8.861;MAF_USDA=9.412
NC_035104.1	3722050	.	G	A	.	.	MAF_INRAE=43.671;MAF_USDA=50.0
NC_035104.1	3722052	.	T	A	.	.	MAF_USDA=1.639
NC_035104.1	3722135	.	A	C	.	.	MAF_USDA=2.459
NC_035104.1	3722178	.	T	C	.	.	MAF_INRAE=11.667;MAF_USDA=5.882
NC_035104.1	3722238	.	G	T	.	.	MAF_INRAE=43.671;MAF_USDA=48.824
NC_035104.1	3722464	.	G	A	.	.	MAF_INRAE=40.506;MAF_USDA=12.353
NC_035104.1	3722492	.	G	T	.	.	MAF_USDA=2.459
NC_035104.1	3722527	.	C	T	.	.	MAF_USDA=2.941
NC_035104.1	3722534	.	T	G	.	.	MAF_INRAE=8.861;MAF_USDA=10.0
NC_035104.1	3722597	.	C	T	.	.	MAF_USDA=1.639
NC_035104.1	3722621	.	C	T	.	.	MAF_USDA=2.459
NC_035104.1	3722625	.	T	A	.	.	MAF_USDA=1.639
NC_035104.1	3722699	.	C	T	.	.	MAF_USDA=1.639
NC_035104.1	3722764	.	G	T	.	.	MAF_USDA=5.738
NC_035104.1	3722825	.	A	C	.	.	MAF_INRAE=33.544
NC_035104.1	3722826	.	A	T	.	.	MAF_INRAE=8.861;MAF_USDA=13.253
NC_035104.1	3722827	.	T	A	.	.	MAF_USDA=13.253
NC_035104.1	3722828	.	T	A	.	.	MAF_USDA=3.333
NC_035104.1	3722829	.	T	A	.	.	MAF_USDA=3.614
NC_035104.1	3722881	.	A	G	.	.	MAF_INRAE=34.81;MAF_USDA=24.706
NC_035104.1	3722912	.	T	G	.	.	MAF_INRAE=11.667;MAF_USDA=7.059
NC_035104.1	3722919	.	T	A	.	.	MAF_USDA=2.459
NC_035104.1	3723040	.	T	G	.	.	MAF_INRAE=34.81;MAF_USDA=40.0
NC_035104.1	3723234	.	A	G	.	.	MAF_INRAE=35.443;MAF_USDA=40.588
NC_035104.1	3723311	.	C	T	.	.	MAF_USDA=3.279
NC_035104.1	3723374	.	G	A	.	.	MAF_INRAE=11.667;MAF_USDA=8.235
NC_035104.1	3723375	.	A	T	.	.	MAF_USDA=2.353
NC_035104.1	3723449	.	G	A	.	.	MAF_INRAE=11.667;MAF_USDA=5.882
NC_035104.1	3723484	.	A	T	.	.	MAF_INRAE=11.667;MAF_USDA=5.952
NC_035104.1	3723487	.	G	T	.	.	MAF_INRAE=11.667;MAF_USDA=5.952
NC_035104.1	3723488	.	A	C	.	.	MAF_INRAE=11.667;MAF_USDA=5.952
NC_035104.1	3723490	.	A	G	.	.	MAF_INRAE=11.667;MAF_USDA=5.952
NC_035104.1	3723511	.	T	C	.	.	MAF_INRAE=34.81;MAF_USDA=42.262
NC_035104.1	3723564	.	C	T	.	.	MAF_USDA=3.279
NC_035104.1	3723767	.	C	T	.	.	MAF_USDA=2.459
NC_035104.1	3724007	.	G	A	.	.	MAF_USDA=3.279
NC_035104.1	3724023	.	C	T	.	.	MAF_USDA=7.377
NC_035104.1	3724040	.	G	T	.	.	MAF_INRAE=43.671;MAF_USDA=39.583
NC_035104.1	3724223	.	G	C	.	.	MAF_USDA=2.459
NC_035104.1	3724340	.	A	C	.	.	MAF_USDA=2.353
NC_035104.1	3724343	.	A	T	.	.	MAF_INRAE=43.671;MAF_USDA=50.0
NC_035104.1	3724466	.	C	T	.	.	MAF_USDA=2.459
NC_035104.1	3724541	.	G	A	.	.	MAF_INRAE=10.127;MAF_USDA=11.31
NC_035104.1	3724563	.	T	C	.	.	MAF_INRAE=43.671;MAF_USDA=50.0
NC_035104.1	3724598	.	G	A	.	.	MAF_INRAE=6.962
NC_035104.1	3724677	.	C	A	.	.	MAF_INRAE=11.667;MAF_USDA=5.882
NC_035104.1	3724698	.	G	A	.	.	MAF_INRAE=8.861;MAF_USDA=8.235
NC_035104.1	3724723	.	G	A	.	.	MAF_INRAE=40.506;MAF_USDA=10.588
NC_035104.1	3724745	.	C	T	.	.	MAF_INRAE=31.579;MAF_USDA=16.471
NC_035104.1	3724815	.	T	G	.	.	MAF_INRAE=43.671;MAF_USDA=50.0
NC_035104.1	3724871	.	C	G	.	.	MAF_INRAE=42.105
NC_035104.1	3724882	.	C	A	.	.	MAF_USDA=2.083
NC_035104.1	3724920	.	A	G	.	.	MAF_USDA=1.639
NC_035104.1	3724923	.	G	A	.	.	MAF_INRAE=11.667;MAF_USDA=8.235
NC_035104.1	3724982	.	T	G	.	.	MAF_INRAE=34.81;MAF_USDA=40.588
NC_035104.1	3725065	.	C	T	.	.	MAF_USDA=1.639
NC_035104.1	3725242	.	C	T	.	.	MAF_USDA=1.639
NC_035104.1	3725244	.	G	C	.	.	MAF_INRAE=34.81;MAF_USDA=42.941
NC_035104.1	3725282	.	G	T	.	.	MAF_USDA=3.279
NC_035104.1	3725391	.	C	T	.	.	MAF_USDA=2.353
NC_035104.1	3725448	.	G	A	.	.	MAF_USDA=2.459
NC_035104.1	3725473	.	C	T	.	.	MAF_USDA=2.459
NC_035104.1	3725491	.	G	T	.	.	MAF_USDA=3.279
NC_035104.1	3725514	.	T	C	.	.	MAF_INRAE=11.667;MAF_USDA=5.882
NC_035104.1	3725620	.	T	C	.	.	MAF_USDA=2.459
NC_035104.1	3725651	.	G	A	.	.	MAF_USDA=1.639
NC_035104.1	3725671	.	T	G	.	.	MAF_INRAE=11.667;MAF_USDA=10.0
NC_035104.1	3725783	.	G	A	.	.	MAF_INRAE=43.671;MAF_USDA=48.824
NC_035104.1	3725851	.	G	T	.	.	MAF_USDA=2.083
NC_035104.1	3725865	.	A	C	.	.	MAF_INRAE=43.671;MAF_USDA=47.647
NC_035104.1	3725878	.	G	A	.	.	MAF_INRAE=34.81;MAF_USDA=41.765
NC_035104.1	3725903	.	G	T	.	.	MAF_INRAE=10.526;MAF_USDA=10.0
NC_035104.1	3725904	.	T	A	.	.	MAF_INRAE=39.167;MAF_USDA=45.882
NC_035104.1	3725967	.	C	A	.	.	MAF_INRAE=11.667;MAF_USDA=5.882
NC_035104.1	3726062	.	T	A	.	.	MAF_USDA=3.279
NC_035104.1	3726145	.	T	G	.	.	MAF_USDA=1.639
NC_035104.1	3726172	.	C	T	.	.	MAF_INRAE=43.671;MAF_USDA=49.412
NC_035104.1	3726225	.	T	A	.	.	MAF_INRAE=11.667;MAF_USDA=2.083
NC_035104.1	3726275	.	T	G	.	.	MAF_INRAE=34.81;MAF_USDA=41.176
NC_035104.1	3726344	.	C	A	.	.	MAF_INRAE=11.667;MAF_USDA=5.294
NC_035104.1	3726351	.	G	A	.	.	MAF_USDA=9.016
NC_035104.1	3726400	.	T	G	.	.	MAF_INRAE=10.127;MAF_USDA=11.765
NC_035104.1	3726450	.	T	C	.	.	MAF_USDA=2.459
NC_035104.1	3726480	.	C	T	.	.	MAF_USDA=1.639
NC_035104.1	3726490	.	C	T	.	.	MAF_INRAE=11.667;MAF_USDA=7.059
NC_035104.1	3726521	.	T	C	.	.	MAF_USDA=4.118
NC_035104.1	3726527	.	G	T	.	.	MAF_INRAE=6.962
NC_035104.1	3726602	.	G	A	.	.	MAF_INRAE=43.671;MAF_USDA=46.471
NC_035104.1	3726643	.	G	A	.	.	MAF_USDA=1.639
NC_035104.1	3726735	.	T	C	.	.	MAF_INRAE=11.667;MAF_USDA=7.059
NC_035104.1	3726849	.	C	A	.	.	MAF_USDA=6.25
NC_035104.1	3726861	.	G	A	.	.	MAF_INRAE=8.228;MAF_USDA=2.459
NC_035104.1	3727035	.	A	G	.	.	MAF_INRAE=43.038;MAF_USDA=41.765
NC_035104.1	3727061	.	C	T	.	.	MAF_USDA=3.279
NC_035104.1	3727185	.	A	G	.	.	MAF_USDA=5.882
NC_035104.1	3727405	.	G	C	.	.	MAF_INRAE=33.333
NC_035104.1	3727558	.	T	G	.	.	MAF_INRAE=26.582;MAF_USDA=14.706
NC_035104.1	3727788	.	G	A	.	.	MAF_USDA=1.639
NC_035104.1	3727864	.	A	G	.	.	MAF_INRAE=41.139;MAF_USDA=43.452
NC_035104.1	3727935	.	C	T	.	.	MAF_INRAE=49.367;MAF_USDA=45.882
NC_035104.1	3727968	.	G	A	.	.	MAF_INRAE=10.127;MAF_USDA=12.941
NC_035104.1	3727978	.	C	T	.	.	MAF_INRAE=11.667;MAF_USDA=6.471
NC_035104.1	3728060	.	A	C	.	.	MAF_USDA=5.738
NC_035104.1	3728120	.	T	C	.	.	MAF_USDA=11.475
NC_035104.1	3728149	.	T	A	.	.	MAF_INRAE=49.367
NC_035104.1	3728160	.	C	A	.	.	MAF_INRAE=50.0;MAF_USDA=37.5
NC_035104.1	3728269	.	C	T	.	.	MAF_USDA=2.083
NC_035104.1	3728307	.	G	A	.	.	MAF_INRAE=8.861;MAF_USDA=10.0
NC_035104.1	3728321	.	G	A	.	.	MAF_INRAE=30.38;MAF_USDA=11.765
NC_035104.1	3728331	.	C	A	.	.	MAF_USDA=2.941
NC_035104.1	3728465	.	T	C	.	.	MAF_USDA=17.647
NC_035104.1	3728700	.	C	G	.	.	MAF_INRAE=11.667;MAF_USDA=7.059
NC_035104.1	3728789	.	C	T	.	.	MAF_INRAE=11.667;MAF_USDA=8.235
NC_035104.1	3728873	.	G	A	.	.	MAF_INRAE=29.747;MAF_USDA=12.353
NC_035104.1	3728934	.	G	A	.	.	MAF_INRAE=33.544;MAF_USDA=9.836
NC_035104.1	3729010	.	G	C	.	.	MAF_USDA=2.459
NC_035104.1	3729095	.	A	G	.	.	MAF_USDA=2.941
NC_035104.1	3729325	.	G	T	.	.	MAF_INRAE=49.367;MAF_USDA=46.471
NC_035104.1	3729380	.	C	T	.	.	MAF_INRAE=10.833;MAF_USDA=7.059
NC_035104.1	3729571	.	A	G	.	.	MAF_USDA=2.459
NC_035104.1	3729782	.	C	A	.	.	MAF_USDA=3.529
NC_035104.1	3729837	.	C	G	.	.	MAF_USDA=2.941
NC_035104.1	3729921	.	A	C	.	.	MAF_USDA=5.882
NC_035104.1	3730069	.	T	A	.	.	MAF_INRAE=40.506;MAF_USDA=42.941
NC_035104.1	3730091	.	C	A	.	.	MAF_INRAE=14.557;MAF_USDA=7.647
NC_035104.1	3730188	.	C	T	.	.	MAF_INRAE=1.667
NC_035104.1	3730210	.	C	T	.	.	MAF_USDA=1.639
NC_035104.1	3730229	.	G	A	.	.	MAF_USDA=3.529
NC_035104.1	3730322	.	A	C	.	.	MAF_USDA=1.639
NC_035104.1	3730510	.	G	A	.	.	MAF_INRAE=30.38;MAF_USDA=11.765
NC_035104.1	3730520	.	T	C	.	.	MAF_INRAE=6.329;MAF_USDA=3.529
NC_035104.1	3730615	.	C	A	.	.	MAF_INRAE=2.5
NC_035104.1	3730650	.	C	A	.	.	MAF_INRAE=3.333
NC_035104.1	3730657	.	G	C	.	.	MAF_USDA=7.647
NC_035104.1	3730692	.	G	C	.	.	MAF_USDA=1.639
NC_035104.1	3730699	.	T	G	.	.	MAF_INRAE=1.667
NC_035104.1	3730709	.	C	T	.	.	MAF_USDA=34.118
NC_035104.1	3730790	.	A	T	.	.	MAF_USDA=3.279
NC_035104.1	3730800	.	G	T	.	.	MAF_INRAE=14.557;MAF_USDA=8.235
NC_035104.1	3730804	.	C	G	.	.	MAF_USDA=4.098
NC_035104.1	3730805	.	A	G	.	.	MAF_USDA=4.098
NC_035104.1	3730823	.	G	T	.	.	MAF_USDA=2.459
NC_035104.1	3730857	.	G	T	.	.	MAF_INRAE=28.947;MAF_USDA=16.667
NC_035104.1	3730886	.	G	A	.	.	MAF_USDA=1.639
NC_035104.1	3730927	.	G	A	.	.	MAF_INRAE=45.833;MAF_USDA=33.529
NC_035104.1	3731034	.	A	C	.	.	MAF_USDA=1.639
NC_035104.1	3731191	.	T	G	.	.	MAF_USDA=3.279
NC_035104.1	3731192	.	G	T	.	.	MAF_INRAE=30.38;MAF_USDA=10.588
NC_035104.1	3731232	.	C	A	.	.	MAF_USDA=9.016
NC_035104.1	3731303	.	G	C	.	.	MAF_INRAE=40.506;MAF_USDA=30.0
NC_035104.1	3731319	.	G	A	.	.	MAF_INRAE=41.772;MAF_USDA=31.176
NC_035104.1	3731321	.	T	G	.	.	MAF_INRAE=10.833;MAF_USDA=2.083
NC_035104.1	3731335	.	C	T	.	.	MAF_INRAE=41.772;MAF_USDA=34.118
NC_035104.1	3731494	.	T	C	.	.	MAF_INRAE=5.263
NC_035104.1	3731517	.	G	T	.	.	MAF_USDA=2.083
NC_035104.1	3731560	.	A	T	.	.	MAF_INRAE=40.506;MAF_USDA=46.471
NC_035104.1	3731622	.	A	G	.	.	MAF_INRAE=19.62;MAF_USDA=48.235
NC_035104.1	3731652	.	A	T	.	.	MAF_USDA=15.294
NC_035104.1	3731658	.	C	T	.	.	MAF_USDA=3.529
NC_035104.1	3731820	.	A	G	.	.	MAF_INRAE=11.667;MAF_USDA=10.119
NC_035104.1	3731852	.	C	G	.	.	MAF_INRAE=11.667;MAF_USDA=9.412
NC_035104.1	3731866	.	A	C	.	.	MAF_USDA=2.083
NC_035104.1	3731878	.	C	A	.	.	MAF_USDA=4.098
NC_035104.1	3731914	.	G	T	.	.	MAF_INRAE=14.557;MAF_USDA=7.647
NC_035104.1	3731929	.	G	A	.	.	MAF_INRAE=19.62;MAF_USDA=15.574
NC_035104.1	3731956	.	T	C	.	.	MAF_INRAE=32.911;MAF_USDA=9.016
NC_035104.1	3731968	.	G	A	.	.	MAF_USDA=2.083
NC_035104.1	3732070	.	A	C	.	.	MAF_USDA=17.213
NC_035104.1	3732206	.	T	G	.	.	MAF_INRAE=1.667;MAF_USDA=3.279
NC_035104.1	3732226	.	C	A	.	.	MAF_USDA=1.639
NC_035104.1	3732295	.	G	A	.	.	MAF_INRAE=39.873;MAF_USDA=29.878
NC_035104.1	3732310	.	C	T	.	.	MAF_INRAE=11.667;MAF_USDA=9.412
NC_035104.1	3732525	.	T	C	.	.	MAF_USDA=1.639
NC_035104.1	3732571	.	C	A	.	.	MAF_USDA=3.279
NC_035104.1	3732615	.	G	A	.	.	MAF_USDA=1.639
NC_035104.1	3732677	.	G	T	.	.	MAF_USDA=2.976
NC_035104.1	3732805	.	C	T	.	.	MAF_INRAE=41.772;MAF_USDA=35.714
NC_035104.1	3732894	.	G	T	.	.	MAF_USDA=1.639
NC_035104.1	3732937	.	A	T	.	.	MAF_INRAE=23.333
NC_035104.1	3732941	.	T	G	.	.	MAF_INRAE=23.333
NC_035104.1	3732953	.	C	A	.	.	MAF_INRAE=30.38
NC_035104.1	3732957	.	A	T	.	.	MAF_INRAE=23.333
NC_035104.1	3733025	.	T	C	.	.	MAF_USDA=1.639
NC_035104.1	3733083	.	G	A	.	.	MAF_INRAE=41.772;MAF_USDA=20.588
NC_035104.1	3733270	.	T	A	.	.	MAF_INRAE=27.215;MAF_USDA=17.059
NC_035104.1	3733323	.	C	T	.	.	MAF_INRAE=47.468;MAF_USDA=19.412
NC_035104.1	3733326	.	T	C	.	.	MAF_INRAE=45.833;MAF_USDA=20.0
NC_035104.1	3733347	.	T	A	.	.	MAF_INRAE=15.19;MAF_USDA=8.235
NC_035104.1	3733367	.	C	A	.	.	MAF_USDA=1.176
NC_035104.1	3733368	.	A	G	.	.	MAF_INRAE=14.557;MAF_USDA=7.647
NC_035104.1	3733377	.	G	A	.	.	MAF_INRAE=30.38;MAF_USDA=22.353
NC_035104.1	3733383	.	A	T	.	.	MAF_INRAE=11.667;MAF_USDA=2.083
NC_035104.1	3733398	.	G	A	.	.	MAF_USDA=2.459
NC_035104.1	3733444	.	G	A	.	.	MAF_USDA=2.459
NC_035104.1	3733460	.	G	A	.	.	MAF_USDA=11.765
NC_035104.1	3733562	.	G	A	.	.	MAF_INRAE=10.833;MAF_USDA=2.083
NC_035104.1	3733626	.	G	A	.	.	MAF_INRAE=10.833;MAF_USDA=2.083
NC_035104.1	3733684	.	G	A	.	.	MAF_INRAE=8.861;MAF_USDA=8.929
NC_035104.1	3733718	.	A	C	.	.	MAF_INRAE=49.367;MAF_USDA=27.059
NC_035104.1	3733736	.	G	T	.	.	MAF_INRAE=11.667;MAF_USDA=10.0
NC_035104.1	3733752	.	G	T	.	.	MAF_INRAE=13.333;MAF_USDA=2.353
NC_035104.1	3733840	.	A	T	.	.	MAF_USDA=3.279
NC_035104.1	3733841	.	C	A	.	.	MAF_USDA=2.083
NC_035104.1	3733878	.	C	T	.	.	MAF_INRAE=10.127;MAF_USDA=22.941
NC_035104.1	3733902	.	G	T	.	.	MAF_INRAE=1.667
NC_035104.1	3733999	.	G	A	.	.	MAF_INRAE=40.506;MAF_USDA=23.529
NC_035104.1	3734023	.	G	A	.	.	MAF_INRAE=32.911;MAF_USDA=8.333
NC_035104.1	3734025	.	G	A	.	.	MAF_INRAE=43.333;MAF_USDA=23.529
NC_035104.1	3734075	.	G	A	.	.	MAF_INRAE=11.667;MAF_USDA=2.083
NC_035104.1	3734101	.	A	C	.	.	MAF_INRAE=32.911;MAF_USDA=14.118
NC_035104.1	3734137	.	C	T	.	.	MAF_USDA=2.459
NC_035104.1	3734251	.	G	A	.	.	MAF_INRAE=11.667
NC_035104.1	3734288	.	T	A	.	.	MAF_INRAE=11.667;MAF_USDA=5.294
NC_035104.1	3734302	.	G	T	.	.	MAF_USDA=2.083
NC_035104.1	3734421	.	C	A	.	.	MAF_INRAE=11.667;MAF_USDA=14.706
NC_035104.1	3734446	.	G	T	.	.	MAF_INRAE=1.667;MAF_USDA=1.639
NC_035104.1	3734538	.	C	T	.	.	MAF_INRAE=12.5;MAF_USDA=1.765
NC_035104.1	3734555	.	G	A	.	.	MAF_INRAE=39.241;MAF_USDA=46.471
NC_035104.1	3734578	.	C	T	.	.	MAF_INRAE=11.667;MAF_USDA=1.765
NC_035104.1	3734582	.	C	T	.	.	MAF_USDA=3.279
NC_035104.1	3734725	.	C	A	.	.	MAF_INRAE=41.139;MAF_USDA=21.176
NC_035104.1	3734741	.	C	G	.	.	MAF_USDA=3.279
NC_035104.1	3734792	.	A	C	.	.	MAF_INRAE=1.667;MAF_USDA=10.417
NC_035104.1	3734908	.	C	T	.	.	MAF_INRAE=7.595;MAF_USDA=4.706
NC_035104.1	3734935	.	C	T	.	.	MAF_USDA=3.279
NC_035104.1	3734971	.	G	A	.	.	MAF_USDA=1.639
NC_035104.1	3734974	.	G	T	.	.	MAF_USDA=3.279
NC_035104.1	3734989	.	C	T	.	.	MAF_INRAE=42.405;MAF_USDA=22.941
NC_035104.1	3735005	.	C	T	.	.	MAF_USDA=1.639
NC_035104.1	3735143	.	G	A	.	.	MAF_USDA=2.459
NC_035104.1	3735209	.	G	A	.	.	MAF_USDA=1.639
NC_035104.1	3735240	.	T	C	.	.	MAF_USDA=4.167
NC_035104.1	3735282	.	A	T	.	.	MAF_USDA=11.667
NC_035104.1	3735355	.	G	T	.	.	MAF_USDA=1.176
NC_035104.1	3735357	.	CAAAAAC	CAAAAAA	.	.	MAF_USDA=18.75
NC_035104.1	3735363	.	C	A	.	.	MAF_INRAE=48.101;MAF_USDA=26.667
NC_035104.1	3735365	.	T	C	.	.	MAF_USDA=1.639
NC_035104.1	3735474	.	A	C	.	.	MAF_INRAE=48.101;MAF_USDA=27.647
NC_035104.1	3735608	.	G	A	.	.	MAF_INRAE=11.667;MAF_USDA=2.083
NC_035104.1	3735743	.	G	T	.	.	MAF_USDA=3.279
NC_035104.1	3735880	.	G	A	.	.	MAF_INRAE=11.667;MAF_USDA=2.083
NC_035104.1	3735970	.	C	T	.	.	MAF_USDA=2.459
NC_035104.1	3735977	.	T	A	.	.	MAF_USDA=1.639
NC_035104.1	3736014	.	T	G	.	.	MAF_INRAE=7.595;MAF_USDA=5.357
NC_035104.1	3736022	.	T	A	.	.	MAF_USDA=1.639
NC_035104.1	3736148	.	G	T	.	.	MAF_INRAE=10.833;MAF_USDA=20.833
NC_035104.1	3736160	.	A	T	.	.	MAF_INRAE=8.228;MAF_USDA=8.824
NC_035104.1	3736176	.	G	A	.	.	MAF_INRAE=1.667
NC_035104.1	3736232	.	C	T	.	.	MAF_USDA=2.083
NC_035104.1	3736258	.	A	C	.	.	MAF_INRAE=11.667;MAF_USDA=20.833
NC_035104.1	3736272	.	T	C	.	.	MAF_USDA=3.279
NC_035104.1	3736278	.	C	A	.	.	MAF_USDA=1.176
NC_035104.1	3736301	.	T	C	.	.	MAF_USDA=1.765
NC_035104.1	3736374	.	C	A	.	.	MAF_INRAE=14.557;MAF_USDA=7.647
NC_035104.1	3736430	.	T	A	.	.	MAF_INRAE=20.886;MAF_USDA=17.647
NC_035104.1	3736521	.	T	C	.	.	MAF_USDA=2.459
NC_035104.1	3736585	.	T	A	.	.	MAF_USDA=2.459
NC_035104.1	3736609	.	T	A	.	.	MAF_USDA=6.25
NC_035104.1	3736695	.	C	T	.	.	MAF_USDA=13.529
NC_035104.1	3736750	.	G	T	.	.	MAF_INRAE=9.167
NC_035104.1	3736897	.	C	T	.	.	MAF_INRAE=11.667;MAF_USDA=2.083
NC_035104.1	3736938	.	T	C	.	.	MAF_INRAE=48.101;MAF_USDA=27.647
NC_035104.1	3736957	.	G	A	.	.	MAF_USDA=1.639
NC_035104.1	3737163	.	A	C	.	.	MAF_USDA=1.639
NC_035104.1	3737219	.	T	C	.	.	MAF_INRAE=17.089;MAF_USDA=14.118
NC_035104.1	3737276	.	G	C	.	.	MAF_USDA=1.639
NC_035104.1	3737277	.	C	T	.	.	MAF_INRAE=48.101;MAF_USDA=27.059
NC_035104.1	3737331	.	T	G	.	.	MAF_USDA=1.765
NC_035104.1	3737419	.	C	A	.	.	MAF_USDA=2.459
NC_035104.1	3737435	.	C	A	.	.	MAF_USDA=3.279
NC_035104.1	3737462	.	A	C	.	.	MAF_USDA=1.639
NC_035104.1	3737495	.	C	A	.	.	MAF_USDA=1.639
NC_035104.1	3737574	.	G	A	.	.	MAF_USDA=6.25
NC_035104.1	3737601	.	G	T	.	.	MAF_USDA=1.639
NC_035104.1	3737604	.	A	C	.	.	MAF_INRAE=48.101;MAF_USDA=27.647
NC_035104.1	3737770	.	T	C	.	.	MAF_INRAE=7.595;MAF_USDA=8.333
NC_035104.1	3737771	.	C	A	.	.	MAF_INRAE=8.333;MAF_USDA=8.333
NC_035104.1	3737793	.	G	A	.	.	MAF_INRAE=8.228
NC_035104.1	3738019	.	G	A	.	.	MAF_USDA=1.176
NC_035104.1	3738185	.	A	T	.	.	MAF_USDA=1.765
NC_035104.1	3738186	.	A	G	.	.	MAF_INRAE=11.667;MAF_USDA=2.083
NC_035104.1	3738216	.	C	T	.	.	MAF_USDA=4.167
NC_035104.1	3738221	.	C	G	.	.	MAF_INRAE=11.667;MAF_USDA=2.083
NC_035104.1	3738252	.	A	C	.	.	MAF_USDA=18.75
NC_035104.1	3738257	.	G	A	.	.	MAF_INRAE=8.861;MAF_USDA=8.824
NC_035104.1	3738343	.	C	A	.	.	MAF_USDA=3.279
NC_035104.1	3738464	.	G	A	.	.	MAF_USDA=2.083
NC_035104.1	3738627	.	C	T	.	.	MAF_INRAE=1.667
NC_035104.1	3738752	.	G	A	.	.	MAF_USDA=4.098
NC_035104.1	3738768	.	A	G	.	.	MAF_INRAE=17.089;MAF_USDA=13.529
NC_035104.1	3739032	.	C	A	.	.	MAF_USDA=11.475
NC_035104.1	3739038	.	T	G	.	.	MAF_INRAE=17.722;MAF_USDA=23.77
NC_035104.1	3739127	.	T	G	.	.	MAF_INRAE=8.861;MAF_USDA=27.059
NC_035104.1	3739167	.	A	C	.	.	MAF_INRAE=1.667
NC_035104.1	3739172	.	G	T	.	.	MAF_INRAE=21.519;MAF_USDA=8.824
NC_035104.1	3739359	.	G	T	.	.	MAF_USDA=4.098
NC_035104.1	3739519	.	T	C	.	.	MAF_USDA=4.118
NC_035104.1	3739520	.	G	A	.	.	MAF_USDA=1.639
NC_035104.1	3739532	.	C	T	.	.	MAF_INRAE=17.089;MAF_USDA=12.941
NC_035104.1	3739550	.	T	C	.	.	MAF_INRAE=8.861;MAF_USDA=8.197
NC_035104.1	3739641	.	C	T	.	.	MAF_USDA=6.25
NC_035104.1	3739816	.	A	T	.	.	MAF_USDA=2.083
NC_035104.1	3739843	.	T	C	.	.	MAF_USDA=2.083
NC_035104.1	3739967	.	T	G	.	.	MAF_INRAE=8.861;MAF_USDA=11.176
NC_035104.1	3739989	.	G	A	.	.	MAF_INRAE=10.833
NC_035104.1	3739992	.	C	T	.	.	MAF_USDA=1.176
NC_035104.1	3740016	.	A	T	.	.	MAF_USDA=1.639
NC_035104.1	3740095	.	A	C	.	.	MAF_INRAE=13.924;MAF_USDA=7.647
NC_035104.1	3740148	.	T	G	.	.	MAF_INRAE=34.81;MAF_USDA=14.118
NC_035104.1	3740241	.	A	T	.	.	MAF_INRAE=17.722;MAF_USDA=14.118
NC_035104.1	3740257	.	A	G	.	.	MAF_USDA=4.918
NC_035104.1	3740489	.	A	T	.	.	MAF_USDA=1.667
NC_035104.1	3740490	.	A	T	.	.	MAF_USDA=1.667
NC_035104.1	3740622	.	T	A	.	.	MAF_USDA=2.459
NC_035104.1	3740700	.	T	C	.	.	MAF_INRAE=11.667;MAF_USDA=10.588
NC_035104.1	3740724	.	C	A	.	.	MAF_INRAE=12.5;MAF_USDA=2.083
NC_035104.1	3740983	.	G	A	.	.	MAF_USDA=5.294
NC_035104.1	3741048	.	G	A	.	.	MAF_USDA=2.459
NC_035104.1	3741061	.	A	T	.	.	MAF_USDA=2.353
NC_035104.1	3741115	.	C	T	.	.	MAF_USDA=4.098
NC_035104.1	3741408	.	C	T	.	.	MAF_USDA=10.417
NC_035104.1	3741450	.	A	G	.	.	MAF_USDA=2.083
NC_035104.1	3741451	.	G	T	.	.	MAF_USDA=1.639
NC_035104.1	3741459	.	C	T	.	.	MAF_USDA=10.417
NC_035104.1	3741483	.	G	A	.	.	MAF_USDA=2.083
NC_035104.1	3741830	.	A	T	.	.	MAF_INRAE=20.886;MAF_USDA=7.059
NC_035104.1	3741990	.	C	G	.	.	MAF_USDA=3.333
NC_035104.1	3742075	.	T	A	.	.	MAF_INRAE=14.557;MAF_USDA=7.647
NC_035104.1	3742077	.	G	T	.	.	MAF_USDA=4.918
NC_035104.1	3742149	.	G	A	.	.	MAF_INRAE=17.089;MAF_USDA=12.941
NC_035104.1	3742166	.	G	A	.	.	MAF_USDA=1.639
NC_035104.1	3742177	.	C	T	.	.	MAF_INRAE=17.722;MAF_USDA=9.016
NC_035104.1	3742179	.	A	G	.	.	MAF_USDA=1.639
NC_035104.1	3742230	.	A	T	.	.	MAF_INRAE=20.886;MAF_USDA=7.738
NC_035104.1	3742248	.	A	G	.	.	MAF_USDA=4.167
NC_035104.1	3742356	.	A	G	.	.	MAF_INRAE=21.519;MAF_USDA=7.647
NC_035104.1	3742384	.	G	A	.	.	MAF_USDA=1.639
NC_035104.1	3742387	.	A	T	.	.	MAF_USDA=5.882
NC_035104.1	3742447	.	A	C	.	.	MAF_USDA=1.639
NC_035104.1	3742530	.	T	A	.	.	MAF_USDA=4.167
NC_035104.1	3742532	.	G	A	.	.	MAF_USDA=3.279
NC_035104.1	3742555	.	T	C	.	.	MAF_INRAE=7.5;MAF_USDA=2.083
NC_035104.1	3742894	.	G	T	.	.	MAF_USDA=2.083
NC_035104.1	3742995	.	G	T	.	.	MAF_USDA=3.279
NC_035104.1	3743022	.	A	G	.	.	MAF_USDA=1.176
NC_035104.1	3743077	.	G	A	.	.	MAF_USDA=1.639
NC_035104.1	3743101	.	C	T	.	.	MAF_USDA=1.176
NC_035104.1	3743112	.	T	C	.	.	MAF_INRAE=10.833
NC_035104.1	3743261	.	G	A	.	.	MAF_INRAE=21.519;MAF_USDA=7.647
NC_035104.1	3743309	.	A	T	.	.	MAF_INRAE=9.167;MAF_USDA=1.765
NC_035104.1	3743313	.	T	A	.	.	MAF_USDA=10.656
NC_035104.1	3743314	.	A	T	.	.	MAF_USDA=17.647
NC_035104.1	3743315	.	A	T	.	.	MAF_USDA=4.167
NC_035104.1	3743416	.	G	T	.	.	MAF_USDA=4.118
NC_035104.1	3743482	.	T	A	.	.	MAF_USDA=3.333
NC_035104.1	3743763	.	C	T	.	.	MAF_INRAE=6.962
NC_035104.1	3743775	.	A	T	.	.	MAF_USDA=4.098
NC_035104.1	3743795	.	A	C	.	.	MAF_USDA=2.459
NC_035104.1	3743798	.	T	C	.	.	MAF_USDA=5.294
NC_035104.1	3743901	.	C	T	.	.	MAF_USDA=3.279
NC_035104.1	3744051	.	C	T	.	.	MAF_INRAE=36.842;MAF_USDA=7.647
NC_035104.1	3744085	.	C	T	.	.	MAF_USDA=2.459
NC_035104.1	3744214	.	C	G	.	.	MAF_USDA=1.667
NC_035104.1	3744216	.	A	T	.	.	MAF_USDA=4.167
NC_035104.1	3744294	.	T	C	.	.	MAF_USDA=4.918
NC_035104.1	3744323	.	A	C	.	.	MAF_USDA=1.176
NC_035104.1	3744361	.	C	T	.	.	MAF_USDA=4.167
NC_035104.1	3744456	.	G	A	.	.	MAF_USDA=1.667
NC_035104.1	3744478	.	G	A	.	.	MAF_USDA=4.098
NC_035104.1	3744518	.	A	T	.	.	MAF_USDA=1.639
NC_035104.1	3744532	.	A	T	.	.	MAF_INRAE=8.861;MAF_USDA=27.647
NC_035104.1	3744557	.	C	T	.	.	MAF_USDA=3.279
NC_035104.1	3744635	.	G	A	.	.	MAF_USDA=1.639
NC_035104.1	3744647	.	C	T	.	.	MAF_USDA=4.167
NC_035104.1	3744726	.	G	A	.	.	MAF_USDA=1.176
NC_035104.1	3744742	.	T	A	.	.	MAF_USDA=1.639
NC_035104.1	3744781	.	T	A	.	.	MAF_USDA=1.667
NC_035104.1	3744883	.	C	T	.	.	MAF_USDA=11.475
NC_035104.1	3744888	.	A	G	.	.	MAF_INRAE=17.722;MAF_USDA=9.836
NC_035104.1	3744972	.	C	A,G	.	.	MAF_INRAE=3.333;MAF_USDA=4.098
NC_035104.1	3745088	.	T	A	.	.	MAF_USDA=3.333
NC_035104.1	3745089	.	A	C	.	.	MAF_USDA=6.25
NC_035104.1	3745129	.	C	T	.	.	MAF_USDA=2.083
NC_035104.1	3745156	.	G	T	.	.	MAF_INRAE=34.81;MAF_USDA=21.429
NC_035104.1	3745170	.	T	C	.	.	MAF_USDA=4.167
NC_035104.1	3745192	.	T	C	.	.	MAF_USDA=2.5
NC_035104.1	3745231	.	G	T	.	.	MAF_INRAE=6.962
NC_035104.1	3745247	.	C	T	.	.	MAF_INRAE=8.333
NC_035104.1	3745357	.	C	A	.	.	MAF_INRAE=7.595;MAF_USDA=4.706
NC_035104.1	3745358	.	G	A	.	.	MAF_USDA=2.083
NC_035104.1	3745380	.	C	T	.	.	MAF_INRAE=7.595;MAF_USDA=5.294
NC_035104.1	3745381	.	G	A	.	.	MAF_INRAE=17.5
NC_035104.1	3745414	.	A	T	.	.	MAF_INRAE=7.595;MAF_USDA=4.118
NC_035104.1	3745433	.	A	G	.	.	MAF_INRAE=17.722;MAF_USDA=17.059
NC_035104.1	3745438	.	T	C	.	.	MAF_INRAE=8.861;MAF_USDA=28.824
NC_035104.1	3745469	.	G	A	.	.	MAF_USDA=2.459
NC_035104.1	3745544	.	G	T	.	.	MAF_INRAE=1.667
NC_035104.1	3745873	.	C	T	.	.	MAF_USDA=2.083
NC_035104.1	3745916	.	C	T	.	.	MAF_INRAE=21.519;MAF_USDA=8.235
NC_035104.1	3745966	.	T	C	.	.	MAF_USDA=8.235
NC_035104.1	3745999	.	C	T	.	.	MAF_INRAE=21.519;MAF_USDA=20.0
NC_035104.1	3746012	.	T	C	.	.	MAF_INRAE=1.667
NC_035104.1	3746042	.	T	C	.	.	MAF_USDA=1.176
NC_035104.1	3746044	.	G	T	.	.	MAF_USDA=1.765
NC_035104.1	3746072	.	G	A	.	.	MAF_USDA=4.098
NC_035104.1	3746220	.	T	G	.	.	MAF_INRAE=8.861;MAF_USDA=25.882
NC_035104.1	3746253	.	G	A	.	.	MAF_INRAE=17.089;MAF_USDA=13.529
NC_035104.1	3746302	.	G	T	.	.	MAF_INRAE=11.667;MAF_USDA=2.083
NC_035104.1	3746400	.	C	T	.	.	MAF_USDA=1.176
NC_035104.1	3746433	.	C	T	.	.	MAF_USDA=2.083
NC_035104.1	3746451	.	G	T	.	.	MAF_INRAE=10.833;MAF_USDA=2.083
NC_035104.1	3746484	.	G	A	.	.	MAF_USDA=2.941
NC_035104.1	3746731	.	T	G	.	.	MAF_USDA=9.836
NC_035104.1	3746750	.	G	C	.	.	MAF_USDA=1.176
NC_035104.1	3746781	.	G	T	.	.	MAF_USDA=6.557
NC_035104.1	3746843	.	C	A	.	.	MAF_INRAE=11.667;MAF_USDA=2.083
NC_035104.1	3746862	.	C	T	.	.	MAF_USDA=1.667
NC_035104.1	3746885	.	C	A	.	.	MAF_USDA=2.083
NC_035104.1	3746981	.	G	A	.	.	MAF_USDA=5.357
NC_035104.1	3747076	.	C	T	.	.	MAF_INRAE=16.456;MAF_USDA=14.286
NC_035104.1	3747077	.	G	A	.	.	MAF_USDA=4.167
NC_035104.1	3747143	.	C	A	.	.	MAF_INRAE=1.667
NC_035104.1	3747192	.	A	G	.	.	MAF_INRAE=8.861;MAF_USDA=25.595
NC_035104.1	3747267	.	T	C	.	.	MAF_INRAE=1.667
NC_035104.1	3747364	.	A	C	.	.	MAF_USDA=3.333
NC_035104.1	3747465	.	C	T	.	.	MAF_USDA=1.786
NC_035104.1	3747508	.	C	A	.	.	MAF_USDA=2.5
NC_035104.1	3747643	.	A	C	.	.	MAF_USDA=2.5
NC_035104.1	3747752	.	G	A	.	.	MAF_INRAE=21.519;MAF_USDA=7.143
NC_035104.1	3747765	.	C	A	.	.	MAF_USDA=2.5
NC_035104.1	3747766	.	G	A	.	.	MAF_USDA=2.5
NC_035104.1	3747842	.	A	G	.	.	MAF_USDA=2.353
NC_035104.1	3747847	.	G	T	.	.	MAF_USDA=2.459
NC_035104.1	3747848	.	G	A	.	.	MAF_USDA=2.459
NC_035104.1	3747897	.	G	A	.	.	MAF_USDA=5.882
NC_035104.1	3748000	.	C	T	.	.	MAF_INRAE=11.667;MAF_USDA=10.588
NC_035104.1	3748013	.	A	T	.	.	MAF_INRAE=8.861;MAF_USDA=27.059
NC_035104.1	3748042	.	A	T	.	.	MAF_USDA=4.118
NC_035104.1	3748088	.	T	A	.	.	MAF_USDA=4.118
NC_035104.1	3748089	.	A	T	.	.	MAF_USDA=4.118
NC_035104.1	3748106	.	G	C	.	.	MAF_INRAE=9.494;MAF_USDA=27.059
NC_035104.1	3748127	.	A	T	.	.	MAF_USDA=2.459
NC_035104.1	3748219	.	G	T	.	.	MAF_USDA=2.459
NC_035104.1	3748223	.	A	C	.	.	MAF_USDA=2.083
NC_035104.1	3748302	.	T	C	.	.	MAF_USDA=8.235
NC_035104.1	3748303	.	G	A	.	.	MAF_USDA=4.918
NC_035104.1	3748317	.	T	C	.	.	MAF_USDA=5.294
NC_035104.1	3748361	.	A	T	.	.	MAF_USDA=1.639
NC_035104.1	3748382	.	A	T	.	.	MAF_USDA=2.459
NC_035104.1	3748385	.	G	T	.	.	MAF_USDA=2.459
NC_035104.1	3748397	.	C	T	.	.	MAF_USDA=3.279
NC_035104.1	3748412	.	T	C	.	.	MAF_USDA=2.459
NC_035104.1	3748605	.	G	A	.	.	MAF_USDA=1.639
NC_035104.1	3748611	.	G	A	.	.	MAF_INRAE=8.228;MAF_USDA=4.098
NC_035104.1	3748671	.	G	A	.	.	MAF_USDA=2.083
NC_035104.1	3748987	.	C	T	.	.	MAF_INRAE=21.519;MAF_USDA=20.0
NC_035104.1	3749017	.	C	T	.	.	MAF_USDA=2.459
NC_035104.1	3749128	.	A	G	.	.	MAF_USDA=12.295
NC_035104.1	3749254	.	T	C	.	.	MAF_USDA=6.557
NC_035104.1	3749310	.	C	T	.	.	MAF_USDA=2.083
NC_035104.1	3749320	.	C	A	.	.	MAF_USDA=1.639
NC_035104.1	3749508	.	T	G	.	.	MAF_USDA=18.75
NC_035104.1	3749509	.	T	G	.	.	MAF_USDA=18.75
NC_035104.1	3749671	.	T	C	.	.	MAF_USDA=5.294
NC_035104.1	3749690	.	G	T	.	.	MAF_USDA=1.176
NC_035104.1	3749802	.	C	T	.	.	MAF_USDA=4.098
NC_035104.1	3749809	.	C	T	.	.	MAF_USDA=3.279
NC_035104.1	3749896	.	C	A	.	.	MAF_USDA=2.459
NC_035104.1	3749940	.	C	A	.	.	MAF_INRAE=8.228
NC_035104.1	3750012	.	C	T	.	.	MAF_USDA=13.934
NC_035104.1	3750025	.	A	C	.	.	MAF_USDA=13.934
NC_035104.1	3750030	.	G	A	.	.	MAF_USDA=4.098
NC_035104.1	3750045	.	A	C	.	.	MAF_USDA=6.557
NC_035104.1	3750052	.	A	G	.	.	MAF_USDA=5.738
NC_035104.1	3750079	.	C	T	.	.	MAF_USDA=10.656
NC_035104.1	3750081	.	C	T	.	.	MAF_USDA=7.647
NC_035104.1	3750082	.	G	C	.	.	MAF_USDA=10.417
NC_035104.1	3750099	.	G	A	.	.	MAF_USDA=17.647
NC_035104.1	3750100	.	C	T	.	.	MAF_USDA=4.098
NC_035104.1	3750101	.	C	T	.	.	MAF_USDA=5.738
NC_035104.1	3750166	.	G	A	.	.	MAF_USDA=6.557
NC_035104.1	3750171	.	G	A	.	.	MAF_USDA=17.059
NC_035104.1	3750178	.	A	C	.	.	MAF_USDA=4.918
NC_035104.1	3750186	.	A	G	.	.	MAF_USDA=11.475
NC_035104.1	3750187	.	T	C	.	.	MAF_USDA=13.934
NC_035104.1	3750216	.	A	G	.	.	MAF_USDA=4.918
NC_035104.1	3750349	.	G	C	.	.	MAF_USDA=3.529
NC_035104.1	3750478	.	C	G	.	.	MAF_USDA=12.295
NC_035104.1	3750485	.	A	T	.	.	MAF_INRAE=17.089;MAF_USDA=14.118
NC_035104.1	3750504	.	G	A	.	.	MAF_USDA=2.459
NC_035104.1	3750579	.	G	A	.	.	MAF_INRAE=15.789;MAF_USDA=7.927
NC_035104.1	3750601	.	C	T	.	.	MAF_USDA=5.294
NC_035104.1	3750629	.	G	A	.	.	MAF_USDA=11.475
NC_035104.1	3750700	.	G	A	.	.	MAF_INRAE=7.595;MAF_USDA=3.529
NC_035104.1	3750780	.	G	A	.	.	MAF_USDA=4.918
NC_035104.1	3750820	.	C	A	.	.	MAF_INRAE=1.667
NC_035104.1	3750824	.	G	T	.	.	MAF_USDA=9.836
NC_035104.1	3750848	.	G	A	.	.	MAF_USDA=2.459
NC_035104.1	3750907	.	T	C	.	.	MAF_USDA=4.706
NC_035104.1	3750998	.	A	T	.	.	MAF_USDA=5.294
NC_035104.1	3751033	.	C	T	.	.	MAF_INRAE=6.962
NC_035104.1	3751216	.	G	A	.	.	MAF_INRAE=17.089;MAF_USDA=11.765
NC_035104.1	3751241	.	G	T	.	.	MAF_USDA=10.656
NC_035104.1	3751298	.	T	A	.	.	MAF_USDA=3.279
NC_035104.1	3751373	.	C	G	.	.	MAF_INRAE=21.519;MAF_USDA=20.0
NC_035104.1	3751446	.	G	A	.	.	MAF_USDA=4.167
NC_035104.1	3751470	.	G	C	.	.	MAF_INRAE=10.833;MAF_USDA=10.588
NC_035104.1	3751657	.	T	G	.	.	MAF_USDA=2.459
NC_035104.1	3751723	.	G	A	.	.	MAF_INRAE=21.519;MAF_USDA=7.647
NC_035104.1	3751732	.	C	T	.	.	MAF_USDA=1.639
NC_035104.1	3751772	.	C	A	.	.	MAF_INRAE=31.013;MAF_USDA=9.016
NC_035104.1	3751871	.	G	T	.	.	MAF_USDA=8.333
NC_035104.1	3751881	.	C	T	.	.	MAF_USDA=1.176
NC_035104.1	3752111	.	T	A	.	.	MAF_INRAE=8.861;MAF_USDA=8.824
NC_035104.1	3752117	.	G	A	.	.	MAF_USDA=2.459
NC_035104.1	3752121	.	T	C	.	.	MAF_INRAE=17.722;MAF_USDA=9.836
NC_035104.1	3752152	.	A	T	.	.	MAF_INRAE=8.861;MAF_USDA=8.235
NC_035104.1	3752184	.	G	C	.	.	MAF_INRAE=8.861;MAF_USDA=8.235
NC_035104.1	3752185	.	A	C	.	.	MAF_INRAE=8.333;MAF_USDA=8.235
NC_035104.1	3752330	.	A	T	.	.	MAF_USDA=12.941
NC_035104.1	3752334	.	G	A	.	.	MAF_INRAE=20.0;MAF_USDA=17.059
NC_035104.1	3752436	.	T	A	.	.	MAF_INRAE=17.722;MAF_USDA=11.765
NC_035104.1	3752466	.	C	A	.	.	MAF_USDA=3.279
NC_035104.1	3752500	.	T	C	.	.	MAF_USDA=1.639
NC_035104.1	3752528	.	A	G	.	.	MAF_USDA=2.083
NC_035104.1	3752538	.	T	G	.	.	MAF_INRAE=7.5;MAF_USDA=8.333
NC_035104.1	3752604	.	G	A	.	.	MAF_USDA=2.459
NC_035104.1	3752653	.	A	G	.	.	MAF_USDA=3.279
NC_035104.1	3752657	.	C	A	.	.	MAF_INRAE=8.861;MAF_USDA=27.059
NC_035104.1	3752718	.	C	T	.	.	MAF_INRAE=14.557;MAF_USDA=7.647
NC_035104.1	3752808	.	G	T	.	.	MAF_USDA=1.176
NC_035104.1	3752821	.	G	A	.	.	MAF_USDA=2.459
NC_035104.1	3752894	.	T	G	.	.	MAF_INRAE=21.519;MAF_USDA=19.412
NC_035104.1	3752929	.	G	A	.	.	MAF_USDA=1.639
NC_035104.1	3752937	.	A	G	.	.	MAF_USDA=5.882
NC_035104.1	3753013	.	C	T	.	.	MAF_USDA=1.176
NC_035104.1	3753195	.	C	A	.	.	MAF_INRAE=7.595;MAF_USDA=5.294
NC_035104.1	3753346	.	G	A	.	.	MAF_INRAE=11.667;MAF_USDA=2.083
NC_035104.1	3753348	.	C	T	.	.	MAF_USDA=1.176
NC_035104.1	3753546	.	CACAAC	CACAAG	.	.	MAF_USDA=8.333
NC_035104.1	3753569	.	C	A	.	.	MAF_USDA=1.639
NC_035104.1	3753631	.	G	T	.	.	MAF_USDA=1.176
NC_035104.1	3753635	.	C	A	.	.	MAF_USDA=1.639
NC_035104.1	3753667	.	A	C	.	.	MAF_INRAE=11.667;MAF_USDA=11.765
NC_035104.1	3753845	.	A	T	.	.	MAF_INRAE=8.333
NC_035104.1	3753859	.	T	C	.	.	MAF_USDA=18.75
NC_035104.1	3753860	.	C	A	.	.	MAF_USDA=16.667
NC_035104.1	3753929	.	C	G	.	.	MAF_INRAE=17.089;MAF_USDA=14.118
NC_035104.1	3753949	.	C	T	.	.	MAF_USDA=1.639
NC_035104.1	3754046	.	C	T	.	.	MAF_INRAE=17.089;MAF_USDA=13.095
NC_035104.1	3754097	.	C	A	.	.	MAF_INRAE=8.861;MAF_USDA=8.235
NC_035104.1	3754099	.	T	A	.	.	MAF_USDA=4.098
NC_035104.1	3754127	.	C	T	.	.	MAF_INRAE=17.089;MAF_USDA=13.529
NC_035104.1	3754169	.	C	T	.	.	MAF_USDA=2.459
NC_035104.1	3754193	.	A	G	.	.	MAF_USDA=1.667
NC_035104.1	3754306	.	C	T	.	.	MAF_USDA=4.118
NC_035104.1	3754339	.	T	A	.	.	MAF_USDA=2.083
NC_035104.1	3754342	.	A	G	.	.	MAF_USDA=2.083
NC_035104.1	3754364	.	C	T	.	.	MAF_USDA=2.459
NC_035104.1	3754371	.	C	T	.	.	MAF_USDA=5.882
NC_035104.1	3754482	.	T	G	.	.	MAF_USDA=1.639
NC_035104.1	3754568	.	A	T	.	.	MAF_USDA=5.882
NC_035104.1	3754580	.	G	A	.	.	MAF_USDA=4.918
NC_035104.1	3754670	.	C	T	.	.	MAF_USDA=2.941
NC_035104.1	3754822	.	T	C	.	.	MAF_USDA=1.176
NC_035104.1	3754923	.	C	A	.	.	MAF_USDA=2.459
NC_035104.1	3754932	.	C	A	.	.	MAF_USDA=4.118
NC_035104.1	3754943	.	G	A	.	.	MAF_USDA=2.459
NC_035104.1	3755077	.	T	A	.	.	MAF_INRAE=17.089;MAF_USDA=12.353
NC_035104.1	3755220	.	G	T	.	.	MAF_USDA=2.083
NC_035104.1	3755230	.	T	G	.	.	MAF_USDA=4.098
NC_035104.1	3755393	.	T	A	.	.	MAF_USDA=3.279
NC_035104.1	3755395	.	C	A	.	.	MAF_INRAE=11.667;MAF_USDA=5.882
NC_035104.1	3755438	.	G	T	.	.	MAF_USDA=1.176
NC_035104.1	3755548	.	A	G	.	.	MAF_USDA=4.098
NC_035104.1	3755682	.	G	A	.	.	MAF_USDA=1.639
NC_035104.1	3755714	.	T	C	.	.	MAF_USDA=2.459
NC_035104.1	3755753	.	C	A	.	.	MAF_INRAE=11.667;MAF_USDA=15.294
NC_035104.1	3755757	.	T	G	.	.	MAF_INRAE=11.667;MAF_USDA=2.083
NC_035104.1	3755758	.	T	A	.	.	MAF_USDA=4.918
NC_035104.1	3755805	.	A	G	.	.	MAF_USDA=6.557
NC_035104.1	3755893	.	G	A	.	.	MAF_USDA=3.279
NC_035104.1	3755904	.	C	T	.	.	MAF_USDA=1.176
NC_035104.1	3755936	.	C	T	.	.	MAF_INRAE=21.519;MAF_USDA=7.647
NC_035104.1	3755945	.	G	A	.	.	MAF_INRAE=10.833;MAF_USDA=2.083
NC_035104.1	3755958	.	C	T	.	.	MAF_USDA=2.459
NC_035104.1	3755969	.	A	T	.	.	MAF_INRAE=1.667
NC_035104.1	3756013	.	G	C	.	.	MAF_USDA=1.639
NC_035104.1	3756075	.	G	A	.	.	MAF_USDA=3.279
NC_035104.1	3756141	.	A	T	.	.	MAF_INRAE=21.519;MAF_USDA=7.647
NC_035104.1	3756155	.	G	A	.	.	MAF_INRAE=21.519;MAF_USDA=7.647
NC_035104.1	3756309	.	T	C	.	.	MAF_INRAE=7.595;MAF_USDA=4.706
NC_035104.1	3756357	.	C	T	.	.	MAF_INRAE=21.519;MAF_USDA=19.412
NC_035104.1	3756391	.	T	C	.	.	MAF_INRAE=34.81;MAF_USDA=24.706
NC_035104.1	3756442	.	G	T	.	.	MAF_INRAE=11.667;MAF_USDA=2.083
NC_035104.1	3756460	.	G	T	.	.	MAF_USDA=4.918
NC_035104.1	3756545	.	C	A	.	.	MAF_USDA=3.279
NC_035104.1	3756569	.	A	G	.	.	MAF_INRAE=11.667;MAF_USDA=2.083
NC_035104.1	3756572	.	G	C	.	.	MAF_INRAE=15.823
NC_035104.1	3756615	.	C	A	.	.	MAF_INRAE=34.81;MAF_USDA=26.471
NC_035104.1	3756633	.	G	A	.	.	MAF_USDA=2.353
NC_035104.1	3756815	.	C	T	.	.	MAF_USDA=1.639
NC_035104.1	3756835	.	T	A	.	.	MAF_USDA=1.639
NC_035104.1	3756864	.	T	C	.	.	MAF_USDA=2.083
NC_035104.1	3756924	.	T	G	.	.	MAF_USDA=5.0
NC_035104.1	3756970	.	T	A	.	.	MAF_USDA=2.5
NC_035104.1	3756974	.	G	A	.	.	MAF_INRAE=29.167;MAF_USDA=22.024
NC_035104.1	3757051	.	C	T	.	.	MAF_INRAE=19.167;MAF_USDA=8.929
NC_035104.1	3757053	.	G	A	.	.	MAF_INRAE=19.167;MAF_USDA=9.524
NC_035104.1	3757078	.	G	C	.	.	MAF_INRAE=30.0;MAF_USDA=41.667
NC_035104.1	3757207	.	G	A	.	.	MAF_USDA=2.5
NC_035104.1	3757393	.	C	G	.	.	MAF_USDA=18.675
NC_035104.1	3757600	.	A	C	.	.	MAF_USDA=2.083
NC_035104.1	3757776	.	G	A	.	.	MAF_INRAE=32.911;MAF_USDA=9.016
NC_035104.1	3757780	.	T	A	.	.	MAF_USDA=13.934
NC_035104.1	3757856	.	G	A	.	.	MAF_INRAE=11.667;MAF_USDA=5.294
NC_035104.1	3758059	.	G	A	.	.	MAF_USDA=1.639
NC_035104.1	3758080	.	A	T	.	.	MAF_INRAE=17.089;MAF_USDA=11.765
NC_035104.1	3758108	.	T	C	.	.	MAF_INRAE=27.215;MAF_USDA=20.0
NC_035104.1	3758257	.	A	T	.	.	MAF_INRAE=7.595
NC_035104.1	3758348	.	A	T	.	.	MAF_INRAE=12.5;MAF_USDA=2.083
NC_035104.1	3758533	.	C	T	.	.	MAF_USDA=1.176
NC_035104.1	3758688	.	C	T	.	.	MAF_USDA=10.119
NC_035104.1	3758709	.	G	A	.	.	MAF_USDA=3.049
NC_035104.1	3758838	.	A	G	.	.	MAF_USDA=2.5
NC_035104.1	3758848	.	C	T	.	.	MAF_USDA=4.167
NC_035104.1	3758934	.	T	G	.	.	MAF_USDA=2.083
NC_035104.1	3758990	.	G	C	.	.	MAF_INRAE=17.089;MAF_USDA=11.765
NC_035104.1	3759055	.	C	T	.	.	MAF_INRAE=25.949;MAF_USDA=19.048
NC_035104.1	3759148	.	C	T	.	.	MAF_USDA=3.279
NC_035104.1	3759344	.	G	A	.	.	MAF_USDA=13.934
NC_035104.1	3759382	.	G	C	.	.	MAF_INRAE=17.089;MAF_USDA=11.765
NC_035104.1	3759425	.	G	A	.	.	MAF_INRAE=21.519;MAF_USDA=11.176
NC_035104.1	3759435	.	C	T	.	.	MAF_USDA=1.639
NC_035104.1	3759449	.	A	C	.	.	MAF_USDA=1.639
NC_035104.1	3759485	.	G	A	.	.	MAF_INRAE=27.215;MAF_USDA=18.824
NC_035104.1	3759583	.	G	C	.	.	MAF_INRAE=17.089;MAF_USDA=11.905
NC_035104.1	3759610	.	G	A	.	.	MAF_USDA=2.459
NC_035104.1	3759711	.	A	C	.	.	MAF_INRAE=11.667;MAF_USDA=6.471
NC_035104.1	3759715	.	T	C	.	.	MAF_INRAE=49.367;MAF_USDA=18.824
NC_035104.1	3759734	.	T	A	.	.	MAF_INRAE=40.506;MAF_USDA=12.353
NC_035104.1	3759861	.	C	A	.	.	MAF_INRAE=21.519;MAF_USDA=9.412
NC_035104.1	3759870	.	A	T	.	.	MAF_INRAE=1.667
NC_035104.1	3759883	.	G	A	.	.	MAF_USDA=4.918
NC_035104.1	3759900	.	G	A	.	.	MAF_INRAE=27.215;MAF_USDA=20.588
NC_035104.1	3759916	.	A	G	.	.	MAF_INRAE=40.506;MAF_USDA=15.882
NC_035104.1	3759923	.	C	A	.	.	MAF_INRAE=32.911;MAF_USDA=9.836
NC_035104.1	3759985	.	A	T	.	.	MAF_USDA=2.083
NC_035104.1	3760099	.	G	A	.	.	MAF_INRAE=1.667
NC_035104.1	3760131	.	G	A	.	.	MAF_USDA=5.882
NC_035104.1	3760293	.	T	G	.	.	MAF_INRAE=11.667;MAF_USDA=4.706
NC_035104.1	3760345	.	G	A	.	.	MAF_INRAE=27.848;MAF_USDA=25.294
NC_035104.1	3760355	.	A	G	.	.	MAF_INRAE=7.595;MAF_USDA=3.529
NC_035104.1	3760429	.	A	T	.	.	MAF_USDA=1.639
NC_035104.1	3760460	.	A	G	.	.	MAF_INRAE=8.861;MAF_USDA=26.471
NC_035104.1	3760510	.	C	T	.	.	MAF_USDA=6.25
NC_035104.1	3760511	.	A	T	.	.	MAF_USDA=6.25
NC_035104.1	3760529	.	T	G	.	.	MAF_USDA=6.25
NC_035104.1	3760530	.	C	G	.	.	MAF_USDA=8.333
NC_035104.1	3760535	.	C	T	.	.	MAF_INRAE=40.506;MAF_USDA=8.333
NC_035104.1	3760590	.	C	A	.	.	MAF_USDA=7.647
NC_035104.1	3760618	.	A	T	.	.	MAF_INRAE=40.506;MAF_USDA=11.176
NC_035104.1	3760619	.	C	T	.	.	MAF_INRAE=43.333;MAF_USDA=11.176
NC_035104.1	3760717	.	C	T	.	.	MAF_USDA=1.639
NC_035104.1	3760726	.	A	C	.	.	MAF_INRAE=40.506;MAF_USDA=11.176
NC_035104.1	3760819	.	T	C	.	.	MAF_INRAE=6.962
NC_035104.1	3760839	.	C	G	.	.	MAF_USDA=31.25
NC_035104.1	3761009	.	T	G	.	.	MAF_INRAE=17.089;MAF_USDA=10.588
NC_035104.1	3761033	.	G	A	.	.	MAF_USDA=3.279
NC_035104.1	3761049	.	A	G	.	.	MAF_INRAE=27.215;MAF_USDA=24.118
NC_035104.1	3761074	.	T	G	.	.	MAF_USDA=3.279
NC_035104.1	3761191	.	G	T	.	.	MAF_USDA=2.083
NC_035104.1	3761203	.	T	G	.	.	MAF_USDA=4.098
NC_035104.1	3761338	.	T	C	.	.	MAF_USDA=2.459
NC_035104.1	3761342	.	T	G	.	.	MAF_INRAE=1.667
NC_035104.1	3761360	.	A	G	.	.	MAF_USDA=4.918
NC_035104.1	3761444	.	T	A	.	.	MAF_INRAE=8.861;MAF_USDA=27.647
NC_035104.1	3761446	.	T	A	.	.	MAF_USDA=2.459
NC_035104.1	3761505	.	G	T	.	.	MAF_USDA=1.639
NC_035104.1	3761549	.	T	A	.	.	MAF_USDA=2.459
NC_035104.1	3761550	.	A	T	.	.	MAF_USDA=7.377
NC_035104.1	3761551	.	A	T	.	.	MAF_USDA=2.459
NC_035104.1	3761635	.	G	A	.	.	MAF_USDA=4.098
NC_035104.1	3761662	.	C	A	.	.	MAF_INRAE=11.667;MAF_USDA=13.529
NC_035104.1	3761721	.	C	T	.	.	MAF_USDA=3.279
NC_035104.1	3761787	.	C	T	.	.	MAF_USDA=1.639
NC_035104.1	3761800	.	G	A	.	.	MAF_USDA=10.0
NC_035104.1	3761925	.	C	A	.	.	MAF_INRAE=18.354;MAF_USDA=5.294
NC_035104.1	3762093	.	G	T	.	.	MAF_INRAE=2.5;MAF_USDA=15.294
NC_035104.1	3762158	.	G	A	.	.	MAF_USDA=4.098
NC_035104.1	3762176	.	C	T	.	.	MAF_USDA=1.176
NC_035104.1	3762294	.	A	T	.	.	MAF_INRAE=8.228;MAF_USDA=4.706
NC_035104.1	3762393	.	G	A	.	.	MAF_USDA=4.167
NC_035104.1	3762421	.	G	A	.	.	MAF_INRAE=21.519;MAF_USDA=7.738
NC_035104.1	3762512	.	C	T	.	.	MAF_USDA=2.459
NC_035104.1	3762725	.	A	C	.	.	MAF_INRAE=8.861;MAF_USDA=26.471
NC_035104.1	3762772	.	A	G	.	.	MAF_INRAE=19.62;MAF_USDA=32.353
NC_035104.1	3762781	.	A	C	.	.	MAF_INRAE=11.667;MAF_USDA=9.412
NC_035104.1	3762782	.	T	C	.	.	MAF_USDA=1.639
NC_035104.1	3762871	.	C	T	.	.	MAF_INRAE=11.667;MAF_USDA=9.412
NC_035104.1	3762907	.	C	G	.	.	MAF_INRAE=40.506;MAF_USDA=13.529
NC_035104.1	3762942	.	G	A	.	.	MAF_USDA=2.353
NC_035104.1	3763070	.	A	G	.	.	MAF_USDA=1.639
NC_035104.1	3763087	.	G	T	.	.	MAF_USDA=1.639
NC_035104.1	3763209	.	T	C	.	.	MAF_USDA=25.882
NC_035104.1	3763221	.	C	A	.	.	MAF_USDA=29.167
NC_035104.1	3763606	.	G	A	.	.	MAF_USDA=2.353
NC_035104.1	3763621	.	A	C	.	.	MAF_INRAE=47.368;MAF_USDA=50.0
NC_035104.1	3763650	.	G	A	.	.	MAF_INRAE=9.167;MAF_USDA=10.0
NC_035104.1	3763670	.	T	G	.	.	MAF_USDA=2.459
NC_035104.1	3763725	.	C	A	.	.	MAF_INRAE=11.667;MAF_USDA=10.0
NC_035104.1	3763794	.	C	T	.	.	MAF_USDA=1.176
NC_035104.1	3763799	.	C	G	.	.	MAF_USDA=2.459
NC_035104.1	3763804	.	C	T	.	.	MAF_INRAE=40.506;MAF_USDA=15.882
NC_035104.1	3763805	.	A	G	.	.	MAF_INRAE=9.167;MAF_USDA=27.647
NC_035104.1	3763965	.	T	G	.	.	MAF_INRAE=8.228
NC_035104.1	3764008	.	T	A	.	.	MAF_USDA=4.167
NC_035104.1	3764009	.	C	T	.	.	MAF_INRAE=40.506;MAF_USDA=27.059
NC_035104.1	3764084	.	G	A	.	.	MAF_USDA=1.639
NC_035104.1	3764090	.	G	A	.	.	MAF_USDA=2.083
NC_035104.1	3764119	.	C	A	.	.	MAF_USDA=10.588
NC_035104.1	3764159	.	A	G	.	.	MAF_INRAE=8.861;MAF_USDA=25.882
NC_035104.1	3764550	.	C	T	.	.	MAF_USDA=1.639
NC_035104.1	3764761	.	A	T	.	.	MAF_USDA=4.098
NC_035104.1	3764836	.	G	A	.	.	MAF_USDA=6.25
NC_035104.1	3764841	.	G	A	.	.	MAF_USDA=6.25
NC_035104.1	3764923	.	C	A	.	.	MAF_USDA=2.083
NC_035104.1	3765062	.	G	A	.	.	MAF_USDA=6.25
NC_035104.1	3765076	.	G	A	.	.	MAF_INRAE=39.873;MAF_USDA=28.824
NC_035104.1	3765171	.	G	A	.	.	MAF_USDA=2.083
NC_035104.1	3765175	.	C	T	.	.	MAF_INRAE=38.608;MAF_USDA=41.667
NC_035104.1	3765348	.	C	T	.	.	MAF_USDA=1.639
NC_035104.1	3765502	.	T	C	.	.	MAF_INRAE=40.506;MAF_USDA=35.294
NC_035104.1	3765614	.	A	G	.	.	MAF_USDA=2.459
NC_035104.1	3765666	.	T	G	.	.	MAF_USDA=10.0
NC_035104.1	3766050	.	T	A	.	.	MAF_USDA=3.279
NC_035104.1	3766141	.	G	T	.	.	MAF_USDA=2.459
NC_035104.1	3766197	.	G	A	.	.	MAF_USDA=2.083
NC_035104.1	3766282	.	C	T	.	.	MAF_USDA=2.083
NC_035104.1	3766328	.	A	G	.	.	MAF_USDA=8.197
NC_035104.1	3766411	.	G	A	.	.	MAF_INRAE=40.506;MAF_USDA=24.118
NC_035104.1	3766502	.	G	A	.	.	MAF_USDA=1.639
NC_035104.1	3766517	.	T	C	.	.	MAF_USDA=3.279
NC_035104.1	3766613	.	T	A	.	.	MAF_USDA=1.639
NC_035104.1	3766623	.	G	T	.	.	MAF_USDA=7.059
NC_035104.1	3766678	.	G	A	.	.	MAF_INRAE=40.506;MAF_USDA=15.294
NC_035104.1	3766680	.	A	G	.	.	MAF_USDA=4.098
NC_035104.1	3766868	.	T	G	.	.	MAF_USDA=3.529
NC_035104.1	3766947	.	T	C	.	.	MAF_USDA=8.235
NC_035104.1	3766956	.	A	G	.	.	MAF_USDA=7.059
NC_035104.1	3766972	.	A	C	.	.	MAF_USDA=7.647
NC_035104.1	3766980	.	C	T	.	.	MAF_USDA=4.918
NC_035104.1	3766983	.	C	T	.	.	MAF_USDA=7.059
NC_035104.1	3767092	.	A	G	.	.	MAF_USDA=2.459
NC_035104.1	3767119	.	T	C	.	.	MAF_INRAE=41.139;MAF_USDA=34.118
NC_035104.1	3767281	.	G	A	.	.	MAF_INRAE=11.667
NC_035104.1	3767324	.	G	A	.	.	MAF_USDA=6.471
NC_035104.1	3767387	.	C	T	.	.	MAF_USDA=1.639
NC_035104.1	3767404	.	C	T	.	.	MAF_INRAE=9.494;MAF_USDA=25.882
NC_035104.1	3767528	.	G	T	.	.	MAF_INRAE=1.667;MAF_USDA=2.083
NC_035104.1	3767626	.	A	T	.	.	MAF_INRAE=8.861;MAF_USDA=19.412
NC_035104.1	3767629	.	C	A	.	.	MAF_INRAE=43.333;MAF_USDA=17.059
NC_035104.1	3767742	.	G	A	.	.	MAF_INRAE=8.861;MAF_USDA=7.647
NC_035104.1	3767809	.	T	G	.	.	MAF_USDA=4.918
NC_035104.1	3767847	.	G	C	.	.	MAF_USDA=4.098
NC_035104.1	3767901	.	G	C	.	.	MAF_USDA=4.098
NC_035104.1	3767957	.	G	C	.	.	MAF_USDA=1.639
NC_035104.1	3768092	.	T	C	.	.	MAF_USDA=4.918
NC_035104.1	3768110	.	T	G	.	.	MAF_USDA=10.656
NC_035104.1	3768112	.	A	C	.	.	MAF_INRAE=28.481
NC_035104.1	3768150	.	C	A	.	.	MAF_USDA=4.918
NC_035104.1	3768202	.	T	G	.	.	MAF_USDA=2.459
NC_035104.1	3768230	.	G	A	.	.	MAF_USDA=2.083
NC_035104.1	3768386	.	A	C	.	.	MAF_INRAE=50.0;MAF_USDA=37.647
NC_035104.1	3768435	.	C	A	.	.	MAF_INRAE=9.494;MAF_USDA=33.529
NC_035104.1	3768456	.	A	G	.	.	MAF_USDA=2.083
NC_035104.1	3768482	.	A	C	.	.	MAF_USDA=3.279
NC_035104.1	3768519	.	C	T	.	.	MAF_USDA=1.639
NC_035104.1	3768540	.	T	A	.	.	MAF_INRAE=39.241;MAF_USDA=40.588
NC_035104.1	3768683	.	C	A	.	.	MAF_USDA=4.098
NC_035104.1	3768708	.	T	C	.	.	MAF_USDA=2.459
NC_035104.1	3768837	.	A	G	.	.	MAF_USDA=4.098
NC_035104.1	3768843	.	G	T	.	.	MAF_USDA=1.639
NC_035104.1	3768883	.	A	T	.	.	MAF_USDA=1.639
NC_035104.1	3768884	.	G	T	.	.	MAF_USDA=1.639
NC_035104.1	3768889	.	G	T	.	.	MAF_USDA=1.639
NC_035104.1	3768890	.	C	T	.	.	MAF_USDA=1.639
NC_035104.1	3768891	.	A	G	.	.	MAF_INRAE=49.367;MAF_USDA=34.706
NC_035104.1	3768987	.	G	T	.	.	MAF_USDA=4.098
NC_035104.1	3769049	.	A	C	.	.	MAF_USDA=7.377
NC_035104.1	3769051	.	C	T	.	.	MAF_INRAE=11.667;MAF_USDA=19.412
NC_035104.1	3769116	.	C	T	.	.	MAF_INRAE=1.667
NC_035104.1	3769130	.	G	A	.	.	MAF_USDA=2.083
NC_035104.1	3769141	.	C	T	.	.	MAF_USDA=2.459
NC_035104.1	3769291	.	C	T	.	.	MAF_USDA=2.353
NC_035104.1	3769339	.	G	A	.	.	MAF_USDA=3.279
NC_035104.1	3769457	.	T	A	.	.	MAF_USDA=5.738
NC_035104.1	3769467	.	A	G	.	.	MAF_USDA=5.738
NC_035104.1	3769822	.	T	A	.	.	MAF_USDA=2.083
NC_035104.1	3769826	.	T	A	.	.	MAF_USDA=2.083
NC_035104.1	3770005	.	G	T	.	.	MAF_USDA=2.083
NC_035104.1	3770010	.	T	G	.	.	MAF_USDA=2.083
NC_035104.1	3770044	.	C	T	.	.	MAF_USDA=4.167
NC_035104.1	3770095	.	T	G	.	.	MAF_USDA=4.918
NC_035104.1	3770277	.	G	T	.	.	MAF_INRAE=11.667;MAF_USDA=27.647
NC_035104.1	3770286	.	T	C	.	.	MAF_USDA=4.098
NC_035104.1	3770320	.	C	T	.	.	MAF_INRAE=10.833;MAF_USDA=10.0
NC_035104.1	3770332	.	T	G	.	.	MAF_USDA=4.098
NC_035104.1	3770344	.	T	C	.	.	MAF_USDA=11.475
NC_035104.1	3770367	.	C	T	.	.	MAF_USDA=11.475
NC_035104.1	3770458	.	A	T	.	.	MAF_USDA=4.918
NC_035104.1	3770502	.	G	T	.	.	MAF_USDA=4.918
NC_035104.1	3770639	.	T	G	.	.	MAF_USDA=5.882
NC_035104.1	3770711	.	C	T	.	.	MAF_INRAE=5.833
NC_035104.1	3770720	.	C	T	.	.	MAF_INRAE=5.833
NC_035104.1	3770742	.	G	C	.	.	MAF_INRAE=5.833
NC_035104.1	3770750	.	G	A	.	.	MAF_INRAE=5.833
NC_035104.1	3770753	.	C	T	.	.	MAF_INRAE=5.833
NC_035104.1	3770758	.	C	T	.	.	MAF_INRAE=5.0
NC_035104.1	3770800	.	G	T	.	.	MAF_USDA=4.918
NC_035104.1	3770808	.	A	G	.	.	MAF_USDA=18.033
NC_035104.1	3770815	.	C	T	.	.	MAF_USDA=3.279
NC_035104.1	3770825	.	G	T	.	.	MAF_USDA=6.471
NC_035104.1	3770903	.	G	A	.	.	MAF_INRAE=11.667;MAF_USDA=41.176
NC_035104.1	3771021	.	C	T	.	.	MAF_INRAE=10.0;MAF_USDA=27.647
NC_035104.1	3771065	.	G	A	.	.	MAF_USDA=2.459
NC_035104.1	3771068	.	G	A	.	.	MAF_USDA=6.471
NC_035104.1	3771085	.	G	C	.	.	MAF_USDA=2.459
NC_035104.1	3771086	.	T	G	.	.	MAF_USDA=2.459
NC_035104.1	3771089	.	G	A	.	.	MAF_USDA=2.459
NC_035104.1	3771094	.	T	C	.	.	MAF_USDA=3.279
NC_035104.1	3771131	.	A	T	.	.	MAF_INRAE=11.667;MAF_USDA=25.294
NC_035104.1	3771202	.	T	G	.	.	MAF_INRAE=20.253
NC_035104.1	3771327	.	T	C	.	.	MAF_USDA=4.098
NC_035104.1	3771340	.	A	C	.	.	MAF_INRAE=10.0;MAF_USDA=38.235
NC_035104.1	3771364	.	C	A	.	.	MAF_USDA=3.333
NC_035104.1	3771446	.	T	A	.	.	MAF_USDA=4.167
NC_035104.1	3771456	.	G	T	.	.	MAF_USDA=4.118
NC_035104.1	3771469	.	C	T	.	.	MAF_USDA=14.583
NC_035104.1	3771512	.	C	T	.	.	MAF_USDA=2.083
NC_035104.1	3771520	.	A	T	.	.	MAF_INRAE=4.167
NC_035104.1	3771523	.	C	T	.	.	MAF_INRAE=4.167
NC_035104.1	3771528	.	T	A	.	.	MAF_INRAE=10.127;MAF_USDA=31.25
NC_035104.1	3771536	.	G	A	.	.	MAF_USDA=31.25
NC_035104.1	3771568	.	A	G	.	.	MAF_INRAE=11.392;MAF_USDA=27.647
NC_035104.1	3771569	.	A	T	.	.	MAF_INRAE=6.667;MAF_USDA=10.417
NC_035104.1	3771577	.	A	C	.	.	MAF_USDA=5.882
NC_035104.1	3771580	.	A	G	.	.	MAF_INRAE=18.987;MAF_USDA=48.235
NC_035104.1	3771616	.	T	G	.	.	MAF_USDA=1.639
NC_035104.1	3771627	.	G	T	.	.	MAF_USDA=21.176
NC_035104.1	3771651	.	A	T	.	.	MAF_USDA=3.279
NC_035104.1	3771661	.	A	G	.	.	MAF_USDA=4.118
NC_035104.1	3771690	.	C	T	.	.	MAF_USDA=1.639
NC_035104.1	3771692	.	T	A	.	.	MAF_USDA=6.25
NC_035104.1	3771705	.	C	T	.	.	MAF_INRAE=11.667;MAF_USDA=21.765
NC_035104.1	3771740	.	G	T	.	.	MAF_USDA=3.279
NC_035104.1	3771796	.	T	C	.	.	MAF_INRAE=9.494;MAF_USDA=25.294
NC_035104.1	3771816	.	G	A	.	.	MAF_INRAE=11.667;MAF_USDA=22.941
NC_035104.1	3771909	.	G	A	.	.	MAF_USDA=2.353
NC_035104.1	3771929	.	T	A	.	.	MAF_INRAE=39.873;MAF_USDA=35.294
NC_035104.1	3772010	.	A	G	.	.	MAF_INRAE=8.861;MAF_USDA=18.235
NC_035104.1	3772011	.	T	A	.	.	MAF_USDA=8.333
NC_035104.1	3772232	.	C	A	.	.	MAF_USDA=2.941
NC_035104.1	3772239	.	C	T	.	.	MAF_INRAE=50.0;MAF_USDA=15.882
NC_035104.1	3772268	.	T	C	.	.	MAF_USDA=8.333
NC_035104.1	3772317	.	A	C	.	.	MAF_INRAE=9.494;MAF_USDA=22.353
NC_035104.1	3772345	.	C	G	.	.	MAF_INRAE=9.494;MAF_USDA=24.706
NC_035104.1	3772385	.	C	A	.	.	MAF_INRAE=49.367;MAF_USDA=41.176
NC_035104.1	3772405	.	G	T	.	.	MAF_USDA=1.639
NC_035104.1	3772484	.	A	T	.	.	MAF_INRAE=1.667
NC_035104.1	3772492	.	A	T	.	.	MAF_USDA=18.103
NC_035104.1	3772496	.	T	G	.	.	MAF_INRAE=8.861;MAF_USDA=10.0
NC_035104.1	3772507	.	A	T	.	.	MAF_INRAE=40.506;MAF_USDA=32.353
NC_035104.1	3772614	.	C	T	.	.	MAF_INRAE=21.519;MAF_USDA=10.0
NC_035104.1	3772629	.	A	G	.	.	MAF_INRAE=40.506;MAF_USDA=18.235
NC_035104.1	3772641	.	A	T	.	.	MAF_INRAE=5.263
NC_035104.1	3772649	.	T	C	.	.	MAF_INRAE=9.494;MAF_USDA=26.471
NC_035104.1	3772655	.	C	A	.	.	MAF_USDA=1.639
NC_035104.1	3772670	.	C	T	.	.	MAF_USDA=2.459
NC_035104.1	3772800	.	A	C	.	.	MAF_USDA=1.639
NC_035104.1	3772827	.	G	A	.	.	MAF_INRAE=1.667
NC_035104.1	3772848	.	T	A	.	.	MAF_INRAE=11.667;MAF_USDA=25.294
NC_035104.1	3772864	.	T	C	.	.	MAF_USDA=3.333
NC_035104.1	3772881	.	C	G	.	.	MAF_INRAE=9.494;MAF_USDA=22.941
NC_035104.1	3772901	.	A	G	.	.	MAF_INRAE=9.494;MAF_USDA=11.176
NC_035104.1	3772946	.	G	A	.	.	MAF_USDA=3.279
NC_035104.1	3773018	.	G	A	.	.	MAF_USDA=2.083
NC_035104.1	3773110	.	T	A	.	.	MAF_INRAE=40.506;MAF_USDA=8.333
NC_035104.1	3773190	.	A	G	.	.	MAF_USDA=1.639
NC_035104.1	3773296	.	A	C	.	.	MAF_USDA=13.529
NC_035104.1	3773320	.	G	T	.	.	MAF_INRAE=40.506;MAF_USDA=13.529
NC_035104.1	3773404	.	C	T	.	.	MAF_INRAE=41.139;MAF_USDA=46.471
NC_035104.1	3773407	.	C	T	.	.	MAF_INRAE=22.5;MAF_USDA=9.412
NC_035104.1	3773431	.	C	A	.	.	MAF_INRAE=49.367;MAF_USDA=42.353
NC_035104.1	3773497	.	T	C	.	.	MAF_INRAE=40.506;MAF_USDA=28.235
NC_035104.1	3773591	.	G	A	.	.	MAF_INRAE=9.494;MAF_USDA=32.941
NC_035104.1	3773688	.	A	G	.	.	MAF_INRAE=9.494;MAF_USDA=24.118
NC_035104.1	3773730	.	A	T	.	.	MAF_INRAE=39.241;MAF_USDA=34.706
NC_035104.1	3773782	.	T	C	.	.	MAF_INRAE=9.494;MAF_USDA=22.353
NC_035104.1	3773837	.	C	T	.	.	MAF_USDA=1.639
NC_035104.1	3773988	.	C	A	.	.	MAF_INRAE=9.494;MAF_USDA=30.0
NC_035104.1	3773997	.	C	T	.	.	MAF_USDA=3.279
NC_035104.1	3774005	.	T	C	.	.	MAF_INRAE=14.557;MAF_USDA=7.647
NC_035104.1	3774031	.	G	C	.	.	MAF_USDA=2.083
NC_035104.1	3774209	.	C	T	.	.	MAF_INRAE=8.228
NC_035104.1	3774313	.	G	A	.	.	MAF_USDA=5.738
NC_035104.1	3774425	.	A	G	.	.	MAF_USDA=3.279
NC_035104.1	3774479	.	T	C	.	.	MAF_INRAE=19.62;MAF_USDA=49.412
NC_035104.1	3774531	.	T	G	.	.	MAF_USDA=12.295
NC_035104.1	3774532	.	T	A	.	.	MAF_USDA=2.459
NC_035104.1	3774536	.	T	A	.	.	MAF_INRAE=1.667
NC_035104.1	3774537	.	A	C	.	.	MAF_USDA=12.295
NC_035104.1	3774559	.	A	G	.	.	MAF_INRAE=10.127;MAF_USDA=19.412
NC_035104.1	3774566	.	T	C	.	.	MAF_USDA=3.279
NC_035104.1	3774573	.	A	T	.	.	MAF_USDA=2.083
NC_035104.1	3774574	.	A	T	.	.	MAF_USDA=2.083
NC_035104.1	3774575	.	C	T	.	.	MAF_USDA=2.083
NC_035104.1	3774621	.	A	C	.	.	MAF_USDA=12.295
NC_035104.1	3775648	.	T	G	.	.	MAF_USDA=22.917
NC_035104.1	3775692	.	G	C	.	.	MAF_USDA=9.016
NC_035104.1	3775721	.	G	A	.	.	MAF_USDA=4.098
NC_035104.1	3775756	.	T	A	.	.	MAF_USDA=3.279
NC_035104.1	3775794	.	T	A	.	.	MAF_USDA=18.235
NC_035104.1	3775880	.	T	C	.	.	MAF_USDA=4.918
NC_035104.1	3775903	.	C	T	.	.	MAF_USDA=11.765
NC_035104.1	3775906	.	G	A	.	.	MAF_INRAE=9.494;MAF_USDA=19.412
NC_035104.1	3775987	.	G	T	.	.	MAF_USDA=1.639
NC_035104.1	3776047	.	T	G	.	.	MAF_INRAE=1.667;MAF_USDA=4.098
NC_035104.1	3776068	.	A	C	.	.	MAF_INRAE=11.667
NC_035104.1	3776136	.	A	T	.	.	MAF_INRAE=1.667;MAF_USDA=4.098
NC_035104.1	3776172	.	C	T	.	.	MAF_INRAE=39.241;MAF_USDA=36.471
NC_035104.1	3776230	.	T	C	.	.	MAF_INRAE=11.667
NC_035104.1	3776486	.	A	T	.	.	MAF_USDA=3.529
NC_035104.1	3776642	.	A	G	.	.	MAF_USDA=4.098
NC_035104.1	3776738	.	C	T	.	.	MAF_INRAE=40.506;MAF_USDA=13.529
NC_035104.1	3776744	.	C	T	.	.	MAF_INRAE=14.557;MAF_USDA=8.235
NC_035104.1	3776745	.	A	G	.	.	MAF_INRAE=9.167;MAF_USDA=25.882
NC_035104.1	3776796	.	C	A	.	.	MAF_USDA=2.083
NC_035104.1	3776814	.	T	A	.	.	MAF_USDA=2.459
NC_035104.1	3776832	.	T	G	.	.	MAF_INRAE=9.494;MAF_USDA=32.941
NC_035104.1	3776929	.	G	T	.	.	MAF_INRAE=9.494;MAF_USDA=25.294
NC_035104.1	3776960	.	G	A	.	.	MAF_USDA=3.529
NC_035104.1	3776985	.	T	C	.	.	MAF_INRAE=9.494;MAF_USDA=28.235
NC_035104.1	3776986	.	G	A	.	.	MAF_INRAE=9.167;MAF_USDA=28.235
NC_035104.1	3777014	.	C	A	.	.	MAF_USDA=1.639
NC_035104.1	3777022	.	C	A	.	.	MAF_INRAE=11.667;MAF_USDA=11.176
NC_035104.1	3777054	.	A	C	.	.	MAF_INRAE=8.861;MAF_USDA=28.235
NC_035104.1	3777107	.	G	A	.	.	MAF_USDA=1.639
NC_035104.1	3777144	.	C	T	.	.	MAF_INRAE=49.367;MAF_USDA=40.588
NC_035104.1	3777146	.	G	A	.	.	MAF_USDA=4.098
NC_035104.1	3777168	.	G	C	.	.	MAF_INRAE=9.494;MAF_USDA=27.647
NC_035104.1	3777176	.	T	C	.	.	MAF_USDA=7.059
NC_035104.1	3777214	.	G	T	.	.	MAF_USDA=4.918
NC_035104.1	3777251	.	G	T	.	.	MAF_INRAE=11.667
NC_035104.1	3777254	.	T	G	.	.	MAF_INRAE=40.506;MAF_USDA=12.941
NC_035104.1	3777306	.	G	T	.	.	MAF_INRAE=7.595
NC_035104.1	3777372	.	A	G	.	.	MAF_USDA=5.294
NC_035104.1	3777436	.	G	C	.	.	MAF_USDA=2.353
NC_035104.1	3777509	.	G	T	.	.	MAF_USDA=1.639
NC_035104.1	3777591	.	T	A	.	.	MAF_INRAE=9.494;MAF_USDA=45.882
NC_035104.1	3777636	.	A	G	.	.	MAF_INRAE=9.494;MAF_USDA=40.588
NC_035104.1	3777686	.	T	G	.	.	MAF_INRAE=10.127;MAF_USDA=28.824
NC_035104.1	3777690	.	C	A	.	.	MAF_INRAE=9.494;MAF_USDA=29.412
NC_035104.1	3777728	.	A	G	.	.	MAF_USDA=4.918
NC_035104.1	3777741	.	T	A	.	.	MAF_INRAE=3.333
NC_035104.1	3777748	.	A	G	.	.	MAF_USDA=2.459
NC_035104.1	3777749	.	T	A	.	.	MAF_INRAE=3.333
NC_035104.1	3777761	.	T	C	.	.	MAF_INRAE=1.667
NC_035104.1	3777762	.	T	C	.	.	MAF_INRAE=17.722
NC_035104.1	3777798	.	C	G	.	.	MAF_INRAE=1.667
NC_035104.1	3777807	.	A	G	.	.	MAF_INRAE=1.667
NC_035104.1	3777827	.	G	T	.	.	MAF_INRAE=17.722;MAF_USDA=27.647
NC_035104.1	3777852	.	G	T	.	.	MAF_USDA=1.639
NC_035104.1	3777873	.	G	A	.	.	MAF_INRAE=8.228
NC_035104.1	3777913	.	C	T	.	.	MAF_USDA=17.213
NC_035104.1	3777929	.	T	G	.	.	MAF_INRAE=20.833;MAF_USDA=29.167
NC_035104.1	3778017	.	C	T	.	.	MAF_INRAE=5.833
NC_035104.1	3778020	.	A	C	.	.	MAF_INRAE=6.667
NC_035104.1	3778024	.	CTTTCAT	CTTTCAC	.	.	MAF_USDA=31.25
NC_035104.1	3778038	.	T	A	.	.	MAF_INRAE=17.722;MAF_USDA=29.167
NC_035104.1	3778055	.	A	C	.	.	MAF_INRAE=1.667
NC_035104.1	3778056	.	G	C	.	.	MAF_INRAE=1.667;MAF_USDA=16.393
NC_035104.1	3778058	.	C	T	.	.	MAF_INRAE=1.667
NC_035104.1	3778068	.	C	A	.	.	MAF_INRAE=5.0;MAF_USDA=11.475
NC_035104.1	3778076	.	G	C	.	.	MAF_INRAE=4.167
NC_035104.1	3778077	.	C	T	.	.	MAF_INRAE=4.167
NC_035104.1	3778079	.	G	A	.	.	MAF_INRAE=3.333
NC_035104.1	3778083	.	G	A	.	.	MAF_INRAE=41.667;MAF_USDA=11.176
NC_035104.1	3778086	.	T	A	.	.	MAF_INRAE=1.667
NC_035104.1	3778092	.	T	C	.	.	MAF_INRAE=2.5
NC_035104.1	3778099	.	T	C	.	.	MAF_USDA=13.934
NC_035104.1	3778104	.	T	A	.	.	MAF_USDA=32.941
NC_035104.1	3778110	.	C	T	.	.	MAF_USDA=13.934
NC_035104.1	3778116	.	C	A	.	.	MAF_INRAE=2.5
NC_035104.1	3778123	.	A	G	.	.	MAF_USDA=14.754
NC_035104.1	3778140	.	T	C	.	.	MAF_INRAE=11.667;MAF_USDA=5.294
NC_035104.1	3778142	.	C	A	.	.	MAF_USDA=1.639
NC_035104.1	3778173	.	C	A	.	.	MAF_INRAE=11.667
NC_035104.1	3778191	.	C	T	.	.	MAF_USDA=8.235
NC_035104.1	3778195	.	T	C	.	.	MAF_INRAE=2.5
NC_035104.1	3778196	.	G	T	.	.	MAF_INRAE=2.5
NC_035104.1	3778242	.	A	T	.	.	MAF_USDA=7.059
NC_035104.1	3778243	.	T	G	.	.	MAF_USDA=7.059
NC_035104.1	3778265	.	C	T	.	.	MAF_INRAE=8.228
NC_035104.1	3778269	.	A	C	.	.	MAF_USDA=6.471
NC_035104.1	3778385	.	G	A	.	.	MAF_USDA=2.941
NC_035104.1	3778440	.	G	T	.	.	MAF_INRAE=39.873;MAF_USDA=12.941
NC_035104.1	3778459	.	A	G	.	.	MAF_INRAE=18.354;MAF_USDA=37.059
NC_035104.1	3778511	.	C	T	.	.	MAF_USDA=1.639
NC_035104.1	3778535	.	G	T	.	.	MAF_USDA=14.706
NC_035104.1	3778562	.	C	G	.	.	MAF_INRAE=17.722;MAF_USDA=34.118
NC_035104.1	3778601	.	A	G	.	.	MAF_USDA=6.557
NC_035104.1	3778671	.	A	C	.	.	MAF_INRAE=39.873;MAF_USDA=12.941
NC_035104.1	3778692	.	G	T	.	.	MAF_USDA=1.639
NC_035104.1	3778743	.	T	C	.	.	MAF_USDA=6.25
NC_035104.1	3778748	.	A	G	.	.	MAF_USDA=6.25
NC_035104.1	3778752	.	G	A	.	.	MAF_USDA=5.294
NC_035104.1	3778817	.	C	A	.	.	MAF_INRAE=14.557;MAF_USDA=7.647
NC_035104.1	3778827	.	T	C	.	.	MAF_INRAE=14.557;MAF_USDA=7.647
NC_035104.1	3778840	.	T	C	.	.	MAF_INRAE=18.354;MAF_USDA=35.294
NC_035104.1	3778845	.	T	C	.	.	MAF_INRAE=18.354;MAF_USDA=34.706
NC_035104.1	3778857	.	A	C	.	.	MAF_INRAE=18.354;MAF_USDA=35.294
NC_035104.1	3778903	.	G	A	.	.	MAF_INRAE=39.873;MAF_USDA=28.824
NC_035104.1	3778922	.	T	C	.	.	MAF_INRAE=18.354;MAF_USDA=30.0
NC_035104.1	3778959	.	G	T	.	.	MAF_INRAE=17.722;MAF_USDA=29.412
NC_035104.1	3778967	.	G	T	.	.	MAF_USDA=6.557
NC_035104.1	3779031	.	T	A	.	.	MAF_INRAE=18.354;MAF_USDA=33.735
NC_035104.1	3779060	.	C	G	.	.	MAF_INRAE=18.354;MAF_USDA=32.941
NC_035104.1	3779066	.	A	C	.	.	MAF_INRAE=18.354;MAF_USDA=32.353
NC_035104.1	3779090	.	T	G	.	.	MAF_USDA=4.918
NC_035104.1	3779117	.	G	A	.	.	MAF_INRAE=18.354
NC_035104.1	3779135	.	C	T	.	.	MAF_INRAE=22.785;MAF_USDA=12.353
NC_035104.1	3779236	.	A	C	.	.	MAF_USDA=2.459
NC_035104.1	3779251	.	C	A	.	.	MAF_USDA=5.738
NC_035104.1	3779262	.	A	G	.	.	MAF_USDA=3.279
NC_035104.1	3779280	.	A	T	.	.	MAF_USDA=5.738
NC_035104.1	3779295	.	G	A	.	.	MAF_INRAE=17.722;MAF_USDA=33.529
NC_035104.1	3779315	.	A	C	.	.	MAF_INRAE=8.228;MAF_USDA=19.412
NC_035104.1	3779319	.	T	C	.	.	MAF_USDA=6.557
NC_035104.1	3779343	.	T	C	.	.	MAF_USDA=1.639
NC_035104.1	3779362	.	A	T	.	.	MAF_USDA=1.639
NC_035104.1	3779534	.	G	C	.	.	MAF_INRAE=9.494;MAF_USDA=18.235
NC_035104.1	3779569	.	G	A	.	.	MAF_USDA=3.279
NC_035104.1	3779703	.	A	G	.	.	MAF_INRAE=17.089;MAF_USDA=50.0
NC_035104.1	3779724	.	C	G	.	.	MAF_INRAE=39.873;MAF_USDA=8.333
NC_035104.1	3779762	.	G	A	.	.	MAF_INRAE=11.667;MAF_USDA=18.75
NC_035104.1	3779787	.	G	C	.	.	MAF_USDA=8.333
NC_035104.1	3779833	.	G	T	.	.	MAF_USDA=6.25
NC_035104.1	3779855	.	C	A	.	.	MAF_INRAE=7.5
NC_035104.1	3779887	.	A	T	.	.	MAF_INRAE=6.329
NC_035104.1	3779899	.	G	T	.	.	MAF_USDA=6.25
NC_035104.1	3779906	.	C	T	.	.	MAF_INRAE=20.0;MAF_USDA=31.25
NC_035104.1	3779966	.	A	G	.	.	MAF_USDA=6.557
NC_035104.1	3779997	.	T	C	.	.	MAF_INRAE=13.333;MAF_USDA=20.833
NC_035104.1	3780181	.	G	A	.	.	MAF_USDA=41.667
NC_035104.1	3780254	.	C	A	.	.	MAF_USDA=4.918
NC_035104.1	3780285	.	T	C	.	.	MAF_INRAE=41.139;MAF_USDA=12.295
NC_035104.1	3780332	.	T	A	.	.	MAF_USDA=2.083
NC_035104.1	3780340	.	G	C	.	.	MAF_USDA=5.882
NC_035104.1	3780399	.	G	A	.	.	MAF_INRAE=1.667;MAF_USDA=5.294
NC_035104.1	3780537	.	T	C	.	.	MAF_USDA=4.706
NC_035104.1	3780606	.	A	C	.	.	MAF_INRAE=1.667
NC_035104.1	3780781	.	C	T	.	.	MAF_USDA=5.833
NC_035104.1	3780794	.	A	G	.	.	MAF_USDA=5.357
NC_035104.1	3780940	.	G	A	.	.	MAF_USDA=11.667
NC_035104.1	3780978	.	A	G	.	.	MAF_USDA=34.118
NC_035104.1	3781060	.	T	G	.	.	MAF_INRAE=7.595;MAF_USDA=15.294
NC_035104.1	3781068	.	C	A	.	.	MAF_INRAE=17.722;MAF_USDA=35.294
NC_035104.1	3781088	.	T	A	.	.	MAF_USDA=4.706
NC_035104.1	3781116	.	G	T	.	.	MAF_USDA=1.639
NC_035104.1	3781126	.	A	T	.	.	MAF_INRAE=17.722;MAF_USDA=34.706
NC_035104.1	3781156	.	C	T	.	.	MAF_INRAE=39.241;MAF_USDA=15.882
NC_035104.1	3781286	.	C	T	.	.	MAF_INRAE=39.873;MAF_USDA=27.647
NC_035104.1	3781287	.	A	C	.	.	MAF_INRAE=20.833;MAF_USDA=29.412
NC_035104.1	3781331	.	G	T	.	.	MAF_INRAE=11.667;MAF_USDA=7.647
NC_035104.1	3781463	.	C	A	.	.	MAF_INRAE=17.722;MAF_USDA=24.118
NC_035104.1	3781480	.	A	G	.	.	MAF_INRAE=17.722;MAF_USDA=35.294
NC_035104.1	3781486	.	A	C	.	.	MAF_INRAE=17.722;MAF_USDA=35.294
NC_035104.1	3781495	.	C	T	.	.	MAF_USDA=5.738
NC_035104.1	3781554	.	A	C	.	.	MAF_USDA=1.639
NC_035104.1	3781652	.	G	A	.	.	MAF_INRAE=11.667;MAF_USDA=5.882
NC_035104.1	3781658	.	A	T	.	.	MAF_INRAE=18.354;MAF_USDA=35.294
NC_035104.1	3781676	.	C	T	.	.	MAF_INRAE=14.557;MAF_USDA=7.647
NC_035104.1	3781687	.	C	T	.	.	MAF_USDA=3.279
NC_035104.1	3781694	.	G	T	.	.	MAF_INRAE=18.354;MAF_USDA=33.529
NC_035104.1	3781704	.	T	C	.	.	MAF_INRAE=18.354;MAF_USDA=34.706
NC_035104.1	3781744	.	T	G	.	.	MAF_INRAE=11.667;MAF_USDA=5.294
NC_035104.1	3781756	.	T	G	.	.	MAF_USDA=6.25
NC_035104.1	3781776	.	A	G	.	.	MAF_INRAE=18.354;MAF_USDA=35.294
NC_035104.1	3781803	.	A	G	.	.	MAF_INRAE=18.354;MAF_USDA=34.706
NC_035104.1	3781822	.	T	C	.	.	MAF_USDA=1.639
NC_035104.1	3781829	.	A	G	.	.	MAF_USDA=1.639
NC_035104.1	3781869	.	T	G	.	.	MAF_INRAE=11.667
NC_035104.1	3781960	.	C	A	.	.	MAF_INRAE=40.506;MAF_USDA=15.882
NC_035104.1	3782087	.	C	T	.	.	MAF_INRAE=17.722;MAF_USDA=30.0
NC_035104.1	3782204	.	C	A	.	.	MAF_INRAE=18.354;MAF_USDA=35.294
NC_035104.1	3782247	.	T	A	.	.	MAF_USDA=2.941
NC_035104.1	3782295	.	A	T	.	.	MAF_INRAE=11.667;MAF_USDA=5.294
NC_035104.1	3782325	.	G	A	.	.	MAF_INRAE=18.354;MAF_USDA=34.706
NC_035104.1	3782380	.	C	A	.	.	MAF_USDA=5.882
NC_035104.1	3782398	.	A	G	.	.	MAF_USDA=1.639
NC_035104.1	3782400	.	C	A	.	.	MAF_INRAE=40.506;MAF_USDA=15.294
NC_035104.1	3782429	.	A	T	.	.	MAF_INRAE=17.722;MAF_USDA=48.824
NC_035104.1	3782511	.	T	A	.	.	MAF_USDA=2.459
NC_035104.1	3782589	.	C	T	.	.	MAF_INRAE=18.354;MAF_USDA=35.294
NC_035104.1	3782598	.	A	T	.	.	MAF_INRAE=18.354;MAF_USDA=35.294
NC_035104.1	3782599	.	T	G	.	.	MAF_INRAE=20.833;MAF_USDA=35.294
NC_035104.1	3782665	.	A	G	.	.	MAF_USDA=3.279
NC_035104.1	3782674	.	T	G	.	.	MAF_INRAE=18.354;MAF_USDA=35.294
NC_035104.1	3782686	.	T	A	.	.	MAF_INRAE=18.354;MAF_USDA=35.294
NC_035104.1	3782729	.	A	C	.	.	MAF_USDA=2.459
NC_035104.1	3782764	.	C	T	.	.	MAF_INRAE=11.667;MAF_USDA=16.667
NC_035104.1	3782940	.	C	A	.	.	MAF_USDA=2.941
NC_035104.1	3782975	.	G	A	.	.	MAF_INRAE=18.354;MAF_USDA=34.706
NC_035104.1	3783024	.	T	G	.	.	MAF_USDA=1.639
NC_035104.1	3783032	.	T	C	.	.	MAF_USDA=1.639
NC_035104.1	3783148	.	C	A	.	.	MAF_USDA=1.639
NC_035104.1	3783213	.	G	A	.	.	MAF_INRAE=18.354;MAF_USDA=25.882
NC_035104.1	3783236	.	C	A	.	.	MAF_INRAE=39.873;MAF_USDA=13.529
NC_035104.1	3783276	.	G	A	.	.	MAF_INRAE=18.354;MAF_USDA=30.588
NC_035104.1	3783351	.	A	T	.	.	MAF_INRAE=18.354;MAF_USDA=35.882
NC_035104.1	3783400	.	C	T	.	.	MAF_INRAE=11.667
NC_035104.1	3783404	.	C	G	.	.	MAF_USDA=4.098
NC_035104.1	3783435	.	G	C	.	.	MAF_USDA=6.25
NC_035104.1	3783474	.	T	A	.	.	MAF_INRAE=1.667;MAF_USDA=11.475
NC_035104.1	3783475	.	A	T	.	.	MAF_USDA=21.765
NC_035104.1	3783481	.	T	G	.	.	MAF_USDA=9.412
NC_035104.1	3783487	.	C	A	.	.	MAF_INRAE=18.354;MAF_USDA=35.294
NC_035104.1	3783492	.	C	T	.	.	MAF_USDA=4.706
NC_035104.1	3783574	.	C	A	.	.	MAF_USDA=1.639
NC_035104.1	3783628	.	T	A	.	.	MAF_INRAE=18.354;MAF_USDA=34.706
NC_035104.1	3783660	.	C	A	.	.	MAF_USDA=6.667
NC_035104.1	3783684	.	C	T	.	.	MAF_INRAE=6.962
NC_035104.1	3783709	.	C	T	.	.	MAF_INRAE=40.506;MAF_USDA=15.294
NC_035104.1	3783884	.	G	C	.	.	MAF_USDA=35.294
NC_035104.1	3784020	.	T	C	.	.	MAF_USDA=37.5
NC_035104.1	3784062	.	C	T	.	.	MAF_USDA=20.833
NC_035104.1	3784065	.	A	T	.	.	MAF_INRAE=2.632;MAF_USDA=10.417
NC_035104.1	3784825	.	C	A	.	.	MAF_USDA=28.235
NC_035104.1	3784845	.	C	G	.	.	MAF_INRAE=10.526;MAF_USDA=20.588
NC_035104.1	3784935	.	T	A	.	.	MAF_USDA=4.098
NC_035104.1	3785029	.	T	C	.	.	MAF_USDA=4.098
NC_035104.1	3785149	.	G	T	.	.	MAF_INRAE=18.354;MAF_USDA=28.235
NC_035104.1	3785158	.	T	G	.	.	MAF_INRAE=19.62;MAF_USDA=47.059
NC_035104.1	3785164	.	T	G	.	.	MAF_USDA=6.557
NC_035104.1	3785172	.	C	T	.	.	MAF_INRAE=18.354;MAF_USDA=33.529
NC_035104.1	3785182	.	T	C	.	.	MAF_INRAE=39.873;MAF_USDA=32.941
NC_035104.1	3785253	.	A	C	.	.	MAF_INRAE=18.354;MAF_USDA=34.118
NC_035104.1	3785286	.	A	G	.	.	MAF_INRAE=18.987;MAF_USDA=33.529
NC_035104.1	3785287	.	G	A	.	.	MAF_INRAE=21.667;MAF_USDA=34.706
NC_035104.1	3785380	.	A	G	.	.	MAF_USDA=3.279
NC_035104.1	3785512	.	A	C	.	.	MAF_INRAE=18.354;MAF_USDA=35.294
NC_035104.1	3785576	.	C	A	.	.	MAF_USDA=1.639
NC_035104.1	3785591	.	G	T	.	.	MAF_USDA=1.639
NC_035104.1	3785599	.	C	T	.	.	MAF_INRAE=17.722;MAF_USDA=35.294
NC_035104.1	3785686	.	A	T	.	.	MAF_USDA=1.639
NC_035104.1	3785687	.	T	A	.	.	MAF_INRAE=18.987;MAF_USDA=35.294
NC_035104.1	3785798	.	G	A	.	.	MAF_INRAE=6.962
NC_035104.1	3785814	.	C	T	.	.	MAF_USDA=1.639
NC_035104.1	3785999	.	C	T	.	.	MAF_USDA=5.294
NC_035104.1	3786014	.	A	T	.	.	MAF_INRAE=20.886;MAF_USDA=8.235
NC_035104.1	3786026	.	T	C	.	.	MAF_INRAE=18.354;MAF_USDA=35.417
NC_035104.1	3786027	.	C	G	.	.	MAF_INRAE=20.833;MAF_USDA=35.417
NC_035104.1	3786040	.	G	A	.	.	MAF_INRAE=4.167
NC_035104.1	3786043	.	C	T	.	.	MAF_INRAE=4.167
NC_035104.1	3786044	.	C	G	.	.	MAF_USDA=4.918
NC_035104.1	3786048	.	A	T	.	.	MAF_INRAE=18.354;MAF_USDA=41.667
NC_035104.1	3786055	.	C	T	.	.	MAF_USDA=1.639
NC_035104.1	3786057	.	A	G	.	.	MAF_INRAE=3.333
NC_035104.1	3786067	.	C	A	.	.	MAF_INRAE=4.167
NC_035104.1	3786075	.	G	A	.	.	MAF_USDA=4.918
NC_035104.1	3786080	.	G	T	.	.	MAF_INRAE=3.333
NC_035104.1	3786169	.	C	T	.	.	MAF_INRAE=18.354;MAF_USDA=41.667
NC_035104.1	3786197	.	G	C	.	.	MAF_INRAE=18.354;MAF_USDA=35.882
NC_035104.1	3786205	.	T	A	.	.	MAF_INRAE=18.354;MAF_USDA=35.294
NC_035104.1	3786250	.	A	C	.	.	MAF_INRAE=6.962
NC_035104.1	3786290	.	T	G	.	.	MAF_USDA=2.083
NC_035104.1	3786372	.	A	T	.	.	MAF_USDA=4.706
NC_035104.1	3786414	.	G	A	.	.	MAF_USDA=1.639
NC_035104.1	3786446	.	G	A	.	.	MAF_INRAE=1.667;MAF_USDA=7.059
NC_035104.1	3786583	.	C	A	.	.	MAF_USDA=1.639
NC_035104.1	3786590	.	T	A	.	.	MAF_USDA=1.639
NC_035104.1	3786591	.	C	A	.	.	MAF_USDA=1.639
NC_035104.1	3786643	.	C	T	.	.	MAF_INRAE=10.526;MAF_USDA=39.583
NC_035104.1	3786652	.	C	T	.	.	MAF_INRAE=18.354;MAF_USDA=24.118
NC_035104.1	3786714	.	A	T	.	.	MAF_INRAE=17.722;MAF_USDA=35.294
NC_035104.1	3786728	.	G	A	.	.	MAF_INRAE=17.722;MAF_USDA=33.529
NC_035104.1	3786786	.	G	A	.	.	MAF_INRAE=6.962
NC_035104.1	3786797	.	G	A	.	.	MAF_INRAE=18.354
NC_035104.1	3786813	.	T	G	.	.	MAF_INRAE=18.354;MAF_USDA=34.706
NC_035104.1	3786871	.	T	G	.	.	MAF_INRAE=18.354;MAF_USDA=33.529
NC_035104.1	3787113	.	C	T	.	.	MAF_INRAE=14.557;MAF_USDA=8.235
NC_035104.1	3787126	.	C	G	.	.	MAF_INRAE=40.506;MAF_USDA=15.294
NC_035104.1	3787156	.	A	G	.	.	MAF_INRAE=18.354;MAF_USDA=35.882
NC_035104.1	3787167	.	G	A	.	.	MAF_INRAE=18.354;MAF_USDA=36.471
NC_035104.1	3787205	.	G	A	.	.	MAF_INRAE=21.053;MAF_USDA=2.459
NC_035104.1	3787297	.	T	C	.	.	MAF_USDA=2.459
NC_035104.1	3787317	.	T	A	.	.	MAF_INRAE=18.354;MAF_USDA=34.118
NC_035104.1	3787350	.	C	T	.	.	MAF_USDA=3.279
NC_035104.1	3787372	.	C	T	.	.	MAF_INRAE=9.494;MAF_USDA=12.941
NC_035104.1	3787377	.	A	T	.	.	MAF_INRAE=9.494;MAF_USDA=12.353
NC_035104.1	3787388	.	T	A	.	.	MAF_INRAE=39.241;MAF_USDA=37.5
NC_035104.1	3787408	.	G	A	.	.	MAF_USDA=2.459
NC_035104.1	3787409	.	C	T	.	.	MAF_INRAE=18.354;MAF_USDA=32.353
NC_035104.1	3787413	.	T	C	.	.	MAF_USDA=1.639
NC_035104.1	3787427	.	C	T	.	.	MAF_USDA=2.083
NC_035104.1	3787444	.	G	A	.	.	MAF_INRAE=1.667;MAF_USDA=4.118
NC_035104.1	3787446	.	T	C	.	.	MAF_INRAE=1.667;MAF_USDA=6.471
NC_035104.1	3787455	.	C	T	.	.	MAF_USDA=2.459
NC_035104.1	3787456	.	A	G	.	.	MAF_INRAE=1.667;MAF_USDA=5.882
NC_035104.1	3787458	.	C	T	.	.	MAF_USDA=5.738
NC_035104.1	3787470	.	G	A	.	.	MAF_INRAE=8.228
NC_035104.1	3787491	.	C	T	.	.	MAF_INRAE=8.228
NC_035104.1	3787492	.	G	T	.	.	MAF_INRAE=39.873;MAF_USDA=15.294
NC_035104.1	3787524	.	G	A	.	.	MAF_INRAE=40.506;MAF_USDA=15.294
NC_035104.1	3787660	.	G	T	.	.	MAF_INRAE=1.667;MAF_USDA=1.639
NC_035104.1	3787713	.	C	T	.	.	MAF_USDA=1.176
NC_035104.1	3787754	.	G	A	.	.	MAF_INRAE=18.354;MAF_USDA=34.118
NC_035104.1	3787776	.	C	G	.	.	MAF_INRAE=18.354;MAF_USDA=34.118
NC_035104.1	3787832	.	G	T	.	.	MAF_USDA=1.639
NC_035104.1	3787859	.	C	T	.	.	MAF_INRAE=17.722;MAF_USDA=36.471
NC_035104.1	3787895	.	A	T	.	.	MAF_INRAE=21.519
NC_035104.1	3787923	.	T	G	.	.	MAF_INRAE=11.667;MAF_USDA=8.235
NC_035104.1	3787984	.	A	G	.	.	MAF_INRAE=18.354;MAF_USDA=48.235
NC_035104.1	3788011	.	G	A	.	.	MAF_USDA=1.639
NC_035104.1	3788070	.	A	G	.	.	MAF_INRAE=17.722;MAF_USDA=35.294
NC_035104.1	3788232	.	T	A	.	.	MAF_INRAE=17.089;MAF_USDA=34.118
NC_035104.1	3788247	.	A	C	.	.	MAF_INRAE=17.089;MAF_USDA=34.706
NC_035104.1	3788345	.	C	A	.	.	MAF_INRAE=18.354;MAF_USDA=37.059
NC_035104.1	3788347	.	C	T	.	.	MAF_INRAE=20.833;MAF_USDA=37.647
NC_035104.1	3788365	.	G	A	.	.	MAF_USDA=6.557
NC_035104.1	3788383	.	C	T	.	.	MAF_USDA=1.639
NC_035104.1	3788432	.	G	A	.	.	MAF_INRAE=18.354;MAF_USDA=33.529
NC_035104.1	3788437	.	C	A	.	.	MAF_USDA=2.459
NC_035104.1	3788455	.	A	T	.	.	MAF_USDA=1.639
NC_035104.1	3788466	.	C	T	.	.	MAF_INRAE=21.519;MAF_USDA=13.529
NC_035104.1	3788476	.	T	G	.	.	MAF_INRAE=18.354;MAF_USDA=32.941
NC_035104.1	3788488	.	T	A	.	.	MAF_USDA=1.639
NC_035104.1	3788494	.	A	C	.	.	MAF_INRAE=9.494;MAF_USDA=20.0
NC_035104.1	3788511	.	C	A	.	.	MAF_USDA=2.083
NC_035104.1	3788514	.	C	A	.	.	MAF_USDA=2.083
NC_035104.1	3788515	.	C	T	.	.	MAF_USDA=2.083
NC_035104.1	3788516	.	G	T	.	.	MAF_USDA=2.083
NC_035104.1	3788521	.	A	C	.	.	MAF_INRAE=39.873;MAF_USDA=14.118
NC_035104.1	3788533	.	A	G	.	.	MAF_USDA=2.459
NC_035104.1	3788671	.	T	G	.	.	MAF_USDA=2.941
NC_035104.1	3788682	.	C	A	.	.	MAF_USDA=2.459
NC_035104.1	3788719	.	A	C	.	.	MAF_INRAE=18.354
NC_035104.1	3788722	.	G	T	.	.	MAF_USDA=2.083
NC_035104.1	3788742	.	C	T	.	.	MAF_USDA=7.647
NC_035104.1	3788756	.	C	T	.	.	MAF_INRAE=11.667;MAF_USDA=17.059
NC_035104.1	3788819	.	A	G	.	.	MAF_INRAE=19.62;MAF_USDA=35.294
NC_035104.1	3788839	.	T	C	.	.	MAF_INRAE=11.667;MAF_USDA=6.471
NC_035104.1	3788909	.	G	T	.	.	MAF_INRAE=11.667;MAF_USDA=6.471
NC_035104.1	3788930	.	T	A	.	.	MAF_INRAE=11.667;MAF_USDA=8.824
NC_035104.1	3789082	.	TCTGGC	TCTGGA	.	.	MAF_USDA=35.417
NC_035104.1	3789087	.	C	A	.	.	MAF_INRAE=49.367
NC_035104.1	3789153	.	T	A	.	.	MAF_INRAE=10.526;MAF_USDA=20.0
NC_035104.1	3789154	.	A	C	.	.	MAF_USDA=20.0
NC_035104.1	3789201	.	A	C	.	.	MAF_INRAE=9.494;MAF_USDA=17.059
NC_035104.1	3789229	.	C	T	.	.	MAF_USDA=2.353
NC_035104.1	3789287	.	A	G	.	.	MAF_INRAE=42.405;MAF_USDA=25.882
NC_035104.1	3789344	.	C	T	.	.	MAF_USDA=1.639
NC_035104.1	3789417	.	A	C	.	.	MAF_INRAE=41.772;MAF_USDA=38.824
NC_035104.1	3789429	.	C	A	.	.	MAF_USDA=16.667
NC_035104.1	3789602	.	G	A	.	.	MAF_USDA=2.459
NC_035104.1	3789703	.	A	T	.	.	MAF_INRAE=41.772;MAF_USDA=22.353
NC_035104.1	3789766	.	G	A	.	.	MAF_INRAE=5.263
NC_035104.1	3789869	.	T	A	.	.	MAF_INRAE=42.405;MAF_USDA=22.353
NC_035104.1	3789962	.	A	C	.	.	MAF_INRAE=21.519;MAF_USDA=12.941
NC_035104.1	3789981	.	C	T	.	.	MAF_USDA=1.639
NC_035104.1	3789985	.	A	G	.	.	MAF_USDA=1.176
NC_035104.1	3789991	.	T	G	.	.	MAF_USDA=2.459
NC_035104.1	3790040	.	C	T	.	.	MAF_USDA=3.279
NC_035104.1	3790051	.	G	C	.	.	MAF_USDA=14.583
NC_035104.1	3790086	.	G	A	.	.	MAF_USDA=2.083
NC_035104.1	3790159	.	G	A	.	.	MAF_USDA=1.639
NC_035104.1	3790167	.	A	T	.	.	MAF_INRAE=37.975
NC_035104.1	3790433	.	GG	GA	.	.	MAF_USDA=6.25
NC_035104.1	3790504	.	G	A	.	.	MAF_INRAE=35.443;MAF_USDA=41.176
NC_035104.1	3790534	.	A	C	.	.	MAF_INRAE=35.443;MAF_USDA=41.176
NC_035104.1	3790603	.	G	A	.	.	MAF_INRAE=1.667;MAF_USDA=7.377
NC_035104.1	3790754	.	C	A	.	.	MAF_INRAE=40.506;MAF_USDA=38.235
NC_035104.1	3790793	.	G	A	.	.	MAF_USDA=1.639
NC_035104.1	3790841	.	G	A	.	.	MAF_USDA=8.235
NC_035104.1	3790894	.	A	C	.	.	MAF_USDA=1.639
NC_035104.1	3791147	.	A	T	.	.	MAF_USDA=1.639
NC_035104.1	3791173	.	C	T	.	.	MAF_USDA=12.941
NC_035104.1	3791190	.	A	G	.	.	MAF_USDA=1.639
NC_035104.1	3791217	.	T	A	.	.	MAF_USDA=14.583
NC_035104.1	3791223	.	A	T	.	.	MAF_INRAE=34.81;MAF_USDA=43.75
NC_035104.1	3791226	.	A	T	.	.	MAF_USDA=6.25
NC_035104.1	3791229	.	T	A	.	.	MAF_INRAE=41.772
NC_035104.1	3791232	.	T	A	.	.	MAF_INRAE=10.833;MAF_USDA=13.529
NC_035104.1	3791234	.	C	A	.	.	MAF_USDA=2.941
NC_035104.1	3791237	.	C	A	.	.	MAF_USDA=8.235
NC_035104.1	3791295	.	A	T	.	.	MAF_USDA=2.459
NC_035104.1	3791389	.	A	G	.	.	MAF_INRAE=40.506;MAF_USDA=17.059
NC_035104.1	3791460	.	C	T	.	.	MAF_USDA=8.235
NC_035104.1	3791546	.	A	G	.	.	MAF_INRAE=36.076;MAF_USDA=41.176
NC_035104.1	3791644	.	T	C	.	.	MAF_USDA=3.279
NC_035104.1	3791645	.	G	A	.	.	MAF_USDA=1.639
NC_035104.1	3791755	.	G	A	.	.	MAF_USDA=8.235
NC_035104.1	3791810	.	G	A	.	.	MAF_INRAE=36.076;MAF_USDA=49.412
NC_035104.1	3791811	.	A	C	.	.	MAF_INRAE=39.167;MAF_USDA=40.588
NC_035104.1	3791843	.	A	C	.	.	MAF_USDA=8.333
NC_035104.1	3792027	.	G	T	.	.	MAF_USDA=2.459
NC_035104.1	3792077	.	G	A	.	.	MAF_USDA=7.143
NC_035104.1	3792106	.	C	A	.	.	MAF_USDA=1.639
NC_035104.1	3792144	.	G	T	.	.	MAF_USDA=2.941
NC_035104.1	3792181	.	T	A	.	.	MAF_INRAE=17.089;MAF_USDA=18.235
NC_035104.1	3792198	.	G	A	.	.	MAF_USDA=14.706
NC_035104.1	3792229	.	A	G	.	.	MAF_INRAE=41.139;MAF_USDA=27.647
NC_035104.1	3792239	.	G	A	.	.	MAF_INRAE=17.722;MAF_USDA=17.213
NC_035104.1	3792241	.	C	T	.	.	MAF_INRAE=11.667;MAF_USDA=8.824
NC_035104.1	3792243	.	C	T	.	.	MAF_INRAE=20.0;MAF_USDA=17.059
NC_035104.1	3792247	.	T	C	.	.	MAF_USDA=7.059
NC_035104.1	3792248	.	G	C	.	.	MAF_USDA=10.0
NC_035104.1	3792251	.	C	A	.	.	MAF_USDA=6.471
NC_035104.1	3792254	.	A	T	.	.	MAF_INRAE=18.354;MAF_USDA=17.647
NC_035104.1	3792257	.	T	G	.	.	MAF_INRAE=41.139;MAF_USDA=45.882
NC_035104.1	3792263	.	A	G	.	.	MAF_INRAE=18.354;MAF_USDA=17.059
NC_035104.1	3792276	.	C	T	.	.	MAF_INRAE=20.886;MAF_USDA=11.765
NC_035104.1	3792279	.	C	A	.	.	MAF_USDA=10.417
NC_035104.1	3792307	.	T	A	.	.	MAF_USDA=1.639
NC_035104.1	3792339	.	A	G	.	.	MAF_INRAE=16.667
NC_035104.1	3792349	.	G	A	.	.	MAF_USDA=6.471
NC_035104.1	3792437	.	C	T	.	.	MAF_USDA=2.459
NC_035104.1	3792442	.	T	A	.	.	MAF_USDA=2.941
NC_035104.1	3792456	.	C	T	.	.	MAF_INRAE=1.667;MAF_USDA=2.459
NC_035104.1	3792507	.	T	A	.	.	MAF_INRAE=21.053;MAF_USDA=25.294
NC_035104.1	3792534	.	T	A	.	.	MAF_INRAE=43.333
NC_035104.1	3792565	.	G	A	.	.	MAF_USDA=15.294
NC_035104.1	3792578	.	G	T	.	.	MAF_INRAE=18.354;MAF_USDA=16.471
NC_035104.1	3792650	.	T	C	.	.	MAF_INRAE=18.354;MAF_USDA=34.118
NC_035104.1	3792675	.	A	C	.	.	MAF_INRAE=40.506;MAF_USDA=17.059
NC_035104.1	3792676	.	T	A	.	.	MAF_INRAE=43.333;MAF_USDA=17.059
NC_035104.1	3792818	.	G	T	.	.	MAF_INRAE=10.0
NC_035104.1	3792823	.	A	G	.	.	MAF_INRAE=18.354;MAF_USDA=32.941
NC_035104.1	3792898	.	A	G	.	.	MAF_INRAE=9.494;MAF_USDA=25.882
NC_035104.1	3792983	.	C	T	.	.	MAF_INRAE=17.089;MAF_USDA=11.176
NC_035104.1	3793056	.	G	A	.	.	MAF_INRAE=9.494;MAF_USDA=25.882
NC_035104.1	3793071	.	G	A	.	.	MAF_USDA=1.639
NC_035104.1	3793148	.	T	G	.	.	MAF_USDA=1.639
NC_035104.1	3793149	.	T	A	.	.	MAF_USDA=1.639
NC_035104.1	3793171	.	G	C	.	.	MAF_INRAE=10.759;MAF_USDA=31.765
NC_035104.1	3793211	.	C	T	.	.	MAF_INRAE=9.494;MAF_USDA=24.118
NC_035104.1	3793239	.	C	T	.	.	MAF_INRAE=1.667;MAF_USDA=1.639
NC_035104.1	3793242	.	G	A	.	.	MAF_USDA=2.976
NC_035104.1	3793252	.	A	G	.	.	MAF_USDA=3.279
NC_035104.1	3793273	.	C	A	.	.	MAF_INRAE=10.127;MAF_USDA=31.176
NC_035104.1	3793284	.	C	A	.	.	MAF_INRAE=10.0
NC_035104.1	3793369	.	G	A	.	.	MAF_USDA=5.882
NC_035104.1	3793429	.	A	C	.	.	MAF_USDA=1.765
NC_035104.1	3793451	.	G	A	.	.	MAF_USDA=1.765
NC_035104.1	3793467	.	G	A	.	.	MAF_INRAE=18.354;MAF_USDA=34.118
NC_035104.1	3793468	.	G	C	.	.	MAF_INRAE=19.167;MAF_USDA=34.118
NC_035104.1	3793478	.	T	C	.	.	MAF_INRAE=40.506;MAF_USDA=17.059
NC_035104.1	3793483	.	G	A	.	.	MAF_INRAE=18.354;MAF_USDA=32.353
NC_035104.1	3793484	.	G	C	.	.	MAF_INRAE=19.167;MAF_USDA=29.167
NC_035104.1	3793486	.	C	A	.	.	MAF_INRAE=19.167;MAF_USDA=35.882
NC_035104.1	3793492	.	G	A	.	.	MAF_INRAE=10.759;MAF_USDA=30.588
NC_035104.1	3793527	.	C	T	.	.	MAF_INRAE=11.667
NC_035104.1	3793538	.	G	A	.	.	MAF_INRAE=8.861;MAF_USDA=9.412
NC_035104.1	3793580	.	T	A	.	.	MAF_INRAE=10.759;MAF_USDA=30.588
NC_035104.1	3793621	.	T	A	.	.	MAF_USDA=2.459
NC_035104.1	3793626	.	A	G	.	.	MAF_INRAE=17.089;MAF_USDA=32.353
NC_035104.1	3793627	.	T	G	.	.	MAF_USDA=4.706
NC_035104.1	3793648	.	C	T	.	.	MAF_INRAE=10.759;MAF_USDA=30.588
NC_035104.1	3793652	.	C	T	.	.	MAF_USDA=2.941
NC_035104.1	3793655	.	G	A	.	.	MAF_INRAE=5.833
NC_035104.1	3793675	.	T	G	.	.	MAF_INRAE=10.759;MAF_USDA=30.0
NC_035104.1	3793682	.	T	C	.	.	MAF_INRAE=10.759;MAF_USDA=30.588
NC_035104.1	3793707	.	T	C	.	.	MAF_USDA=2.459
NC_035104.1	3793708	.	T	C	.	.	MAF_USDA=1.639
NC_035104.1	3793787	.	C	T	.	.	MAF_USDA=2.941
NC_035104.1	3793798	.	A	G	.	.	MAF_USDA=2.941
NC_035104.1	3793966	.	T	C	.	.	MAF_INRAE=21.519;MAF_USDA=14.118
NC_035104.1	3793995	.	T	A	.	.	MAF_INRAE=10.833
NC_035104.1	3793996	.	T	A	.	.	MAF_INRAE=2.5
NC_035104.1	3794018	.	G	C	.	.	MAF_USDA=21.765
NC_035104.1	3794180	.	C	T	.	.	MAF_INRAE=18.354;MAF_USDA=37.5
NC_035104.1	3794200	.	C	T	.	.	MAF_INRAE=11.667;MAF_USDA=7.059
NC_035104.1	3794248	.	T	A	.	.	MAF_USDA=2.459
NC_035104.1	3794276	.	A	G	.	.	MAF_USDA=2.459
NC_035104.1	3794313	.	G	A	.	.	MAF_INRAE=17.089;MAF_USDA=11.905
NC_035104.1	3794323	.	T	C	.	.	MAF_USDA=4.167
NC_035104.1	3794329	.	A	C	.	.	MAF_USDA=2.41
NC_035104.1	3794332	.	C	A	.	.	MAF_INRAE=36.076;MAF_USDA=45.294
NC_035104.1	3794334	.	T	G	.	.	MAF_INRAE=2.5;MAF_USDA=12.941
NC_035104.1	3794355	.	A	T	.	.	MAF_INRAE=36.076;MAF_USDA=44.706
NC_035104.1	3794360	.	C	G	.	.	MAF_INRAE=9.494;MAF_USDA=24.118
NC_035104.1	3794435	.	C	T	.	.	MAF_USDA=8.824
NC_035104.1	3794453	.	G	A	.	.	MAF_USDA=4.706
NC_035104.1	3794523	.	T	A	.	.	MAF_INRAE=19.62;MAF_USDA=33.529
NC_035104.1	3794560	.	A	C	.	.	MAF_INRAE=21.519;MAF_USDA=13.095
NC_035104.1	3794600	.	T	A	.	.	MAF_USDA=8.333
NC_035104.1	3794601	.	GTTTTTTTTA	GTTTTTTTTT	.	.	MAF_USDA=28.261
NC_035104.1	3794610	.	A	T	.	.	MAF_INRAE=20.833
NC_035104.1	3794629	.	A	T	.	.	MAF_INRAE=40.0;MAF_USDA=39.583
NC_035104.1	3794646	.	C	A	.	.	MAF_INRAE=1.667
NC_035104.1	3794656	.	C	T	.	.	MAF_INRAE=19.62;MAF_USDA=31.765
NC_035104.1	3794921	.	T	A	.	.	MAF_INRAE=1.667;MAF_USDA=6.557
NC_035104.1	3795164	.	T	A	.	.	MAF_USDA=2.976
NC_035104.1	3795166	.	A	G	.	.	MAF_USDA=34.524
NC_035104.1	3795238	.	C	T	.	.	MAF_USDA=2.353
NC_035104.1	3795255	.	G	A	.	.	MAF_USDA=4.762
NC_035104.1	3795300	.	C	T	.	.	MAF_USDA=29.518
NC_035104.1	3795314	.	T	C	.	.	MAF_USDA=41.667
NC_035104.1	3795333	.	T	G	.	.	MAF_USDA=27.083
NC_035104.1	3795351	.	G	T	.	.	MAF_USDA=18.675
NC_035104.1	3795358	.	G	A	.	.	MAF_USDA=2.976
NC_035104.1	3795453	.	T	C	.	.	MAF_INRAE=1.899
NC_035104.1	3795476	.	C	A	.	.	MAF_INRAE=4.167
NC_035104.1	3795577	.	G	A	.	.	MAF_USDA=2.941
NC_035104.1	3795645	.	C	A	.	.	MAF_INRAE=11.667;MAF_USDA=10.0
NC_035104.1	3795676	.	T	C	.	.	MAF_USDA=1.639
NC_035104.1	3795727	.	T	C	.	.	MAF_INRAE=19.62;MAF_USDA=32.941
NC_035104.1	3795734	.	T	C	.	.	MAF_INRAE=19.62;MAF_USDA=25.294
NC_035104.1	3795828	.	C	A	.	.	MAF_INRAE=19.62;MAF_USDA=33.529
NC_035104.1	3795849	.	C	A	.	.	MAF_INRAE=19.62;MAF_USDA=32.353
NC_035104.1	3795883	.	A	C	.	.	MAF_INRAE=20.253;MAF_USDA=32.353
NC_035104.1	3795910	.	A	G	.	.	MAF_INRAE=19.62;MAF_USDA=29.167
NC_035104.1	3795939	.	T	C	.	.	MAF_INRAE=16.456;MAF_USDA=33.529
NC_035104.1	3796009	.	G	T	.	.	MAF_USDA=1.639
NC_035104.1	3796021	.	A	G	.	.	MAF_USDA=2.459
NC_035104.1	3796066	.	C	T	.	.	MAF_INRAE=37.975;MAF_USDA=30.0
NC_035104.1	3796097	.	C	T	.	.	MAF_INRAE=21.519;MAF_USDA=11.765
NC_035104.1	3796116	.	C	T	.	.	MAF_USDA=3.529
NC_035104.1	3796187	.	C	T	.	.	MAF_INRAE=22.152;MAF_USDA=13.529
NC_035104.1	3796246	.	C	A	.	.	MAF_USDA=10.417
NC_035104.1	3796249	.	G	A	.	.	MAF_INRAE=19.62;MAF_USDA=34.524
NC_035104.1	3796313	.	T	A	.	.	MAF_USDA=1.639
NC_035104.1	3796335	.	A	G	.	.	MAF_USDA=1.639
NC_035104.1	3796456	.	T	G	.	.	MAF_INRAE=18.354;MAF_USDA=31.25
NC_035104.1	3796458	.	C	A	.	.	MAF_INRAE=19.167
NC_035104.1	3796596	.	G	A	.	.	MAF_USDA=2.459
NC_035104.1	3796684	.	A	G	.	.	MAF_INRAE=1.667;MAF_USDA=6.557
NC_035104.1	3796763	.	G	T	.	.	MAF_USDA=32.941
NC_035104.1	3796772	.	C	T	.	.	MAF_USDA=33.529
NC_035104.1	3796773	.	G	A	.	.	MAF_USDA=27.059
NC_035104.1	3796780	.	C	T	.	.	MAF_USDA=4.098
NC_035104.1	3796802	.	T	C	.	.	MAF_USDA=37.059
NC_035104.1	3796811	.	C	G	.	.	MAF_USDA=4.167
NC_035104.1	3796837	.	C	T	.	.	MAF_USDA=35.417
NC_035104.1	3796860	.	C	T	.	.	MAF_USDA=2.5
NC_035104.1	3796891	.	C	G	.	.	MAF_USDA=11.176
NC_035104.1	3796914	.	G	T	.	.	MAF_USDA=1.639
NC_035104.1	3797041	.	C	T	.	.	MAF_INRAE=11.667
NC_035104.1	3797067	.	A	G	.	.	MAF_INRAE=18.354;MAF_USDA=32.941
NC_035104.1	3797086	.	G	A	.	.	MAF_INRAE=40.506;MAF_USDA=20.0
NC_035104.1	3797096	.	C	A	.	.	MAF_INRAE=9.494;MAF_USDA=24.706
NC_035104.1	3797158	.	T	A	.	.	MAF_INRAE=39.873;MAF_USDA=20.0
NC_035104.1	3797159	.	G	A	.	.	MAF_INRAE=21.519;MAF_USDA=8.235
NC_035104.1	3797162	.	C	T	.	.	MAF_USDA=2.459
NC_035104.1	3797169	.	G	A	.	.	MAF_USDA=7.647
NC_035104.1	3797306	.	G	T	.	.	MAF_USDA=1.639
NC_035104.1	3797311	.	C	T	.	.	MAF_USDA=1.639
NC_035104.1	3797398	.	G	T	.	.	MAF_INRAE=9.494;MAF_USDA=17.059
NC_035104.1	3797570	.	C	T	.	.	MAF_INRAE=8.333
NC_035104.1	3797612	.	G	A	.	.	MAF_INRAE=48.734;MAF_USDA=19.412
NC_035104.1	3797624	.	G	T	.	.	MAF_INRAE=40.506;MAF_USDA=21.176
NC_035104.1	3797635	.	T	A	.	.	MAF_USDA=1.639
NC_035104.1	3797640	.	C	T	.	.	MAF_USDA=1.639
NC_035104.1	3797650	.	G	A	.	.	MAF_USDA=1.639
NC_035104.1	3797663	.	A	T	.	.	MAF_USDA=5.294
NC_035104.1	3797679	.	A	G	.	.	MAF_USDA=4.098
NC_035104.1	3797703	.	T	C	.	.	MAF_INRAE=13.333;MAF_USDA=37.5
NC_035104.1	3797758	.	G	C	.	.	MAF_USDA=19.048
NC_035104.1	3797838	.	T	A	.	.	MAF_INRAE=1.667;MAF_USDA=20.588
NC_035104.1	3797848	.	C	T	.	.	MAF_USDA=2.459
NC_035104.1	3797872	.	G	A	.	.	MAF_USDA=2.459
NC_035104.1	3797885	.	A	T	.	.	MAF_USDA=2.941
NC_035104.1	3798063	.	G	T	.	.	MAF_USDA=5.294
NC_035104.1	3798085	.	C	A	.	.	MAF_USDA=2.459
NC_035104.1	3798186	.	A	T	.	.	MAF_INRAE=47.368;MAF_USDA=45.294
NC_035104.1	3798265	.	C	T	.	.	MAF_USDA=20.0
NC_035104.1	3798269	.	G	A	.	.	MAF_USDA=6.25
NC_035104.1	3798301	.	C	A	.	.	MAF_USDA=32.353
NC_035104.1	3798313	.	G	T	.	.	MAF_USDA=5.738
NC_035104.1	3798431	.	A	G	.	.	MAF_USDA=43.75
NC_035104.1	3798463	.	C	A	.	.	MAF_USDA=44.048
NC_035104.1	3798477	.	A	C	.	.	MAF_USDA=29.762
NC_035104.1	3798491	.	T	C	.	.	MAF_USDA=1.639
NC_035104.1	3798609	.	A	G	.	.	MAF_INRAE=39.873;MAF_USDA=42.353
NC_035104.1	3798666	.	G	A	.	.	MAF_INRAE=9.494;MAF_USDA=4.706
NC_035104.1	3798727	.	C	G	.	.	MAF_INRAE=39.167;MAF_USDA=42.262
NC_035104.1	3798737	.	G	T	.	.	MAF_INRAE=18.987;MAF_USDA=27.976
NC_035104.1	3798740	.	T	A	.	.	MAF_USDA=13.095
NC_035104.1	3798744	.	A	G	.	.	MAF_INRAE=21.667;MAF_USDA=30.357
NC_035104.1	3798749	.	C	T	.	.	MAF_INRAE=21.053;MAF_USDA=2.381
NC_035104.1	3798770	.	T	A	.	.	MAF_USDA=4.762
NC_035104.1	3798801	.	C	T	.	.	MAF_INRAE=39.873;MAF_USDA=42.941
NC_035104.1	3798809	.	T	G	.	.	MAF_USDA=1.639
NC_035104.1	3798828	.	C	A	.	.	MAF_INRAE=21.519;MAF_USDA=12.353
NC_035104.1	3798884	.	T	C	.	.	MAF_INRAE=18.987;MAF_USDA=28.235
NC_035104.1	3798956	.	T	C	.	.	MAF_USDA=1.639
NC_035104.1	3798964	.	T	A	.	.	MAF_INRAE=19.62;MAF_USDA=28.824
NC_035104.1	3799071	.	C	A	.	.	MAF_INRAE=21.519;MAF_USDA=14.118
NC_035104.1	3799097	.	T	A	.	.	MAF_USDA=3.279
NC_035104.1	3799229	.	G	A	.	.	MAF_USDA=3.529
NC_035104.1	3799455	.	C	T	.	.	MAF_INRAE=21.519;MAF_USDA=22.941
NC_035104.1	3799478	.	G	T	.	.	MAF_INRAE=39.873;MAF_USDA=44.706
NC_035104.1	3799493	.	C	T	.	.	MAF_INRAE=21.519;MAF_USDA=8.235
NC_035104.1	3799504	.	C	A	.	.	MAF_INRAE=11.667;MAF_USDA=19.412
NC_035104.1	3799571	.	G	A	.	.	MAF_USDA=4.918
NC_035104.1	3799582	.	C	T	.	.	MAF_INRAE=39.241;MAF_USDA=16.471
NC_035104.1	3799583	.	C	A	.	.	MAF_INRAE=41.667;MAF_USDA=16.471
NC_035104.1	3799694	.	AACACACC	AACACACA	.	.	MAF_USDA=27.083
NC_035104.1	3799750	.	C	T	.	.	MAF_USDA=2.941
NC_035104.1	3799794	.	C	A	.	.	MAF_INRAE=11.667;MAF_USDA=7.647
NC_035104.1	3799806	.	C	T	.	.	MAF_INRAE=41.139;MAF_USDA=44.118
NC_035104.1	3799975	.	T	C	.	.	MAF_USDA=1.639
NC_035104.1	3800063	.	C	G	.	.	MAF_USDA=1.639
NC_035104.1	3800133	.	T	G	.	.	MAF_INRAE=40.506;MAF_USDA=15.294
NC_035104.1	3800181	.	G	T	.	.	MAF_USDA=3.279
NC_035104.1	3800212	.	A	T	.	.	MAF_USDA=3.279
NC_035104.1	3800246	.	C	T	.	.	MAF_USDA=3.279
NC_035104.1	3800452	.	C	G	.	.	MAF_INRAE=11.667;MAF_USDA=7.647
NC_035104.1	3800486	.	G	A	.	.	MAF_USDA=1.765
NC_035104.1	3800513	.	T	G	.	.	MAF_USDA=10.0
NC_035104.1	3800530	.	A	C	.	.	MAF_INRAE=30.38;MAF_USDA=30.588
NC_035104.1	3800554	.	A	T	.	.	MAF_INRAE=5.833
NC_035104.1	3800556	.	G	T	.	.	MAF_INRAE=6.962
NC_035104.1	3800661	.	C	G	.	.	MAF_USDA=7.377
NC_035104.1	3800667	.	C	G	.	.	MAF_USDA=1.639
NC_035104.1	3800755	.	CG	CA	.	.	MAF_USDA=4.167
NC_035104.1	3800841	.	T	G	.	.	MAF_USDA=1.639
NC_035104.1	3800867	.	T	A	.	.	MAF_USDA=4.918
NC_035104.1	3800877	.	G	A	.	.	MAF_USDA=1.639
NC_035104.1	3800957	.	A	G	.	.	MAF_USDA=1.639
NC_035104.1	3801059	.	G	A	.	.	MAF_INRAE=21.519;MAF_USDA=25.294
NC_035104.1	3801078	.	A	G	.	.	MAF_USDA=1.639
NC_035104.1	3801131	.	G	A	.	.	MAF_INRAE=49.367;MAF_USDA=41.765
NC_035104.1	3801288	.	A	G	.	.	MAF_USDA=1.639
NC_035104.1	3801302	.	G	A	.	.	MAF_INRAE=18.354;MAF_USDA=27.059
NC_035104.1	3801323	.	G	A	.	.	MAF_INRAE=18.354;MAF_USDA=27.647
NC_035104.1	3801485	.	C	T	.	.	MAF_INRAE=1.667;MAF_USDA=1.639
NC_035104.1	3801524	.	G	A	.	.	MAF_USDA=1.639
NC_035104.1	3801650	.	C	T	.	.	MAF_USDA=1.176
NC_035104.1	3801694	.	A	C	.	.	MAF_INRAE=18.354;MAF_USDA=28.235
NC_035104.1	3801742	.	C	T	.	.	MAF_INRAE=41.139;MAF_USDA=42.941
NC_035104.1	3801890	.	G	T	.	.	MAF_USDA=2.459
NC_035104.1	3801941	.	T	C	.	.	MAF_INRAE=10.833
NC_035104.1	3802005	.	C	T	.	.	MAF_USDA=4.918
NC_035104.1	3802105	.	G	C	.	.	MAF_USDA=1.639
NC_035104.1	3802106	.	G	A	.	.	MAF_INRAE=31.013;MAF_USDA=28.824
NC_035104.1	3802136	.	T	C	.	.	MAF_INRAE=18.354;MAF_USDA=28.235
NC_035104.1	3802182	.	T	G	.	.	MAF_INRAE=18.987;MAF_USDA=28.824
NC_035104.1	3802385	.	A	G	.	.	MAF_INRAE=18.354;MAF_USDA=28.235
NC_035104.1	3802390	.	G	T	.	.	MAF_INRAE=50.0;MAF_USDA=40.0
NC_035104.1	3802411	.	G	T	.	.	MAF_INRAE=1.667;MAF_USDA=2.459
NC_035104.1	3802418	.	A	G	.	.	MAF_INRAE=18.987;MAF_USDA=26.471
NC_035104.1	3802503	.	A	G	.	.	MAF_INRAE=18.354;MAF_USDA=26.471
NC_035104.1	3802505	.	G	T	.	.	MAF_USDA=2.459
NC_035104.1	3802602	.	A	G	.	.	MAF_USDA=2.353
NC_035104.1	3802683	.	C	T	.	.	MAF_INRAE=12.5;MAF_USDA=25.882
NC_035104.1	3802807	.	T	G	.	.	MAF_INRAE=18.354;MAF_USDA=27.647
NC_035104.1	3802932	.	A	C	.	.	MAF_INRAE=7.595
NC_035104.1	3803142	.	A	G	.	.	MAF_USDA=2.459
NC_035104.1	3803156	.	G	A	.	.	MAF_USDA=3.279
NC_035104.1	3803206	.	C	A	.	.	MAF_USDA=1.639
NC_035104.1	3803231	.	T	G	.	.	MAF_INRAE=21.519;MAF_USDA=26.471
NC_035104.1	3803259	.	G	T	.	.	MAF_USDA=6.25
NC_035104.1	3803321	.	T	G	.	.	MAF_INRAE=18.354;MAF_USDA=26.19
NC_035104.1	3803346	.	T	C	.	.	MAF_USDA=2.083
NC_035104.1	3803448	.	T	G	.	.	MAF_USDA=2.083
NC_035104.1	3803463	.	C	T	.	.	MAF_USDA=11.765
NC_035104.1	3803488	.	C	G	.	.	MAF_USDA=2.083
NC_035104.1	3803523	.	G	T	.	.	MAF_USDA=3.279
NC_035104.1	3803776	.	A	C	.	.	MAF_INRAE=1.667;MAF_USDA=1.639
NC_035104.1	3803779	.	G	A	.	.	MAF_INRAE=40.506;MAF_USDA=15.294
NC_035104.1	3803784	.	A	C	.	.	MAF_USDA=1.639
NC_035104.1	3803861	.	T	G	.	.	MAF_USDA=3.279
NC_035104.1	3803906	.	T	C	.	.	MAF_INRAE=11.667;MAF_USDA=9.412
NC_035104.1	3803999	.	T	G	.	.	MAF_USDA=5.738
NC_035104.1	3804013	.	C	T	.	.	MAF_INRAE=1.667
NC_035104.1	3804047	.	A	C	.	.	MAF_USDA=7.377
NC_035104.1	3804065	.	T	C	.	.	MAF_USDA=3.279
NC_035104.1	3804088	.	C	G	.	.	MAF_USDA=2.459
NC_035104.1	3804102	.	T	C	.	.	MAF_USDA=7.377
NC_035104.1	3804140	.	A	G	.	.	MAF_INRAE=11.667;MAF_USDA=22.941
NC_035104.1	3804144	.	C	A	.	.	MAF_INRAE=11.667;MAF_USDA=26.471
NC_035104.1	3804281	.	T	C	.	.	MAF_INRAE=12.5;MAF_USDA=24.118
NC_035104.1	3804353	.	T	C	.	.	MAF_INRAE=10.833;MAF_USDA=24.118
NC_035104.1	3804407	.	G	C	.	.	MAF_INRAE=1.667;MAF_USDA=2.5
NC_035104.1	3804410	.	A	G	.	.	MAF_INRAE=12.5;MAF_USDA=25.0
NC_035104.1	3804433	.	G	A	.	.	MAF_INRAE=41.139;MAF_USDA=14.881
NC_035104.1	3804456	.	C	T	.	.	MAF_USDA=2.5
NC_035104.1	3804589	.	G	A	.	.	MAF_INRAE=21.053;MAF_USDA=4.706
NC_035104.1	3804595	.	G	A	.	.	MAF_USDA=16.667
NC_035104.1	3804658	.	A	C	.	.	MAF_INRAE=7.595
NC_035104.1	3804685	.	C	A	.	.	MAF_INRAE=47.368;MAF_USDA=44.048
NC_035104.1	3804719	.	A	G	.	.	MAF_INRAE=2.5;MAF_USDA=1.695
NC_035104.1	3804798	.	A	G	.	.	MAF_INRAE=41.139;MAF_USDA=41.176
NC_035104.1	3804856	.	T	C	.	.	MAF_INRAE=40.506;MAF_USDA=44.118
NC_035104.1	3804926	.	T	C	.	.	MAF_INRAE=17.089;MAF_USDA=27.647
NC_035104.1	3804958	.	G	A	.	.	MAF_INRAE=41.772;MAF_USDA=12.353
NC_035104.1	3805101	.	C	G	.	.	MAF_INRAE=41.139;MAF_USDA=42.941
NC_035104.1	3805106	.	G	A	.	.	MAF_USDA=1.639
NC_035104.1	3805117	.	G	T	.	.	MAF_INRAE=41.139;MAF_USDA=42.941
NC_035104.1	3805233	.	G	A	.	.	MAF_USDA=7.143
NC_035104.1	3805275	.	A	G	.	.	MAF_INRAE=9.494;MAF_USDA=2.941
NC_035104.1	3805280	.	A	G	.	.	MAF_INRAE=41.139;MAF_USDA=43.529
NC_035104.1	3805312	.	T	A	.	.	MAF_USDA=10.119
NC_035104.1	3805398	.	C	A	.	.	MAF_INRAE=21.519;MAF_USDA=28.916
NC_035104.1	3805470	.	G	T	.	.	MAF_INRAE=40.506;MAF_USDA=15.476
NC_035104.1	3805478	.	A	C	.	.	MAF_USDA=1.667
NC_035104.1	3805513	.	G	A	.	.	MAF_INRAE=40.506;MAF_USDA=15.294
NC_035104.1	3805522	.	G	A	.	.	MAF_USDA=4.098
NC_035104.1	3805536	.	C	A	.	.	MAF_USDA=2.459
NC_035104.1	3805650	.	C	T	.	.	MAF_USDA=2.941
NC_035104.1	3805801	.	C	G	.	.	MAF_INRAE=20.253;MAF_USDA=27.647
NC_035104.1	3806049	.	C	A	.	.	MAF_INRAE=36.842;MAF_USDA=29.412
NC_035104.1	3806138	.	A	C	.	.	MAF_USDA=29.167
NC_035104.1	3806154	.	CCAGACCAC	CCAGACCAA	.	.	MAF_USDA=33.333
NC_035104.1	3806190	.	C	A	.	.	MAF_USDA=47.917
NC_035104.1	3809524	.	G	A	.	.	MAF_USDA=2.459
NC_035104.1	3809647	.	G	A	.	.	MAF_INRAE=40.506;MAF_USDA=20.492
NC_035104.1	3809856	.	C	T	.	.	MAF_INRAE=1.667
NC_035104.1	3809874	.	T	C	.	.	MAF_USDA=1.639
NC_035104.1	3809887	.	G	A	.	.	MAF_INRAE=39.241;MAF_USDA=15.294
NC_035104.1	3809996	.	T	A	.	.	MAF_INRAE=18.354;MAF_USDA=27.059
NC_035104.1	3810032	.	G	A	.	.	MAF_INRAE=21.519;MAF_USDA=26.471
NC_035104.1	3810102	.	G	A	.	.	MAF_INRAE=10.833;MAF_USDA=24.118
NC_035104.1	3810258	.	C	T	.	.	MAF_INRAE=41.139;MAF_USDA=44.118
NC_035104.1	3810322	.	A	T	.	.	MAF_USDA=2.083
NC_035104.1	3810444	.	G	C	.	.	MAF_INRAE=18.354;MAF_USDA=26.471
NC_035104.1	3810539	.	T	C	.	.	MAF_INRAE=19.62;MAF_USDA=28.235
NC_035104.1	3810682	.	A	G	.	.	MAF_USDA=44.706
NC_035104.1	3810799	.	C	T	.	.	MAF_INRAE=9.494;MAF_USDA=2.941
NC_035104.1	3810862	.	G	T	.	.	MAF_INRAE=11.667;MAF_USDA=12.353
NC_035104.1	3810955	.	C	A	.	.	MAF_INRAE=11.667;MAF_USDA=10.0
NC_035104.1	3811043	.	C	T	.	.	MAF_USDA=3.279
NC_035104.1	3811077	.	C	T	.	.	MAF_USDA=1.639
NC_035104.1	3811115	.	A	C	.	.	MAF_INRAE=41.772;MAF_USDA=32.941
NC_035104.1	3811164	.	C	G	.	.	MAF_INRAE=32.911;MAF_USDA=45.294
NC_035104.1	3811202	.	T	C	.	.	MAF_INRAE=50.0;MAF_USDA=18.235
NC_035104.1	3811214	.	C	G	.	.	MAF_INRAE=20.886;MAF_USDA=10.588
NC_035104.1	3811222	.	C	A	.	.	MAF_USDA=2.941
NC_035104.1	3811272	.	A	C	.	.	MAF_USDA=1.639
NC_035104.1	3811372	.	T	C	.	.	MAF_INRAE=50.0;MAF_USDA=12.5
NC_035104.1	3811449	.	T	C	.	.	MAF_INRAE=11.667
NC_035104.1	3811470	.	T	A	.	.	MAF_USDA=16.667
NC_035104.1	3811472	.	G	T	.	.	MAF_USDA=16.667
NC_035104.1	3811474	.	G	A	.	.	MAF_USDA=16.667
NC_035104.1	3811475	.	A	G	.	.	MAF_USDA=16.667
NC_035104.1	3811479	.	T	G	.	.	MAF_USDA=1.639
NC_035104.1	3811591	.	C	G	.	.	MAF_INRAE=5.833
NC_035104.1	3811634	.	A	T	.	.	MAF_INRAE=49.167
NC_035104.1	3811635	.	A	C	.	.	MAF_INRAE=6.667
NC_035104.1	3811723	.	G	A	.	.	MAF_USDA=1.639
NC_035104.1	3811789	.	G	A	.	.	MAF_USDA=1.639
NC_035104.1	3811932	.	C	T	.	.	MAF_USDA=6.25
NC_035104.1	3812118	.	G	A	.	.	MAF_INRAE=31.646;MAF_USDA=45.294
NC_035104.1	3812166	.	G	A	.	.	MAF_USDA=1.639
NC_035104.1	3812171	.	G	A	.	.	MAF_USDA=2.083
NC_035104.1	3812247	.	A	G	.	.	MAF_USDA=2.941
NC_035104.1	3812335	.	A	C	.	.	MAF_INRAE=29.747;MAF_USDA=40.0
NC_035104.1	3812438	.	G	A	.	.	MAF_INRAE=9.494;MAF_USDA=2.941
NC_035104.1	3812449	.	C	A	.	.	MAF_INRAE=40.506;MAF_USDA=15.294
NC_035104.1	3812512	.	A	G	.	.	MAF_INRAE=12.5;MAF_USDA=18.824
NC_035104.1	3812514	.	A	G	.	.	MAF_INRAE=12.5;MAF_USDA=18.824
NC_035104.1	3812573	.	C	T	.	.	MAF_INRAE=50.0;MAF_USDA=19.412
NC_035104.1	3812697	.	A	C	.	.	MAF_INRAE=29.747;MAF_USDA=40.0
NC_035104.1	3812704	.	G	A	.	.	MAF_INRAE=10.833
NC_035104.1	3812929	.	C	A	.	.	MAF_USDA=2.5
NC_035104.1	3813055	.	G	T	.	.	MAF_USDA=2.459
NC_035104.1	3813070	.	T	G	.	.	MAF_INRAE=5.263
NC_035104.1	3813124	.	T	C	.	.	MAF_INRAE=21.519;MAF_USDA=25.882
NC_035104.1	3813145	.	G	T	.	.	MAF_INRAE=40.506;MAF_USDA=15.294
NC_035104.1	3813172	.	A	C	.	.	MAF_INRAE=13.924;MAF_USDA=7.647
NC_035104.1	3813225	.	C	T	.	.	MAF_USDA=1.639
NC_035104.1	3813308	.	C	G	.	.	MAF_INRAE=50.0;MAF_USDA=18.235
NC_035104.1	3813344	.	C	G	.	.	MAF_USDA=6.557
NC_035104.1	3813499	.	T	C	.	.	MAF_INRAE=11.667;MAF_USDA=10.588
NC_035104.1	3813513	.	A	G	.	.	MAF_USDA=1.176
NC_035104.1	3813589	.	A	G	.	.	MAF_USDA=2.353
NC_035104.1	3813649	.	G	A	.	.	MAF_INRAE=28.481;MAF_USDA=44.706
NC_035104.1	3813658	.	A	G	.	.	MAF_USDA=1.765
NC_035104.1	3813724	.	G	A	.	.	MAF_INRAE=8.228
NC_035104.1	3813745	.	G	A	.	.	MAF_INRAE=6.962
NC_035104.1	3813920	.	G	T	.	.	MAF_USDA=9.016
NC_035104.1	3814169	.	A	G	.	.	MAF_USDA=1.639
NC_035104.1	3814173	.	T	G	.	.	MAF_USDA=2.083
NC_035104.1	3814174	.	G	T	.	.	MAF_USDA=10.588
NC_035104.1	3816011	.	A	T	.	.	MAF_USDA=21.429
NC_035104.1	3816039	.	C	T	.	.	MAF_USDA=12.941
NC_035104.1	3816140	.	C	A	.	.	MAF_INRAE=1.667
NC_035104.1	3816161	.	C	A	.	.	MAF_INRAE=30.38;MAF_USDA=34.118
NC_035104.1	3816162	.	C	T	.	.	MAF_USDA=3.279
NC_035104.1	3816177	.	T	A	.	.	MAF_INRAE=29.747;MAF_USDA=19.412
NC_035104.1	3816197	.	A	G	.	.	MAF_INRAE=13.333;MAF_USDA=19.412
NC_035104.1	3816396	.	C	T	.	.	MAF_INRAE=1.667
NC_035104.1	3816527	.	A	G	.	.	MAF_INRAE=39.167
NC_035104.1	3816546	.	C	T	.	.	MAF_INRAE=34.167
NC_035104.1	3816561	.	G	A	.	.	MAF_INRAE=33.333
NC_035104.1	3816606	.	A	C	.	.	MAF_INRAE=1.667
NC_035104.1	3816694	.	T	G	.	.	MAF_INRAE=1.667
NC_035104.1	3816758	.	A	T	.	.	MAF_INRAE=49.367
NC_035104.1	3816893	.	C	T	.	.	MAF_INRAE=1.667;MAF_USDA=1.639
NC_035104.1	3816943	.	T	C	.	.	MAF_USDA=2.459
NC_035104.1	3816945	.	T	G	.	.	MAF_INRAE=21.053;MAF_USDA=2.459
NC_035104.1	3816954	.	T	C	.	.	MAF_USDA=25.882
NC_035104.1	3816963	.	T	G	.	.	MAF_USDA=3.279
NC_035104.1	3816973	.	T	C	.	.	MAF_USDA=30.0
NC_035104.1	3816994	.	T	C	.	.	MAF_USDA=8.197
NC_035104.1	3816996	.	T	C	.	.	MAF_USDA=4.098
NC_035104.1	3817040	.	A	G	.	.	MAF_USDA=3.279
NC_035104.1	3817057	.	T	C	.	.	MAF_USDA=2.459
NC_035104.1	3817068	.	T	C	.	.	MAF_USDA=3.279
NC_035104.1	3817082	.	A	G	.	.	MAF_INRAE=31.579;MAF_USDA=26.471
NC_035104.1	3817088	.	C	A	.	.	MAF_INRAE=1.667;MAF_USDA=3.279
NC_035104.1	3817089	.	G	T	.	.	MAF_INRAE=1.667;MAF_USDA=2.459
NC_035104.1	3817092	.	T	G	.	.	MAF_USDA=10.0
NC_035104.1	3817099	.	CATCATCACCATTAC	CATCATCACCATTAT	.	.	MAF_USDA=6.25
NC_035104.1	3817127	.	A	G	.	.	MAF_INRAE=21.053;MAF_USDA=3.279
NC_035104.1	3817176	.	T	G	.	.	MAF_USDA=4.918
NC_035104.1	3817209	.	C	T	.	.	MAF_INRAE=8.228;MAF_USDA=4.918
NC_035104.1	3817210	.	G	A	.	.	MAF_INRAE=40.506;MAF_USDA=14.754
NC_035104.1	3817214	.	T	C	.	.	MAF_USDA=2.459
NC_035104.1	3817219	.	A	G	.	.	MAF_INRAE=47.368;MAF_USDA=22.131
NC_035104.1	3817220	.	C	T	.	.	MAF_USDA=22.951
NC_035104.1	3817229	.	T	C	.	.	MAF_INRAE=31.579;MAF_USDA=17.213
NC_035104.1	3817258	.	A	G	.	.	MAF_USDA=4.098
NC_035104.1	3817267	.	T	C	.	.	MAF_USDA=3.279
NC_035104.1	3817271	.	C	A	.	.	MAF_USDA=1.639
NC_035104.1	3817275	.	G	A	.	.	MAF_INRAE=41.139;MAF_USDA=23.77
NC_035104.1	3817288	.	G	T	.	.	MAF_INRAE=47.368;MAF_USDA=21.311
NC_035104.1	3817290	.	G	A	.	.	MAF_USDA=35.246
NC_035104.1	3817324	.	T	A	.	.	MAF_USDA=1.639
NC_035104.1	3817328	.	A	T	.	.	MAF_USDA=7.377
NC_035104.1	3817338	.	A	G	.	.	MAF_USDA=14.754
NC_035104.1	3817374	.	A	G	.	.	MAF_INRAE=26.316;MAF_USDA=2.459
NC_035104.1	3817387	.	T	G	.	.	MAF_USDA=13.115
NC_035104.1	3817606	.	G	C	.	.	MAF_USDA=1.639
NC_035104.1	3817655	.	G	C	.	.	MAF_INRAE=48.734;MAF_USDA=24.706
NC_035104.1	3817657	.	G	A	.	.	MAF_INRAE=1.667
NC_035104.1	3817672	.	C	T	.	.	MAF_INRAE=48.734;MAF_USDA=27.059
NC_035104.1	3817676	.	T	C	.	.	MAF_INRAE=45.833;MAF_USDA=24.706
NC_035104.1	3817744	.	G	A	.	.	MAF_INRAE=12.5;MAF_USDA=35.246
NC_035104.1	3817833	.	T	C	.	.	MAF_INRAE=49.367;MAF_USDA=25.882
NC_035104.1	3817856	.	C	T	.	.	MAF_INRAE=30.38;MAF_USDA=26.471
NC_035104.1	3817947	.	G	T	.	.	MAF_USDA=1.667
NC_035104.1	3817978	.	T	C	.	.	MAF_INRAE=47.368;MAF_USDA=25.61
NC_035104.1	3817981	.	T	G	.	.	MAF_USDA=22.561
NC_035104.1	3818001	.	G	A	.	.	MAF_INRAE=13.291
NC_035104.1	3818062	.	A	T	.	.	MAF_INRAE=10.833;MAF_USDA=10.0
NC_035104.1	3818148	.	A	G	.	.	MAF_INRAE=12.5;MAF_USDA=6.25
NC_035104.1	3818157	.	AAGGTAG	AAGGTAC	.	.	MAF_USDA=39.583
NC_035104.1	3818292	.	G	A	.	.	MAF_USDA=31.25
NC_035104.1	3818421	.	G	C	.	.	MAF_USDA=4.118
NC_035104.1	3818424	.	A	G	.	.	MAF_USDA=4.118
NC_035104.1	3818425	.	A	T	.	.	MAF_USDA=3.529
NC_035104.1	3818426	.	A	G	.	.	MAF_USDA=4.118
NC_035104.1	3818460	.	C	A	.	.	MAF_USDA=19.412
NC_035104.1	3818636	.	A	G	.	.	MAF_INRAE=29.747;MAF_USDA=26.471
NC_035104.1	3818640	.	T	C	.	.	MAF_INRAE=50.0;MAF_USDA=26.471
NC_035104.1	3818641	.	G	A	.	.	MAF_INRAE=1.667;MAF_USDA=1.639
NC_035104.1	3818719	.	A	G	.	.	MAF_INRAE=12.5;MAF_USDA=18.235
NC_035104.1	3818725	.	G	A	.	.	MAF_INRAE=49.367;MAF_USDA=26.471
NC_035104.1	3818813	.	C	T	.	.	MAF_INRAE=9.494;MAF_USDA=4.706
NC_035104.1	3818973	.	C	T	.	.	MAF_INRAE=1.667;MAF_USDA=1.639
NC_035104.1	3819052	.	C	T	.	.	MAF_INRAE=30.38;MAF_USDA=27.647
NC_035104.1	3819081	.	C	T	.	.	MAF_USDA=2.083
NC_035104.1	3819149	.	A	C	.	.	MAF_USDA=1.639
NC_035104.1	3819157	.	C	T	.	.	MAF_INRAE=30.38;MAF_USDA=26.471
NC_035104.1	3819171	.	A	C	.	.	MAF_USDA=2.5
NC_035104.1	3819183	.	G	A	.	.	MAF_USDA=3.333
NC_035104.1	3819223	.	T	C	.	.	MAF_USDA=5.882
NC_035104.1	3819297	.	C	T	.	.	MAF_INRAE=39.873;MAF_USDA=40.0
NC_035104.1	3819495	.	G	A	.	.	MAF_INRAE=29.114;MAF_USDA=42.353
NC_035104.1	3819496	.	G	T	.	.	MAF_INRAE=31.667;MAF_USDA=41.765
NC_035104.1	3819611	.	T	A	.	.	MAF_INRAE=47.368;MAF_USDA=25.294
NC_035104.1	3819621	.	C	A	.	.	MAF_INRAE=31.579;MAF_USDA=14.118
NC_035104.1	3819647	.	C	A	.	.	MAF_USDA=37.059
NC_035104.1	3819764	.	C	T	.	.	MAF_USDA=2.353
NC_035104.1	3819771	.	T	A	.	.	MAF_INRAE=14.167;MAF_USDA=19.412
NC_035104.1	3819806	.	T	C	.	.	MAF_USDA=1.639
NC_035104.1	3819828	.	C	T	.	.	MAF_INRAE=12.5;MAF_USDA=20.588
NC_035104.1	3819841	.	T	C	.	.	MAF_USDA=10.588
NC_035104.1	3819870	.	G	A	.	.	MAF_INRAE=12.5;MAF_USDA=6.25
NC_035104.1	3819875	.	A	T	.	.	MAF_INRAE=12.5;MAF_USDA=20.0
NC_035104.1	3819904	.	C	A	.	.	MAF_INRAE=12.5;MAF_USDA=19.412
NC_035104.1	3819983	.	C	T	.	.	MAF_USDA=7.377
NC_035104.1	3819989	.	T	C	.	.	MAF_INRAE=29.747;MAF_USDA=39.583
NC_035104.1	3820008	.	A	C	.	.	MAF_USDA=14.754
NC_035104.1	3820022	.	C	T	.	.	MAF_USDA=9.836
NC_035104.1	3820032	.	G	C	.	.	MAF_USDA=8.197
NC_035104.1	3820049	.	C	T	.	.	MAF_USDA=8.197
NC_035104.1	3820051	.	T	G	.	.	MAF_USDA=8.197
NC_035104.1	3820058	.	G	T	.	.	MAF_USDA=10.656
NC_035104.1	3820072	.	G	C	.	.	MAF_USDA=5.294
NC_035104.1	3820098	.	C	T	.	.	MAF_USDA=8.197
NC_035104.1	3820112	.	C	T	.	.	MAF_USDA=8.197
NC_035104.1	3820113	.	T	C	.	.	MAF_INRAE=25.0;MAF_USDA=24.706
NC_035104.1	3820126	.	G	A	.	.	MAF_USDA=1.639
NC_035104.1	3820127	.	G	C	.	.	MAF_USDA=7.377
NC_035104.1	3820160	.	G	A	.	.	MAF_USDA=9.836
NC_035104.1	3820177	.	T	A	.	.	MAF_USDA=9.016
NC_035104.1	3820215	.	C	A	.	.	MAF_INRAE=37.5;MAF_USDA=39.583
NC_035104.1	3820223	.	A	C	.	.	MAF_USDA=2.459
NC_035104.1	3820228	.	A	C	.	.	MAF_USDA=2.459
NC_035104.1	3820232	.	C	A	.	.	MAF_INRAE=39.873;MAF_USDA=34.118
NC_035104.1	3820247	.	T	C	.	.	MAF_USDA=7.5
NC_035104.1	3820272	.	C	A	.	.	MAF_USDA=2.459
NC_035104.1	3820275	.	T	A	.	.	MAF_USDA=10.0
NC_035104.1	3820278	.	T	C	.	.	MAF_USDA=1.765
NC_035104.1	3820279	.	C	T	.	.	MAF_USDA=1.765
NC_035104.1	3820280	.	A	G	.	.	MAF_USDA=1.765
NC_035104.1	3820282	.	T	A	.	.	MAF_USDA=1.765
NC_035104.1	3820283	.	C	A	.	.	MAF_USDA=2.459
NC_035104.1	3820289	.	G	A	.	.	MAF_USDA=2.353
NC_035104.1	3820348	.	C	T	.	.	MAF_USDA=11.176
NC_035104.1	3820366	.	A	G	.	.	MAF_USDA=4.918
NC_035104.1	3820420	.	G	T	.	.	MAF_USDA=1.639
NC_035104.1	3820439	.	G	C	.	.	MAF_INRAE=11.667;MAF_USDA=10.0
NC_035104.1	3820485	.	C	T	.	.	MAF_INRAE=39.873;MAF_USDA=40.0
NC_035104.1	3820536	.	C	T	.	.	MAF_INRAE=9.494;MAF_USDA=2.941
NC_035104.1	3820561	.	C	A	.	.	MAF_INRAE=39.873;MAF_USDA=39.412
NC_035104.1	3820629	.	G	A	.	.	MAF_USDA=3.279
NC_035104.1	3820776	.	T	G	.	.	MAF_INRAE=29.747;MAF_USDA=27.647
NC_035104.1	3820792	.	A	C	.	.	MAF_INRAE=29.747;MAF_USDA=27.647
NC_035104.1	3820802	.	A	G	.	.	MAF_INRAE=39.873;MAF_USDA=41.765
NC_035104.1	3820815	.	C	G	.	.	MAF_INRAE=12.5;MAF_USDA=30.0
NC_035104.1	3820863	.	G	A	.	.	MAF_USDA=2.353
NC_035104.1	3820871	.	C	A	.	.	MAF_INRAE=39.873;MAF_USDA=41.765
NC_035104.1	3820887	.	A	C	.	.	MAF_INRAE=39.873;MAF_USDA=42.353
NC_035104.1	3820951	.	G	A	.	.	MAF_INRAE=12.5;MAF_USDA=30.0
NC_035104.1	3820976	.	T	C	.	.	MAF_INRAE=9.494;MAF_USDA=4.118
NC_035104.1	3821064	.	G	A	.	.	MAF_INRAE=39.873
NC_035104.1	3821083	.	A	C	.	.	MAF_INRAE=39.873;MAF_USDA=47.059
NC_035104.1	3821236	.	C	T	.	.	MAF_INRAE=13.333;MAF_USDA=21.176
NC_035104.1	3821239	.	G	T	.	.	MAF_USDA=11.765
NC_035104.1	3821290	.	T	C	.	.	MAF_USDA=12.295
NC_035104.1	3821430	.	G	A	.	.	MAF_INRAE=5.696
NC_035104.1	3821453	.	T	A	.	.	MAF_INRAE=40.506;MAF_USDA=42.262
NC_035104.1	3821519	.	A	T	.	.	MAF_USDA=11.905
NC_035104.1	3821521	.	C	T	.	.	MAF_USDA=2.5
NC_035104.1	3821546	.	T	A	.	.	MAF_USDA=2.459
NC_035104.1	3821640	.	C	T	.	.	MAF_USDA=4.918
NC_035104.1	3821650	.	A	C	.	.	MAF_INRAE=39.873;MAF_USDA=43.529
NC_035104.1	3821664	.	C	A	.	.	MAF_USDA=5.882
NC_035104.1	3821728	.	T	C	.	.	MAF_INRAE=47.368;MAF_USDA=44.118
NC_035104.1	3821733	.	C	A	.	.	MAF_INRAE=1.667;MAF_USDA=4.118
NC_035104.1	3821754	.	C	T	.	.	MAF_INRAE=47.368;MAF_USDA=27.059
NC_035104.1	3821771	.	C	G	.	.	MAF_USDA=10.588
NC_035104.1	3821782	.	C	T	.	.	MAF_USDA=15.882
NC_035104.1	3821825	.	A	C	.	.	MAF_INRAE=31.579;MAF_USDA=18.824
NC_035104.1	3821857	.	A	C	.	.	MAF_USDA=14.118
NC_035104.1	3821863	.	T	C	.	.	MAF_USDA=13.095
NC_035104.1	3821867	.	G	T	.	.	MAF_USDA=4.167
NC_035104.1	3821903	.	A	C,*	.	.	MAF_INRAE=31.579;MAF_USDA=30.357
NC_035104.1	3821935	.	C	A	.	.	MAF_USDA=14.118
NC_035104.1	3821968	.	C	T	.	.	MAF_USDA=4.706
NC_035104.1	3822109	.	A	C	.	.	MAF_INRAE=9.494;MAF_USDA=3.529
NC_035104.1	3822180	.	G	A	.	.	MAF_INRAE=14.167;MAF_USDA=32.941
NC_035104.1	3822181	.	G	T	.	.	MAF_USDA=9.016
NC_035104.1	3822183	.	C	A	.	.	MAF_INRAE=12.5;MAF_USDA=15.882
NC_035104.1	3822251	.	C	T	.	.	MAF_INRAE=50.0;MAF_USDA=22.941
NC_035104.1	3822303	.	T	A	.	.	MAF_USDA=2.459
NC_035104.1	3822321	.	A	T	.	.	MAF_INRAE=24.167;MAF_USDA=43.529
NC_035104.1	3822341	.	G	A	.	.	MAF_USDA=4.098
NC_035104.1	3822343	.	C	T	.	.	MAF_USDA=17.647
NC_035104.1	3822429	.	G	C	.	.	MAF_INRAE=11.667;MAF_USDA=10.588
NC_035104.1	3822432	.	C	T	.	.	MAF_USDA=1.639
NC_035104.1	3822477	.	A	C	.	.	MAF_USDA=1.639
NC_035104.1	3822655	.	T	G	.	.	MAF_INRAE=4.167
NC_035104.1	3822659	.	G	C	.	.	MAF_INRAE=3.333
NC_035104.1	3822671	.	T	G	.	.	MAF_INRAE=4.167
NC_035104.1	3822693	.	G	C	.	.	MAF_INRAE=5.833
NC_035104.1	3822709	.	A	C	.	.	MAF_INRAE=6.667
NC_035104.1	3822732	.	A	G	.	.	MAF_INRAE=7.5
NC_035104.1	3822737	.	C	A	.	.	MAF_INRAE=6.667
NC_035104.1	3822787	.	T	A	.	.	MAF_INRAE=2.5
NC_035104.1	3822790	.	A	C	.	.	MAF_INRAE=2.5
NC_035104.1	3822791	.	G	A	.	.	MAF_INRAE=2.5
NC_035104.1	3822797	.	G	A	.	.	MAF_INRAE=2.5
NC_035104.1	3822810	.	T	C	.	.	MAF_USDA=2.941
NC_035104.1	3822840	.	T	C	.	.	MAF_INRAE=12.5;MAF_USDA=14.706
NC_035104.1	3822908	.	T	A	.	.	MAF_USDA=2.083
NC_035104.1	3822990	.	A	G	.	.	MAF_INRAE=49.367;MAF_USDA=19.412
NC_035104.1	3823043	.	C	A	.	.	MAF_INRAE=9.494;MAF_USDA=4.118
NC_035104.1	3823161	.	G	A	.	.	MAF_USDA=6.667
NC_035104.1	3823174	.	C	A	.	.	MAF_USDA=2.083
NC_035104.1	3823188	.	T	A	.	.	MAF_USDA=2.083
NC_035104.1	3823192	.	C	T	.	.	MAF_INRAE=48.734;MAF_USDA=19.643
NC_035104.1	3823259	.	C	T	.	.	MAF_INRAE=11.667;MAF_USDA=16.471
NC_035104.1	3823405	.	T	C	.	.	MAF_INRAE=12.5
NC_035104.1	3823417	.	C	T	.	.	MAF_INRAE=50.0
NC_035104.1	3823488	.	A	G	.	.	MAF_USDA=4.098
NC_035104.1	3823636	.	G	A	.	.	MAF_USDA=1.639
NC_035104.1	3823645	.	C	T	.	.	MAF_USDA=2.459
NC_035104.1	3823668	.	G	T	.	.	MAF_INRAE=39.873;MAF_USDA=18.824
NC_035104.1	3823742	.	C	T	.	.	MAF_USDA=1.639
NC_035104.1	3823840	.	T	A	.	.	MAF_USDA=5.294
NC_035104.1	3823935	.	G	A	.	.	MAF_USDA=7.059
NC_035104.1	3823936	.	G	C	.	.	MAF_INRAE=1.667
NC_035104.1	3824110	.	G	A	.	.	MAF_INRAE=2.5
NC_035104.1	3824124	.	T	C	.	.	MAF_INRAE=1.667
NC_035104.1	3824147	.	G	A	.	.	MAF_INRAE=2.5
NC_035104.1	3824151	.	A	C	.	.	MAF_INRAE=2.5
NC_035104.1	3824159	.	T	A	.	.	MAF_USDA=6.25
NC_035104.1	3824162	.	A	G	.	.	MAF_USDA=15.574
NC_035104.1	3824175	.	A	T	.	.	MAF_USDA=31.25
NC_035104.1	3824196	.	A	G	.	.	MAF_USDA=29.167
NC_035104.1	3824232	.	A	G	.	.	MAF_USDA=20.0
NC_035104.1	3824268	.	T	G	.	.	MAF_INRAE=47.368;MAF_USDA=25.294
NC_035104.1	3824310	.	C	T	.	.	MAF_INRAE=49.367;MAF_USDA=19.412
NC_035104.1	3824313	.	G	C	.	.	MAF_USDA=3.279
NC_035104.1	3824346	.	T	C	.	.	MAF_INRAE=29.747;MAF_USDA=26.471
NC_035104.1	3824379	.	T	C	.	.	MAF_INRAE=29.747;MAF_USDA=18.824
NC_035104.1	3824380	.	A	C	.	.	MAF_USDA=7.059
NC_035104.1	3824463	.	T	C	.	.	MAF_USDA=1.639
NC_035104.1	3824489	.	A	C	.	.	MAF_USDA=2.459
NC_035104.1	3824537	.	T	C	.	.	MAF_INRAE=39.873;MAF_USDA=15.294
NC_035104.1	3824674	.	G	A	.	.	MAF_USDA=16.667
NC_035104.1	3824721	.	T	G	.	.	MAF_USDA=22.917
NC_035104.1	3824726	.	G	T	.	.	MAF_USDA=10.417
NC_035104.1	3825408	.	G	T	.	.	MAF_USDA=8.333
NC_035104.1	3825823	.	C	G	.	.	MAF_USDA=3.279
NC_035104.1	3825868	.	C	T	.	.	MAF_INRAE=31.579;MAF_USDA=23.81
NC_035104.1	3825980	.	C	T	.	.	MAF_USDA=2.083
NC_035104.1	3825982	.	C	T	.	.	MAF_USDA=30.435
NC_035104.1	3826360	.	A	G	.	.	MAF_INRAE=11.667;MAF_USDA=8.235
NC_035104.1	3826375	.	A	T	.	.	MAF_INRAE=1.667
NC_035104.1	3826413	.	C	A	.	.	MAF_USDA=4.098
NC_035104.1	3826423	.	C	T	.	.	MAF_USDA=3.529
NC_035104.1	3826441	.	G	A	.	.	MAF_INRAE=15.19;MAF_USDA=5.882
NC_035104.1	3826452	.	G	A	.	.	MAF_USDA=2.459
NC_035104.1	3826697	.	C	A	.	.	MAF_USDA=4.918
NC_035104.1	3826717	.	G	A	.	.	MAF_INRAE=8.228;MAF_USDA=3.279
NC_035104.1	3826746	.	T	A	.	.	MAF_INRAE=8.228
NC_035104.1	3826782	.	C	T	.	.	MAF_INRAE=40.506;MAF_USDA=20.588
NC_035104.1	3826924	.	C	T	.	.	MAF_USDA=1.639
NC_035104.1	3826961	.	G	A	.	.	MAF_INRAE=17.722;MAF_USDA=7.647
NC_035104.1	3827060	.	A	G	.	.	MAF_INRAE=11.667;MAF_USDA=25.294
NC_035104.1	3827303	.	C	T	.	.	MAF_USDA=6.471
NC_035104.1	3827359	.	T	C	.	.	MAF_USDA=14.706
NC_035104.1	3827464	.	G	A	.	.	MAF_USDA=7.059
NC_035104.1	3827522	.	A	T	.	.	MAF_INRAE=10.833;MAF_USDA=12.353
NC_035104.1	3827524	.	T	C	.	.	MAF_INRAE=10.833;MAF_USDA=11.176
NC_035104.1	3827604	.	G	T	.	.	MAF_USDA=2.941
NC_035104.1	3827612	.	C	G	.	.	MAF_USDA=7.377
NC_035104.1	3827639	.	T	C	.	.	MAF_USDA=3.279
NC_035104.1	3827641	.	T	C	.	.	MAF_USDA=2.459
NC_035104.1	3827683	.	T	C	.	.	MAF_USDA=1.639
NC_035104.1	3827863	.	T	A	.	.	MAF_INRAE=32.911;MAF_USDA=41.176
NC_035104.1	3827907	.	G	A	.	.	MAF_USDA=7.059
NC_035104.1	3827912	.	G	A	.	.	MAF_INRAE=11.667;MAF_USDA=5.294
NC_035104.1	3827942	.	C	T	.	.	MAF_USDA=1.639
NC_035104.1	3828112	.	C	A	.	.	MAF_INRAE=16.456;MAF_USDA=11.176
NC_035104.1	3828207	.	G	A	.	.	MAF_INRAE=4.167
NC_035104.1	3828250	.	C	T	.	.	MAF_USDA=2.353
NC_035104.1	3828445	.	G	A	.	.	MAF_INRAE=41.139;MAF_USDA=18.235
NC_035104.1	3828451	.	G	A	.	.	MAF_USDA=2.083
NC_035104.1	3828463	.	G	T	.	.	MAF_INRAE=11.667;MAF_USDA=10.0
NC_035104.1	3828616	.	T	C	.	.	MAF_USDA=1.639
NC_035104.1	3828693	.	G	A	.	.	MAF_USDA=2.381
NC_035104.1	3828776	.	G	A	.	.	MAF_INRAE=22.785;MAF_USDA=15.294
NC_035104.1	3828951	.	G	T	.	.	MAF_USDA=1.639
NC_035104.1	3829088	.	A	C	.	.	MAF_USDA=1.639
NC_035104.1	3829121	.	T	A	.	.	MAF_USDA=2.459
NC_035104.1	3829335	.	C	T	.	.	MAF_USDA=1.639
NC_035104.1	3829414	.	C	T	.	.	MAF_USDA=1.639
NC_035104.1	3829421	.	T	A	.	.	MAF_USDA=7.059
NC_035104.1	3829433	.	A	G	.	.	MAF_USDA=17.647
NC_035104.1	3829652	.	G	A	.	.	MAF_USDA=2.353
NC_035104.1	3830077	.	G	T	.	.	MAF_INRAE=11.667;MAF_USDA=11.176
NC_035104.1	3830249	.	T	A	.	.	MAF_USDA=1.667
NC_035104.1	3830271	.	C	T	.	.	MAF_USDA=5.833
NC_035104.1	3830371	.	A	G	.	.	MAF_USDA=1.639
NC_035104.1	3830404	.	C	T	.	.	MAF_INRAE=10.833
NC_035104.1	3830613	.	G	T	.	.	MAF_INRAE=31.646;MAF_USDA=14.706
NC_035104.1	3830642	.	C	T	.	.	MAF_USDA=2.941
NC_035104.1	3830667	.	G	A	.	.	MAF_USDA=2.459
NC_035104.1	3830699	.	G	A	.	.	MAF_USDA=11.176
NC_035104.1	3830945	.	T	C	.	.	MAF_USDA=2.459
NC_035104.1	3831026	.	A	T	.	.	MAF_INRAE=11.667;MAF_USDA=10.588
NC_035104.1	3831069	.	C	T	.	.	MAF_USDA=2.459
NC_035104.1	3831123	.	T	G	.	.	MAF_INRAE=13.333;MAF_USDA=19.412
NC_035104.1	3831142	.	C	G	.	.	MAF_USDA=2.459
NC_035104.1	3831195	.	C	T	.	.	MAF_USDA=4.118
NC_035104.1	3831197	.	G	T	.	.	MAF_INRAE=31.646;MAF_USDA=18.235
NC_035104.1	3831286	.	G	A	.	.	MAF_USDA=1.639
NC_035104.1	3831492	.	G	C	.	.	MAF_INRAE=32.278;MAF_USDA=8.197
NC_035104.1	3831504	.	G	T	.	.	MAF_USDA=25.0
NC_035104.1	3831518	.	G	A	.	.	MAF_USDA=14.583
NC_035104.1	3831591	.	C	A	.	.	MAF_INRAE=40.506
NC_035104.1	3831713	.	C	A	.	.	MAF_INRAE=1.667;MAF_USDA=9.412
NC_035104.1	3831720	.	T	C	.	.	MAF_USDA=2.459
NC_035104.1	3831730	.	C	T	.	.	MAF_USDA=2.459
NC_035104.1	3831736	.	G	A	.	.	MAF_INRAE=11.667;MAF_USDA=11.765
NC_035104.1	3831911	.	G	C	.	.	MAF_USDA=4.118
NC_035104.1	3831949	.	T	G	.	.	MAF_USDA=2.353
NC_035104.1	3832012	.	C	G	.	.	MAF_USDA=10.656
NC_035104.1	3832064	.	A	C	.	.	MAF_INRAE=12.5;MAF_USDA=8.235
NC_035104.1	3832130	.	C	A	.	.	MAF_USDA=3.529
NC_035104.1	3832159	.	G	T	.	.	MAF_USDA=3.279
NC_035104.1	3832214	.	A	T	.	.	MAF_USDA=1.639
NC_035104.1	3832301	.	A	C	.	.	MAF_INRAE=13.333;MAF_USDA=25.882
NC_035104.1	3832329	.	A	C	.	.	MAF_USDA=19.412
NC_035104.1	3832331	.	T	A	.	.	MAF_INRAE=39.873;MAF_USDA=18.235
NC_035104.1	3832373	.	A	G	.	.	MAF_USDA=18.824
NC_035104.1	3832378	.	A	C	.	.	MAF_USDA=19.412
NC_035104.1	3832405	.	G	T	.	.	MAF_USDA=19.412
NC_035104.1	3832528	.	C	T	.	.	MAF_USDA=2.941
NC_035104.1	3832529	.	T	C	.	.	MAF_USDA=2.459
NC_035104.1	3832547	.	C	T	.	.	MAF_USDA=2.941
NC_035104.1	3832738	.	A	G	.	.	MAF_USDA=20.0
NC_035104.1	3832806	.	G	C	.	.	MAF_USDA=24.118
NC_035104.1	3832889	.	T	C	.	.	MAF_USDA=5.833
NC_035104.1	3832892	.	A	G	.	.	MAF_USDA=7.5
NC_035104.1	3832904	.	G	T	.	.	MAF_USDA=7.059
NC_035104.1	3832909	.	A	T	.	.	MAF_INRAE=2.5;MAF_USDA=3.529
NC_035104.1	3832914	.	C	A	.	.	MAF_USDA=12.941
NC_035104.1	3832950	.	C	T	.	.	MAF_USDA=16.071
NC_035104.1	3832975	.	C	T	.	.	MAF_USDA=3.279
NC_035104.1	3833089	.	C	T	.	.	MAF_USDA=16.471
NC_035104.1	3833152	.	A	G	.	.	MAF_INRAE=1.667;MAF_USDA=1.765
NC_035104.1	3833169	.	C	T	.	.	MAF_USDA=2.941
NC_035104.1	3833184	.	T	C	.	.	MAF_INRAE=49.367;MAF_USDA=19.412
NC_035104.1	3833304	.	T	G	.	.	MAF_INRAE=48.734;MAF_USDA=18.235
NC_035104.1	3833326	.	G	T	.	.	MAF_USDA=6.557
NC_035104.1	3833377	.	C	A	.	.	MAF_INRAE=2.5;MAF_USDA=6.471
NC_035104.1	3833464	.	C	A	.	.	MAF_USDA=7.377
NC_035104.1	3833660	.	C	T	.	.	MAF_USDA=1.667
NC_035104.1	3833766	.	C	T	.	.	MAF_USDA=21.667
NC_035104.1	3833799	.	G	A	.	.	MAF_USDA=13.043
NC_035104.1	3833819	.	A	C	.	.	MAF_USDA=31.25
NC_035104.1	3834312	.	C	T	.	.	MAF_INRAE=47.368;MAF_USDA=18.293
NC_035104.1	3834318	.	A	C	.	.	MAF_USDA=2.542
NC_035104.1	3834322	.	T	C	.	.	MAF_USDA=48.171
NC_035104.1	3834433	.	C	A	.	.	MAF_INRAE=32.278;MAF_USDA=41.071
NC_035104.1	3834453	.	A	T	.	.	MAF_INRAE=50.0;MAF_USDA=48.81
NC_035104.1	3834473	.	T	C	.	.	MAF_INRAE=48.101;MAF_USDA=18.452
NC_035104.1	3834513	.	G	T	.	.	MAF_INRAE=14.557;MAF_USDA=7.738
NC_035104.1	3834700	.	C	T	.	.	MAF_INRAE=8.228
NC_035104.1	3834728	.	G	A	.	.	MAF_USDA=7.647
NC_035104.1	3834768	.	C	T	.	.	MAF_USDA=1.639
NC_035104.1	3835019	.	G	A	.	.	MAF_INRAE=2.5;MAF_USDA=24.706
NC_035104.1	3835166	.	C	T	.	.	MAF_USDA=4.118
NC_035104.1	3835193	.	A	C	.	.	MAF_INRAE=48.734;MAF_USDA=49.412
NC_035104.1	3835245	.	G	A	.	.	MAF_INRAE=49.367;MAF_USDA=20.0
NC_035104.1	3835253	.	C	T	.	.	MAF_INRAE=14.167
NC_035104.1	3835278	.	C	T	.	.	MAF_USDA=2.353
NC_035104.1	3835325	.	C	T	.	.	MAF_USDA=1.639
NC_035104.1	3835392	.	G	A	.	.	MAF_USDA=1.639
NC_035104.1	3835403	.	C	A	.	.	MAF_INRAE=49.367;MAF_USDA=18.824
NC_035104.1	3835699	.	G	T	.	.	MAF_INRAE=48.101;MAF_USDA=23.529
NC_035104.1	3836254	.	G	A	.	.	MAF_INRAE=2.5;MAF_USDA=27.647
NC_035104.1	3836477	.	A	G	.	.	MAF_USDA=1.639
NC_035104.1	3836563	.	T	C	.	.	MAF_USDA=2.459
NC_035104.1	3836676	.	C	T	.	.	MAF_USDA=1.639
NC_035104.1	3836701	.	C	A	.	.	MAF_USDA=1.639
NC_035104.1	3836764	.	C	A	.	.	MAF_INRAE=41.772;MAF_USDA=24.706
NC_035104.1	3836817	.	C	T	.	.	MAF_INRAE=16.456;MAF_USDA=10.588
NC_035104.1	3836908	.	G	T	.	.	MAF_USDA=20.0
NC_035104.1	3836922	.	C	T	.	.	MAF_USDA=3.529
NC_035104.1	3837066	.	G	A	.	.	MAF_INRAE=10.833
NC_035104.1	3837082	.	C	T	.	.	MAF_USDA=2.353
NC_035104.1	3837121	.	G	A	.	.	MAF_USDA=1.639
NC_035104.1	3837173	.	A	C	.	.	MAF_USDA=2.459
NC_035104.1	3837213	.	G	A	.	.	MAF_USDA=4.118
NC_035104.1	3837384	.	T	G	.	.	MAF_INRAE=8.228;MAF_USDA=1.667
NC_035104.1	3837511	.	A	C	.	.	MAF_USDA=1.667
NC_035104.1	3837526	.	C	A	.	.	MAF_INRAE=39.873;MAF_USDA=43.452
NC_035104.1	3837569	.	T	C	.	.	MAF_INRAE=42.405;MAF_USDA=38.235
NC_035104.1	3837635	.	G	A	.	.	MAF_INRAE=1.667;MAF_USDA=1.765
NC_035104.1	3837639	.	C	T	.	.	MAF_USDA=2.459
NC_035104.1	3837660	.	T	C	.	.	MAF_INRAE=48.734;MAF_USDA=47.059
NC_035104.1	3837669	.	G	A	.	.	MAF_INRAE=11.667;MAF_USDA=3.279
NC_035104.1	3837682	.	C	T	.	.	MAF_USDA=2.459
NC_035104.1	3837704	.	C	T	.	.	MAF_USDA=1.639
NC_035104.1	3837740	.	A	C	.	.	MAF_USDA=4.167
NC_035104.1	3837743	.	G	A	.	.	MAF_USDA=4.167
NC_035104.1	3837746	.	T	A	.	.	MAF_USDA=4.167
NC_035104.1	3837782	.	A	G	.	.	MAF_INRAE=48.734;MAF_USDA=45.833
NC_035104.1	3837837	.	A	C	.	.	MAF_INRAE=49.367;MAF_USDA=46.471
NC_035104.1	3837842	.	T	G	.	.	MAF_INRAE=39.873;MAF_USDA=20.0
NC_035104.1	3837878	.	C	T	.	.	MAF_INRAE=49.367;MAF_USDA=40.588
NC_035104.1	3837910	.	G	A	.	.	MAF_INRAE=12.5;MAF_USDA=4.098
NC_035104.1	3837962	.	A	G	.	.	MAF_INRAE=49.367;MAF_USDA=43.529
NC_035104.1	3837982	.	A	C	.	.	MAF_INRAE=11.667;MAF_USDA=2.459
NC_035104.1	3838084	.	G	A	.	.	MAF_USDA=2.5
NC_035104.1	3838168	.	C	A	.	.	MAF_USDA=7.647
NC_035104.1	3838418	.	A	T	.	.	MAF_USDA=2.459
NC_035104.1	3838433	.	C	A	.	.	MAF_USDA=2.459
NC_035104.1	3838451	.	C	T	.	.	MAF_INRAE=48.734;MAF_USDA=48.824
NC_035104.1	3838542	.	G	A	.	.	MAF_USDA=1.639
NC_035104.1	3838564	.	C	A	.	.	MAF_INRAE=1.667;MAF_USDA=1.639
NC_035104.1	3838650	.	A	T	.	.	MAF_USDA=1.176
NC_035104.1	3838786	.	C	T	.	.	MAF_INRAE=42.405;MAF_USDA=44.706
NC_035104.1	3838908	.	T	G	.	.	MAF_USDA=12.941
NC_035104.1	3838946	.	A	T	.	.	MAF_INRAE=11.667;MAF_USDA=5.294
NC_035104.1	3839095	.	G	A	.	.	MAF_USDA=5.738
NC_035104.1	3839153	.	G	A	.	.	MAF_USDA=18.235
NC_035104.1	3839192	.	G	A	.	.	MAF_INRAE=22.5;MAF_USDA=40.588
NC_035104.1	3839258	.	T	G	.	.	MAF_USDA=1.205
NC_035104.1	3839301	.	T	C	.	.	MAF_INRAE=11.667;MAF_USDA=24.699
NC_035104.1	3839363	.	C	A	.	.	MAF_INRAE=48.101;MAF_USDA=25.904
NC_035104.1	3839434	.	C	T	.	.	MAF_USDA=6.471
NC_035104.1	3839580	.	G	T	.	.	MAF_INRAE=12.5;MAF_USDA=21.765
NC_035104.1	3839642	.	A	C	.	.	MAF_USDA=14.583
NC_035104.1	3839648	.	G	A	.	.	MAF_USDA=16.471
NC_035104.1	3839714	.	C	T	.	.	MAF_USDA=1.639
NC_035104.1	3839732	.	C	A	.	.	MAF_USDA=2.941
NC_035104.1	3839842	.	C	T	.	.	MAF_USDA=25.882
NC_035104.1	3839850	.	A	G	.	.	MAF_USDA=25.882
NC_035104.1	3839870	.	T	G	.	.	MAF_USDA=25.294
NC_035104.1	3840020	.	A	G	.	.	MAF_USDA=25.882
NC_035104.1	3840059	.	A	C	.	.	MAF_INRAE=10.833
NC_035104.1	3840060	.	A	C	.	.	MAF_INRAE=10.833
NC_035104.1	3840069	.	G	A	.	.	MAF_INRAE=40.506;MAF_USDA=15.294
NC_035104.1	3840177	.	T	C	.	.	MAF_USDA=2.353
NC_035104.1	3840253	.	C	G	.	.	MAF_USDA=2.459
NC_035104.1	3840335	.	C	T	.	.	MAF_INRAE=11.667;MAF_USDA=10.588
NC_035104.1	3840369	.	A	G	.	.	MAF_USDA=25.294
NC_035104.1	3840403	.	C	T	.	.	MAF_INRAE=24.684;MAF_USDA=14.706
NC_035104.1	3840553	.	C	A	.	.	MAF_USDA=1.639
NC_035104.1	3840645	.	T	G	.	.	MAF_INRAE=34.81;MAF_USDA=37.647
NC_035104.1	3840669	.	A	G	.	.	MAF_INRAE=32.911;MAF_USDA=20.0
NC_035104.1	3840817	.	G	A	.	.	MAF_USDA=2.083
NC_035104.1	3840848	.	C	T	.	.	MAF_USDA=16.667
NC_035104.1	3840859	.	C	A	.	.	MAF_USDA=20.833
NC_035104.1	3841029	.	T	C	.	.	MAF_USDA=6.25
NC_035104.1	3841208	.	C	T	.	.	MAF_USDA=20.833
NC_035104.1	3841335	.	C	A	.	.	MAF_USDA=32.353
NC_035104.1	3841373	.	C	A	.	.	MAF_USDA=2.353
NC_035104.1	3841476	.	G	A	.	.	MAF_USDA=3.529
NC_035104.1	3841510	.	A	G	.	.	MAF_USDA=29.412
NC_035104.1	3841514	.	C	A	.	.	MAF_USDA=3.529
NC_035104.1	3841522	.	C	A	.	.	MAF_USDA=1.639
NC_035104.1	3841566	.	C	T	.	.	MAF_INRAE=39.873;MAF_USDA=13.69
NC_035104.1	3841680	.	C	T	.	.	MAF_USDA=2.083
NC_035104.1	3842928	.	G	A	.	.	MAF_USDA=37.705
NC_035104.1	3842946	.	G	C	.	.	MAF_USDA=2.459
NC_035104.1	3842973	.	A	G	.	.	MAF_USDA=40.0
NC_035104.1	3843017	.	C	A	.	.	MAF_USDA=25.0
NC_035104.1	3843038	.	G	A	.	.	MAF_USDA=24.706
NC_035104.1	3843082	.	C	T	.	.	MAF_USDA=2.459
NC_035104.1	3843383	.	A	G	.	.	MAF_INRAE=44.304;MAF_USDA=24.118
NC_035104.1	3843398	.	G	T	.	.	MAF_USDA=4.118
NC_035104.1	3843434	.	C	A	.	.	MAF_USDA=7.059
NC_035104.1	3843456	.	T	A	.	.	MAF_USDA=3.529
NC_035104.1	3843563	.	A	C	.	.	MAF_INRAE=11.667
NC_035104.1	3843565	.	G	A	.	.	MAF_INRAE=12.025;MAF_USDA=19.412
NC_035104.1	3843578	.	C	T	.	.	MAF_USDA=12.353
NC_035104.1	3843637	.	C	A	.	.	MAF_USDA=6.25
NC_035104.1	3843744	.	C	T	.	.	MAF_USDA=2.941
NC_035104.1	3843783	.	G	T	.	.	MAF_INRAE=35.443;MAF_USDA=34.706
NC_035104.1	3843784	.	A	C	.	.	MAF_USDA=1.639
NC_035104.1	3843787	.	C	A	.	.	MAF_INRAE=15.823;MAF_USDA=11.176
NC_035104.1	3843793	.	A	C	.	.	MAF_INRAE=36.842;MAF_USDA=44.118
NC_035104.1	3843821	.	G	A	.	.	MAF_INRAE=32.278;MAF_USDA=35.294
NC_035104.1	3843843	.	G	C	.	.	MAF_INRAE=14.167;MAF_USDA=9.836
NC_035104.1	3843859	.	A	T	.	.	MAF_INRAE=47.468;MAF_USDA=41.765
NC_035104.1	3843862	.	T	A	.	.	MAF_INRAE=17.5;MAF_USDA=12.941
NC_035104.1	3843887	.	G	A	.	.	MAF_USDA=2.941
NC_035104.1	3843908	.	A	T	.	.	MAF_USDA=7.059
NC_035104.1	3843918	.	A	G	.	.	MAF_INRAE=40.506;MAF_USDA=14.706
NC_035104.1	3843922	.	T	A	.	.	MAF_INRAE=43.333;MAF_USDA=15.294
NC_035104.1	3843962	.	A	T	.	.	MAF_USDA=4.167
NC_035104.1	3843963	.	A	C	.	.	MAF_INRAE=16.667;MAF_USDA=14.583
NC_035104.1	3844019	.	G	T	.	.	MAF_INRAE=10.526;MAF_USDA=11.176
NC_035104.1	3844186	.	G	A	.	.	MAF_USDA=1.639
NC_035104.1	3844189	.	C	G	.	.	MAF_USDA=2.459
NC_035104.1	3844270	.	T	C	.	.	MAF_USDA=5.294
NC_035104.1	3844374	.	C	T	.	.	MAF_INRAE=1.667;MAF_USDA=1.765
NC_035104.1	3844411	.	G	A	.	.	MAF_USDA=4.706
NC_035104.1	3844452	.	C	T	.	.	MAF_USDA=3.529
NC_035104.1	3844599	.	C	G	.	.	MAF_INRAE=40.506;MAF_USDA=21.176
NC_035104.1	3844639	.	C	T	.	.	MAF_USDA=1.639
NC_035104.1	3844643	.	T	C	.	.	MAF_USDA=1.639
NC_035104.1	3844650	.	G	T	.	.	MAF_USDA=1.639
NC_035104.1	3844693	.	A	G	.	.	MAF_INRAE=27.215;MAF_USDA=35.882
NC_035104.1	3844873	.	C	T	.	.	MAF_INRAE=11.667
NC_035104.1	3844925	.	A	T	.	.	MAF_INRAE=15.823;MAF_USDA=28.235
NC_035104.1	3845047	.	C	T	.	.	MAF_USDA=12.353
NC_035104.1	3845061	.	G	A	.	.	MAF_INRAE=31.646;MAF_USDA=44.706
NC_035104.1	3845087	.	T	G	.	.	MAF_INRAE=12.025;MAF_USDA=17.647
NC_035104.1	3845134	.	A	T	.	.	MAF_INRAE=27.215;MAF_USDA=34.118
NC_035104.1	3845154	.	C	T	.	.	MAF_INRAE=7.595
NC_035104.1	3845186	.	G	A	.	.	MAF_INRAE=13.333;MAF_USDA=6.471
NC_035104.1	3845187	.	T	A	.	.	MAF_INRAE=13.333;MAF_USDA=5.882
NC_035104.1	3845202	.	C	T	.	.	MAF_USDA=1.639
NC_035104.1	3845250	.	C	T	.	.	MAF_USDA=5.294
NC_035104.1	3845267	.	G	A	.	.	MAF_INRAE=22.152;MAF_USDA=20.588
NC_035104.1	3845290	.	C	A	.	.	MAF_USDA=5.738
NC_035104.1	3845309	.	A	T	.	.	MAF_INRAE=22.152;MAF_USDA=18.824
NC_035104.1	3845344	.	T	G	.	.	MAF_USDA=2.5
NC_035104.1	3845376	.	A	T	.	.	MAF_INRAE=41.139;MAF_USDA=35.119
NC_035104.1	3845522	.	T	A	.	.	MAF_INRAE=41.139
NC_035104.1	3845550	.	G	A	.	.	MAF_INRAE=15.789;MAF_USDA=33.333
NC_035104.1	3845552	.	T	A	.	.	MAF_USDA=32.738
NC_035104.1	3845580	.	G	A	.	.	MAF_USDA=5.882
NC_035104.1	3845592	.	A	G	.	.	MAF_USDA=11.176
NC_035104.1	3845629	.	T	C	.	.	MAF_USDA=28.571
NC_035104.1	3845939	.	C	A	.	.	MAF_USDA=10.417
NC_035104.1	3845972	.	A	G	.	.	MAF_USDA=22.353
NC_035104.1	3845979	.	G	T	.	.	MAF_INRAE=36.842;MAF_USDA=18.824
NC_035104.1	3845983	.	T	C	.	.	MAF_USDA=5.882
NC_035104.1	3846006	.	T	G	.	.	MAF_INRAE=10.526;MAF_USDA=12.941
NC_035104.1	3846014	.	A	G	.	.	MAF_USDA=2.459
NC_035104.1	3846022	.	C	A	.	.	MAF_USDA=1.639
NC_035104.1	3846025	.	T	C	.	.	MAF_USDA=3.279
NC_035104.1	3846070	.	C	T	.	.	MAF_USDA=2.353
NC_035104.1	3846092	.	C	A	.	.	MAF_USDA=16.471
NC_035104.1	3846358	.	A	G	.	.	MAF_INRAE=22.152;MAF_USDA=15.882
NC_035104.1	3846374	.	G	A	.	.	MAF_USDA=2.459
NC_035104.1	3846401	.	G	C	.	.	MAF_USDA=1.639
NC_035104.1	3846435	.	G	T	.	.	MAF_INRAE=14.167;MAF_USDA=7.059
NC_035104.1	3846473	.	C	T	.	.	MAF_USDA=5.738
NC_035104.1	3846583	.	C	A	.	.	MAF_INRAE=30.0
NC_035104.1	3846709	.	C	G	.	.	MAF_USDA=6.25
NC_035104.1	3846900	.	T	G	.	.	MAF_USDA=5.294
NC_035104.1	3846970	.	C	T	.	.	MAF_USDA=2.459
NC_035104.1	3846987	.	G	T	.	.	MAF_INRAE=15.789
NC_035104.1	3847035	.	T	C	.	.	MAF_INRAE=10.833
NC_035104.1	3847140	.	C	T	.	.	MAF_USDA=2.941
NC_035104.1	3847148	.	G	A	.	.	MAF_INRAE=11.667;MAF_USDA=10.588
NC_035104.1	3847157	.	T	A	.	.	MAF_INRAE=41.139;MAF_USDA=28.235
NC_035104.1	3847264	.	C	T	.	.	MAF_INRAE=47.468;MAF_USDA=40.0
NC_035104.1	3847294	.	T	A	.	.	MAF_USDA=2.941
NC_035104.1	3847334	.	T	A	.	.	MAF_INRAE=22.785;MAF_USDA=18.824
NC_035104.1	3847460	.	G	T	.	.	MAF_INRAE=11.667;MAF_USDA=5.357
NC_035104.1	3847509	.	G	A	.	.	MAF_USDA=1.19
NC_035104.1	3847706	.	T	A	.	.	MAF_INRAE=17.089;MAF_USDA=17.647
NC_035104.1	3847707	.	G	T	.	.	MAF_USDA=1.639
NC_035104.1	3847748	.	G	A	.	.	MAF_INRAE=48.101;MAF_USDA=40.588
NC_035104.1	3847761	.	A	T	.	.	MAF_INRAE=1.667;MAF_USDA=1.765
NC_035104.1	3847780	.	A	G	.	.	MAF_USDA=2.353
NC_035104.1	3847850	.	C	T	.	.	MAF_INRAE=31.646;MAF_USDA=40.0
NC_035104.1	3847873	.	A	G	.	.	MAF_INRAE=17.722;MAF_USDA=18.235
NC_035104.1	3847875	.	C	A	.	.	MAF_USDA=1.639
NC_035104.1	3847930	.	T	C	.	.	MAF_USDA=3.279
NC_035104.1	3847974	.	T	A	.	.	MAF_USDA=14.706
NC_035104.1	3847975	.	T	A	.	.	MAF_USDA=11.765
NC_035104.1	3847977	.	G	T	.	.	MAF_USDA=42.353
NC_035104.1	3848025	.	C	A	.	.	MAF_INRAE=36.842;MAF_USDA=41.176
NC_035104.1	3848051	.	G	A	.	.	MAF_INRAE=48.101;MAF_USDA=41.176
NC_035104.1	3848086	.	A	T	.	.	MAF_INRAE=32.278;MAF_USDA=41.176
NC_035104.1	3848106	.	T	C	.	.	MAF_USDA=2.459
NC_035104.1	3848108	.	A	C	.	.	MAF_INRAE=8.861;MAF_USDA=9.412
NC_035104.1	3848123	.	G	A	.	.	MAF_USDA=1.639
NC_035104.1	3848130	.	T	A	.	.	MAF_INRAE=1.667;MAF_USDA=1.765
NC_035104.1	3848149	.	T	C	.	.	MAF_INRAE=48.734;MAF_USDA=40.588
NC_035104.1	3848169	.	G	C	.	.	MAF_USDA=5.738
NC_035104.1	3848188	.	T	G	.	.	MAF_USDA=2.083
NC_035104.1	3848227	.	G	A	.	.	MAF_USDA=39.583
NC_035104.1	3848312	.	C	T	.	.	MAF_USDA=2.5
NC_035104.1	3848354	.	C	T	.	.	MAF_USDA=39.881
NC_035104.1	3848928	.	C	A	.	.	MAF_USDA=45.833
NC_035104.1	3848999	.	C	A	.	.	MAF_USDA=16.471
NC_035104.1	3849204	.	T	A	.	.	MAF_INRAE=1.667;MAF_USDA=1.176
NC_035104.1	3849210	.	T	A	.	.	MAF_INRAE=12.5;MAF_USDA=4.118
NC_035104.1	3849243	.	G	A	.	.	MAF_USDA=2.083
NC_035104.1	3849246	.	C	G	.	.	MAF_USDA=2.083
NC_035104.1	3849317	.	G	T	.	.	MAF_INRAE=31.646;MAF_USDA=44.706
NC_035104.1	3849351	.	G	A	.	.	MAF_INRAE=8.228
NC_035104.1	3849482	.	C	T	.	.	MAF_INRAE=30.38;MAF_USDA=42.941
NC_035104.1	3849522	.	C	G	.	.	MAF_USDA=8.333
NC_035104.1	3849547	.	C	T	.	.	MAF_INRAE=23.418;MAF_USDA=20.588
NC_035104.1	3849578	.	T	G	.	.	MAF_USDA=5.882
NC_035104.1	3849745	.	C	T	.	.	MAF_INRAE=17.722;MAF_USDA=17.647
NC_035104.1	3849779	.	G	T	.	.	MAF_INRAE=7.595
NC_035104.1	3855559	.	G	C	.	.	MAF_USDA=3.333
NC_035104.1	3855560	.	T	G	.	.	MAF_USDA=3.571
NC_035104.1	3855594	.	T	C	.	.	MAF_INRAE=41.772;MAF_USDA=39.881
NC_035104.1	3855614	.	A	G	.	.	MAF_USDA=2.083
NC_035104.1	3855617	.	A	T	.	.	MAF_USDA=21.429
NC_035104.1	3855619	.	T	A	.	.	MAF_USDA=21.429
NC_035104.1	3855620	.	C	A	.	.	MAF_INRAE=37.5
NC_035104.1	3855628	.	G	T	.	.	MAF_INRAE=15.789;MAF_USDA=8.333
NC_035104.1	3855649	.	T	A	.	.	MAF_USDA=41.667
NC_035104.1	3855700	.	C	T	.	.	MAF_INRAE=9.494;MAF_USDA=21.176
NC_035104.1	3855741	.	C	A	.	.	MAF_INRAE=47.468;MAF_USDA=40.0
NC_035104.1	3855742	.	A	C	.	.	MAF_INRAE=42.5;MAF_USDA=40.0
NC_035104.1	3855749	.	C	T	.	.	MAF_USDA=4.118
NC_035104.1	3855765	.	G	T	.	.	MAF_INRAE=11.667
NC_035104.1	3855768	.	C	T	.	.	MAF_USDA=1.639
NC_035104.1	3855773	.	C	T	.	.	MAF_USDA=2.459
NC_035104.1	3855802	.	G	A	.	.	MAF_USDA=12.5
NC_035104.1	3855807	.	A	T	.	.	MAF_USDA=6.25
NC_035104.1	3855817	.	G	A	.	.	MAF_USDA=6.25
NC_035104.1	3855818	.	G	T	.	.	MAF_USDA=12.5
NC_035104.1	3855820	.	T	G	.	.	MAF_USDA=8.333
NC_035104.1	3855822	.	A	G	.	.	MAF_USDA=20.833
NC_035104.1	3855845	.	G	A	.	.	MAF_USDA=8.333
NC_035104.1	3855847	.	G	T	.	.	MAF_USDA=29.167
NC_035104.1	3856095	.	C	T	.	.	MAF_USDA=40.588
NC_035104.1	3856122	.	T	G	.	.	MAF_USDA=40.588
NC_035104.1	3856187	.	G	A	.	.	MAF_USDA=41.176
NC_035104.1	3856212	.	C	G	.	.	MAF_USDA=7.059
NC_035104.1	3856300	.	G	A	.	.	MAF_INRAE=8.228;MAF_USDA=8.235
NC_035104.1	3856398	.	G	T	.	.	MAF_USDA=6.471
NC_035104.1	3856435	.	A	C	.	.	MAF_INRAE=48.734;MAF_USDA=41.765
NC_035104.1	3856544	.	C	T	.	.	MAF_USDA=2.353
NC_035104.1	3856547	.	C	T	.	.	MAF_INRAE=11.667
NC_035104.1	3856548	.	G	A	.	.	MAF_USDA=7.059
NC_035104.1	3856576	.	ACCTG	ACCTA	.	.	MAF_USDA=31.25
NC_035104.1	3856580	.	G	A	.	.	MAF_INRAE=25.316;MAF_USDA=40.984
NC_035104.1	3856720	.	A	G	.	.	MAF_INRAE=17.5;MAF_USDA=18.235
NC_035104.1	3856742	.	G	A	.	.	MAF_INRAE=8.228
NC_035104.1	3856748	.	T	A	.	.	MAF_INRAE=41.139;MAF_USDA=28.235
NC_035104.1	3856751	.	C	T	.	.	MAF_INRAE=5.833
NC_035104.1	3856781	.	G	T	.	.	MAF_USDA=1.639
NC_035104.1	3856782	.	G	A	.	.	MAF_INRAE=36.842;MAF_USDA=41.765
NC_035104.1	3856889	.	T	C	.	.	MAF_INRAE=47.468;MAF_USDA=41.176
NC_035104.1	3856957	.	G	A	.	.	MAF_INRAE=11.667
NC_035104.1	3857015	.	C	A	.	.	MAF_USDA=2.083
NC_035104.1	3857101	.	A	T	.	.	MAF_USDA=3.529
NC_035104.1	3857163	.	A	G	.	.	MAF_INRAE=48.101;MAF_USDA=41.176
NC_035104.1	3857225	.	A	C	.	.	MAF_USDA=13.115
NC_035104.1	3857316	.	T	G	.	.	MAF_INRAE=17.722;MAF_USDA=22.941
NC_035104.1	3857350	.	C	A	.	.	MAF_INRAE=12.5;MAF_USDA=21.311
NC_035104.1	3857438	.	C	A	.	.	MAF_INRAE=25.949;MAF_USDA=48.824
NC_035104.1	3857482	.	G	T	.	.	MAF_INRAE=16.456;MAF_USDA=18.824
NC_035104.1	3857491	.	G	C	.	.	MAF_INRAE=10.833
NC_035104.1	3857523	.	T	C	.	.	MAF_INRAE=31.579;MAF_USDA=25.294
NC_035104.1	3857583	.	G	T	.	.	MAF_INRAE=17.089;MAF_USDA=15.882
NC_035104.1	3857592	.	C	T	.	.	MAF_INRAE=43.038;MAF_USDA=25.882
NC_035104.1	3857654	.	C	T	.	.	MAF_INRAE=41.772;MAF_USDA=26.19
NC_035104.1	3857685	.	G	A	.	.	MAF_INRAE=14.557;MAF_USDA=10.0
NC_035104.1	3857694	.	C	T	.	.	MAF_INRAE=12.5;MAF_USDA=22.353
NC_035104.1	3857712	.	G	A	.	.	MAF_USDA=4.167
NC_035104.1	3857716	.	A	T	.	.	MAF_INRAE=15.19;MAF_USDA=13.529
NC_035104.1	3857750	.	T	A	.	.	MAF_INRAE=8.228
NC_035104.1	3857783	.	C	T	.	.	MAF_INRAE=5.833;MAF_USDA=11.475
NC_035104.1	3857785	.	C	T	.	.	MAF_INRAE=5.833;MAF_USDA=11.475
NC_035104.1	3857790	.	C	A	.	.	MAF_INRAE=5.833;MAF_USDA=12.295
NC_035104.1	3857869	.	G	C	.	.	MAF_USDA=12.5
NC_035104.1	3858028	.	G	A	.	.	MAF_INRAE=25.316;MAF_USDA=34.706
NC_035104.1	3858056	.	A	T	.	.	MAF_INRAE=24.051;MAF_USDA=34.706
NC_035104.1	3858137	.	T	C	.	.	MAF_INRAE=41.139;MAF_USDA=22.941
NC_035104.1	3858142	.	G	A	.	.	MAF_INRAE=8.228
NC_035104.1	3858171	.	C	A	.	.	MAF_INRAE=32.911;MAF_USDA=34.706
NC_035104.1	3858248	.	C	T	.	.	MAF_USDA=1.639
NC_035104.1	3858297	.	T	C	.	.	MAF_INRAE=24.684;MAF_USDA=35.294
NC_035104.1	3858298	.	C	T	.	.	MAF_INRAE=1.667;MAF_USDA=10.0
NC_035104.1	3858326	.	A	C	.	.	MAF_USDA=3.529
NC_035104.1	3858330	.	C	G	.	.	MAF_INRAE=24.684;MAF_USDA=35.294
NC_035104.1	3858344	.	G	A	.	.	MAF_INRAE=1.667;MAF_USDA=1.765
NC_035104.1	3858351	.	C	T	.	.	MAF_INRAE=25.316;MAF_USDA=35.294
NC_035104.1	3858432	.	C	T	.	.	MAF_INRAE=25.316;MAF_USDA=35.294
NC_035104.1	3858456	.	A	G	.	.	MAF_INRAE=24.684;MAF_USDA=35.294
NC_035104.1	3858480	.	T	A	.	.	MAF_INRAE=32.278;MAF_USDA=44.118
NC_035104.1	3858535	.	T	G	.	.	MAF_INRAE=7.595;MAF_USDA=12.295
NC_035104.1	3858576	.	T	A	.	.	MAF_INRAE=1.667;MAF_USDA=2.941
NC_035104.1	3858597	.	A	G	.	.	MAF_INRAE=24.051;MAF_USDA=35.882
NC_035104.1	3858617	.	G	A	.	.	MAF_USDA=11.475
NC_035104.1	3858665	.	C	T	.	.	MAF_INRAE=10.526;MAF_USDA=35.294
NC_035104.1	3858674	.	T	G	.	.	MAF_INRAE=5.0;MAF_USDA=12.295
NC_035104.1	3858707	.	G	T	.	.	MAF_USDA=44.118
NC_035104.1	3859763	.	C	T	.	.	MAF_USDA=8.333
NC_035104.1	3859780	.	G	T	.	.	MAF_INRAE=26.316;MAF_USDA=45.833
NC_035104.1	3859825	.	T	A	.	.	MAF_USDA=1.667
NC_035104.1	3859831	.	T	C	.	.	MAF_INRAE=31.646;MAF_USDA=44.048
NC_035104.1	3859847	.	T	C	.	.	MAF_INRAE=11.667
NC_035104.1	3859849	.	C	A	.	.	MAF_USDA=1.667
NC_035104.1	3859892	.	A	G	.	.	MAF_USDA=1.667
NC_035104.1	3859928	.	G	C	.	.	MAF_USDA=1.667
NC_035104.1	3859966	.	T	G	.	.	MAF_INRAE=24.051;MAF_USDA=20.238
NC_035104.1	3860015	.	C	T	.	.	MAF_USDA=6.25
NC_035104.1	3860017	.	T	C	.	.	MAF_INRAE=15.823;MAF_USDA=10.119
NC_035104.1	3860039	.	G	A	.	.	MAF_INRAE=1.667;MAF_USDA=7.143
NC_035104.1	3860099	.	C	T	.	.	MAF_USDA=2.5
NC_035104.1	3860302	.	G	A	.	.	MAF_USDA=4.098
NC_035104.1	3860341	.	G	A	.	.	MAF_INRAE=15.823;MAF_USDA=15.294
NC_035104.1	3860412	.	A	G	.	.	MAF_INRAE=24.684;MAF_USDA=19.412
NC_035104.1	3860416	.	G	A	.	.	MAF_USDA=1.765
NC_035104.1	3860434	.	A	G	.	.	MAF_USDA=3.279
NC_035104.1	3860512	.	G	T	.	.	MAF_USDA=3.529
NC_035104.1	3860528	.	C	T	.	.	MAF_INRAE=33.544;MAF_USDA=45.882
NC_035104.1	3860556	.	A	G	.	.	MAF_INRAE=33.544;MAF_USDA=45.882
NC_035104.1	3860594	.	T	C	.	.	MAF_USDA=5.294
NC_035104.1	3860626	.	C	T	.	.	MAF_INRAE=25.316;MAF_USDA=45.882
NC_035104.1	3860656	.	A	T	.	.	MAF_INRAE=15.823;MAF_USDA=13.529
NC_035104.1	3860751	.	T	C	.	.	MAF_INRAE=1.667
NC_035104.1	3860764	.	G	C	.	.	MAF_INRAE=34.177;MAF_USDA=44.706
NC_035104.1	3860791	.	G	A	.	.	MAF_INRAE=1.667;MAF_USDA=2.941
NC_035104.1	3860817	.	G	T	.	.	MAF_USDA=1.639
NC_035104.1	3860829	.	T	G	.	.	MAF_INRAE=25.949;MAF_USDA=44.706
NC_035104.1	3860904	.	C	A	.	.	MAF_USDA=1.639
NC_035104.1	3861049	.	G	A	.	.	MAF_INRAE=23.418;MAF_USDA=16.471
NC_035104.1	3861077	.	A	G	.	.	MAF_INRAE=40.506;MAF_USDA=23.529
NC_035104.1	3861130	.	T	G	.	.	MAF_USDA=1.639
NC_035104.1	3861140	.	G	A	.	.	MAF_INRAE=1.667;MAF_USDA=2.941
NC_035104.1	3861274	.	C	A	.	.	MAF_USDA=2.459
NC_035104.1	3861345	.	A	G	.	.	MAF_INRAE=34.177;MAF_USDA=42.941
NC_035104.1	3861368	.	C	G	.	.	MAF_USDA=1.176
NC_035104.1	3861584	.	G	A	.	.	MAF_INRAE=10.526;MAF_USDA=30.588
NC_035104.1	3861589	.	C	G	.	.	MAF_INRAE=10.526;MAF_USDA=31.176
NC_035104.1	3861640	.	G	A	.	.	MAF_USDA=2.353
NC_035104.1	3861650	.	T	G	.	.	MAF_USDA=42.353
NC_035104.1	3861685	.	G	T	.	.	MAF_USDA=1.639
NC_035104.1	3861689	.	G	A	.	.	MAF_USDA=30.588
NC_035104.1	3862105	.	C	T	.	.	MAF_USDA=4.167
NC_035104.1	3862153	.	A	C	.	.	MAF_USDA=5.882
NC_035104.1	3862156	.	A	T	.	.	MAF_INRAE=10.0;MAF_USDA=12.5
NC_035104.1	3862243	.	C	T	.	.	MAF_USDA=1.639
NC_035104.1	3862290	.	C	A	.	.	MAF_INRAE=34.81;MAF_USDA=41.765
NC_035104.1	3862390	.	A	G	.	.	MAF_INRAE=32.911;MAF_USDA=47.059
NC_035104.1	3862430	.	A	T	.	.	MAF_INRAE=24.051;MAF_USDA=31.176
NC_035104.1	3862591	.	C	A	.	.	MAF_INRAE=27.848;MAF_USDA=32.941
NC_035104.1	3862606	.	C	T	.	.	MAF_INRAE=1.667;MAF_USDA=2.459
NC_035104.1	3862658	.	T	G	.	.	MAF_USDA=15.294
NC_035104.1	3862736	.	A	G	.	.	MAF_USDA=18.235
NC_035104.1	3862782	.	A	G	.	.	MAF_INRAE=3.333;MAF_USDA=3.279
NC_035104.1	3862825	.	C	A	.	.	MAF_INRAE=40.506;MAF_USDA=15.882
NC_035104.1	3862827	.	G	A	.	.	MAF_INRAE=43.333;MAF_USDA=12.5
NC_035104.1	3862836	.	T	G	.	.	MAF_USDA=2.941
NC_035104.1	3862857	.	G	T	.	.	MAF_USDA=41.667
NC_035104.1	3862867	.	G	T	.	.	MAF_USDA=18.235
NC_035104.1	3862885	.	G	T	.	.	MAF_USDA=37.5
NC_035104.1	3862918	.	A	T	.	.	MAF_USDA=35.417
NC_035104.1	3862920	.	C	T	.	.	MAF_USDA=1.639
NC_035104.1	3862924	.	G	A	.	.	MAF_USDA=1.639
NC_035104.1	3862925	.	C	T	.	.	MAF_USDA=47.917
NC_035104.1	3862926	.	G	A	.	.	MAF_USDA=45.833
NC_035104.1	3862938	.	T	G	.	.	MAF_USDA=13.115
NC_035104.1	3862948	.	G	T	.	.	MAF_INRAE=23.418;MAF_USDA=20.0
NC_035104.1	3862955	.	A	T	.	.	MAF_INRAE=10.526;MAF_USDA=28.235
NC_035104.1	3862956	.	T	G	.	.	MAF_USDA=27.647
NC_035104.1	3862982	.	G	A	.	.	MAF_INRAE=8.228
NC_035104.1	3863046	.	T	G	.	.	MAF_USDA=9.836
NC_035104.1	3863053	.	G	A	.	.	MAF_USDA=18.033
NC_035104.1	3863077	.	A	G	.	.	MAF_USDA=7.377
NC_035104.1	3863080	.	A	G	.	.	MAF_USDA=18.033
NC_035104.1	3863082	.	G	A	.	.	MAF_USDA=7.377
NC_035104.1	3863091	.	TAGGGCCCG	TAGGGCCCT	.	.	MAF_USDA=14.583
NC_035104.1	3863110	.	A	G	.	.	MAF_USDA=4.098
NC_035104.1	3863117	.	G	T	.	.	MAF_USDA=37.5
NC_035104.1	3863135	.	G	T	.	.	MAF_USDA=35.417
NC_035104.1	3863218	.	A	G	.	.	MAF_USDA=2.459
NC_035104.1	3863225	.	T	G	.	.	MAF_USDA=6.557
NC_035104.1	3863236	.	A	G	.	.	MAF_USDA=4.098
NC_035104.1	3863243	.	T	G	.	.	MAF_USDA=24.706
NC_035104.1	3863254	.	A	G	.	.	MAF_USDA=4.098
NC_035104.1	3863261	.	T	G	.	.	MAF_USDA=10.0
NC_035104.1	3863297	.	T	G	.	.	MAF_USDA=12.353
NC_035104.1	3863325	.	T	C	.	.	MAF_USDA=12.941
NC_035104.1	3863328	.	G	A	.	.	MAF_USDA=50.0
NC_035104.1	3863352	.	T	C	.	.	MAF_USDA=4.098
NC_035104.1	3863398	.	G	T	.	.	MAF_INRAE=25.316
NC_035104.1	3863427	.	G	T	.	.	MAF_INRAE=4.167
NC_035104.1	3863429	.	C	G	.	.	MAF_INRAE=3.333;MAF_USDA=20.833
NC_035104.1	3863443	.	C	T	.	.	MAF_INRAE=4.167;MAF_USDA=30.588
NC_035104.1	3863450	.	G	T	.	.	MAF_USDA=22.917
NC_035104.1	3863451	.	C	T	.	.	MAF_USDA=22.917
NC_035104.1	3863493	.	G	A	.	.	MAF_USDA=23.529
NC_035104.1	3863499	.	G	T	.	.	MAF_USDA=5.738
NC_035104.1	3863502	.	C	T	.	.	MAF_USDA=4.918
NC_035104.1	3863507	.	C	T	.	.	MAF_USDA=3.529
NC_035104.1	3863540	.	G	A	.	.	MAF_USDA=17.059
NC_035104.1	3863557	.	G	T	.	.	MAF_USDA=22.353
NC_035104.1	3863681	.	C	A	.	.	MAF_INRAE=1.667;MAF_USDA=23.529
NC_035104.1	3863697	.	A	C	.	.	MAF_USDA=5.738
NC_035104.1	3863758	.	G	T	.	.	MAF_USDA=1.639
NC_035104.1	3863795	.	C	A	.	.	MAF_INRAE=35.443;MAF_USDA=36.471
NC_035104.1	3863883	.	A	G	.	.	MAF_USDA=17.647
NC_035104.1	3863918	.	C	G	.	.	MAF_USDA=13.529
NC_035104.1	3863930	.	C	A	.	.	MAF_USDA=2.459
NC_035104.1	3863950	.	G	T	.	.	MAF_USDA=2.941
NC_035104.1	3863951	.	T	A	.	.	MAF_USDA=8.824
NC_035104.1	3863969	.	A	C	.	.	MAF_USDA=11.176
NC_035104.1	3863980	.	T	C	.	.	MAF_USDA=12.941
NC_035104.1	3864051	.	T	A	.	.	MAF_USDA=2.174
NC_035104.1	3864086	.	T	C	.	.	MAF_USDA=2.174
NC_035104.1	3864187	.	C	T	.	.	MAF_INRAE=40.506;MAF_USDA=10.87
NC_035104.1	3864232	.	A	G	.	.	MAF_INRAE=8.228;MAF_USDA=10.87
NC_035104.1	3864278	.	A	G	.	.	MAF_INRAE=32.278
NC_035104.1	3864300	.	C	T	.	.	MAF_INRAE=34.81;MAF_USDA=45.652
NC_035104.1	3864314	.	A	T	.	.	MAF_INRAE=8.228
NC_035104.1	3864316	.	A	T	.	.	MAF_INRAE=5.833
NC_035104.1	3864326	.	A	T	.	.	MAF_INRAE=26.582;MAF_USDA=34.783
NC_035104.1	3864344	.	G	A	.	.	MAF_USDA=6.522
NC_035104.1	3864366	.	T	G	.	.	MAF_INRAE=40.506;MAF_USDA=10.87
NC_035104.1	3864462	.	A	G	.	.	MAF_USDA=6.522
NC_035104.1	3864737	.	G	A	.	.	MAF_INRAE=25.949;MAF_USDA=34.783
NC_035104.1	3864872	.	C	T	.	.	MAF_INRAE=15.19;MAF_USDA=22.917
NC_035104.1	3864918	.	T	C	.	.	MAF_INRAE=25.949;MAF_USDA=33.333
NC_035104.1	3864973	.	T	C	.	.	MAF_INRAE=8.228;MAF_USDA=10.87
NC_035104.1	3865286	.	G	T	.	.	MAF_USDA=6.25
NC_035104.1	3865458	.	A	G	.	.	MAF_USDA=4.167
NC_035104.1	3865563	.	T	C	.	.	MAF_USDA=27.083
NC_035104.1	3865631	.	C	A	.	.	MAF_INRAE=14.167;MAF_USDA=4.348
NC_035104.1	3865632	.	A	G	.	.	MAF_INRAE=6.329
NC_035104.1	3865633	.	T	C	.	.	MAF_INRAE=35.443;MAF_USDA=45.652
NC_035104.1	3865688	.	G	T	.	.	MAF_INRAE=36.709;MAF_USDA=45.833
NC_035104.1	3865748	.	G	A	.	.	MAF_INRAE=23.418;MAF_USDA=10.417
NC_035104.1	3865783	.	A	T	.	.	MAF_INRAE=36.709;MAF_USDA=45.833
NC_035104.1	3865784	.	T	A	.	.	MAF_INRAE=37.5;MAF_USDA=45.833
NC_035104.1	3865786	.	A	C	.	.	MAF_INRAE=14.167;MAF_USDA=4.167
NC_035104.1	3865861	.	T	C	.	.	MAF_INRAE=2.632;MAF_USDA=8.696
NC_035104.1	3865923	.	G	A	.	.	MAF_INRAE=37.342;MAF_USDA=45.652
NC_035104.1	3865966	.	C	A	.	.	MAF_INRAE=41.139;MAF_USDA=10.87
NC_035104.1	3865988	.	T	A	.	.	MAF_INRAE=10.127;MAF_USDA=16.667
NC_035104.1	3866118	.	T	C	.	.	MAF_INRAE=8.228;MAF_USDA=16.667
NC_035104.1	3866135	.	G	T	.	.	MAF_INRAE=36.709
NC_035104.1	3866407	.	G	A	.	.	MAF_USDA=36.957
NC_035104.1	3866463	.	T	A	.	.	MAF_INRAE=15.789;MAF_USDA=17.391
NC_035104.1	3866593	.	G	T	.	.	MAF_INRAE=15.19;MAF_USDA=23.913
NC_035104.1	3866856	.	C	A	.	.	MAF_USDA=23.913
NC_035104.1	3866857	.	C	T	.	.	MAF_USDA=23.913
NC_035104.1	3866890	.	T	A	.	.	MAF_INRAE=8.228;MAF_USDA=17.391
NC_035104.1	3867035	.	A	C	.	.	MAF_INRAE=8.228;MAF_USDA=16.667
NC_035104.1	3867100	.	C	T	.	.	MAF_INRAE=27.848;MAF_USDA=27.083
NC_035104.1	3867173	.	T	G	.	.	MAF_INRAE=11.667;MAF_USDA=14.583
NC_035104.1	3867178	.	G	C	.	.	MAF_USDA=8.333
NC_035104.1	3867265	.	T	A	.	.	MAF_INRAE=8.228;MAF_USDA=16.667
NC_035104.1	3867354	.	A	T	.	.	MAF_INRAE=8.228;MAF_USDA=17.391
NC_035104.1	3867385	.	C	T	.	.	MAF_INRAE=40.506
NC_035104.1	3867405	.	G	A	.	.	MAF_USDA=8.696
NC_035104.1	3867469	.	C	A	.	.	MAF_INRAE=6.962
NC_035104.1	3867488	.	A	C	.	.	MAF_INRAE=8.228;MAF_USDA=17.391
NC_035104.1	3867517	.	A	T	.	.	MAF_INRAE=8.228;MAF_USDA=17.391
NC_035104.1	3867714	.	T	C	.	.	MAF_INRAE=24.684;MAF_USDA=17.391
NC_035104.1	3867758	.	A	C	.	.	MAF_INRAE=8.861;MAF_USDA=16.071
NC_035104.1	3867816	.	C	A	.	.	MAF_INRAE=25.316;MAF_USDA=42.941
NC_035104.1	3867897	.	C	A	.	.	MAF_INRAE=1.667;MAF_USDA=16.393
NC_035104.1	3868022	.	A	G	.	.	MAF_USDA=8.197
NC_035104.1	3868064	.	C	T	.	.	MAF_USDA=8.333
NC_035104.1	3868089	.	C	T	.	.	MAF_INRAE=6.962
NC_035104.1	3868187	.	G	A	.	.	MAF_INRAE=8.228;MAF_USDA=7.647
NC_035104.1	3868243	.	T	A	.	.	MAF_INRAE=26.582;MAF_USDA=31.765
NC_035104.1	3868281	.	G	C	.	.	MAF_INRAE=16.456
NC_035104.1	3868316	.	A	G	.	.	MAF_USDA=9.412
NC_035104.1	3868329	.	T	C	.	.	MAF_INRAE=8.228;MAF_USDA=16.471
NC_035104.1	3868330	.	G	A	.	.	MAF_USDA=7.377
NC_035104.1	3868410	.	A	T	.	.	MAF_INRAE=8.228;MAF_USDA=7.059
NC_035104.1	3868412	.	G	A	.	.	MAF_INRAE=8.228;MAF_USDA=17.059
NC_035104.1	3868449	.	C	A	.	.	MAF_INRAE=8.228
NC_035104.1	3868479	.	G	T	.	.	MAF_INRAE=8.228
NC_035104.1	3868557	.	C	G	.	.	MAF_INRAE=8.228;MAF_USDA=7.059
NC_035104.1	3868588	.	A	G	.	.	MAF_USDA=4.918
NC_035104.1	3868595	.	C	T	.	.	MAF_USDA=4.918
NC_035104.1	3868598	.	A	G	.	.	MAF_USDA=5.738
NC_035104.1	3868614	.	T	C	.	.	MAF_USDA=5.738
NC_035104.1	3868637	.	C	T	.	.	MAF_USDA=4.098
NC_035104.1	3868647	.	C	A	.	.	MAF_USDA=4.918
NC_035104.1	3868653	.	T	G	.	.	MAF_USDA=3.279
NC_035104.1	3868691	.	A	T	.	.	MAF_USDA=5.738
NC_035104.1	3868804	.	A	G	.	.	MAF_INRAE=1.667;MAF_USDA=14.706
NC_035104.1	3868813	.	C	G	.	.	MAF_INRAE=1.667;MAF_USDA=4.918
NC_035104.1	3868814	.	G	A	.	.	MAF_INRAE=7.595
NC_035104.1	3868833	.	G	A	.	.	MAF_USDA=2.459
NC_035104.1	3868841	.	A	C	.	.	MAF_INRAE=8.228;MAF_USDA=15.882
NC_035104.1	3868855	.	T	C	.	.	MAF_INRAE=1.667;MAF_USDA=14.118
NC_035104.1	3868879	.	G	T	.	.	MAF_USDA=1.639
NC_035104.1	3868880	.	C	T	.	.	MAF_USDA=1.639
NC_035104.1	3868898	.	C	T	.	.	MAF_USDA=1.639
NC_035104.1	3868920	.	C	T	.	.	MAF_INRAE=1.667;MAF_USDA=14.118
NC_035104.1	3869037	.	T	G	.	.	MAF_USDA=6.557
NC_035104.1	3869072	.	C	T	.	.	MAF_INRAE=6.962
NC_035104.1	3869105	.	C	T	.	.	MAF_USDA=2.353
NC_035104.1	3869131	.	T	C	.	.	MAF_USDA=1.639
NC_035104.1	3869188	.	T	C	.	.	MAF_USDA=2.459
NC_035104.1	3869213	.	G	A	.	.	MAF_USDA=4.118
NC_035104.1	3869273	.	C	T	.	.	MAF_INRAE=8.228;MAF_USDA=15.882
NC_035104.1	3869282	.	G	C	.	.	MAF_INRAE=9.494;MAF_USDA=20.833
NC_035104.1	3869342	.	G	A	.	.	MAF_USDA=2.353
NC_035104.1	3869403	.	C	A	.	.	MAF_INRAE=8.228;MAF_USDA=15.882
NC_035104.1	3869454	.	C	T	.	.	MAF_USDA=2.083
NC_035104.1	3869469	.	G	T	.	.	MAF_INRAE=1.667;MAF_USDA=12.353
NC_035104.1	3869533	.	C	T	.	.	MAF_INRAE=8.228
NC_035104.1	3869541	.	C	T	.	.	MAF_USDA=4.167
NC_035104.1	3869580	.	G	A	.	.	MAF_INRAE=11.667;MAF_USDA=5.294
NC_035104.1	3869601	.	G	A	.	.	MAF_INRAE=19.62;MAF_USDA=48.235
NC_035104.1	3869734	.	G	A	.	.	MAF_USDA=2.353
NC_035104.1	3869760	.	G	A	.	.	MAF_USDA=1.639
NC_035104.1	3869785	.	T	G	.	.	MAF_USDA=8.333
NC_035104.1	3869895	.	G	A	.	.	MAF_INRAE=1.667;MAF_USDA=2.459
NC_035104.1	3869935	.	A	T	.	.	MAF_INRAE=11.667;MAF_USDA=5.294
NC_035104.1	3869945	.	T	C	.	.	MAF_USDA=2.353
NC_035104.1	3869983	.	T	C	.	.	MAF_INRAE=8.228;MAF_USDA=12.941
NC_035104.1	3870026	.	C	T	.	.	MAF_INRAE=12.5;MAF_USDA=15.882
NC_035104.1	3870056	.	T	A	.	.	MAF_INRAE=15.823
NC_035104.1	3870096	.	G	C	.	.	MAF_USDA=8.333
NC_035104.1	3870115	.	G	A	.	.	MAF_USDA=6.557
NC_035104.1	3870149	.	G	A	.	.	MAF_USDA=4.918
NC_035104.1	3870161	.	A	G	.	.	MAF_USDA=12.941
NC_035104.1	3870176	.	A	G	.	.	MAF_USDA=5.738
NC_035104.1	3870185	.	C	T	.	.	MAF_USDA=5.738
NC_035104.1	3870201	.	G	A	.	.	MAF_USDA=1.639
NC_035104.1	3870202	.	T	G	.	.	MAF_INRAE=8.228;MAF_USDA=13.529
NC_035104.1	3870209	.	G	T	.	.	MAF_INRAE=8.228;MAF_USDA=13.529
NC_035104.1	3870342	.	G	A	.	.	MAF_USDA=1.639
NC_035104.1	3870429	.	T	G	.	.	MAF_INRAE=11.667;MAF_USDA=7.143
NC_035104.1	3870448	.	T	A	.	.	MAF_USDA=19.88
NC_035104.1	3870449	.	C	A	.	.	MAF_INRAE=50.0;MAF_USDA=10.417
NC_035104.1	3870467	.	C	T	.	.	MAF_INRAE=23.333;MAF_USDA=30.588
NC_035104.1	3870511	.	T	G	.	.	MAF_USDA=4.918
NC_035104.1	3870557	.	A	T	.	.	MAF_INRAE=28.481;MAF_USDA=47.059
NC_035104.1	3870571	.	A	G	.	.	MAF_USDA=3.279
NC_035104.1	3870613	.	A	G	.	.	MAF_INRAE=22.5;MAF_USDA=21.176
NC_035104.1	3870667	.	C	T	.	.	MAF_INRAE=28.481;MAF_USDA=46.471
NC_035104.1	3870714	.	C	T	.	.	MAF_INRAE=28.481;MAF_USDA=48.235
NC_035104.1	3870857	.	A	C	.	.	MAF_INRAE=40.506;MAF_USDA=15.294
NC_035104.1	3870859	.	A	G	.	.	MAF_USDA=2.459
NC_035104.1	3870889	.	T	A	.	.	MAF_INRAE=8.228;MAF_USDA=14.286
NC_035104.1	3870947	.	C	T	.	.	MAF_USDA=1.639
NC_035104.1	3870976	.	T	C	.	.	MAF_INRAE=11.667;MAF_USDA=2.459
NC_035104.1	3870996	.	G	C	.	.	MAF_INRAE=8.228;MAF_USDA=13.529
NC_035104.1	3871004	.	T	A	.	.	MAF_INRAE=1.667;MAF_USDA=17.647
NC_035104.1	3871065	.	G	A	.	.	MAF_USDA=3.279
NC_035104.1	3871067	.	G	A	.	.	MAF_USDA=2.083
NC_035104.1	3871112	.	T	A	.	.	MAF_USDA=3.279
NC_035104.1	3871159	.	G	A	.	.	MAF_USDA=37.5
NC_035104.1	3871162	.	T	A	.	.	MAF_USDA=1.639
NC_035104.1	3871204	.	T	G	.	.	MAF_USDA=14.706
NC_035104.1	3871275	.	C	T	.	.	MAF_USDA=17.391
NC_035104.1	3872124	.	A	T	.	.	MAF_INRAE=1.667
NC_035104.1	3872182	.	A	T	.	.	MAF_INRAE=16.667
NC_035104.1	3872201	.	C	T	.	.	MAF_INRAE=5.833
NC_035104.1	3872210	.	C	T	.	.	MAF_INRAE=1.899
NC_035104.1	3872225	.	T	C	.	.	MAF_INRAE=10.0
NC_035104.1	3872258	.	A	T	.	.	MAF_INRAE=1.667
NC_035104.1	3872417	.	G	A	.	.	MAF_INRAE=2.5
NC_035104.1	3872423	.	G	A	.	.	MAF_USDA=8.333
NC_035104.1	3872425	.	T	A	.	.	MAF_INRAE=2.5
NC_035104.1	3872428	.	T	C	.	.	MAF_INRAE=2.5
NC_035104.1	3872441	.	C	T	.	.	MAF_INRAE=1.667;MAF_USDA=14.583
NC_035104.1	3872504	.	G	A	.	.	MAF_INRAE=11.667
NC_035104.1	3872509	.	T	C	.	.	MAF_INRAE=14.167
NC_035104.1	3872521	.	G	A	.	.	MAF_INRAE=2.5
NC_035104.1	3872558	.	A	G	.	.	MAF_INRAE=5.0;MAF_USDA=33.333
NC_035104.1	3877267	.	T	G	.	.	MAF_INRAE=21.053;MAF_USDA=39.13
NC_035104.1	3877297	.	T	A	.	.	MAF_INRAE=26.667;MAF_USDA=20.833
NC_035104.1	3877401	.	G	A	.	.	MAF_INRAE=8.228;MAF_USDA=14.583
NC_035104.1	3877436	.	C	T	.	.	MAF_INRAE=6.962
NC_035104.1	3877453	.	G	A	.	.	MAF_USDA=14.286
NC_035104.1	3877546	.	A	G	.	.	MAF_INRAE=6.962;MAF_USDA=4.098
NC_035104.1	3877571	.	T	A	.	.	MAF_INRAE=8.228;MAF_USDA=13.69
NC_035104.1	3877583	.	G	C	.	.	MAF_INRAE=1.667;MAF_USDA=16.667
NC_035104.1	3877585	.	T	A	.	.	MAF_INRAE=24.167;MAF_USDA=23.214
NC_035104.1	3877648	.	G	A	.	.	MAF_INRAE=41.139;MAF_USDA=15.882
NC_035104.1	3877673	.	A	G	.	.	MAF_INRAE=8.228;MAF_USDA=14.118
NC_035104.1	3877682	.	C	A	.	.	MAF_INRAE=8.228;MAF_USDA=13.529
NC_035104.1	3877700	.	G	A	.	.	MAF_USDA=14.118
NC_035104.1	3877756	.	T	C	.	.	MAF_USDA=5.738
NC_035104.1	3877763	.	A	T	.	.	MAF_INRAE=1.667;MAF_USDA=18.235
NC_035104.1	3877825	.	G	A	.	.	MAF_INRAE=5.833;MAF_USDA=14.583
NC_035104.1	3877829	.	T	G	.	.	MAF_USDA=16.667
NC_035104.1	3877977	.	A	T	.	.	MAF_USDA=28.261
NC_035104.1	3877982	.	G	A	.	.	MAF_USDA=23.913
NC_035104.1	3878049	.	C	T	.	.	MAF_USDA=1.639
NC_035104.1	3878104	.	G	T	.	.	MAF_INRAE=8.228;MAF_USDA=14.118
NC_035104.1	3878139	.	T	A	.	.	MAF_USDA=1.639
NC_035104.1	3878173	.	T	G	.	.	MAF_INRAE=8.228;MAF_USDA=13.529
NC_035104.1	3878186	.	A	C	.	.	MAF_INRAE=8.228;MAF_USDA=14.706
NC_035104.1	3878229	.	A	C	.	.	MAF_USDA=4.118
NC_035104.1	3878288	.	G	A	.	.	MAF_INRAE=11.392;MAF_USDA=15.294
NC_035104.1	3878404	.	C	T	.	.	MAF_INRAE=6.962;MAF_USDA=4.918
NC_035104.1	3878519	.	C	T	.	.	MAF_INRAE=6.962;MAF_USDA=5.738
NC_035104.1	3878563	.	T	C	.	.	MAF_INRAE=8.228;MAF_USDA=16.667
NC_035104.1	3878568	.	C	G	.	.	MAF_USDA=2.083
NC_035104.1	3878611	.	T	A	.	.	MAF_USDA=2.459
NC_035104.1	3878614	.	T	G	.	.	MAF_INRAE=6.962
NC_035104.1	3878657	.	C	A	.	.	MAF_USDA=1.639
NC_035104.1	3878711	.	C	T	.	.	MAF_INRAE=1.667;MAF_USDA=16.471
NC_035104.1	3878774	.	A	T	.	.	MAF_INRAE=8.228;MAF_USDA=13.529
NC_035104.1	3878793	.	T	G	.	.	MAF_USDA=6.25
NC_035104.1	3878814	.	C	T	.	.	MAF_USDA=2.459
NC_035104.1	3878821	.	T	C	.	.	MAF_INRAE=8.228;MAF_USDA=14.118
NC_035104.1	3878837	.	G	T	.	.	MAF_USDA=4.918
NC_035104.1	3878968	.	T	G	.	.	MAF_INRAE=8.861;MAF_USDA=15.294
NC_035104.1	3878975	.	C	T	.	.	MAF_USDA=3.279
NC_035104.1	3879000	.	A	G	.	.	MAF_INRAE=9.494;MAF_USDA=18.824
NC_035104.1	3879049	.	C	T	.	.	MAF_USDA=15.882
NC_035104.1	3879079	.	G	T	.	.	MAF_USDA=2.083
NC_035104.1	3879151	.	G	T	.	.	MAF_INRAE=39.873;MAF_USDA=16.471
NC_035104.1	3879198	.	C	A	.	.	MAF_INRAE=8.228;MAF_USDA=15.294
NC_035104.1	3879223	.	A	G	.	.	MAF_INRAE=8.228;MAF_USDA=14.706
NC_035104.1	3879225	.	G	A	.	.	MAF_INRAE=25.0;MAF_USDA=21.176
NC_035104.1	3879270	.	C	T	.	.	MAF_INRAE=10.833;MAF_USDA=2.459
NC_035104.1	3879293	.	A	G	.	.	MAF_USDA=4.118
NC_035104.1	3879514	.	T	G	.	.	MAF_INRAE=8.228;MAF_USDA=13.529
NC_035104.1	3879611	.	G	A	.	.	MAF_INRAE=6.962;MAF_USDA=5.738
NC_035104.1	3879704	.	C	G	.	.	MAF_INRAE=8.228;MAF_USDA=13.529
NC_035104.1	3879770	.	C	T	.	.	MAF_INRAE=25.0;MAF_USDA=22.353
NC_035104.1	3879775	.	C	G	.	.	MAF_USDA=7.377
NC_035104.1	3879802	.	G	A	.	.	MAF_INRAE=28.481;MAF_USDA=37.059
NC_035104.1	3879837	.	C	T	.	.	MAF_INRAE=23.418;MAF_USDA=15.882
NC_035104.1	3879871	.	G	A	.	.	MAF_INRAE=8.228;MAF_USDA=1.639
NC_035104.1	3879879	.	G	A	.	.	MAF_INRAE=40.506;MAF_USDA=14.706
NC_035104.1	3879913	.	T	C	.	.	MAF_INRAE=8.228;MAF_USDA=12.941
NC_035104.1	3879939	.	A	C	.	.	MAF_USDA=2.083
NC_035104.1	3879973	.	C	A	.	.	MAF_INRAE=1.667;MAF_USDA=15.882
NC_035104.1	3879975	.	G	A	.	.	MAF_INRAE=1.667;MAF_USDA=16.471
NC_035104.1	3880007	.	G	T	.	.	MAF_INRAE=8.228;MAF_USDA=13.529
NC_035104.1	3880035	.	C	T	.	.	MAF_INRAE=25.0;MAF_USDA=22.941
NC_035104.1	3880040	.	T	C	.	.	MAF_INRAE=7.595;MAF_USDA=14.118
NC_035104.1	3880253	.	A	G	.	.	MAF_INRAE=15.789;MAF_USDA=13.529
NC_035104.1	3880312	.	C	G	.	.	MAF_USDA=2.353
NC_035104.1	3880347	.	C	A	.	.	MAF_USDA=21.429
NC_035104.1	3880349	.	G	C	.	.	MAF_INRAE=36.842;MAF_USDA=19.048
NC_035104.1	3880379	.	G	T	.	.	MAF_USDA=8.333
NC_035104.1	3880474	.	G	A	.	.	MAF_USDA=39.583
NC_035104.1	3880565	.	G	A	.	.	MAF_USDA=27.083
NC_035104.1	3880669	.	G	A	.	.	MAF_USDA=5.833
NC_035104.1	3880709	.	T	G	.	.	MAF_USDA=3.279
NC_035104.1	3880740	.	T	C	.	.	MAF_USDA=1.639
NC_035104.1	3880752	.	C	T	.	.	MAF_USDA=1.639
NC_035104.1	3880765	.	A	C	.	.	MAF_USDA=4.545
NC_035104.1	3880838	.	C	A	.	.	MAF_USDA=15.574
NC_035104.1	3880857	.	C	T	.	.	MAF_USDA=41.803
NC_035104.1	3880946	.	A	C	.	.	MAF_USDA=20.732
NC_035104.1	3880948	.	C	T	.	.	MAF_USDA=19.512
NC_035104.1	3881004	.	T	G	.	.	MAF_USDA=25.0
NC_035104.1	3881023	.	A	G	.	.	MAF_USDA=27.083
NC_035104.1	3881027	.	T	C	.	.	MAF_USDA=21.765
NC_035104.1	3881052	.	A	T	.	.	MAF_USDA=23.529
NC_035104.1	3881092	.	C	T	.	.	MAF_INRAE=2.632
NC_035104.1	3881124	.	T	C	.	.	MAF_USDA=8.333
NC_035104.1	3882833	.	G	C	.	.	MAF_USDA=47.917
NC_035104.1	3882852	.	G	A	.	.	MAF_USDA=3.333
NC_035104.1	3882865	.	T	A	.	.	MAF_USDA=10.417
NC_035104.1	3882867	.	C	A	.	.	MAF_USDA=10.417
NC_035104.1	3882883	.	A	G	.	.	MAF_USDA=3.333
NC_035104.1	3882930	.	A	G	.	.	MAF_INRAE=5.833;MAF_USDA=16.071
NC_035104.1	3883037	.	G	A	.	.	MAF_USDA=3.279
NC_035104.1	3883058	.	C	G	.	.	MAF_INRAE=15.789;MAF_USDA=14.286
NC_035104.1	3883062	.	G	C	.	.	MAF_USDA=11.765
NC_035104.1	3883072	.	C	T	.	.	MAF_INRAE=25.0;MAF_USDA=39.412
NC_035104.1	3883078	.	G	T	.	.	MAF_INRAE=23.333;MAF_USDA=18.75
NC_035104.1	3883094	.	G	C	.	.	MAF_USDA=4.118
NC_035104.1	3883103	.	C	T	.	.	MAF_USDA=6.25
NC_035104.1	3883183	.	C	T	.	.	MAF_INRAE=1.667
NC_035104.1	3883246	.	G	C	.	.	MAF_USDA=1.765
NC_035104.1	3883279	.	C	T	.	.	MAF_INRAE=8.228;MAF_USDA=14.118
NC_035104.1	3883282	.	T	C	.	.	MAF_USDA=2.353
NC_035104.1	3883283	.	G	A	.	.	MAF_INRAE=24.167;MAF_USDA=22.941
NC_035104.1	3883394	.	C	T	.	.	MAF_INRAE=24.167;MAF_USDA=23.529
NC_035104.1	3883405	.	G	C	.	.	MAF_INRAE=29.114;MAF_USDA=45.294
NC_035104.1	3883536	.	A	G	.	.	MAF_INRAE=8.228;MAF_USDA=14.118
NC_035104.1	3883563	.	A	G	.	.	MAF_INRAE=29.114;MAF_USDA=46.471
NC_035104.1	3883566	.	G	A	.	.	MAF_USDA=1.639
NC_035104.1	3883579	.	T	G	.	.	MAF_INRAE=27.848;MAF_USDA=37.059
NC_035104.1	3883640	.	T	A	.	.	MAF_INRAE=8.861;MAF_USDA=13.529
NC_035104.1	3883677	.	G	A	.	.	MAF_USDA=3.279
NC_035104.1	3883739	.	A	G	.	.	MAF_INRAE=8.228;MAF_USDA=14.118
NC_035104.1	3883876	.	C	T	.	.	MAF_USDA=2.459
NC_035104.1	3883903	.	A	G	.	.	MAF_INRAE=8.228;MAF_USDA=14.118
NC_035104.1	3883918	.	G	A	.	.	MAF_INRAE=29.747;MAF_USDA=45.882
NC_035104.1	3883950	.	G	C	.	.	MAF_INRAE=8.861;MAF_USDA=12.941
NC_035104.1	3883951	.	C	T	.	.	MAF_INRAE=1.667;MAF_USDA=17.647
NC_035104.1	3884014	.	A	G	.	.	MAF_INRAE=8.861;MAF_USDA=14.706
NC_035104.1	3884038	.	T	C	.	.	MAF_USDA=1.639
NC_035104.1	3884055	.	G	A	.	.	MAF_INRAE=29.114;MAF_USDA=36.471
NC_035104.1	3884118	.	G	A	.	.	MAF_INRAE=8.861;MAF_USDA=13.529
NC_035104.1	3884131	.	T	C	.	.	MAF_INRAE=8.861;MAF_USDA=13.529
NC_035104.1	3884135	.	A	T	.	.	MAF_INRAE=1.667;MAF_USDA=17.059
NC_035104.1	3884164	.	C	T	.	.	MAF_USDA=3.279
NC_035104.1	3884188	.	A	C	.	.	MAF_USDA=1.639
NC_035104.1	3884189	.	G	T	.	.	MAF_USDA=1.639
NC_035104.1	3884296	.	C	T	.	.	MAF_INRAE=40.506;MAF_USDA=40.0
NC_035104.1	3884317	.	C	T	.	.	MAF_INRAE=8.861;MAF_USDA=14.118
NC_035104.1	3884400	.	G	T	.	.	MAF_USDA=2.353
NC_035104.1	3884424	.	G	T	.	.	MAF_USDA=17.262
NC_035104.1	3884447	.	C	T	.	.	MAF_USDA=4.167
NC_035104.1	3884511	.	T	C	.	.	MAF_USDA=10.417
NC_035104.1	3884512	.	A	T	.	.	MAF_USDA=10.417
NC_035104.1	3884542	.	A	C	.	.	MAF_USDA=18.75
NC_035104.1	3884584	.	G	A	.	.	MAF_USDA=2.542
NC_035104.1	3884626	.	T	C	.	.	MAF_USDA=16.265
NC_035104.1	3884636	.	G	A	.	.	MAF_USDA=2.083
NC_035104.1	3884649	.	G	A	.	.	MAF_USDA=2.083
NC_035104.1	3884659	.	G	A	.	.	MAF_USDA=5.294
NC_035104.1	3884760	.	C	A	.	.	MAF_USDA=1.639
NC_035104.1	3884774	.	C	T	.	.	MAF_INRAE=6.962
NC_035104.1	3884894	.	A	G	.	.	MAF_INRAE=10.833;MAF_USDA=2.941
NC_035104.1	3884907	.	G	A	.	.	MAF_USDA=2.459
NC_035104.1	3884917	.	T	A	.	.	MAF_USDA=1.639
NC_035104.1	3884954	.	C	T	.	.	MAF_INRAE=24.167;MAF_USDA=23.529
NC_035104.1	3884989	.	C	T	.	.	MAF_USDA=1.639
NC_035104.1	3885046	.	T	C	.	.	MAF_INRAE=10.0
NC_035104.1	3885066	.	T	C	.	.	MAF_USDA=3.279
NC_035104.1	3885125	.	A	C	.	.	MAF_USDA=18.75
NC_035104.1	3885129	.	G	A	.	.	MAF_USDA=18.75
NC_035104.1	3885155	.	G	A	.	.	MAF_USDA=16.667
NC_035104.1	3885177	.	A	C	.	.	MAF_INRAE=1.667
NC_035104.1	3885179	.	T	G	.	.	MAF_INRAE=4.167;MAF_USDA=6.471
NC_035104.1	3885181	.	G	A	.	.	MAF_INRAE=1.667;MAF_USDA=12.5
NC_035104.1	3885930	.	A	G	.	.	MAF_USDA=41.667
NC_035104.1	3885947	.	A	C	.	.	MAF_USDA=50.0
NC_035104.1	3885957	.	G	A	.	.	MAF_USDA=18.75
NC_035104.1	3885984	.	C	G	.	.	MAF_USDA=20.833
NC_035104.1	3885999	.	C	A	.	.	MAF_USDA=39.583
NC_035104.1	3886048	.	G	T	.	.	MAF_USDA=10.417
NC_035104.1	3886061	.	A	G	.	.	MAF_USDA=6.557
NC_035104.1	3886182	.	A	T	.	.	MAF_USDA=1.176
NC_035104.1	3886188	.	T	G	.	.	MAF_INRAE=1.667;MAF_USDA=16.471
NC_035104.1	3886221	.	A	G	.	.	MAF_USDA=2.459
NC_035104.1	3886288	.	A	C	.	.	MAF_USDA=8.333
NC_035104.1	3886343	.	A	G	.	.	MAF_INRAE=6.962;MAF_USDA=4.098
NC_035104.1	3886369	.	A	C	.	.	MAF_INRAE=40.506;MAF_USDA=16.471
NC_035104.1	3886471	.	G	T	.	.	MAF_INRAE=6.329;MAF_USDA=4.098
NC_035104.1	3886506	.	G	C	.	.	MAF_USDA=2.353
NC_035104.1	3886508	.	A	G	.	.	MAF_USDA=2.353
NC_035104.1	3886524	.	C	T	.	.	MAF_USDA=1.176
NC_035104.1	3886556	.	A	G	.	.	MAF_INRAE=8.228;MAF_USDA=14.118
NC_035104.1	3886632	.	G	T	.	.	MAF_INRAE=15.789;MAF_USDA=16.667
NC_035104.1	3886708	.	G	T	.	.	MAF_INRAE=40.506;MAF_USDA=17.213
NC_035104.1	3886730	.	T	G	.	.	MAF_INRAE=1.667;MAF_USDA=21.311
NC_035104.1	3886854	.	A	G	.	.	MAF_USDA=10.656
NC_035104.1	3886905	.	A	C	.	.	MAF_USDA=2.459
NC_035104.1	3886918	.	C	A	.	.	MAF_INRAE=23.418;MAF_USDA=23.529
NC_035104.1	3886985	.	G	A	.	.	MAF_USDA=2.353
NC_035104.1	3886986	.	C	T	.	.	MAF_INRAE=23.418;MAF_USDA=23.529
NC_035104.1	3887004	.	A	C	.	.	MAF_INRAE=27.215;MAF_USDA=24.706
NC_035104.1	3887015	.	T	A	.	.	MAF_USDA=2.353
NC_035104.1	3887016	.	G	T	.	.	MAF_USDA=2.353
NC_035104.1	3887059	.	C	A	.	.	MAF_INRAE=36.709;MAF_USDA=40.588
NC_035104.1	3887105	.	G	C	.	.	MAF_USDA=3.279
NC_035104.1	3887120	.	A	G	.	.	MAF_INRAE=23.333;MAF_USDA=10.0
NC_035104.1	3887122	.	T	A	.	.	MAF_INRAE=23.333;MAF_USDA=10.588
NC_035104.1	3887177	.	C	T	.	.	MAF_USDA=4.167
NC_035104.1	3887302	.	A	C	.	.	MAF_INRAE=24.051;MAF_USDA=12.941
NC_035104.1	3887316	.	T	G	.	.	MAF_USDA=4.918
NC_035104.1	3887324	.	C	T	.	.	MAF_INRAE=7.595
NC_035104.1	3887370	.	G	T	.	.	MAF_INRAE=40.506;MAF_USDA=17.059
NC_035104.1	3887459	.	C	T	.	.	MAF_USDA=3.279
NC_035104.1	3887474	.	G	A	.	.	MAF_INRAE=23.333;MAF_USDA=10.588
NC_035104.1	3887525	.	C	T	.	.	MAF_USDA=14.583
NC_035104.1	3887547	.	G	T	.	.	MAF_INRAE=8.861;MAF_USDA=10.714
NC_035104.1	3887618	.	A	T	.	.	MAF_USDA=2.353
NC_035104.1	3887782	.	T	G	.	.	MAF_INRAE=8.228;MAF_USDA=15.882
NC_035104.1	3887788	.	G	T	.	.	MAF_INRAE=36.842;MAF_USDA=24.118
NC_035104.1	3887848	.	C	G	.	.	MAF_USDA=2.459
NC_035104.1	3887943	.	G	A	.	.	MAF_INRAE=8.228;MAF_USDA=14.118
NC_035104.1	3887956	.	G	C	.	.	MAF_USDA=1.176
NC_035104.1	3888088	.	T	C	.	.	MAF_INRAE=6.329;MAF_USDA=14.118
NC_035104.1	3888098	.	G	T	.	.	MAF_INRAE=6.329;MAF_USDA=14.118
NC_035104.1	3888169	.	C	T	.	.	MAF_INRAE=33.333;MAF_USDA=25.294
NC_035104.1	3888368	.	T	G	.	.	MAF_USDA=5.357
NC_035104.1	3888372	.	T	C	.	.	MAF_USDA=1.639
NC_035104.1	3888375	.	T	G	.	.	MAF_USDA=4.762
NC_035104.1	3888462	.	A	T	.	.	MAF_USDA=1.639
NC_035104.1	3888490	.	T	C	.	.	MAF_USDA=5.357
NC_035104.1	3888492	.	A	G	.	.	MAF_USDA=5.357
NC_035104.1	3888516	.	C	T	.	.	MAF_USDA=1.639
NC_035104.1	3888525	.	A	T	.	.	MAF_USDA=2.459
NC_035104.1	3888526	.	G	T	.	.	MAF_USDA=2.459
NC_035104.1	3888619	.	G	C	.	.	MAF_INRAE=32.5;MAF_USDA=24.706
NC_035104.1	3888667	.	A	T	.	.	MAF_INRAE=34.177;MAF_USDA=49.405
NC_035104.1	3888710	.	C	G	.	.	MAF_INRAE=36.076;MAF_USDA=44.118
NC_035104.1	3888722	.	T	A	.	.	MAF_INRAE=8.228;MAF_USDA=12.941
NC_035104.1	3888751	.	G	T	.	.	MAF_INRAE=1.667;MAF_USDA=21.176
NC_035104.1	3888828	.	G	C	.	.	MAF_INRAE=5.833;MAF_USDA=11.765
NC_035104.1	3888873	.	A	T	.	.	MAF_USDA=5.357
NC_035104.1	3888883	.	C	T	.	.	MAF_USDA=1.639
NC_035104.1	3888932	.	G	T	.	.	MAF_INRAE=36.709;MAF_USDA=44.118
NC_035104.1	3888934	.	A	C	.	.	MAF_USDA=2.459
NC_035104.1	3888937	.	T	G	.	.	MAF_INRAE=1.667;MAF_USDA=17.647
NC_035104.1	3888971	.	T	A	.	.	MAF_INRAE=36.076;MAF_USDA=45.294
NC_035104.1	3888993	.	T	C	.	.	MAF_USDA=4.118
NC_035104.1	3889013	.	G	T	.	.	MAF_INRAE=8.861;MAF_USDA=10.119
NC_035104.1	3889054	.	G	A	.	.	MAF_INRAE=8.228;MAF_USDA=12.5
NC_035104.1	3889122	.	G	A	.	.	MAF_USDA=7.738
NC_035104.1	3889134	.	G	A	.	.	MAF_USDA=3.279
NC_035104.1	3889207	.	C	T	.	.	MAF_USDA=8.235
NC_035104.1	3889215	.	A	T	.	.	MAF_USDA=7.647
NC_035104.1	3889220	.	G	A	.	.	MAF_USDA=8.824
NC_035104.1	3889388	.	C	G	.	.	MAF_INRAE=23.333;MAF_USDA=49.405
NC_035104.1	3889405	.	G	T	.	.	MAF_USDA=5.357
NC_035104.1	3889414	.	C	G	.	.	MAF_INRAE=33.333;MAF_USDA=30.952
NC_035104.1	3889467	.	G	T	.	.	MAF_INRAE=1.667;MAF_USDA=17.857
NC_035104.1	3889589	.	A	G	.	.	MAF_USDA=5.357
NC_035104.1	3889624	.	G	A	.	.	MAF_USDA=13.69
NC_035104.1	3889810	.	G	C	.	.	MAF_INRAE=1.667;MAF_USDA=23.529
NC_035104.1	3889856	.	T	C	.	.	MAF_INRAE=1.667;MAF_USDA=18.452
NC_035104.1	3889920	.	C	T	.	.	MAF_INRAE=35.443;MAF_USDA=45.294
NC_035104.1	3890002	.	A	G	.	.	MAF_INRAE=36.076;MAF_USDA=44.118
NC_035104.1	3890008	.	G	T	.	.	MAF_INRAE=25.949;MAF_USDA=29.412
NC_035104.1	3890022	.	G	C	.	.	MAF_INRAE=1.667;MAF_USDA=17.059
NC_035104.1	3890024	.	T	C	.	.	MAF_INRAE=36.076;MAF_USDA=42.353
NC_035104.1	3890040	.	G	A	.	.	MAF_USDA=2.083
NC_035104.1	3890107	.	A	C	.	.	MAF_USDA=3.279
NC_035104.1	3890111	.	C	T	.	.	MAF_INRAE=36.076;MAF_USDA=41.176
NC_035104.1	3890268	.	C	A	.	.	MAF_INRAE=22.5;MAF_USDA=10.0
NC_035104.1	3890301	.	G	A	.	.	MAF_USDA=2.083
NC_035104.1	3890327	.	G	A	.	.	MAF_INRAE=8.228;MAF_USDA=14.118
NC_035104.1	3890338	.	G	A	.	.	MAF_USDA=2.083
NC_035104.1	3890414	.	C	T	.	.	MAF_USDA=5.294
NC_035104.1	3890486	.	T	A	.	.	MAF_USDA=6.25
NC_035104.1	3890493	.	G	T	.	.	MAF_INRAE=8.228;MAF_USDA=15.294
NC_035104.1	3890549	.	C	T	.	.	MAF_INRAE=7.595;MAF_USDA=15.882
NC_035104.1	3890627	.	T	G	.	.	MAF_INRAE=8.228;MAF_USDA=14.118
NC_035104.1	3890659	.	A	T	.	.	MAF_INRAE=10.833
NC_035104.1	3890712	.	A	C	.	.	MAF_INRAE=33.544;MAF_USDA=42.941
NC_035104.1	3890743	.	T	C	.	.	MAF_INRAE=8.228;MAF_USDA=14.118
NC_035104.1	3890863	.	C	T	.	.	MAF_INRAE=25.316;MAF_USDA=30.0
NC_035104.1	3890875	.	T	C	.	.	MAF_INRAE=2.5
NC_035104.1	3890886	.	G	T	.	.	MAF_INRAE=8.228;MAF_USDA=15.294
NC_035104.1	3891014	.	C	T	.	.	MAF_USDA=2.459
NC_035104.1	3891017	.	T	G	.	.	MAF_USDA=2.459
NC_035104.1	3891048	.	G	A	.	.	MAF_INRAE=36.076;MAF_USDA=43.529
NC_035104.1	3891111	.	T	C	.	.	MAF_USDA=5.294
NC_035104.1	3891125	.	T	A	.	.	MAF_INRAE=27.848;MAF_USDA=39.412
NC_035104.1	3891182	.	A	G	.	.	MAF_USDA=5.294
NC_035104.1	3891257	.	C	G	.	.	MAF_INRAE=5.263
NC_035104.1	3891344	.	G	C	.	.	MAF_USDA=3.279
NC_035104.1	3891425	.	T	A	.	.	MAF_INRAE=8.228;MAF_USDA=16.471
NC_035104.1	3891568	.	T	G	.	.	MAF_INRAE=8.228;MAF_USDA=5.357
NC_035104.1	3891582	.	T	G	.	.	MAF_INRAE=28.481;MAF_USDA=48.81
NC_035104.1	3891591	.	A	G	.	.	MAF_USDA=2.976
NC_035104.1	3891594	.	G	A	.	.	MAF_USDA=4.167
NC_035104.1	3891596	.	T	G	.	.	MAF_USDA=1.667
NC_035104.1	3891692	.	A	C	.	.	MAF_USDA=2.459
NC_035104.1	3891800	.	A	G	.	.	MAF_INRAE=28.481;MAF_USDA=44.706
NC_035104.1	3891840	.	G	T	.	.	MAF_INRAE=8.228;MAF_USDA=4.098
NC_035104.1	3891907	.	T	C	.	.	MAF_INRAE=27.848;MAF_USDA=44.706
NC_035104.1	3891908	.	G	T	.	.	MAF_INRAE=30.0;MAF_USDA=44.706
NC_035104.1	3891910	.	G	A	.	.	MAF_USDA=11.765
NC_035104.1	3891929	.	C	T	.	.	MAF_INRAE=9.494;MAF_USDA=17.059
NC_035104.1	3891996	.	G	T	.	.	MAF_INRAE=6.962
NC_035104.1	3892056	.	A	C	.	.	MAF_USDA=11.765
NC_035104.1	3892117	.	C	A	.	.	MAF_USDA=7.059
NC_035104.1	3892147	.	G	A	.	.	MAF_USDA=1.639
NC_035104.1	3892155	.	G	T	.	.	MAF_USDA=1.639
NC_035104.1	3892160	.	C	T	.	.	MAF_USDA=6.557
NC_035104.1	3892167	.	T	A	.	.	MAF_USDA=12.941
NC_035104.1	3892168	.	A	T	.	.	MAF_USDA=14.583
NC_035104.1	3892211	.	T	C	.	.	MAF_USDA=2.459
NC_035104.1	3892274	.	A	C	.	.	MAF_USDA=11.176
NC_035104.1	3892275	.	C	T	.	.	MAF_USDA=11.765
NC_035104.1	3892453	.	C	A	.	.	MAF_USDA=1.639
NC_035104.1	3892471	.	C	G	.	.	MAF_USDA=29.412
NC_035104.1	3892498	.	A	T	.	.	MAF_USDA=11.176
NC_035104.1	3892624	.	A	T	.	.	MAF_USDA=41.176
NC_035104.1	3892702	.	A	C	.	.	MAF_USDA=43.529
NC_035104.1	3892705	.	T	G	.	.	MAF_USDA=44.118
NC_035104.1	3892706	.	T	C	.	.	MAF_USDA=15.882
NC_035104.1	3892708	.	C	A	.	.	MAF_USDA=28.824
NC_035104.1	3892709	.	T	G	.	.	MAF_USDA=7.059
NC_035104.1	3892731	.	T	C	.	.	MAF_USDA=21.176
NC_035104.1	3892735	.	C	T	.	.	MAF_USDA=2.459
NC_035104.1	3892758	.	C	T	.	.	MAF_USDA=4.098
NC_035104.1	3892979	.	A	T	.	.	MAF_USDA=1.639
NC_035104.1	3892996	.	G	A	.	.	MAF_USDA=2.459
NC_035104.1	3893005	.	G	C	.	.	MAF_USDA=15.882
NC_035104.1	3893128	.	G	A	.	.	MAF_USDA=39.583
NC_035104.1	3893129	.	T	A	.	.	MAF_USDA=16.471
NC_035104.1	3893473	.	T	A	.	.	MAF_USDA=1.667
NC_035104.1	3893548	.	G	A	.	.	MAF_USDA=1.667
NC_035104.1	3893606	.	G	T	.	.	MAF_INRAE=8.228;MAF_USDA=13.095
NC_035104.1	3893643	.	T	C	.	.	MAF_USDA=2.5
NC_035104.1	3893644	.	T	A	.	.	MAF_USDA=2.5
NC_035104.1	3893885	.	G	T	.	.	MAF_INRAE=8.228;MAF_USDA=12.941
NC_035104.1	3893901	.	C	T	.	.	MAF_INRAE=8.228;MAF_USDA=13.529
NC_035104.1	3893983	.	T	C	.	.	MAF_INRAE=8.228;MAF_USDA=12.941
NC_035104.1	3893988	.	C	G	.	.	MAF_USDA=1.639
NC_035104.1	3894061	.	G	T	.	.	MAF_USDA=4.918
NC_035104.1	3894067	.	A	G	.	.	MAF_USDA=15.882
NC_035104.1	3894107	.	T	A	.	.	MAF_USDA=12.5
NC_035104.1	3894114	.	T	G	.	.	MAF_USDA=10.417
NC_035104.1	3894120	.	G	A	.	.	MAF_USDA=4.167
NC_035104.1	3894132	.	T	C	.	.	MAF_USDA=18.75
NC_035104.1	3894173	.	G	A	.	.	MAF_USDA=4.167
NC_035104.1	3894213	.	A	T	.	.	MAF_USDA=8.333
NC_035104.1	3894239	.	T	A	.	.	MAF_USDA=4.348
NC_035104.1	3895208	.	G	C	.	.	MAF_USDA=2.353
NC_035104.1	3895265	.	T	C	.	.	MAF_INRAE=11.667;MAF_USDA=7.059
NC_035104.1	3895266	.	G	A	.	.	MAF_INRAE=11.667;MAF_USDA=7.059
NC_035104.1	3895276	.	G	T	.	.	MAF_USDA=2.459
NC_035104.1	3895281	.	C	T	.	.	MAF_INRAE=6.962
NC_035104.1	3895285	.	G	C	.	.	MAF_USDA=2.459
NC_035104.1	3895288	.	G	A	.	.	MAF_USDA=2.459
NC_035104.1	3895298	.	G	T	.	.	MAF_USDA=7.059
NC_035104.1	3895300	.	A	G	.	.	MAF_USDA=1.639
NC_035104.1	3895319	.	C	T	.	.	MAF_USDA=1.639
NC_035104.1	3895338	.	C	T	.	.	MAF_USDA=2.083
NC_035104.1	3895348	.	T	G	.	.	MAF_USDA=7.377
NC_035104.1	3895405	.	G	A	.	.	MAF_USDA=6.557
NC_035104.1	3895510	.	A	C	.	.	MAF_INRAE=8.228;MAF_USDA=1.639
NC_035104.1	3895552	.	T	C	.	.	MAF_USDA=1.639
NC_035104.1	3895588	.	T	G	.	.	MAF_USDA=3.279
NC_035104.1	3895600	.	G	T	.	.	MAF_INRAE=1.667
NC_035104.1	3895627	.	G	A	.	.	MAF_INRAE=5.833;MAF_USDA=1.639
NC_035104.1	3895730	.	G	A	.	.	MAF_USDA=7.377
NC_035104.1	3895742	.	G	T	.	.	MAF_INRAE=5.833;MAF_USDA=1.639
NC_035104.1	3895888	.	G	A	.	.	MAF_INRAE=8.228;MAF_USDA=1.639
NC_035104.1	3895893	.	T	A	.	.	MAF_USDA=4.918
NC_035104.1	3895917	.	T	C	.	.	MAF_USDA=9.836
NC_035104.1	3895937	.	T	C	.	.	MAF_INRAE=38.608;MAF_USDA=38.235
NC_035104.1	3895945	.	C	G	.	.	MAF_USDA=1.639
NC_035104.1	3895973	.	C	T	.	.	MAF_INRAE=5.833
NC_035104.1	3895986	.	C	T	.	.	MAF_INRAE=6.667
NC_035104.1	3895994	.	T	C	.	.	MAF_INRAE=6.667
NC_035104.1	3896008	.	C	T	.	.	MAF_INRAE=7.5
NC_035104.1	3896072	.	G	A	.	.	MAF_INRAE=6.329;MAF_USDA=3.279
NC_035104.1	3896160	.	G	C	.	.	MAF_INRAE=1.667;MAF_USDA=1.639
NC_035104.1	3896208	.	T	A	.	.	MAF_INRAE=6.329
NC_035104.1	3896236	.	T	C	.	.	MAF_INRAE=1.667
NC_035104.1	3896274	.	C	T	.	.	MAF_USDA=5.738
NC_035104.1	3896287	.	A	G	.	.	MAF_INRAE=5.833;MAF_USDA=14.583
NC_035104.1	3896290	.	G	T	.	.	MAF_INRAE=19.167
NC_035104.1	3896299	.	T	A	.	.	MAF_USDA=4.167
NC_035104.1	3896307	.	G	A	.	.	MAF_INRAE=20.833
NC_035104.1	3896308	.	A	G	.	.	MAF_INRAE=14.167
NC_035104.1	3896337	.	C	T	.	.	MAF_INRAE=4.167
NC_035104.1	3896344	.	G	A	.	.	MAF_INRAE=20.833
NC_035104.1	3896347	.	A	G	.	.	MAF_INRAE=19.167
NC_035104.1	3896361	.	A	G	.	.	MAF_INRAE=19.167
NC_035104.1	3896381	.	A	G	.	.	MAF_INRAE=20.0
NC_035104.1	3896392	.	C	T	.	.	MAF_USDA=5.294
NC_035104.1	3896408	.	T	C	.	.	MAF_INRAE=16.667
NC_035104.1	3896443	.	A	G	.	.	MAF_USDA=11.176
NC_035104.1	3896456	.	C	A	.	.	MAF_INRAE=15.833
NC_035104.1	3896471	.	T	G	.	.	MAF_INRAE=15.0
NC_035104.1	3896483	.	C	T	.	.	MAF_USDA=11.765
NC_035104.1	3896530	.	G	T	.	.	MAF_INRAE=9.167
NC_035104.1	3896545	.	C	T	.	.	MAF_USDA=1.639
NC_035104.1	3896583	.	G	A	.	.	MAF_INRAE=35.833
NC_035104.1	3896591	.	A	C	.	.	MAF_INRAE=2.5;MAF_USDA=12.295
NC_035104.1	3896601	.	A	C	.	.	MAF_INRAE=34.167
NC_035104.1	3896607	.	T	C	.	.	MAF_INRAE=34.167
NC_035104.1	3896615	.	C	G	.	.	MAF_USDA=1.639
NC_035104.1	3896625	.	T	C	.	.	MAF_USDA=2.459
NC_035104.1	3896627	.	T	A	.	.	MAF_USDA=5.738
NC_035104.1	3896628	.	G	T	.	.	MAF_USDA=3.279
NC_035104.1	3896639	.	T	C	.	.	MAF_USDA=6.471
NC_035104.1	3896663	.	G	T	.	.	MAF_INRAE=27.5
NC_035104.1	3896664	.	G	A	.	.	MAF_INRAE=5.833
NC_035104.1	3896665	.	A	T	.	.	MAF_INRAE=31.667
NC_035104.1	3896673	.	A	G	.	.	MAF_INRAE=26.667
NC_035104.1	3896696	.	G	A	.	.	MAF_INRAE=3.333
NC_035104.1	3896698	.	G	A	.	.	MAF_USDA=3.279
NC_035104.1	3896718	.	A	G	.	.	MAF_INRAE=25.833
NC_035104.1	3896749	.	C	A	.	.	MAF_USDA=4.098
NC_035104.1	3896750	.	C	A	.	.	MAF_INRAE=10.0
NC_035104.1	3896754	.	T	C	.	.	MAF_INRAE=20.0
NC_035104.1	3896773	.	A	G	.	.	MAF_INRAE=15.0
NC_035104.1	3896774	.	G	C	.	.	MAF_INRAE=5.833
NC_035104.1	3896817	.	T	G	.	.	MAF_INRAE=11.667
NC_035104.1	3896821	.	A	T	.	.	MAF_INRAE=10.0;MAF_USDA=31.25
NC_035104.1	3896827	.	G	A	.	.	MAF_USDA=11.765
NC_035104.1	3896829	.	G	C	.	.	MAF_USDA=1.639
NC_035104.1	3896832	.	A	G	.	.	MAF_INRAE=1.667
NC_035104.1	3896843	.	C	A	.	.	MAF_INRAE=5.0
NC_035104.1	3896850	.	T	C	.	.	MAF_INRAE=18.333;MAF_USDA=39.583
NC_035104.1	3896853	.	C	T	.	.	MAF_INRAE=19.167;MAF_USDA=16.667
NC_035104.1	3896856	.	G	A	.	.	MAF_USDA=1.639
NC_035104.1	3896860	.	C	T	.	.	MAF_INRAE=7.5
NC_035104.1	3896877	.	A	T	.	.	MAF_INRAE=7.5
NC_035104.1	3896879	.	G	T	.	.	MAF_INRAE=19.167
NC_035104.1	3896884	.	A	T	.	.	MAF_USDA=3.279
NC_035104.1	3896895	.	A	C	.	.	MAF_INRAE=3.333
NC_035104.1	3896903	.	G	T	.	.	MAF_USDA=1.639
NC_035104.1	3896904	.	C	G	.	.	MAF_USDA=2.459
NC_035104.1	3896929	.	C	T	.	.	MAF_INRAE=8.228
NC_035104.1	3896941	.	G	T	.	.	MAF_INRAE=9.167
NC_035104.1	3896954	.	G	A	.	.	MAF_INRAE=23.333
NC_035104.1	3896972	.	A	T	.	.	MAF_INRAE=5.0
NC_035104.1	3896986	.	G	A	.	.	MAF_INRAE=5.833
NC_035104.1	3896988	.	C	T	.	.	MAF_INRAE=25.0
NC_035104.1	3896989	.	T	G	.	.	MAF_INRAE=30.833
NC_035104.1	3896992	.	G	A	.	.	MAF_INRAE=10.833
NC_035104.1	3897011	.	A	G	.	.	MAF_INRAE=9.167
NC_035104.1	3897024	.	C	G	.	.	MAF_INRAE=11.667;MAF_USDA=5.882
NC_035104.1	3897029	.	C	T	.	.	MAF_INRAE=8.333
NC_035104.1	3897042	.	A	G	.	.	MAF_INRAE=24.167
NC_035104.1	3897046	.	C	T	.	.	MAF_INRAE=25.833
NC_035104.1	3897048	.	G	A	.	.	MAF_INRAE=25.833
NC_035104.1	3897052	.	G	A	.	.	MAF_INRAE=7.5
NC_035104.1	3897053	.	G	A	.	.	MAF_INRAE=7.5
NC_035104.1	3897057	.	A	C	.	.	MAF_INRAE=7.5
NC_035104.1	3897067	.	G	A	.	.	MAF_INRAE=6.667
NC_035104.1	3897072	.	G	T	.	.	MAF_INRAE=20.0
NC_035104.1	3897076	.	T	A	.	.	MAF_INRAE=6.667
NC_035104.1	3897079	.	G	A	.	.	MAF_INRAE=23.333
NC_035104.1	3897110	.	G	A	.	.	MAF_INRAE=2.5
NC_035104.1	3897117	.	C	G	.	.	MAF_INRAE=8.333
NC_035104.1	3897124	.	C	T	.	.	MAF_INRAE=13.333
NC_035104.1	3897137	.	A	G	.	.	MAF_INRAE=9.167
NC_035104.1	3897142	.	G	C	.	.	MAF_INRAE=14.167
NC_035104.1	3897172	.	A	C	.	.	MAF_INRAE=10.833
NC_035104.1	3897174	.	A	G	.	.	MAF_INRAE=5.0;MAF_USDA=12.295
NC_035104.1	3897181	.	C	T	.	.	MAF_INRAE=5.0
NC_035104.1	3897190	.	G	A	.	.	MAF_USDA=1.639
NC_035104.1	3897192	.	G	A	.	.	MAF_INRAE=18.333
NC_035104.1	3897196	.	G	T	.	.	MAF_USDA=1.639
NC_035104.1	3897199	.	G	T	.	.	MAF_INRAE=7.5
NC_035104.1	3897204	.	A	G	.	.	MAF_INRAE=28.333
NC_035104.1	3897207	.	A	C	.	.	MAF_USDA=3.279
NC_035104.1	3897286	.	C	A	.	.	MAF_INRAE=3.333
NC_035104.1	3897308	.	T	A	.	.	MAF_INRAE=41.667
NC_035104.1	3897397	.	G	A	.	.	MAF_INRAE=4.167
NC_035104.1	3897408	.	T	C	.	.	MAF_INRAE=12.5;MAF_USDA=14.118
NC_035104.1	3897415	.	G	T	.	.	MAF_INRAE=35.833
NC_035104.1	3897442	.	T	G	.	.	MAF_USDA=7.059
NC_035104.1	3897484	.	A	G	.	.	MAF_INRAE=25.0;MAF_USDA=18.235
NC_035104.1	3897487	.	G	A	.	.	MAF_INRAE=25.0;MAF_USDA=19.412
NC_035104.1	3897501	.	A	C	.	.	MAF_INRAE=25.833;MAF_USDA=25.0
NC_035104.1	3897506	.	C	A	.	.	MAF_INRAE=25.0;MAF_USDA=33.333
NC_035104.1	3897527	.	C	T	.	.	MAF_USDA=3.279
NC_035104.1	3897535	.	A	T	.	.	MAF_INRAE=11.667
NC_035104.1	3897546	.	C	T	.	.	MAF_USDA=1.639
NC_035104.1	3897574	.	G	A	.	.	MAF_INRAE=17.5;MAF_USDA=14.706
NC_035104.1	3897593	.	C	A	.	.	MAF_INRAE=9.167;MAF_USDA=22.917
NC_035104.1	3897599	.	T	G	.	.	MAF_INRAE=40.833
NC_035104.1	3897601	.	T	G	.	.	MAF_INRAE=10.0;MAF_USDA=18.824
NC_035104.1	3897611	.	A	G	.	.	MAF_INRAE=10.0
NC_035104.1	3897616	.	G	T	.	.	MAF_USDA=8.333
NC_035104.1	3897621	.	G	A	.	.	MAF_INRAE=18.333
NC_035104.1	3897652	.	G	T	.	.	MAF_INRAE=29.167
NC_035104.1	3897662	.	G	T	.	.	MAF_USDA=1.639
NC_035104.1	3897665	.	C	A	.	.	MAF_INRAE=2.5;MAF_USDA=7.377
NC_035104.1	3897680	.	C	T	.	.	MAF_USDA=3.279
NC_035104.1	3897692	.	A	C	.	.	MAF_USDA=9.016
NC_035104.1	3897694	.	A	G	.	.	MAF_USDA=9.016
NC_035104.1	3897696	.	G	T	.	.	MAF_USDA=9.016
NC_035104.1	3897728	.	T	C	.	.	MAF_INRAE=10.833;MAF_USDA=19.412
NC_035104.1	3897731	.	T	C	.	.	MAF_USDA=3.279
NC_035104.1	3897802	.	C	T	.	.	MAF_INRAE=20.833
NC_035104.1	3897874	.	T	A	.	.	MAF_INRAE=21.667
NC_035104.1	3897915	.	G	A	.	.	MAF_USDA=8.929
NC_035104.1	3897925	.	G	T	.	.	MAF_INRAE=21.667
NC_035104.1	3897926	.	A	T	.	.	MAF_INRAE=21.667
NC_035104.1	3897931	.	A	G	.	.	MAF_INRAE=30.0
NC_035104.1	3897943	.	C	T	.	.	MAF_INRAE=10.0
NC_035104.1	3897948	.	C	T	.	.	MAF_INRAE=32.5
NC_035104.1	3897949	.	A	G	.	.	MAF_INRAE=31.667
NC_035104.1	3897974	.	T	C	.	.	MAF_USDA=1.639
NC_035104.1	3897982	.	A	T	.	.	MAF_INRAE=22.5
NC_035104.1	3898006	.	C	T	.	.	MAF_INRAE=22.5
NC_035104.1	3898007	.	G	A	.	.	MAF_INRAE=13.291;MAF_USDA=5.738
NC_035104.1	3898012	.	G	A	.	.	MAF_USDA=3.279
NC_035104.1	3898013	.	G	A	.	.	MAF_INRAE=21.667
NC_035104.1	3898108	.	T	G	.	.	MAF_INRAE=23.418;MAF_USDA=14.706
NC_035104.1	3898186	.	A	G	.	.	MAF_USDA=9.412
NC_035104.1	3898272	.	A	C	.	.	MAF_USDA=2.459
NC_035104.1	3898284	.	A	C	.	.	MAF_INRAE=6.329;MAF_USDA=4.098
NC_035104.1	3898287	.	C	T	.	.	MAF_USDA=4.918
NC_035104.1	3898302	.	C	A	.	.	MAF_USDA=1.639
NC_035104.1	3898304	.	A	T	.	.	MAF_USDA=1.639
NC_035104.1	3898314	.	C	A	.	.	MAF_USDA=6.25
NC_035104.1	3898315	.	G	A	.	.	MAF_USDA=1.639
NC_035104.1	3898324	.	G	A	.	.	MAF_USDA=1.639
NC_035104.1	3898335	.	C	T	.	.	MAF_USDA=3.529
NC_035104.1	3898339	.	G	T	.	.	MAF_USDA=4.098
NC_035104.1	3898371	.	C	T	.	.	MAF_USDA=2.353
NC_035104.1	3898393	.	T	A	.	.	MAF_USDA=2.083
NC_035104.1	3898422	.	C	A	.	.	MAF_INRAE=30.0;MAF_USDA=43.75
NC_035104.1	3898441	.	G	A	.	.	MAF_USDA=1.639
NC_035104.1	3898467	.	T	A	.	.	MAF_INRAE=10.833;MAF_USDA=12.5
NC_035104.1	3898477	.	G	A	.	.	MAF_USDA=5.882
NC_035104.1	3898524	.	A	T	.	.	MAF_INRAE=18.354;MAF_USDA=32.353
NC_035104.1	3898581	.	C	A	.	.	MAF_USDA=3.571
NC_035104.1	3898613	.	G	A	.	.	MAF_INRAE=38.608;MAF_USDA=13.529
NC_035104.1	3898628	.	G	A	.	.	MAF_INRAE=15.19;MAF_USDA=7.377
NC_035104.1	3898633	.	G	A	.	.	MAF_INRAE=23.418;MAF_USDA=11.176
NC_035104.1	3898728	.	C	T	.	.	MAF_USDA=8.333
NC_035104.1	3898846	.	A	G	.	.	MAF_USDA=4.918
NC_035104.1	3898853	.	T	G	.	.	MAF_INRAE=14.557;MAF_USDA=7.647
NC_035104.1	3898888	.	G	T	.	.	MAF_USDA=6.471
NC_035104.1	3898896	.	T	C	.	.	MAF_INRAE=8.228;MAF_USDA=1.639
NC_035104.1	3898958	.	T	C	.	.	MAF_INRAE=1.667
NC_035104.1	3899001	.	T	A	.	.	MAF_USDA=1.639
NC_035104.1	3899002	.	G	T	.	.	MAF_USDA=18.824
NC_035104.1	3899027	.	G	A	.	.	MAF_USDA=20.833
NC_035104.1	3899099	.	A	G	.	.	MAF_USDA=10.588
NC_035104.1	3899130	.	T	A	.	.	MAF_INRAE=16.456;MAF_USDA=8.197
NC_035104.1	3899131	.	A	C	.	.	MAF_USDA=8.333
NC_035104.1	3899166	.	A	T	.	.	MAF_USDA=2.353
NC_035104.1	3899199	.	A	G	.	.	MAF_USDA=7.059
NC_035104.1	3899236	.	T	C	.	.	MAF_INRAE=34.177;MAF_USDA=35.882
NC_035104.1	3899271	.	T	G	.	.	MAF_INRAE=39.873;MAF_USDA=19.412
NC_035104.1	3899394	.	A	G	.	.	MAF_USDA=1.639
NC_035104.1	3899429	.	A	C	.	.	MAF_USDA=6.471
NC_035104.1	3899524	.	C	G	.	.	MAF_USDA=6.471
NC_035104.1	3899558	.	A	C	.	.	MAF_USDA=7.377
NC_035104.1	3899559	.	G	A	.	.	MAF_USDA=6.471
NC_035104.1	3899630	.	A	C	.	.	MAF_INRAE=15.19;MAF_USDA=7.377
NC_035104.1	3899631	.	A	G	.	.	MAF_USDA=6.471
NC_035104.1	3899641	.	A	G	.	.	MAF_USDA=11.176
NC_035104.1	3899664	.	C	T	.	.	MAF_USDA=3.333
NC_035104.1	3899954	.	G	A	.	.	MAF_INRAE=49.367;MAF_USDA=18.75
NC_035104.1	3899970	.	C	T	.	.	MAF_USDA=4.098
NC_035104.1	3899975	.	C	T	.	.	MAF_USDA=2.941
NC_035104.1	3899991	.	G	C	.	.	MAF_USDA=3.279
NC_035104.1	3899996	.	C	T	.	.	MAF_USDA=3.279
NC_035104.1	3900013	.	A	G	.	.	MAF_USDA=1.667
NC_035104.1	3900072	.	C	T	.	.	MAF_INRAE=33.544;MAF_USDA=41.667
NC_035104.1	3900073	.	C	A	.	.	MAF_USDA=4.167
NC_035104.1	3900074	.	T	G	.	.	MAF_USDA=11.31
NC_035104.1	3900077	.	A	G	.	.	MAF_INRAE=8.228;MAF_USDA=1.667
NC_035104.1	3900150	.	T	G	.	.	MAF_USDA=5.882
NC_035104.1	3900311	.	G	A	.	.	MAF_USDA=5.882
NC_035104.1	3900327	.	T	C	.	.	MAF_INRAE=49.367;MAF_USDA=28.824
NC_035104.1	3900394	.	C	T	.	.	MAF_USDA=4.167
NC_035104.1	3900485	.	C	T	.	.	MAF_USDA=6.25
NC_035104.1	3900510	.	A	G	.	.	MAF_INRAE=11.667
NC_035104.1	3900621	.	T	G	.	.	MAF_USDA=3.529
NC_035104.1	3900628	.	G	A	.	.	MAF_INRAE=15.19;MAF_USDA=8.235
NC_035104.1	3900643	.	T	C	.	.	MAF_USDA=1.639
NC_035104.1	3900657	.	G	A	.	.	MAF_INRAE=40.506;MAF_USDA=29.412
NC_035104.1	3900665	.	C	T	.	.	MAF_USDA=3.279
NC_035104.1	3900745	.	T	C	.	.	MAF_USDA=9.412
NC_035104.1	3900852	.	C	T	.	.	MAF_INRAE=39.873;MAF_USDA=17.647
NC_035104.1	3900898	.	T	A	.	.	MAF_INRAE=26.582;MAF_USDA=38.235
NC_035104.1	3900945	.	C	T	.	.	MAF_INRAE=8.861;MAF_USDA=8.235
NC_035104.1	3900949	.	G	A	.	.	MAF_USDA=3.529
NC_035104.1	3900982	.	C	T	.	.	MAF_INRAE=25.949;MAF_USDA=37.647
NC_035104.1	3901001	.	C	A	.	.	MAF_USDA=4.706
NC_035104.1	3901010	.	C	A	.	.	MAF_INRAE=10.759;MAF_USDA=22.353
NC_035104.1	3901126	.	G	A	.	.	MAF_USDA=14.706
NC_035104.1	3901129	.	G	A	.	.	MAF_USDA=5.882
NC_035104.1	3901139	.	A	T	.	.	MAF_USDA=13.115
NC_035104.1	3901176	.	C	T	.	.	MAF_USDA=4.118
NC_035104.1	3901177	.	G	A	.	.	MAF_USDA=16.471
NC_035104.1	3901186	.	C	T	.	.	MAF_USDA=16.393
NC_035104.1	3901201	.	T	G	.	.	MAF_USDA=2.083
NC_035104.1	3901245	.	A	C	.	.	MAF_INRAE=10.0;MAF_USDA=8.235
NC_035104.1	3901300	.	T	C	.	.	MAF_INRAE=39.873;MAF_USDA=17.857
NC_035104.1	3901334	.	C	A	.	.	MAF_INRAE=15.19;MAF_USDA=7.377
NC_035104.1	3901347	.	A	G	.	.	MAF_USDA=6.471
NC_035104.1	3901380	.	G	A	.	.	MAF_USDA=4.167
NC_035104.1	3901431	.	C	T	.	.	MAF_INRAE=11.667;MAF_USDA=9.412
NC_035104.1	3901505	.	T	G	.	.	MAF_INRAE=11.667;MAF_USDA=18.75
NC_035104.1	3901524	.	C	A	.	.	MAF_USDA=1.639
NC_035104.1	3901586	.	T	G	.	.	MAF_INRAE=5.696
NC_035104.1	3901592	.	T	C	.	.	MAF_USDA=6.557
NC_035104.1	3901830	.	C	A	.	.	MAF_USDA=6.471
NC_035104.1	3901864	.	G	T	.	.	MAF_USDA=2.459
NC_035104.1	3901870	.	A	G	.	.	MAF_INRAE=12.5;MAF_USDA=25.882
NC_035104.1	3901873	.	A	T	.	.	MAF_INRAE=10.833
NC_035104.1	3901988	.	G	A	.	.	MAF_USDA=2.353
NC_035104.1	3902027	.	A	G	.	.	MAF_USDA=9.412
NC_035104.1	3902032	.	C	T	.	.	MAF_USDA=7.059
NC_035104.1	3902078	.	C	T	.	.	MAF_INRAE=39.241;MAF_USDA=21.765
NC_035104.1	3902127	.	A	C	.	.	MAF_USDA=1.639
NC_035104.1	3902133	.	A	G	.	.	MAF_USDA=3.279
NC_035104.1	3902141	.	G	T	.	.	MAF_USDA=3.279
NC_035104.1	3902243	.	T	A	.	.	MAF_USDA=1.639
NC_035104.1	3902310	.	G	A	.	.	MAF_USDA=10.0
NC_035104.1	3902314	.	C	T	.	.	MAF_INRAE=36.076;MAF_USDA=33.529
NC_035104.1	3902337	.	T	A	.	.	MAF_USDA=2.941
NC_035104.1	3902411	.	G	A	.	.	MAF_INRAE=24.051;MAF_USDA=13.529
NC_035104.1	3902454	.	T	C	.	.	MAF_INRAE=24.051;MAF_USDA=11.765
NC_035104.1	3902491	.	T	C	.	.	MAF_INRAE=8.861;MAF_USDA=21.176
NC_035104.1	3902501	.	C	T	.	.	MAF_USDA=1.765
NC_035104.1	3902526	.	C	T	.	.	MAF_INRAE=15.823;MAF_USDA=9.412
NC_035104.1	3902545	.	C	T	.	.	MAF_INRAE=34.81;MAF_USDA=32.941
NC_035104.1	3902549	.	C	T	.	.	MAF_INRAE=2.5;MAF_USDA=11.765
NC_035104.1	3902551	.	G	A	.	.	MAF_INRAE=2.5;MAF_USDA=20.588
NC_035104.1	3902619	.	C	T	.	.	MAF_USDA=1.639
NC_035104.1	3902620	.	G	A	.	.	MAF_USDA=5.294
NC_035104.1	3902647	.	C	A	.	.	MAF_USDA=9.412
NC_035104.1	3902703	.	C	G	.	.	MAF_USDA=9.412
NC_035104.1	3902714	.	A	T	.	.	MAF_USDA=6.25
NC_035104.1	3902736	.	A	G	.	.	MAF_INRAE=9.494;MAF_USDA=19.412
NC_035104.1	3902748	.	A	G	.	.	MAF_USDA=9.412
NC_035104.1	3902760	.	T	A	.	.	MAF_USDA=1.639
NC_035104.1	3902790	.	C	T	.	.	MAF_USDA=5.294
NC_035104.1	3902795	.	T	A	.	.	MAF_USDA=7.059
NC_035104.1	3902796	.	T	A	.	.	MAF_USDA=7.059
NC_035104.1	3902800	.	GA	GT	.	.	MAF_USDA=12.5
NC_035104.1	3902802	.	G	A	.	.	MAF_USDA=14.583
NC_035104.1	3902859	.	G	A	.	.	MAF_USDA=6.557
NC_035104.1	3902876	.	A	G	.	.	MAF_INRAE=8.861;MAF_USDA=11.765
NC_035104.1	3902979	.	C	A	.	.	MAF_INRAE=43.671;MAF_USDA=30.588
NC_035104.1	3902989	.	A	G	.	.	MAF_USDA=5.294
NC_035104.1	3902993	.	C	T	.	.	MAF_USDA=1.639
NC_035104.1	3903020	.	T	A	.	.	MAF_USDA=9.412
NC_035104.1	3903032	.	T	C	.	.	MAF_INRAE=14.167;MAF_USDA=21.765
NC_035104.1	3903262	.	T	C	.	.	MAF_USDA=7.927
NC_035104.1	3903354	.	A	G	.	.	MAF_USDA=10.0
NC_035104.1	3903378	.	G	T	.	.	MAF_INRAE=2.5;MAF_USDA=4.918
NC_035104.1	3903381	.	T	G	.	.	MAF_INRAE=36.842;MAF_USDA=13.529
NC_035104.1	3903414	.	C	A	.	.	MAF_INRAE=11.667;MAF_USDA=5.294
NC_035104.1	3903440	.	G	T	.	.	MAF_INRAE=2.5;MAF_USDA=11.176
NC_035104.1	3903451	.	A	C	.	.	MAF_USDA=14.118
NC_035104.1	3903577	.	A	C	.	.	MAF_USDA=18.824
NC_035104.1	3903584	.	A	T	.	.	MAF_INRAE=2.5;MAF_USDA=4.098
NC_035104.1	3903643	.	A	G	.	.	MAF_INRAE=17.722;MAF_USDA=10.588
NC_035104.1	3903832	.	C	T	.	.	MAF_USDA=8.333
NC_035104.1	3903858	.	A	C	.	.	MAF_USDA=1.639
NC_035104.1	3903982	.	C	A	.	.	MAF_USDA=1.639
NC_035104.1	3904014	.	G	T	.	.	MAF_USDA=10.417
NC_035104.1	3904015	.	T	A	.	.	MAF_USDA=18.75
NC_035104.1	3904020	.	G	C	.	.	MAF_USDA=12.5
NC_035104.1	3904026	.	A	G	.	.	MAF_INRAE=14.557;MAF_USDA=20.833
NC_035104.1	3904036	.	T	G	.	.	MAF_USDA=12.5
NC_035104.1	3904037	.	A	T	.	.	MAF_USDA=12.5
NC_035104.1	3904064	.	G	A	.	.	MAF_USDA=18.75
NC_035104.1	3904074	.	G	T	.	.	MAF_INRAE=1.667;MAF_USDA=2.5
NC_035104.1	3904075	.	A	G	.	.	MAF_USDA=6.25
NC_035104.1	3904101	.	G	A	.	.	MAF_USDA=1.639
NC_035104.1	3904113	.	G	T	.	.	MAF_USDA=3.279
NC_035104.1	3904296	.	T	C	.	.	MAF_INRAE=1.667
NC_035104.1	3904346	.	A	G	.	.	MAF_USDA=13.529
NC_035104.1	3904428	.	T	C	.	.	MAF_INRAE=42.105;MAF_USDA=28.824
NC_035104.1	3904513	.	C	T	.	.	MAF_INRAE=8.861;MAF_USDA=8.824
NC_035104.1	3904726	.	A	C	.	.	MAF_USDA=21.176
NC_035104.1	3904860	.	G	A	.	.	MAF_USDA=1.176
NC_035104.1	3905002	.	T	C	.	.	MAF_USDA=2.353
NC_035104.1	3905006	.	G	T	.	.	MAF_INRAE=43.671;MAF_USDA=40.0
NC_035104.1	3905007	.	C	G	.	.	MAF_INRAE=39.167;MAF_USDA=40.0
NC_035104.1	3905087	.	C	T	.	.	MAF_INRAE=48.734;MAF_USDA=31.765
NC_035104.1	3905099	.	T	A	.	.	MAF_INRAE=10.127;MAF_USDA=8.235
NC_035104.1	3905131	.	C	A	.	.	MAF_INRAE=43.671;MAF_USDA=35.882
NC_035104.1	3905151	.	G	A	.	.	MAF_USDA=4.167
NC_035104.1	3905215	.	A	G	.	.	MAF_USDA=2.459
NC_035104.1	3905336	.	C	T	.	.	MAF_INRAE=6.962
NC_035104.1	3905477	.	A	G	.	.	MAF_INRAE=9.494;MAF_USDA=3.529
NC_035104.1	3905541	.	C	A	.	.	MAF_INRAE=9.494;MAF_USDA=4.118
NC_035104.1	3905597	.	A	C	.	.	MAF_INRAE=2.5;MAF_USDA=10.588
NC_035104.1	3905652	.	C	A	.	.	MAF_USDA=3.279
NC_035104.1	3905736	.	T	G	.	.	MAF_USDA=1.639
NC_035104.1	3905750	.	C	T	.	.	MAF_INRAE=39.873;MAF_USDA=42.353
NC_035104.1	3905760	.	C	A	.	.	MAF_USDA=4.918
NC_035104.1	3905832	.	G	A	.	.	MAF_INRAE=41.772;MAF_USDA=42.941
NC_035104.1	3905961	.	T	G	.	.	MAF_INRAE=2.5
NC_035104.1	3906183	.	T	C	.	.	MAF_USDA=2.083
NC_035104.1	3906327	.	A	C	.	.	MAF_USDA=4.118
NC_035104.1	3906422	.	A	T	.	.	MAF_USDA=1.639
NC_035104.1	3906449	.	A	T	.	.	MAF_USDA=1.765
NC_035104.1	3906456	.	T	A	.	.	MAF_INRAE=6.962
NC_035104.1	3906457	.	A	T	.	.	MAF_INRAE=25.316
NC_035104.1	3906475	.	T	G	.	.	MAF_INRAE=14.557;MAF_USDA=7.647
NC_035104.1	3906491	.	T	A	.	.	MAF_INRAE=16.456
NC_035104.1	3906509	.	C	A	.	.	MAF_INRAE=6.962
NC_035104.1	3906514	.	A	T	.	.	MAF_USDA=2.459
NC_035104.1	3906524	.	C	T	.	.	MAF_USDA=1.639
NC_035104.1	3906537	.	C	G	.	.	MAF_USDA=1.639
NC_035104.1	3906538	.	A	G	.	.	MAF_USDA=1.639
NC_035104.1	3906552	.	C	A	.	.	MAF_INRAE=49.367;MAF_USDA=23.529
NC_035104.1	3906592	.	G	A	.	.	MAF_USDA=2.353
NC_035104.1	3906604	.	G	A	.	.	MAF_USDA=4.918
NC_035104.1	3906666	.	G	A	.	.	MAF_INRAE=9.494;MAF_USDA=3.529
NC_035104.1	3906710	.	A	G	.	.	MAF_INRAE=9.494;MAF_USDA=10.0
NC_035104.1	3906767	.	A	G	.	.	MAF_USDA=1.639
NC_035104.1	3906866	.	G	A	.	.	MAF_USDA=2.941
NC_035104.1	3906911	.	C	T	.	.	MAF_USDA=2.083
NC_035104.1	3906914	.	G	C	.	.	MAF_USDA=2.083
NC_035104.1	3906915	.	G	A	.	.	MAF_USDA=2.083
NC_035104.1	3906916	.	G	A	.	.	MAF_USDA=2.083
NC_035104.1	3906985	.	A	G	.	.	MAF_INRAE=9.494;MAF_USDA=7.738
NC_035104.1	3907001	.	A	C	.	.	MAF_USDA=4.167
NC_035104.1	3907021	.	C	T	.	.	MAF_USDA=4.167
NC_035104.1	3907028	.	A	G	.	.	MAF_USDA=4.167
NC_035104.1	3907042	.	G	T	.	.	MAF_INRAE=16.456
NC_035104.1	3907052	.	A	G	.	.	MAF_USDA=4.167
NC_035104.1	3907055	.	T	A	.	.	MAF_USDA=4.167
NC_035104.1	3907063	.	T	G	.	.	MAF_USDA=4.167
NC_035104.1	3907093	.	A	C	.	.	MAF_INRAE=8.228;MAF_USDA=10.588
NC_035104.1	3907094	.	A	C	.	.	MAF_INRAE=7.5;MAF_USDA=10.588
NC_035104.1	3907101	.	T	A	.	.	MAF_USDA=2.459
NC_035104.1	3907104	.	T	G	.	.	MAF_USDA=2.083
NC_035104.1	3907168	.	G	T	.	.	MAF_USDA=4.167
NC_035104.1	3907230	.	A	T	.	.	MAF_USDA=1.639
NC_035104.1	3907287	.	G	A	.	.	MAF_INRAE=14.557;MAF_USDA=8.235
NC_035104.1	3907366	.	A	C	.	.	MAF_USDA=3.529
NC_035104.1	3907552	.	T	A	.	.	MAF_USDA=2.083
NC_035104.1	3907609	.	T	A	.	.	MAF_INRAE=9.494;MAF_USDA=3.529
NC_035104.1	3907691	.	A	G	.	.	MAF_USDA=3.529
NC_035104.1	3907724	.	T	C	.	.	MAF_USDA=2.941
NC_035104.1	3907738	.	C	T	.	.	MAF_USDA=5.294
NC_035104.1	3907745	.	T	G	.	.	MAF_USDA=4.118
NC_035104.1	3907746	.	T	G	.	.	MAF_USDA=4.118
NC_035104.1	3907846	.	T	C	.	.	MAF_INRAE=9.494;MAF_USDA=3.529
NC_035104.1	3907911	.	T	G	.	.	MAF_USDA=5.738
NC_035104.1	3907946	.	C	T	.	.	MAF_USDA=4.118
NC_035104.1	3907983	.	A	G	.	.	MAF_USDA=4.118
NC_035104.1	3908053	.	G	A	.	.	MAF_USDA=4.167
NC_035104.1	3908082	.	A	G	.	.	MAF_USDA=3.529
NC_035104.1	3908092	.	A	G	.	.	MAF_INRAE=49.367;MAF_USDA=24.118
NC_035104.1	3908109	.	A	C	.	.	MAF_USDA=1.639
NC_035104.1	3908152	.	G	A	.	.	MAF_INRAE=2.5;MAF_USDA=4.918
NC_035104.1	3908254	.	G	A	.	.	MAF_USDA=8.333
NC_035104.1	3908416	.	GA	GG	.	.	MAF_USDA=2.083
NC_035104.1	3908417	.	A	G	.	.	MAF_USDA=4.098
NC_035104.1	3908434	.	C	T	.	.	MAF_USDA=2.353
NC_035104.1	3908471	.	C	G	.	.	MAF_INRAE=6.962
NC_035104.1	3908568	.	G	T	.	.	MAF_USDA=8.333
NC_035104.1	3908625	.	A	T	.	.	MAF_INRAE=32.911;MAF_USDA=35.294
NC_035104.1	3908698	.	A	G	.	.	MAF_INRAE=11.667
NC_035104.1	3908779	.	G	A	.	.	MAF_USDA=2.083
NC_035104.1	3908813	.	A	G	.	.	MAF_INRAE=49.367;MAF_USDA=22.941
NC_035104.1	3908874	.	C	T	.	.	MAF_INRAE=16.456
NC_035104.1	3908932	.	A	C	.	.	MAF_USDA=4.118
NC_035104.1	3909015	.	C	A	.	.	MAF_INRAE=9.494;MAF_USDA=1.639
NC_035104.1	3909016	.	C	A	.	.	MAF_INRAE=41.772;MAF_USDA=42.941
NC_035104.1	3909046	.	A	G	.	.	MAF_INRAE=9.494;MAF_USDA=3.529
NC_035104.1	3909166	.	C	T	.	.	MAF_INRAE=39.241;MAF_USDA=39.412
NC_035104.1	3909169	.	T	G	.	.	MAF_INRAE=33.333;MAF_USDA=38.824
NC_035104.1	3909368	.	T	G	.	.	MAF_INRAE=11.667;MAF_USDA=5.882
NC_035104.1	3909418	.	G	C	.	.	MAF_INRAE=24.051;MAF_USDA=25.294
NC_035104.1	3909458	.	C	G	.	.	MAF_INRAE=49.367;MAF_USDA=45.882
NC_035104.1	3909587	.	G	T	.	.	MAF_USDA=2.353
NC_035104.1	3909625	.	G	T	.	.	MAF_INRAE=9.494;MAF_USDA=4.118
NC_035104.1	3909668	.	G	A	.	.	MAF_INRAE=8.861;MAF_USDA=22.353
NC_035104.1	3909695	.	T	A	.	.	MAF_USDA=1.639
NC_035104.1	3909902	.	G	A	.	.	MAF_INRAE=10.833
NC_035104.1	3909951	.	A	T	.	.	MAF_INRAE=10.833;MAF_USDA=7.647
NC_035104.1	3909972	.	A	T	.	.	MAF_INRAE=1.667;MAF_USDA=4.098
NC_035104.1	3910091	.	G	C	.	.	MAF_INRAE=40.833;MAF_USDA=18.824
NC_035104.1	3910099	.	A	T	.	.	MAF_INRAE=32.5;MAF_USDA=39.286
NC_035104.1	3910294	.	T	C	.	.	MAF_USDA=1.639
NC_035104.1	3910315	.	T	A	.	.	MAF_INRAE=40.833;MAF_USDA=22.353
NC_035104.1	3910408	.	G	A	.	.	MAF_USDA=5.294
NC_035104.1	3910411	.	A	T	.	.	MAF_INRAE=32.5;MAF_USDA=40.588
NC_035104.1	3910416	.	G	A	.	.	MAF_INRAE=7.5;MAF_USDA=1.639
NC_035104.1	3910419	.	T	C	.	.	MAF_INRAE=7.5;MAF_USDA=1.639
NC_035104.1	3910533	.	G	A	.	.	MAF_USDA=4.167
NC_035104.1	3910623	.	C	T	.	.	MAF_USDA=1.639
NC_035104.1	3910745	.	C	T	.	.	MAF_USDA=5.294
NC_035104.1	3910840	.	C	A	.	.	MAF_USDA=1.639
NC_035104.1	3910947	.	C	T	.	.	MAF_USDA=10.0
NC_035104.1	3911035	.	C	T	.	.	MAF_INRAE=39.167;MAF_USDA=18.75
NC_035104.1	3911188	.	T	C	.	.	MAF_USDA=6.25
NC_035104.1	3911196	.	A	G	.	.	MAF_USDA=22.917
NC_035104.1	3913045	.	T	G	.	.	MAF_USDA=16.667
NC_035104.1	3913148	.	T	A	.	.	MAF_USDA=3.012
NC_035104.1	3913158	.	G	A	.	.	MAF_USDA=8.333
NC_035104.1	3913159	.	G	A	.	.	MAF_USDA=8.333
NC_035104.1	3913160	.	T	C	.	.	MAF_USDA=8.333
NC_035104.1	3913250	.	A	T	.	.	MAF_USDA=4.918
NC_035104.1	3913261	.	T	C	.	.	MAF_USDA=1.639
NC_035104.1	3913324	.	T	G	.	.	MAF_USDA=2.459
NC_035104.1	3913429	.	A	C	.	.	MAF_INRAE=13.924;MAF_USDA=7.647
NC_035104.1	3913515	.	A	T	.	.	MAF_INRAE=6.962;MAF_USDA=1.639
NC_035104.1	3913675	.	A	C	.	.	MAF_INRAE=11.667
NC_035104.1	3913775	.	G	A	.	.	MAF_INRAE=32.911;MAF_USDA=15.294
NC_035104.1	3914005	.	G	A	.	.	MAF_USDA=1.639
NC_035104.1	3914046	.	T	C	.	.	MAF_INRAE=1.667;MAF_USDA=2.459
NC_035104.1	3914064	.	T	A	.	.	MAF_INRAE=10.526;MAF_USDA=2.459
NC_035104.1	3914075	.	A	G	.	.	MAF_USDA=31.765
NC_035104.1	3914077	.	G	A	.	.	MAF_INRAE=1.667;MAF_USDA=2.459
NC_035104.1	3914094	.	T	C	.	.	MAF_INRAE=1.667;MAF_USDA=2.459
NC_035104.1	3914263	.	G	T	.	.	MAF_USDA=12.353
NC_035104.1	3914279	.	C	T	.	.	MAF_INRAE=15.823
NC_035104.1	3914319	.	G	C	.	.	MAF_USDA=3.279
NC_035104.1	3914404	.	G	T	.	.	MAF_USDA=8.333
NC_035104.1	3914506	.	T	A	.	.	MAF_INRAE=1.667;MAF_USDA=1.639
NC_035104.1	3914664	.	G	C	.	.	MAF_USDA=2.083
NC_035104.1	3914679	.	C	T	.	.	MAF_USDA=5.738
NC_035104.1	3914756	.	C	A	.	.	MAF_USDA=4.098
NC_035104.1	3914909	.	G	A	.	.	MAF_USDA=1.639
NC_035104.1	3914965	.	A	G	.	.	MAF_INRAE=8.333
NC_035104.1	3914968	.	T	A	.	.	MAF_USDA=43.478
NC_035104.1	3914969	.	T	A	.	.	MAF_USDA=43.478
NC_035104.1	3914970	.	A	G	.	.	MAF_USDA=43.478
NC_035104.1	3914971	.	T	C	.	.	MAF_USDA=43.478
NC_035104.1	3914981	.	T	A	.	.	MAF_USDA=18.824
NC_035104.1	3915006	.	T	C	.	.	MAF_USDA=2.459
NC_035104.1	3915044	.	A	C	.	.	MAF_INRAE=8.228
NC_035104.1	3915062	.	A	G	.	.	MAF_USDA=2.083
NC_035104.1	3915178	.	G	T	.	.	MAF_INRAE=40.506;MAF_USDA=35.417
NC_035104.1	3915184	.	A	G	.	.	MAF_INRAE=1.667
NC_035104.1	3915191	.	A	G	.	.	MAF_INRAE=1.667
NC_035104.1	3915202	.	A	G	.	.	MAF_USDA=3.279
NC_035104.1	3915210	.	G	T	.	.	MAF_INRAE=25.316;MAF_USDA=14.706
NC_035104.1	3915436	.	C	T	.	.	MAF_INRAE=48.734;MAF_USDA=42.941
NC_035104.1	3915685	.	G	A	.	.	MAF_INRAE=1.667
NC_035104.1	3916150	.	G	A	.	.	MAF_INRAE=48.734;MAF_USDA=17.647
NC_035104.1	3916229	.	A	G	.	.	MAF_USDA=1.639
NC_035104.1	3916395	.	A	G	.	.	MAF_USDA=11.765
NC_035104.1	3916399	.	T	C	.	.	MAF_USDA=17.059
NC_035104.1	3916420	.	A	C	.	.	MAF_USDA=4.098
NC_035104.1	3916484	.	A	C	.	.	MAF_USDA=23.77
NC_035104.1	3916503	.	G	A	.	.	MAF_INRAE=49.367
NC_035104.1	3916532	.	G	A	.	.	MAF_INRAE=8.228
NC_035104.1	3916630	.	A	T	.	.	MAF_USDA=2.083
NC_035104.1	3916707	.	G	A	.	.	MAF_INRAE=15.823
NC_035104.1	3916719	.	T	A	.	.	MAF_INRAE=48.101;MAF_USDA=17.059
NC_035104.1	3916738	.	C	A	.	.	MAF_USDA=2.353
NC_035104.1	3916777	.	G	A	.	.	MAF_USDA=4.118
NC_035104.1	3916779	.	C	G	.	.	MAF_USDA=4.918
NC_035104.1	3916914	.	G	C	.	.	MAF_USDA=22.941
NC_035104.1	3917094	.	G	A	.	.	MAF_USDA=3.279
NC_035104.1	3917109	.	G	A	.	.	MAF_USDA=2.459
NC_035104.1	3917205	.	T	A	.	.	MAF_INRAE=8.228;MAF_USDA=5.882
NC_035104.1	3917330	.	T	G	.	.	MAF_USDA=32.353
NC_035104.1	3917368	.	T	C	.	.	MAF_INRAE=45.833;MAF_USDA=14.706
NC_035104.1	3917372	.	A	G	.	.	MAF_INRAE=45.833;MAF_USDA=14.706
NC_035104.1	3917381	.	G	A	.	.	MAF_INRAE=45.833;MAF_USDA=14.706
NC_035104.1	3917415	.	A	T	.	.	MAF_USDA=2.941
NC_035104.1	3917436	.	C	G	.	.	MAF_USDA=2.941
NC_035104.1	3917441	.	G	T	.	.	MAF_USDA=4.167
NC_035104.1	3917480	.	T	G	.	.	MAF_USDA=4.098
NC_035104.1	3917679	.	G	A	.	.	MAF_INRAE=50.0;MAF_USDA=22.353
NC_035104.1	3917787	.	G	T	.	.	MAF_INRAE=14.557;MAF_USDA=7.647
NC_035104.1	3917831	.	C	A	.	.	MAF_USDA=1.639
NC_035104.1	3917842	.	C	A	.	.	MAF_INRAE=1.667;MAF_USDA=1.639
NC_035104.1	3917987	.	C	T	.	.	MAF_INRAE=1.667;MAF_USDA=1.639
NC_035104.1	3917991	.	AAGAAGCACAT	AAGAAGCACAC	.	.	MAF_USDA=16.667
NC_035104.1	3918001	.	T	C	.	.	MAF_INRAE=31.579
NC_035104.1	3918089	.	G	A	.	.	MAF_INRAE=11.667;MAF_USDA=2.459
NC_035104.1	3918229	.	A	C	.	.	MAF_INRAE=50.0;MAF_USDA=17.059
NC_035104.1	3918264	.	A	G	.	.	MAF_INRAE=49.367;MAF_USDA=16.471
NC_035104.1	3918345	.	A	G	.	.	MAF_INRAE=7.5;MAF_USDA=12.353
NC_035104.1	3918347	.	T	G	.	.	MAF_INRAE=7.5;MAF_USDA=5.882
NC_035104.1	3918403	.	T	G	.	.	MAF_INRAE=47.5;MAF_USDA=16.667
NC_035104.1	3918405	.	T	A	.	.	MAF_INRAE=5.833;MAF_USDA=8.333
NC_035104.1	3918409	.	G	C	.	.	MAF_INRAE=1.667
NC_035104.1	3918445	.	T	C	.	.	MAF_USDA=2.459
NC_035104.1	3918462	.	T	C	.	.	MAF_USDA=1.639
NC_035104.1	3918580	.	G	T	.	.	MAF_USDA=2.941
NC_035104.1	3918701	.	A	T	.	.	MAF_INRAE=48.101;MAF_USDA=44.643
NC_035104.1	3918739	.	G	A	.	.	MAF_INRAE=8.861;MAF_USDA=20.238
NC_035104.1	3918904	.	T	C	.	.	MAF_USDA=32.353
NC_035104.1	3918938	.	C	T	.	.	MAF_USDA=3.279
NC_035104.1	3919170	.	C	T	.	.	MAF_INRAE=8.228;MAF_USDA=5.294
NC_035104.1	3919186	.	T	C	.	.	MAF_INRAE=1.667
NC_035104.1	3919252	.	C	T	.	.	MAF_USDA=4.098
NC_035104.1	3919307	.	G	A	.	.	MAF_USDA=3.279
NC_035104.1	3919426	.	A	C	.	.	MAF_INRAE=1.667;MAF_USDA=1.639
NC_035104.1	3919544	.	T	G	.	.	MAF_USDA=3.279
NC_035104.1	3919884	.	C	T	.	.	MAF_USDA=2.976
NC_035104.1	3920053	.	A	G	.	.	MAF_USDA=31.25
NC_035104.1	3920148	.	C	G	.	.	MAF_USDA=22.131
NC_035104.1	3920185	.	C	A	.	.	MAF_USDA=3.279
NC_035104.1	3920227	.	G	A	.	.	MAF_USDA=10.656
NC_035104.1	3920239	.	G	A	.	.	MAF_INRAE=1.667
NC_035104.1	3920240	.	T	A	.	.	MAF_INRAE=1.667
NC_035104.1	3920242	.	C	G	.	.	MAF_INRAE=1.667
NC_035104.1	3920249	.	G	C	.	.	MAF_INRAE=1.667
NC_035104.1	3920260	.	A	C	.	.	MAF_INRAE=4.167;MAF_USDA=41.667
NC_035104.1	3920264	.	T	A	.	.	MAF_USDA=5.738
NC_035104.1	3920277	.	G	A	.	.	MAF_USDA=5.738
NC_035104.1	3920279	.	G	A	.	.	MAF_USDA=2.459
NC_035104.1	3920283	.	C	T	.	.	MAF_INRAE=8.861;MAF_USDA=20.833
NC_035104.1	3920316	.	G	A	.	.	MAF_USDA=4.706
NC_035104.1	3920341	.	C	T	.	.	MAF_USDA=4.918
NC_035104.1	3920343	.	G	A	.	.	MAF_USDA=5.738
NC_035104.1	3920346	.	C	G	.	.	MAF_USDA=4.098
NC_035104.1	3920355	.	A	C	.	.	MAF_USDA=4.098
NC_035104.1	3920375	.	A	T	.	.	MAF_USDA=4.918
NC_035104.1	3920395	.	A	G	.	.	MAF_USDA=20.0
NC_035104.1	3920408	.	T	G	.	.	MAF_USDA=21.311
NC_035104.1	3920426	.	C	A	.	.	MAF_INRAE=2.5
NC_035104.1	3920431	.	G	A	.	.	MAF_INRAE=2.5
NC_035104.1	3920460	.	A	G	.	.	MAF_USDA=28.824
NC_035104.1	3920478	.	G	C	.	.	MAF_INRAE=22.785;MAF_USDA=26.786
NC_035104.1	3920509	.	C	T	.	.	MAF_USDA=32.738
NC_035104.1	3920553	.	T	C	.	.	MAF_USDA=10.0
NC_035104.1	3920615	.	G	T	.	.	MAF_USDA=1.19
NC_035104.1	3920646	.	C	T	.	.	MAF_USDA=11.765
NC_035104.1	3920845	.	G	A	.	.	MAF_USDA=1.667
NC_035104.1	3920979	.	T	C	.	.	MAF_INRAE=49.367;MAF_USDA=18.452
NC_035104.1	3921028	.	C	T	.	.	MAF_INRAE=8.228;MAF_USDA=5.357
NC_035104.1	3921045	.	G	C	.	.	MAF_INRAE=7.595
NC_035104.1	3921093	.	T	A	.	.	MAF_USDA=1.667
NC_035104.1	3921096	.	T	C	.	.	MAF_INRAE=2.5;MAF_USDA=5.833
NC_035104.1	3921136	.	C	T	.	.	MAF_USDA=1.19
NC_035104.1	3921188	.	A	T	.	.	MAF_USDA=1.639
NC_035104.1	3921245	.	C	G	.	.	MAF_USDA=2.5
NC_035104.1	3921257	.	T	G	.	.	MAF_INRAE=11.667
NC_035104.1	3921398	.	G	A	.	.	MAF_INRAE=48.734;MAF_USDA=42.353
NC_035104.1	3921439	.	C	T	.	.	MAF_USDA=1.639
NC_035104.1	3921833	.	T	G	.	.	MAF_USDA=21.176
NC_035104.1	3921839	.	G	A	.	.	MAF_USDA=14.583
NC_035104.1	3921853	.	G	A	.	.	MAF_USDA=10.417
NC_035104.1	3921872	.	G	T	.	.	MAF_USDA=10.417
NC_035104.1	3921878	.	G	A	.	.	MAF_USDA=22.917
NC_035104.1	3922033	.	T	C	.	.	MAF_USDA=10.417
NC_035104.1	3922042	.	C	G	.	.	MAF_USDA=22.917
NC_035104.1	3922062	.	C	G	.	.	MAF_USDA=12.5
NC_035104.1	3922065	.	A	G	.	.	MAF_USDA=14.583
NC_035104.1	3922083	.	C	G	.	.	MAF_USDA=43.75
NC_035104.1	3922253	.	T	A	.	.	MAF_USDA=8.929
NC_035104.1	3922402	.	G	A	.	.	MAF_USDA=3.279
NC_035104.1	3922466	.	C	A	.	.	MAF_INRAE=8.228;MAF_USDA=12.353
NC_035104.1	3922501	.	C	T	.	.	MAF_USDA=2.459
NC_035104.1	3922525	.	T	A	.	.	MAF_USDA=21.765
NC_035104.1	3922551	.	G	A	.	.	MAF_USDA=1.639
NC_035104.1	3922566	.	C	A	.	.	MAF_INRAE=49.367;MAF_USDA=18.824
NC_035104.1	3922611	.	G	C	.	.	MAF_USDA=7.377
NC_035104.1	3922813	.	G	A	.	.	MAF_INRAE=1.667;MAF_USDA=1.639
NC_035104.1	3922821	.	G	A	.	.	MAF_INRAE=48.101;MAF_USDA=18.235
NC_035104.1	3922996	.	G	T	.	.	MAF_USDA=2.459
NC_035104.1	3923153	.	G	A	.	.	MAF_INRAE=1.667;MAF_USDA=1.639
NC_035104.1	3923154	.	T	C	.	.	MAF_INRAE=3.333
NC_035104.1	3923155	.	C	A	.	.	MAF_INRAE=3.333
NC_035104.1	3923158	.	A	T	.	.	MAF_INRAE=3.333
NC_035104.1	3923159	.	T	G	.	.	MAF_INRAE=3.333
NC_035104.1	3923174	.	C	A	.	.	MAF_INRAE=3.333;MAF_USDA=4.167
NC_035104.1	3923188	.	G	A	.	.	MAF_INRAE=16.667;MAF_USDA=2.083
NC_035104.1	3923211	.	C	A	.	.	MAF_INRAE=5.833
NC_035104.1	3923215	.	A	C	.	.	MAF_INRAE=7.5
NC_035104.1	3923218	.	G	T	.	.	MAF_INRAE=14.557;MAF_USDA=7.647
NC_035104.1	3923221	.	A	C	.	.	MAF_INRAE=7.5;MAF_USDA=2.083
NC_035104.1	3923227	.	T	A	.	.	MAF_USDA=1.639
NC_035104.1	3923228	.	G	A	.	.	MAF_USDA=1.639
NC_035104.1	3923252	.	C	T	.	.	MAF_INRAE=4.167
NC_035104.1	3923253	.	A	G	.	.	MAF_INRAE=4.167
NC_035104.1	3923257	.	T	C	.	.	MAF_INRAE=2.5
NC_035104.1	3923264	.	C	T	.	.	MAF_INRAE=1.667;MAF_USDA=2.459
NC_035104.1	3923278	.	A	C	.	.	MAF_USDA=3.279
NC_035104.1	3923312	.	T	G	.	.	MAF_USDA=1.639
NC_035104.1	3923488	.	C	T	.	.	MAF_USDA=2.459
NC_035104.1	3923909	.	C	G	.	.	MAF_USDA=2.459
NC_035104.1	3923920	.	C	T	.	.	MAF_INRAE=8.228;MAF_USDA=18.824
NC_035104.1	3923997	.	G	A	.	.	MAF_INRAE=14.557;MAF_USDA=7.647
NC_035104.1	3924008	.	C	T	.	.	MAF_INRAE=17.089;MAF_USDA=7.059
NC_035104.1	3924086	.	T	G	.	.	MAF_INRAE=49.367;MAF_USDA=26.23
NC_035104.1	3924135	.	A	T	.	.	MAF_USDA=4.098
NC_035104.1	3924165	.	T	C	.	.	MAF_USDA=2.459
NC_035104.1	3924318	.	A	T	.	.	MAF_INRAE=1.667;MAF_USDA=2.459
NC_035104.1	3924321	.	A	C	.	.	MAF_INRAE=1.667;MAF_USDA=2.459
NC_035104.1	3924334	.	C	T	.	.	MAF_INRAE=49.367;MAF_USDA=16.667
NC_035104.1	3924676	.	A	G	.	.	MAF_INRAE=31.013;MAF_USDA=17.059
NC_035104.1	3924690	.	T	G	.	.	MAF_USDA=3.279
NC_035104.1	3924734	.	A	T	.	.	MAF_INRAE=1.667;MAF_USDA=5.882
NC_035104.1	3924738	.	T	G	.	.	MAF_USDA=1.639
NC_035104.1	3924744	.	G	T	.	.	MAF_INRAE=1.667;MAF_USDA=2.459
NC_035104.1	3924809	.	T	C	.	.	MAF_USDA=14.706
NC_035104.1	3924900	.	A	C	.	.	MAF_USDA=1.639
NC_035104.1	3925081	.	C	T	.	.	MAF_USDA=4.098
NC_035104.1	3925212	.	C	T	.	.	MAF_USDA=1.639
NC_035104.1	3925237	.	G	T	.	.	MAF_USDA=4.098
NC_035104.1	3925247	.	G	T	.	.	MAF_INRAE=7.595;MAF_USDA=5.882
NC_035104.1	3925285	.	A	C	.	.	MAF_INRAE=16.456
NC_035104.1	3925340	.	G	T	.	.	MAF_INRAE=49.367;MAF_USDA=16.667
NC_035104.1	3925441	.	G	A	.	.	MAF_USDA=21.176
NC_035104.1	3925491	.	T	C	.	.	MAF_USDA=33.333
NC_035104.1	3925558	.	C	A	.	.	MAF_USDA=2.459
NC_035104.1	3925591	.	G	A	.	.	MAF_USDA=1.639
NC_035104.1	3925602	.	A	T	.	.	MAF_INRAE=47.468;MAF_USDA=43.529
NC_035104.1	3925672	.	T	A	.	.	MAF_USDA=1.639
NC_035104.1	3925734	.	A	T	.	.	MAF_USDA=6.557
NC_035104.1	3925786	.	T	C	.	.	MAF_INRAE=8.861;MAF_USDA=22.917
NC_035104.1	3925831	.	C	T	.	.	MAF_INRAE=1.667
NC_035104.1	3925964	.	T	C	.	.	MAF_INRAE=32.911;MAF_USDA=17.647
NC_035104.1	3926021	.	C	T	.	.	MAF_USDA=2.083
NC_035104.1	3926023	.	A	C	.	.	MAF_USDA=2.083
NC_035104.1	3926028	.	A	T	.	.	MAF_USDA=2.083
NC_035104.1	3926091	.	A	G	.	.	MAF_INRAE=11.667;MAF_USDA=7.059
NC_035104.1	3926152	.	A	G	.	.	MAF_USDA=11.176
NC_035104.1	3926237	.	C	A	.	.	MAF_USDA=21.176
NC_035104.1	3926321	.	A	C	.	.	MAF_USDA=30.588
NC_035104.1	3926594	.	C	T	.	.	MAF_USDA=1.639
NC_035104.1	3926628	.	G	T	.	.	MAF_USDA=2.353
NC_035104.1	3926658	.	G	A	.	.	MAF_USDA=4.706
NC_035104.1	3926659	.	C	A	.	.	MAF_USDA=4.706
NC_035104.1	3926675	.	C	T	.	.	MAF_INRAE=50.0;MAF_USDA=22.353
NC_035104.1	3926960	.	G	T	.	.	MAF_USDA=4.098
NC_035104.1	3927000	.	C	G	.	.	MAF_USDA=1.176
NC_035104.1	3927021	.	G	T	.	.	MAF_USDA=1.639
NC_035104.1	3927166	.	C	T	.	.	MAF_USDA=6.471
NC_035104.1	3927197	.	C	T	.	.	MAF_INRAE=8.228;MAF_USDA=5.294
NC_035104.1	3927198	.	C	T	.	.	MAF_INRAE=5.833;MAF_USDA=5.294
NC_035104.1	3927211	.	C	T	.	.	MAF_INRAE=41.139;MAF_USDA=38.235
NC_035104.1	3927223	.	C	A	.	.	MAF_INRAE=8.228;MAF_USDA=5.294
NC_035104.1	3927232	.	A	C	.	.	MAF_INRAE=31.579;MAF_USDA=21.765
NC_035104.1	3927243	.	T	G	.	.	MAF_INRAE=15.789;MAF_USDA=38.824
NC_035104.1	3927291	.	C	A	.	.	MAF_INRAE=10.526;MAF_USDA=8.824
NC_035104.1	3927417	.	G	T	.	.	MAF_USDA=41.667
NC_035104.1	3927508	.	G	T	.	.	MAF_INRAE=28.947;MAF_USDA=16.667
NC_035104.1	3931729	.	A	C	.	.	MAF_USDA=26.087
NC_035104.1	3931848	.	A	T	.	.	MAF_INRAE=15.789;MAF_USDA=2.083
NC_035104.1	3931925	.	C	T	.	.	MAF_USDA=4.348
NC_035104.1	3933427	.	C	T	.	.	MAF_USDA=8.333
NC_035104.1	3933488	.	T	A	.	.	MAF_USDA=45.833
NC_035104.1	3933527	.	G	C	.	.	MAF_USDA=2.083
NC_035104.1	3933562	.	G	A	.	.	MAF_INRAE=47.368;MAF_USDA=50.0
NC_035104.1	3933596	.	A	T	.	.	MAF_USDA=1.19
NC_035104.1	3933623	.	G	T	.	.	MAF_INRAE=41.139;MAF_USDA=36.905
NC_035104.1	3933629	.	A	T	.	.	MAF_INRAE=8.228;MAF_USDA=8.333
NC_035104.1	3933632	.	G	T	.	.	MAF_INRAE=17.089;MAF_USDA=4.167
NC_035104.1	3933644	.	A	G	.	.	MAF_USDA=4.098
NC_035104.1	3933669	.	G	A	.	.	MAF_USDA=8.333
NC_035104.1	3933693	.	T	C	.	.	MAF_USDA=2.459
NC_035104.1	3933700	.	C	G	.	.	MAF_INRAE=49.367;MAF_USDA=21.765
NC_035104.1	3933761	.	A	T	.	.	MAF_INRAE=11.667;MAF_USDA=4.098
NC_035104.1	3933915	.	A	T	.	.	MAF_INRAE=1.667;MAF_USDA=24.706
NC_035104.1	3933942	.	G	T	.	.	MAF_INRAE=1.667;MAF_USDA=2.459
NC_035104.1	3933953	.	C	T	.	.	MAF_USDA=3.529
NC_035104.1	3933987	.	G	A	.	.	MAF_INRAE=23.418;MAF_USDA=28.235
NC_035104.1	3934015	.	G	A	.	.	MAF_USDA=1.639
NC_035104.1	3934026	.	A	T	.	.	MAF_INRAE=7.5;MAF_USDA=40.476
NC_035104.1	3934160	.	G	A	.	.	MAF_INRAE=1.667;MAF_USDA=1.639
NC_035104.1	3934202	.	T	C	.	.	MAF_USDA=26.829
NC_035104.1	3934236	.	T	A	.	.	MAF_USDA=9.146
NC_035104.1	3934299	.	T	C	.	.	MAF_USDA=9.639
NC_035104.1	3934331	.	G	A	.	.	MAF_USDA=8.235
NC_035104.1	3934464	.	G	C	.	.	MAF_USDA=24.405
NC_035104.1	3934586	.	T	C	.	.	MAF_USDA=7.647
NC_035104.1	3934714	.	A	G	.	.	MAF_INRAE=9.494;MAF_USDA=40.588
NC_035104.1	3934773	.	A	T	.	.	MAF_INRAE=1.667;MAF_USDA=1.639
NC_035104.1	3934917	.	T	C	.	.	MAF_USDA=23.529
NC_035104.1	3934926	.	G	A	.	.	MAF_USDA=8.235
NC_035104.1	3934993	.	T	C	.	.	MAF_INRAE=10.759;MAF_USDA=43.75
NC_035104.1	3934994	.	T	G	.	.	MAF_INRAE=9.167;MAF_USDA=47.917
NC_035104.1	3935013	.	C	T	.	.	MAF_USDA=4.098
NC_035104.1	3935051	.	A	G	.	.	MAF_USDA=15.294
NC_035104.1	3935083	.	G	A	.	.	MAF_USDA=4.098
NC_035104.1	3935163	.	C	T	.	.	MAF_USDA=6.471
NC_035104.1	3935308	.	C	A	.	.	MAF_USDA=4.918
NC_035104.1	3935386	.	C	T	.	.	MAF_USDA=2.5
NC_035104.1	3935398	.	A	T	.	.	MAF_USDA=3.529
NC_035104.1	3935482	.	A	G	.	.	MAF_USDA=9.836
NC_035104.1	3935533	.	G	A	.	.	MAF_INRAE=22.785;MAF_USDA=28.235
NC_035104.1	3935542	.	G	T	.	.	MAF_USDA=1.639
NC_035104.1	3935543	.	G	A	.	.	MAF_INRAE=39.241;MAF_USDA=38.235
NC_035104.1	3935604	.	A	T	.	.	MAF_USDA=8.235
NC_035104.1	3935618	.	C	G	.	.	MAF_USDA=8.824
NC_035104.1	3935673	.	G	C	.	.	MAF_INRAE=8.228;MAF_USDA=5.294
NC_035104.1	3935766	.	C	T	.	.	MAF_INRAE=14.167;MAF_USDA=2.353
NC_035104.1	3935793	.	G	A	.	.	MAF_USDA=1.639
NC_035104.1	3935800	.	C	T	.	.	MAF_USDA=3.529
NC_035104.1	3935838	.	T	A	.	.	MAF_USDA=10.0
NC_035104.1	3935881	.	G	A	.	.	MAF_USDA=8.333
NC_035104.1	3935933	.	C	T	.	.	MAF_INRAE=14.557;MAF_USDA=8.333
NC_035104.1	3935966	.	G	T	.	.	MAF_INRAE=36.842
NC_035104.1	3936049	.	C	T	.	.	MAF_USDA=4.706
NC_035104.1	3936131	.	A	C	.	.	MAF_INRAE=1.667;MAF_USDA=3.279
NC_035104.1	3936228	.	A	G	.	.	MAF_INRAE=9.494;MAF_USDA=40.0
NC_035104.1	3936374	.	G	A	.	.	MAF_USDA=1.639
NC_035104.1	3936420	.	G	A	.	.	MAF_INRAE=9.494;MAF_USDA=40.0
NC_035104.1	3936482	.	T	A	.	.	MAF_INRAE=16.456
NC_035104.1	3936483	.	T	A	.	.	MAF_INRAE=44.167;MAF_USDA=21.765
NC_035104.1	3936484	.	T	A	.	.	MAF_INRAE=44.167;MAF_USDA=21.176
NC_035104.1	3936537	.	T	C	.	.	MAF_INRAE=1.667
NC_035104.1	3936546	.	T	C	.	.	MAF_USDA=3.529
NC_035104.1	3936582	.	C	A	.	.	MAF_INRAE=50.0;MAF_USDA=22.353
NC_035104.1	3936741	.	T	G	.	.	MAF_USDA=1.639
NC_035104.1	3936792	.	A	T	.	.	MAF_INRAE=8.228;MAF_USDA=5.294
NC_035104.1	3936796	.	G	T	.	.	MAF_USDA=2.083
NC_035104.1	3936800	.	G	T	.	.	MAF_USDA=2.083
NC_035104.1	3936836	.	C	A	.	.	MAF_USDA=1.639
NC_035104.1	3936837	.	A	C	.	.	MAF_USDA=1.639
NC_035104.1	3936862	.	A	C	.	.	MAF_INRAE=8.228;MAF_USDA=5.294
NC_035104.1	3936979	.	C	T	.	.	MAF_USDA=3.529
NC_035104.1	3937104	.	G	A	.	.	MAF_USDA=3.614
NC_035104.1	3937332	.	A	T	.	.	MAF_INRAE=50.0;MAF_USDA=22.619
NC_035104.1	3937365	.	C	A	.	.	MAF_USDA=3.279
NC_035104.1	3937373	.	A	G	.	.	MAF_INRAE=50.0;MAF_USDA=22.941
NC_035104.1	3937471	.	G	C	.	.	MAF_USDA=2.459
NC_035104.1	3937519	.	C	A	.	.	MAF_INRAE=39.873;MAF_USDA=44.706
NC_035104.1	3937520	.	A	G	.	.	MAF_INRAE=35.833;MAF_USDA=44.706
NC_035104.1	3937580	.	G	A	.	.	MAF_USDA=3.279
NC_035104.1	3937603	.	C	A	.	.	MAF_INRAE=3.333;MAF_USDA=28.235
NC_035104.1	3937633	.	T	A	.	.	MAF_INRAE=36.709;MAF_USDA=44.643
NC_035104.1	3937634	.	T	C	.	.	MAF_INRAE=3.333;MAF_USDA=28.571
NC_035104.1	3937659	.	G	T	.	.	MAF_INRAE=1.667
NC_035104.1	3937809	.	C	T	.	.	MAF_INRAE=25.949;MAF_USDA=16.071
NC_035104.1	3937810	.	G	A	.	.	MAF_INRAE=22.785;MAF_USDA=31.548
NC_035104.1	3937872	.	C	T	.	.	MAF_USDA=3.279
NC_035104.1	3937878	.	A	T	.	.	MAF_INRAE=13.924;MAF_USDA=8.333
NC_035104.1	3938112	.	G	C	.	.	MAF_INRAE=14.557;MAF_USDA=7.647
NC_035104.1	3938170	.	G	T	.	.	MAF_INRAE=1.667;MAF_USDA=1.639
NC_035104.1	3938176	.	C	T	.	.	MAF_INRAE=1.667;MAF_USDA=1.639
NC_035104.1	3938177	.	G	T	.	.	MAF_INRAE=1.667;MAF_USDA=1.639
NC_035104.1	3938195	.	G	T	.	.	MAF_INRAE=8.228
NC_035104.1	3938238	.	C	T	.	.	MAF_USDA=3.279
NC_035104.1	3938251	.	C	T	.	.	MAF_USDA=2.174
NC_035104.1	3938252	.	G	A	.	.	MAF_USDA=25.0
NC_035104.1	3938281	.	G	A	.	.	MAF_INRAE=1.667;MAF_USDA=28.571
NC_035104.1	3938313	.	G	A	.	.	MAF_USDA=2.459
NC_035104.1	3938351	.	C	T	.	.	MAF_USDA=2.459
NC_035104.1	3938422	.	G	T	.	.	MAF_USDA=4.918
NC_035104.1	3938456	.	G	A	.	.	MAF_INRAE=8.228;MAF_USDA=3.529
NC_035104.1	3938501	.	C	A	.	.	MAF_INRAE=40.506;MAF_USDA=42.353
NC_035104.1	3938506	.	A	T	.	.	MAF_INRAE=49.367;MAF_USDA=17.647
NC_035104.1	3938516	.	A	G	.	.	MAF_INRAE=1.667;MAF_USDA=27.976
NC_035104.1	3938530	.	G	T	.	.	MAF_INRAE=8.228;MAF_USDA=3.529
NC_035104.1	3938607	.	A	T	.	.	MAF_USDA=26.786
NC_035104.1	3938611	.	G	T	.	.	MAF_USDA=27.381
NC_035104.1	3938655	.	T	A	.	.	MAF_USDA=16.667
NC_035104.1	3938716	.	T	A	.	.	MAF_USDA=2.5
NC_035104.1	3938726	.	T	A	.	.	MAF_USDA=26.786
NC_035104.1	3939502	.	T	A	.	.	MAF_USDA=19.565
NC_035104.1	3939552	.	A	G	.	.	MAF_USDA=15.217
NC_035104.1	3939553	.	A	T	.	.	MAF_USDA=15.217
NC_035104.1	3939601	.	G	A	.	.	MAF_INRAE=2.5
NC_035104.1	3939607	.	A	G	.	.	MAF_USDA=21.739
NC_035104.1	3939622	.	C	A	.	.	MAF_INRAE=2.5
NC_035104.1	3939692	.	G	A	.	.	MAF_USDA=10.87
NC_035104.1	3939770	.	C	A	.	.	MAF_USDA=4.098
NC_035104.1	3939990	.	C	A	.	.	MAF_INRAE=1.899;MAF_USDA=27.059
NC_035104.1	3939996	.	T	A	.	.	MAF_INRAE=48.734;MAF_USDA=17.647
NC_035104.1	3939998	.	A	C	.	.	MAF_USDA=1.639
NC_035104.1	3940001	.	G	C	.	.	MAF_INRAE=1.667;MAF_USDA=34.706
NC_035104.1	3940008	.	G	A	.	.	MAF_INRAE=42.405;MAF_USDA=27.059
NC_035104.1	3940020	.	C	T	.	.	MAF_INRAE=40.506;MAF_USDA=38.235
NC_035104.1	3940087	.	C	A	.	.	MAF_INRAE=41.772;MAF_USDA=27.059
NC_035104.1	3940092	.	T	C	.	.	MAF_USDA=19.672
NC_035104.1	3940100	.	C	A	.	.	MAF_INRAE=8.228;MAF_USDA=1.639
NC_035104.1	3940104	.	T	A	.	.	MAF_INRAE=39.873;MAF_USDA=33.607
NC_035104.1	3940116	.	C	T	.	.	MAF_INRAE=40.506;MAF_USDA=34.426
NC_035104.1	3940143	.	G	A	.	.	MAF_USDA=2.941
NC_035104.1	3940147	.	T	C	.	.	MAF_USDA=2.941
NC_035104.1	3940173	.	A	G	.	.	MAF_INRAE=1.667;MAF_USDA=33.529
NC_035104.1	3940279	.	A	G	.	.	MAF_USDA=8.824
NC_035104.1	3940309	.	G	A	.	.	MAF_INRAE=40.506;MAF_USDA=38.235
NC_035104.1	3940340	.	T	A	.	.	MAF_INRAE=1.667;MAF_USDA=20.833
NC_035104.1	3940358	.	A	G	.	.	MAF_USDA=2.083
NC_035104.1	3940467	.	A	C	.	.	MAF_INRAE=1.667;MAF_USDA=30.588
NC_035104.1	3940667	.	C	T	.	.	MAF_INRAE=49.367;MAF_USDA=22.941
NC_035104.1	3940857	.	C	T	.	.	MAF_USDA=4.098
NC_035104.1	3940926	.	A	G	.	.	MAF_INRAE=39.241;MAF_USDA=36.471
NC_035104.1	3940969	.	T	A	.	.	MAF_INRAE=40.506;MAF_USDA=38.235
NC_035104.1	3940975	.	C	A	.	.	MAF_USDA=1.639
NC_035104.1	3941006	.	C	A	.	.	MAF_INRAE=1.667;MAF_USDA=30.0
NC_035104.1	3941036	.	A	G	.	.	MAF_INRAE=40.506;MAF_USDA=37.059
NC_035104.1	3941085	.	G	T	.	.	MAF_USDA=1.639
NC_035104.1	3941169	.	G	A	.	.	MAF_INRAE=39.873;MAF_USDA=37.059
NC_035104.1	3941211	.	G	T	.	.	MAF_INRAE=40.506;MAF_USDA=37.059
NC_035104.1	3941355	.	C	A	.	.	MAF_INRAE=1.667;MAF_USDA=2.459
NC_035104.1	3941362	.	A	C	.	.	MAF_INRAE=40.506;MAF_USDA=38.235
NC_035104.1	3941368	.	C	A	.	.	MAF_USDA=4.098
NC_035104.1	3941474	.	G	A	.	.	MAF_INRAE=39.873;MAF_USDA=38.235
NC_035104.1	3941507	.	A	C	.	.	MAF_INRAE=38.608;MAF_USDA=38.235
NC_035104.1	3941564	.	A	G	.	.	MAF_INRAE=40.506;MAF_USDA=38.235
NC_035104.1	3941600	.	G	A	.	.	MAF_USDA=8.235
NC_035104.1	3941619	.	C	A	.	.	MAF_USDA=15.882
NC_035104.1	3941648	.	C	T	.	.	MAF_INRAE=40.506;MAF_USDA=38.235
NC_035104.1	3941664	.	G	A	.	.	MAF_INRAE=39.873;MAF_USDA=38.824
NC_035104.1	3941675	.	T	C	.	.	MAF_USDA=20.0
NC_035104.1	3941729	.	C	T	.	.	MAF_USDA=1.639
NC_035104.1	3941731	.	A	G	.	.	MAF_USDA=15.294
NC_035104.1	3941756	.	G	A	.	.	MAF_USDA=4.918
NC_035104.1	3941868	.	C	A	.	.	MAF_INRAE=49.367;MAF_USDA=17.647
NC_035104.1	3941957	.	G	T	.	.	MAF_USDA=8.235
NC_035104.1	3941985	.	G	A	.	.	MAF_USDA=8.235
NC_035104.1	3942059	.	T	C	.	.	MAF_INRAE=40.506;MAF_USDA=37.5
NC_035104.1	3942131	.	G	C	.	.	MAF_INRAE=10.833
NC_035104.1	3942147	.	C	T	.	.	MAF_USDA=27.381
NC_035104.1	3942153	.	T	G	.	.	MAF_USDA=5.833
NC_035104.1	3944374	.	A	T	.	.	MAF_INRAE=47.368;MAF_USDA=40.0
NC_035104.1	3944426	.	T	G	.	.	MAF_USDA=1.639
NC_035104.1	3944518	.	G	T	.	.	MAF_USDA=14.583
NC_035104.1	3944543	.	T	G	.	.	MAF_USDA=32.941
NC_035104.1	3944568	.	T	G	.	.	MAF_USDA=50.0
NC_035104.1	3944593	.	G	T	.	.	MAF_USDA=14.583
NC_035104.1	3946409	.	G	T	.	.	MAF_INRAE=8.228
NC_035104.1	3946442	.	C	T	.	.	MAF_USDA=3.279
NC_035104.1	3946448	.	G	T	.	.	MAF_INRAE=11.667
NC_035104.1	3946470	.	A	C	.	.	MAF_USDA=20.588
NC_035104.1	3946473	.	T	G	.	.	MAF_USDA=2.459
NC_035104.1	3946487	.	A	T	.	.	MAF_USDA=4.167
NC_035104.1	3946491	.	T	C	.	.	MAF_USDA=1.639
NC_035104.1	3946539	.	T	A	.	.	MAF_INRAE=41.772;MAF_USDA=30.588
NC_035104.1	3946542	.	G	A	.	.	MAF_INRAE=8.861;MAF_USDA=10.0
NC_035104.1	3946600	.	A	C	.	.	MAF_INRAE=8.861;MAF_USDA=17.647
NC_035104.1	3946666	.	A	T	.	.	MAF_USDA=12.941
NC_035104.1	3946804	.	A	C	.	.	MAF_INRAE=23.418;MAF_USDA=11.765
NC_035104.1	3946808	.	C	G	.	.	MAF_INRAE=8.228;MAF_USDA=3.529
NC_035104.1	3946897	.	A	C	.	.	MAF_USDA=2.459
NC_035104.1	3946914	.	T	G	.	.	MAF_INRAE=15.789;MAF_USDA=7.059
NC_035104.1	3946918	.	A	C	.	.	MAF_USDA=16.667
NC_035104.1	3946920	.	T	G	.	.	MAF_INRAE=45.833;MAF_USDA=12.5
NC_035104.1	3946994	.	G	A	.	.	MAF_INRAE=32.278;MAF_USDA=41.176
NC_035104.1	3947128	.	A	T	.	.	MAF_INRAE=39.873;MAF_USDA=37.647
NC_035104.1	3947166	.	T	C	.	.	MAF_INRAE=39.873;MAF_USDA=38.824
NC_035104.1	3947443	.	G	A	.	.	MAF_INRAE=41.772;MAF_USDA=30.588
NC_035104.1	3947565	.	C	T	.	.	MAF_INRAE=7.595;MAF_USDA=3.279
NC_035104.1	3947688	.	C	T	.	.	MAF_INRAE=39.873;MAF_USDA=38.824
NC_035104.1	3947824	.	A	T	.	.	MAF_INRAE=8.228;MAF_USDA=16.471
NC_035104.1	3947826	.	C	A	.	.	MAF_INRAE=7.5;MAF_USDA=17.059
NC_035104.1	3947922	.	G	A	.	.	MAF_USDA=1.176
NC_035104.1	3947952	.	G	A	.	.	MAF_INRAE=23.418;MAF_USDA=14.706
NC_035104.1	3947959	.	G	T	.	.	MAF_USDA=10.588
NC_035104.1	3947960	.	A	C	.	.	MAF_USDA=3.529
NC_035104.1	3947963	.	T	G	.	.	MAF_USDA=2.459
NC_035104.1	3948049	.	C	T	.	.	MAF_USDA=2.459
NC_035104.1	3948059	.	C	T	.	.	MAF_INRAE=1.667;MAF_USDA=10.588
NC_035104.1	3948075	.	T	G	.	.	MAF_USDA=4.098
NC_035104.1	3948190	.	T	C	.	.	MAF_USDA=6.25
NC_035104.1	3948206	.	C	A	.	.	MAF_USDA=4.098
NC_035104.1	3948291	.	A	T	.	.	MAF_INRAE=31.646;MAF_USDA=20.0
NC_035104.1	3948423	.	C	A	.	.	MAF_USDA=5.294
NC_035104.1	3948531	.	C	T	.	.	MAF_INRAE=8.228;MAF_USDA=3.529
NC_035104.1	3948536	.	A	G	.	.	MAF_INRAE=8.228
NC_035104.1	3948738	.	A	T	.	.	MAF_USDA=2.459
NC_035104.1	3948833	.	C	A	.	.	MAF_USDA=20.588
NC_035104.1	3948844	.	T	C	.	.	MAF_INRAE=10.526;MAF_USDA=37.059
NC_035104.1	3948913	.	C	A	.	.	MAF_USDA=16.667
NC_035104.1	3948915	.	T	C	.	.	MAF_USDA=16.667
NC_035104.1	3948916	.	T	A	.	.	MAF_USDA=16.667
NC_035104.1	3948923	.	C	A	.	.	MAF_INRAE=33.544;MAF_USDA=16.667
NC_035104.1	3949004	.	C	T	.	.	MAF_INRAE=31.646;MAF_USDA=20.588
NC_035104.1	3949012	.	G	T	.	.	MAF_USDA=1.639
NC_035104.1	3949056	.	C	T	.	.	MAF_INRAE=41.772;MAF_USDA=38.824
NC_035104.1	3949058	.	G	A	.	.	MAF_INRAE=14.557;MAF_USDA=10.0
NC_035104.1	3949132	.	A	C	.	.	MAF_USDA=13.529
NC_035104.1	3949136	.	G	T	.	.	MAF_INRAE=35.833;MAF_USDA=18.235
NC_035104.1	3949182	.	G	A	.	.	MAF_USDA=2.459
NC_035104.1	3949219	.	C	T	.	.	MAF_INRAE=32.911;MAF_USDA=18.235
NC_035104.1	3949246	.	C	G	.	.	MAF_USDA=2.459
NC_035104.1	3949256	.	T	C	.	.	MAF_INRAE=32.278;MAF_USDA=45.882
NC_035104.1	3949334	.	G	C	.	.	MAF_INRAE=25.316;MAF_USDA=11.765
NC_035104.1	3949417	.	T	G	.	.	MAF_INRAE=1.667
NC_035104.1	3949432	.	G	A	.	.	MAF_USDA=2.459
NC_035104.1	3949474	.	C	A	.	.	MAF_INRAE=49.367;MAF_USDA=18.235
NC_035104.1	3949488	.	C	G	.	.	MAF_USDA=2.083
NC_035104.1	3949489	.	A	G	.	.	MAF_USDA=2.083
NC_035104.1	3949520	.	G	T	.	.	MAF_USDA=1.639
NC_035104.1	3949633	.	A	C	.	.	MAF_INRAE=8.228;MAF_USDA=8.235
NC_035104.1	3949658	.	C	T	.	.	MAF_INRAE=8.228;MAF_USDA=3.529
NC_035104.1	3949765	.	G	A	.	.	MAF_USDA=1.639
NC_035104.1	3949778	.	A	T	.	.	MAF_USDA=2.941
NC_035104.1	3949786	.	G	T	.	.	MAF_INRAE=8.228;MAF_USDA=5.294
NC_035104.1	3949888	.	A	T	.	.	MAF_USDA=16.471
NC_035104.1	3949911	.	G	A	.	.	MAF_USDA=4.118
NC_035104.1	3949976	.	T	C	.	.	MAF_INRAE=5.0
NC_035104.1	3949998	.	C	G	.	.	MAF_INRAE=8.333
NC_035104.1	3950005	.	T	A	.	.	MAF_INRAE=8.333
NC_035104.1	3950013	.	T	G	.	.	MAF_INRAE=8.333
NC_035104.1	3950018	.	G	T	.	.	MAF_INRAE=8.333;MAF_USDA=20.833
NC_035104.1	3950063	.	G	A	.	.	MAF_INRAE=8.861;MAF_USDA=19.412
NC_035104.1	3950086	.	A	C	.	.	MAF_USDA=2.459
NC_035104.1	3950091	.	C	A	.	.	MAF_INRAE=8.228;MAF_USDA=10.0
NC_035104.1	3950109	.	C	A	.	.	MAF_INRAE=8.228;MAF_USDA=9.836
NC_035104.1	3950227	.	G	A	.	.	MAF_USDA=16.463
NC_035104.1	3950251	.	A	G	.	.	MAF_USDA=2.5
NC_035104.1	3950360	.	G	A	.	.	MAF_INRAE=8.228;MAF_USDA=10.0
NC_035104.1	3950417	.	A	G	.	.	MAF_USDA=12.353
NC_035104.1	3950418	.	A	T	.	.	MAF_USDA=12.353
NC_035104.1	3950425	.	G	A	.	.	MAF_USDA=2.459
NC_035104.1	3950506	.	C	A	.	.	MAF_USDA=3.279
NC_035104.1	3950570	.	G	A	.	.	MAF_USDA=18.75
NC_035104.1	3950571	.	A	G	.	.	MAF_USDA=18.75
NC_035104.1	3950572	.	A	T	.	.	MAF_USDA=18.75
NC_035104.1	3950576	.	A	T	.	.	MAF_INRAE=7.5;MAF_USDA=18.75
NC_035104.1	3950667	.	C	T	.	.	MAF_INRAE=39.241;MAF_USDA=25.882
NC_035104.1	3950698	.	C	T	.	.	MAF_USDA=13.115
NC_035104.1	3950747	.	G	T	.	.	MAF_INRAE=2.5
NC_035104.1	3950755	.	G	A	.	.	MAF_INRAE=2.5;MAF_USDA=22.353
NC_035104.1	3950760	.	T	C	.	.	MAF_INRAE=1.667;MAF_USDA=18.824
NC_035104.1	3950765	.	C	T	.	.	MAF_USDA=8.333
NC_035104.1	3950766	.	A	G	.	.	MAF_INRAE=2.5
NC_035104.1	3950778	.	A	T	.	.	MAF_INRAE=8.861;MAF_USDA=2.083
NC_035104.1	3950795	.	T	G	.	.	MAF_INRAE=1.667;MAF_USDA=14.754
NC_035104.1	3950797	.	G	A	.	.	MAF_INRAE=2.5;MAF_USDA=14.754
NC_035104.1	3950802	.	T	G	.	.	MAF_USDA=13.934
NC_035104.1	3950820	.	T	A	.	.	MAF_USDA=18.033
NC_035104.1	3950839	.	C	A	.	.	MAF_USDA=2.083
NC_035104.1	3950848	.	G	C	.	.	MAF_INRAE=10.833
NC_035104.1	3950894	.	T	C	.	.	MAF_USDA=2.083
NC_035104.1	3950899	.	A	T	.	.	MAF_INRAE=8.861;MAF_USDA=20.0
NC_035104.1	3950905	.	A	G	.	.	MAF_INRAE=8.861;MAF_USDA=20.0
NC_035104.1	3950909	.	G	T	.	.	MAF_INRAE=22.785;MAF_USDA=17.647
NC_035104.1	3950912	.	G	A	.	.	MAF_INRAE=8.861;MAF_USDA=20.0
NC_035104.1	3950941	.	G	A	.	.	MAF_USDA=2.459
NC_035104.1	3950954	.	T	C	.	.	MAF_INRAE=8.333;MAF_USDA=37.5
NC_035104.1	3950988	.	A	G	.	.	MAF_INRAE=15.823;MAF_USDA=8.235
NC_035104.1	3951059	.	G	A	.	.	MAF_USDA=4.118
NC_035104.1	3951076	.	A	T	.	.	MAF_INRAE=15.19;MAF_USDA=7.647
NC_035104.1	3951183	.	T	G	.	.	MAF_USDA=4.167
NC_035104.1	3951196	.	G	A	.	.	MAF_INRAE=6.962;MAF_USDA=18.824
NC_035104.1	3951259	.	T	A	.	.	MAF_USDA=1.765
NC_035104.1	3951454	.	A	T	.	.	MAF_INRAE=8.861;MAF_USDA=20.0
NC_035104.1	3951492	.	C	G	.	.	MAF_USDA=2.083
NC_035104.1	3951532	.	G	T	.	.	MAF_USDA=1.176
NC_035104.1	3951563	.	G	T	.	.	MAF_USDA=2.083
NC_035104.1	3951664	.	A	C	.	.	MAF_INRAE=24.051;MAF_USDA=11.765
NC_035104.1	3951683	.	A	G	.	.	MAF_USDA=1.639
NC_035104.1	3951788	.	A	C	.	.	MAF_USDA=11.176
NC_035104.1	3951803	.	G	A	.	.	MAF_USDA=11.176
NC_035104.1	3951918	.	G	A	.	.	MAF_USDA=1.639
NC_035104.1	3951925	.	A	G	.	.	MAF_USDA=2.459
NC_035104.1	3952037	.	G	A	.	.	MAF_USDA=8.824
NC_035104.1	3952097	.	T	G	.	.	MAF_INRAE=11.667
NC_035104.1	3952152	.	C	T	.	.	MAF_USDA=1.639
NC_035104.1	3952173	.	C	G	.	.	MAF_USDA=3.529
NC_035104.1	3952345	.	C	A	.	.	MAF_USDA=2.353
NC_035104.1	3952422	.	C	A	.	.	MAF_INRAE=26.316;MAF_USDA=8.235
NC_035104.1	3952458	.	A	G	.	.	MAF_USDA=20.588
NC_035104.1	3952469	.	T	G	.	.	MAF_USDA=21.765
NC_035104.1	3952478	.	C	T	.	.	MAF_USDA=20.0
NC_035104.1	3952482	.	A	G	.	.	MAF_USDA=21.176
NC_035104.1	3952486	.	T	C	.	.	MAF_USDA=21.765
NC_035104.1	3952500	.	T	C	.	.	MAF_USDA=21.176
NC_035104.1	3952501	.	G	C	.	.	MAF_USDA=21.765
NC_035104.1	3952512	.	A	G	.	.	MAF_USDA=21.176
NC_035104.1	3952513	.	G	A	.	.	MAF_USDA=20.0
NC_035104.1	3952522	.	C	A	.	.	MAF_USDA=20.588
NC_035104.1	3952525	.	G	A	.	.	MAF_USDA=19.412
NC_035104.1	3952531	.	G	A	.	.	MAF_INRAE=8.228;MAF_USDA=8.235
NC_035104.1	3952532	.	A	T	.	.	MAF_INRAE=5.833;MAF_USDA=9.412
NC_035104.1	3952533	.	A	G	.	.	MAF_USDA=21.176
NC_035104.1	3952536	.	A	G	.	.	MAF_USDA=21.176
NC_035104.1	3952542	.	A	G	.	.	MAF_USDA=21.176
NC_035104.1	3952543	.	G	A	.	.	MAF_INRAE=10.127;MAF_USDA=8.197
NC_035104.1	3952625	.	C	A	.	.	MAF_INRAE=10.759;MAF_USDA=9.836
NC_035104.1	3952660	.	T	C	.	.	MAF_INRAE=25.316;MAF_USDA=39.412
NC_035104.1	3952663	.	A	G	.	.	MAF_INRAE=18.333;MAF_USDA=36.471
NC_035104.1	3952751	.	T	A	.	.	MAF_USDA=4.762
NC_035104.1	3952771	.	C	T	.	.	MAF_INRAE=21.667
NC_035104.1	3952777	.	G	A	.	.	MAF_INRAE=5.833
NC_035104.1	3952915	.	T	A	.	.	MAF_INRAE=6.962;MAF_USDA=13.115
NC_035104.1	3952939	.	A	C	.	.	MAF_USDA=4.098
NC_035104.1	3952972	.	C	T	.	.	MAF_INRAE=8.861;MAF_USDA=9.836
NC_035104.1	3953065	.	C	T	.	.	MAF_USDA=7.059
NC_035104.1	3953083	.	T	C	.	.	MAF_USDA=2.459
NC_035104.1	3953111	.	C	T	.	.	MAF_USDA=1.176
NC_035104.1	3953236	.	A	T	.	.	MAF_INRAE=8.861;MAF_USDA=9.412
NC_035104.1	3953239	.	A	T	.	.	MAF_INRAE=6.667;MAF_USDA=9.412
NC_035104.1	3953307	.	T	G	.	.	MAF_INRAE=8.861;MAF_USDA=11.176
NC_035104.1	3953325	.	A	C	.	.	MAF_INRAE=8.228
NC_035104.1	3953337	.	A	G	.	.	MAF_USDA=8.824
NC_035104.1	3953414	.	C	G	.	.	MAF_INRAE=7.595;MAF_USDA=7.059
NC_035104.1	3953465	.	A	G	.	.	MAF_INRAE=16.456;MAF_USDA=9.412
NC_035104.1	3953700	.	T	C	.	.	MAF_INRAE=22.785;MAF_USDA=17.857
NC_035104.1	3953792	.	A	G	.	.	MAF_INRAE=22.785;MAF_USDA=16.471
NC_035104.1	3953794	.	A	G	.	.	MAF_USDA=4.118
NC_035104.1	3953849	.	A	T	.	.	MAF_USDA=2.459
NC_035104.1	3953856	.	C	T	.	.	MAF_USDA=8.333
NC_035104.1	3953980	.	A	C	.	.	MAF_USDA=12.941
NC_035104.1	3954007	.	C	A	.	.	MAF_USDA=5.294
NC_035104.1	3954124	.	A	T	.	.	MAF_INRAE=24.684;MAF_USDA=37.647
NC_035104.1	3954239	.	A	G	.	.	MAF_USDA=4.098
NC_035104.1	3954267	.	C	T	.	.	MAF_USDA=1.639
NC_035104.1	3954305	.	A	G	.	.	MAF_USDA=2.459
NC_035104.1	3954369	.	G	A	.	.	MAF_INRAE=32.911;MAF_USDA=33.333
NC_035104.1	3954428	.	A	T	.	.	MAF_INRAE=49.367;MAF_USDA=35.294
NC_035104.1	3954431	.	A	C	.	.	MAF_USDA=1.639
NC_035104.1	3954480	.	A	C	.	.	MAF_USDA=1.639
NC_035104.1	3954579	.	G	A	.	.	MAF_USDA=1.639
NC_035104.1	3954661	.	C	T	.	.	MAF_USDA=1.639
NC_035104.1	3954716	.	A	G	.	.	MAF_INRAE=41.772;MAF_USDA=40.0
NC_035104.1	3954770	.	C	A	.	.	MAF_INRAE=32.911;MAF_USDA=25.882
NC_035104.1	3954884	.	G	C	.	.	MAF_USDA=3.279
NC_035104.1	3954998	.	G	A	.	.	MAF_USDA=4.706
NC_035104.1	3955019	.	G	A	.	.	MAF_USDA=3.529
NC_035104.1	3955062	.	T	C	.	.	MAF_INRAE=42.405;MAF_USDA=35.882
NC_035104.1	3955074	.	C	G	.	.	MAF_INRAE=8.228;MAF_USDA=7.647
NC_035104.1	3955112	.	G	A	.	.	MAF_USDA=1.639
NC_035104.1	3955269	.	G	A	.	.	MAF_USDA=1.765
NC_035104.1	3955277	.	T	C	.	.	MAF_INRAE=7.595;MAF_USDA=9.412
NC_035104.1	3955338	.	T	A	.	.	MAF_USDA=4.918
NC_035104.1	3955477	.	A	T	.	.	MAF_USDA=19.565
NC_035104.1	3956775	.	G	A	.	.	MAF_INRAE=42.105;MAF_USDA=32.353
NC_035104.1	3956819	.	G	A	.	.	MAF_INRAE=15.789;MAF_USDA=16.471
NC_035104.1	3956843	.	A	T	.	.	MAF_INRAE=42.105;MAF_USDA=41.176
NC_035104.1	3956914	.	C	A	.	.	MAF_INRAE=42.405;MAF_USDA=36.471
NC_035104.1	3956941	.	A	C	.	.	MAF_USDA=1.176
NC_035104.1	3957109	.	G	A	.	.	MAF_USDA=4.167
NC_035104.1	3957181	.	A	G	.	.	MAF_INRAE=15.823
NC_035104.1	3957269	.	A	C	.	.	MAF_USDA=3.279
NC_035104.1	3957379	.	T	G	.	.	MAF_INRAE=8.228;MAF_USDA=11.765
NC_035104.1	3957421	.	A	G	.	.	MAF_USDA=1.639
NC_035104.1	3957538	.	A	T	.	.	MAF_INRAE=7.595
NC_035104.1	3957705	.	C	T	.	.	MAF_INRAE=15.823;MAF_USDA=10.0
NC_035104.1	3957706	.	G	T	.	.	MAF_INRAE=49.367;MAF_USDA=18.235
NC_035104.1	3957847	.	A	G	.	.	MAF_USDA=4.167
NC_035104.1	3957855	.	T	G	.	.	MAF_USDA=1.639
NC_035104.1	3957864	.	G	A	.	.	MAF_USDA=2.083
NC_035104.1	3957867	.	G	T	.	.	MAF_USDA=4.167
NC_035104.1	3958221	.	C	T	.	.	MAF_INRAE=1.667
NC_035104.1	3958564	.	G	A	.	.	MAF_USDA=21.176
NC_035104.1	3960385	.	A	T	.	.	MAF_USDA=3.279
NC_035104.1	3960413	.	G	A	.	.	MAF_USDA=3.279
NC_035104.1	3960546	.	T	C	.	.	MAF_USDA=2.459
NC_035104.1	3960547	.	C	A	.	.	MAF_USDA=3.279
NC_035104.1	3960654	.	C	A	.	.	MAF_USDA=3.279
NC_035104.1	3960677	.	A	G	.	.	MAF_INRAE=49.367;MAF_USDA=18.824
NC_035104.1	3960686	.	C	A	.	.	MAF_USDA=35.417
NC_035104.1	3960687	.	T	C	.	.	MAF_USDA=35.417
NC_035104.1	3960688	.	A	T	.	.	MAF_USDA=37.5
NC_035104.1	3960690	.	T	G	.	.	MAF_INRAE=8.333;MAF_USDA=35.417
NC_035104.1	3960693	.	A	C	.	.	MAF_INRAE=8.333;MAF_USDA=35.417
NC_035104.1	3960696	.	A	G	.	.	MAF_INRAE=8.333;MAF_USDA=35.417
NC_035104.1	3960699	.	C	T	.	.	MAF_INRAE=8.333;MAF_USDA=35.417
NC_035104.1	3960702	.	G	T	.	.	MAF_INRAE=8.333
NC_035104.1	3960705	.	C	A	.	.	MAF_INRAE=8.333;MAF_USDA=35.417
NC_035104.1	3960707	.	A	T	.	.	MAF_USDA=35.417
NC_035104.1	3960708	.	G	A	.	.	MAF_USDA=35.417
NC_035104.1	3960709	.	T	G	.	.	MAF_USDA=35.417
NC_035104.1	3960793	.	T	C	.	.	MAF_INRAE=49.367;MAF_USDA=18.235
NC_035104.1	3960926	.	T	G	.	.	MAF_INRAE=49.367;MAF_USDA=18.824
NC_035104.1	3960963	.	G	A	.	.	MAF_INRAE=49.367;MAF_USDA=18.824
NC_035104.1	3961019	.	G	A	.	.	MAF_USDA=1.667
NC_035104.1	3961127	.	G	A	.	.	MAF_USDA=2.083
NC_035104.1	3961140	.	C	T	.	.	MAF_USDA=3.279
NC_035104.1	3961149	.	G	A	.	.	MAF_INRAE=48.101;MAF_USDA=20.0
NC_035104.1	3961150	.	A	T	.	.	MAF_INRAE=46.667;MAF_USDA=18.824
NC_035104.1	3961241	.	G	A	.	.	MAF_USDA=4.167
NC_035104.1	3961288	.	T	C	.	.	MAF_USDA=8.235
NC_035104.1	3961304	.	T	A	.	.	MAF_INRAE=31.579;MAF_USDA=18.824
NC_035104.1	3962583	.	G	T	.	.	MAF_USDA=2.353
NC_035104.1	3962683	.	C	T	.	.	MAF_INRAE=49.367;MAF_USDA=20.0
NC_035104.1	3962829	.	G	A	.	.	MAF_USDA=3.279
NC_035104.1	3963023	.	C	G	.	.	MAF_USDA=2.459
NC_035104.1	3963075	.	C	G	.	.	MAF_USDA=9.412
NC_035104.1	3963077	.	G	T	.	.	MAF_INRAE=45.0;MAF_USDA=17.647
NC_035104.1	3963234	.	T	C	.	.	MAF_INRAE=49.367;MAF_USDA=29.412
NC_035104.1	3963366	.	C	T	.	.	MAF_USDA=1.667
NC_035104.1	3963375	.	C	A	.	.	MAF_INRAE=1.667;MAF_USDA=7.738
NC_035104.1	3963491	.	A	G	.	.	MAF_INRAE=9.494
NC_035104.1	3963714	.	G	A	.	.	MAF_INRAE=46.667
NC_035104.1	3963755	.	A	C	.	.	MAF_USDA=2.459
NC_035104.1	3963806	.	C	G	.	.	MAF_USDA=1.176
NC_035104.1	3963957	.	C	A	.	.	MAF_INRAE=40.506;MAF_USDA=32.353
NC_035104.1	3964010	.	T	C	.	.	MAF_INRAE=6.962
NC_035104.1	3964024	.	T	C	.	.	MAF_INRAE=40.506;MAF_USDA=18.824
NC_035104.1	3964065	.	C	A	.	.	MAF_USDA=2.459
NC_035104.1	3964140	.	A	T	.	.	MAF_USDA=1.639
NC_035104.1	3964239	.	T	A	.	.	MAF_INRAE=31.579;MAF_USDA=25.0
NC_035104.1	3964269	.	G	T	.	.	MAF_USDA=6.25
NC_035104.1	3964384	.	G	T	.	.	MAF_USDA=3.279
NC_035104.1	3964441	.	G	A	.	.	MAF_USDA=20.833
NC_035104.1	3964472	.	C	G	.	.	MAF_USDA=7.738
NC_035104.1	3964555	.	T	A	.	.	MAF_USDA=18.75
NC_035104.1	3965098	.	C	T	.	.	MAF_USDA=1.724
NC_035104.1	3965160	.	A	G	.	.	MAF_USDA=1.667
NC_035104.1	3965302	.	C	T	.	.	MAF_USDA=20.833
NC_035104.1	3965304	.	C	T	.	.	MAF_USDA=18.75
NC_035104.1	3965397	.	C	T	.	.	MAF_USDA=2.381
NC_035104.1	3965512	.	C	T	.	.	MAF_INRAE=8.861;MAF_USDA=7.647
NC_035104.1	3965573	.	T	C	.	.	MAF_USDA=4.098
NC_035104.1	3965574	.	G	A	.	.	MAF_USDA=4.098
NC_035104.1	3965616	.	G	A	.	.	MAF_USDA=4.098
NC_035104.1	3965865	.	C	T	.	.	MAF_USDA=1.765
NC_035104.1	3965967	.	C	T	.	.	MAF_INRAE=10.833;MAF_USDA=2.941
NC_035104.1	3966358	.	A	T	.	.	MAF_INRAE=49.367;MAF_USDA=18.235
NC_035104.1	3966430	.	T	G	.	.	MAF_USDA=8.197
NC_035104.1	3966438	.	A	G	.	.	MAF_INRAE=49.367;MAF_USDA=22.353
NC_035104.1	3966550	.	G	A	.	.	MAF_INRAE=49.367;MAF_USDA=18.824
NC_035104.1	3966565	.	A	G	.	.	MAF_INRAE=2.5;MAF_USDA=7.647
NC_035104.1	3966627	.	G	T	.	.	MAF_INRAE=48.734;MAF_USDA=17.647
NC_035104.1	3966651	.	T	A	.	.	MAF_INRAE=48.734;MAF_USDA=17.647
NC_035104.1	3966677	.	C	T	.	.	MAF_INRAE=48.734;MAF_USDA=17.857
NC_035104.1	3966727	.	T	A	.	.	MAF_USDA=2.083
NC_035104.1	3966797	.	C	T	.	.	MAF_INRAE=48.734;MAF_USDA=18.452
NC_035104.1	3966807	.	G	A	.	.	MAF_INRAE=6.962;MAF_USDA=7.738
NC_035104.1	3966871	.	C	T	.	.	MAF_INRAE=49.367;MAF_USDA=17.857
NC_035104.1	3966893	.	C	A	.	.	MAF_USDA=2.5
NC_035104.1	3966894	.	C	A	.	.	MAF_INRAE=49.367;MAF_USDA=17.857
NC_035104.1	3966920	.	T	G	.	.	MAF_INRAE=8.228
NC_035104.1	3966923	.	C	A	.	.	MAF_INRAE=5.833
NC_035104.1	3966940	.	A	G	.	.	MAF_INRAE=49.367;MAF_USDA=17.857
NC_035104.1	3966947	.	G	T	.	.	MAF_USDA=2.5
NC_035104.1	3966954	.	G	C	.	.	MAF_INRAE=49.367;MAF_USDA=17.857
NC_035104.1	3966958	.	G	A	.	.	MAF_INRAE=45.0;MAF_USDA=17.857
NC_035104.1	3967023	.	T	C	.	.	MAF_INRAE=48.734;MAF_USDA=18.235
NC_035104.1	3967069	.	C	A	.	.	MAF_INRAE=7.595
NC_035104.1	3967087	.	A	G	.	.	MAF_INRAE=49.367;MAF_USDA=17.647
NC_035104.1	3967125	.	A	T	.	.	MAF_USDA=6.25
NC_035104.1	3967132	.	G	A	.	.	MAF_INRAE=8.228
NC_035104.1	3967655	.	G	C	.	.	MAF_USDA=3.279
NC_035104.1	3967669	.	G	A	.	.	MAF_USDA=2.083
NC_035104.1	3967672	.	G	C	.	.	MAF_USDA=3.279
NC_035104.1	3967774	.	G	C	.	.	MAF_INRAE=14.557;MAF_USDA=27.083
NC_035104.1	3967779	.	C	T	.	.	MAF_INRAE=13.333;MAF_USDA=27.083
NC_035104.1	3967781	.	G	C	.	.	MAF_INRAE=13.333;MAF_USDA=27.083
NC_035104.1	3967835	.	C	T	.	.	MAF_INRAE=49.367;MAF_USDA=16.667
NC_035104.1	3967876	.	G	A	.	.	MAF_USDA=2.083
NC_035104.1	3967877	.	C	A	.	.	MAF_USDA=2.083
NC_035104.1	3967920	.	A	G	.	.	MAF_INRAE=49.367;MAF_USDA=16.667
NC_035104.1	3968047	.	T	C	.	.	MAF_INRAE=8.861;MAF_USDA=14.024
NC_035104.1	3968050	.	C	T	.	.	MAF_INRAE=49.367;MAF_USDA=23.171
NC_035104.1	3968074	.	G	A	.	.	MAF_INRAE=48.101;MAF_USDA=21.951
NC_035104.1	3968219	.	T	C	.	.	MAF_USDA=2.459
NC_035104.1	3968289	.	T	G	.	.	MAF_INRAE=2.5;MAF_USDA=7.059
NC_035104.1	3968356	.	G	A	.	.	MAF_USDA=2.083
NC_035104.1	3968365	.	A	G	.	.	MAF_INRAE=32.911;MAF_USDA=44.706
NC_035104.1	3968374	.	A	G	.	.	MAF_INRAE=32.911;MAF_USDA=44.706
NC_035104.1	3968412	.	G	T	.	.	MAF_INRAE=11.667;MAF_USDA=2.941
NC_035104.1	3968413	.	T	G	.	.	MAF_INRAE=19.62;MAF_USDA=46.471
NC_035104.1	3968520	.	T	C	.	.	MAF_INRAE=4.167;MAF_USDA=4.167
NC_035104.1	3968551	.	C	A	.	.	MAF_USDA=2.083
NC_035104.1	3968555	.	G	A	.	.	MAF_USDA=2.083
NC_035104.1	3968571	.	C	T	.	.	MAF_USDA=45.833
NC_035104.1	3978344	.	T	C	.	.	MAF_USDA=18.235
NC_035104.1	3978350	.	C	T	.	.	MAF_USDA=6.471
NC_035104.1	3978387	.	G	A	.	.	MAF_USDA=2.459
NC_035104.1	3978504	.	G	T	.	.	MAF_INRAE=20.886;MAF_USDA=22.353
NC_035104.1	3978585	.	G	T	.	.	MAF_INRAE=6.962
NC_035104.1	3978591	.	T	G	.	.	MAF_INRAE=20.886;MAF_USDA=22.353
NC_035104.1	3978747	.	A	G	.	.	MAF_INRAE=20.886;MAF_USDA=20.833
NC_035104.1	3978758	.	A	C	.	.	MAF_USDA=2.381
NC_035104.1	3978810	.	C	T	.	.	MAF_USDA=1.639
NC_035104.1	3978843	.	G	A	.	.	MAF_INRAE=20.886;MAF_USDA=21.765
NC_035104.1	3978853	.	T	C	.	.	MAF_INRAE=9.494;MAF_USDA=14.706
NC_035104.1	3978906	.	A	T	.	.	MAF_INRAE=20.253;MAF_USDA=20.588
NC_035104.1	3978990	.	T	A	.	.	MAF_INRAE=29.114;MAF_USDA=26.786
NC_035104.1	3978991	.	A	T	.	.	MAF_USDA=1.667
NC_035104.1	3979095	.	G	A	.	.	MAF_INRAE=46.835;MAF_USDA=45.294
NC_035104.1	3979103	.	T	A	.	.	MAF_INRAE=46.835;MAF_USDA=44.706
NC_035104.1	3979149	.	G	T	.	.	MAF_INRAE=45.57;MAF_USDA=44.706
NC_035104.1	3979234	.	C	A	.	.	MAF_INRAE=6.962;MAF_USDA=7.647
NC_035104.1	3979361	.	C	T	.	.	MAF_USDA=48.235
NC_035104.1	3979378	.	C	T	.	.	MAF_USDA=24.118
NC_035104.1	3979496	.	C	T	.	.	MAF_INRAE=20.886;MAF_USDA=21.765
NC_035104.1	3979713	.	C	T	.	.	MAF_INRAE=36.842;MAF_USDA=19.412
NC_035104.1	3979744	.	T	A	.	.	MAF_USDA=5.882
NC_035104.1	3979747	.	A	C	.	.	MAF_USDA=2.976
NC_035104.1	3979749	.	G	A	.	.	MAF_USDA=1.667
NC_035104.1	3979801	.	T	C	.	.	MAF_USDA=7.627
NC_035104.1	3979865	.	C	T	.	.	MAF_USDA=6.25
NC_035104.1	3981209	.	C	T	.	.	MAF_USDA=6.471
NC_035104.1	3981211	.	G	A	.	.	MAF_USDA=7.377
NC_035104.1	3981220	.	A	G	.	.	MAF_INRAE=10.526
NC_035104.1	3981311	.	G	A	.	.	MAF_INRAE=40.506;MAF_USDA=13.529
NC_035104.1	3981373	.	C	A	.	.	MAF_INRAE=7.595;MAF_USDA=4.167
NC_035104.1	3981383	.	C	A	.	.	MAF_INRAE=6.962;MAF_USDA=5.882
NC_035104.1	3981445	.	C	T	.	.	MAF_USDA=2.083
NC_035104.1	3981491	.	G	A	.	.	MAF_USDA=3.279
NC_035104.1	3981553	.	G	A	.	.	MAF_INRAE=7.595;MAF_USDA=12.941
NC_035104.1	3981618	.	G	C	.	.	MAF_USDA=8.197
NC_035104.1	3981622	.	T	C	.	.	MAF_USDA=7.377
NC_035104.1	3981642	.	G	A	.	.	MAF_USDA=11.765
NC_035104.1	3981664	.	C	A	.	.	MAF_USDA=10.417
NC_035104.1	3981681	.	C	T	.	.	MAF_INRAE=6.962;MAF_USDA=7.647
NC_035104.1	3981687	.	C	T	.	.	MAF_INRAE=5.833
NC_035104.1	3981698	.	G	T	.	.	MAF_USDA=14.583
NC_035104.1	3981721	.	A	G	.	.	MAF_INRAE=4.167;MAF_USDA=14.583
NC_035104.1	3981738	.	A	G	.	.	MAF_INRAE=1.667;MAF_USDA=11.176
NC_035104.1	3981741	.	T	G	.	.	MAF_INRAE=1.667;MAF_USDA=9.836
NC_035104.1	3981750	.	C	T	.	.	MAF_INRAE=1.667;MAF_USDA=16.471
NC_035104.1	3981757	.	G	C	.	.	MAF_INRAE=1.667;MAF_USDA=11.765
NC_035104.1	3981816	.	C	A	.	.	MAF_INRAE=40.506;MAF_USDA=12.941
NC_035104.1	3981947	.	T	G	.	.	MAF_USDA=2.083
NC_035104.1	3982132	.	A	C	.	.	MAF_INRAE=8.861;MAF_USDA=12.295
NC_035104.1	3982176	.	TGACATTCTG	TGACATTCTA	.	.	MAF_USDA=2.083
NC_035104.1	3982185	.	G	A	.	.	MAF_INRAE=16.456
NC_035104.1	3982207	.	A	C	.	.	MAF_USDA=2.459
NC_035104.1	3982282	.	T	C	.	.	MAF_INRAE=46.203;MAF_USDA=45.882
NC_035104.1	3982288	.	C	G	.	.	MAF_USDA=1.639
NC_035104.1	3982331	.	G	A	.	.	MAF_INRAE=7.595;MAF_USDA=11.765
NC_035104.1	3982355	.	T	G	.	.	MAF_USDA=6.557
NC_035104.1	3982359	.	C	T	.	.	MAF_USDA=2.459
NC_035104.1	3982426	.	A	C	.	.	MAF_USDA=12.5
NC_035104.1	3983028	.	G	T	.	.	MAF_USDA=7.831
NC_035104.1	3983045	.	C	T	.	.	MAF_USDA=6.098
NC_035104.1	3983060	.	A	G	.	.	MAF_INRAE=31.579;MAF_USDA=46.341
NC_035104.1	3983062	.	A	T	.	.	MAF_USDA=4.819
NC_035104.1	3983106	.	G	T	.	.	MAF_USDA=10.119
NC_035104.1	3983107	.	G	A	.	.	MAF_INRAE=26.316;MAF_USDA=11.31
NC_035104.1	3983115	.	C	T	.	.	MAF_INRAE=10.526;MAF_USDA=6.627
NC_035104.1	3983163	.	C	A	.	.	MAF_USDA=7.229
NC_035104.1	3983164	.	C	A	.	.	MAF_USDA=7.143
NC_035104.1	3983213	.	A	G	.	.	MAF_INRAE=10.526;MAF_USDA=5.952
NC_035104.1	3983234	.	G	A	.	.	MAF_USDA=4.237
NC_035104.1	3984144	.	T	A	.	.	MAF_USDA=8.696
NC_035104.1	3984173	.	C	A	.	.	MAF_USDA=37.5
NC_035104.1	3986769	.	A	T	.	.	MAF_USDA=26.087
NC_035104.1	3987268	.	G	A	.	.	MAF_USDA=35.417
NC_035104.1	3987509	.	C	T	.	.	MAF_USDA=26.087
NC_035104.1	3987537	.	A	T	.	.	MAF_USDA=36.957
NC_035104.1	3987538	.	G	T	.	.	MAF_USDA=6.522
NC_035104.1	3987547	.	T	A	.	.	MAF_USDA=4.348
NC_035104.1	3987781	.	A	C	.	.	MAF_USDA=26.087
NC_035104.1	3987907	.	T	C	.	.	MAF_INRAE=31.579;MAF_USDA=32.941
NC_035104.1	3987908	.	G	T	.	.	MAF_USDA=9.016
NC_035104.1	3987936	.	T	G	.	.	MAF_INRAE=42.105;MAF_USDA=40.588
NC_035104.1	3988003	.	G	A	.	.	MAF_USDA=3.529
NC_035104.1	3990274	.	A	C	.	.	MAF_USDA=1.765
NC_035104.1	3990290	.	A	C	.	.	MAF_USDA=2.459
NC_035104.1	3993543	.	G	T	.	.	MAF_USDA=2.976
NC_035104.1	3993544	.	A	T	.	.	MAF_USDA=3.333
NC_035104.1	3993588	.	A	T	.	.	MAF_USDA=11.905
NC_035104.1	3993631	.	A	C	.	.	MAF_USDA=1.667
NC_035104.1	3993708	.	T	G	.	.	MAF_USDA=1.639
NC_035104.1	3993752	.	G	A	.	.	MAF_USDA=4.098
NC_035104.1	3993755	.	T	G	.	.	MAF_INRAE=31.013;MAF_USDA=18.235
NC_035104.1	3993797	.	G	T	.	.	MAF_USDA=2.941
NC_035104.1	3993866	.	G	A	.	.	MAF_INRAE=6.962;MAF_USDA=5.882
NC_035104.1	3993900	.	C	G	.	.	MAF_USDA=5.882
NC_035104.1	3993938	.	C	A	.	.	MAF_INRAE=8.861;MAF_USDA=21.176
NC_035104.1	3994018	.	C	T	.	.	MAF_USDA=1.639
NC_035104.1	3994103	.	T	G	.	.	MAF_USDA=2.353
NC_035104.1	3994111	.	A	T	.	.	MAF_INRAE=14.167
NC_035104.1	3994117	.	G	T	.	.	MAF_INRAE=48.734;MAF_USDA=20.588
NC_035104.1	3994151	.	A	C	.	.	MAF_USDA=2.353
NC_035104.1	3994193	.	A	C	.	.	MAF_USDA=1.639
NC_035104.1	3994194	.	T	A	.	.	MAF_USDA=1.639
NC_035104.1	3994204	.	A	G	.	.	MAF_INRAE=10.526;MAF_USDA=3.279
NC_035104.1	3994240	.	C	T	.	.	MAF_USDA=5.882
NC_035104.1	3994738	.	C	A	.	.	MAF_USDA=1.765
NC_035104.1	3994789	.	G	A	.	.	MAF_USDA=5.882
NC_035104.1	3995036	.	C	T	.	.	MAF_USDA=7.059
NC_035104.1	3995055	.	G	T	.	.	MAF_INRAE=43.038;MAF_USDA=25.294
NC_035104.1	3995116	.	G	A	.	.	MAF_USDA=5.882
NC_035104.1	3995229	.	G	T	.	.	MAF_INRAE=14.557;MAF_USDA=9.412
NC_035104.1	3995396	.	C	T	.	.	MAF_INRAE=16.456
NC_035104.1	3995399	.	C	T	.	.	MAF_USDA=1.765
NC_035104.1	3995464	.	G	A	.	.	MAF_INRAE=14.557;MAF_USDA=17.647
NC_035104.1	3995485	.	C	T	.	.	MAF_USDA=2.083
NC_035104.1	3995516	.	G	A	.	.	MAF_USDA=4.098
NC_035104.1	3995526	.	T	A	.	.	MAF_INRAE=16.667
NC_035104.1	3995552	.	C	T	.	.	MAF_INRAE=6.962
NC_035104.1	3995670	.	G	T	.	.	MAF_USDA=2.459
NC_035104.1	3995696	.	T	C	.	.	MAF_INRAE=46.203;MAF_USDA=14.118
NC_035104.1	3995738	.	C	T	.	.	MAF_INRAE=17.722;MAF_USDA=9.412
NC_035104.1	3995764	.	C	T	.	.	MAF_USDA=2.353
NC_035104.1	3995851	.	A	G	.	.	MAF_INRAE=39.241;MAF_USDA=14.118
NC_035104.1	3995871	.	G	A	.	.	MAF_USDA=3.279
NC_035104.1	3995888	.	C	A	.	.	MAF_USDA=4.098
NC_035104.1	3995904	.	T	A	.	.	MAF_USDA=1.639
NC_035104.1	3996099	.	T	A	.	.	MAF_USDA=8.333
NC_035104.1	3996153	.	T	A	.	.	MAF_INRAE=39.873;MAF_USDA=24.118
NC_035104.1	3996181	.	T	C	.	.	MAF_INRAE=39.873;MAF_USDA=23.529
NC_035104.1	3996255	.	A	G	.	.	MAF_INRAE=8.861;MAF_USDA=20.588
NC_035104.1	3996392	.	C	T	.	.	MAF_USDA=8.537
NC_035104.1	3996419	.	A	G	.	.	MAF_USDA=16.667
NC_035104.1	3997120	.	A	G	.	.	MAF_INRAE=6.962
NC_035104.1	3997153	.	A	T	.	.	MAF_INRAE=39.241;MAF_USDA=14.118
NC_035104.1	3997293	.	C	T	.	.	MAF_USDA=1.639
NC_035104.1	3997322	.	G	A	.	.	MAF_INRAE=29.114;MAF_USDA=17.059
NC_035104.1	3997323	.	G	A	.	.	MAF_INRAE=31.667;MAF_USDA=17.059
NC_035104.1	3997333	.	G	T	.	.	MAF_INRAE=28.481;MAF_USDA=14.706
NC_035104.1	3997338	.	A	T	.	.	MAF_INRAE=27.848;MAF_USDA=14.706
NC_035104.1	3997410	.	G	A	.	.	MAF_USDA=1.639
NC_035104.1	3997600	.	C	G	.	.	MAF_INRAE=10.833
NC_035104.1	3997610	.	A	G	.	.	MAF_USDA=1.639
NC_035104.1	3997626	.	T	A	.	.	MAF_INRAE=24.051;MAF_USDA=11.765
NC_035104.1	3997692	.	A	T	.	.	MAF_USDA=2.459
NC_035104.1	3997740	.	T	G	.	.	MAF_INRAE=9.494;MAF_USDA=8.235
NC_035104.1	3997746	.	T	C	.	.	MAF_INRAE=35.443;MAF_USDA=16.471
NC_035104.1	3997853	.	A	G	.	.	MAF_INRAE=34.177;MAF_USDA=16.471
NC_035104.1	3997872	.	A	C	.	.	MAF_USDA=2.941
NC_035104.1	3998085	.	T	C	.	.	MAF_INRAE=25.949;MAF_USDA=8.235
NC_035104.1	3998127	.	C	T	.	.	MAF_USDA=6.471
NC_035104.1	3998169	.	G	A	.	.	MAF_INRAE=9.494;MAF_USDA=4.098
NC_035104.1	3998315	.	T	C	.	.	MAF_INRAE=25.316;MAF_USDA=8.235
NC_035104.1	3998507	.	T	C	.	.	MAF_INRAE=25.316;MAF_USDA=7.647
NC_035104.1	3998597	.	T	A	.	.	MAF_USDA=3.279
NC_035104.1	3998668	.	G	A	.	.	MAF_INRAE=15.789;MAF_USDA=7.647
NC_035104.1	3998817	.	A	G	.	.	MAF_INRAE=24.684;MAF_USDA=8.235
NC_035104.1	3998826	.	G	T	.	.	MAF_INRAE=8.228
NC_035104.1	3998856	.	C	A	.	.	MAF_USDA=1.639
NC_035104.1	3999118	.	G	C	.	.	MAF_INRAE=8.228
NC_035104.1	3999168	.	T	C	.	.	MAF_INRAE=24.051;MAF_USDA=11.765
NC_035104.1	3999236	.	C	G	.	.	MAF_USDA=1.639
NC_035104.1	3999286	.	G	A	.	.	MAF_USDA=1.639
NC_035104.1	3999290	.	C	G	.	.	MAF_USDA=21.176
NC_035104.1	3999360	.	T	A	.	.	MAF_INRAE=24.051;MAF_USDA=11.765
NC_035104.1	3999377	.	G	T	.	.	MAF_USDA=4.167
NC_035104.1	3999470	.	C	A	.	.	MAF_USDA=2.941
NC_035104.1	3999481	.	T	G	.	.	MAF_USDA=11.475
NC_035104.1	3999541	.	A	C	.	.	MAF_INRAE=26.316;MAF_USDA=13.529
NC_035104.1	3999583	.	A	T	.	.	MAF_USDA=2.083
NC_035104.1	3999626	.	C	T	.	.	MAF_USDA=8.235
NC_035104.1	3999992	.	T	G	.	.	MAF_INRAE=47.368;MAF_USDA=41.071
NC_035104.1	4000067	.	G	A	.	.	MAF_USDA=6.897
NC_035104.1	4000190	.	A	G	.	.	MAF_USDA=47.826
NC_035104.1	4000381	.	A	T	.	.	MAF_INRAE=14.557;MAF_USDA=17.857
NC_035104.1	4000393	.	C	T	.	.	MAF_INRAE=41.139;MAF_USDA=14.286
NC_035104.1	4000400	.	A	C	.	.	MAF_INRAE=23.418;MAF_USDA=33.929
NC_035104.1	4000412	.	A	C	.	.	MAF_INRAE=14.557;MAF_USDA=7.647
NC_035104.1	4000424	.	C	T	.	.	MAF_INRAE=14.557;MAF_USDA=18.824
NC_035104.1	4000657	.	A	G	.	.	MAF_INRAE=6.962
NC_035104.1	4000749	.	T	C	.	.	MAF_INRAE=10.0;MAF_USDA=6.471
NC_035104.1	4000787	.	G	C	.	.	MAF_USDA=10.656
NC_035104.1	4000838	.	G	T	.	.	MAF_INRAE=14.557;MAF_USDA=7.647
NC_035104.1	4000842	.	G	T	.	.	MAF_INRAE=16.667;MAF_USDA=18.824
NC_035104.1	4001014	.	C	A	.	.	MAF_INRAE=13.924;MAF_USDA=18.824
NC_035104.1	4001035	.	T	A	.	.	MAF_INRAE=17.089;MAF_USDA=10.0
NC_035104.1	4001137	.	C	T	.	.	MAF_USDA=2.083
NC_035104.1	4001203	.	C	G	.	.	MAF_USDA=4.918
NC_035104.1	4001209	.	C	T	.	.	MAF_INRAE=11.667;MAF_USDA=1.639
NC_035104.1	4001451	.	C	T	.	.	MAF_USDA=2.941
NC_035104.1	4001508	.	T	A	.	.	MAF_USDA=5.882
NC_035104.1	4001527	.	G	A	.	.	MAF_USDA=9.016
NC_035104.1	4001558	.	T	G	.	.	MAF_USDA=18.235
NC_035104.1	4001585	.	G	T	.	.	MAF_USDA=1.765
NC_035104.1	4001591	.	T	G	.	.	MAF_INRAE=10.526;MAF_USDA=48.235
NC_035104.1	4001656	.	G	A	.	.	MAF_USDA=17.647
NC_035104.1	4001680	.	C	A	.	.	MAF_USDA=4.098
NC_035104.1	4001713	.	G	A	.	.	MAF_USDA=18.235
NC_035104.1	4001899	.	C	A	.	.	MAF_USDA=6.557
NC_035104.1	4002062	.	T	A	.	.	MAF_INRAE=14.557;MAF_USDA=23.529
NC_035104.1	4002087	.	G	A	.	.	MAF_INRAE=14.557;MAF_USDA=23.529
NC_035104.1	4002116	.	C	T	.	.	MAF_INRAE=44.304;MAF_USDA=47.647
NC_035104.1	4002143	.	A	C	.	.	MAF_INRAE=10.127;MAF_USDA=37.647
NC_035104.1	4002147	.	A	T	.	.	MAF_INRAE=10.833;MAF_USDA=23.529
NC_035104.1	4002157	.	C	T	.	.	MAF_INRAE=14.557;MAF_USDA=23.529
NC_035104.1	4002227	.	G	A	.	.	MAF_USDA=1.639
NC_035104.1	4002261	.	C	T	.	.	MAF_INRAE=6.962
NC_035104.1	4002266	.	T	G	.	.	MAF_USDA=1.176
NC_035104.1	4002280	.	A	G	.	.	MAF_INRAE=39.241;MAF_USDA=23.529
NC_035104.1	4002281	.	A	T	.	.	MAF_INRAE=41.667;MAF_USDA=22.941
NC_035104.1	4002385	.	G	A	.	.	MAF_INRAE=41.139;MAF_USDA=24.118
NC_035104.1	4002392	.	G	A	.	.	MAF_USDA=4.098
NC_035104.1	4002411	.	A	G	.	.	MAF_INRAE=36.076;MAF_USDA=44.706
NC_035104.1	4002522	.	G	C	.	.	MAF_INRAE=1.667
NC_035104.1	4002537	.	T	A	.	.	MAF_USDA=43.75
NC_035104.1	4002745	.	C	G	.	.	MAF_INRAE=31.579;MAF_USDA=43.75
NC_035104.1	4002784	.	A	T	.	.	MAF_USDA=47.917
NC_035104.1	4002816	.	T	C	.	.	MAF_USDA=10.417
NC_035104.1	4002841	.	T	A	.	.	MAF_USDA=47.917
NC_035104.1	4002850	.	G	T	.	.	MAF_USDA=4.167
NC_035104.1	4002984	.	A	G	.	.	MAF_INRAE=26.316;MAF_USDA=10.0
NC_035104.1	4003019	.	T	C	.	.	MAF_INRAE=5.696
NC_035104.1	4003027	.	C	A	.	.	MAF_USDA=4.098
NC_035104.1	4003062	.	A	C	.	.	MAF_USDA=3.279
NC_035104.1	4003076	.	A	C	.	.	MAF_USDA=18.235
NC_035104.1	4003113	.	C	A	.	.	MAF_USDA=25.0
NC_035104.1	4003187	.	C	A	.	.	MAF_INRAE=1.667
NC_035104.1	4003210	.	C	A	.	.	MAF_USDA=22.917
NC_035104.1	4003284	.	A	T	.	.	MAF_INRAE=3.333
NC_035104.1	4003348	.	A	G	.	.	MAF_INRAE=1.667;MAF_USDA=4.918
NC_035104.1	4003360	.	T	C	.	.	MAF_USDA=3.279
NC_035104.1	4003373	.	T	A	.	.	MAF_USDA=42.262
NC_035104.1	4003449	.	C	T	.	.	MAF_USDA=1.667
NC_035104.1	4003492	.	C	T	.	.	MAF_INRAE=31.579;MAF_USDA=38.69
NC_035104.1	4003591	.	C	T	.	.	MAF_INRAE=31.579;MAF_USDA=25.0
NC_035104.1	4003621	.	G	A	.	.	MAF_INRAE=21.053;MAF_USDA=10.119
NC_035104.1	4003630	.	A	G	.	.	MAF_INRAE=10.526
NC_035104.1	4003643	.	C	T	.	.	MAF_USDA=9.524
NC_035104.1	4003713	.	C	T	.	.	MAF_USDA=2.083
NC_035104.1	4003720	.	C	A	.	.	MAF_USDA=6.25
NC_035104.1	4003837	.	G	A	.	.	MAF_INRAE=5.263;MAF_USDA=9.524
NC_035104.1	4003891	.	A	C	.	.	MAF_USDA=47.917
NC_035104.1	4003894	.	G	C	.	.	MAF_USDA=43.529
NC_035104.1	4003907	.	T	G	.	.	MAF_USDA=23.214
NC_035104.1	4004029	.	G	A	.	.	MAF_USDA=25.0
NC_035104.1	4004039	.	A	T	.	.	MAF_USDA=22.917
NC_035104.1	4004042	.	C	G	.	.	MAF_USDA=14.583
NC_035104.1	4004066	.	A	G	.	.	MAF_USDA=27.083
NC_035104.1	4004076	.	T	A	.	.	MAF_USDA=18.75
NC_035104.1	4004088	.	A	G	.	.	MAF_USDA=43.452
NC_035104.1	4004092	.	G	T	.	.	MAF_USDA=1.667
NC_035104.1	4004140	.	A	G	.	.	MAF_USDA=37.059
NC_035104.1	4004146	.	A	C	.	.	MAF_USDA=24.706
NC_035104.1	4004287	.	C	T	.	.	MAF_INRAE=47.468;MAF_USDA=10.417
NC_035104.1	4004388	.	G	T	.	.	MAF_USDA=1.639
NC_035104.1	4004394	.	A	C	.	.	MAF_USDA=4.098
NC_035104.1	4006776	.	C	A	.	.	MAF_INRAE=26.316;MAF_USDA=18.235
NC_035104.1	4006866	.	C	T	.	.	MAF_USDA=1.639
NC_035104.1	4006889	.	A	T	.	.	MAF_INRAE=46.203;MAF_USDA=22.561
NC_035104.1	4006926	.	G	T	.	.	MAF_USDA=4.918
NC_035104.1	4006951	.	G	A	.	.	MAF_INRAE=14.557;MAF_USDA=18.235
NC_035104.1	4006964	.	G	T	.	.	MAF_INRAE=35.443;MAF_USDA=26.471
NC_035104.1	4007043	.	T	A	.	.	MAF_INRAE=14.557;MAF_USDA=10.0
NC_035104.1	4007147	.	G	A	.	.	MAF_INRAE=14.557;MAF_USDA=17.059
NC_035104.1	4007150	.	A	C	.	.	MAF_USDA=4.918
NC_035104.1	4007178	.	G	A	.	.	MAF_USDA=4.118
NC_035104.1	4007203	.	G	A	.	.	MAF_INRAE=1.667
NC_035104.1	4007226	.	G	A	.	.	MAF_INRAE=14.557;MAF_USDA=17.059
NC_035104.1	4007237	.	T	A	.	.	MAF_INRAE=1.667;MAF_USDA=25.294
NC_035104.1	4007288	.	C	T	.	.	MAF_INRAE=47.468;MAF_USDA=25.294
NC_035104.1	4007298	.	C	G	.	.	MAF_USDA=1.639
NC_035104.1	4007315	.	G	A	.	.	MAF_USDA=6.557
NC_035104.1	4007426	.	G	T	.	.	MAF_USDA=11.475
NC_035104.1	4007533	.	G	A	.	.	MAF_INRAE=28.481;MAF_USDA=45.882
NC_035104.1	4007544	.	T	C	.	.	MAF_INRAE=43.038;MAF_USDA=40.0
NC_035104.1	4007726	.	T	A	.	.	MAF_USDA=4.118
NC_035104.1	4007763	.	C	T	.	.	MAF_USDA=4.167
NC_035104.1	4007840	.	T	A	.	.	MAF_USDA=4.098
NC_035104.1	4007886	.	G	A	.	.	MAF_INRAE=17.089;MAF_USDA=4.706
NC_035104.1	4007916	.	A	G	.	.	MAF_INRAE=25.949;MAF_USDA=22.353
NC_035104.1	4008075	.	T	G	.	.	MAF_INRAE=1.667
NC_035104.1	4008092	.	T	G	.	.	MAF_INRAE=30.0;MAF_USDA=48.235
NC_035104.1	4008124	.	T	C	.	.	MAF_INRAE=27.848;MAF_USDA=24.118
NC_035104.1	4008140	.	A	G	.	.	MAF_INRAE=15.823;MAF_USDA=42.941
NC_035104.1	4008145	.	T	A	.	.	MAF_USDA=4.098
NC_035104.1	4008187	.	G	A	.	.	MAF_INRAE=35.443;MAF_USDA=18.824
NC_035104.1	4008194	.	T	C	.	.	MAF_INRAE=8.861;MAF_USDA=4.118
NC_035104.1	4008210	.	T	A	.	.	MAF_INRAE=16.456;MAF_USDA=4.167
NC_035104.1	4008327	.	T	A	.	.	MAF_USDA=19.88
NC_035104.1	4008953	.	C	T	.	.	MAF_USDA=1.667
NC_035104.1	4008976	.	G	A	.	.	MAF_USDA=6.471
NC_035104.1	4008992	.	A	C	.	.	MAF_USDA=20.0
NC_035104.1	4009013	.	T	G	.	.	MAF_USDA=4.167
NC_035104.1	4009018	.	T	C	.	.	MAF_USDA=10.417
NC_035104.1	4009116	.	T	C	.	.	MAF_USDA=1.786
NC_035104.1	4009124	.	G	T	.	.	MAF_INRAE=10.526
NC_035104.1	4009154	.	G	A	.	.	MAF_USDA=15.882
NC_035104.1	4009167	.	A	C	.	.	MAF_USDA=10.656
NC_035104.1	4009258	.	C	G	.	.	MAF_INRAE=26.316;MAF_USDA=15.294
NC_035104.1	4009295	.	C	A	.	.	MAF_USDA=2.941
NC_035104.1	4009367	.	A	C	.	.	MAF_INRAE=40.833;MAF_USDA=15.294
NC_035104.1	4009420	.	T	G	.	.	MAF_INRAE=15.789;MAF_USDA=4.706
NC_035104.1	4009570	.	A	G	.	.	MAF_USDA=25.0
NC_035104.1	4009697	.	A	C	.	.	MAF_USDA=8.333
NC_035104.1	4009698	.	G	T	.	.	MAF_USDA=8.333
NC_035104.1	4009725	.	T	C	.	.	MAF_USDA=8.333
NC_035104.1	4009738	.	G	A	.	.	MAF_USDA=8.333
NC_035104.1	4009793	.	A	T	.	.	MAF_USDA=5.294
NC_035104.1	4009794	.	C	T	.	.	MAF_INRAE=14.557;MAF_USDA=15.882
NC_035104.1	4009889	.	T	A	.	.	MAF_USDA=4.167
NC_035104.1	4009928	.	G	A	.	.	MAF_INRAE=47.468;MAF_USDA=10.417
NC_035104.1	4009947	.	A	C	.	.	MAF_INRAE=35.443;MAF_USDA=31.548
NC_035104.1	4010091	.	G	A	.	.	MAF_INRAE=44.304;MAF_USDA=15.882
NC_035104.1	4010152	.	T	G	.	.	MAF_INRAE=43.671;MAF_USDA=14.706
NC_035104.1	4010168	.	T	G	.	.	MAF_INRAE=12.5;MAF_USDA=15.882
NC_035104.1	4010185	.	G	A	.	.	MAF_INRAE=11.667;MAF_USDA=6.471
NC_035104.1	4010209	.	T	G	.	.	MAF_INRAE=43.671;MAF_USDA=15.294
NC_035104.1	4010226	.	C	T	.	.	MAF_INRAE=11.667
NC_035104.1	4010247	.	T	A	.	.	MAF_INRAE=13.924;MAF_USDA=10.588
NC_035104.1	4010508	.	A	T	.	.	MAF_USDA=4.098
NC_035104.1	4010509	.	G	C	.	.	MAF_INRAE=14.557;MAF_USDA=11.176
NC_035104.1	4010545	.	C	T	.	.	MAF_USDA=1.639
NC_035104.1	4010546	.	G	T	.	.	MAF_USDA=1.639
NC_035104.1	4010697	.	C	G	.	.	MAF_INRAE=14.557;MAF_USDA=21.176
NC_035104.1	4010784	.	G	A	.	.	MAF_INRAE=14.557;MAF_USDA=11.176
NC_035104.1	4010974	.	T	A	.	.	MAF_USDA=2.941
NC_035104.1	4011014	.	A	G	.	.	MAF_INRAE=11.667
NC_035104.1	4011124	.	C	T	.	.	MAF_USDA=4.167
NC_035104.1	4011220	.	C	G	.	.	MAF_INRAE=43.671;MAF_USDA=15.294
NC_035104.1	4011230	.	C	A	.	.	MAF_USDA=2.353
NC_035104.1	4011304	.	A	G	.	.	MAF_INRAE=10.127;MAF_USDA=41.176
NC_035104.1	4011346	.	C	T	.	.	MAF_INRAE=47.468;MAF_USDA=18.235
NC_035104.1	4011559	.	T	G	.	.	MAF_INRAE=10.833;MAF_USDA=1.639
NC_035104.1	4011581	.	C	T	.	.	MAF_INRAE=46.835;MAF_USDA=14.118
NC_035104.1	4011616	.	G	T	.	.	MAF_INRAE=12.5
NC_035104.1	4011698	.	G	T	.	.	MAF_INRAE=11.667;MAF_USDA=1.639
NC_035104.1	4011734	.	C	T	.	.	MAF_INRAE=10.526;MAF_USDA=8.929
NC_035104.1	4011735	.	G	C	.	.	MAF_USDA=1.786
NC_035104.1	4011787	.	C	A	.	.	MAF_INRAE=10.526
NC_035104.1	4011823	.	T	C	.	.	MAF_INRAE=11.667;MAF_USDA=1.639
NC_035104.1	4012085	.	C	T	.	.	MAF_USDA=6.557
NC_035104.1	4012109	.	A	C	.	.	MAF_INRAE=1.667
NC_035104.1	4012248	.	C	A	.	.	MAF_USDA=1.639
NC_035104.1	4012252	.	G	A	.	.	MAF_INRAE=27.848;MAF_USDA=22.941
NC_035104.1	4012295	.	C	T	.	.	MAF_INRAE=12.5;MAF_USDA=16.471
NC_035104.1	4012339	.	G	A	.	.	MAF_INRAE=9.494;MAF_USDA=6.471
NC_035104.1	4012375	.	C	T	.	.	MAF_USDA=2.083
NC_035104.1	4012431	.	T	C	.	.	MAF_USDA=1.639
NC_035104.1	4012547	.	T	A	.	.	MAF_INRAE=12.5;MAF_USDA=15.882
NC_035104.1	4012554	.	G	T	.	.	MAF_INRAE=12.5;MAF_USDA=15.882
NC_035104.1	4012561	.	T	A	.	.	MAF_INRAE=8.228;MAF_USDA=5.294
NC_035104.1	4012652	.	C	T	.	.	MAF_INRAE=8.228;MAF_USDA=1.639
NC_035104.1	4012705	.	C	A	.	.	MAF_INRAE=13.333;MAF_USDA=18.235
NC_035104.1	4012748	.	CT	CC	.	.	MAF_USDA=6.25
NC_035104.1	4012777	.	G	A	.	.	MAF_USDA=5.0
NC_035104.1	4012865	.	G	T	.	.	MAF_USDA=1.639
NC_035104.1	4012882	.	C	T	.	.	MAF_USDA=7.377
NC_035104.1	4012890	.	A	G	.	.	MAF_USDA=11.176
NC_035104.1	4012892	.	C	A	.	.	MAF_INRAE=12.5;MAF_USDA=17.059
NC_035104.1	4012899	.	A	C	.	.	MAF_INRAE=23.333;MAF_USDA=10.588
NC_035104.1	4012906	.	T	A	.	.	MAF_INRAE=7.595
NC_035104.1	4012907	.	A	T	.	.	MAF_INRAE=21.519
NC_035104.1	4012908	.	A	T	.	.	MAF_INRAE=16.667;MAF_USDA=11.765
NC_035104.1	4012909	.	A	T	.	.	MAF_INRAE=16.667;MAF_USDA=11.176
NC_035104.1	4012923	.	A	C	.	.	MAF_USDA=2.459
NC_035104.1	4012957	.	G	A	.	.	MAF_INRAE=12.5;MAF_USDA=15.882
NC_035104.1	4012960	.	A	C	.	.	MAF_INRAE=12.5;MAF_USDA=15.882
NC_035104.1	4012965	.	A	G	.	.	MAF_USDA=6.557
NC_035104.1	4012988	.	A	C	.	.	MAF_INRAE=13.333;MAF_USDA=15.294
NC_035104.1	4013023	.	G	T	.	.	MAF_USDA=2.459
NC_035104.1	4013058	.	A	G	.	.	MAF_INRAE=24.684;MAF_USDA=38.824
NC_035104.1	4013064	.	G	A	.	.	MAF_INRAE=12.5;MAF_USDA=14.706
NC_035104.1	4013181	.	A	C	.	.	MAF_INRAE=12.5;MAF_USDA=15.882
NC_035104.1	4013189	.	T	C	.	.	MAF_INRAE=12.5
NC_035104.1	4013260	.	T	C	.	.	MAF_INRAE=12.5;MAF_USDA=15.882
NC_035104.1	4013274	.	G	C	.	.	MAF_INRAE=24.051;MAF_USDA=30.588
NC_035104.1	4013320	.	C	A	.	.	MAF_INRAE=11.667
NC_035104.1	4013323	.	T	C	.	.	MAF_USDA=2.083
NC_035104.1	4013365	.	G	T	.	.	MAF_INRAE=5.263
NC_035104.1	4013378	.	C	T	.	.	MAF_USDA=3.529
NC_035104.1	4013456	.	G	T	.	.	MAF_INRAE=11.667;MAF_USDA=1.639
NC_035104.1	4013480	.	G	T	.	.	MAF_INRAE=12.5;MAF_USDA=15.882
NC_035104.1	4013502	.	T	G	.	.	MAF_USDA=8.333
NC_035104.1	4013523	.	A	T	.	.	MAF_INRAE=8.861;MAF_USDA=9.412
NC_035104.1	4013529	.	G	A	.	.	MAF_INRAE=10.127;MAF_USDA=31.765
NC_035104.1	4013530	.	C	T	.	.	MAF_INRAE=12.5;MAF_USDA=16.471
NC_035104.1	4013531	.	G	A	.	.	MAF_INRAE=8.861;MAF_USDA=10.0
NC_035104.1	4013534	.	T	G	.	.	MAF_INRAE=14.557;MAF_USDA=20.833
NC_035104.1	4013540	.	A	T	.	.	MAF_INRAE=8.861;MAF_USDA=8.824
NC_035104.1	4013737	.	T	C	.	.	MAF_INRAE=1.667;MAF_USDA=2.459
NC_035104.1	4013763	.	C	A	.	.	MAF_INRAE=11.667;MAF_USDA=7.647
NC_035104.1	4013779	.	A	G	.	.	MAF_USDA=2.941
NC_035104.1	4013808	.	C	T	.	.	MAF_USDA=2.459
NC_035104.1	4013854	.	C	A	.	.	MAF_USDA=3.529
NC_035104.1	4013907	.	C	A	.	.	MAF_USDA=3.279
NC_035104.1	4013912	.	C	A	.	.	MAF_INRAE=12.5;MAF_USDA=15.882
NC_035104.1	4013954	.	T	A	.	.	MAF_INRAE=46.835;MAF_USDA=14.118
NC_035104.1	4014158	.	C	T	.	.	MAF_INRAE=8.228;MAF_USDA=4.706
NC_035104.1	4014314	.	T	A	.	.	MAF_INRAE=11.667;MAF_USDA=15.294
NC_035104.1	4014337	.	G	A	.	.	MAF_USDA=9.016
NC_035104.1	4014433	.	T	C	.	.	MAF_INRAE=12.5;MAF_USDA=17.059
NC_035104.1	4014472	.	G	A	.	.	MAF_USDA=2.083
NC_035104.1	4014507	.	A	G	.	.	MAF_INRAE=18.354;MAF_USDA=20.588
NC_035104.1	4014573	.	G	T	.	.	MAF_INRAE=10.833;MAF_USDA=15.294
NC_035104.1	4014598	.	G	T	.	.	MAF_USDA=4.098
NC_035104.1	4014615	.	G	T	.	.	MAF_USDA=4.098
NC_035104.1	4014645	.	C	T	.	.	MAF_INRAE=24.051;MAF_USDA=11.176
NC_035104.1	4014699	.	C	T	.	.	MAF_INRAE=15.19;MAF_USDA=10.588
NC_035104.1	4014707	.	C	T	.	.	MAF_INRAE=16.456
NC_035104.1	4014812	.	T	C	.	.	MAF_USDA=4.167
NC_035104.1	4014832	.	A	G	.	.	MAF_INRAE=25.316;MAF_USDA=35.714
NC_035104.1	4014942	.	C	T	.	.	MAF_INRAE=1.667;MAF_USDA=2.5
NC_035104.1	4014963	.	C	G	.	.	MAF_USDA=4.098
NC_035104.1	4015160	.	C	T	.	.	MAF_INRAE=13.924;MAF_USDA=7.647
NC_035104.1	4015198	.	T	C	.	.	MAF_USDA=4.098
NC_035104.1	4015200	.	G	T	.	.	MAF_USDA=4.098
NC_035104.1	4015526	.	T	C	.	.	MAF_INRAE=12.5;MAF_USDA=15.294
NC_035104.1	4015608	.	G	T	.	.	MAF_INRAE=12.5;MAF_USDA=13.529
NC_035104.1	4015612	.	T	C	.	.	MAF_INRAE=12.5;MAF_USDA=15.294
NC_035104.1	4015632	.	T	C	.	.	MAF_USDA=2.941
NC_035104.1	4015745	.	C	T	.	.	MAF_INRAE=7.595
NC_035104.1	4015762	.	A	G	.	.	MAF_INRAE=12.5;MAF_USDA=15.882
NC_035104.1	4015786	.	C	A	.	.	MAF_USDA=2.941
NC_035104.1	4015900	.	A	C	.	.	MAF_INRAE=13.924;MAF_USDA=10.119
NC_035104.1	4015904	.	C	T	.	.	MAF_INRAE=11.667
NC_035104.1	4015912	.	G	T	.	.	MAF_INRAE=11.667;MAF_USDA=15.476
NC_035104.1	4015979	.	C	T	.	.	MAF_INRAE=12.5;MAF_USDA=17.647
NC_035104.1	4016076	.	C	T	.	.	MAF_USDA=1.639
NC_035104.1	4016089	.	C	A	.	.	MAF_USDA=6.557
NC_035104.1	4016116	.	C	A	.	.	MAF_INRAE=45.57;MAF_USDA=13.529
NC_035104.1	4016145	.	A	C	.	.	MAF_USDA=1.639
NC_035104.1	4016153	.	G	A	.	.	MAF_INRAE=12.5;MAF_USDA=15.294
NC_035104.1	4016300	.	G	A	.	.	MAF_INRAE=10.833;MAF_USDA=1.639
NC_035104.1	4016314	.	G	T	.	.	MAF_INRAE=12.5;MAF_USDA=16.667
NC_035104.1	4016382	.	A	G	.	.	MAF_INRAE=12.5;MAF_USDA=16.667
NC_035104.1	4016424	.	T	A	.	.	MAF_USDA=6.557
NC_035104.1	4016462	.	T	G	.	.	MAF_INRAE=12.5;MAF_USDA=15.294
NC_035104.1	4016577	.	C	A	.	.	MAF_INRAE=11.667;MAF_USDA=15.882
NC_035104.1	4016581	.	A	T	.	.	MAF_USDA=8.333
NC_035104.1	4016599	.	C	T	.	.	MAF_INRAE=12.5;MAF_USDA=15.882
NC_035104.1	4016764	.	C	A	.	.	MAF_INRAE=10.526;MAF_USDA=44.118
NC_035104.1	4016769	.	G	A	.	.	MAF_INRAE=9.167;MAF_USDA=15.882
NC_035104.1	4016805	.	G	A	.	.	MAF_USDA=2.459
NC_035104.1	4016811	.	G	A	.	.	MAF_INRAE=7.595;MAF_USDA=2.353
NC_035104.1	4016833	.	A	G	.	.	MAF_USDA=19.643
NC_035104.1	4016838	.	G	C	.	.	MAF_USDA=2.381
NC_035104.1	4017807	.	G	A	.	.	MAF_USDA=15.476
NC_035104.1	4017824	.	G	A	.	.	MAF_USDA=4.167
NC_035104.1	4017893	.	T	A	.	.	MAF_INRAE=13.333;MAF_USDA=14.881
NC_035104.1	4017993	.	G	A	.	.	MAF_INRAE=32.278;MAF_USDA=47.647
NC_035104.1	4018011	.	A	C	.	.	MAF_INRAE=8.228;MAF_USDA=1.639
NC_035104.1	4018014	.	T	C	.	.	MAF_INRAE=10.0;MAF_USDA=14.286
NC_035104.1	4018032	.	G	A	.	.	MAF_INRAE=8.333;MAF_USDA=18.452
NC_035104.1	4018053	.	T	C	.	.	MAF_USDA=3.333
NC_035104.1	4018061	.	T	A	.	.	MAF_INRAE=28.481;MAF_USDA=27.381
NC_035104.1	4018071	.	T	C	.	.	MAF_USDA=3.614
NC_035104.1	4018088	.	C	G	.	.	MAF_USDA=10.417
NC_035104.1	4018093	.	A	C	.	.	MAF_USDA=4.167
NC_035104.1	4018102	.	C	T	.	.	MAF_USDA=10.417
NC_035104.1	4018111	.	A	T	.	.	MAF_INRAE=1.667
NC_035104.1	4018112	.	T	C	.	.	MAF_INRAE=1.667
NC_035104.1	4018116	.	T	C	.	.	MAF_INRAE=1.667
NC_035104.1	4018121	.	G	T	.	.	MAF_INRAE=1.667
NC_035104.1	4018123	.	C	G	.	.	MAF_INRAE=1.667
NC_035104.1	4018128	.	C	A	.	.	MAF_INRAE=1.667
NC_035104.1	4018165	.	C	T	.	.	MAF_USDA=1.667
NC_035104.1	4018171	.	A	C	.	.	MAF_INRAE=9.167;MAF_USDA=13.69
NC_035104.1	4018223	.	C	A	.	.	MAF_INRAE=10.0;MAF_USDA=12.5
NC_035104.1	4019400	.	A	G	.	.	MAF_INRAE=10.833;MAF_USDA=10.714
NC_035104.1	4019417	.	T	C	.	.	MAF_INRAE=10.833;MAF_USDA=10.119
NC_035104.1	4019453	.	G	A	.	.	MAF_USDA=12.5
NC_035104.1	4019457	.	G	A	.	.	MAF_USDA=7.143
NC_035104.1	4019459	.	A	G	.	.	MAF_INRAE=10.0;MAF_USDA=12.5
NC_035104.1	4019486	.	T	C	.	.	MAF_INRAE=4.167
NC_035104.1	4019502	.	T	A	.	.	MAF_INRAE=1.667
NC_035104.1	4019546	.	A	T	.	.	MAF_INRAE=47.5;MAF_USDA=12.5
NC_035104.1	4019613	.	T	C	.	.	MAF_USDA=2.941
NC_035104.1	4019614	.	T	C	.	.	MAF_INRAE=12.5;MAF_USDA=15.294
NC_035104.1	4019640	.	G	A	.	.	MAF_INRAE=12.5;MAF_USDA=14.881
NC_035104.1	4019671	.	A	G	.	.	MAF_INRAE=10.833;MAF_USDA=7.647
NC_035104.1	4019806	.	G	A	.	.	MAF_INRAE=8.228;MAF_USDA=4.706
NC_035104.1	4019820	.	G	C	.	.	MAF_INRAE=8.228;MAF_USDA=4.167
NC_035104.1	4019893	.	C	T	.	.	MAF_USDA=7.377
NC_035104.1	4019910	.	T	C	.	.	MAF_USDA=4.118
NC_035104.1	4019913	.	C	A	.	.	MAF_INRAE=11.667;MAF_USDA=20.588
NC_035104.1	4020052	.	T	G	.	.	MAF_INRAE=12.5;MAF_USDA=11.765
NC_035104.1	4020061	.	T	A	.	.	MAF_USDA=3.529
NC_035104.1	4020070	.	T	C	.	.	MAF_INRAE=12.5;MAF_USDA=11.765
NC_035104.1	4020074	.	C	A	.	.	MAF_INRAE=18.987;MAF_USDA=17.647
NC_035104.1	4020126	.	G	A	.	.	MAF_USDA=1.639
NC_035104.1	4020157	.	C	A	.	.	MAF_USDA=5.0
NC_035104.1	4020189	.	G	A	.	.	MAF_INRAE=18.354;MAF_USDA=22.941
NC_035104.1	4020198	.	G	C	.	.	MAF_USDA=2.41
NC_035104.1	4020304	.	G	A	.	.	MAF_INRAE=10.127;MAF_USDA=29.167
NC_035104.1	4020335	.	A	T	.	.	MAF_USDA=5.357
NC_035104.1	4020358	.	A	C	.	.	MAF_INRAE=8.228;MAF_USDA=7.143
NC_035104.1	4020419	.	T	G	.	.	MAF_INRAE=18.354;MAF_USDA=18.452
NC_035104.1	4020440	.	G	T	.	.	MAF_USDA=4.167
NC_035104.1	4020449	.	G	A	.	.	MAF_USDA=3.333
NC_035104.1	4020460	.	T	G	.	.	MAF_USDA=2.5
NC_035104.1	4020466	.	A	G	.	.	MAF_USDA=5.0
NC_035104.1	4020498	.	T	A	.	.	MAF_INRAE=18.354;MAF_USDA=21.429
NC_035104.1	4020524	.	T	C	.	.	MAF_INRAE=7.595;MAF_USDA=4.762
NC_035104.1	4020568	.	T	C	.	.	MAF_INRAE=18.987;MAF_USDA=18.452
NC_035104.1	4020571	.	C	A	.	.	MAF_INRAE=12.5;MAF_USDA=13.69
NC_035104.1	4020663	.	A	G	.	.	MAF_INRAE=14.557;MAF_USDA=12.941
NC_035104.1	4020671	.	C	T	.	.	MAF_INRAE=10.833;MAF_USDA=12.941
NC_035104.1	4020672	.	A	G	.	.	MAF_INRAE=10.833;MAF_USDA=12.941
NC_035104.1	4020803	.	C	T	.	.	MAF_INRAE=12.5;MAF_USDA=15.294
NC_035104.1	4020891	.	G	A	.	.	MAF_INRAE=18.987;MAF_USDA=19.412
NC_035104.1	4020921	.	G	A	.	.	MAF_INRAE=1.667;MAF_USDA=1.639
NC_035104.1	4020924	.	G	A	.	.	MAF_INRAE=8.228;MAF_USDA=4.706
NC_035104.1	4020936	.	C	T	.	.	MAF_USDA=1.765
NC_035104.1	4020970	.	A	G	.	.	MAF_INRAE=12.5;MAF_USDA=14.118
NC_035104.1	4021050	.	C	T	.	.	MAF_INRAE=9.167;MAF_USDA=14.706
NC_035104.1	4021056	.	C	T	.	.	MAF_INRAE=9.167;MAF_USDA=14.118
NC_035104.1	4021165	.	G	T	.	.	MAF_INRAE=11.667;MAF_USDA=16.667
NC_035104.1	4021216	.	A	C	.	.	MAF_INRAE=19.62;MAF_USDA=50.0
NC_035104.1	4021250	.	T	A	.	.	MAF_INRAE=10.0;MAF_USDA=12.941
NC_035104.1	4021256	.	C	T	.	.	MAF_USDA=2.941
NC_035104.1	4021272	.	A	T	.	.	MAF_INRAE=5.0;MAF_USDA=4.706
NC_035104.1	4021286	.	C	T	.	.	MAF_USDA=8.333
NC_035104.1	4021287	.	C	A	.	.	MAF_USDA=2.353
NC_035104.1	4021360	.	G	T	.	.	MAF_USDA=39.583
NC_035104.1	4021400	.	A	G	.	.	MAF_INRAE=8.333
NC_035104.1	4021410	.	G	A	.	.	MAF_INRAE=8.333;MAF_USDA=14.583
NC_035104.1	4021553	.	G	A	.	.	MAF_INRAE=6.667;MAF_USDA=14.583
NC_035104.1	4021556	.	T	C	.	.	MAF_INRAE=6.667;MAF_USDA=3.571
NC_035104.1	4021672	.	A	C	.	.	MAF_USDA=1.667
NC_035104.1	4021702	.	T	A	.	.	MAF_INRAE=5.0;MAF_USDA=9.036
NC_035104.1	4021710	.	C	G	.	.	MAF_INRAE=5.0;MAF_USDA=8.696
NC_035104.1	4021713	.	G	T	.	.	MAF_USDA=5.085
NC_035104.1	4021774	.	A	T	.	.	MAF_INRAE=11.392;MAF_USDA=16.667
NC_035104.1	4021824	.	G	A	.	.	MAF_USDA=2.083
NC_035104.1	4021869	.	C	T	.	.	MAF_INRAE=14.557;MAF_USDA=12.353
NC_035104.1	4021882	.	G	A	.	.	MAF_INRAE=12.5;MAF_USDA=15.294
NC_035104.1	4021888	.	C	T	.	.	MAF_INRAE=12.5;MAF_USDA=15.294
NC_035104.1	4021889	.	C	T	.	.	MAF_INRAE=12.5;MAF_USDA=15.882
NC_035104.1	4021892	.	T	C	.	.	MAF_INRAE=12.5;MAF_USDA=14.706
NC_035104.1	4021898	.	A	T	.	.	MAF_INRAE=12.5;MAF_USDA=14.706
NC_035104.1	4021972	.	T	C	.	.	MAF_INRAE=10.127;MAF_USDA=25.294
NC_035104.1	4022019	.	C	T	.	.	MAF_INRAE=1.667;MAF_USDA=2.459
NC_035104.1	4022024	.	A	G	.	.	MAF_INRAE=18.987;MAF_USDA=25.882
NC_035104.1	4022074	.	C	A	.	.	MAF_INRAE=8.228;MAF_USDA=5.882
NC_035104.1	4022131	.	G	T	.	.	MAF_INRAE=12.5;MAF_USDA=5.738
NC_035104.1	4022197	.	G	A	.	.	MAF_USDA=2.459
NC_035104.1	4022206	.	G	A	.	.	MAF_USDA=2.083
NC_035104.1	4022243	.	A	C	.	.	MAF_USDA=4.918
NC_035104.1	4022246	.	C	T	.	.	MAF_USDA=9.016
NC_035104.1	4022297	.	C	G	.	.	MAF_USDA=2.353
NC_035104.1	4022318	.	C	T	.	.	MAF_USDA=6.557
NC_035104.1	4022399	.	T	A	.	.	MAF_USDA=2.083
NC_035104.1	4022419	.	G	A	.	.	MAF_INRAE=8.228;MAF_USDA=1.639
NC_035104.1	4022432	.	G	T	.	.	MAF_INRAE=11.667
NC_035104.1	4022433	.	C	G	.	.	MAF_INRAE=11.667
NC_035104.1	4022555	.	C	T	.	.	MAF_INRAE=6.962
NC_035104.1	4022561	.	C	T	.	.	MAF_USDA=5.738
NC_035104.1	4022663	.	C	A	.	.	MAF_USDA=8.197
NC_035104.1	4022669	.	T	A	.	.	MAF_INRAE=8.228;MAF_USDA=10.588
NC_035104.1	4022716	.	T	G	.	.	MAF_USDA=1.639
NC_035104.1	4022737	.	C	T	.	.	MAF_USDA=9.836
NC_035104.1	4022743	.	A	C	.	.	MAF_INRAE=8.228;MAF_USDA=1.765
NC_035104.1	4022868	.	G	A	.	.	MAF_USDA=1.639
NC_035104.1	4023038	.	C	T	.	.	MAF_USDA=9.836
NC_035104.1	4023054	.	A	T	.	.	MAF_USDA=15.294
NC_035104.1	4023086	.	C	A	.	.	MAF_INRAE=41.667;MAF_USDA=38.235
NC_035104.1	4023096	.	C	A	.	.	MAF_INRAE=40.0;MAF_USDA=38.235
NC_035104.1	4023113	.	A	T	.	.	MAF_INRAE=40.833;MAF_USDA=37.647
NC_035104.1	4023121	.	A	T	.	.	MAF_USDA=5.738
NC_035104.1	4023188	.	C	G	.	.	MAF_INRAE=27.5;MAF_USDA=18.033
NC_035104.1	4023229	.	T	A	.	.	MAF_INRAE=30.833;MAF_USDA=18.852
NC_035104.1	4023237	.	C	T	.	.	MAF_INRAE=30.833;MAF_USDA=18.852
NC_035104.1	4023245	.	A	C	.	.	MAF_INRAE=30.833;MAF_USDA=19.672
NC_035104.1	4023247	.	C	T	.	.	MAF_INRAE=30.833;MAF_USDA=18.852
NC_035104.1	4023256	.	T	G	.	.	MAF_INRAE=29.167
NC_035104.1	4023257	.	C	G	.	.	MAF_INRAE=29.167
NC_035104.1	4023265	.	A	G	.	.	MAF_INRAE=11.667;MAF_USDA=14.754
NC_035104.1	4023267	.	T	G	.	.	MAF_INRAE=32.5;MAF_USDA=4.918
NC_035104.1	4023309	.	G	A	.	.	MAF_INRAE=38.333;MAF_USDA=42.623
NC_035104.1	4023353	.	C	A	.	.	MAF_INRAE=8.333;MAF_USDA=27.059
NC_035104.1	4023362	.	T	C	.	.	MAF_INRAE=11.667;MAF_USDA=18.824
NC_035104.1	4023363	.	G	T	.	.	MAF_INRAE=11.667;MAF_USDA=18.824
NC_035104.1	4023384	.	C	T	.	.	MAF_INRAE=5.0;MAF_USDA=14.118
NC_035104.1	4023417	.	G	A	.	.	MAF_USDA=34.118
NC_035104.1	4023446	.	C	A	.	.	MAF_USDA=6.25
NC_035104.1	4023638	.	G	T	.	.	MAF_INRAE=8.228
NC_035104.1	4023639	.	C	A	.	.	MAF_INRAE=5.833
NC_035104.1	4023730	.	A	T	.	.	MAF_INRAE=1.667
NC_035104.1	4023794	.	T	C	.	.	MAF_INRAE=24.167;MAF_USDA=20.588
NC_035104.1	4023830	.	T	C	.	.	MAF_USDA=15.294
NC_035104.1	4023838	.	G	A	.	.	MAF_USDA=1.639
NC_035104.1	4023867	.	T	C	.	.	MAF_INRAE=7.5;MAF_USDA=14.118
NC_035104.1	4023868	.	G	A	.	.	MAF_INRAE=7.5;MAF_USDA=14.706
NC_035104.1	4023883	.	C	T	.	.	MAF_INRAE=7.5;MAF_USDA=14.118
NC_035104.1	4023886	.	T	A	.	.	MAF_USDA=2.459
NC_035104.1	4023888	.	T	C	.	.	MAF_INRAE=7.5;MAF_USDA=14.118
NC_035104.1	4023889	.	A	T	.	.	MAF_USDA=10.417
NC_035104.1	4023906	.	G	A	.	.	MAF_INRAE=7.5;MAF_USDA=15.294
NC_035104.1	4023907	.	C	A	.	.	MAF_INRAE=7.5;MAF_USDA=25.0
NC_035104.1	4023923	.	G	A	.	.	MAF_INRAE=7.5;MAF_USDA=11.765
NC_035104.1	4023955	.	C	T	.	.	MAF_USDA=7.377
NC_035104.1	4023982	.	T	G	.	.	MAF_USDA=8.197
NC_035104.1	4023986	.	C	T	.	.	MAF_USDA=7.377
NC_035104.1	4024047	.	T	G	.	.	MAF_INRAE=8.228;MAF_USDA=14.118
NC_035104.1	4024218	.	C	T	.	.	MAF_USDA=2.459
NC_035104.1	4024256	.	T	A	.	.	MAF_USDA=2.941
NC_035104.1	4024330	.	G	T	.	.	MAF_INRAE=14.557;MAF_USDA=40.588
NC_035104.1	4024336	.	T	C	.	.	MAF_INRAE=6.962
NC_035104.1	4024371	.	T	C	.	.	MAF_INRAE=22.5;MAF_USDA=22.941
NC_035104.1	4024399	.	G	A	.	.	MAF_USDA=16.471
NC_035104.1	4024403	.	T	A	.	.	MAF_USDA=13.934
NC_035104.1	4024416	.	G	T	.	.	MAF_USDA=3.279
NC_035104.1	4024419	.	A	G	.	.	MAF_USDA=5.738
NC_035104.1	4024440	.	G	A	.	.	MAF_USDA=23.529
NC_035104.1	4024448	.	G	A	.	.	MAF_USDA=2.083
NC_035104.1	4024532	.	T	A	.	.	MAF_USDA=8.333
NC_035104.1	4024556	.	G	A	.	.	MAF_INRAE=49.167;MAF_USDA=12.353
NC_035104.1	4024567	.	G	A	.	.	MAF_USDA=7.377
NC_035104.1	4024577	.	C	A	.	.	MAF_USDA=11.765
NC_035104.1	4024589	.	G	T	.	.	MAF_INRAE=26.667;MAF_USDA=41.765
NC_035104.1	4024593	.	T	A	.	.	MAF_INRAE=27.5;MAF_USDA=41.765
NC_035104.1	4024603	.	G	T	.	.	MAF_USDA=10.656
NC_035104.1	4024606	.	A	T	.	.	MAF_USDA=2.5
NC_035104.1	4024621	.	A	G	.	.	MAF_INRAE=1.667
NC_035104.1	4024631	.	C	A	.	.	MAF_INRAE=1.667
NC_035104.1	4024963	.	C	T	.	.	MAF_INRAE=39.474;MAF_USDA=27.083
NC_035104.1	4024991	.	G	A	.	.	MAF_USDA=16.667
NC_035104.1	4025004	.	G	T	.	.	MAF_INRAE=10.526;MAF_USDA=25.0
NC_035104.1	4025010	.	G	A	.	.	MAF_USDA=6.25
NC_035104.1	4025092	.	G	A	.	.	MAF_USDA=25.0
NC_035104.1	4025160	.	T	C	.	.	MAF_USDA=14.583
NC_035104.1	4025389	.	G	T	.	.	MAF_USDA=1.639
NC_035104.1	4025402	.	T	C	.	.	MAF_INRAE=25.316;MAF_USDA=38.235
NC_035104.1	4025430	.	C	A	.	.	MAF_INRAE=8.228
NC_035104.1	4025431	.	G	C	.	.	MAF_INRAE=5.833
NC_035104.1	4025466	.	G	T	.	.	MAF_INRAE=8.861;MAF_USDA=13.529
NC_035104.1	4025469	.	G	A	.	.	MAF_INRAE=25.949;MAF_USDA=39.412
NC_035104.1	4025615	.	C	T	.	.	MAF_USDA=2.353
NC_035104.1	4025619	.	G	T	.	.	MAF_USDA=1.639
NC_035104.1	4025655	.	A	T	.	.	MAF_USDA=2.353
NC_035104.1	4025662	.	G	T	.	.	MAF_INRAE=25.316;MAF_USDA=36.471
NC_035104.1	4025684	.	C	A	.	.	MAF_INRAE=25.316;MAF_USDA=29.167
NC_035104.1	4025705	.	C	G	.	.	MAF_INRAE=8.861;MAF_USDA=14.118
NC_035104.1	4025787	.	G	C	.	.	MAF_INRAE=25.316;MAF_USDA=39.412
NC_035104.1	4025797	.	T	C	.	.	MAF_USDA=1.639
NC_035104.1	4025820	.	T	A	.	.	MAF_INRAE=24.684;MAF_USDA=38.235
NC_035104.1	4025863	.	T	C	.	.	MAF_USDA=2.353
NC_035104.1	4025896	.	G	A	.	.	MAF_USDA=8.333
NC_035104.1	4025917	.	T	G	.	.	MAF_INRAE=44.937;MAF_USDA=15.294
NC_035104.1	4026053	.	C	A	.	.	MAF_USDA=1.639
NC_035104.1	4026082	.	A	T	.	.	MAF_USDA=1.639
NC_035104.1	4026108	.	T	G	.	.	MAF_USDA=1.176
NC_035104.1	4026109	.	A	G	.	.	MAF_USDA=1.176
NC_035104.1	4026130	.	G	A	.	.	MAF_USDA=1.765
NC_035104.1	4026144	.	T	C	.	.	MAF_INRAE=34.81;MAF_USDA=18.824
NC_035104.1	4026145	.	G	A	.	.	MAF_INRAE=32.5;MAF_USDA=17.647
NC_035104.1	4026176	.	T	A	.	.	MAF_INRAE=11.667;MAF_USDA=2.941
NC_035104.1	4026245	.	A	G	.	.	MAF_INRAE=35.443;MAF_USDA=19.412
NC_035104.1	4026303	.	ACCCATTTCATT	ACCCATTTCATG	.	.	MAF_USDA=14.583
NC_035104.1	4026410	.	G	A	.	.	MAF_USDA=9.412
NC_035104.1	4026442	.	C	A	.	.	MAF_USDA=1.639
NC_035104.1	4026444	.	G	T	.	.	MAF_USDA=1.639
NC_035104.1	4026533	.	C	G	.	.	MAF_INRAE=36.709;MAF_USDA=20.0
NC_035104.1	4026541	.	C	T	.	.	MAF_INRAE=13.333;MAF_USDA=18.235
NC_035104.1	4026663	.	A	G	.	.	MAF_USDA=8.235
NC_035104.1	4026685	.	T	A	.	.	MAF_INRAE=44.304;MAF_USDA=18.824
NC_035104.1	4026686	.	T	G	.	.	MAF_USDA=5.738
NC_035104.1	4026688	.	A	T	.	.	MAF_USDA=2.353
NC_035104.1	4026724	.	G	A	.	.	MAF_USDA=2.353
NC_035104.1	4026735	.	T	A	.	.	MAF_USDA=2.353
NC_035104.1	4026784	.	G	T	.	.	MAF_USDA=2.083
NC_035104.1	4026850	.	A	G	.	.	MAF_INRAE=30.833;MAF_USDA=47.059
NC_035104.1	4026887	.	C	A	.	.	MAF_INRAE=44.304;MAF_USDA=15.294
NC_035104.1	4027046	.	C	A	.	.	MAF_INRAE=34.177;MAF_USDA=44.118
NC_035104.1	4027209	.	G	T	.	.	MAF_INRAE=8.861;MAF_USDA=15.882
NC_035104.1	4027229	.	A	C	.	.	MAF_USDA=8.333
NC_035104.1	4027282	.	T	G	.	.	MAF_INRAE=34.177;MAF_USDA=46.471
NC_035104.1	4027497	.	G	A	.	.	MAF_USDA=3.279
NC_035104.1	4027568	.	A	C	.	.	MAF_USDA=1.639
NC_035104.1	4027631	.	A	G	.	.	MAF_INRAE=44.304;MAF_USDA=34.118
NC_035104.1	4027697	.	C	T	.	.	MAF_USDA=1.639
NC_035104.1	4027728	.	T	G	.	.	MAF_INRAE=44.937;MAF_USDA=37.647
NC_035104.1	4027776	.	C	T	.	.	MAF_USDA=1.639
NC_035104.1	4027824	.	T	G	.	.	MAF_INRAE=35.443;MAF_USDA=44.706
NC_035104.1	4027833	.	T	G	.	.	MAF_INRAE=44.304;MAF_USDA=37.059
NC_035104.1	4027907	.	A	C	.	.	MAF_INRAE=44.304;MAF_USDA=25.0
NC_035104.1	4027911	.	G	T	.	.	MAF_USDA=2.353
NC_035104.1	4027931	.	G	A	.	.	MAF_INRAE=5.263
NC_035104.1	4027939	.	C	G	.	.	MAF_INRAE=44.304;MAF_USDA=37.647
NC_035104.1	4028035	.	A	G	.	.	MAF_INRAE=8.861;MAF_USDA=15.882
NC_035104.1	4028036	.	C	T	.	.	MAF_INRAE=44.304;MAF_USDA=37.647
NC_035104.1	4028048	.	T	A	.	.	MAF_USDA=16.471
NC_035104.1	4028152	.	T	G	.	.	MAF_INRAE=44.304;MAF_USDA=36.471
NC_035104.1	4028160	.	T	G	.	.	MAF_INRAE=44.304;MAF_USDA=37.647
NC_035104.1	4028191	.	C	T	.	.	MAF_INRAE=44.304;MAF_USDA=37.059
NC_035104.1	4028209	.	G	T	.	.	MAF_INRAE=6.962
NC_035104.1	4028232	.	G	A	.	.	MAF_USDA=1.639
NC_035104.1	4028259	.	G	T	.	.	MAF_INRAE=47.468;MAF_USDA=34.706
NC_035104.1	4028357	.	G	A	.	.	MAF_INRAE=40.506;MAF_USDA=34.706
NC_035104.1	4028368	.	A	T	.	.	MAF_USDA=2.459
NC_035104.1	4028401	.	A	C	.	.	MAF_USDA=1.639
NC_035104.1	4028439	.	C	T	.	.	MAF_INRAE=1.667
NC_035104.1	4028455	.	C	T	.	.	MAF_INRAE=8.861;MAF_USDA=12.353
NC_035104.1	4028473	.	T	A	.	.	MAF_USDA=1.765
NC_035104.1	4028474	.	A	G	.	.	MAF_USDA=1.639
NC_035104.1	4028511	.	A	T	.	.	MAF_INRAE=48.734;MAF_USDA=37.647
NC_035104.1	4028576	.	C	A	.	.	MAF_USDA=4.167
NC_035104.1	4028585	.	T	G	.	.	MAF_INRAE=11.667
NC_035104.1	4028589	.	T	A	.	.	MAF_INRAE=1.667
NC_035104.1	4028678	.	A	G	.	.	MAF_USDA=1.639
NC_035104.1	4028792	.	C	A	.	.	MAF_USDA=3.279
NC_035104.1	4028807	.	C	A	.	.	MAF_USDA=4.918
NC_035104.1	4028979	.	T	G	.	.	MAF_INRAE=49.367;MAF_USDA=41.176
NC_035104.1	4029059	.	A	C	.	.	MAF_INRAE=47.368;MAF_USDA=41.176
NC_035104.1	4029066	.	C	A	.	.	MAF_USDA=34.706
NC_035104.1	4029156	.	C	A	.	.	MAF_INRAE=47.368;MAF_USDA=41.176
NC_035104.1	4029176	.	C	T	.	.	MAF_USDA=1.639
NC_035104.1	4029195	.	C	A	.	.	MAF_USDA=2.459
NC_035104.1	4029199	.	C	T	.	.	MAF_INRAE=50.0;MAF_USDA=41.765
NC_035104.1	4029250	.	C	A	.	.	MAF_USDA=1.639
NC_035104.1	4029302	.	T	C	.	.	MAF_INRAE=47.368;MAF_USDA=43.529
NC_035104.1	4029323	.	C	A	.	.	MAF_INRAE=47.368;MAF_USDA=42.941
NC_035104.1	4029355	.	T	G	.	.	MAF_USDA=4.098
NC_035104.1	4030009	.	C	G	.	.	MAF_USDA=10.0
NC_035104.1	4030034	.	T	C	.	.	MAF_USDA=41.765
NC_035104.1	4030045	.	G	A	.	.	MAF_USDA=21.765
NC_035104.1	4030187	.	T	A	.	.	MAF_USDA=42.353
NC_035104.1	4030198	.	G	T	.	.	MAF_USDA=2.353
NC_035104.1	4030201	.	T	C	.	.	MAF_USDA=41.765
NC_035104.1	4030248	.	G	A	.	.	MAF_USDA=6.25
NC_035104.1	4030267	.	C	T	.	.	MAF_USDA=8.824
NC_035104.1	4030299	.	G	A	.	.	MAF_INRAE=9.167;MAF_USDA=11.765
NC_035104.1	4030407	.	T	A	.	.	MAF_USDA=3.279
NC_035104.1	4030429	.	G	A	.	.	MAF_USDA=10.417
NC_035104.1	4030462	.	T	C	.	.	MAF_USDA=10.417
NC_035104.1	4030838	.	G	A	.	.	MAF_USDA=12.5
NC_035104.1	4031032	.	T	C	.	.	MAF_USDA=13.115
NC_035104.1	4031037	.	C	G	.	.	MAF_USDA=33.333
NC_035104.1	4031053	.	T	G	.	.	MAF_USDA=20.588
NC_035104.1	4031084	.	G	A	.	.	MAF_USDA=41.765
NC_035104.1	4031118	.	C	A	.	.	MAF_USDA=42.941
NC_035104.1	4031119	.	A	C	.	.	MAF_USDA=43.529
NC_035104.1	4031166	.	G	T	.	.	MAF_USDA=42.353
NC_035104.1	4031201	.	A	T	.	.	MAF_INRAE=21.053;MAF_USDA=11.176
NC_035104.1	4031237	.	G	A	.	.	MAF_USDA=14.583
NC_035104.1	4031240	.	A	G	.	.	MAF_USDA=12.5
NC_035104.1	4031247	.	G	T	.	.	MAF_USDA=14.583
NC_035104.1	4032170	.	T	A	.	.	MAF_USDA=2.083
NC_035104.1	4032193	.	T	G	.	.	MAF_USDA=3.279
NC_035104.1	4032270	.	A	G	.	.	MAF_INRAE=16.456
NC_035104.1	4032385	.	C	A	.	.	MAF_USDA=19.412
NC_035104.1	4032423	.	A	G	.	.	MAF_USDA=4.098
NC_035104.1	4032467	.	C	T	.	.	MAF_INRAE=50.0;MAF_USDA=21.176
NC_035104.1	4032521	.	C	A	.	.	MAF_USDA=1.639
NC_035104.1	4032607	.	A	C	.	.	MAF_USDA=19.412
NC_035104.1	4032738	.	T	G	.	.	MAF_USDA=3.279
NC_035104.1	4032819	.	G	T	.	.	MAF_USDA=20.588
NC_035104.1	4032879	.	G	A	.	.	MAF_USDA=2.459
NC_035104.1	4032972	.	C	T	.	.	MAF_INRAE=50.0;MAF_USDA=41.176
NC_035104.1	4033007	.	A	T	.	.	MAF_INRAE=49.367;MAF_USDA=42.941
NC_035104.1	4033018	.	G	T	.	.	MAF_INRAE=49.367;MAF_USDA=42.353
NC_035104.1	4033042	.	G	C	.	.	MAF_INRAE=8.228;MAF_USDA=2.459
NC_035104.1	4033051	.	C	T	.	.	MAF_INRAE=49.367;MAF_USDA=21.429
NC_035104.1	4033169	.	C	T	.	.	MAF_INRAE=8.861;MAF_USDA=22.941
NC_035104.1	4033215	.	C	T	.	.	MAF_USDA=13.529
NC_035104.1	4033271	.	G	C	.	.	MAF_USDA=2.941
NC_035104.1	4033302	.	A	G	.	.	MAF_USDA=4.098
NC_035104.1	4033368	.	T	A	.	.	MAF_INRAE=49.367;MAF_USDA=10.417
NC_035104.1	4033389	.	T	C	.	.	MAF_INRAE=49.367;MAF_USDA=40.588
NC_035104.1	4033390	.	G	A	.	.	MAF_USDA=2.083
NC_035104.1	4033405	.	T	C	.	.	MAF_INRAE=49.367;MAF_USDA=40.0
NC_035104.1	4033428	.	T	C	.	.	MAF_INRAE=8.861;MAF_USDA=11.176
NC_035104.1	4033447	.	G	A	.	.	MAF_USDA=3.279
NC_035104.1	4033583	.	C	T	.	.	MAF_INRAE=8.861;MAF_USDA=7.377
NC_035104.1	4033586	.	C	T	.	.	MAF_USDA=1.639
NC_035104.1	4033630	.	C	T	.	.	MAF_INRAE=50.0;MAF_USDA=40.0
NC_035104.1	4033813	.	G	A	.	.	MAF_USDA=5.738
NC_035104.1	4033872	.	A	G	.	.	MAF_INRAE=15.789
NC_035104.1	4033923	.	C	G	.	.	MAF_INRAE=48.734;MAF_USDA=42.941
NC_035104.1	4033985	.	G	A	.	.	MAF_INRAE=10.526;MAF_USDA=3.279
NC_035104.1	4034003	.	C	A	.	.	MAF_INRAE=42.405;MAF_USDA=35.882
NC_035104.1	4034069	.	A	G	.	.	MAF_USDA=3.279
NC_035104.1	4034075	.	C	A	.	.	MAF_INRAE=50.0;MAF_USDA=41.765
NC_035104.1	4034209	.	G	A	.	.	MAF_INRAE=41.772;MAF_USDA=38.824
NC_035104.1	4034305	.	C	G	.	.	MAF_INRAE=41.772;MAF_USDA=38.235
NC_035104.1	4034384	.	G	A	.	.	MAF_INRAE=39.873;MAF_USDA=14.706
NC_035104.1	4034506	.	C	G	.	.	MAF_USDA=2.5
NC_035104.1	4034520	.	G	A	.	.	MAF_INRAE=8.861;MAF_USDA=9.524
NC_035104.1	4034594	.	C	T	.	.	MAF_USDA=2.459
NC_035104.1	4034690	.	C	T	.	.	MAF_INRAE=8.228;MAF_USDA=3.333
NC_035104.1	4034710	.	G	A	.	.	MAF_INRAE=49.367;MAF_USDA=46.429
NC_035104.1	4034729	.	T	A	.	.	MAF_INRAE=43.333
NC_035104.1	4034748	.	A	T	.	.	MAF_INRAE=8.228;MAF_USDA=3.333
NC_035104.1	4034786	.	G	T	.	.	MAF_USDA=13.529
NC_035104.1	4034838	.	A	G	.	.	MAF_INRAE=30.38;MAF_USDA=14.118
NC_035104.1	4034924	.	G	T	.	.	MAF_USDA=11.176
NC_035104.1	4034933	.	G	T	.	.	MAF_USDA=10.0
NC_035104.1	4034975	.	A	G	.	.	MAF_INRAE=16.456
NC_035104.1	4035027	.	T	A	.	.	MAF_USDA=1.639
NC_035104.1	4035186	.	T	C	.	.	MAF_USDA=10.656
NC_035104.1	4035200	.	G	C	.	.	MAF_USDA=8.333
NC_035104.1	4035201	.	G	T	.	.	MAF_USDA=8.333
NC_035104.1	4035219	.	G	A	.	.	MAF_USDA=33.333
NC_035104.1	4035235	.	A	G	.	.	MAF_USDA=4.706
NC_035104.1	4035243	.	C	T	.	.	MAF_USDA=48.824
NC_035104.1	4035263	.	C	T	.	.	MAF_USDA=2.459
NC_035104.1	4035288	.	A	T	.	.	MAF_USDA=1.639
NC_035104.1	4035326	.	G	A	.	.	MAF_USDA=4.706
NC_035104.1	4035353	.	C	G	.	.	MAF_INRAE=48.734;MAF_USDA=47.059
NC_035104.1	4035367	.	C	T	.	.	MAF_INRAE=39.873;MAF_USDA=34.706
NC_035104.1	4035400	.	G	C	.	.	MAF_USDA=8.333
NC_035104.1	4035408	.	A	T	.	.	MAF_INRAE=8.228;MAF_USDA=11.176
NC_035104.1	4035508	.	A	C	.	.	MAF_USDA=8.235
NC_035104.1	4035509	.	C	T	.	.	MAF_USDA=8.235
NC_035104.1	4035603	.	C	T	.	.	MAF_USDA=5.738
NC_035104.1	4037483	.	C	T	.	.	MAF_USDA=31.25
NC_035104.1	4037573	.	G	T	.	.	MAF_USDA=6.25
NC_035104.1	4037652	.	G	T	.	.	MAF_USDA=1.639
NC_035104.1	4037788	.	C	A	.	.	MAF_USDA=3.279
NC_035104.1	4037836	.	C	T	.	.	MAF_USDA=4.098
NC_035104.1	4037841	.	T	A	.	.	MAF_USDA=4.098
NC_035104.1	4037851	.	T	C	.	.	MAF_USDA=4.918
NC_035104.1	4037885	.	C	A	.	.	MAF_INRAE=5.0;MAF_USDA=15.882
NC_035104.1	4037909	.	T	C	.	.	MAF_INRAE=3.333;MAF_USDA=24.59
NC_035104.1	4037956	.	G	A	.	.	MAF_USDA=8.333
NC_035104.1	4037986	.	A	T	.	.	MAF_USDA=1.176
NC_035104.1	4038037	.	C	T	.	.	MAF_USDA=4.918
NC_035104.1	4038053	.	A	G	.	.	MAF_INRAE=18.421;MAF_USDA=13.529
NC_035104.1	4038161	.	T	C	.	.	MAF_INRAE=8.228;MAF_USDA=10.588
NC_035104.1	4038277	.	T	C	.	.	MAF_INRAE=48.734;MAF_USDA=44.706
NC_035104.1	4038345	.	G	C	.	.	MAF_INRAE=7.595;MAF_USDA=4.098
NC_035104.1	4038387	.	G	C	.	.	MAF_INRAE=40.506;MAF_USDA=14.118
NC_035104.1	4038426	.	C	T	.	.	MAF_USDA=8.824
NC_035104.1	4038444	.	G	A	.	.	MAF_USDA=1.765
NC_035104.1	4038578	.	C	T	.	.	MAF_INRAE=48.734;MAF_USDA=46.471
NC_035104.1	4038714	.	C	T	.	.	MAF_USDA=4.098
NC_035104.1	4038833	.	A	G	.	.	MAF_USDA=11.176
NC_035104.1	4038889	.	C	T	.	.	MAF_INRAE=40.506;MAF_USDA=14.118
NC_035104.1	4038981	.	C	T	.	.	MAF_INRAE=8.228;MAF_USDA=2.459
NC_035104.1	4039009	.	T	C	.	.	MAF_USDA=8.235
NC_035104.1	4039029	.	C	T	.	.	MAF_INRAE=11.667;MAF_USDA=7.647
NC_035104.1	4039157	.	C	T	.	.	MAF_USDA=1.639
NC_035104.1	4039162	.	A	G	.	.	MAF_USDA=12.941
NC_035104.1	4039176	.	G	C	.	.	MAF_INRAE=8.228;MAF_USDA=3.279
NC_035104.1	4039180	.	A	G	.	.	MAF_USDA=2.459
NC_035104.1	4039182	.	A	G	.	.	MAF_USDA=1.639
NC_035104.1	4039220	.	A	C	.	.	MAF_INRAE=39.873;MAF_USDA=13.529
NC_035104.1	4039241	.	G	T	.	.	MAF_INRAE=8.228;MAF_USDA=2.459
NC_035104.1	4039269	.	A	T	.	.	MAF_INRAE=48.734;MAF_USDA=44.118
NC_035104.1	4039355	.	A	T	.	.	MAF_INRAE=25.949;MAF_USDA=44.118
NC_035104.1	4039368	.	C	T	.	.	MAF_USDA=4.706
NC_035104.1	4039430	.	T	C	.	.	MAF_INRAE=41.139;MAF_USDA=14.118
NC_035104.1	4039447	.	C	A	.	.	MAF_INRAE=13.924;MAF_USDA=8.824
NC_035104.1	4039463	.	A	G	.	.	MAF_USDA=1.639
NC_035104.1	4039566	.	C	A	.	.	MAF_USDA=4.167
NC_035104.1	4039646	.	T	C	.	.	MAF_INRAE=34.81;MAF_USDA=29.412
NC_035104.1	4039743	.	T	C	.	.	MAF_USDA=2.459
NC_035104.1	4039996	.	C	T	.	.	MAF_INRAE=27.5;MAF_USDA=24.118
NC_035104.1	4040121	.	CCTT	CCTC	.	.	MAF_USDA=10.417
NC_035104.1	4040189	.	T	C	.	.	MAF_USDA=1.639
NC_035104.1	4040191	.	C	T	.	.	MAF_USDA=1.639
NC_035104.1	4040192	.	G	A	.	.	MAF_INRAE=15.19;MAF_USDA=12.941
NC_035104.1	4040214	.	G	C	.	.	MAF_USDA=6.557
NC_035104.1	4040250	.	G	A	.	.	MAF_USDA=11.475
NC_035104.1	4040283	.	G	T	.	.	MAF_INRAE=44.304;MAF_USDA=28.235
NC_035104.1	4040314	.	G	T	.	.	MAF_USDA=3.279
NC_035104.1	4040461	.	C	A	.	.	MAF_USDA=15.574
NC_035104.1	4040640	.	C	T	.	.	MAF_USDA=4.118
NC_035104.1	4040733	.	A	C	.	.	MAF_INRAE=14.557;MAF_USDA=11.765
NC_035104.1	4040771	.	C	A	.	.	MAF_INRAE=8.861;MAF_USDA=11.765
NC_035104.1	4040867	.	T	C	.	.	MAF_USDA=4.918
NC_035104.1	4040868	.	T	G	.	.	MAF_USDA=12.941
NC_035104.1	4040960	.	C	A	.	.	MAF_USDA=12.295
NC_035104.1	4040963	.	A	C	.	.	MAF_USDA=13.529
NC_035104.1	4041078	.	G	C	.	.	MAF_INRAE=24.051;MAF_USDA=11.765
NC_035104.1	4041114	.	C	G	.	.	MAF_INRAE=45.57;MAF_USDA=25.882
NC_035104.1	4041151	.	C	A	.	.	MAF_INRAE=18.354;MAF_USDA=8.824
NC_035104.1	4041415	.	G	T	.	.	MAF_USDA=3.279
NC_035104.1	4041459	.	C	A	.	.	MAF_USDA=3.529
NC_035104.1	4041517	.	C	A	.	.	MAF_USDA=3.279
NC_035104.1	4041558	.	T	G	.	.	MAF_USDA=5.738
NC_035104.1	4041566	.	T	C	.	.	MAF_INRAE=10.833
NC_035104.1	4041572	.	A	G	.	.	MAF_USDA=1.639
NC_035104.1	4041676	.	C	T	.	.	MAF_USDA=4.098
NC_035104.1	4041679	.	A	T	.	.	MAF_INRAE=18.354;MAF_USDA=8.824
NC_035104.1	4041687	.	T	C	.	.	MAF_USDA=2.459
NC_035104.1	4041744	.	T	A	.	.	MAF_USDA=2.353
NC_035104.1	4041791	.	C	T	.	.	MAF_USDA=2.459
NC_035104.1	4041845	.	T	C	.	.	MAF_USDA=3.279
NC_035104.1	4041919	.	T	G	.	.	MAF_USDA=1.639
NC_035104.1	4041949	.	G	A	.	.	MAF_INRAE=22.785;MAF_USDA=9.412
NC_035104.1	4041954	.	T	C	.	.	MAF_USDA=3.279
NC_035104.1	4042021	.	G	A	.	.	MAF_INRAE=1.667;MAF_USDA=1.639
NC_035104.1	4042066	.	C	G	.	.	MAF_USDA=2.353
NC_035104.1	4042218	.	A	G	.	.	MAF_INRAE=40.506;MAF_USDA=23.529
NC_035104.1	4042222	.	C	G	.	.	MAF_INRAE=43.333;MAF_USDA=23.529
NC_035104.1	4042351	.	T	A	.	.	MAF_USDA=16.667
NC_035104.1	4042352	.	A	T	.	.	MAF_USDA=39.583
NC_035104.1	4042353	.	A	T	.	.	MAF_INRAE=8.333;MAF_USDA=29.167
NC_035104.1	4042354	.	A	T	.	.	MAF_USDA=2.083
NC_035104.1	4042355	.	A	T	.	.	MAF_USDA=2.083
NC_035104.1	4042397	.	A	T	.	.	MAF_INRAE=11.667;MAF_USDA=2.083
NC_035104.1	4042418	.	A	C	.	.	MAF_INRAE=39.873;MAF_USDA=34.118
NC_035104.1	4042487	.	A	T	.	.	MAF_INRAE=8.228;MAF_USDA=11.765
NC_035104.1	4042592	.	A	G	.	.	MAF_INRAE=8.861;MAF_USDA=27.647
NC_035104.1	4042646	.	C	A	.	.	MAF_INRAE=35.443
NC_035104.1	4042677	.	C	A	.	.	MAF_INRAE=40.506
NC_035104.1	4042694	.	T	C	.	.	MAF_USDA=7.377
NC_035104.1	4042962	.	T	G	.	.	MAF_INRAE=22.152;MAF_USDA=15.882
NC_035104.1	4042987	.	C	A	.	.	MAF_USDA=7.377
NC_035104.1	4043048	.	G	A	.	.	MAF_USDA=1.639
NC_035104.1	4043152	.	A	G	.	.	MAF_INRAE=17.722;MAF_USDA=28.824
NC_035104.1	4043203	.	T	C	.	.	MAF_USDA=1.639
NC_035104.1	4043295	.	G	A	.	.	MAF_INRAE=8.228;MAF_USDA=7.377
NC_035104.1	4043344	.	T	G	.	.	MAF_INRAE=10.127;MAF_USDA=28.235
NC_035104.1	4043353	.	C	A	.	.	MAF_INRAE=18.354;MAF_USDA=27.059
NC_035104.1	4043371	.	G	A	.	.	MAF_USDA=5.882
NC_035104.1	4043397	.	G	A	.	.	MAF_INRAE=27.215;MAF_USDA=34.706
NC_035104.1	4043406	.	T	C	.	.	MAF_USDA=4.098
NC_035104.1	4043484	.	G	C	.	.	MAF_INRAE=17.722;MAF_USDA=21.429
NC_035104.1	4043546	.	C	T	.	.	MAF_INRAE=1.667;MAF_USDA=1.639
NC_035104.1	4043620	.	A	G	.	.	MAF_INRAE=11.667;MAF_USDA=8.235
NC_035104.1	4043666	.	G	A	.	.	MAF_USDA=7.647
NC_035104.1	4043785	.	T	C	.	.	MAF_USDA=3.529
NC_035104.1	4044142	.	C	T	.	.	MAF_USDA=5.738
NC_035104.1	4044187	.	T	C	.	.	MAF_USDA=1.639
NC_035104.1	4044211	.	G	T	.	.	MAF_INRAE=8.861
NC_035104.1	4044212	.	G	T	.	.	MAF_INRAE=8.333;MAF_USDA=15.882
NC_035104.1	4044220	.	A	G	.	.	MAF_INRAE=39.873;MAF_USDA=14.583
NC_035104.1	4044223	.	A	C	.	.	MAF_INRAE=27.848
NC_035104.1	4044246	.	T	C	.	.	MAF_USDA=1.639
NC_035104.1	4044431	.	G	C	.	.	MAF_USDA=1.639
NC_035104.1	4044526	.	G	A	.	.	MAF_USDA=1.639
NC_035104.1	4044581	.	G	A	.	.	MAF_INRAE=8.861;MAF_USDA=11.176
NC_035104.1	4044674	.	C	T	.	.	MAF_INRAE=40.506;MAF_USDA=6.25
NC_035104.1	4044765	.	A	T	.	.	MAF_INRAE=24.051;MAF_USDA=12.941
NC_035104.1	4044803	.	A	T	.	.	MAF_USDA=2.083
NC_035104.1	4044812	.	T	G	.	.	MAF_INRAE=40.506;MAF_USDA=38.824
NC_035104.1	4044813	.	T	G	.	.	MAF_USDA=5.294
NC_035104.1	4044867	.	A	G	.	.	MAF_INRAE=40.506;MAF_USDA=12.941
NC_035104.1	4044869	.	A	T	.	.	MAF_USDA=3.279
NC_035104.1	4044870	.	G	T	.	.	MAF_INRAE=23.333;MAF_USDA=7.059
NC_035104.1	4044913	.	C	A	.	.	MAF_INRAE=12.5;MAF_USDA=13.529
NC_035104.1	4044955	.	A	C	.	.	MAF_USDA=7.059
NC_035104.1	4044957	.	G	T	.	.	MAF_USDA=1.639
NC_035104.1	4045064	.	G	T	.	.	MAF_USDA=1.639
NC_035104.1	4045163	.	C	A	.	.	MAF_INRAE=18.987;MAF_USDA=13.529
NC_035104.1	4045217	.	A	T	.	.	MAF_USDA=1.639
NC_035104.1	4045364	.	T	A	.	.	MAF_USDA=20.833
NC_035104.1	4045451	.	T	C	.	.	MAF_USDA=7.647
NC_035104.1	4045458	.	G	A	.	.	MAF_USDA=4.098
NC_035104.1	4045489	.	G	A	.	.	MAF_INRAE=8.861;MAF_USDA=8.235
NC_035104.1	4045503	.	G	T	.	.	MAF_INRAE=10.759;MAF_USDA=47.059
NC_035104.1	4045667	.	C	A	.	.	MAF_USDA=2.459
NC_035104.1	4045668	.	C	A	.	.	MAF_USDA=2.459
NC_035104.1	4045702	.	A	C	.	.	MAF_INRAE=18.987;MAF_USDA=13.529
NC_035104.1	4045711	.	G	A	.	.	MAF_INRAE=19.62;MAF_USDA=15.882
NC_035104.1	4045750	.	C	T	.	.	MAF_USDA=9.016
NC_035104.1	4045779	.	C	T	.	.	MAF_INRAE=6.329;MAF_USDA=18.75
NC_035104.1	4045859	.	A	T	.	.	MAF_INRAE=10.526
NC_035104.1	4045861	.	A	T	.	.	MAF_INRAE=5.0
NC_035104.1	4045877	.	T	A	.	.	MAF_USDA=3.279
NC_035104.1	4045893	.	G	A	.	.	MAF_USDA=5.882
NC_035104.1	4045917	.	G	T	.	.	MAF_INRAE=25.949;MAF_USDA=20.238
NC_035104.1	4045999	.	A	G	.	.	MAF_INRAE=25.316;MAF_USDA=20.588
NC_035104.1	4046001	.	T	C	.	.	MAF_USDA=2.083
NC_035104.1	4046137	.	C	A	.	.	MAF_USDA=2.083
NC_035104.1	4046153	.	T	G	.	.	MAF_USDA=8.197
NC_035104.1	4046293	.	C	T	.	.	MAF_USDA=1.639
NC_035104.1	4046295	.	C	T	.	.	MAF_USDA=1.639
NC_035104.1	4046322	.	C	T	.	.	MAF_INRAE=16.456
NC_035104.1	4046354	.	T	G	.	.	MAF_USDA=1.639
NC_035104.1	4046382	.	G	T	.	.	MAF_USDA=4.167
NC_035104.1	4046384	.	A	C	.	.	MAF_USDA=2.083
NC_035104.1	4046387	.	G	T	.	.	MAF_INRAE=16.456;MAF_USDA=15.574
NC_035104.1	4046479	.	T	A	.	.	MAF_USDA=8.824
NC_035104.1	4046501	.	A	G	.	.	MAF_INRAE=15.789;MAF_USDA=22.941
NC_035104.1	4046554	.	T	C	.	.	MAF_INRAE=5.696;MAF_USDA=3.279
NC_035104.1	4046708	.	C	A	.	.	MAF_USDA=6.25
NC_035104.1	4046720	.	T	G	.	.	MAF_USDA=10.119
NC_035104.1	4046740	.	C	A	.	.	MAF_USDA=7.377
NC_035104.1	4046745	.	A	T	.	.	MAF_USDA=2.459
NC_035104.1	4046862	.	T	A	.	.	MAF_INRAE=4.167;MAF_USDA=25.294
NC_035104.1	4046941	.	C	T	.	.	MAF_INRAE=8.228;MAF_USDA=1.639
NC_035104.1	4047044	.	C	T	.	.	MAF_INRAE=13.924;MAF_USDA=9.412
NC_035104.1	4047197	.	C	G	.	.	MAF_USDA=1.639
NC_035104.1	4047253	.	G	T	.	.	MAF_USDA=2.083
NC_035104.1	4047259	.	A	G	.	.	MAF_USDA=3.279
NC_035104.1	4047419	.	T	C	.	.	MAF_USDA=3.279
NC_035104.1	4047487	.	C	A	.	.	MAF_USDA=6.25
NC_035104.1	4047585	.	T	C	.	.	MAF_INRAE=14.557
NC_035104.1	4047896	.	C	A	.	.	MAF_INRAE=23.418;MAF_USDA=12.353
NC_035104.1	4048042	.	C	A	.	.	MAF_INRAE=5.0;MAF_USDA=4.706
NC_035104.1	4048193	.	A	C	.	.	MAF_USDA=8.235
NC_035104.1	4048264	.	G	T	.	.	MAF_INRAE=16.456;MAF_USDA=7.059
NC_035104.1	4048302	.	T	G	.	.	MAF_INRAE=1.667;MAF_USDA=2.941
NC_035104.1	4048323	.	C	G	.	.	MAF_INRAE=8.228;MAF_USDA=11.176
NC_035104.1	4048332	.	G	A	.	.	MAF_USDA=3.279
NC_035104.1	4048408	.	C	A	.	.	MAF_INRAE=8.228;MAF_USDA=6.557
NC_035104.1	4048431	.	T	A	.	.	MAF_USDA=4.098
NC_035104.1	4048522	.	T	C	.	.	MAF_INRAE=16.456
NC_035104.1	4048523	.	A	C	.	.	MAF_USDA=5.738
NC_035104.1	4048678	.	A	C	.	.	MAF_USDA=3.279
NC_035104.1	4048821	.	G	C	.	.	MAF_INRAE=16.456
NC_035104.1	4048855	.	T	C	.	.	MAF_INRAE=14.557;MAF_USDA=8.824
NC_035104.1	4048894	.	T	C	.	.	MAF_INRAE=8.228;MAF_USDA=4.118
NC_035104.1	4048961	.	T	C	.	.	MAF_USDA=2.353
NC_035104.1	4048975	.	G	T	.	.	MAF_USDA=5.882
NC_035104.1	4048997	.	G	A	.	.	MAF_INRAE=14.557;MAF_USDA=13.529
NC_035104.1	4049011	.	A	G	.	.	MAF_USDA=2.941
NC_035104.1	4049035	.	T	G	.	.	MAF_USDA=2.459
NC_035104.1	4049194	.	T	C	.	.	MAF_USDA=1.639
NC_035104.1	4049196	.	G	T	.	.	MAF_USDA=3.279
NC_035104.1	4049292	.	C	A	.	.	MAF_USDA=2.353
NC_035104.1	4049521	.	C	T	.	.	MAF_INRAE=11.667;MAF_USDA=1.765
NC_035104.1	4049566	.	T	C	.	.	MAF_INRAE=14.557;MAF_USDA=6.471
NC_035104.1	4049593	.	T	G	.	.	MAF_USDA=1.639
NC_035104.1	4049810	.	G	A	.	.	MAF_INRAE=11.667;MAF_USDA=6.471
NC_035104.1	4050289	.	T	A	.	.	MAF_USDA=8.333
NC_035104.1	4050298	.	G	T	.	.	MAF_INRAE=14.557;MAF_USDA=8.824
NC_035104.1	4050403	.	G	T	.	.	MAF_INRAE=29.114;MAF_USDA=21.176
NC_035104.1	4050419	.	G	C	.	.	MAF_INRAE=6.962
NC_035104.1	4050494	.	G	T	.	.	MAF_USDA=1.639
NC_035104.1	4050529	.	G	A	.	.	MAF_USDA=3.279
NC_035104.1	4050536	.	A	C	.	.	MAF_USDA=1.639
NC_035104.1	4050541	.	C	G	.	.	MAF_INRAE=11.667;MAF_USDA=2.353
NC_035104.1	4050563	.	A	G	.	.	MAF_INRAE=13.291;MAF_USDA=33.529
NC_035104.1	4050733	.	G	A	.	.	MAF_INRAE=1.667
NC_035104.1	4050737	.	G	T	.	.	MAF_INRAE=1.667
NC_035104.1	4050751	.	T	G	.	.	MAF_USDA=2.941
NC_035104.1	4050753	.	T	G	.	.	MAF_INRAE=3.333;MAF_USDA=18.033
NC_035104.1	4050759	.	T	A	.	.	MAF_INRAE=5.0;MAF_USDA=17.213
NC_035104.1	4050761	.	G	A	.	.	MAF_INRAE=5.0;MAF_USDA=17.213
NC_035104.1	4050763	.	T	C	.	.	MAF_INRAE=5.833;MAF_USDA=17.213
NC_035104.1	4050765	.	T	G	.	.	MAF_INRAE=5.0;MAF_USDA=17.213
NC_035104.1	4050772	.	A	T	.	.	MAF_INRAE=9.167;MAF_USDA=18.033
NC_035104.1	4050775	.	C	T	.	.	MAF_INRAE=9.167;MAF_USDA=19.412
NC_035104.1	4050795	.	A	T	.	.	MAF_INRAE=10.833;MAF_USDA=7.059
NC_035104.1	4050829	.	G	A	.	.	MAF_INRAE=8.333;MAF_USDA=16.471
NC_035104.1	4050831	.	A	T	.	.	MAF_INRAE=8.333;MAF_USDA=20.492
NC_035104.1	4050834	.	T	C	.	.	MAF_INRAE=5.833
NC_035104.1	4050845	.	C	A	.	.	MAF_INRAE=5.0;MAF_USDA=20.0
NC_035104.1	4050850	.	G	A	.	.	MAF_INRAE=5.0;MAF_USDA=17.213
NC_035104.1	4050854	.	T	C	.	.	MAF_INRAE=4.167
NC_035104.1	4050862	.	C	T	.	.	MAF_INRAE=3.333;MAF_USDA=13.115
NC_035104.1	4050863	.	A	G	.	.	MAF_INRAE=3.333;MAF_USDA=13.115
NC_035104.1	4050892	.	T	G	.	.	MAF_USDA=13.115
NC_035104.1	4050896	.	C	A	.	.	MAF_USDA=2.459
NC_035104.1	4050935	.	A	G	.	.	MAF_USDA=1.765
NC_035104.1	4051039	.	A	C	.	.	MAF_USDA=2.353
NC_035104.1	4051106	.	C	A	.	.	MAF_INRAE=1.667;MAF_USDA=17.647
NC_035104.1	4051134	.	G	T	.	.	MAF_INRAE=13.291;MAF_USDA=32.941
NC_035104.1	4051203	.	G	T	.	.	MAF_USDA=1.639
NC_035104.1	4051234	.	T	C	.	.	MAF_USDA=8.824
NC_035104.1	4051288	.	C	A	.	.	MAF_USDA=4.167
NC_035104.1	4051317	.	C	G	.	.	MAF_INRAE=27.848;MAF_USDA=22.024
NC_035104.1	4051422	.	A	G	.	.	MAF_USDA=10.588
NC_035104.1	4051463	.	G	C	.	.	MAF_INRAE=3.333;MAF_USDA=8.824
NC_035104.1	4051485	.	C	A	.	.	MAF_USDA=2.459
NC_035104.1	4051491	.	C	T	.	.	MAF_INRAE=1.667;MAF_USDA=2.459
NC_035104.1	4051539	.	A	G	.	.	MAF_USDA=38.235
NC_035104.1	4051586	.	C	T	.	.	MAF_USDA=1.667
NC_035104.1	4052451	.	A	G	.	.	MAF_INRAE=16.456;MAF_USDA=11.176
NC_035104.1	4052560	.	T	A	.	.	MAF_USDA=2.459
NC_035104.1	4052604	.	A	G	.	.	MAF_USDA=8.235
NC_035104.1	4052639	.	C	A	.	.	MAF_USDA=7.377
NC_035104.1	4052739	.	T	C	.	.	MAF_INRAE=11.667;MAF_USDA=5.882
NC_035104.1	4052765	.	A	C	.	.	MAF_INRAE=11.667
NC_035104.1	4052768	.	C	G	.	.	MAF_USDA=2.459
NC_035104.1	4052807	.	C	T	.	.	MAF_USDA=4.118
NC_035104.1	4052857	.	G	A	.	.	MAF_INRAE=7.595;MAF_USDA=4.167
NC_035104.1	4052868	.	T	G	.	.	MAF_INRAE=14.557;MAF_USDA=34.706
NC_035104.1	4052872	.	C	T	.	.	MAF_USDA=2.459
NC_035104.1	4052893	.	G	T	.	.	MAF_USDA=1.176
NC_035104.1	4053004	.	T	C	.	.	MAF_USDA=7.647
NC_035104.1	4053075	.	T	C	.	.	MAF_USDA=5.738
NC_035104.1	4053216	.	C	T	.	.	MAF_INRAE=14.557;MAF_USDA=8.824
NC_035104.1	4053391	.	G	T	.	.	MAF_USDA=1.639
NC_035104.1	4053406	.	C	T	.	.	MAF_USDA=1.639
NC_035104.1	4053411	.	G	A	.	.	MAF_USDA=2.459
NC_035104.1	4053426	.	C	A	.	.	MAF_USDA=4.118
NC_035104.1	4053442	.	C	G	.	.	MAF_USDA=2.083
NC_035104.1	4053649	.	G	T	.	.	MAF_USDA=1.639
NC_035104.1	4053670	.	T	G	.	.	MAF_INRAE=11.667;MAF_USDA=1.765
NC_035104.1	4053681	.	A	G	.	.	MAF_INRAE=3.333;MAF_USDA=8.235
NC_035104.1	4053941	.	G	A	.	.	MAF_USDA=1.639
NC_035104.1	4053947	.	T	A	.	.	MAF_USDA=8.824
NC_035104.1	4054031	.	T	C	.	.	MAF_USDA=3.279
NC_035104.1	4054094	.	G	T	.	.	MAF_USDA=1.639
NC_035104.1	4054134	.	G	T	.	.	MAF_INRAE=41.139;MAF_USDA=12.353
NC_035104.1	4054233	.	C	A	.	.	MAF_USDA=1.639
NC_035104.1	4054265	.	C	T	.	.	MAF_USDA=13.529
NC_035104.1	4054288	.	A	T	.	.	MAF_USDA=24.118
NC_035104.1	4054305	.	T	G	.	.	MAF_USDA=25.294
NC_035104.1	4054314	.	A	C	.	.	MAF_USDA=25.882
NC_035104.1	4054320	.	C	T	.	.	MAF_USDA=24.706
NC_035104.1	4054324	.	G	A	.	.	MAF_USDA=25.294
NC_035104.1	4054332	.	G	A	.	.	MAF_USDA=23.529
NC_035104.1	4054340	.	C	A	.	.	MAF_USDA=24.118
NC_035104.1	4054354	.	T	A	.	.	MAF_USDA=25.0
NC_035104.1	4054355	.	G	A	.	.	MAF_USDA=20.833
NC_035104.1	4054375	.	G	T	.	.	MAF_USDA=22.353
NC_035104.1	4054388	.	A	T	.	.	MAF_USDA=20.0
NC_035104.1	4054390	.	T	A	.	.	MAF_USDA=20.0
NC_035104.1	4054391	.	G	T	.	.	MAF_USDA=20.0
NC_035104.1	4054394	.	C	T	.	.	MAF_USDA=21.176
NC_035104.1	4054408	.	C	G	.	.	MAF_USDA=17.059
NC_035104.1	4054417	.	A	T	.	.	MAF_USDA=16.471
NC_035104.1	4054427	.	A	T	.	.	MAF_USDA=16.471
NC_035104.1	4054448	.	G	T	.	.	MAF_USDA=13.115
NC_035104.1	4054450	.	C	T	.	.	MAF_USDA=13.115
NC_035104.1	4054451	.	T	C	.	.	MAF_INRAE=5.833
NC_035104.1	4054457	.	G	T	.	.	MAF_USDA=14.754
NC_035104.1	4054468	.	C	A	.	.	MAF_USDA=14.754
NC_035104.1	4054488	.	A	G	.	.	MAF_USDA=6.25
NC_035104.1	4054524	.	C	T	.	.	MAF_INRAE=11.667;MAF_USDA=6.471
NC_035104.1	4054738	.	C	T	.	.	MAF_USDA=2.459
NC_035104.1	4054766	.	C	T	.	.	MAF_INRAE=3.333;MAF_USDA=8.824
NC_035104.1	4054884	.	T	A	.	.	MAF_INRAE=6.962
NC_035104.1	4054885	.	T	C	.	.	MAF_INRAE=7.5
NC_035104.1	4055031	.	A	T	.	.	MAF_USDA=3.529
NC_035104.1	4055041	.	C	T	.	.	MAF_INRAE=5.696;MAF_USDA=5.882
NC_035104.1	4055137	.	C	T	.	.	MAF_USDA=1.639
NC_035104.1	4055209	.	T	C	.	.	MAF_INRAE=42.105;MAF_USDA=37.059
NC_035104.1	4055214	.	T	G	.	.	MAF_USDA=2.459
NC_035104.1	4055228	.	A	G	.	.	MAF_USDA=3.279
NC_035104.1	4055290	.	G	A	.	.	MAF_USDA=2.083
NC_035104.1	4055343	.	G	T	.	.	MAF_USDA=1.639
NC_035104.1	4055373	.	A	G	.	.	MAF_INRAE=47.468;MAF_USDA=36.471
NC_035104.1	4055381	.	G	T	.	.	MAF_USDA=1.639
NC_035104.1	4055391	.	T	C	.	.	MAF_INRAE=16.456
NC_035104.1	4055531	.	A	G	.	.	MAF_INRAE=40.506;MAF_USDA=30.588
NC_035104.1	4055596	.	C	A	.	.	MAF_INRAE=43.333;MAF_USDA=6.25
NC_035104.1	4055685	.	C	T	.	.	MAF_INRAE=16.456;MAF_USDA=11.176
NC_035104.1	4055748	.	T	A	.	.	MAF_INRAE=1.667;MAF_USDA=1.639
NC_035104.1	4055787	.	C	T	.	.	MAF_USDA=2.941
NC_035104.1	4055859	.	G	A	.	.	MAF_USDA=1.176
NC_035104.1	4055860	.	A	G	.	.	MAF_USDA=1.176
NC_035104.1	4055876	.	T	G	.	.	MAF_USDA=1.639
NC_035104.1	4055980	.	G	T	.	.	MAF_INRAE=37.975;MAF_USDA=15.294
NC_035104.1	4056039	.	C	T	.	.	MAF_INRAE=14.557;MAF_USDA=8.824
NC_035104.1	4056140	.	A	T	.	.	MAF_INRAE=15.19;MAF_USDA=12.941
NC_035104.1	4056172	.	C	T	.	.	MAF_USDA=1.639
NC_035104.1	4056181	.	C	A	.	.	MAF_USDA=2.353
NC_035104.1	4056256	.	T	C	.	.	MAF_INRAE=1.667;MAF_USDA=1.639
NC_035104.1	4056328	.	C	T	.	.	MAF_USDA=3.279
NC_035104.1	4056507	.	G	C	.	.	MAF_USDA=1.639
NC_035104.1	4056639	.	C	G	.	.	MAF_INRAE=15.833;MAF_USDA=16.471
NC_035104.1	4056734	.	C	T	.	.	MAF_USDA=1.19
NC_035104.1	4056840	.	T	A	.	.	MAF_INRAE=8.228
NC_035104.1	4056975	.	G	T	.	.	MAF_USDA=1.639
NC_035104.1	4056979	.	G	A	.	.	MAF_USDA=2.5
NC_035104.1	4056986	.	T	C	.	.	MAF_INRAE=34.167;MAF_USDA=33.529
NC_035104.1	4057009	.	A	C	.	.	MAF_INRAE=20.886;MAF_USDA=27.083
NC_035104.1	4057033	.	A	C	.	.	MAF_INRAE=7.595
NC_035104.1	4057161	.	C	T	.	.	MAF_INRAE=40.506;MAF_USDA=12.941
NC_035104.1	4057169	.	A	C	.	.	MAF_USDA=5.294
NC_035104.1	4057303	.	C	A	.	.	MAF_USDA=2.083
NC_035104.1	4057442	.	C	G	.	.	MAF_INRAE=1.667;MAF_USDA=1.639
NC_035104.1	4057444	.	C	G	.	.	MAF_INRAE=11.667;MAF_USDA=6.471
NC_035104.1	4057582	.	G	A	.	.	MAF_USDA=1.765
NC_035104.1	4057830	.	A	G	.	.	MAF_USDA=1.176
NC_035104.1	4057854	.	G	A	.	.	MAF_USDA=3.279
NC_035104.1	4057886	.	G	A	.	.	MAF_INRAE=16.456;MAF_USDA=11.765
NC_035104.1	4057943	.	T	A	.	.	MAF_USDA=4.118
NC_035104.1	4057961	.	T	C	.	.	MAF_INRAE=1.667;MAF_USDA=4.098
NC_035104.1	4057962	.	A	G	.	.	MAF_USDA=5.882
NC_035104.1	4058035	.	A	G	.	.	MAF_INRAE=3.333;MAF_USDA=6.557
NC_035104.1	4058147	.	T	G	.	.	MAF_INRAE=25.316;MAF_USDA=24.706
NC_035104.1	4058203	.	C	T	.	.	MAF_USDA=2.459
NC_035104.1	4058255	.	T	C	.	.	MAF_USDA=1.639
NC_035104.1	4058299	.	A	G	.	.	MAF_USDA=4.098
NC_035104.1	4058345	.	T	G	.	.	MAF_USDA=12.941
NC_035104.1	4058369	.	C	A	.	.	MAF_INRAE=11.667;MAF_USDA=10.588
NC_035104.1	4058403	.	T	C	.	.	MAF_USDA=1.639
NC_035104.1	4058412	.	A	G	.	.	MAF_INRAE=11.667;MAF_USDA=11.176
NC_035104.1	4058416	.	G	A	.	.	MAF_USDA=4.098
NC_035104.1	4058512	.	C	T	.	.	MAF_USDA=1.639
NC_035104.1	4058573	.	A	C	.	.	MAF_USDA=2.459
NC_035104.1	4058606	.	C	T	.	.	MAF_INRAE=39.873;MAF_USDA=12.941
NC_035104.1	4058607	.	C	T	.	.	MAF_INRAE=42.5;MAF_USDA=12.941
NC_035104.1	4058697	.	A	C	.	.	MAF_USDA=1.765
NC_035104.1	4058883	.	A	T	.	.	MAF_INRAE=8.861;MAF_USDA=13.115
NC_035104.1	4058921	.	T	G	.	.	MAF_INRAE=8.228;MAF_USDA=12.295
NC_035104.1	4058981	.	T	G	.	.	MAF_USDA=2.459
NC_035104.1	4059060	.	T	C	.	.	MAF_INRAE=11.667;MAF_USDA=1.639
NC_035104.1	4059225	.	A	T	.	.	MAF_USDA=4.118
NC_035104.1	4059250	.	C	T	.	.	MAF_USDA=1.639
NC_035104.1	4059449	.	C	T	.	.	MAF_INRAE=1.667
NC_035104.1	4059505	.	T	C	.	.	MAF_INRAE=10.759;MAF_USDA=22.131
NC_035104.1	4059652	.	A	T	.	.	MAF_INRAE=5.0;MAF_USDA=4.167
NC_035104.1	4059697	.	C	T	.	.	MAF_INRAE=2.5;MAF_USDA=4.098
NC_035104.1	4059716	.	A	G	.	.	MAF_INRAE=37.342;MAF_USDA=42.353
NC_035104.1	4059776	.	T	A	.	.	MAF_USDA=2.083
NC_035104.1	4059884	.	C	T	.	.	MAF_USDA=2.083
NC_035104.1	4060051	.	G	T	.	.	MAF_USDA=4.098
NC_035104.1	4060974	.	C	T	.	.	MAF_USDA=10.588
NC_035104.1	4061169	.	G	A	.	.	MAF_USDA=4.706
NC_035104.1	4061215	.	A	C	.	.	MAF_INRAE=15.19;MAF_USDA=15.882
NC_035104.1	4061224	.	C	A	.	.	MAF_USDA=3.279
NC_035104.1	4061306	.	T	G	.	.	MAF_USDA=5.294
NC_035104.1	4061345	.	C	T	.	.	MAF_INRAE=1.667;MAF_USDA=2.459
NC_035104.1	4061373	.	C	T	.	.	MAF_USDA=4.706
NC_035104.1	4061447	.	T	C	.	.	MAF_INRAE=6.329;MAF_USDA=10.588
NC_035104.1	4061632	.	A	C	.	.	MAF_USDA=2.353
NC_035104.1	4061844	.	C	A	.	.	MAF_USDA=1.639
NC_035104.1	4061878	.	A	T	.	.	MAF_INRAE=10.526;MAF_USDA=10.714
NC_035104.1	4064354	.	G	A	.	.	MAF_USDA=8.333
NC_035104.1	4064433	.	C	T	.	.	MAF_USDA=6.471
NC_035104.1	4064483	.	A	T	.	.	MAF_USDA=1.639
NC_035104.1	4064499	.	C	T	.	.	MAF_INRAE=10.526;MAF_USDA=18.75
NC_035104.1	4064503	.	G	T	.	.	MAF_USDA=4.118
NC_035104.1	4064641	.	C	A	.	.	MAF_USDA=6.557
NC_035104.1	4064752	.	C	T	.	.	MAF_USDA=3.279
NC_035104.1	4064766	.	C	T	.	.	MAF_USDA=2.353
NC_035104.1	4064789	.	C	T	.	.	MAF_USDA=1.765
NC_035104.1	4064790	.	G	A	.	.	MAF_INRAE=16.456;MAF_USDA=12.353
NC_035104.1	4064824	.	G	T	.	.	MAF_USDA=1.639
NC_035104.1	4064839	.	G	T	.	.	MAF_INRAE=3.333;MAF_USDA=9.412
NC_035104.1	4064902	.	G	C	.	.	MAF_INRAE=10.526
NC_035104.1	4065155	.	T	C	.	.	MAF_INRAE=16.456
NC_035104.1	4065264	.	G	A	.	.	MAF_USDA=2.459
NC_035104.1	4065286	.	A	G	.	.	MAF_USDA=3.279
NC_035104.1	4065325	.	A	T	.	.	MAF_USDA=40.0
NC_035104.1	4065361	.	T	G	.	.	MAF_USDA=3.279
NC_035104.1	4065743	.	G	T	.	.	MAF_USDA=17.059
NC_035104.1	4065744	.	A	C	.	.	MAF_USDA=22.131
NC_035104.1	4065784	.	T	A	.	.	MAF_USDA=6.25
NC_035104.1	4066421	.	A	G	.	.	MAF_USDA=1.724
NC_035104.1	4066431	.	A	C	.	.	MAF_USDA=7.627
NC_035104.1	4066488	.	A	T	.	.	MAF_INRAE=9.167
NC_035104.1	4066510	.	A	G	.	.	MAF_INRAE=37.975;MAF_USDA=8.824
NC_035104.1	4066603	.	G	A	.	.	MAF_INRAE=10.526;MAF_USDA=8.333
NC_035104.1	4067059	.	G	T	.	.	MAF_INRAE=39.873;MAF_USDA=9.412
NC_035104.1	4067064	.	A	T	.	.	MAF_USDA=2.459
NC_035104.1	4067216	.	G	T	.	.	MAF_USDA=1.639
NC_035104.1	4067259	.	T	C	.	.	MAF_INRAE=18.987;MAF_USDA=13.529
NC_035104.1	4067306	.	G	A	.	.	MAF_USDA=1.639
NC_035104.1	4067314	.	C	T	.	.	MAF_USDA=2.459
NC_035104.1	4067340	.	G	A	.	.	MAF_INRAE=3.333;MAF_USDA=8.824
NC_035104.1	4067586	.	T	C	.	.	MAF_INRAE=8.333
NC_035104.1	4067588	.	T	C	.	.	MAF_INRAE=8.333
NC_035104.1	4067784	.	G	A	.	.	MAF_INRAE=7.595;MAF_USDA=11.765
NC_035104.1	4067862	.	C	T	.	.	MAF_USDA=1.639
NC_035104.1	4067985	.	G	A	.	.	MAF_INRAE=17.089
NC_035104.1	4068067	.	A	C	.	.	MAF_USDA=15.574
NC_035104.1	4068068	.	C	A	.	.	MAF_USDA=15.574
NC_035104.1	4068076	.	G	A	.	.	MAF_USDA=19.672
NC_035104.1	4068086	.	C	T	.	.	MAF_USDA=23.77
NC_035104.1	4068093	.	T	C	.	.	MAF_USDA=24.706
NC_035104.1	4068096	.	A	C	.	.	MAF_USDA=27.083
NC_035104.1	4068098	.	C	T	.	.	MAF_USDA=23.529
NC_035104.1	4068111	.	C	T	.	.	MAF_USDA=37.5
NC_035104.1	4068113	.	T	C	.	.	MAF_USDA=37.5
NC_035104.1	4068114	.	C	T	.	.	MAF_USDA=37.5
NC_035104.1	4068345	.	G	T	.	.	MAF_USDA=2.083
NC_035104.1	4068491	.	A	T	.	.	MAF_INRAE=19.62
NC_035104.1	4068516	.	T	C	.	.	MAF_INRAE=19.62;MAF_USDA=21.765
NC_035104.1	4068641	.	C	T	.	.	MAF_INRAE=6.329;MAF_USDA=18.75
NC_035104.1	4068699	.	G	A	.	.	MAF_INRAE=7.595;MAF_USDA=4.167
NC_035104.1	4068798	.	G	T	.	.	MAF_USDA=1.765
NC_035104.1	4068958	.	G	A	.	.	MAF_USDA=2.941
NC_035104.1	4069046	.	T	G	.	.	MAF_INRAE=25.949;MAF_USDA=34.118
NC_035104.1	4069055	.	G	C	.	.	MAF_INRAE=5.0
NC_035104.1	4069321	.	C	T	.	.	MAF_USDA=1.639
NC_035104.1	4069402	.	G	A	.	.	MAF_INRAE=40.506;MAF_USDA=12.941
NC_035104.1	4069416	.	GTT	GTG	.	.	MAF_USDA=2.083
NC_035104.1	4069422	.	G	A	.	.	MAF_INRAE=16.667
NC_035104.1	4069459	.	G	T	.	.	MAF_USDA=3.279
NC_035104.1	4069492	.	G	A	.	.	MAF_INRAE=20.886;MAF_USDA=21.176
NC_035104.1	4069496	.	C	A	.	.	MAF_INRAE=39.873;MAF_USDA=12.941
NC_035104.1	4069522	.	C	T	.	.	MAF_INRAE=15.823
NC_035104.1	4069563	.	A	T	.	.	MAF_USDA=2.353
NC_035104.1	4069617	.	T	A	.	.	MAF_INRAE=6.329;MAF_USDA=8.235
NC_035104.1	4069671	.	G	A	.	.	MAF_USDA=8.197
NC_035104.1	4069771	.	T	C	.	.	MAF_INRAE=3.333
NC_035104.1	4069774	.	A	G	.	.	MAF_INRAE=35.0;MAF_USDA=9.412
NC_035104.1	4069820	.	C	T	.	.	MAF_USDA=3.279
NC_035104.1	4069822	.	T	C	.	.	MAF_USDA=11.176
NC_035104.1	4069869	.	G	T	.	.	MAF_USDA=5.882
NC_035104.1	4069911	.	G	A	.	.	MAF_USDA=35.294
NC_035104.1	4069914	.	T	C	.	.	MAF_USDA=36.471
NC_035104.1	4069924	.	T	C	.	.	MAF_USDA=10.0
NC_035104.1	4070030	.	C	A	.	.	MAF_USDA=1.639
NC_035104.1	4070041	.	C	T	.	.	MAF_USDA=1.639
NC_035104.1	4070231	.	T	C	.	.	MAF_USDA=41.667
NC_035104.1	4070739	.	C	A	.	.	MAF_USDA=1.765
NC_035104.1	4070836	.	A	T	.	.	MAF_USDA=1.667
NC_035104.1	4070837	.	C	A	.	.	MAF_INRAE=47.468;MAF_USDA=50.0
NC_035104.1	4070846	.	C	T	.	.	MAF_USDA=5.294
NC_035104.1	4070847	.	G	A	.	.	MAF_USDA=1.639
NC_035104.1	4070894	.	G	A	.	.	MAF_USDA=2.941
NC_035104.1	4071042	.	A	C	.	.	MAF_USDA=7.377
NC_035104.1	4071136	.	C	T	.	.	MAF_INRAE=10.833
NC_035104.1	4071250	.	C	A	.	.	MAF_USDA=3.279
NC_035104.1	4071251	.	C	G	.	.	MAF_USDA=3.279
NC_035104.1	4071255	.	C	A	.	.	MAF_USDA=3.279
NC_035104.1	4071399	.	C	T	.	.	MAF_USDA=3.279
NC_035104.1	4071522	.	A	T	.	.	MAF_USDA=7.377
NC_035104.1	4071596	.	C	T	.	.	MAF_USDA=6.557
NC_035104.1	4071648	.	G	T	.	.	MAF_USDA=6.557
NC_035104.1	4071649	.	T	G	.	.	MAF_USDA=6.557
NC_035104.1	4071685	.	T	G	.	.	MAF_USDA=2.941
NC_035104.1	4071687	.	G	A	.	.	MAF_USDA=1.765
NC_035104.1	4071736	.	C	T	.	.	MAF_INRAE=20.886;MAF_USDA=26.471
NC_035104.1	4071738	.	T	A	.	.	MAF_INRAE=10.833;MAF_USDA=8.824
NC_035104.1	4071878	.	T	C	.	.	MAF_USDA=1.639
NC_035104.1	4071931	.	A	T	.	.	MAF_USDA=7.377
NC_035104.1	4072021	.	G	A	.	.	MAF_USDA=5.294
NC_035104.1	4072331	.	G	A	.	.	MAF_USDA=1.639
NC_035104.1	4072376	.	T	C	.	.	MAF_INRAE=3.333
NC_035104.1	4072386	.	A	G	.	.	MAF_INRAE=4.167
NC_035104.1	4072388	.	G	A	.	.	MAF_INRAE=5.833
NC_035104.1	4072411	.	T	C	.	.	MAF_INRAE=6.667
NC_035104.1	4072419	.	T	A	.	.	MAF_INRAE=5.833
NC_035104.1	4072420	.	G	C	.	.	MAF_INRAE=5.833
NC_035104.1	4072422	.	C	T,*	.	.	MAF_INRAE=6.962;MAF_USDA=6.471
NC_035104.1	4072432	.	A	G	.	.	MAF_INRAE=5.833
NC_035104.1	4072453	.	A	G	.	.	MAF_INRAE=5.833
NC_035104.1	4072457	.	C	T	.	.	MAF_INRAE=5.833
NC_035104.1	4073638	.	A	T	.	.	MAF_USDA=13.415
NC_035104.1	4073660	.	T	C	.	.	MAF_USDA=27.647
NC_035104.1	4073671	.	T	C	.	.	MAF_USDA=12.5
NC_035104.1	4073676	.	T	C	.	.	MAF_USDA=11.667
NC_035104.1	4073732	.	C	T	.	.	MAF_INRAE=10.0
NC_035104.1	4073751	.	G	A	.	.	MAF_INRAE=3.333
NC_035104.1	4073764	.	C	T	.	.	MAF_INRAE=3.333
NC_035104.1	4073874	.	C	A	.	.	MAF_USDA=7.377
NC_035104.1	4073875	.	A	T	.	.	MAF_USDA=8.197
NC_035104.1	4073994	.	C	T	.	.	MAF_USDA=2.941
NC_035104.1	4074120	.	C	T	.	.	MAF_USDA=7.377
NC_035104.1	4074235	.	A	G	.	.	MAF_USDA=1.639
NC_035104.1	4074242	.	G	A	.	.	MAF_USDA=2.083
NC_035104.1	4074302	.	T	A	.	.	MAF_USDA=6.557
NC_035104.1	4074304	.	T	A	.	.	MAF_USDA=6.557
NC_035104.1	4074359	.	A	G	.	.	MAF_INRAE=6.329;MAF_USDA=18.75
NC_035104.1	4074362	.	C	G	.	.	MAF_INRAE=5.0;MAF_USDA=18.75
NC_035104.1	4074364	.	A	G	.	.	MAF_USDA=18.75
NC_035104.1	4074367	.	A	G	.	.	MAF_USDA=18.75
NC_035104.1	4074368	.	G	T,A	.	.	MAF_INRAE=5.0;MAF_USDA=18.75
NC_035104.1	4074369	.	T	G	.	.	MAF_INRAE=5.0
NC_035104.1	4074463	.	G	A	.	.	MAF_USDA=2.459
NC_035104.1	4074475	.	T	G	.	.	MAF_USDA=6.557
NC_035104.1	4074578	.	A	T	.	.	MAF_USDA=2.083
NC_035104.1	4074693	.	G	C	.	.	MAF_USDA=6.557
NC_035104.1	4074715	.	T	G	.	.	MAF_INRAE=20.886;MAF_USDA=20.0
NC_035104.1	4074771	.	A	T	.	.	MAF_USDA=14.583
NC_035104.1	4074772	.	T	C	.	.	MAF_USDA=14.583
NC_035104.1	4074773	.	A	C	.	.	MAF_INRAE=11.667
NC_035104.1	4074795	.	A	G	.	.	MAF_USDA=9.016
NC_035104.1	4074805	.	G	A	.	.	MAF_INRAE=20.886;MAF_USDA=27.647
NC_035104.1	4074811	.	C	G	.	.	MAF_INRAE=7.595
NC_035104.1	4074895	.	A	C	.	.	MAF_USDA=2.459
NC_035104.1	4075049	.	C	T	.	.	MAF_INRAE=10.833;MAF_USDA=1.667
NC_035104.1	4075091	.	T	C	.	.	MAF_USDA=1.639
NC_035104.1	4075213	.	C	G	.	.	MAF_USDA=2.459
NC_035104.1	4075367	.	T	G	.	.	MAF_USDA=1.639
NC_035104.1	4075398	.	C	T	.	.	MAF_USDA=3.279
NC_035104.1	4075405	.	C	A	.	.	MAF_USDA=1.639
NC_035104.1	4075423	.	G	C	.	.	MAF_USDA=10.656
NC_035104.1	4075428	.	G	C	.	.	MAF_USDA=1.639
NC_035104.1	4075473	.	C	T	.	.	MAF_INRAE=7.595;MAF_USDA=4.167
NC_035104.1	4075499	.	A	T	.	.	MAF_USDA=6.557
NC_035104.1	4075503	.	C	T	.	.	MAF_INRAE=9.494;MAF_USDA=14.706
NC_035104.1	4075508	.	A	C	.	.	MAF_USDA=4.118
NC_035104.1	4075509	.	A	G	.	.	MAF_USDA=1.639
NC_035104.1	4075510	.	G	A	.	.	MAF_USDA=1.639
NC_035104.1	4075512	.	A	G	.	.	MAF_INRAE=6.329;MAF_USDA=18.75
NC_035104.1	4075523	.	G	T	.	.	MAF_USDA=7.377
NC_035104.1	4075529	.	T	A	.	.	MAF_USDA=20.588
NC_035104.1	4075530	.	T	A	.	.	MAF_USDA=20.588
NC_035104.1	4075531	.	G	T	.	.	MAF_USDA=20.588
NC_035104.1	4075544	.	A	T	.	.	MAF_INRAE=14.167;MAF_USDA=20.588
NC_035104.1	4075551	.	C	G	.	.	MAF_USDA=7.377
NC_035104.1	4075574	.	C	T	.	.	MAF_USDA=7.377
NC_035104.1	4075630	.	A	G	.	.	MAF_USDA=7.377
NC_035104.1	4075635	.	T	G	.	.	MAF_USDA=2.083
NC_035104.1	4075636	.	A	G	.	.	MAF_USDA=2.083
NC_035104.1	4075650	.	A	G	.	.	MAF_USDA=2.083
NC_035104.1	4075657	.	T	G	.	.	MAF_USDA=5.882
NC_035104.1	4075772	.	C	G	.	.	MAF_USDA=1.639
NC_035104.1	4075785	.	A	C	.	.	MAF_INRAE=10.833;MAF_USDA=9.412
NC_035104.1	4075807	.	A	T	.	.	MAF_USDA=9.016
NC_035104.1	4075837	.	A	G	.	.	MAF_USDA=9.836
NC_035104.1	4075842	.	G	A	.	.	MAF_USDA=1.639
NC_035104.1	4075903	.	A	T	.	.	MAF_USDA=6.557
NC_035104.1	4075942	.	T	C	.	.	MAF_INRAE=11.667;MAF_USDA=1.639
NC_035104.1	4076115	.	G	A	.	.	MAF_INRAE=11.667;MAF_USDA=9.412
NC_035104.1	4076179	.	C	T	.	.	MAF_INRAE=20.886;MAF_USDA=21.176
NC_035104.1	4076188	.	A	C	.	.	MAF_USDA=2.459
NC_035104.1	4076237	.	T	C	.	.	MAF_INRAE=20.886;MAF_USDA=21.176
NC_035104.1	4076276	.	G	T	.	.	MAF_USDA=2.459
NC_035104.1	4077102	.	T	A	.	.	MAF_USDA=2.083
NC_035104.1	4077202	.	C	T	.	.	MAF_USDA=5.0
NC_035104.1	4077219	.	A	G	.	.	MAF_INRAE=25.0;MAF_USDA=46.667
NC_035104.1	4077371	.	A	C	.	.	MAF_USDA=10.656
NC_035104.1	4077398	.	C	T	.	.	MAF_INRAE=37.342;MAF_USDA=14.706
NC_035104.1	4077466	.	T	G	.	.	MAF_USDA=2.459
NC_035104.1	4077552	.	C	T	.	.	MAF_INRAE=32.911;MAF_USDA=42.353
NC_035104.1	4077556	.	C	A	.	.	MAF_INRAE=30.0;MAF_USDA=42.941
NC_035104.1	4077561	.	G	C	.	.	MAF_INRAE=32.911;MAF_USDA=43.529
NC_035104.1	4077590	.	C	T	.	.	MAF_INRAE=20.886;MAF_USDA=20.588
NC_035104.1	4077606	.	A	T	.	.	MAF_INRAE=25.949;MAF_USDA=28.235
NC_035104.1	4077666	.	G	A	.	.	MAF_USDA=2.459
NC_035104.1	4077739	.	C	T	.	.	MAF_INRAE=40.506;MAF_USDA=13.529
NC_035104.1	4077758	.	T	A	.	.	MAF_INRAE=33.544;MAF_USDA=42.941
NC_035104.1	4077770	.	A	C	.	.	MAF_INRAE=25.949;MAF_USDA=27.059
NC_035104.1	4077842	.	G	T	.	.	MAF_INRAE=15.0;MAF_USDA=30.588
NC_035104.1	4077851	.	G	A	.	.	MAF_INRAE=38.608;MAF_USDA=39.412
NC_035104.1	4077880	.	G	A	.	.	MAF_INRAE=38.608;MAF_USDA=34.706
NC_035104.1	4077924	.	G	A	.	.	MAF_INRAE=15.0;MAF_USDA=31.176
NC_035104.1	4077948	.	A	T	.	.	MAF_INRAE=40.506;MAF_USDA=12.941
NC_035104.1	4077969	.	A	G	.	.	MAF_INRAE=32.911;MAF_USDA=41.765
NC_035104.1	4077971	.	T	C	.	.	MAF_INRAE=15.0;MAF_USDA=31.176
NC_035104.1	4077977	.	G	A	.	.	MAF_INRAE=40.506;MAF_USDA=14.118
NC_035104.1	4077983	.	T	G	.	.	MAF_USDA=6.557
NC_035104.1	4077989	.	T	C	.	.	MAF_INRAE=15.0;MAF_USDA=35.882
NC_035104.1	4078026	.	T	C	.	.	MAF_USDA=7.647
NC_035104.1	4078027	.	A	C	.	.	MAF_USDA=1.639
NC_035104.1	4078078	.	A	G	.	.	MAF_USDA=4.918
NC_035104.1	4078094	.	A	C	.	.	MAF_INRAE=46.835;MAF_USDA=49.412
NC_035104.1	4078104	.	A	T	.	.	MAF_INRAE=20.253;MAF_USDA=20.0
NC_035104.1	4078145	.	T	G	.	.	MAF_INRAE=46.835;MAF_USDA=48.824
NC_035104.1	4078244	.	C	A	.	.	MAF_USDA=6.557
NC_035104.1	4078367	.	G	A	.	.	MAF_USDA=7.647
NC_035104.1	4078403	.	T	C	.	.	MAF_INRAE=24.051;MAF_USDA=25.882
NC_035104.1	4078463	.	G	T	.	.	MAF_INRAE=14.167;MAF_USDA=29.412
NC_035104.1	4078466	.	A	G	.	.	MAF_USDA=2.941
NC_035104.1	4078487	.	A	G	.	.	MAF_INRAE=38.608;MAF_USDA=35.294
NC_035104.1	4078501	.	A	G	.	.	MAF_INRAE=14.557;MAF_USDA=13.529
NC_035104.1	4078532	.	C	G	.	.	MAF_USDA=1.639
NC_035104.1	4078579	.	C	A	.	.	MAF_INRAE=27.215;MAF_USDA=38.824
NC_035104.1	4078586	.	C	T	.	.	MAF_INRAE=11.667;MAF_USDA=1.639
NC_035104.1	4078622	.	C	T	.	.	MAF_INRAE=40.506;MAF_USDA=13.529
NC_035104.1	4078680	.	A	C	.	.	MAF_INRAE=8.228;MAF_USDA=14.706
NC_035104.1	4078699	.	G	C	.	.	MAF_INRAE=10.127;MAF_USDA=19.412
NC_035104.1	4078703	.	C	T	.	.	MAF_INRAE=15.0;MAF_USDA=29.412
NC_035104.1	4078858	.	A	T	.	.	MAF_USDA=2.083
NC_035104.1	4078860	.	C	T	.	.	MAF_INRAE=15.0;MAF_USDA=32.353
NC_035104.1	4078870	.	T	G	.	.	MAF_INRAE=38.608;MAF_USDA=35.119
NC_035104.1	4078912	.	C	T	.	.	MAF_INRAE=6.962;MAF_USDA=5.294
NC_035104.1	4078993	.	A	G	.	.	MAF_USDA=2.083
NC_035104.1	4079059	.	A	C	.	.	MAF_INRAE=20.253;MAF_USDA=21.176
NC_035104.1	4079170	.	A	C	.	.	MAF_INRAE=40.506;MAF_USDA=14.118
NC_035104.1	4079191	.	A	G	.	.	MAF_INRAE=20.886;MAF_USDA=20.588
NC_035104.1	4079252	.	C	T	.	.	MAF_INRAE=20.253;MAF_USDA=22.353
NC_035104.1	4079258	.	C	A	.	.	MAF_USDA=1.639
NC_035104.1	4079415	.	C	A	.	.	MAF_INRAE=20.886;MAF_USDA=21.765
NC_035104.1	4079431	.	G	T	.	.	MAF_INRAE=20.886;MAF_USDA=21.176
NC_035104.1	4079506	.	G	T	.	.	MAF_USDA=8.333
NC_035104.1	4079510	.	C	A	.	.	MAF_USDA=2.459
NC_035104.1	4079529	.	A	T	.	.	MAF_INRAE=1.667
NC_035104.1	4079530	.	G	A	.	.	MAF_INRAE=1.667
NC_035104.1	4079569	.	C	G	.	.	MAF_USDA=6.471
NC_035104.1	4079571	.	C	T	.	.	MAF_INRAE=22.152;MAF_USDA=32.353
NC_035104.1	4079643	.	T	A	.	.	MAF_USDA=1.765
NC_035104.1	4079721	.	G	T	.	.	MAF_INRAE=3.333;MAF_USDA=24.118
NC_035104.1	4079724	.	T	A	.	.	MAF_USDA=8.333
NC_035104.1	4079731	.	A	C	.	.	MAF_INRAE=20.886;MAF_USDA=19.412
NC_035104.1	4079860	.	C	T	.	.	MAF_INRAE=31.579;MAF_USDA=12.941
NC_035104.1	4079869	.	G	T	.	.	MAF_INRAE=14.557;MAF_USDA=11.765
NC_035104.1	4079877	.	C	T	.	.	MAF_INRAE=15.833;MAF_USDA=43.75
NC_035104.1	4079881	.	T	C	.	.	MAF_INRAE=15.833;MAF_USDA=45.833
NC_035104.1	4079889	.	C	T	.	.	MAF_INRAE=20.886;MAF_USDA=18.235
NC_035104.1	4079913	.	G	C	.	.	MAF_USDA=6.557
NC_035104.1	4079943	.	G	T	.	.	MAF_USDA=3.279
NC_035104.1	4079948	.	T	A	.	.	MAF_USDA=3.279
NC_035104.1	4079955	.	C	A	.	.	MAF_USDA=3.279
NC_035104.1	4079958	.	G	T	.	.	MAF_USDA=3.279
NC_035104.1	4079977	.	A	C	.	.	MAF_USDA=2.083
NC_035104.1	4079978	.	A	T	.	.	MAF_USDA=45.833
NC_035104.1	4079979	.	T	A	.	.	MAF_USDA=1.639
NC_035104.1	4079982	.	A	T	.	.	MAF_INRAE=26.316;MAF_USDA=17.647
NC_035104.1	4079991	.	A	G	.	.	MAF_INRAE=20.253;MAF_USDA=18.235
NC_035104.1	4080049	.	A	G	.	.	MAF_USDA=4.918
NC_035104.1	4080066	.	G	A	.	.	MAF_INRAE=20.886;MAF_USDA=19.412
NC_035104.1	4080110	.	C	A	.	.	MAF_INRAE=20.886;MAF_USDA=18.824
NC_035104.1	4080127	.	G	A	.	.	MAF_INRAE=20.886;MAF_USDA=17.647
NC_035104.1	4080187	.	A	G	.	.	MAF_INRAE=20.886;MAF_USDA=20.588
NC_035104.1	4080218	.	T	G	.	.	MAF_USDA=4.167
NC_035104.1	4080224	.	A	G	.	.	MAF_USDA=3.279
NC_035104.1	4080231	.	C	A	.	.	MAF_INRAE=25.949;MAF_USDA=33.529
NC_035104.1	4080241	.	A	G	.	.	MAF_INRAE=20.886;MAF_USDA=20.0
NC_035104.1	4080268	.	G	T	.	.	MAF_USDA=1.639
NC_035104.1	4080380	.	A	T	.	.	MAF_USDA=1.639
NC_035104.1	4080469	.	A	C	.	.	MAF_INRAE=20.886;MAF_USDA=18.235
NC_035104.1	4080480	.	G	T	.	.	MAF_INRAE=20.886;MAF_USDA=19.412
NC_035104.1	4080641	.	A	C	.	.	MAF_INRAE=46.835
NC_035104.1	4080653	.	A	T	.	.	MAF_INRAE=20.886;MAF_USDA=21.176
NC_035104.1	4080693	.	A	C	.	.	MAF_USDA=14.706
NC_035104.1	4080716	.	C	A	.	.	MAF_INRAE=46.835;MAF_USDA=44.706
NC_035104.1	4080866	.	A	G	.	.	MAF_USDA=7.5
NC_035104.1	4080905	.	A	C	.	.	MAF_INRAE=5.263;MAF_USDA=4.167
NC_035104.1	4080938	.	G	T	.	.	MAF_USDA=10.119
NC_035104.1	4080964	.	G	T	.	.	MAF_INRAE=14.557;MAF_USDA=8.824
NC_035104.1	4081045	.	T	C	.	.	MAF_INRAE=1.667
NC_035104.1	4081056	.	A	G	.	.	MAF_INRAE=11.667;MAF_USDA=2.459
NC_035104.1	4081071	.	C	T	.	.	MAF_USDA=1.639
NC_035104.1	4081107	.	C	T	.	.	MAF_INRAE=20.886;MAF_USDA=19.412
NC_035104.1	4081118	.	G	A	.	.	MAF_INRAE=20.886;MAF_USDA=18.235
NC_035104.1	4081140	.	C	A	.	.	MAF_USDA=2.941
NC_035104.1	4081217	.	G	A	.	.	MAF_USDA=2.459
NC_035104.1	4081328	.	G	A	.	.	MAF_INRAE=15.833;MAF_USDA=45.833
NC_035104.1	4081341	.	A	G	.	.	MAF_INRAE=15.833;MAF_USDA=18.824
NC_035104.1	4081389	.	G	A	.	.	MAF_USDA=14.706
NC_035104.1	4081390	.	A	C	.	.	MAF_INRAE=16.667;MAF_USDA=44.118
NC_035104.1	4081526	.	C	T	.	.	MAF_USDA=1.765
NC_035104.1	4081649	.	G	C	.	.	MAF_USDA=1.639
NC_035104.1	4081662	.	G	C	.	.	MAF_INRAE=3.333;MAF_USDA=10.588
NC_035104.1	4081665	.	T	C	.	.	MAF_INRAE=13.291;MAF_USDA=5.738
NC_035104.1	4081666	.	G	A	.	.	MAF_USDA=1.639
NC_035104.1	4081744	.	A	G	.	.	MAF_INRAE=18.987;MAF_USDA=27.059
NC_035104.1	4081884	.	C	A	.	.	MAF_INRAE=11.667;MAF_USDA=18.235
NC_035104.1	4081885	.	A	C	.	.	MAF_INRAE=27.848;MAF_USDA=47.647
NC_035104.1	4081912	.	C	A	.	.	MAF_INRAE=3.333
NC_035104.1	4081919	.	A	G	.	.	MAF_USDA=2.459
NC_035104.1	4081921	.	T	A	.	.	MAF_USDA=9.524
NC_035104.1	4081943	.	A	T	.	.	MAF_USDA=8.929
NC_035104.1	4081947	.	T	A	.	.	MAF_INRAE=47.5;MAF_USDA=11.905
NC_035104.1	4081951	.	T	A	.	.	MAF_INRAE=47.5;MAF_USDA=11.31
NC_035104.1	4082081	.	T	G	.	.	MAF_INRAE=12.5
NC_035104.1	4082181	.	C	T	.	.	MAF_USDA=4.348
NC_035104.1	4082293	.	T	A	.	.	MAF_USDA=10.843
NC_035104.1	4082294	.	T	A	.	.	MAF_INRAE=25.0;MAF_USDA=33.133
NC_035104.1	4082299	.	C	A	.	.	MAF_INRAE=31.667;MAF_USDA=50.0
NC_035104.1	4082303	.	T	A	.	.	MAF_INRAE=1.667
NC_035104.1	4082304	.	A	G	.	.	MAF_USDA=1.667
NC_035104.1	4082308	.	G	T	.	.	MAF_INRAE=1.667
NC_035104.1	4082339	.	C	T	.	.	MAF_USDA=2.41
NC_035104.1	4082340	.	G	A	.	.	MAF_USDA=18.675
NC_035104.1	4082350	.	C	T	.	.	MAF_USDA=1.807
NC_035104.1	4082353	.	G	A	.	.	MAF_USDA=1.807
NC_035104.1	4082357	.	A	T	.	.	MAF_USDA=1.807
NC_035104.1	4082358	.	T	G	.	.	MAF_USDA=1.786
NC_035104.1	4082359	.	T	A	.	.	MAF_USDA=1.765
NC_035104.1	4082413	.	T	C	.	.	MAF_INRAE=6.962;MAF_USDA=17.647
NC_035104.1	4082446	.	C	G	.	.	MAF_INRAE=20.886;MAF_USDA=30.0
NC_035104.1	4082450	.	A	G	.	.	MAF_USDA=2.459
NC_035104.1	4082591	.	A	G	.	.	MAF_USDA=4.098
NC_035104.1	4082703	.	C	T	.	.	MAF_INRAE=38.608;MAF_USDA=45.294
NC_035104.1	4082726	.	C	A	.	.	MAF_USDA=2.083
NC_035104.1	4082829	.	G	A	.	.	MAF_USDA=1.639
NC_035104.1	4082833	.	C	A	.	.	MAF_INRAE=7.595;MAF_USDA=4.167
NC_035104.1	4082906	.	C	T	.	.	MAF_USDA=3.279
NC_035104.1	4083050	.	C	T	.	.	MAF_USDA=1.639
NC_035104.1	4083087	.	T	A	.	.	MAF_USDA=2.941
NC_035104.1	4083134	.	C	A	.	.	MAF_INRAE=37.342;MAF_USDA=35.294
NC_035104.1	4083193	.	G	A	.	.	MAF_INRAE=36.076;MAF_USDA=35.714
NC_035104.1	4083218	.	A	C	.	.	MAF_INRAE=11.667;MAF_USDA=6.548
NC_035104.1	4083278	.	C	T	.	.	MAF_USDA=2.941
NC_035104.1	4083362	.	G	A	.	.	MAF_USDA=4.706
NC_035104.1	4083457	.	A	C	.	.	MAF_INRAE=25.949;MAF_USDA=34.118
NC_035104.1	4083530	.	T	G	.	.	MAF_USDA=1.639
NC_035104.1	4083905	.	C	A	.	.	MAF_USDA=37.647
NC_035104.1	4083948	.	G	C	.	.	MAF_INRAE=11.667;MAF_USDA=10.656
NC_035104.1	4083958	.	C	T	.	.	MAF_USDA=4.706
NC_035104.1	4083985	.	G	A	.	.	MAF_USDA=4.706
NC_035104.1	4083991	.	C	A	.	.	MAF_INRAE=10.833;MAF_USDA=6.471
NC_035104.1	4083999	.	A	C	.	.	MAF_USDA=3.279
NC_035104.1	4084018	.	T	A	.	.	MAF_INRAE=11.667;MAF_USDA=10.656
NC_035104.1	4084044	.	A	G	.	.	MAF_USDA=2.459
NC_035104.1	4084076	.	T	G	.	.	MAF_USDA=1.639
NC_035104.1	4084109	.	C	T	.	.	MAF_USDA=1.639
NC_035104.1	4084110	.	T	C	.	.	MAF_INRAE=8.861;MAF_USDA=32.353
NC_035104.1	4084126	.	A	G	.	.	MAF_INRAE=16.456;MAF_USDA=12.353
NC_035104.1	4084133	.	C	T	.	.	MAF_INRAE=11.667
NC_035104.1	4084226	.	C	A	.	.	MAF_INRAE=36.076;MAF_USDA=41.765
NC_035104.1	4084257	.	C	T	.	.	MAF_INRAE=18.354;MAF_USDA=11.176
NC_035104.1	4084299	.	C	G	.	.	MAF_USDA=15.294
NC_035104.1	4084303	.	G	A	.	.	MAF_INRAE=29.167;MAF_USDA=39.412
NC_035104.1	4084318	.	G	A	.	.	MAF_INRAE=8.861;MAF_USDA=19.412
NC_035104.1	4084382	.	C	T	.	.	MAF_INRAE=11.667;MAF_USDA=6.471
NC_035104.1	4084386	.	T	A	.	.	MAF_INRAE=18.354;MAF_USDA=40.588
NC_035104.1	4084409	.	A	T	.	.	MAF_INRAE=27.215;MAF_USDA=44.706
NC_035104.1	4084435	.	C	T	.	.	MAF_INRAE=27.215;MAF_USDA=45.882
NC_035104.1	4084441	.	A	T	.	.	MAF_INRAE=27.215;MAF_USDA=46.471
NC_035104.1	4084625	.	T	A	.	.	MAF_USDA=1.639
NC_035104.1	4084659	.	A	T	.	.	MAF_USDA=3.529
NC_035104.1	4084694	.	C	T	.	.	MAF_INRAE=37.342;MAF_USDA=37.059
NC_035104.1	4084715	.	A	G	.	.	MAF_USDA=4.706
NC_035104.1	4084911	.	A	G	.	.	MAF_USDA=3.279
NC_035104.1	4084972	.	C	T	.	.	MAF_USDA=3.279
NC_035104.1	4085044	.	A	T	.	.	MAF_USDA=1.639
NC_035104.1	4085123	.	A	T	.	.	MAF_INRAE=23.418;MAF_USDA=20.588
NC_035104.1	4085164	.	C	A	.	.	MAF_USDA=1.639
NC_035104.1	4085224	.	A	C	.	.	MAF_USDA=1.765
NC_035104.1	4085282	.	T	G	.	.	MAF_USDA=1.639
NC_035104.1	4085287	.	G	C	.	.	MAF_USDA=4.706
NC_035104.1	4085292	.	G	T	.	.	MAF_INRAE=8.228;MAF_USDA=19.412
NC_035104.1	4085366	.	A	G	.	.	MAF_INRAE=11.667;MAF_USDA=1.639
NC_035104.1	4085375	.	G	A	.	.	MAF_USDA=1.639
NC_035104.1	4085403	.	C	A	.	.	MAF_INRAE=27.215;MAF_USDA=46.471
NC_035104.1	4085433	.	T	G	.	.	MAF_USDA=5.882
NC_035104.1	4085488	.	G	C	.	.	MAF_INRAE=11.667;MAF_USDA=1.639
NC_035104.1	4085551	.	G	T	.	.	MAF_USDA=4.098
NC_035104.1	4085628	.	C	T	.	.	MAF_INRAE=16.456
NC_035104.1	4085641	.	T	A	.	.	MAF_USDA=11.475
NC_035104.1	4085743	.	T	A	.	.	MAF_USDA=1.639
NC_035104.1	4085798	.	G	T	.	.	MAF_INRAE=18.354;MAF_USDA=25.882
NC_035104.1	4085815	.	C	A	.	.	MAF_INRAE=10.833;MAF_USDA=10.656
NC_035104.1	4085816	.	A	C	.	.	MAF_USDA=2.941
NC_035104.1	4085916	.	A	G	.	.	MAF_USDA=2.941
NC_035104.1	4086028	.	T	G	.	.	MAF_INRAE=21.053;MAF_USDA=28.049
NC_035104.1	4086034	.	C	A	.	.	MAF_INRAE=21.053;MAF_USDA=25.0
NC_035104.1	4086036	.	T	A	.	.	MAF_USDA=22.917
NC_035104.1	4086085	.	T	C	.	.	MAF_INRAE=21.053;MAF_USDA=25.0
NC_035104.1	4086089	.	G	A	.	.	MAF_USDA=25.0
NC_035104.1	4086144	.	C	A	.	.	MAF_INRAE=1.667
NC_035104.1	4086164	.	C	A	.	.	MAF_INRAE=41.139;MAF_USDA=12.353
NC_035104.1	4086183	.	G	T	.	.	MAF_USDA=3.279
NC_035104.1	4086291	.	G	T	.	.	MAF_USDA=5.738
NC_035104.1	4086317	.	G	A	.	.	MAF_USDA=3.279
NC_035104.1	4086318	.	G	A	.	.	MAF_USDA=3.279
NC_035104.1	4086370	.	C	T	.	.	MAF_INRAE=14.167;MAF_USDA=24.118
NC_035104.1	4086394	.	A	C	.	.	MAF_INRAE=14.167;MAF_USDA=24.706
NC_035104.1	4086400	.	G	A	.	.	MAF_INRAE=14.167;MAF_USDA=24.706
NC_035104.1	4086447	.	T	C	.	.	MAF_USDA=2.381
NC_035104.1	4086485	.	A	G	.	.	MAF_USDA=1.667
NC_035104.1	4086518	.	G	A	.	.	MAF_USDA=1.639
NC_035104.1	4086668	.	G	A	.	.	MAF_INRAE=7.595
NC_035104.1	4086687	.	T	G	.	.	MAF_USDA=1.695
NC_035104.1	4086704	.	T	G	.	.	MAF_INRAE=15.0;MAF_USDA=24.405
NC_035104.1	4086714	.	T	G	.	.	MAF_USDA=12.5
NC_035104.1	4086768	.	A	C	.	.	MAF_INRAE=15.0;MAF_USDA=25.0
NC_035104.1	4086852	.	C	T	.	.	MAF_INRAE=41.139;MAF_USDA=12.941
NC_035104.1	4086867	.	G	C	.	.	MAF_USDA=1.639
NC_035104.1	4086876	.	C	T	.	.	MAF_USDA=1.639
NC_035104.1	4086945	.	T	A	.	.	MAF_INRAE=15.0;MAF_USDA=25.294
NC_035104.1	4086956	.	C	G	.	.	MAF_INRAE=15.0;MAF_USDA=24.706
NC_035104.1	4087016	.	A	G	.	.	MAF_INRAE=14.167;MAF_USDA=26.471
NC_035104.1	4087032	.	A	T	.	.	MAF_USDA=1.639
NC_035104.1	4087144	.	C	T	.	.	MAF_INRAE=15.0;MAF_USDA=27.059
NC_035104.1	4087179	.	G	A	.	.	MAF_USDA=8.333
NC_035104.1	4087313	.	G	T	.	.	MAF_INRAE=29.747;MAF_USDA=27.647
NC_035104.1	4087494	.	C	A	.	.	MAF_INRAE=2.5
NC_035104.1	4087584	.	T	C	.	.	MAF_USDA=3.279
NC_035104.1	4087676	.	A	G	.	.	MAF_USDA=10.833
NC_035104.1	4087684	.	G	C	.	.	MAF_USDA=10.0
NC_035104.1	4087716	.	G	C	.	.	MAF_INRAE=3.333
NC_035104.1	4087725	.	G	A	.	.	MAF_USDA=1.639
NC_035104.1	4087739	.	G	C	.	.	MAF_INRAE=3.333;MAF_USDA=14.583
NC_035104.1	4087846	.	A	C	.	.	MAF_INRAE=39.873;MAF_USDA=11.765
NC_035104.1	4087885	.	C	A	.	.	MAF_USDA=10.656
NC_035104.1	4087890	.	C	A	.	.	MAF_USDA=2.459
NC_035104.1	4088092	.	A	G	.	.	MAF_INRAE=3.333;MAF_USDA=18.824
NC_035104.1	4088297	.	G	A	.	.	MAF_INRAE=3.333;MAF_USDA=25.294
NC_035104.1	4088424	.	C	T	.	.	MAF_USDA=5.738
NC_035104.1	4088484	.	A	C	.	.	MAF_USDA=1.639
NC_035104.1	4088485	.	A	T	.	.	MAF_INRAE=3.333;MAF_USDA=17.059
NC_035104.1	4088486	.	G	T	.	.	MAF_INRAE=3.333;MAF_USDA=27.647
NC_035104.1	4088487	.	G	T	.	.	MAF_INRAE=3.333;MAF_USDA=27.647
NC_035104.1	4088548	.	A	T	.	.	MAF_USDA=1.639
NC_035104.1	4088549	.	A	T	.	.	MAF_USDA=1.639
NC_035104.1	4088550	.	A	T	.	.	MAF_USDA=1.639
NC_035104.1	4088551	.	T	A	.	.	MAF_INRAE=3.333;MAF_USDA=15.882
NC_035104.1	4088552	.	T	G	.	.	MAF_USDA=9.412
NC_035104.1	4088554	.	A	T	.	.	MAF_INRAE=3.333;MAF_USDA=18.824
NC_035104.1	4088618	.	T	C	.	.	MAF_INRAE=3.333;MAF_USDA=27.647
NC_035104.1	4088655	.	A	C	.	.	MAF_USDA=1.639
NC_035104.1	4088847	.	G	C	.	.	MAF_USDA=15.254
NC_035104.1	4088848	.	T	G	.	.	MAF_INRAE=39.873;MAF_USDA=6.25
NC_035104.1	4088849	.	C	G	.	.	MAF_INRAE=42.5;MAF_USDA=6.25
NC_035104.1	4088860	.	C	T	.	.	MAF_USDA=1.639
NC_035104.1	4088891	.	A	G	.	.	MAF_INRAE=27.215;MAF_USDA=24.118
NC_035104.1	4088997	.	A	G	.	.	MAF_INRAE=3.333;MAF_USDA=27.647
NC_035104.1	4089033	.	A	G	.	.	MAF_USDA=1.639
NC_035104.1	4089069	.	C	T	.	.	MAF_USDA=2.083
NC_035104.1	4089089	.	C	T	.	.	MAF_INRAE=7.595;MAF_USDA=4.167
NC_035104.1	4089118	.	G	A	.	.	MAF_USDA=2.459
NC_035104.1	4089165	.	G	T	.	.	MAF_USDA=2.459
NC_035104.1	4089276	.	G	T	.	.	MAF_INRAE=8.228;MAF_USDA=2.941
NC_035104.1	4089307	.	T	A	.	.	MAF_USDA=3.279
NC_035104.1	4089368	.	C	A	.	.	MAF_INRAE=11.667;MAF_USDA=6.548
NC_035104.1	4089385	.	A	G	.	.	MAF_INRAE=11.667;MAF_USDA=1.667
NC_035104.1	4089437	.	C	T	.	.	MAF_USDA=1.667
NC_035104.1	4089593	.	A	G	.	.	MAF_USDA=1.667
NC_035104.1	4089642	.	C	T	.	.	MAF_USDA=1.667
NC_035104.1	4089762	.	A	T	.	.	MAF_USDA=7.627
NC_035104.1	4089775	.	T	C	.	.	MAF_USDA=3.39
NC_035104.1	4089873	.	G	A	.	.	MAF_USDA=2.5
NC_035104.1	4089901	.	A	T	.	.	MAF_USDA=2.5
NC_035104.1	4089939	.	C	T	.	.	MAF_USDA=5.357
NC_035104.1	4089955	.	C	G	.	.	MAF_USDA=2.5
NC_035104.1	4089977	.	G	T	.	.	MAF_USDA=9.836
NC_035104.1	4090073	.	A	C	.	.	MAF_USDA=12.295
NC_035104.1	4090089	.	A	G	.	.	MAF_USDA=11.475
NC_035104.1	4090273	.	T	C	.	.	MAF_INRAE=16.456
NC_035104.1	4090284	.	T	G	.	.	MAF_USDA=12.295
NC_035104.1	4090360	.	G	T	.	.	MAF_USDA=2.941
NC_035104.1	4090406	.	C	T	.	.	MAF_USDA=13.934
NC_035104.1	4090409	.	T	C	.	.	MAF_USDA=13.115
NC_035104.1	4090429	.	C	A	.	.	MAF_USDA=11.475
NC_035104.1	4090792	.	T	C	.	.	MAF_USDA=7.143
NC_035104.1	4090842	.	C	T	.	.	MAF_USDA=2.5
NC_035104.1	4090844	.	C	T	.	.	MAF_USDA=1.667
NC_035104.1	4090855	.	A	G	.	.	MAF_INRAE=27.848;MAF_USDA=24.118
NC_035104.1	4090878	.	A	T	.	.	MAF_USDA=15.294
NC_035104.1	4090879	.	A	C	.	.	MAF_USDA=2.459
NC_035104.1	4090880	.	A	C	.	.	MAF_USDA=14.118
NC_035104.1	4090945	.	C	T	.	.	MAF_INRAE=10.526;MAF_USDA=3.279
NC_035104.1	4090960	.	G	T	.	.	MAF_USDA=6.471
NC_035104.1	4091117	.	G	A	.	.	MAF_USDA=2.941
NC_035104.1	4091138	.	T	A	.	.	MAF_USDA=6.471
NC_035104.1	4091154	.	C	G	.	.	MAF_USDA=6.471
NC_035104.1	4091274	.	C	T	.	.	MAF_USDA=14.706
NC_035104.1	4091289	.	T	C	.	.	MAF_USDA=14.706
NC_035104.1	4091474	.	C	T	.	.	MAF_INRAE=40.506;MAF_USDA=12.353
NC_035104.1	4091475	.	G	A	.	.	MAF_INRAE=3.333;MAF_USDA=15.882
NC_035104.1	4091489	.	T	A	.	.	MAF_INRAE=8.228;MAF_USDA=2.941
NC_035104.1	4091506	.	G	A	.	.	MAF_USDA=6.557
NC_035104.1	4091565	.	T	A	.	.	MAF_INRAE=8.228;MAF_USDA=2.941
NC_035104.1	4091595	.	C	T	.	.	MAF_USDA=3.279
NC_035104.1	4091596	.	A	C	.	.	MAF_USDA=3.279
NC_035104.1	4091725	.	C	A	.	.	MAF_USDA=2.083
NC_035104.1	4091755	.	G	T	.	.	MAF_INRAE=14.557;MAF_USDA=11.176
NC_035104.1	4091796	.	C	T	.	.	MAF_USDA=2.459
NC_035104.1	4091920	.	C	A	.	.	MAF_INRAE=27.215;MAF_USDA=40.0
NC_035104.1	4091931	.	C	G	.	.	MAF_INRAE=27.215;MAF_USDA=13.529
NC_035104.1	4091937	.	T	A	.	.	MAF_INRAE=27.215;MAF_USDA=39.412
NC_035104.1	4091990	.	A	C	.	.	MAF_USDA=1.639
NC_035104.1	4091991	.	C	A	.	.	MAF_USDA=1.639
NC_035104.1	4092019	.	G	C	.	.	MAF_INRAE=25.949;MAF_USDA=47.647
NC_035104.1	4092020	.	G	A	.	.	MAF_USDA=9.836
NC_035104.1	4092055	.	C	A	.	.	MAF_USDA=9.836
NC_035104.1	4092057	.	C	A	.	.	MAF_USDA=9.836
NC_035104.1	4092084	.	C	A	.	.	MAF_INRAE=31.667
NC_035104.1	4092106	.	A	T	.	.	MAF_USDA=12.295
NC_035104.1	4092123	.	A	T	.	.	MAF_INRAE=2.632;MAF_USDA=9.836
NC_035104.1	4092143	.	C	T	.	.	MAF_INRAE=46.667;MAF_USDA=10.417
NC_035104.1	4092149	.	C	A	.	.	MAF_INRAE=45.833
NC_035104.1	4092188	.	G	T	.	.	MAF_INRAE=50.0;MAF_USDA=41.765
NC_035104.1	4092190	.	A	G	.	.	MAF_INRAE=5.0;MAF_USDA=17.647
NC_035104.1	4092220	.	C	A	.	.	MAF_INRAE=5.833
NC_035104.1	4092261	.	A	T	.	.	MAF_INRAE=22.785;MAF_USDA=22.941
NC_035104.1	4092270	.	C	T	.	.	MAF_USDA=10.656
NC_035104.1	4092271	.	G	A	.	.	MAF_USDA=4.118
NC_035104.1	4092280	.	G	A	.	.	MAF_USDA=9.836
NC_035104.1	4092281	.	G	T	.	.	MAF_INRAE=16.667;MAF_USDA=17.647
NC_035104.1	4092283	.	C	T	.	.	MAF_INRAE=29.167
NC_035104.1	4092305	.	A	C	.	.	MAF_INRAE=11.667;MAF_USDA=11.765
NC_035104.1	4092325	.	C	A	.	.	MAF_USDA=1.639
NC_035104.1	4092336	.	G	T	.	.	MAF_INRAE=16.667;MAF_USDA=28.235
NC_035104.1	4092352	.	C	T	.	.	MAF_USDA=6.25
NC_035104.1	4092370	.	T	G	.	.	MAF_USDA=2.459
NC_035104.1	4092382	.	T	C	.	.	MAF_INRAE=24.051;MAF_USDA=28.235
NC_035104.1	4092407	.	G	A	.	.	MAF_INRAE=6.329;MAF_USDA=24.118
NC_035104.1	4092502	.	A	G	.	.	MAF_INRAE=44.937;MAF_USDA=35.882
NC_035104.1	4092507	.	G	A	.	.	MAF_USDA=9.016
NC_035104.1	4092513	.	T	C	.	.	MAF_USDA=9.016
NC_035104.1	4092603	.	C	T	.	.	MAF_USDA=10.656
NC_035104.1	4092627	.	A	T	.	.	MAF_INRAE=25.949
NC_035104.1	4092632	.	G	A	.	.	MAF_INRAE=6.329;MAF_USDA=18.75
NC_035104.1	4092643	.	T	A	.	.	MAF_INRAE=33.544;MAF_USDA=21.765
NC_035104.1	4092666	.	G	A	.	.	MAF_INRAE=25.949;MAF_USDA=45.833
NC_035104.1	4092762	.	T	G	.	.	MAF_INRAE=25.949;MAF_USDA=44.578
NC_035104.1	4092774	.	G	A	.	.	MAF_INRAE=25.949;MAF_USDA=46.386
NC_035104.1	4092907	.	G	C	.	.	MAF_USDA=10.656
NC_035104.1	4092932	.	G	A	.	.	MAF_USDA=3.279
NC_035104.1	4092963	.	C	T	.	.	MAF_USDA=9.836
NC_035104.1	4093038	.	T	C	.	.	MAF_INRAE=11.667;MAF_USDA=1.639
NC_035104.1	4093073	.	G	T	.	.	MAF_USDA=1.765
NC_035104.1	4093091	.	C	T	.	.	MAF_INRAE=25.949;MAF_USDA=39.412
NC_035104.1	4093223	.	C	T	.	.	MAF_USDA=2.459
NC_035104.1	4093367	.	G	A	.	.	MAF_USDA=3.279
NC_035104.1	4093375	.	G	A	.	.	MAF_INRAE=25.949;MAF_USDA=41.765
NC_035104.1	4093419	.	C	T	.	.	MAF_INRAE=26.582;MAF_USDA=49.412
NC_035104.1	4093442	.	C	T	.	.	MAF_USDA=1.639
NC_035104.1	4093452	.	C	T	.	.	MAF_INRAE=39.241;MAF_USDA=12.353
NC_035104.1	4093460	.	G	A	.	.	MAF_USDA=9.836
NC_035104.1	4093476	.	C	A	.	.	MAF_INRAE=6.329;MAF_USDA=20.833
NC_035104.1	4093549	.	A	G	.	.	MAF_USDA=2.083
NC_035104.1	4093595	.	A	T	.	.	MAF_USDA=10.656
NC_035104.1	4093662	.	T	C	.	.	MAF_INRAE=25.949;MAF_USDA=49.405
NC_035104.1	4093666	.	G	A	.	.	MAF_USDA=6.667
NC_035104.1	4093684	.	G	A	.	.	MAF_USDA=2.459
NC_035104.1	4093794	.	A	C	.	.	MAF_INRAE=8.228;MAF_USDA=1.639
NC_035104.1	4093807	.	G	T	.	.	MAF_USDA=10.656
NC_035104.1	4093856	.	C	T	.	.	MAF_USDA=10.656
NC_035104.1	4093899	.	G	A	.	.	MAF_USDA=1.639
NC_035104.1	4093957	.	G	A	.	.	MAF_USDA=6.471
NC_035104.1	4094010	.	C	A	.	.	MAF_INRAE=10.833;MAF_USDA=6.471
NC_035104.1	4094063	.	T	C	.	.	MAF_USDA=2.459
NC_035104.1	4094067	.	G	A	.	.	MAF_USDA=3.279
NC_035104.1	4094129	.	C	T	.	.	MAF_USDA=1.639
NC_035104.1	4094146	.	C	T	.	.	MAF_INRAE=21.519;MAF_USDA=12.353
NC_035104.1	4094166	.	G	A	.	.	MAF_USDA=2.459
NC_035104.1	4094238	.	A	T	.	.	MAF_INRAE=5.0;MAF_USDA=27.083
NC_035104.1	4094488	.	C	A	.	.	MAF_USDA=12.295
NC_035104.1	4094581	.	G	A	.	.	MAF_INRAE=16.456
NC_035104.1	4094582	.	G	A	.	.	MAF_INRAE=18.333
NC_035104.1	4094607	.	A	G	.	.	MAF_INRAE=5.0;MAF_USDA=34.118
NC_035104.1	4094609	.	A	T	.	.	MAF_INRAE=5.0;MAF_USDA=42.941
NC_035104.1	4094645	.	A	C	.	.	MAF_INRAE=5.0;MAF_USDA=43.529
NC_035104.1	4094651	.	A	T	.	.	MAF_USDA=12.295
NC_035104.1	4094663	.	A	T	.	.	MAF_USDA=13.934
NC_035104.1	4094678	.	C	G	.	.	MAF_USDA=2.459
NC_035104.1	4094746	.	C	T	.	.	MAF_INRAE=5.0;MAF_USDA=44.118
NC_035104.1	4094824	.	A	T	.	.	MAF_INRAE=22.152;MAF_USDA=18.235
NC_035104.1	4094840	.	C	A	.	.	MAF_USDA=11.475
NC_035104.1	4094970	.	A	C	.	.	MAF_USDA=1.639
NC_035104.1	4095067	.	T	G	.	.	MAF_INRAE=5.833;MAF_USDA=35.882
NC_035104.1	4095113	.	C	G	.	.	MAF_INRAE=5.0;MAF_USDA=35.882
NC_035104.1	4095156	.	G	A	.	.	MAF_USDA=2.459
NC_035104.1	4095198	.	A	C	.	.	MAF_USDA=21.765
NC_035104.1	4095199	.	T	G	.	.	MAF_USDA=21.765
NC_035104.1	4095208	.	G	A	.	.	MAF_USDA=1.639
NC_035104.1	4095269	.	T	G	.	.	MAF_USDA=1.639
NC_035104.1	4095290	.	A	G	.	.	MAF_USDA=13.115
NC_035104.1	4095388	.	G	A	.	.	MAF_INRAE=14.557;MAF_USDA=9.412
NC_035104.1	4095466	.	C	T	.	.	MAF_USDA=2.459
NC_035104.1	4095565	.	A	G	.	.	MAF_INRAE=5.0;MAF_USDA=34.118
NC_035104.1	4095572	.	A	G	.	.	MAF_INRAE=40.506;MAF_USDA=12.941
NC_035104.1	4095727	.	T	C	.	.	MAF_INRAE=5.0;MAF_USDA=27.083
NC_035104.1	4095830	.	G	A	.	.	MAF_INRAE=40.506;MAF_USDA=12.941
NC_035104.1	4095882	.	G	T	.	.	MAF_INRAE=22.152;MAF_USDA=17.647
NC_035104.1	4095895	.	G	C	.	.	MAF_INRAE=44.304;MAF_USDA=44.118
NC_035104.1	4095913	.	C	T	.	.	MAF_USDA=12.295
NC_035104.1	4096053	.	G	T	.	.	MAF_INRAE=5.0;MAF_USDA=11.176
NC_035104.1	4096109	.	C	T	.	.	MAF_USDA=1.639
NC_035104.1	4096119	.	C	T	.	.	MAF_INRAE=1.667;MAF_USDA=1.639
NC_035104.1	4096212	.	G	A	.	.	MAF_INRAE=40.506;MAF_USDA=12.941
NC_035104.1	4096231	.	C	A	.	.	MAF_USDA=6.557
NC_035104.1	4096254	.	G	A	.	.	MAF_USDA=6.557
NC_035104.1	4096256	.	T	C	.	.	MAF_USDA=4.918
NC_035104.1	4096263	.	G	A	.	.	MAF_USDA=4.098
NC_035104.1	4096293	.	C	T	.	.	MAF_INRAE=5.0;MAF_USDA=43.529
NC_035104.1	4096312	.	C	T	.	.	MAF_USDA=2.083
NC_035104.1	4096455	.	G	A	.	.	MAF_INRAE=5.833;MAF_USDA=33.529
NC_035104.1	4096458	.	G	A	.	.	MAF_INRAE=17.5;MAF_USDA=17.647
NC_035104.1	4096468	.	G	A	.	.	MAF_USDA=1.639
NC_035104.1	4096490	.	T	G	.	.	MAF_USDA=4.918
NC_035104.1	4096736	.	G	A	.	.	MAF_USDA=2.459
NC_035104.1	4096829	.	G	T	.	.	MAF_INRAE=5.0;MAF_USDA=39.412
NC_035104.1	4096850	.	G	A	.	.	MAF_INRAE=24.051;MAF_USDA=12.941
NC_035104.1	4096898	.	T	C	.	.	MAF_INRAE=5.0;MAF_USDA=44.118
NC_035104.1	4096922	.	G	A	.	.	MAF_USDA=4.918
NC_035104.1	4096949	.	A	T	.	.	MAF_INRAE=44.304;MAF_USDA=40.588
NC_035104.1	4097007	.	A	G	.	.	MAF_USDA=1.639
NC_035104.1	4097218	.	C	A	.	.	MAF_INRAE=40.506;MAF_USDA=12.941
NC_035104.1	4097235	.	A	C	.	.	MAF_USDA=1.639
NC_035104.1	4097241	.	C	T	.	.	MAF_INRAE=5.833;MAF_USDA=45.294
NC_035104.1	4097242	.	A	G	.	.	MAF_INRAE=5.833;MAF_USDA=34.706
NC_035104.1	4097244	.	C	T	.	.	MAF_USDA=1.639
NC_035104.1	4097251	.	T	C	.	.	MAF_INRAE=5.833;MAF_USDA=34.706
NC_035104.1	4097285	.	T	A	.	.	MAF_INRAE=5.0;MAF_USDA=45.238
NC_035104.1	4097340	.	C	T	.	.	MAF_USDA=3.279
NC_035104.1	4097448	.	G	A	.	.	MAF_INRAE=5.0;MAF_USDA=44.706
NC_035104.1	4097457	.	G	A	.	.	MAF_USDA=2.459
NC_035104.1	4097464	.	C	T	.	.	MAF_INRAE=44.304;MAF_USDA=42.353
NC_035104.1	4097480	.	C	G	.	.	MAF_INRAE=40.506;MAF_USDA=11.765
NC_035104.1	4097486	.	G	A	.	.	MAF_USDA=3.279
NC_035104.1	4097492	.	C	T	.	.	MAF_INRAE=5.0;MAF_USDA=44.706
NC_035104.1	4097609	.	C	T	.	.	MAF_INRAE=28.481;MAF_USDA=10.119
NC_035104.1	4097610	.	A	G	.	.	MAF_INRAE=5.0;MAF_USDA=45.238
NC_035104.1	4097616	.	A	C	.	.	MAF_INRAE=5.0;MAF_USDA=35.714
NC_035104.1	4097619	.	A	G	.	.	MAF_USDA=2.5
NC_035104.1	4097667	.	G	T	.	.	MAF_INRAE=5.0;MAF_USDA=44.578
NC_035104.1	4097719	.	C	G	.	.	MAF_INRAE=5.0;MAF_USDA=45.181
NC_035104.1	4097734	.	G	A	.	.	MAF_INRAE=5.0;MAF_USDA=45.783
NC_035104.1	4097786	.	C	T	.	.	MAF_INRAE=5.0;MAF_USDA=41.463
NC_035104.1	4097830	.	C	T	.	.	MAF_INRAE=45.0;MAF_USDA=13.253
NC_035104.1	4097879	.	C	T	.	.	MAF_USDA=15.254
NC_035104.1	4097895	.	A	G	.	.	MAF_INRAE=5.833;MAF_USDA=40.854
NC_035104.1	4097985	.	T	C	.	.	MAF_INRAE=5.0;MAF_USDA=44.706
NC_035104.1	4097997	.	C	T	.	.	MAF_USDA=2.941
NC_035104.1	4098010	.	G	C	.	.	MAF_USDA=21.176
NC_035104.1	4098033	.	G	T	.	.	MAF_USDA=2.459
NC_035104.1	4098043	.	T	G	.	.	MAF_USDA=12.295
NC_035104.1	4098131	.	G	A	.	.	MAF_INRAE=5.0;MAF_USDA=44.118
NC_035104.1	4098137	.	G	A	.	.	MAF_USDA=1.639
NC_035104.1	4098158	.	C	G	.	.	MAF_USDA=4.918
NC_035104.1	4098204	.	C	G	.	.	MAF_USDA=1.639
NC_035104.1	4098306	.	A	G	.	.	MAF_INRAE=5.0;MAF_USDA=34.118
NC_035104.1	4098433	.	G	A	.	.	MAF_INRAE=8.228;MAF_USDA=3.279
NC_035104.1	4098452	.	T	C	.	.	MAF_INRAE=5.0;MAF_USDA=33.529
NC_035104.1	4098490	.	G	A	.	.	MAF_INRAE=44.304;MAF_USDA=42.941
NC_035104.1	4098609	.	C	A	.	.	MAF_INRAE=44.304;MAF_USDA=42.941
NC_035104.1	4098615	.	A	C	.	.	MAF_USDA=2.941
NC_035104.1	4098645	.	T	G	.	.	MAF_INRAE=5.0;MAF_USDA=44.118
NC_035104.1	4098653	.	C	T	.	.	MAF_INRAE=44.304;MAF_USDA=42.353
NC_035104.1	4098658	.	A	G	.	.	MAF_USDA=2.459
NC_035104.1	4098663	.	G	A	.	.	MAF_INRAE=5.0;MAF_USDA=42.941
NC_035104.1	4098668	.	C	T	.	.	MAF_USDA=2.459
NC_035104.1	4098710	.	G	A	.	.	MAF_USDA=2.459
NC_035104.1	4098714	.	C	A	.	.	MAF_INRAE=5.0;MAF_USDA=43.529
NC_035104.1	4098730	.	G	T	.	.	MAF_INRAE=5.0;MAF_USDA=43.529
NC_035104.1	4098754	.	G	C	.	.	MAF_INRAE=44.304;MAF_USDA=35.417
NC_035104.1	4098864	.	G	T	.	.	MAF_INRAE=5.0;MAF_USDA=43.529
NC_035104.1	4098962	.	G	A	.	.	MAF_INRAE=5.696;MAF_USDA=13.529
NC_035104.1	4099003	.	T	C	.	.	MAF_INRAE=5.0;MAF_USDA=43.529
NC_035104.1	4099065	.	T	C	.	.	MAF_INRAE=5.0;MAF_USDA=44.706
NC_035104.1	4099132	.	G	C	.	.	MAF_INRAE=5.0;MAF_USDA=42.353
NC_035104.1	4099176	.	G	A	.	.	MAF_USDA=2.459
NC_035104.1	4099244	.	C	A	.	.	MAF_INRAE=5.0;MAF_USDA=44.118
NC_035104.1	4099335	.	G	T	.	.	MAF_INRAE=5.0;MAF_USDA=43.529
NC_035104.1	4099396	.	C	T	.	.	MAF_INRAE=6.329;MAF_USDA=18.75
NC_035104.1	4099399	.	C	A	.	.	MAF_USDA=1.639
NC_035104.1	4099434	.	A	G	.	.	MAF_INRAE=5.0;MAF_USDA=34.118
NC_035104.1	4099437	.	C	A	.	.	MAF_INRAE=5.0;MAF_USDA=10.588
NC_035104.1	4099438	.	G	A	.	.	MAF_USDA=3.529
NC_035104.1	4099543	.	A	G	.	.	MAF_INRAE=5.0;MAF_USDA=35.882
NC_035104.1	4099573	.	A	G	.	.	MAF_INRAE=5.0;MAF_USDA=44.118
NC_035104.1	4099574	.	G	T	.	.	MAF_USDA=10.833
NC_035104.1	4099601	.	A	G	.	.	MAF_USDA=5.0
NC_035104.1	4099605	.	T	C	.	.	MAF_INRAE=5.0;MAF_USDA=44.048
NC_035104.1	4099639	.	T	C	.	.	MAF_INRAE=5.0;MAF_USDA=34.706
NC_035104.1	4099640	.	G	T	.	.	MAF_INRAE=5.0;MAF_USDA=44.118
NC_035104.1	4099698	.	A	G	.	.	MAF_USDA=13.934
NC_035104.1	4099714	.	A	T	.	.	MAF_INRAE=43.671;MAF_USDA=42.353
NC_035104.1	4099898	.	G	C	.	.	MAF_INRAE=11.667;MAF_USDA=1.639
NC_035104.1	4099988	.	T	G	.	.	MAF_INRAE=41.139;MAF_USDA=23.529
NC_035104.1	4100124	.	A	T	.	.	MAF_USDA=11.475
NC_035104.1	4100159	.	C	A	.	.	MAF_USDA=9.836
NC_035104.1	4100300	.	C	A	.	.	MAF_USDA=2.459
NC_035104.1	4100366	.	T	A	.	.	MAF_USDA=2.459
NC_035104.1	4100390	.	C	T	.	.	MAF_INRAE=44.304;MAF_USDA=42.941
NC_035104.1	4100393	.	C	A	.	.	MAF_INRAE=1.667
NC_035104.1	4100416	.	G	A	.	.	MAF_USDA=11.475
NC_035104.1	4100425	.	G	T	.	.	MAF_INRAE=44.304;MAF_USDA=42.353
NC_035104.1	4100439	.	C	T	.	.	MAF_INRAE=14.557;MAF_USDA=8.824
NC_035104.1	4100444	.	G	A	.	.	MAF_INRAE=44.304;MAF_USDA=42.941
NC_035104.1	4100474	.	C	T	.	.	MAF_USDA=2.459
NC_035104.1	4100522	.	C	G	.	.	MAF_USDA=5.294
NC_035104.1	4100638	.	C	T	.	.	MAF_USDA=2.941
NC_035104.1	4100642	.	C	T	.	.	MAF_INRAE=40.506;MAF_USDA=12.941
NC_035104.1	4100649	.	A	G	.	.	MAF_INRAE=5.0;MAF_USDA=34.118
NC_035104.1	4100654	.	G	A	.	.	MAF_INRAE=40.506;MAF_USDA=22.353
NC_035104.1	4100660	.	A	C	.	.	MAF_USDA=13.115
NC_035104.1	4100665	.	A	T	.	.	MAF_USDA=11.475
NC_035104.1	4100666	.	T	A	.	.	MAF_INRAE=6.329;MAF_USDA=18.75
NC_035104.1	4100671	.	G	T	.	.	MAF_INRAE=6.329;MAF_USDA=18.75
NC_035104.1	4100832	.	G	A	.	.	MAF_INRAE=40.833;MAF_USDA=20.0
NC_035104.1	4100844	.	T	C	.	.	MAF_USDA=1.639
NC_035104.1	4100853	.	G	C	.	.	MAF_USDA=13.115
NC_035104.1	4100871	.	T	A	.	.	MAF_USDA=13.115
NC_035104.1	4100875	.	C	T	.	.	MAF_INRAE=40.833;MAF_USDA=8.235
NC_035104.1	4100887	.	G	T	.	.	MAF_INRAE=8.333;MAF_USDA=9.016
NC_035104.1	4100892	.	C	A	.	.	MAF_USDA=11.475
NC_035104.1	4100934	.	G	A	.	.	MAF_USDA=15.294
NC_035104.1	4100995	.	T	A	.	.	MAF_USDA=2.459
NC_035104.1	4100999	.	C	T	.	.	MAF_INRAE=19.167;MAF_USDA=20.588
NC_035104.1	4101021	.	G	A	.	.	MAF_USDA=29.167
NC_035104.1	4101028	.	G	A	.	.	MAF_INRAE=40.0;MAF_USDA=9.412
NC_035104.1	4101039	.	T	G	.	.	MAF_INRAE=12.5
NC_035104.1	4101042	.	T	C	.	.	MAF_USDA=7.377
NC_035104.1	4101087	.	C	T	.	.	MAF_INRAE=49.167;MAF_USDA=33.333
NC_035104.1	4101126	.	C	A	.	.	MAF_USDA=19.412
NC_035104.1	4101165	.	G	T	.	.	MAF_INRAE=40.506;MAF_USDA=22.941
NC_035104.1	4101174	.	C	G	.	.	MAF_INRAE=40.506;MAF_USDA=14.118
NC_035104.1	4101213	.	A	C	.	.	MAF_INRAE=40.506;MAF_USDA=14.118
NC_035104.1	4101214	.	A	C	.	.	MAF_USDA=22.941
NC_035104.1	4101215	.	C	A	.	.	MAF_USDA=43.529
NC_035104.1	4101216	.	C	A	.	.	MAF_USDA=45.294
NC_035104.1	4101217	.	A	C	.	.	MAF_USDA=34.118
NC_035104.1	4101232	.	T	C	.	.	MAF_USDA=1.639
NC_035104.1	4101245	.	A	T	.	.	MAF_INRAE=22.152;MAF_USDA=17.647
NC_035104.1	4101281	.	A	C	.	.	MAF_INRAE=8.228;MAF_USDA=2.941
NC_035104.1	4101282	.	T	A	.	.	MAF_INRAE=5.0;MAF_USDA=33.529
NC_035104.1	4101284	.	G	T	.	.	MAF_INRAE=5.0;MAF_USDA=18.75
NC_035104.1	4101285	.	T	G	.	.	MAF_USDA=13.115
NC_035104.1	4101311	.	T	C	.	.	MAF_INRAE=44.304;MAF_USDA=42.353
NC_035104.1	4101330	.	A	T	.	.	MAF_INRAE=6.329;MAF_USDA=12.941
NC_035104.1	4101443	.	G	A	.	.	MAF_INRAE=40.506;MAF_USDA=22.941
NC_035104.1	4101522	.	C	T	.	.	MAF_INRAE=40.506;MAF_USDA=13.529
NC_035104.1	4101528	.	A	G	.	.	MAF_INRAE=44.304;MAF_USDA=42.941
NC_035104.1	4101549	.	C	A	.	.	MAF_INRAE=40.506;MAF_USDA=22.941
NC_035104.1	4101696	.	C	T	.	.	MAF_INRAE=39.873;MAF_USDA=22.353
NC_035104.1	4101799	.	C	A	.	.	MAF_USDA=12.295
NC_035104.1	4101904	.	A	G	.	.	MAF_INRAE=39.873;MAF_USDA=21.765
NC_035104.1	4101964	.	C	T	.	.	MAF_USDA=4.167
NC_035104.1	4102094	.	T	C	.	.	MAF_INRAE=22.152;MAF_USDA=17.647
NC_035104.1	4102177	.	G	T	.	.	MAF_USDA=2.459
NC_035104.1	4102178	.	A	G	.	.	MAF_USDA=2.459
NC_035104.1	4102185	.	T	G	.	.	MAF_INRAE=39.873;MAF_USDA=23.529
NC_035104.1	4102293	.	C	T	.	.	MAF_INRAE=5.0;MAF_USDA=33.529
NC_035104.1	4102337	.	C	T	.	.	MAF_INRAE=39.873;MAF_USDA=22.353
NC_035104.1	4102352	.	G	A	.	.	MAF_INRAE=40.506;MAF_USDA=22.941
NC_035104.1	4102446	.	T	G	.	.	MAF_USDA=12.295
NC_035104.1	4102468	.	G	A	.	.	MAF_USDA=4.706
NC_035104.1	4102526	.	C	A	.	.	MAF_INRAE=6.329;MAF_USDA=8.824
NC_035104.1	4102575	.	C	G	.	.	MAF_USDA=2.459
NC_035104.1	4102576	.	G	A	.	.	MAF_USDA=12.295
NC_035104.1	4102589	.	G	A	.	.	MAF_USDA=6.557
NC_035104.1	4102610	.	C	T	.	.	MAF_INRAE=10.833;MAF_USDA=1.639
NC_035104.1	4102611	.	G	A	.	.	MAF_USDA=3.279
NC_035104.1	4102646	.	A	G	.	.	MAF_INRAE=40.506;MAF_USDA=21.765
NC_035104.1	4102670	.	G	A	.	.	MAF_USDA=1.639
NC_035104.1	4102716	.	T	A	.	.	MAF_USDA=4.118
NC_035104.1	4102717	.	A	T	.	.	MAF_INRAE=11.667;MAF_USDA=9.412
NC_035104.1	4102718	.	A	C	.	.	MAF_INRAE=48.101;MAF_USDA=27.059
NC_035104.1	4102742	.	A	C	.	.	MAF_USDA=4.918
NC_035104.1	4102767	.	T	A	.	.	MAF_INRAE=39.873;MAF_USDA=25.882
NC_035104.1	4102809	.	G	T	.	.	MAF_INRAE=6.329;MAF_USDA=12.941
NC_035104.1	4102811	.	T	A	.	.	MAF_INRAE=5.0;MAF_USDA=18.75
NC_035104.1	4102815	.	T	G	.	.	MAF_INRAE=5.0;MAF_USDA=16.471
NC_035104.1	4102831	.	T	G	.	.	MAF_USDA=1.639
NC_035104.1	4102866	.	G	T	.	.	MAF_INRAE=48.734;MAF_USDA=22.941
NC_035104.1	4102876	.	T	G	.	.	MAF_INRAE=41.139;MAF_USDA=32.353
NC_035104.1	4102878	.	T	A	.	.	MAF_INRAE=39.167;MAF_USDA=32.353
NC_035104.1	4102899	.	T	G	.	.	MAF_INRAE=6.329;MAF_USDA=18.75
NC_035104.1	4102905	.	A	C	.	.	MAF_INRAE=1.667;MAF_USDA=18.235
NC_035104.1	4102995	.	T	G	.	.	MAF_USDA=1.639
NC_035104.1	4103004	.	A	G	.	.	MAF_INRAE=31.579;MAF_USDA=12.941
NC_035104.1	4103097	.	C	T	.	.	MAF_INRAE=48.734;MAF_USDA=29.167
NC_035104.1	4103112	.	G	A	.	.	MAF_INRAE=48.734;MAF_USDA=26.786
NC_035104.1	4103116	.	A	C	.	.	MAF_USDA=6.667
NC_035104.1	4103180	.	C	A	.	.	MAF_INRAE=47.468;MAF_USDA=32.941
NC_035104.1	4103215	.	A	C	.	.	MAF_USDA=1.639
NC_035104.1	4103229	.	G	A	.	.	MAF_USDA=1.639
NC_035104.1	4103292	.	T	C	.	.	MAF_INRAE=45.57;MAF_USDA=49.412
NC_035104.1	4103332	.	G	C	.	.	MAF_USDA=2.941
NC_035104.1	4103558	.	G	T	.	.	MAF_INRAE=20.0
NC_035104.1	4103562	.	G	A	.	.	MAF_INRAE=5.0
NC_035104.1	4103572	.	G	C	.	.	MAF_USDA=9.036
NC_035104.1	4103593	.	C	T	.	.	MAF_USDA=3.39
NC_035104.1	4103625	.	G	A	.	.	MAF_USDA=21.739
NC_035104.1	4103633	.	C	T	.	.	MAF_INRAE=34.167
NC_035104.1	4103634	.	G	A	.	.	MAF_USDA=2.469
NC_035104.1	4103652	.	T	A	.	.	MAF_INRAE=5.833
NC_035104.1	4103677	.	A	C	.	.	MAF_INRAE=25.833
NC_035104.1	4103689	.	G	A	.	.	MAF_USDA=2.542
NC_035104.1	4103746	.	A	G	.	.	MAF_INRAE=15.833
NC_035104.1	4103748	.	G	A	.	.	MAF_INRAE=18.333
NC_035104.1	4103785	.	T	C	.	.	MAF_INRAE=30.833
NC_035104.1	4103876	.	G	T	.	.	MAF_USDA=4.217
NC_035104.1	4103929	.	G	T	.	.	MAF_INRAE=35.0
NC_035104.1	4103937	.	G	A	.	.	MAF_INRAE=12.5
NC_035104.1	4103958	.	T	A	.	.	MAF_INRAE=32.5
NC_035104.1	4103969	.	A	G	.	.	MAF_INRAE=5.0;MAF_USDA=20.732
NC_035104.1	4103971	.	T	C	.	.	MAF_USDA=19.565
NC_035104.1	4103984	.	G	A	.	.	MAF_INRAE=3.333;MAF_USDA=5.085
NC_035104.1	4104003	.	C	T	.	.	MAF_INRAE=35.833;MAF_USDA=11.585
NC_035104.1	4104048	.	C	T	.	.	MAF_INRAE=35.0
NC_035104.1	4104064	.	T	C	.	.	MAF_INRAE=1.667;MAF_USDA=1.695
NC_035104.1	4104071	.	G	A	.	.	MAF_INRAE=45.0
NC_035104.1	4104081	.	C	T	.	.	MAF_INRAE=14.167
NC_035104.1	4104082	.	A	G	.	.	MAF_INRAE=30.833
NC_035104.1	4104090	.	A	G	.	.	MAF_INRAE=2.5
NC_035104.1	4104112	.	C	T	.	.	MAF_INRAE=29.167;MAF_USDA=6.522
NC_035104.1	4104136	.	G	T	.	.	MAF_USDA=2.459
NC_035104.1	4104145	.	G	T	.	.	MAF_INRAE=30.833
NC_035104.1	4104154	.	G	T	.	.	MAF_INRAE=11.667
NC_035104.1	4104155	.	C	T	.	.	MAF_INRAE=10.0
NC_035104.1	4104169	.	T	C	.	.	MAF_INRAE=45.0
NC_035104.1	4104174	.	C	T	.	.	MAF_INRAE=45.0
NC_035104.1	4104175	.	T	C	.	.	MAF_INRAE=4.167
NC_035104.1	4104214	.	G	C	.	.	MAF_INRAE=28.333;MAF_USDA=12.295
NC_035104.1	4104216	.	G	A	.	.	MAF_INRAE=14.167
NC_035104.1	4104239	.	T	G	.	.	MAF_INRAE=19.167
NC_035104.1	4104286	.	G	C	.	.	MAF_INRAE=6.667;MAF_USDA=2.459
NC_035104.1	4104299	.	G	A	.	.	MAF_INRAE=38.333
NC_035104.1	4104360	.	T	C	.	.	MAF_INRAE=9.167
NC_035104.1	4104385	.	A	G	.	.	MAF_INRAE=41.667
NC_035104.1	4104389	.	G	C	.	.	MAF_INRAE=12.5
NC_035104.1	4104406	.	C	T	.	.	MAF_INRAE=5.833;MAF_USDA=13.333
NC_035104.1	4104408	.	A	G	.	.	MAF_INRAE=5.833;MAF_USDA=14.167
NC_035104.1	4104432	.	A	G	.	.	MAF_INRAE=8.333
NC_035104.1	4104455	.	A	C	.	.	MAF_INRAE=30.833
NC_035104.1	4104459	.	G	T	.	.	MAF_INRAE=41.667
NC_035104.1	4104460	.	T	C	.	.	MAF_INRAE=41.667
NC_035104.1	4104523	.	T	C	.	.	MAF_INRAE=11.667
NC_035104.1	4104538	.	A	C	.	.	MAF_INRAE=31.667
NC_035104.1	4104598	.	T	C	.	.	MAF_INRAE=49.167
NC_035104.1	4104601	.	G	C	.	.	MAF_INRAE=6.667
NC_035104.1	4104602	.	T	G	.	.	MAF_INRAE=50.0
NC_035104.1	4104614	.	T	G	.	.	MAF_INRAE=50.0
NC_035104.1	4104618	.	G	A	.	.	MAF_INRAE=14.167
NC_035104.1	4104620	.	G	T	.	.	MAF_INRAE=50.0
NC_035104.1	4104622	.	C	T	.	.	MAF_INRAE=41.667
NC_035104.1	4104665	.	G	T	.	.	MAF_INRAE=9.167;MAF_USDA=6.25
NC_035104.1	4104670	.	G	T	.	.	MAF_INRAE=9.167
NC_035104.1	4104673	.	G	A	.	.	MAF_INRAE=18.333;MAF_USDA=1.639
NC_035104.1	4104675	.	C	T	.	.	MAF_INRAE=7.595;MAF_USDA=7.059
NC_035104.1	4104701	.	G	T	.	.	MAF_INRAE=1.667;MAF_USDA=7.377
NC_035104.1	4104707	.	C	A	.	.	MAF_INRAE=26.667
NC_035104.1	4104716	.	T	C	.	.	MAF_INRAE=5.0;MAF_USDA=1.639
NC_035104.1	4104742	.	C	T	.	.	MAF_INRAE=29.167;MAF_USDA=10.0
NC_035104.1	4104763	.	A	T	.	.	MAF_INRAE=33.333
NC_035104.1	4104765	.	C	T	.	.	MAF_INRAE=35.0;MAF_USDA=10.0
NC_035104.1	4104768	.	A	G	.	.	MAF_INRAE=3.333;MAF_USDA=5.738
NC_035104.1	4104781	.	G	C	.	.	MAF_USDA=1.639
NC_035104.1	4104795	.	C	T	.	.	MAF_INRAE=24.167;MAF_USDA=10.656
NC_035104.1	4104796	.	G	A	.	.	MAF_USDA=1.639
NC_035104.1	4104812	.	T	C	.	.	MAF_INRAE=41.667
NC_035104.1	4104819	.	G	A	.	.	MAF_INRAE=5.833
NC_035104.1	4104845	.	C	T	.	.	MAF_INRAE=41.667
NC_035104.1	4104848	.	T	C	.	.	MAF_INRAE=30.833
NC_035104.1	4104866	.	T	G	.	.	MAF_INRAE=33.333
NC_035104.1	4104876	.	A	T	.	.	MAF_INRAE=15.0
NC_035104.1	4104895	.	T	C	.	.	MAF_USDA=21.667
NC_035104.1	4104905	.	A	G	.	.	MAF_INRAE=43.333
NC_035104.1	4104953	.	A	G	.	.	MAF_INRAE=45.0
NC_035104.1	4104959	.	T	A	.	.	MAF_INRAE=45.0
NC_035104.1	4104963	.	G	A	.	.	MAF_INRAE=3.333
NC_035104.1	4104968	.	C	T	.	.	MAF_INRAE=45.0
NC_035104.1	4104971	.	G	A	.	.	MAF_INRAE=4.167
NC_035104.1	4104974	.	G	A	.	.	MAF_INRAE=4.167
NC_035104.1	4104980	.	C	T	.	.	MAF_INRAE=3.333
NC_035104.1	4104996	.	G	C	.	.	MAF_INRAE=33.333
NC_035104.1	4105012	.	G	T	.	.	MAF_INRAE=41.667
NC_035104.1	4105019	.	G	A	.	.	MAF_INRAE=4.167
NC_035104.1	4105045	.	C	T	.	.	MAF_INRAE=6.667
NC_035104.1	4105048	.	T	C	.	.	MAF_INRAE=47.5
NC_035104.1	4105077	.	T	G	.	.	MAF_INRAE=27.5
NC_035104.1	4105078	.	G	T	.	.	MAF_INRAE=27.5
NC_035104.1	4105115	.	G	A	.	.	MAF_INRAE=2.5
NC_035104.1	4105129	.	G	T	.	.	MAF_INRAE=13.333
NC_035104.1	4105143	.	T	A	.	.	MAF_INRAE=39.167
NC_035104.1	4105181	.	T	C	.	.	MAF_INRAE=6.667
NC_035104.1	4105184	.	C	A	.	.	MAF_INRAE=32.5
NC_035104.1	4105186	.	T	G	.	.	MAF_INRAE=32.5
NC_035104.1	4105191	.	C	G	.	.	MAF_INRAE=13.333
NC_035104.1	4105199	.	T	C	.	.	MAF_INRAE=30.0
NC_035104.1	4105203	.	C	A	.	.	MAF_INRAE=3.333
NC_035104.1	4105209	.	G	C	.	.	MAF_INRAE=2.5
NC_035104.1	4105301	.	A	G	.	.	MAF_INRAE=38.333
NC_035104.1	4105381	.	A	G	.	.	MAF_INRAE=45.0
NC_035104.1	4105416	.	T	C	.	.	MAF_INRAE=5.833
NC_035104.1	4105436	.	G	T	.	.	MAF_INRAE=37.5
NC_035104.1	4105506	.	C	T	.	.	MAF_INRAE=25.0
NC_035104.1	4105546	.	T	C	.	.	MAF_INRAE=15.0
NC_035104.1	4105591	.	T	A	.	.	MAF_INRAE=50.0;MAF_USDA=27.647
NC_035104.1	4105598	.	G	T	.	.	MAF_INRAE=10.0;MAF_USDA=12.353
NC_035104.1	4105619	.	C	T	.	.	MAF_USDA=1.639
NC_035104.1	4105674	.	G	A	.	.	MAF_INRAE=49.367;MAF_USDA=27.059
NC_035104.1	4105707	.	G	A	.	.	MAF_INRAE=8.228;MAF_USDA=1.639
NC_035104.1	4105744	.	A	T	.	.	MAF_INRAE=10.0;MAF_USDA=6.471
NC_035104.1	4105766	.	T	G	.	.	MAF_INRAE=15.789
NC_035104.1	4105777	.	A	C	.	.	MAF_USDA=12.353
NC_035104.1	4105782	.	T	C	.	.	MAF_USDA=35.417
NC_035104.1	4105790	.	G	C	.	.	MAF_INRAE=49.367;MAF_USDA=27.647
NC_035104.1	4105791	.	A	T	.	.	MAF_INRAE=46.667;MAF_USDA=27.647
NC_035104.1	4105859	.	G	T	.	.	MAF_INRAE=50.0;MAF_USDA=27.647
NC_035104.1	4105898	.	G	A	.	.	MAF_USDA=2.083
NC_035104.1	4105956	.	A	T	.	.	MAF_INRAE=1.667;MAF_USDA=2.459
NC_035104.1	4105974	.	C	A	.	.	MAF_INRAE=5.0;MAF_USDA=40.164
NC_035104.1	4106019	.	A	T	.	.	MAF_USDA=6.25
NC_035104.1	4106031	.	T	G	.	.	MAF_INRAE=8.228;MAF_USDA=2.941
NC_035104.1	4106060	.	T	G	.	.	MAF_USDA=1.639
NC_035104.1	4106123	.	T	C	.	.	MAF_USDA=5.294
NC_035104.1	4106124	.	G	T	.	.	MAF_USDA=4.706
NC_035104.1	4106178	.	T	C	.	.	MAF_INRAE=5.0;MAF_USDA=2.459
NC_035104.1	4106180	.	C	T	.	.	MAF_USDA=1.639
NC_035104.1	4106230	.	G	A	.	.	MAF_USDA=2.459
NC_035104.1	4106238	.	T	C	.	.	MAF_USDA=14.583
NC_035104.1	4106277	.	G	A	.	.	MAF_USDA=3.279
NC_035104.1	4106281	.	T	G	.	.	MAF_USDA=3.279
NC_035104.1	4106299	.	T	C	.	.	MAF_INRAE=5.0;MAF_USDA=4.762
NC_035104.1	4106311	.	G	T	.	.	MAF_INRAE=10.0;MAF_USDA=31.548
NC_035104.1	4106347	.	A	G	.	.	MAF_INRAE=29.114;MAF_USDA=11.176
NC_035104.1	4106350	.	A	T	.	.	MAF_INRAE=6.329;MAF_USDA=15.882
NC_035104.1	4106453	.	A	G	.	.	MAF_INRAE=16.456;MAF_USDA=42.353
NC_035104.1	4106487	.	C	T	.	.	MAF_INRAE=39.241;MAF_USDA=12.353
NC_035104.1	4106573	.	C	A	.	.	MAF_USDA=2.083
NC_035104.1	4106615	.	C	A	.	.	MAF_USDA=5.738
NC_035104.1	4106635	.	G	T	.	.	MAF_USDA=3.279
NC_035104.1	4106639	.	T	C,A	.	.	MAF_INRAE=10.526;MAF_USDA=18.852
NC_035104.1	4106718	.	C	A	.	.	MAF_INRAE=22.152;MAF_USDA=18.824
NC_035104.1	4106804	.	T	G	.	.	MAF_INRAE=6.329;MAF_USDA=28.235
NC_035104.1	4106806	.	T	A	.	.	MAF_INRAE=48.333;MAF_USDA=40.588
NC_035104.1	4106818	.	G	T	.	.	MAF_INRAE=14.557;MAF_USDA=31.25
NC_035104.1	4106858	.	A	C	.	.	MAF_INRAE=21.519;MAF_USDA=12.941
NC_035104.1	4106917	.	C	T	.	.	MAF_INRAE=11.667;MAF_USDA=12.353
NC_035104.1	4106921	.	C	T	.	.	MAF_USDA=2.941
NC_035104.1	4107003	.	C	A	.	.	MAF_INRAE=48.734;MAF_USDA=31.25
NC_035104.1	4107005	.	G	A	.	.	MAF_USDA=31.25
NC_035104.1	4107008	.	G	T	.	.	MAF_USDA=31.25
NC_035104.1	4107009	.	A	C	.	.	MAF_USDA=31.25
NC_035104.1	4107078	.	A	G	.	.	MAF_USDA=10.588
NC_035104.1	4107135	.	C	A	.	.	MAF_USDA=29.762
NC_035104.1	4107142	.	A	G	.	.	MAF_USDA=37.5
NC_035104.1	4107161	.	A	C	.	.	MAF_USDA=34.783
NC_035104.1	4107197	.	A	T	.	.	MAF_USDA=34.94
NC_035104.1	4107235	.	G	A	.	.	MAF_INRAE=37.342;MAF_USDA=11.765
NC_035104.1	4107277	.	T	C	.	.	MAF_INRAE=38.608;MAF_USDA=12.353
NC_035104.1	4107291	.	C	A	.	.	MAF_USDA=1.639
NC_035104.1	4107292	.	G	A	.	.	MAF_USDA=1.639
NC_035104.1	4107369	.	G	C	.	.	MAF_INRAE=46.835;MAF_USDA=42.941
NC_035104.1	4107375	.	G	A	.	.	MAF_INRAE=46.835;MAF_USDA=42.941
NC_035104.1	4107464	.	C	A	.	.	MAF_INRAE=46.203;MAF_USDA=43.529
NC_035104.1	4107579	.	C	T	.	.	MAF_INRAE=46.835;MAF_USDA=43.529
NC_035104.1	4107684	.	T	A	.	.	MAF_USDA=1.639
NC_035104.1	4107705	.	C	A	.	.	MAF_INRAE=6.329;MAF_USDA=30.0
NC_035104.1	4107706	.	A	T	.	.	MAF_USDA=4.167
NC_035104.1	4107714	.	T	A	.	.	MAF_INRAE=6.329;MAF_USDA=30.0
NC_035104.1	4107715	.	C	A	.	.	MAF_INRAE=5.0;MAF_USDA=30.588
NC_035104.1	4107749	.	C	G	.	.	MAF_INRAE=46.835;MAF_USDA=43.529
NC_035104.1	4107871	.	G	T	.	.	MAF_USDA=4.098
NC_035104.1	4107891	.	T	C	.	.	MAF_INRAE=40.506;MAF_USDA=11.176
NC_035104.1	4107896	.	C	A	.	.	MAF_INRAE=46.835;MAF_USDA=43.529
NC_035104.1	4107943	.	A	T	.	.	MAF_INRAE=46.203;MAF_USDA=42.857
NC_035104.1	4107993	.	G	A	.	.	MAF_USDA=7.059
NC_035104.1	4108061	.	C	G	.	.	MAF_INRAE=40.506;MAF_USDA=12.353
NC_035104.1	4108175	.	C	A	.	.	MAF_USDA=1.639
NC_035104.1	4108184	.	A	G	.	.	MAF_INRAE=45.57;MAF_USDA=44.118
NC_035104.1	4108224	.	C	G	.	.	MAF_INRAE=46.835;MAF_USDA=44.118
NC_035104.1	4108273	.	G	A	.	.	MAF_INRAE=46.835;MAF_USDA=44.706
NC_035104.1	4108307	.	G	A	.	.	MAF_INRAE=46.835;MAF_USDA=44.706
NC_035104.1	4108363	.	C	T	.	.	MAF_INRAE=21.519;MAF_USDA=18.824
NC_035104.1	4108511	.	A	G	.	.	MAF_INRAE=40.506;MAF_USDA=13.529
NC_035104.1	4108561	.	T	A	.	.	MAF_USDA=6.25
NC_035104.1	4108631	.	A	G	.	.	MAF_USDA=1.639
NC_035104.1	4108695	.	C	A	.	.	MAF_INRAE=40.506;MAF_USDA=12.941
NC_035104.1	4108779	.	T	C	.	.	MAF_USDA=11.176
NC_035104.1	4108783	.	G	A	.	.	MAF_INRAE=49.167;MAF_USDA=45.294
NC_035104.1	4108802	.	C	T	.	.	MAF_INRAE=40.506;MAF_USDA=12.941
NC_035104.1	4108870	.	A	G	.	.	MAF_INRAE=11.667;MAF_USDA=6.471
NC_035104.1	4108896	.	T	A	.	.	MAF_INRAE=5.696;MAF_USDA=29.412
NC_035104.1	4109020	.	A	C	.	.	MAF_INRAE=41.667
NC_035104.1	4109038	.	G	T	.	.	MAF_INRAE=44.167
NC_035104.1	4109187	.	A	C	.	.	MAF_INRAE=44.167
NC_035104.1	4109291	.	T	G	.	.	MAF_INRAE=18.333
NC_035104.1	4109325	.	G	A	.	.	MAF_INRAE=45.0
NC_035104.1	4109470	.	A	G	.	.	MAF_INRAE=45.0
NC_035104.1	4109676	.	T	C	.	.	MAF_INRAE=46.835;MAF_USDA=42.941
NC_035104.1	4109689	.	A	T	.	.	MAF_INRAE=11.667;MAF_USDA=14.583
NC_035104.1	4109780	.	A	G	.	.	MAF_INRAE=46.203;MAF_USDA=43.529
NC_035104.1	4109867	.	A	G	.	.	MAF_INRAE=6.329;MAF_USDA=32.353
NC_035104.1	4109948	.	C	A	.	.	MAF_INRAE=43.038;MAF_USDA=30.952
NC_035104.1	4109991	.	A	C	.	.	MAF_INRAE=46.835;MAF_USDA=45.882
NC_035104.1	4109995	.	G	A	.	.	MAF_USDA=3.529
NC_035104.1	4109996	.	C	A	.	.	MAF_USDA=3.529
NC_035104.1	4110009	.	G	A	.	.	MAF_INRAE=43.038;MAF_USDA=30.588
NC_035104.1	4110080	.	G	T	.	.	MAF_USDA=6.25
NC_035104.1	4110124	.	A	T	.	.	MAF_USDA=15.882
NC_035104.1	4110125	.	G	A	.	.	MAF_USDA=2.941
NC_035104.1	4110178	.	A	C	.	.	MAF_INRAE=6.329;MAF_USDA=30.588
NC_035104.1	4110186	.	G	T	.	.	MAF_INRAE=6.329;MAF_USDA=30.0
NC_035104.1	4110195	.	G	A	.	.	MAF_USDA=6.25
NC_035104.1	4110227	.	G	T	.	.	MAF_INRAE=11.667;MAF_USDA=11.765
NC_035104.1	4110229	.	A	C	.	.	MAF_INRAE=3.333;MAF_USDA=3.279
NC_035104.1	4110252	.	T	C	.	.	MAF_INRAE=6.962
NC_035104.1	4110288	.	A	T	.	.	MAF_INRAE=42.105;MAF_USDA=50.0
NC_035104.1	4110323	.	A	G	.	.	MAF_USDA=18.75
NC_035104.1	4110355	.	A	C	.	.	MAF_INRAE=46.835;MAF_USDA=44.118
NC_035104.1	4110361	.	G	A	.	.	MAF_USDA=2.083
NC_035104.1	4110401	.	A	C	.	.	MAF_USDA=6.557
NC_035104.1	4110538	.	C	A	.	.	MAF_INRAE=6.329;MAF_USDA=30.0
NC_035104.1	4110574	.	A	T	.	.	MAF_USDA=1.639
NC_035104.1	4110582	.	T	C	.	.	MAF_INRAE=4.167
NC_035104.1	4110588	.	C	T	.	.	MAF_INRAE=5.0
NC_035104.1	4110594	.	C	T	.	.	MAF_INRAE=5.0
NC_035104.1	4110599	.	C	A	.	.	MAF_USDA=13.115
NC_035104.1	4110610	.	G	C	.	.	MAF_INRAE=2.5
NC_035104.1	4110618	.	G	A	.	.	MAF_INRAE=9.167
NC_035104.1	4110626	.	C	G	.	.	MAF_INRAE=11.667
NC_035104.1	4110630	.	T	C	.	.	MAF_INRAE=10.833
NC_035104.1	4110645	.	C	T	.	.	MAF_INRAE=23.333
NC_035104.1	4110655	.	C	T	.	.	MAF_INRAE=24.167
NC_035104.1	4110658	.	A	G	.	.	MAF_INRAE=25.0
NC_035104.1	4110676	.	A	G	.	.	MAF_INRAE=22.5
NC_035104.1	4110694	.	T	C	.	.	MAF_INRAE=39.167
NC_035104.1	4110697	.	G	A	.	.	MAF_INRAE=39.167
NC_035104.1	4110739	.	C	T	.	.	MAF_INRAE=46.667
NC_035104.1	4110742	.	C	G	.	.	MAF_INRAE=47.5
NC_035104.1	4110781	.	C	T	.	.	MAF_INRAE=45.0
NC_035104.1	4110787	.	T	C	.	.	MAF_INRAE=45.833
NC_035104.1	4110808	.	A	G	.	.	MAF_INRAE=37.5
NC_035104.1	4110826	.	A	G	.	.	MAF_INRAE=34.167
NC_035104.1	4110862	.	G	C	.	.	MAF_INRAE=29.167
NC_035104.1	4110874	.	G	A	.	.	MAF_INRAE=28.333
NC_035104.1	4110895	.	G	A	.	.	MAF_INRAE=31.667
NC_035104.1	4110905	.	T	C	.	.	MAF_INRAE=29.167
NC_035104.1	4110914	.	T	C	.	.	MAF_INRAE=29.167
NC_035104.1	4110916	.	C	G	.	.	MAF_INRAE=29.167
NC_035104.1	4110922	.	A	G	.	.	MAF_USDA=2.459
NC_035104.1	4110924	.	T	A	.	.	MAF_INRAE=24.167
NC_035104.1	4110926	.	T	G	.	.	MAF_INRAE=23.333
NC_035104.1	4110933	.	G	A	.	.	MAF_INRAE=20.833
NC_035104.1	4110965	.	C	A	.	.	MAF_INRAE=39.241;MAF_USDA=12.941
NC_035104.1	4110966	.	T	G	.	.	MAF_INRAE=4.167
NC_035104.1	4110975	.	C	T	.	.	MAF_INRAE=6.667
NC_035104.1	4110976	.	A	T	.	.	MAF_INRAE=5.0
NC_035104.1	4111015	.	G	A	.	.	MAF_INRAE=11.667;MAF_USDA=11.176
NC_035104.1	4111071	.	G	T	.	.	MAF_USDA=2.083
NC_035104.1	4111126	.	T	C	.	.	MAF_INRAE=1.667;MAF_USDA=2.459
NC_035104.1	4111192	.	G	T	.	.	MAF_USDA=1.639
NC_035104.1	4111214	.	T	C	.	.	MAF_INRAE=46.835;MAF_USDA=43.529
NC_035104.1	4111232	.	A	C	.	.	MAF_INRAE=46.835;MAF_USDA=42.941
NC_035104.1	4111312	.	G	A	.	.	MAF_INRAE=46.835;MAF_USDA=43.529
NC_035104.1	4111354	.	G	T	.	.	MAF_INRAE=10.526;MAF_USDA=30.0
NC_035104.1	4111392	.	C	T	.	.	MAF_USDA=39.583
NC_035104.1	4111411	.	G	C	.	.	MAF_USDA=1.639
NC_035104.1	4111412	.	C	A	.	.	MAF_USDA=1.639
NC_035104.1	4111495	.	C	A	.	.	MAF_INRAE=46.203;MAF_USDA=46.471
NC_035104.1	4111530	.	C	G	.	.	MAF_INRAE=1.667
NC_035104.1	4111606	.	C	T	.	.	MAF_INRAE=46.835;MAF_USDA=44.118
NC_035104.1	4111615	.	C	T	.	.	MAF_INRAE=22.152;MAF_USDA=18.824
NC_035104.1	4111691	.	C	T	.	.	MAF_USDA=5.738
NC_035104.1	4111706	.	T	C	.	.	MAF_INRAE=46.835;MAF_USDA=45.294
NC_035104.1	4111719	.	T	C	.	.	MAF_INRAE=46.835;MAF_USDA=45.294
NC_035104.1	4111720	.	G	A	.	.	MAF_INRAE=48.333;MAF_USDA=43.529
NC_035104.1	4111756	.	G	T	.	.	MAF_INRAE=5.263
NC_035104.1	4111850	.	G	A	.	.	MAF_INRAE=40.506;MAF_USDA=12.941
NC_035104.1	4111903	.	A	G	.	.	MAF_USDA=11.176
NC_035104.1	4111986	.	A	C	.	.	MAF_INRAE=45.57;MAF_USDA=44.118
NC_035104.1	4111991	.	T	A	.	.	MAF_INRAE=45.57;MAF_USDA=44.706
NC_035104.1	4111995	.	A	T	.	.	MAF_INRAE=5.0;MAF_USDA=30.0
NC_035104.1	4112010	.	G	A	.	.	MAF_USDA=4.098
NC_035104.1	4112029	.	A	C	.	.	MAF_INRAE=46.203;MAF_USDA=41.765
NC_035104.1	4112046	.	A	G	.	.	MAF_INRAE=39.873;MAF_USDA=12.353
NC_035104.1	4112131	.	A	G	.	.	MAF_USDA=11.176
NC_035104.1	4112140	.	G	C	.	.	MAF_USDA=1.639
NC_035104.1	4112172	.	A	C	.	.	MAF_INRAE=40.506;MAF_USDA=12.941
NC_035104.1	4112216	.	G	A	.	.	MAF_INRAE=46.835;MAF_USDA=50.0
NC_035104.1	4112340	.	T	C	.	.	MAF_INRAE=1.667;MAF_USDA=2.459
NC_035104.1	4112376	.	G	T	.	.	MAF_INRAE=40.506;MAF_USDA=12.941
NC_035104.1	4112399	.	G	T	.	.	MAF_USDA=12.353
NC_035104.1	4112417	.	T	C	.	.	MAF_USDA=11.765
NC_035104.1	4112435	.	C	T	.	.	MAF_USDA=1.765
NC_035104.1	4112527	.	C	T	.	.	MAF_INRAE=40.506;MAF_USDA=12.941
NC_035104.1	4112571	.	A	G	.	.	MAF_INRAE=39.873;MAF_USDA=12.941
NC_035104.1	4112592	.	C	T	.	.	MAF_INRAE=49.367;MAF_USDA=27.647
NC_035104.1	4112628	.	T	G	.	.	MAF_INRAE=46.835;MAF_USDA=42.941
NC_035104.1	4112705	.	T	A	.	.	MAF_USDA=1.765
NC_035104.1	4112845	.	C	T	.	.	MAF_USDA=2.941
NC_035104.1	4112863	.	C	T	.	.	MAF_USDA=3.279
NC_035104.1	4112944	.	T	C	.	.	MAF_INRAE=3.797
NC_035104.1	4112957	.	G	C	.	.	MAF_INRAE=2.5
NC_035104.1	4112984	.	G	C	.	.	MAF_USDA=13.529
NC_035104.1	4113008	.	C	G	.	.	MAF_USDA=5.882
NC_035104.1	4113047	.	A	G	.	.	MAF_USDA=11.765
NC_035104.1	4113112	.	C	T	.	.	MAF_USDA=2.459
NC_035104.1	4113133	.	T	G	.	.	MAF_INRAE=48.101;MAF_USDA=13.529
NC_035104.1	4113134	.	A	T	.	.	MAF_USDA=1.765
NC_035104.1	4113168	.	G	T	.	.	MAF_USDA=6.25
NC_035104.1	4113206	.	A	T	.	.	MAF_USDA=2.5
NC_035104.1	4113314	.	T	C	.	.	MAF_INRAE=6.329;MAF_USDA=30.952
NC_035104.1	4113373	.	C	T	.	.	MAF_INRAE=16.456
NC_035104.1	4113422	.	T	C	.	.	MAF_INRAE=6.329;MAF_USDA=42.353
NC_035104.1	4113461	.	T	A	.	.	MAF_USDA=1.765
NC_035104.1	4113798	.	G	T	.	.	MAF_INRAE=43.038;MAF_USDA=41.176
NC_035104.1	4113869	.	T	C	.	.	MAF_USDA=2.459
NC_035104.1	4113941	.	T	A	.	.	MAF_USDA=2.353
NC_035104.1	4113970	.	G	T	.	.	MAF_USDA=1.639
NC_035104.1	4113998	.	T	G	.	.	MAF_INRAE=6.329;MAF_USDA=29.412
NC_035104.1	4114014	.	G	A	.	.	MAF_USDA=1.639
NC_035104.1	4114083	.	T	C	.	.	MAF_USDA=11.765
NC_035104.1	4114315	.	G	T	.	.	MAF_USDA=2.353
NC_035104.1	4114346	.	C	T	.	.	MAF_USDA=1.639
NC_035104.1	4114382	.	T	C	.	.	MAF_INRAE=49.367;MAF_USDA=14.118
NC_035104.1	4114580	.	C	T	.	.	MAF_USDA=9.836
NC_035104.1	4114644	.	G	T	.	.	MAF_INRAE=1.667
NC_035104.1	4114747	.	A	C	.	.	MAF_USDA=9.836
NC_035104.1	4114750	.	G	T	.	.	MAF_USDA=9.836
NC_035104.1	4114753	.	T	A	.	.	MAF_USDA=8.197
NC_035104.1	4114800	.	T	G	.	.	MAF_USDA=8.197
NC_035104.1	4114824	.	C	A	.	.	MAF_USDA=9.016
NC_035104.1	4114930	.	G	T	.	.	MAF_INRAE=11.667;MAF_USDA=1.639
NC_035104.1	4115003	.	C	T	.	.	MAF_INRAE=6.962
NC_035104.1	4115005	.	A	T	.	.	MAF_USDA=10.656
NC_035104.1	4115046	.	C	T	.	.	MAF_USDA=7.377
NC_035104.1	4115059	.	C	T	.	.	MAF_USDA=8.235
NC_035104.1	4115117	.	A	G	.	.	MAF_INRAE=34.81;MAF_USDA=39.286
NC_035104.1	4115155	.	C	T	.	.	MAF_INRAE=24.051
NC_035104.1	4115156	.	G	A	.	.	MAF_USDA=2.083
NC_035104.1	4115182	.	T	C	.	.	MAF_INRAE=7.595;MAF_USDA=25.882
NC_035104.1	4115256	.	T	C	.	.	MAF_USDA=3.279
NC_035104.1	4115270	.	G	T	.	.	MAF_USDA=2.459
NC_035104.1	4115453	.	T	C	.	.	MAF_USDA=18.824
NC_035104.1	4115461	.	C	T	.	.	MAF_INRAE=11.667;MAF_USDA=10.656
NC_035104.1	4115480	.	C	T	.	.	MAF_INRAE=6.329;MAF_USDA=8.824
NC_035104.1	4115486	.	T	C	.	.	MAF_INRAE=41.772;MAF_USDA=18.824
NC_035104.1	4115526	.	A	G	.	.	MAF_INRAE=6.962;MAF_USDA=2.459
NC_035104.1	4115581	.	C	T	.	.	MAF_INRAE=1.667
NC_035104.1	4115593	.	T	A	.	.	MAF_INRAE=1.667
NC_035104.1	4115604	.	C	T	.	.	MAF_USDA=2.459
NC_035104.1	4115625	.	C	T	.	.	MAF_USDA=1.639
NC_035104.1	4115647	.	C	A	.	.	MAF_USDA=1.765
NC_035104.1	4115671	.	A	G	.	.	MAF_USDA=4.167
NC_035104.1	4115687	.	C	A	.	.	MAF_USDA=1.786
NC_035104.1	4115768	.	A	T	.	.	MAF_INRAE=14.557;MAF_USDA=14.286
NC_035104.1	4115802	.	T	G	.	.	MAF_INRAE=15.823;MAF_USDA=18.333
NC_035104.1	4115849	.	T	G	.	.	MAF_INRAE=8.228
NC_035104.1	4115951	.	G	T	.	.	MAF_USDA=1.786
NC_035104.1	4115990	.	C	T	.	.	MAF_INRAE=4.167;MAF_USDA=19.048
NC_035104.1	4116001	.	G	T	.	.	MAF_INRAE=4.43;MAF_USDA=9.524
NC_035104.1	4116271	.	T	A	.	.	MAF_USDA=2.976
NC_035104.1	4116417	.	T	A	.	.	MAF_USDA=2.083
NC_035104.1	4116418	.	A	T	.	.	MAF_INRAE=20.253;MAF_USDA=29.167
NC_035104.1	4116419	.	A	T	.	.	MAF_INRAE=3.333;MAF_USDA=12.5
NC_035104.1	4116420	.	A	T	.	.	MAF_INRAE=10.833;MAF_USDA=20.833
NC_035104.1	4116421	.	T	A	.	.	MAF_INRAE=5.833;MAF_USDA=14.583
NC_035104.1	4116432	.	A	T	.	.	MAF_INRAE=47.468;MAF_USDA=33.333
NC_035104.1	4116453	.	G	C	.	.	MAF_USDA=2.083
NC_035104.1	4116558	.	T	G	.	.	MAF_INRAE=1.667
NC_035104.1	4116629	.	A	T	.	.	MAF_INRAE=48.101;MAF_USDA=15.476
NC_035104.1	4116684	.	T	C	.	.	MAF_USDA=4.167
NC_035104.1	4116769	.	A	G	.	.	MAF_INRAE=4.43;MAF_USDA=23.214
NC_035104.1	4116801	.	G	T	.	.	MAF_USDA=22.917
NC_035104.1	4116802	.	G	A	.	.	MAF_USDA=22.917
NC_035104.1	4116803	.	G	T	.	.	MAF_USDA=22.917
NC_035104.1	4116804	.	C	A	.	.	MAF_USDA=22.917
NC_035104.1	4116830	.	C	T	.	.	MAF_USDA=7.5
NC_035104.1	4116887	.	C	A	.	.	MAF_USDA=1.667
NC_035104.1	4116908	.	A	T	.	.	MAF_INRAE=6.962;MAF_USDA=26.786
NC_035104.1	4116909	.	C	A	.	.	MAF_USDA=1.667
NC_035104.1	4116911	.	T	A	.	.	MAF_INRAE=11.667
NC_035104.1	4117013	.	C	T	.	.	MAF_INRAE=1.667
NC_035104.1	4117111	.	C	A	.	.	MAF_INRAE=47.468;MAF_USDA=16.071
NC_035104.1	4117122	.	C	T	.	.	MAF_USDA=1.667
NC_035104.1	4117248	.	A	T	.	.	MAF_INRAE=47.368
NC_035104.1	4117270	.	C	G	.	.	MAF_INRAE=11.667
NC_035104.1	4117291	.	C	T	.	.	MAF_USDA=3.279
NC_035104.1	4117423	.	C	A	.	.	MAF_USDA=1.639
NC_035104.1	4117442	.	G	A	.	.	MAF_USDA=6.557
NC_035104.1	4117506	.	G	T	.	.	MAF_INRAE=1.667
NC_035104.1	4117507	.	C	T	.	.	MAF_INRAE=6.962;MAF_USDA=24.706
NC_035104.1	4117601	.	C	T	.	.	MAF_USDA=2.353
NC_035104.1	4117614	.	C	T	.	.	MAF_INRAE=6.962;MAF_USDA=5.882
NC_035104.1	4117615	.	G	A	.	.	MAF_USDA=1.765
NC_035104.1	4117678	.	G	A	.	.	MAF_INRAE=1.667
NC_035104.1	4117688	.	G	C	.	.	MAF_USDA=4.918
NC_035104.1	4117713	.	G	T	.	.	MAF_USDA=1.765
NC_035104.1	4117849	.	T	C	.	.	MAF_INRAE=38.608;MAF_USDA=43.529
NC_035104.1	4117871	.	T	G	.	.	MAF_INRAE=6.962;MAF_USDA=19.412
NC_035104.1	4117878	.	C	G	.	.	MAF_INRAE=38.608;MAF_USDA=42.941
NC_035104.1	4117883	.	C	A	.	.	MAF_INRAE=6.962;MAF_USDA=17.213
NC_035104.1	4117899	.	C	T	.	.	MAF_INRAE=6.962;MAF_USDA=16.393
NC_035104.1	4117925	.	C	A	.	.	MAF_INRAE=1.667
NC_035104.1	4117935	.	C	A	.	.	MAF_INRAE=1.667
NC_035104.1	4118021	.	C	T	.	.	MAF_INRAE=1.667
NC_035104.1	4118022	.	A	G	.	.	MAF_INRAE=36.709;MAF_USDA=42.941
NC_035104.1	4118032	.	A	G	.	.	MAF_USDA=3.529
NC_035104.1	4118124	.	C	T	.	.	MAF_INRAE=6.962;MAF_USDA=2.459
NC_035104.1	4118149	.	G	A	.	.	MAF_USDA=6.557
NC_035104.1	4118285	.	T	C	.	.	MAF_INRAE=37.975;MAF_USDA=45.294
NC_035104.1	4118287	.	G	A	.	.	MAF_USDA=1.639
NC_035104.1	4118294	.	C	A	.	.	MAF_INRAE=37.975;MAF_USDA=44.118
NC_035104.1	4118333	.	T	C	.	.	MAF_USDA=2.941
NC_035104.1	4118361	.	T	C	.	.	MAF_USDA=6.557
NC_035104.1	4118379	.	C	T	.	.	MAF_INRAE=8.228;MAF_USDA=4.706
NC_035104.1	4118421	.	A	G	.	.	MAF_INRAE=36.709;MAF_USDA=42.353
NC_035104.1	4118430	.	T	A	.	.	MAF_INRAE=36.709;MAF_USDA=42.353
NC_035104.1	4118448	.	T	C	.	.	MAF_INRAE=36.709;MAF_USDA=41.765
NC_035104.1	4118480	.	C	A	.	.	MAF_INRAE=6.962;MAF_USDA=24.706
NC_035104.1	4118487	.	C	A	.	.	MAF_INRAE=13.924;MAF_USDA=27.059
NC_035104.1	4118489	.	A	G	.	.	MAF_INRAE=5.0
NC_035104.1	4118491	.	C	T	.	.	MAF_INRAE=3.333;MAF_USDA=4.918
NC_035104.1	4118544	.	C	A	.	.	MAF_INRAE=1.667
NC_035104.1	4118584	.	A	T	.	.	MAF_USDA=3.529
NC_035104.1	4118620	.	G	A	.	.	MAF_INRAE=37.975;MAF_USDA=47.059
NC_035104.1	4118667	.	C	T	.	.	MAF_USDA=3.529
NC_035104.1	4118844	.	T	G	.	.	MAF_USDA=2.459
NC_035104.1	4118894	.	G	A	.	.	MAF_INRAE=1.667
NC_035104.1	4119036	.	A	C	.	.	MAF_INRAE=1.667
NC_035104.1	4119048	.	T	G	.	.	MAF_INRAE=15.823;MAF_USDA=16.393
NC_035104.1	4119050	.	G	T	.	.	MAF_USDA=1.765
NC_035104.1	4119097	.	A	C	.	.	MAF_INRAE=8.228;MAF_USDA=6.471
NC_035104.1	4119108	.	G	T	.	.	MAF_INRAE=1.667
NC_035104.1	4119131	.	T	C	.	.	MAF_INRAE=1.667
NC_035104.1	4119224	.	C	T	.	.	MAF_USDA=6.557
NC_035104.1	4119393	.	A	G	.	.	MAF_INRAE=15.823;MAF_USDA=17.213
NC_035104.1	4119401	.	T	A	.	.	MAF_INRAE=24.051;MAF_USDA=38.235
NC_035104.1	4119448	.	A	G	.	.	MAF_INRAE=6.329;MAF_USDA=20.238
NC_035104.1	4119471	.	G	C	.	.	MAF_INRAE=5.0
NC_035104.1	4119512	.	A	T	.	.	MAF_INRAE=47.368;MAF_USDA=39.286
NC_035104.1	4119535	.	C	A	.	.	MAF_INRAE=24.684;MAF_USDA=38.235
NC_035104.1	4119541	.	C	A	.	.	MAF_INRAE=31.646;MAF_USDA=36.471
NC_035104.1	4119559	.	C	A	.	.	MAF_INRAE=31.646;MAF_USDA=35.294
NC_035104.1	4119560	.	T	A	.	.	MAF_INRAE=27.5;MAF_USDA=21.765
NC_035104.1	4119592	.	C	A	.	.	MAF_INRAE=47.468;MAF_USDA=24.706
NC_035104.1	4119599	.	C	T	.	.	MAF_USDA=2.083
NC_035104.1	4119659	.	T	G	.	.	MAF_INRAE=6.962;MAF_USDA=24.118
NC_035104.1	4119708	.	C	T	.	.	MAF_USDA=2.941
NC_035104.1	4119737	.	G	A	.	.	MAF_INRAE=1.667
NC_035104.1	4119796	.	A	C	.	.	MAF_INRAE=24.051;MAF_USDA=37.059
NC_035104.1	4119803	.	C	A	.	.	MAF_USDA=6.471
NC_035104.1	4119815	.	G	A	.	.	MAF_INRAE=5.696;MAF_USDA=20.0
NC_035104.1	4119916	.	T	A	.	.	MAF_INRAE=1.667
NC_035104.1	4119971	.	C	T	.	.	MAF_USDA=18.452
NC_035104.1	4119993	.	G	T	.	.	MAF_USDA=17.262
NC_035104.1	4120010	.	C	T	.	.	MAF_INRAE=14.557;MAF_USDA=10.119
NC_035104.1	4120044	.	G	A	.	.	MAF_INRAE=30.38;MAF_USDA=37.059
NC_035104.1	4120060	.	C	T	.	.	MAF_INRAE=16.456;MAF_USDA=16.393
NC_035104.1	4120072	.	A	C	.	.	MAF_INRAE=14.557;MAF_USDA=10.588
NC_035104.1	4120120	.	T	A	.	.	MAF_INRAE=19.167
NC_035104.1	4120166	.	G	C	.	.	MAF_USDA=6.557
NC_035104.1	4120195	.	A	C	.	.	MAF_USDA=2.459
NC_035104.1	4120200	.	T	G	.	.	MAF_USDA=2.459
NC_035104.1	4120207	.	T	C	.	.	MAF_INRAE=23.418;MAF_USDA=37.059
NC_035104.1	4120364	.	C	G	.	.	MAF_INRAE=6.962;MAF_USDA=26.471
NC_035104.1	4120374	.	C	T	.	.	MAF_INRAE=6.962;MAF_USDA=24.706
NC_035104.1	4120413	.	T	C	.	.	MAF_INRAE=23.418;MAF_USDA=35.882
NC_035104.1	4120423	.	C	T	.	.	MAF_INRAE=14.557;MAF_USDA=10.588
NC_035104.1	4120483	.	A	T	.	.	MAF_INRAE=6.962;MAF_USDA=25.0
NC_035104.1	4120507	.	C	T	.	.	MAF_INRAE=32.278;MAF_USDA=36.471
NC_035104.1	4120555	.	C	A	.	.	MAF_INRAE=8.228;MAF_USDA=3.279
NC_035104.1	4120562	.	C	G	.	.	MAF_INRAE=14.557;MAF_USDA=10.0
NC_035104.1	4120595	.	T	C	.	.	MAF_USDA=3.529
NC_035104.1	4120698	.	C	T	.	.	MAF_INRAE=1.667
NC_035104.1	4120774	.	T	C	.	.	MAF_INRAE=23.418;MAF_USDA=15.294
NC_035104.1	4120780	.	T	G	.	.	MAF_USDA=3.279
NC_035104.1	4120904	.	A	G	.	.	MAF_USDA=1.639
NC_035104.1	4120905	.	C	T	.	.	MAF_INRAE=1.667
NC_035104.1	4120980	.	C	G	.	.	MAF_INRAE=14.557;MAF_USDA=10.588
NC_035104.1	4121058	.	C	T	.	.	MAF_INRAE=1.667
NC_035104.1	4121065	.	A	G	.	.	MAF_INRAE=23.418;MAF_USDA=34.118
NC_035104.1	4121149	.	A	G	.	.	MAF_USDA=1.639
NC_035104.1	4121157	.	A	T	.	.	MAF_INRAE=23.418;MAF_USDA=36.471
NC_035104.1	4121165	.	C	A	.	.	MAF_INRAE=1.667
NC_035104.1	4121180	.	C	G	.	.	MAF_INRAE=23.418;MAF_USDA=33.529
NC_035104.1	4121183	.	T	A	.	.	MAF_INRAE=14.557;MAF_USDA=10.588
NC_035104.1	4121223	.	T	A	.	.	MAF_INRAE=6.962;MAF_USDA=27.059
NC_035104.1	4121237	.	T	G	.	.	MAF_INRAE=3.333;MAF_USDA=19.412
NC_035104.1	4121264	.	A	T	.	.	MAF_INRAE=47.468;MAF_USDA=24.118
NC_035104.1	4121285	.	C	T	.	.	MAF_INRAE=1.667
NC_035104.1	4121287	.	C	A	.	.	MAF_USDA=6.557
NC_035104.1	4121322	.	C	T	.	.	MAF_USDA=1.639
NC_035104.1	4121325	.	C	G	.	.	MAF_INRAE=6.962;MAF_USDA=25.294
NC_035104.1	4121432	.	T	C	.	.	MAF_INRAE=24.684;MAF_USDA=36.471
NC_035104.1	4121437	.	A	T	.	.	MAF_INRAE=6.962;MAF_USDA=24.706
NC_035104.1	4121440	.	G	A	.	.	MAF_USDA=6.557
NC_035104.1	4121646	.	A	G	.	.	MAF_INRAE=30.0;MAF_USDA=2.459
NC_035104.1	4121743	.	G	A	.	.	MAF_INRAE=31.646;MAF_USDA=35.294
NC_035104.1	4121786	.	G	T	.	.	MAF_INRAE=1.667
NC_035104.1	4121841	.	G	C	.	.	MAF_USDA=3.529
NC_035104.1	4121886	.	A	T	.	.	MAF_INRAE=29.114;MAF_USDA=3.279
NC_035104.1	4121951	.	A	T	.	.	MAF_INRAE=8.228;MAF_USDA=4.098
NC_035104.1	4121994	.	A	G	.	.	MAF_USDA=6.557
NC_035104.1	4122126	.	T	C	.	.	MAF_INRAE=23.418;MAF_USDA=37.059
NC_035104.1	4122318	.	C	A	.	.	MAF_USDA=16.667
NC_035104.1	4122394	.	T	G	.	.	MAF_USDA=1.639
NC_035104.1	4122400	.	T	C	.	.	MAF_INRAE=8.228;MAF_USDA=4.098
NC_035104.1	4122434	.	G	A	.	.	MAF_USDA=4.167
NC_035104.1	4122444	.	C	A	.	.	MAF_INRAE=23.418;MAF_USDA=35.882
NC_035104.1	4122451	.	T	G	.	.	MAF_INRAE=6.962;MAF_USDA=2.459
NC_035104.1	4122504	.	G	T	.	.	MAF_USDA=7.377
NC_035104.1	4122520	.	T	A	.	.	MAF_INRAE=4.43;MAF_USDA=7.647
NC_035104.1	4122545	.	C	T	.	.	MAF_INRAE=6.962;MAF_USDA=12.651
NC_035104.1	4122548	.	T	A	.	.	MAF_USDA=29.167
NC_035104.1	4122555	.	T	A	.	.	MAF_INRAE=24.684;MAF_USDA=39.583
NC_035104.1	4122593	.	A	C	.	.	MAF_INRAE=30.38;MAF_USDA=37.647
NC_035104.1	4122727	.	G	A	.	.	MAF_INRAE=31.013;MAF_USDA=34.118
NC_035104.1	4122732	.	T	G	.	.	MAF_INRAE=31.013;MAF_USDA=33.529
NC_035104.1	4122737	.	G	T	.	.	MAF_INRAE=24.051;MAF_USDA=40.588
NC_035104.1	4122738	.	A	T	.	.	MAF_INRAE=18.333;MAF_USDA=40.588
NC_035104.1	4122752	.	G	A	.	.	MAF_USDA=16.393
NC_035104.1	4122920	.	C	G	.	.	MAF_INRAE=6.962;MAF_USDA=26.471
NC_035104.1	4122978	.	A	T	.	.	MAF_INRAE=6.962;MAF_USDA=27.059
NC_035104.1	4122982	.	T	C	.	.	MAF_INRAE=20.0;MAF_USDA=31.176
NC_035104.1	4123031	.	C	T	.	.	MAF_USDA=2.353
NC_035104.1	4123032	.	G	A	.	.	MAF_INRAE=11.667;MAF_USDA=7.647
NC_035104.1	4123059	.	G	C	.	.	MAF_INRAE=30.38;MAF_USDA=34.706
NC_035104.1	4123076	.	G	A	.	.	MAF_INRAE=23.418;MAF_USDA=36.471
NC_035104.1	4123092	.	G	A	.	.	MAF_INRAE=30.38;MAF_USDA=34.118
NC_035104.1	4123282	.	G	T	.	.	MAF_INRAE=1.667
NC_035104.1	4123302	.	C	T	.	.	MAF_INRAE=11.667;MAF_USDA=7.647
NC_035104.1	4123463	.	A	G	.	.	MAF_INRAE=17.5;MAF_USDA=2.459
NC_035104.1	4123525	.	T	G	.	.	MAF_INRAE=15.0;MAF_USDA=7.377
NC_035104.1	4123593	.	A	G	.	.	MAF_INRAE=11.667
NC_035104.1	4123598	.	C	T	.	.	MAF_INRAE=27.848;MAF_USDA=40.0
NC_035104.1	4123606	.	C	T	.	.	MAF_INRAE=11.667
NC_035104.1	4123764	.	C	T	.	.	MAF_INRAE=46.835;MAF_USDA=30.0
NC_035104.1	4123788	.	T	C	.	.	MAF_INRAE=11.392;MAF_USDA=25.41
NC_035104.1	4123954	.	G	T	.	.	MAF_INRAE=12.025;MAF_USDA=26.471
NC_035104.1	4123994	.	T	C	.	.	MAF_USDA=1.639
NC_035104.1	4124275	.	A	G	.	.	MAF_INRAE=9.494;MAF_USDA=15.882
NC_035104.1	4124303	.	G	T	.	.	MAF_INRAE=1.667;MAF_USDA=11.176
NC_035104.1	4124412	.	G	T	.	.	MAF_INRAE=13.924;MAF_USDA=10.588
NC_035104.1	4124441	.	A	T	.	.	MAF_USDA=2.459
NC_035104.1	4124481	.	A	G	.	.	MAF_INRAE=28.481;MAF_USDA=2.459
NC_035104.1	4124582	.	C	T	.	.	MAF_USDA=5.294
NC_035104.1	4124589	.	G	A	.	.	MAF_INRAE=11.667
NC_035104.1	4124591	.	C	A	.	.	MAF_INRAE=11.667
NC_035104.1	4124680	.	A	G	.	.	MAF_INRAE=6.962;MAF_USDA=9.016
NC_035104.1	4124807	.	T	G	.	.	MAF_INRAE=44.937;MAF_USDA=32.353
NC_035104.1	4124909	.	A	G	.	.	MAF_USDA=8.197
NC_035104.1	4125015	.	C	T	.	.	MAF_INRAE=12.5
NC_035104.1	4125191	.	G	A	.	.	MAF_INRAE=10.526;MAF_USDA=18.033
NC_035104.1	4125359	.	G	A	.	.	MAF_INRAE=20.253;MAF_USDA=34.118
NC_035104.1	4125398	.	C	T	.	.	MAF_USDA=1.639
NC_035104.1	4125469	.	C	T	.	.	MAF_USDA=2.459
NC_035104.1	4125481	.	A	C	.	.	MAF_INRAE=10.833;MAF_USDA=5.294
NC_035104.1	4125499	.	G	A	.	.	MAF_INRAE=29.114;MAF_USDA=3.279
NC_035104.1	4125770	.	C	A	.	.	MAF_INRAE=8.861;MAF_USDA=4.118
NC_035104.1	4125780	.	G	A	.	.	MAF_INRAE=19.62;MAF_USDA=32.941
NC_035104.1	4125886	.	G	A	.	.	MAF_INRAE=23.418;MAF_USDA=22.353
NC_035104.1	4125924	.	G	A	.	.	MAF_INRAE=13.291;MAF_USDA=10.0
NC_035104.1	4125927	.	A	G	.	.	MAF_INRAE=1.667;MAF_USDA=7.647
NC_035104.1	4125985	.	A	C	.	.	MAF_USDA=1.639
NC_035104.1	4126010	.	T	C	.	.	MAF_INRAE=3.797;MAF_USDA=2.459
NC_035104.1	4126020	.	C	A	.	.	MAF_USDA=6.25
NC_035104.1	4126055	.	A	G	.	.	MAF_INRAE=10.833
NC_035104.1	4126109	.	T	G	.	.	MAF_USDA=1.639
NC_035104.1	4126174	.	A	G	.	.	MAF_USDA=2.353
NC_035104.1	4126177	.	G	C	.	.	MAF_INRAE=10.759;MAF_USDA=29.412
NC_035104.1	4126482	.	G	A	.	.	MAF_USDA=9.016
NC_035104.1	4126514	.	C	T	.	.	MAF_USDA=4.098
NC_035104.1	4126547	.	C	T	.	.	MAF_INRAE=14.557;MAF_USDA=10.588
NC_035104.1	4126621	.	C	A	.	.	MAF_INRAE=45.57;MAF_USDA=26.471
NC_035104.1	4126698	.	C	T	.	.	MAF_INRAE=23.418;MAF_USDA=23.81
NC_035104.1	4126706	.	G	T	.	.	MAF_USDA=5.833
NC_035104.1	4126775	.	C	G	.	.	MAF_INRAE=13.924;MAF_USDA=8.824
NC_035104.1	4126776	.	G	T	.	.	MAF_INRAE=10.833;MAF_USDA=9.412
NC_035104.1	4126792	.	C	T	.	.	MAF_INRAE=23.418;MAF_USDA=23.529
NC_035104.1	4126801	.	G	T	.	.	MAF_USDA=2.941
NC_035104.1	4126909	.	C	T	.	.	MAF_USDA=4.098
NC_035104.1	4126910	.	G	A	.	.	MAF_USDA=3.279
NC_035104.1	4126911	.	C	T	.	.	MAF_INRAE=20.253;MAF_USDA=34.118
NC_035104.1	4126934	.	C	G	.	.	MAF_USDA=3.279
NC_035104.1	4126940	.	T	G	.	.	MAF_INRAE=4.43;MAF_USDA=22.353
NC_035104.1	4127126	.	T	G	.	.	MAF_USDA=5.738
NC_035104.1	4127183	.	C	T	.	.	MAF_USDA=7.377
NC_035104.1	4127186	.	A	G	.	.	MAF_USDA=5.738
NC_035104.1	4127224	.	T	C	.	.	MAF_USDA=7.059
NC_035104.1	4127248	.	G	A	.	.	MAF_USDA=1.639
NC_035104.1	4127263	.	C	A	.	.	MAF_INRAE=11.392;MAF_USDA=29.412
NC_035104.1	4127322	.	G	T	.	.	MAF_INRAE=23.418;MAF_USDA=22.353
NC_035104.1	4127504	.	A	T	.	.	MAF_INRAE=7.595
NC_035104.1	4127554	.	A	T	.	.	MAF_USDA=1.639
NC_035104.1	4127585	.	T	G	.	.	MAF_INRAE=11.392;MAF_USDA=31.176
NC_035104.1	4127774	.	G	A	.	.	MAF_USDA=3.279
NC_035104.1	4127921	.	T	C	.	.	MAF_USDA=1.667
NC_035104.1	4127964	.	G	A	.	.	MAF_USDA=1.639
NC_035104.1	4128097	.	A	G	.	.	MAF_USDA=2.083
NC_035104.1	4128352	.	T	A	.	.	MAF_INRAE=4.43;MAF_USDA=27.059
NC_035104.1	4128353	.	A	T	.	.	MAF_USDA=1.639
NC_035104.1	4128411	.	T	G	.	.	MAF_USDA=1.639
NC_035104.1	4128424	.	C	T	.	.	MAF_INRAE=10.833;MAF_USDA=12.941
NC_035104.1	4128443	.	T	G	.	.	MAF_USDA=5.738
NC_035104.1	4128445	.	A	C	.	.	MAF_INRAE=43.671;MAF_USDA=29.412
NC_035104.1	4128462	.	T	C	.	.	MAF_INRAE=8.228
NC_035104.1	4128468	.	G	T	.	.	MAF_USDA=1.639
NC_035104.1	4128494	.	T	A	.	.	MAF_USDA=2.459
NC_035104.1	4128515	.	C	T	.	.	MAF_INRAE=11.392;MAF_USDA=25.294
NC_035104.1	4128554	.	G	A	.	.	MAF_INRAE=8.861;MAF_USDA=5.294
NC_035104.1	4128613	.	G	C	.	.	MAF_INRAE=4.43;MAF_USDA=21.429
NC_035104.1	4128641	.	G	C	.	.	MAF_INRAE=30.0;MAF_USDA=3.279
NC_035104.1	4128774	.	G	A	.	.	MAF_USDA=1.639
NC_035104.1	4128812	.	C	A	.	.	MAF_USDA=1.639
NC_035104.1	4128820	.	A	C	.	.	MAF_INRAE=8.861;MAF_USDA=10.0
NC_035104.1	4128910	.	T	G	.	.	MAF_INRAE=8.861;MAF_USDA=9.412
NC_035104.1	4128931	.	C	T	.	.	MAF_USDA=5.882
NC_035104.1	4128939	.	G	A	.	.	MAF_INRAE=3.333;MAF_USDA=4.918
NC_035104.1	4129007	.	C	A	.	.	MAF_USDA=1.639
NC_035104.1	4129044	.	T	C	.	.	MAF_INRAE=23.418;MAF_USDA=22.353
NC_035104.1	4129172	.	C	A	.	.	MAF_INRAE=30.833;MAF_USDA=33.333
NC_035104.1	4129185	.	T	G	.	.	MAF_INRAE=3.333
NC_035104.1	4129206	.	G	C	.	.	MAF_USDA=6.557
NC_035104.1	4129250	.	A	C	.	.	MAF_USDA=2.941
NC_035104.1	4129307	.	C	T	.	.	MAF_USDA=2.459
NC_035104.1	4129352	.	G	T	.	.	MAF_USDA=9.016
NC_035104.1	4129359	.	G	A	.	.	MAF_INRAE=1.667;MAF_USDA=1.639
NC_035104.1	4129377	.	A	C	.	.	MAF_INRAE=3.333;MAF_USDA=4.918
NC_035104.1	4129384	.	C	A	.	.	MAF_USDA=1.639
NC_035104.1	4129434	.	G	T	.	.	MAF_INRAE=23.418;MAF_USDA=22.353
NC_035104.1	4129450	.	A	T	.	.	MAF_USDA=2.941
NC_035104.1	4129482	.	T	G	.	.	MAF_INRAE=34.81;MAF_USDA=44.706
NC_035104.1	4129757	.	C	T	.	.	MAF_USDA=1.639
NC_035104.1	4129759	.	G	T	.	.	MAF_INRAE=3.333;MAF_USDA=4.918
NC_035104.1	4129765	.	A	C	.	.	MAF_USDA=2.941
NC_035104.1	4129768	.	G	T	.	.	MAF_INRAE=14.557;MAF_USDA=26.471
NC_035104.1	4129831	.	T	C	.	.	MAF_USDA=2.459
NC_035104.1	4129881	.	C	T	.	.	MAF_INRAE=3.333;MAF_USDA=6.557
NC_035104.1	4129908	.	T	C	.	.	MAF_INRAE=3.333;MAF_USDA=7.377
NC_035104.1	4129953	.	A	T	.	.	MAF_INRAE=3.333;MAF_USDA=5.738
NC_035104.1	4129980	.	A	C	.	.	MAF_INRAE=4.43;MAF_USDA=25.882
NC_035104.1	4130074	.	G	A	.	.	MAF_INRAE=25.316;MAF_USDA=27.647
NC_035104.1	4130164	.	A	G	.	.	MAF_INRAE=3.333;MAF_USDA=4.098
NC_035104.1	4130287	.	A	G	.	.	MAF_INRAE=4.43;MAF_USDA=31.176
NC_035104.1	4130295	.	C	A	.	.	MAF_INRAE=13.924;MAF_USDA=8.824
NC_035104.1	4130320	.	A	T	.	.	MAF_INRAE=3.333;MAF_USDA=5.738
NC_035104.1	4130321	.	C	G	.	.	MAF_INRAE=3.333;MAF_USDA=5.738
NC_035104.1	4130357	.	T	C	.	.	MAF_INRAE=30.38;MAF_USDA=41.176
NC_035104.1	4130368	.	G	C	.	.	MAF_INRAE=3.333;MAF_USDA=5.738
NC_035104.1	4130433	.	T	A	.	.	MAF_INRAE=30.38;MAF_USDA=2.459
NC_035104.1	4130471	.	T	A	.	.	MAF_INRAE=7.595;MAF_USDA=5.294
NC_035104.1	4130535	.	G	T	.	.	MAF_USDA=1.765
NC_035104.1	4130554	.	C	G	.	.	MAF_INRAE=3.333;MAF_USDA=5.738
NC_035104.1	4130582	.	A	C	.	.	MAF_USDA=3.529
NC_035104.1	4130653	.	A	T	.	.	MAF_INRAE=39.241;MAF_USDA=4.098
NC_035104.1	4130694	.	A	G	.	.	MAF_INRAE=3.333;MAF_USDA=5.738
NC_035104.1	4130695	.	C	G	.	.	MAF_INRAE=3.333;MAF_USDA=5.738
NC_035104.1	4130747	.	T	G	.	.	MAF_INRAE=4.43;MAF_USDA=22.941
NC_035104.1	4130749	.	C	T	.	.	MAF_USDA=4.918
NC_035104.1	4130913	.	T	A	.	.	MAF_INRAE=13.333
NC_035104.1	4130978	.	G	T	.	.	MAF_INRAE=3.333;MAF_USDA=4.918
NC_035104.1	4131080	.	C	T	.	.	MAF_INRAE=13.924;MAF_USDA=11.765
NC_035104.1	4131081	.	A	C	.	.	MAF_INRAE=3.333;MAF_USDA=5.738
NC_035104.1	4131146	.	A	G	.	.	MAF_USDA=1.639
NC_035104.1	4131167	.	A	C	.	.	MAF_USDA=2.353
NC_035104.1	4131216	.	T	A	.	.	MAF_USDA=4.098
NC_035104.1	4131329	.	T	A	.	.	MAF_USDA=7.647
NC_035104.1	4131332	.	G	T	.	.	MAF_USDA=7.059
NC_035104.1	4131419	.	A	C	.	.	MAF_USDA=4.918
NC_035104.1	4131434	.	C	A	.	.	MAF_USDA=1.639
NC_035104.1	4131468	.	C	T	.	.	MAF_INRAE=10.526;MAF_USDA=9.016
NC_035104.1	4131507	.	C	T	.	.	MAF_USDA=4.918
NC_035104.1	4131509	.	C	T	.	.	MAF_USDA=4.918
NC_035104.1	4131532	.	C	T	.	.	MAF_INRAE=22.785;MAF_USDA=24.096
NC_035104.1	4131554	.	A	G	.	.	MAF_USDA=4.098
NC_035104.1	4131572	.	G	A	.	.	MAF_USDA=5.294
NC_035104.1	4131591	.	G	A	.	.	MAF_INRAE=1.667;MAF_USDA=5.738
NC_035104.1	4131687	.	G	T	.	.	MAF_USDA=5.882
NC_035104.1	4131688	.	C	T	.	.	MAF_USDA=1.639
NC_035104.1	4131689	.	G	A	.	.	MAF_USDA=3.279
NC_035104.1	4131717	.	G	T	.	.	MAF_INRAE=3.333;MAF_USDA=5.738
NC_035104.1	4131734	.	C	T	.	.	MAF_USDA=1.639
NC_035104.1	4131805	.	A	C	.	.	MAF_INRAE=29.114
NC_035104.1	4131903	.	A	G	.	.	MAF_INRAE=46.203;MAF_USDA=38.824
NC_035104.1	4131945	.	T	G	.	.	MAF_INRAE=3.333;MAF_USDA=5.738
NC_035104.1	4131975	.	G	A	.	.	MAF_INRAE=27.848;MAF_USDA=3.333
NC_035104.1	4131991	.	T	C	.	.	MAF_INRAE=3.333;MAF_USDA=5.833
NC_035104.1	4132028	.	G	A	.	.	MAF_USDA=2.381
NC_035104.1	4132103	.	T	C	.	.	MAF_INRAE=8.228;MAF_USDA=6.557
NC_035104.1	4132129	.	C	T	.	.	MAF_USDA=1.765
NC_035104.1	4132135	.	T	A	.	.	MAF_INRAE=13.333
NC_035104.1	4132206	.	G	A	.	.	MAF_INRAE=28.481;MAF_USDA=3.279
NC_035104.1	4132306	.	G	A	.	.	MAF_INRAE=3.333;MAF_USDA=6.557
NC_035104.1	4132406	.	C	T	.	.	MAF_INRAE=3.333;MAF_USDA=3.279
NC_035104.1	4132427	.	T	C	.	.	MAF_INRAE=3.333;MAF_USDA=7.377
NC_035104.1	4132516	.	A	G	.	.	MAF_INRAE=2.5;MAF_USDA=6.557
NC_035104.1	4132520	.	A	G	.	.	MAF_USDA=5.882
NC_035104.1	4132644	.	G	C	.	.	MAF_INRAE=3.333;MAF_USDA=5.738
NC_035104.1	4132738	.	T	C	.	.	MAF_INRAE=4.43;MAF_USDA=22.353
NC_035104.1	4132739	.	G	A	.	.	MAF_INRAE=2.5;MAF_USDA=22.353
NC_035104.1	4132742	.	C	G	.	.	MAF_INRAE=23.418;MAF_USDA=21.765
NC_035104.1	4132786	.	A	C	.	.	MAF_INRAE=3.333;MAF_USDA=4.918
NC_035104.1	4132799	.	G	A	.	.	MAF_USDA=3.279
NC_035104.1	4132821	.	G	A	.	.	MAF_INRAE=13.333
NC_035104.1	4132977	.	C	T	.	.	MAF_INRAE=6.962;MAF_USDA=2.459
NC_035104.1	4133064	.	T	C	.	.	MAF_USDA=4.918
NC_035104.1	4133105	.	A	T	.	.	MAF_INRAE=45.57;MAF_USDA=38.824
NC_035104.1	4133110	.	T	C	.	.	MAF_USDA=1.639
NC_035104.1	4133228	.	C	A	.	.	MAF_INRAE=3.333;MAF_USDA=5.738
NC_035104.1	4133292	.	A	G	.	.	MAF_USDA=13.115
NC_035104.1	4133302	.	C	T	.	.	MAF_INRAE=3.333;MAF_USDA=5.738
NC_035104.1	4133323	.	T	G	.	.	MAF_INRAE=6.962;MAF_USDA=2.459
NC_035104.1	4133506	.	T	G	.	.	MAF_INRAE=3.333
NC_035104.1	4133520	.	G	T	.	.	MAF_INRAE=3.333;MAF_USDA=5.738
NC_035104.1	4133521	.	C	T	.	.	MAF_INRAE=3.333;MAF_USDA=8.197
NC_035104.1	4133530	.	T	G	.	.	MAF_USDA=1.639
NC_035104.1	4133536	.	G	T	.	.	MAF_INRAE=3.333;MAF_USDA=5.738
NC_035104.1	4133593	.	GA	GG	.	.	MAF_USDA=29.167
NC_035104.1	4133703	.	C	T	.	.	MAF_INRAE=4.43;MAF_USDA=24.118
NC_035104.1	4133722	.	C	T	.	.	MAF_USDA=1.639
NC_035104.1	4133723	.	A	C	.	.	MAF_USDA=2.459
NC_035104.1	4133731	.	T	C	.	.	MAF_INRAE=40.506;MAF_USDA=41.765
NC_035104.1	4133787	.	A	C	.	.	MAF_INRAE=14.557;MAF_USDA=11.765
NC_035104.1	4133788	.	G	A	.	.	MAF_USDA=3.279
NC_035104.1	4133791	.	C	G	.	.	MAF_USDA=3.279
NC_035104.1	4133832	.	C	A	.	.	MAF_INRAE=8.228;MAF_USDA=3.279
NC_035104.1	4133840	.	A	G	.	.	MAF_USDA=4.098
NC_035104.1	4134012	.	T	C	.	.	MAF_INRAE=44.304;MAF_USDA=34.524
NC_035104.1	4134151	.	G	T	.	.	MAF_USDA=1.765
NC_035104.1	4134153	.	T	G	.	.	MAF_INRAE=14.167
NC_035104.1	4134498	.	A	C	.	.	MAF_INRAE=8.861;MAF_USDA=4.762
NC_035104.1	4134564	.	C	T	.	.	MAF_INRAE=4.43;MAF_USDA=20.833
NC_035104.1	4134573	.	G	A	.	.	MAF_INRAE=4.43;MAF_USDA=20.833
NC_035104.1	4134576	.	A	C	.	.	MAF_INRAE=10.833;MAF_USDA=33.929
NC_035104.1	4134597	.	C	T	.	.	MAF_INRAE=24.051;MAF_USDA=22.619
NC_035104.1	4134691	.	G	A	.	.	MAF_USDA=1.639
NC_035104.1	4134703	.	G	A	.	.	MAF_USDA=1.639
NC_035104.1	4135463	.	C	T	.	.	MAF_USDA=2.083
NC_035104.1	4135485	.	T	C	.	.	MAF_USDA=23.913
NC_035104.1	4136062	.	G	C	.	.	MAF_INRAE=15.0
NC_035104.1	4136194	.	G	A	.	.	MAF_INRAE=7.895;MAF_USDA=17.262
NC_035104.1	4136199	.	T	C	.	.	MAF_INRAE=7.595;MAF_USDA=1.667
NC_035104.1	4136230	.	C	T	.	.	MAF_INRAE=29.114;MAF_USDA=2.542
NC_035104.1	4136357	.	C	T	.	.	MAF_INRAE=29.114;MAF_USDA=4.167
NC_035104.1	4136435	.	C	G	.	.	MAF_USDA=1.667
NC_035104.1	4136535	.	A	G	.	.	MAF_USDA=3.333
NC_035104.1	4136612	.	T	C	.	.	MAF_INRAE=14.557;MAF_USDA=11.905
NC_035104.1	4136701	.	G	A	.	.	MAF_INRAE=38.608;MAF_USDA=4.098
NC_035104.1	4136705	.	C	T	.	.	MAF_INRAE=48.333;MAF_USDA=31.176
NC_035104.1	4136888	.	C	T	.	.	MAF_INRAE=15.823;MAF_USDA=10.0
NC_035104.1	4136952	.	A	T	.	.	MAF_INRAE=10.833;MAF_USDA=7.647
NC_035104.1	4137154	.	A	G	.	.	MAF_INRAE=3.333;MAF_USDA=6.557
NC_035104.1	4137186	.	C	A	.	.	MAF_INRAE=3.333;MAF_USDA=4.918
NC_035104.1	4137263	.	C	T	.	.	MAF_INRAE=1.667
NC_035104.1	4137264	.	A	T	.	.	MAF_INRAE=1.667
NC_035104.1	4137335	.	C	T	.	.	MAF_INRAE=3.333;MAF_USDA=6.557
NC_035104.1	4137392	.	T	A	.	.	MAF_INRAE=3.333;MAF_USDA=7.377
NC_035104.1	4137393	.	T	G	.	.	MAF_INRAE=4.43;MAF_USDA=18.75
NC_035104.1	4137488	.	C	T	.	.	MAF_INRAE=3.333;MAF_USDA=6.557
NC_035104.1	4137602	.	G	C	.	.	MAF_INRAE=23.418;MAF_USDA=22.353
NC_035104.1	4137603	.	A	G	.	.	MAF_INRAE=3.333;MAF_USDA=5.738
NC_035104.1	4137624	.	G	A	.	.	MAF_USDA=1.639
NC_035104.1	4137644	.	C	A	.	.	MAF_INRAE=3.333;MAF_USDA=6.557
NC_035104.1	4137853	.	A	G	.	.	MAF_INRAE=3.333;MAF_USDA=22.619
NC_035104.1	4137896	.	A	T	.	.	MAF_USDA=2.5
NC_035104.1	4137924	.	C	T	.	.	MAF_USDA=1.639
NC_035104.1	4137959	.	G	A	.	.	MAF_USDA=1.639
NC_035104.1	4138123	.	C	A	.	.	MAF_USDA=1.765
NC_035104.1	4138135	.	G	A	.	.	MAF_INRAE=3.333;MAF_USDA=6.557
NC_035104.1	4138292	.	G	T	.	.	MAF_INRAE=3.333;MAF_USDA=4.918
NC_035104.1	4138320	.	C	T	.	.	MAF_INRAE=39.241;MAF_USDA=5.294
NC_035104.1	4138355	.	G	A	.	.	MAF_INRAE=3.333;MAF_USDA=5.738
NC_035104.1	4138373	.	A	T	.	.	MAF_INRAE=13.333;MAF_USDA=2.353
NC_035104.1	4138428	.	G	A	.	.	MAF_USDA=15.882
NC_035104.1	4138523	.	A	G	.	.	MAF_INRAE=21.519;MAF_USDA=14.118
NC_035104.1	4138574	.	G	T	.	.	MAF_INRAE=47.368;MAF_USDA=36.471
NC_035104.1	4138609	.	C	T	.	.	MAF_INRAE=21.519;MAF_USDA=17.059
NC_035104.1	4138712	.	G	T	.	.	MAF_USDA=1.639
NC_035104.1	4138765	.	G	C	.	.	MAF_USDA=1.639
NC_035104.1	4138811	.	C	T	.	.	MAF_USDA=1.765
NC_035104.1	4138915	.	T	C	.	.	MAF_USDA=1.639
NC_035104.1	4138931	.	G	T	.	.	MAF_INRAE=3.333;MAF_USDA=4.098
NC_035104.1	4139086	.	G	A	.	.	MAF_USDA=1.639
NC_035104.1	4139132	.	T	A	.	.	MAF_INRAE=11.667
NC_035104.1	4139133	.	A	T	.	.	MAF_USDA=4.918
NC_035104.1	4139251	.	G	T	.	.	MAF_INRAE=1.667;MAF_USDA=5.294
NC_035104.1	4139295	.	A	C	.	.	MAF_USDA=2.459
NC_035104.1	4139317	.	C	G	.	.	MAF_USDA=2.083
NC_035104.1	4139380	.	A	G	.	.	MAF_INRAE=13.291;MAF_USDA=10.0
NC_035104.1	4139420	.	G	A	.	.	MAF_USDA=18.235
NC_035104.1	4139460	.	T	C	.	.	MAF_USDA=2.459
NC_035104.1	4139608	.	G	T	.	.	MAF_INRAE=32.278;MAF_USDA=24.706
NC_035104.1	4139622	.	A	T	.	.	MAF_USDA=4.167
NC_035104.1	4139683	.	T	G	.	.	MAF_INRAE=13.333
NC_035104.1	4139842	.	A	C	.	.	MAF_USDA=2.083
NC_035104.1	4139843	.	A	C	.	.	MAF_INRAE=11.667
NC_035104.1	4139848	.	G	A	.	.	MAF_USDA=3.529
NC_035104.1	4139875	.	G	A	.	.	MAF_USDA=2.459
NC_035104.1	4139881	.	C	T	.	.	MAF_USDA=1.639
NC_035104.1	4139940	.	G	A	.	.	MAF_INRAE=23.418;MAF_USDA=22.024
NC_035104.1	4140063	.	A	G	.	.	MAF_INRAE=45.57;MAF_USDA=49.412
NC_035104.1	4140064	.	A	G	.	.	MAF_INRAE=45.0;MAF_USDA=48.235
NC_035104.1	4140073	.	T	A	.	.	MAF_USDA=2.459
NC_035104.1	4140104	.	T	A	.	.	MAF_USDA=2.459
NC_035104.1	4140203	.	C	T	.	.	MAF_USDA=2.459
NC_035104.1	4140242	.	A	C	.	.	MAF_USDA=2.083
NC_035104.1	4140448	.	T	C	.	.	MAF_INRAE=21.519;MAF_USDA=22.941
NC_035104.1	4140463	.	T	C	.	.	MAF_INRAE=21.519;MAF_USDA=12.941
NC_035104.1	4140486	.	G	T	.	.	MAF_USDA=1.639
NC_035104.1	4140498	.	A	C	.	.	MAF_INRAE=6.962
NC_035104.1	4140516	.	T	G	.	.	MAF_INRAE=50.0;MAF_USDA=35.417
NC_035104.1	4140533	.	T	A	.	.	MAF_USDA=2.459
NC_035104.1	4140545	.	G	T	.	.	MAF_INRAE=29.114
NC_035104.1	4140552	.	C	T	.	.	MAF_USDA=4.118
NC_035104.1	4140601	.	A	G	.	.	MAF_USDA=8.824
NC_035104.1	4140692	.	C	T	.	.	MAF_INRAE=21.519;MAF_USDA=25.882
NC_035104.1	4140733	.	G	T	.	.	MAF_INRAE=3.333;MAF_USDA=3.279
NC_035104.1	4140747	.	A	C	.	.	MAF_INRAE=23.418;MAF_USDA=22.353
NC_035104.1	4140811	.	T	A	.	.	MAF_USDA=1.639
NC_035104.1	4140936	.	G	T	.	.	MAF_USDA=18.235
NC_035104.1	4140946	.	T	A	.	.	MAF_USDA=4.118
NC_035104.1	4141008	.	G	A	.	.	MAF_INRAE=4.43;MAF_USDA=22.917
NC_035104.1	4141041	.	C	T	.	.	MAF_USDA=1.765
NC_035104.1	4141129	.	G	A	.	.	MAF_INRAE=23.418;MAF_USDA=22.941
NC_035104.1	4141162	.	A	G	.	.	MAF_USDA=4.118
NC_035104.1	4141223	.	C	T	.	.	MAF_INRAE=6.962;MAF_USDA=4.918
NC_035104.1	4141264	.	T	C	.	.	MAF_USDA=3.279
NC_035104.1	4141471	.	G	C	.	.	MAF_USDA=1.639
NC_035104.1	4141597	.	G	A	.	.	MAF_USDA=1.639
NC_035104.1	4141646	.	A	T	.	.	MAF_INRAE=4.43;MAF_USDA=11.765
NC_035104.1	4141797	.	A	C	.	.	MAF_USDA=33.333
NC_035104.1	4141798	.	G	C	.	.	MAF_INRAE=39.167;MAF_USDA=33.333
NC_035104.1	4141801	.	G	T	.	.	MAF_INRAE=39.167;MAF_USDA=12.353
NC_035104.1	4141803	.	A	T	.	.	MAF_INRAE=39.167;MAF_USDA=12.941
NC_035104.1	4141805	.	A	C	.	.	MAF_INRAE=39.167;MAF_USDA=12.353
NC_035104.1	4141809	.	G	C	.	.	MAF_INRAE=39.167
NC_035104.1	4141810	.	T	C	.	.	MAF_USDA=31.25
NC_035104.1	4141812	.	G	T	.	.	MAF_USDA=31.25
NC_035104.1	4142055	.	A	T	.	.	MAF_USDA=2.941
NC_035104.1	4142065	.	T	C	.	.	MAF_INRAE=6.962;MAF_USDA=16.667
NC_035104.1	4142099	.	G	T	.	.	MAF_USDA=1.667
NC_035104.1	4142145	.	G	A	.	.	MAF_INRAE=41.139;MAF_USDA=42.941
NC_035104.1	4142185	.	C	T	.	.	MAF_USDA=4.098
NC_035104.1	4142348	.	T	A	.	.	MAF_INRAE=1.667
NC_035104.1	4142408	.	C	T	.	.	MAF_INRAE=2.5;MAF_USDA=31.765
NC_035104.1	4142468	.	A	G	.	.	MAF_USDA=2.459
NC_035104.1	4142499	.	G	T	.	.	MAF_USDA=1.639
NC_035104.1	4142553	.	G	A	.	.	MAF_USDA=3.279
NC_035104.1	4142561	.	T	C	.	.	MAF_USDA=1.639
NC_035104.1	4142688	.	C	G	.	.	MAF_INRAE=29.114;MAF_USDA=3.279
NC_035104.1	4142737	.	T	C	.	.	MAF_USDA=1.639
NC_035104.1	4142926	.	C	T	.	.	MAF_INRAE=43.671;MAF_USDA=24.706
NC_035104.1	4143072	.	C	T	.	.	MAF_USDA=1.639
NC_035104.1	4143224	.	G	T	.	.	MAF_INRAE=4.43;MAF_USDA=30.588
NC_035104.1	4143299	.	C	A	.	.	MAF_USDA=1.639
NC_035104.1	4143373	.	G	A	.	.	MAF_INRAE=5.063;MAF_USDA=30.588
NC_035104.1	4143388	.	G	A	.	.	MAF_INRAE=23.418;MAF_USDA=22.353
NC_035104.1	4143613	.	G	A	.	.	MAF_INRAE=25.316;MAF_USDA=9.412
NC_035104.1	4143627	.	T	A	.	.	MAF_USDA=8.235
NC_035104.1	4143654	.	C	T	.	.	MAF_INRAE=8.228
NC_035104.1	4143663	.	T	A	.	.	MAF_USDA=2.459
NC_035104.1	4143669	.	T	C	.	.	MAF_INRAE=11.667
NC_035104.1	4143678	.	A	G	.	.	MAF_USDA=1.765
NC_035104.1	4143699	.	C	A	.	.	MAF_USDA=9.412
NC_035104.1	4143740	.	A	C	.	.	MAF_USDA=1.765
NC_035104.1	4143879	.	T	A	.	.	MAF_USDA=1.639
NC_035104.1	4143973	.	C	A	.	.	MAF_USDA=1.639
NC_035104.1	4143977	.	T	G	.	.	MAF_USDA=1.639
NC_035104.1	4144197	.	G	T	.	.	MAF_INRAE=29.167
NC_035104.1	4144201	.	G	T	.	.	MAF_INRAE=29.167
NC_035104.1	4144238	.	C	A	.	.	MAF_USDA=1.667
NC_035104.1	4144357	.	G	A	.	.	MAF_USDA=2.459
NC_035104.1	4144361	.	C	T	.	.	MAF_INRAE=5.263
NC_035104.1	4144514	.	G	C	.	.	MAF_INRAE=11.667
NC_035104.1	4144544	.	T	A	.	.	MAF_USDA=10.417
NC_035104.1	4144770	.	C	T	.	.	MAF_USDA=17.059
NC_035104.1	4144823	.	G	T	.	.	MAF_USDA=4.098
NC_035104.1	4144857	.	C	T	.	.	MAF_INRAE=3.333;MAF_USDA=4.098
NC_035104.1	4144875	.	T	A	.	.	MAF_USDA=1.639
NC_035104.1	4145222	.	A	G	.	.	MAF_INRAE=2.5
NC_035104.1	4145228	.	C	T	.	.	MAF_USDA=14.706
NC_035104.1	4145263	.	G	C	.	.	MAF_USDA=8.197
NC_035104.1	4145265	.	C	T	.	.	MAF_INRAE=13.333;MAF_USDA=13.934
NC_035104.1	4145270	.	C	G	.	.	MAF_INRAE=13.333;MAF_USDA=10.588
NC_035104.1	4145272	.	A	G	.	.	MAF_USDA=6.557
NC_035104.1	4145292	.	T	C	.	.	MAF_INRAE=19.167;MAF_USDA=2.083
NC_035104.1	4145303	.	A	C	.	.	MAF_USDA=5.738
NC_035104.1	4145374	.	A	C	.	.	MAF_INRAE=15.0;MAF_USDA=6.25
NC_035104.1	4145379	.	G	T	.	.	MAF_USDA=7.377
NC_035104.1	4145383	.	C	A	.	.	MAF_INRAE=15.0
NC_035104.1	4145394	.	G	T	.	.	MAF_INRAE=9.167;MAF_USDA=6.25
NC_035104.1	4145403	.	C	A	.	.	MAF_INRAE=23.333;MAF_USDA=8.824
NC_035104.1	4145418	.	A	G	.	.	MAF_INRAE=5.833
NC_035104.1	4145434	.	C	T	.	.	MAF_INRAE=1.667
NC_035104.1	4145439	.	A	T	.	.	MAF_USDA=16.393
NC_035104.1	4145527	.	C	T	.	.	MAF_USDA=1.639
NC_035104.1	4145571	.	G	A	.	.	MAF_INRAE=1.667;MAF_USDA=1.639
NC_035104.1	4145576	.	C	T	.	.	MAF_INRAE=1.667
NC_035104.1	4145583	.	T	G	.	.	MAF_INRAE=14.167;MAF_USDA=4.918
NC_035104.1	4145587	.	T	C	.	.	MAF_INRAE=1.667
NC_035104.1	4145591	.	G	T	.	.	MAF_USDA=1.639
NC_035104.1	4145597	.	G	A	.	.	MAF_INRAE=1.667
NC_035104.1	4145621	.	A	T	.	.	MAF_INRAE=1.667
NC_035104.1	4145626	.	T	G	.	.	MAF_INRAE=1.667
NC_035104.1	4145628	.	T	A	.	.	MAF_INRAE=1.667
NC_035104.1	4145647	.	C	A	.	.	MAF_INRAE=6.329;MAF_USDA=2.459
NC_035104.1	4145662	.	C	A	.	.	MAF_INRAE=18.333;MAF_USDA=12.295
NC_035104.1	4145672	.	T	G	.	.	MAF_INRAE=18.333;MAF_USDA=4.167
NC_035104.1	4145696	.	A	T	.	.	MAF_INRAE=1.667
NC_035104.1	4145705	.	T	A	.	.	MAF_INRAE=21.667;MAF_USDA=4.167
NC_035104.1	4145713	.	T	C	.	.	MAF_INRAE=1.667
NC_035104.1	4145720	.	T	A	.	.	MAF_INRAE=21.667;MAF_USDA=2.083
NC_035104.1	4145722	.	A	C	.	.	MAF_INRAE=21.667;MAF_USDA=4.167
NC_035104.1	4145726	.	C	G	.	.	MAF_USDA=2.459
NC_035104.1	4145782	.	A	T	.	.	MAF_INRAE=5.833
NC_035104.1	4145785	.	A	G	.	.	MAF_INRAE=5.833
NC_035104.1	4145798	.	A	C	.	.	MAF_INRAE=4.167;MAF_USDA=3.279
NC_035104.1	4145826	.	C	T	.	.	MAF_USDA=9.412
NC_035104.1	4145846	.	A	G	.	.	MAF_INRAE=14.557;MAF_USDA=9.412
NC_035104.1	4145861	.	T	C	.	.	MAF_USDA=1.639
NC_035104.1	4146000	.	G	T	.	.	MAF_USDA=1.639
NC_035104.1	4146014	.	A	G	.	.	MAF_INRAE=11.667
NC_035104.1	4146102	.	C	T	.	.	MAF_USDA=2.459
NC_035104.1	4146113	.	G	A	.	.	MAF_INRAE=6.962;MAF_USDA=5.738
NC_035104.1	4146118	.	C	T	.	.	MAF_INRAE=23.418
NC_035104.1	4146119	.	G	A	.	.	MAF_USDA=4.098
NC_035104.1	4146162	.	G	T	.	.	MAF_INRAE=3.333;MAF_USDA=4.098
NC_035104.1	4146222	.	C	T	.	.	MAF_INRAE=24.684;MAF_USDA=9.412
NC_035104.1	4146223	.	A	G	.	.	MAF_INRAE=24.167;MAF_USDA=11.176
NC_035104.1	4146376	.	T	C	.	.	MAF_INRAE=24.051;MAF_USDA=11.31
NC_035104.1	4146392	.	C	T	.	.	MAF_USDA=3.333
NC_035104.1	4146415	.	A	G	.	.	MAF_USDA=2.5
NC_035104.1	4146434	.	C	T	.	.	MAF_USDA=2.941
NC_035104.1	4146497	.	A	G	.	.	MAF_INRAE=43.333;MAF_USDA=48.235
NC_035104.1	4146514	.	G	A	.	.	MAF_USDA=2.459
NC_035104.1	4146515	.	T	C	.	.	MAF_USDA=4.706
NC_035104.1	4146549	.	G	C	.	.	MAF_INRAE=6.667
NC_035104.1	4146552	.	T	C	.	.	MAF_USDA=1.639
NC_035104.1	4146569	.	A	G	.	.	MAF_INRAE=10.833;MAF_USDA=8.235
NC_035104.1	4146609	.	G	T	.	.	MAF_USDA=1.639
NC_035104.1	4146635	.	G	C	.	.	MAF_USDA=2.459
NC_035104.1	4146647	.	C	T	.	.	MAF_USDA=4.098
NC_035104.1	4146701	.	C	T	.	.	MAF_USDA=1.765
NC_035104.1	4146710	.	G	A	.	.	MAF_INRAE=4.43;MAF_USDA=14.706
NC_035104.1	4146725	.	C	G	.	.	MAF_INRAE=4.167;MAF_USDA=6.471
NC_035104.1	4146776	.	C	A	.	.	MAF_USDA=2.459
NC_035104.1	4146822	.	C	T	.	.	MAF_INRAE=4.167;MAF_USDA=10.588
NC_035104.1	4146906	.	A	T	.	.	MAF_USDA=1.639
NC_035104.1	4146968	.	G	A	.	.	MAF_INRAE=15.19;MAF_USDA=8.235
NC_035104.1	4147213	.	C	A	.	.	MAF_USDA=1.667
NC_035104.1	4147262	.	A	G	.	.	MAF_INRAE=11.392;MAF_USDA=21.429
NC_035104.1	4147411	.	T	G	.	.	MAF_INRAE=14.557;MAF_USDA=8.824
NC_035104.1	4147450	.	A	C	.	.	MAF_INRAE=11.392;MAF_USDA=19.412
NC_035104.1	4147490	.	G	A	.	.	MAF_USDA=1.639
NC_035104.1	4147509	.	T	C	.	.	MAF_INRAE=8.228;MAF_USDA=7.647
NC_035104.1	4147515	.	A	T	.	.	MAF_USDA=7.377
NC_035104.1	4147547	.	C	T	.	.	MAF_INRAE=10.833;MAF_USDA=6.471
NC_035104.1	4147561	.	C	G	.	.	MAF_INRAE=27.215;MAF_USDA=24.706
NC_035104.1	4147565	.	C	A	.	.	MAF_INRAE=39.873;MAF_USDA=48.235
NC_035104.1	4147639	.	T	G	.	.	MAF_INRAE=11.667
NC_035104.1	4147776	.	C	T	.	.	MAF_INRAE=15.789
NC_035104.1	4147784	.	T	A	.	.	MAF_INRAE=4.167
NC_035104.1	4148065	.	C	T	.	.	MAF_USDA=1.639
NC_035104.1	4148227	.	G	A	.	.	MAF_USDA=2.353
NC_035104.1	4148251	.	C	T	.	.	MAF_INRAE=4.167;MAF_USDA=10.588
NC_035104.1	4148418	.	T	A	.	.	MAF_USDA=1.639
NC_035104.1	4148523	.	T	C	.	.	MAF_INRAE=40.506;MAF_USDA=47.647
NC_035104.1	4148524	.	G	T	.	.	MAF_INRAE=40.0;MAF_USDA=47.647
NC_035104.1	4148618	.	A	C	.	.	MAF_INRAE=40.506;MAF_USDA=47.647
NC_035104.1	4148702	.	G	T	.	.	MAF_INRAE=8.228;MAF_USDA=7.059
NC_035104.1	4149013	.	A	G	.	.	MAF_USDA=1.639
NC_035104.1	4149033	.	C	T	.	.	MAF_USDA=1.639
NC_035104.1	4149058	.	G	A	.	.	MAF_INRAE=30.833;MAF_USDA=24.118
NC_035104.1	4149076	.	C	T	.	.	MAF_INRAE=8.228;MAF_USDA=5.294
NC_035104.1	4149077	.	G	A	.	.	MAF_USDA=2.941
NC_035104.1	4149151	.	C	T	.	.	MAF_USDA=3.279
NC_035104.1	4149245	.	G	T	.	.	MAF_USDA=1.639
NC_035104.1	4149299	.	T	A	.	.	MAF_USDA=1.639
NC_035104.1	4149304	.	T	C	.	.	MAF_INRAE=39.241;MAF_USDA=42.623
NC_035104.1	4149623	.	G	T	.	.	MAF_USDA=3.279
NC_035104.1	4149718	.	A	G	.	.	MAF_INRAE=8.228;MAF_USDA=5.882
NC_035104.1	4149751	.	G	A	.	.	MAF_USDA=6.557
NC_035104.1	4149826	.	G	T	.	.	MAF_USDA=3.279
NC_035104.1	4149850	.	C	T	.	.	MAF_USDA=2.459
NC_035104.1	4149857	.	G	T	.	.	MAF_USDA=2.083
NC_035104.1	4149862	.	C	T	.	.	MAF_USDA=4.098
NC_035104.1	4149900	.	T	A	.	.	MAF_INRAE=24.684;MAF_USDA=10.588
NC_035104.1	4149997	.	C	T	.	.	MAF_INRAE=8.228;MAF_USDA=11.176
NC_035104.1	4150053	.	A	C	.	.	MAF_INRAE=14.557;MAF_USDA=10.0
NC_035104.1	4150087	.	T	A	.	.	MAF_USDA=4.098
NC_035104.1	4150156	.	C	T	.	.	MAF_USDA=1.639
NC_035104.1	4150263	.	A	G	.	.	MAF_USDA=5.738
NC_035104.1	4150502	.	T	C	.	.	MAF_INRAE=1.667
NC_035104.1	4150529	.	G	C	.	.	MAF_INRAE=13.924;MAF_USDA=8.824
NC_035104.1	4150539	.	C	A	.	.	MAF_INRAE=24.051
NC_035104.1	4150573	.	C	T	.	.	MAF_INRAE=8.228;MAF_USDA=6.471
NC_035104.1	4150707	.	G	A	.	.	MAF_USDA=1.639
NC_035104.1	4150806	.	G	T	.	.	MAF_INRAE=11.392;MAF_USDA=22.353
NC_035104.1	4150892	.	G	A	.	.	MAF_INRAE=1.667;MAF_USDA=1.639
NC_035104.1	4150931	.	T	C	.	.	MAF_USDA=1.639
NC_035104.1	4150980	.	C	T	.	.	MAF_INRAE=27.848;MAF_USDA=25.294
NC_035104.1	4151008	.	A	T	.	.	MAF_INRAE=6.962;MAF_USDA=4.098
NC_035104.1	4151054	.	G	T	.	.	MAF_USDA=2.459
NC_035104.1	4151058	.	G	A	.	.	MAF_INRAE=4.167;MAF_USDA=10.588
NC_035104.1	4151066	.	C	A	.	.	MAF_USDA=1.639
NC_035104.1	4151073	.	A	T	.	.	MAF_USDA=2.459
NC_035104.1	4151087	.	T	A	.	.	MAF_USDA=4.706
NC_035104.1	4151088	.	G	A	.	.	MAF_USDA=2.459
NC_035104.1	4151198	.	A	C	.	.	MAF_INRAE=21.053;MAF_USDA=17.683
NC_035104.1	4151264	.	G	A	.	.	MAF_USDA=1.765
NC_035104.1	4151303	.	C	T	.	.	MAF_USDA=1.639
NC_035104.1	4151356	.	T	A	.	.	MAF_USDA=4.098
NC_035104.1	4151363	.	A	G	.	.	MAF_USDA=1.639
NC_035104.1	4151412	.	C	T	.	.	MAF_INRAE=1.667
NC_035104.1	4151451	.	G	A	.	.	MAF_USDA=1.639
NC_035104.1	4151453	.	A	C	.	.	MAF_USDA=3.279
NC_035104.1	4151474	.	A	G	.	.	MAF_USDA=1.639
NC_035104.1	4151501	.	G	T	.	.	MAF_USDA=1.667
NC_035104.1	4151502	.	G	T	.	.	MAF_USDA=1.667
NC_035104.1	4151513	.	G	T	.	.	MAF_USDA=1.667
NC_035104.1	4151609	.	G	C	.	.	MAF_INRAE=28.481;MAF_USDA=22.353
NC_035104.1	4151708	.	C	T	.	.	MAF_USDA=2.459
NC_035104.1	4151727	.	C	T	.	.	MAF_USDA=2.459
NC_035104.1	4151893	.	C	A	.	.	MAF_USDA=2.459
NC_035104.1	4151914	.	A	G	.	.	MAF_INRAE=14.557;MAF_USDA=8.824
NC_035104.1	4151976	.	G	A	.	.	MAF_INRAE=26.582;MAF_USDA=23.529
NC_035104.1	4152088	.	C	T	.	.	MAF_USDA=1.639
NC_035104.1	4152146	.	G	T	.	.	MAF_INRAE=24.684;MAF_USDA=10.588
NC_035104.1	4152216	.	C	A	.	.	MAF_USDA=6.25
NC_035104.1	4152284	.	A	G	.	.	MAF_INRAE=24.051
NC_035104.1	4152303	.	A	T	.	.	MAF_USDA=1.639
NC_035104.1	4152413	.	T	C	.	.	MAF_INRAE=1.667
NC_035104.1	4152492	.	G	A	.	.	MAF_INRAE=4.167;MAF_USDA=10.0
NC_035104.1	4152576	.	C	A	.	.	MAF_USDA=1.639
NC_035104.1	4152658	.	C	T	.	.	MAF_USDA=1.639
NC_035104.1	4152772	.	C	T	.	.	MAF_INRAE=4.43;MAF_USDA=14.706
NC_035104.1	4152783	.	G	A	.	.	MAF_USDA=2.459
NC_035104.1	4152875	.	A	G	.	.	MAF_USDA=1.639
NC_035104.1	4153037	.	T	C	.	.	MAF_USDA=4.706
NC_035104.1	4153061	.	G	A	.	.	MAF_USDA=5.294
NC_035104.1	4153063	.	C	T	.	.	MAF_INRAE=8.228;MAF_USDA=5.882
NC_035104.1	4153127	.	T	G	.	.	MAF_INRAE=11.392;MAF_USDA=21.176
NC_035104.1	4153156	.	A	G	.	.	MAF_USDA=3.279
NC_035104.1	4153177	.	G	T	.	.	MAF_USDA=2.459
NC_035104.1	4153186	.	C	T	.	.	MAF_USDA=1.639
NC_035104.1	4153217	.	G	A	.	.	MAF_USDA=2.083
NC_035104.1	4153258	.	T	C	.	.	MAF_INRAE=27.848;MAF_USDA=24.118
NC_035104.1	4153268	.	C	T	.	.	MAF_USDA=1.765
NC_035104.1	4153367	.	A	G	.	.	MAF_USDA=2.353
NC_035104.1	4153380	.	A	G	.	.	MAF_USDA=19.412
NC_035104.1	4153407	.	C	T	.	.	MAF_USDA=2.459
NC_035104.1	4153410	.	G	T	.	.	MAF_INRAE=4.167;MAF_USDA=11.176
NC_035104.1	4153458	.	A	C	.	.	MAF_USDA=1.765
NC_035104.1	4153474	.	T	C	.	.	MAF_USDA=2.459
NC_035104.1	4153518	.	G	A	.	.	MAF_INRAE=24.051
NC_035104.1	4153689	.	T	C	.	.	MAF_USDA=1.639
NC_035104.1	4153711	.	G	T	.	.	MAF_INRAE=4.167;MAF_USDA=11.765
NC_035104.1	4153750	.	C	A	.	.	MAF_INRAE=7.595;MAF_USDA=1.639
NC_035104.1	4153912	.	C	T	.	.	MAF_INRAE=6.962;MAF_USDA=7.647
NC_035104.1	4153936	.	G	T	.	.	MAF_USDA=1.639
NC_035104.1	4153973	.	A	G	.	.	MAF_INRAE=24.684;MAF_USDA=10.588
NC_035104.1	4154135	.	T	C	.	.	MAF_INRAE=48.734;MAF_USDA=11.765
NC_035104.1	4154285	.	G	A	.	.	MAF_INRAE=13.291;MAF_USDA=8.824
NC_035104.1	4154290	.	G	T	.	.	MAF_USDA=1.765
NC_035104.1	4154345	.	T	G	.	.	MAF_USDA=1.639
NC_035104.1	4154400	.	C	T	.	.	MAF_USDA=4.706
NC_035104.1	4154669	.	C	T	.	.	MAF_USDA=1.639
NC_035104.1	4154712	.	A	T	.	.	MAF_USDA=1.639
NC_035104.1	4154713	.	G	A	.	.	MAF_INRAE=4.167;MAF_USDA=8.235
NC_035104.1	4154849	.	G	A	.	.	MAF_INRAE=8.228;MAF_USDA=7.647
NC_035104.1	4154861	.	C	T	.	.	MAF_INRAE=8.228;MAF_USDA=8.824
NC_035104.1	4154866	.	G	C	.	.	MAF_USDA=2.459
NC_035104.1	4154895	.	T	G	.	.	MAF_USDA=3.529
NC_035104.1	4154961	.	G	C	.	.	MAF_INRAE=13.333
NC_035104.1	4155014	.	G	C	.	.	MAF_INRAE=23.418;MAF_USDA=1.639
NC_035104.1	4155048	.	C	G	.	.	MAF_INRAE=6.962;MAF_USDA=4.918
NC_035104.1	4155186	.	C	A	.	.	MAF_USDA=3.279
NC_035104.1	4155404	.	A	G	.	.	MAF_INRAE=1.667
NC_035104.1	4155463	.	G	A	.	.	MAF_USDA=1.639
NC_035104.1	4155788	.	G	A	.	.	MAF_INRAE=8.228;MAF_USDA=7.059
NC_035104.1	4155818	.	G	A	.	.	MAF_USDA=1.639
NC_035104.1	4155880	.	A	T	.	.	MAF_INRAE=27.848;MAF_USDA=31.25
NC_035104.1	4155895	.	T	G	.	.	MAF_INRAE=4.43;MAF_USDA=12.5
NC_035104.1	4155928	.	C	A	.	.	MAF_USDA=1.639
NC_035104.1	4156027	.	A	G	.	.	MAF_USDA=13.934
NC_035104.1	4156211	.	G	A	.	.	MAF_USDA=1.639
NC_035104.1	4156248	.	C	A	.	.	MAF_INRAE=1.667
NC_035104.1	4156276	.	C	A	.	.	MAF_USDA=19.412
NC_035104.1	4156313	.	C	A	.	.	MAF_INRAE=4.167;MAF_USDA=11.475
NC_035104.1	4156346	.	T	C	.	.	MAF_INRAE=8.228;MAF_USDA=1.639
NC_035104.1	4156403	.	G	A	.	.	MAF_INRAE=11.392;MAF_USDA=41.765
NC_035104.1	4156473	.	G	A	.	.	MAF_INRAE=10.526;MAF_USDA=10.417
NC_035104.1	4156535	.	T	A	.	.	MAF_USDA=1.639
NC_035104.1	4156550	.	G	A	.	.	MAF_INRAE=11.667
NC_035104.1	4156771	.	G	A	.	.	MAF_INRAE=8.228;MAF_USDA=1.639
NC_035104.1	4156815	.	A	G	.	.	MAF_INRAE=16.456;MAF_USDA=25.294
NC_035104.1	4156838	.	G	C	.	.	MAF_USDA=1.639
NC_035104.1	4157055	.	T	A	.	.	MAF_INRAE=25.316;MAF_USDA=19.412
NC_035104.1	4157064	.	A	G	.	.	MAF_INRAE=4.167
NC_035104.1	4157177	.	G	A	.	.	MAF_INRAE=24.051
NC_035104.1	4157290	.	T	G	.	.	MAF_INRAE=6.962;MAF_USDA=2.353
NC_035104.1	4157312	.	T	C	.	.	MAF_USDA=2.941
NC_035104.1	4157319	.	T	G	.	.	MAF_USDA=1.639
NC_035104.1	4157415	.	C	G	.	.	MAF_INRAE=6.962;MAF_USDA=1.786
NC_035104.1	4157466	.	T	C	.	.	MAF_INRAE=4.167
NC_035104.1	4157596	.	G	A	.	.	MAF_INRAE=15.19;MAF_USDA=11.475
NC_035104.1	4157701	.	C	T	.	.	MAF_USDA=2.353
NC_035104.1	4157818	.	T	C	.	.	MAF_INRAE=11.667;MAF_USDA=26.471
NC_035104.1	4157844	.	G	T	.	.	MAF_USDA=2.353
NC_035104.1	4157848	.	G	T	.	.	MAF_USDA=1.667
NC_035104.1	4157849	.	T	A	.	.	MAF_USDA=1.667
NC_035104.1	4157895	.	T	A	.	.	MAF_USDA=13.253
NC_035104.1	4157896	.	T	G	.	.	MAF_USDA=4.098
NC_035104.1	4157898	.	A	T	.	.	MAF_USDA=8.333
NC_035104.1	4158016	.	C	A	.	.	MAF_INRAE=6.329;MAF_USDA=7.059
NC_035104.1	4158143	.	G	A	.	.	MAF_INRAE=10.759;MAF_USDA=41.765
NC_035104.1	4158147	.	A	T	.	.	MAF_USDA=1.639
NC_035104.1	4158183	.	A	C	.	.	MAF_USDA=19.412
NC_035104.1	4158230	.	T	C	.	.	MAF_USDA=1.639
NC_035104.1	4158291	.	A	G	.	.	MAF_USDA=1.639
NC_035104.1	4158311	.	T	A	.	.	MAF_USDA=1.765
NC_035104.1	4158312	.	T	A	.	.	MAF_USDA=1.765
NC_035104.1	4158313	.	T	A	.	.	MAF_USDA=1.765
NC_035104.1	4158314	.	T	A	.	.	MAF_USDA=2.083
NC_035104.1	4158413	.	G	A	.	.	MAF_INRAE=24.051
NC_035104.1	4158436	.	T	A	.	.	MAF_USDA=1.639
NC_035104.1	4158441	.	T	A	.	.	MAF_USDA=12.295
NC_035104.1	4158573	.	T	A	.	.	MAF_USDA=1.639
NC_035104.1	4158597	.	G	C	.	.	MAF_INRAE=5.833
NC_035104.1	4158602	.	A	C	.	.	MAF_INRAE=5.833
NC_035104.1	4158609	.	G	A	.	.	MAF_INRAE=5.263;MAF_USDA=3.279
NC_035104.1	4158610	.	C	A	.	.	MAF_INRAE=45.833;MAF_USDA=11.176
NC_035104.1	4158663	.	C	A	.	.	MAF_INRAE=8.228;MAF_USDA=7.059
NC_035104.1	4158714	.	A	G	.	.	MAF_USDA=2.459
NC_035104.1	4158730	.	A	C	.	.	MAF_USDA=2.353
NC_035104.1	4158747	.	G	A	.	.	MAF_INRAE=11.667
NC_035104.1	4158776	.	C	T	.	.	MAF_INRAE=10.833
NC_035104.1	4158805	.	C	A	.	.	MAF_INRAE=46.203;MAF_USDA=11.176
NC_035104.1	4158865	.	G	A	.	.	MAF_USDA=2.353
NC_035104.1	4158930	.	T	C	.	.	MAF_INRAE=11.392;MAF_USDA=39.412
NC_035104.1	4158963	.	T	G	.	.	MAF_USDA=1.639
NC_035104.1	4158971	.	G	A	.	.	MAF_INRAE=11.667
NC_035104.1	4159023	.	T	C	.	.	MAF_INRAE=11.392;MAF_USDA=40.588
NC_035104.1	4159036	.	A	C	.	.	MAF_USDA=2.353
NC_035104.1	4159276	.	C	T	.	.	MAF_USDA=1.639
NC_035104.1	4159281	.	G	A	.	.	MAF_USDA=20.0
NC_035104.1	4159287	.	G	A	.	.	MAF_USDA=1.639
NC_035104.1	4159326	.	C	T	.	.	MAF_USDA=13.115
NC_035104.1	4159328	.	A	G	.	.	MAF_INRAE=11.392;MAF_USDA=42.941
NC_035104.1	4159349	.	A	T	.	.	MAF_USDA=1.639
NC_035104.1	4159368	.	A	C	.	.	MAF_USDA=2.459
NC_035104.1	4159418	.	G	A	.	.	MAF_USDA=4.098
NC_035104.1	4159536	.	A	T	.	.	MAF_USDA=1.639
NC_035104.1	4159607	.	A	G	.	.	MAF_INRAE=22.152
NC_035104.1	4159625	.	G	A	.	.	MAF_INRAE=10.0
NC_035104.1	4159636	.	G	T	.	.	MAF_USDA=3.279
NC_035104.1	4159685	.	T	A	.	.	MAF_USDA=21.765
NC_035104.1	4159748	.	G	T	.	.	MAF_INRAE=13.333;MAF_USDA=27.083
NC_035104.1	4160411	.	A	G	.	.	MAF_USDA=20.833
NC_035104.1	4160597	.	A	C	.	.	MAF_INRAE=11.392;MAF_USDA=37.059
NC_035104.1	4160657	.	T	A	.	.	MAF_USDA=2.459
NC_035104.1	4160659	.	T	C	.	.	MAF_USDA=2.459
NC_035104.1	4160848	.	G	A	.	.	MAF_USDA=2.459
NC_035104.1	4160919	.	G	A	.	.	MAF_USDA=1.639
NC_035104.1	4160984	.	G	A	.	.	MAF_USDA=4.098
NC_035104.1	4161005	.	C	T	.	.	MAF_INRAE=1.667
NC_035104.1	4161075	.	G	A	.	.	MAF_USDA=4.098
NC_035104.1	4161987	.	A	G	.	.	MAF_USDA=30.435
NC_035104.1	4162109	.	G	T	.	.	MAF_USDA=22.917
NC_035104.1	4162139	.	A	C	.	.	MAF_USDA=6.25
NC_035104.1	4162250	.	G	T	.	.	MAF_USDA=2.083
NC_035104.1	4162304	.	G	T	.	.	MAF_INRAE=25.316;MAF_USDA=20.0
NC_035104.1	4162312	.	G	A	.	.	MAF_INRAE=4.167;MAF_USDA=6.557
NC_035104.1	4162341	.	T	A	.	.	MAF_USDA=10.417
NC_035104.1	4162497	.	C	G	.	.	MAF_USDA=1.639
NC_035104.1	4162505	.	A	G	.	.	MAF_INRAE=24.684
NC_035104.1	4162537	.	T	G	.	.	MAF_INRAE=4.167;MAF_USDA=11.475
NC_035104.1	4162674	.	C	T	.	.	MAF_INRAE=6.962;MAF_USDA=10.588
NC_035104.1	4162684	.	G	A	.	.	MAF_INRAE=3.333
NC_035104.1	4162715	.	C	A	.	.	MAF_USDA=21.765
NC_035104.1	4162805	.	A	G	.	.	MAF_INRAE=18.354;MAF_USDA=45.882
NC_035104.1	4162827	.	C	T	.	.	MAF_INRAE=4.167;MAF_USDA=29.412
NC_035104.1	4162861	.	T	G	.	.	MAF_USDA=1.639
NC_035104.1	4162883	.	A	C	.	.	MAF_USDA=4.098
NC_035104.1	4162886	.	T	A	.	.	MAF_INRAE=23.418
NC_035104.1	4162894	.	C	T	.	.	MAF_USDA=4.098
NC_035104.1	4163011	.	G	A	.	.	MAF_USDA=4.098
NC_035104.1	4163020	.	T	A	.	.	MAF_USDA=4.918
NC_035104.1	4163045	.	A	G	.	.	MAF_USDA=4.098
NC_035104.1	4163055	.	C	T	.	.	MAF_INRAE=1.667
NC_035104.1	4163065	.	G	T	.	.	MAF_USDA=4.098
NC_035104.1	4163068	.	A	G	.	.	MAF_USDA=4.918
NC_035104.1	4163077	.	T	C	.	.	MAF_USDA=5.738
NC_035104.1	4163082	.	C	A	.	.	MAF_USDA=4.098
NC_035104.1	4163095	.	C	A	.	.	MAF_USDA=2.459
NC_035104.1	4163096	.	A	G	.	.	MAF_USDA=3.279
NC_035104.1	4163122	.	G	T	.	.	MAF_USDA=4.098
NC_035104.1	4163129	.	G	A	.	.	MAF_USDA=20.0
NC_035104.1	4163175	.	A	C	.	.	MAF_USDA=2.353
NC_035104.1	4163225	.	G	A	.	.	MAF_USDA=6.25
NC_035104.1	4163251	.	G	A	.	.	MAF_USDA=20.0
NC_035104.1	4163275	.	T	G	.	.	MAF_INRAE=6.962;MAF_USDA=7.059
NC_035104.1	4163323	.	T	G	.	.	MAF_INRAE=1.667
NC_035104.1	4163378	.	T	G	.	.	MAF_USDA=1.765
NC_035104.1	4163452	.	G	A	.	.	MAF_USDA=1.639
NC_035104.1	4163583	.	G	A	.	.	MAF_INRAE=26.582;MAF_USDA=24.118
NC_035104.1	4163590	.	G	A	.	.	MAF_USDA=1.639
NC_035104.1	4163634	.	C	T	.	.	MAF_USDA=2.459
NC_035104.1	4163726	.	G	A	.	.	MAF_INRAE=1.667
NC_035104.1	4163755	.	G	T	.	.	MAF_INRAE=1.667;MAF_USDA=9.016
NC_035104.1	4163880	.	C	T	.	.	MAF_INRAE=25.316;MAF_USDA=20.0
NC_035104.1	4163889	.	C	T	.	.	MAF_INRAE=24.051
NC_035104.1	4164049	.	G	A	.	.	MAF_INRAE=5.833;MAF_USDA=14.754
NC_035104.1	4164083	.	G	A	.	.	MAF_INRAE=5.833;MAF_USDA=18.824
NC_035104.1	4164089	.	A	T	.	.	MAF_USDA=4.118
NC_035104.1	4164235	.	T	G	.	.	MAF_INRAE=25.316;MAF_USDA=20.0
NC_035104.1	4164244	.	G	C	.	.	MAF_INRAE=48.101;MAF_USDA=44.706
NC_035104.1	4164302	.	G	A	.	.	MAF_USDA=1.639
NC_035104.1	4164314	.	T	C	.	.	MAF_INRAE=24.684
NC_035104.1	4164326	.	G	A	.	.	MAF_USDA=4.098
NC_035104.1	4164444	.	T	C	.	.	MAF_INRAE=42.105;MAF_USDA=31.176
NC_035104.1	4164476	.	C	A	.	.	MAF_USDA=4.918
NC_035104.1	4164523	.	G	T	.	.	MAF_USDA=1.667
NC_035104.1	4164533	.	C	T	.	.	MAF_USDA=2.542
NC_035104.1	4165142	.	G	A	.	.	MAF_USDA=2.5
NC_035104.1	4165168	.	C	T	.	.	MAF_USDA=15.476
NC_035104.1	4165228	.	C	A	.	.	MAF_USDA=2.353
NC_035104.1	4165402	.	A	T	.	.	MAF_INRAE=1.667;MAF_USDA=1.639
NC_035104.1	4165404	.	T	C	.	.	MAF_INRAE=36.709;MAF_USDA=31.765
NC_035104.1	4165441	.	G	A	.	.	MAF_INRAE=12.658;MAF_USDA=30.588
NC_035104.1	4165603	.	G	A	.	.	MAF_USDA=1.639
NC_035104.1	4165608	.	G	C	.	.	MAF_USDA=1.639
NC_035104.1	4165633	.	C	T	.	.	MAF_INRAE=4.167
NC_035104.1	4165679	.	G	A	.	.	MAF_USDA=1.639
NC_035104.1	4165835	.	T	C	.	.	MAF_INRAE=25.316;MAF_USDA=20.0
NC_035104.1	4166259	.	C	T	.	.	MAF_INRAE=1.667;MAF_USDA=2.459
NC_035104.1	4166362	.	C	T	.	.	MAF_USDA=1.639
NC_035104.1	4166434	.	C	T	.	.	MAF_USDA=1.639
NC_035104.1	4166637	.	G	T	.	.	MAF_USDA=2.083
NC_035104.1	4166649	.	G	A	.	.	MAF_USDA=1.639
NC_035104.1	4166660	.	T	G	.	.	MAF_USDA=1.639
NC_035104.1	4166676	.	A	G	.	.	MAF_USDA=1.639
NC_035104.1	4166713	.	A	G	.	.	MAF_INRAE=6.962;MAF_USDA=4.706
NC_035104.1	4166733	.	G	A	.	.	MAF_USDA=4.167
NC_035104.1	4166758	.	T	A	.	.	MAF_USDA=6.25
NC_035104.1	4166815	.	G	T	.	.	MAF_USDA=17.059
NC_035104.1	4166939	.	T	A	.	.	MAF_INRAE=12.025;MAF_USDA=30.0
NC_035104.1	4167055	.	A	C	.	.	MAF_USDA=2.459
NC_035104.1	4167081	.	A	C	.	.	MAF_USDA=2.941
NC_035104.1	4167212	.	C	T	.	.	MAF_USDA=2.083
NC_035104.1	4167254	.	A	T	.	.	MAF_INRAE=6.329
NC_035104.1	4167281	.	T	C	.	.	MAF_INRAE=24.684;MAF_USDA=20.588
NC_035104.1	4167362	.	T	C	.	.	MAF_INRAE=44.937;MAF_USDA=41.176
NC_035104.1	4167431	.	G	A	.	.	MAF_INRAE=1.667;MAF_USDA=2.459
NC_035104.1	4167570	.	A	T	.	.	MAF_INRAE=11.392;MAF_USDA=14.754
NC_035104.1	4167621	.	C	T	.	.	MAF_INRAE=1.667;MAF_USDA=4.098
NC_035104.1	4167699	.	A	G	.	.	MAF_USDA=3.279
NC_035104.1	4167783	.	C	T	.	.	MAF_USDA=2.353
NC_035104.1	4167806	.	A	C	.	.	MAF_INRAE=31.646;MAF_USDA=26.471
NC_035104.1	4167808	.	A	C	.	.	MAF_USDA=1.639
NC_035104.1	4167816	.	G	A	.	.	MAF_USDA=2.941
NC_035104.1	4167835	.	G	T	.	.	MAF_INRAE=25.949;MAF_USDA=21.429
NC_035104.1	4167839	.	G	A	.	.	MAF_USDA=2.459
NC_035104.1	4167939	.	T	C	.	.	MAF_USDA=2.353
NC_035104.1	4167998	.	T	C	.	.	MAF_INRAE=44.937;MAF_USDA=42.941
NC_035104.1	4167999	.	G	A	.	.	MAF_INRAE=4.43;MAF_USDA=11.765
NC_035104.1	4168104	.	A	G	.	.	MAF_USDA=4.118
NC_035104.1	4168122	.	T	C	.	.	MAF_INRAE=6.962;MAF_USDA=4.706
NC_035104.1	4168178	.	A	C	.	.	MAF_USDA=1.639
NC_035104.1	4168317	.	G	T	.	.	MAF_INRAE=10.833;MAF_USDA=12.353
NC_035104.1	4168372	.	A	C	.	.	MAF_INRAE=10.833;MAF_USDA=8.824
NC_035104.1	4168374	.	A	C	.	.	MAF_INRAE=5.833;MAF_USDA=4.706
NC_035104.1	4168496	.	G	A	.	.	MAF_USDA=17.059
NC_035104.1	4168571	.	G	A	.	.	MAF_INRAE=11.392;MAF_USDA=15.574
NC_035104.1	4168582	.	A	T	.	.	MAF_INRAE=31.013;MAF_USDA=40.588
NC_035104.1	4168650	.	G	A	.	.	MAF_INRAE=4.43;MAF_USDA=12.5
NC_035104.1	4168915	.	T	C	.	.	MAF_INRAE=44.937;MAF_USDA=40.0
NC_035104.1	4168953	.	C	G	.	.	MAF_INRAE=15.789;MAF_USDA=18.75
NC_035104.1	4169045	.	G	C	.	.	MAF_INRAE=12.658;MAF_USDA=32.353
NC_035104.1	4169098	.	G	A	.	.	MAF_INRAE=24.051
NC_035104.1	4169155	.	T	C	.	.	MAF_INRAE=4.167
NC_035104.1	4169215	.	C	G	.	.	MAF_USDA=3.279
NC_035104.1	4169242	.	G	A	.	.	MAF_USDA=2.459
NC_035104.1	4169294	.	A	T	.	.	MAF_USDA=3.529
NC_035104.1	4169392	.	A	G	.	.	MAF_USDA=1.639
NC_035104.1	4169549	.	G	T	.	.	MAF_INRAE=4.167;MAF_USDA=4.918
NC_035104.1	4169555	.	G	T	.	.	MAF_INRAE=4.167;MAF_USDA=4.918
NC_035104.1	4169676	.	A	T	.	.	MAF_USDA=1.639
NC_035104.1	4169708	.	T	C	.	.	MAF_INRAE=16.456;MAF_USDA=26.471
NC_035104.1	4169880	.	C	T	.	.	MAF_USDA=4.118
NC_035104.1	4169895	.	T	G	.	.	MAF_INRAE=44.304;MAF_USDA=41.765
NC_035104.1	4169900	.	A	C	.	.	MAF_INRAE=31.646;MAF_USDA=26.471
NC_035104.1	4170073	.	G	A	.	.	MAF_INRAE=11.392;MAF_USDA=18.235
NC_035104.1	4170131	.	T	C	.	.	MAF_INRAE=6.962;MAF_USDA=7.377
NC_035104.1	4170157	.	A	C	.	.	MAF_INRAE=14.557;MAF_USDA=14.706
NC_035104.1	4170245	.	T	A	.	.	MAF_USDA=2.459
NC_035104.1	4170246	.	T	G	.	.	MAF_USDA=1.639
NC_035104.1	4170331	.	A	C	.	.	MAF_INRAE=24.684;MAF_USDA=20.588
NC_035104.1	4170412	.	G	T	.	.	MAF_USDA=1.639
NC_035104.1	4170557	.	C	T	.	.	MAF_INRAE=26.582;MAF_USDA=23.529
NC_035104.1	4170558	.	G	A	.	.	MAF_INRAE=22.785;MAF_USDA=20.0
NC_035104.1	4170623	.	T	C	.	.	MAF_USDA=18.235
NC_035104.1	4170628	.	C	T	.	.	MAF_INRAE=37.975;MAF_USDA=39.412
NC_035104.1	4170686	.	G	A	.	.	MAF_USDA=1.639
NC_035104.1	4170770	.	T	C	.	.	MAF_INRAE=6.962;MAF_USDA=22.941
NC_035104.1	4170784	.	C	A	.	.	MAF_USDA=3.279
NC_035104.1	4170796	.	G	T	.	.	MAF_USDA=17.647
NC_035104.1	4170809	.	C	A	.	.	MAF_INRAE=24.051
NC_035104.1	4170828	.	A	G	.	.	MAF_INRAE=3.333
NC_035104.1	4170880	.	C	T	.	.	MAF_INRAE=6.329;MAF_USDA=6.471
NC_035104.1	4170890	.	G	A	.	.	MAF_INRAE=37.342;MAF_USDA=36.471
NC_035104.1	4170978	.	G	A	.	.	MAF_INRAE=18.987;MAF_USDA=21.765
NC_035104.1	4170989	.	G	T	.	.	MAF_INRAE=6.962;MAF_USDA=2.353
NC_035104.1	4171016	.	G	A	.	.	MAF_INRAE=11.392;MAF_USDA=15.574
NC_035104.1	4171189	.	C	A	.	.	MAF_INRAE=24.051
NC_035104.1	4171237	.	A	T	.	.	MAF_USDA=3.279
NC_035104.1	4171247	.	C	T	.	.	MAF_USDA=1.639
NC_035104.1	4171253	.	G	C	.	.	MAF_USDA=1.639
NC_035104.1	4171290	.	G	T	.	.	MAF_INRAE=6.962;MAF_USDA=21.176
NC_035104.1	4171379	.	T	C	.	.	MAF_INRAE=10.759;MAF_USDA=24.706
NC_035104.1	4171407	.	G	T	.	.	MAF_INRAE=24.051
NC_035104.1	4171512	.	A	G	.	.	MAF_INRAE=7.595;MAF_USDA=19.412
NC_035104.1	4171596	.	A	G	.	.	MAF_INRAE=1.667;MAF_USDA=7.377
NC_035104.1	4171654	.	C	G	.	.	MAF_INRAE=8.228
NC_035104.1	4171790	.	C	A	.	.	MAF_USDA=1.639
NC_035104.1	4171821	.	C	A	.	.	MAF_USDA=9.412
NC_035104.1	4171880	.	T	G	.	.	MAF_USDA=4.098
NC_035104.1	4171887	.	C	T	.	.	MAF_USDA=16.471
NC_035104.1	4171896	.	A	G	.	.	MAF_USDA=1.639
NC_035104.1	4172052	.	C	T	.	.	MAF_USDA=4.098
NC_035104.1	4172057	.	G	A	.	.	MAF_INRAE=6.962;MAF_USDA=2.353
NC_035104.1	4172178	.	C	T	.	.	MAF_USDA=3.279
NC_035104.1	4172182	.	G	C	.	.	MAF_USDA=3.279
NC_035104.1	4172199	.	G	A	.	.	MAF_USDA=5.738
NC_035104.1	4172201	.	T	A	.	.	MAF_USDA=4.098
NC_035104.1	4172262	.	T	C	.	.	MAF_USDA=18.452
NC_035104.1	4172329	.	T	C	.	.	MAF_INRAE=6.962;MAF_USDA=2.381
NC_035104.1	4172330	.	G	C	.	.	MAF_USDA=16.071
NC_035104.1	4172351	.	G	A	.	.	MAF_USDA=2.083
NC_035104.1	4172387	.	C	T	.	.	MAF_USDA=3.279
NC_035104.1	4172391	.	G	C	.	.	MAF_USDA=1.639
NC_035104.1	4172427	.	T	A	.	.	MAF_USDA=18.235
NC_035104.1	4172483	.	G	A	.	.	MAF_USDA=18.235
NC_035104.1	4172509	.	G	T	.	.	MAF_INRAE=8.228;MAF_USDA=1.639
NC_035104.1	4172610	.	A	G	.	.	MAF_INRAE=6.962;MAF_USDA=2.083
NC_035104.1	4172729	.	C	T	.	.	MAF_INRAE=1.667
NC_035104.1	4172771	.	G	A	.	.	MAF_INRAE=1.667
NC_035104.1	4173023	.	G	T	.	.	MAF_USDA=2.459
NC_035104.1	4173024	.	C	T	.	.	MAF_USDA=2.459
NC_035104.1	4173082	.	T	C	.	.	MAF_INRAE=6.962;MAF_USDA=20.588
NC_035104.1	4174501	.	G	A	.	.	MAF_USDA=18.852
NC_035104.1	4174504	.	T	C	.	.	MAF_USDA=18.852
NC_035104.1	4174655	.	T	A	.	.	MAF_INRAE=6.329;MAF_USDA=2.353
NC_035104.1	4174662	.	A	C	.	.	MAF_USDA=2.459
NC_035104.1	4174709	.	G	A	.	.	MAF_USDA=2.459
NC_035104.1	4174781	.	A	T	.	.	MAF_INRAE=15.823
NC_035104.1	4174783	.	A	T	.	.	MAF_INRAE=5.0
NC_035104.1	4174811	.	G	A	.	.	MAF_INRAE=40.833
NC_035104.1	4174904	.	T	C	.	.	MAF_INRAE=14.557
NC_035104.1	4174982	.	T	C	.	.	MAF_USDA=1.639
NC_035104.1	4175029	.	G	A	.	.	MAF_INRAE=10.833;MAF_USDA=7.059
NC_035104.1	4175076	.	T	G	.	.	MAF_INRAE=4.167;MAF_USDA=20.833
NC_035104.1	4175094	.	A	T	.	.	MAF_INRAE=4.167
NC_035104.1	4175102	.	C	A	.	.	MAF_INRAE=24.684;MAF_USDA=25.294
NC_035104.1	4175106	.	G	A	.	.	MAF_INRAE=27.5;MAF_USDA=25.294
NC_035104.1	4175164	.	C	A	.	.	MAF_USDA=4.706
NC_035104.1	4175355	.	A	T	.	.	MAF_INRAE=6.962;MAF_USDA=20.588
NC_035104.1	4175365	.	T	A	.	.	MAF_INRAE=5.833;MAF_USDA=2.083
NC_035104.1	4175366	.	G	A	.	.	MAF_INRAE=5.833;MAF_USDA=2.083
NC_035104.1	4175415	.	C	T	.	.	MAF_USDA=1.639
NC_035104.1	4175454	.	T	C	.	.	MAF_INRAE=41.772;MAF_USDA=47.647
NC_035104.1	4175501	.	C	T	.	.	MAF_INRAE=8.228;MAF_USDA=1.639
NC_035104.1	4175595	.	C	T	.	.	MAF_INRAE=9.167
NC_035104.1	4175778	.	C	A	.	.	MAF_USDA=1.639
NC_035104.1	4175816	.	A	C	.	.	MAF_INRAE=6.962;MAF_USDA=22.353
NC_035104.1	4175837	.	A	C	.	.	MAF_INRAE=6.962;MAF_USDA=20.588
NC_035104.1	4175852	.	C	G	.	.	MAF_USDA=18.235
NC_035104.1	4175875	.	G	A	.	.	MAF_INRAE=24.051
NC_035104.1	4175973	.	T	A	.	.	MAF_INRAE=18.987;MAF_USDA=45.833
NC_035104.1	4176093	.	G	T	.	.	MAF_USDA=1.765
NC_035104.1	4176127	.	A	T	.	.	MAF_INRAE=8.228;MAF_USDA=1.639
NC_035104.1	4176160	.	A	G	.	.	MAF_USDA=4.706
NC_035104.1	4176215	.	G	A	.	.	MAF_INRAE=1.667;MAF_USDA=2.459
NC_035104.1	4176262	.	A	G	.	.	MAF_USDA=4.118
NC_035104.1	4176371	.	G	A	.	.	MAF_INRAE=6.962;MAF_USDA=21.176
NC_035104.1	4176436	.	C	T	.	.	MAF_USDA=12.941
NC_035104.1	4176485	.	A	T	.	.	MAF_USDA=4.706
NC_035104.1	4176502	.	A	G	.	.	MAF_USDA=4.706
NC_035104.1	4176579	.	A	G	.	.	MAF_INRAE=24.684;MAF_USDA=20.588
NC_035104.1	4176609	.	A	G	.	.	MAF_INRAE=24.051
NC_035104.1	4176663	.	A	G	.	.	MAF_INRAE=6.329
NC_035104.1	4176682	.	C	T	.	.	MAF_INRAE=22.152;MAF_USDA=20.588
NC_035104.1	4176719	.	G	C	.	.	MAF_INRAE=5.833;MAF_USDA=20.833
NC_035104.1	4176734	.	G	C	.	.	MAF_USDA=18.235
NC_035104.1	4176792	.	T	G	.	.	MAF_INRAE=44.937;MAF_USDA=49.412
NC_035104.1	4176795	.	A	C	.	.	MAF_INRAE=28.333;MAF_USDA=14.706
NC_035104.1	4176796	.	T	G	.	.	MAF_INRAE=28.333;MAF_USDA=12.353
NC_035104.1	4176860	.	G	T	.	.	MAF_USDA=3.529
NC_035104.1	4176873	.	G	A	.	.	MAF_USDA=17.262
NC_035104.1	4176936	.	A	T	.	.	MAF_USDA=1.639
NC_035104.1	4176968	.	C	T	.	.	MAF_USDA=5.738
NC_035104.1	4176970	.	C	T	.	.	MAF_USDA=5.738
NC_035104.1	4176973	.	A	T	.	.	MAF_INRAE=5.696;MAF_USDA=1.765
NC_035104.1	4177067	.	A	T	.	.	MAF_INRAE=10.526;MAF_USDA=2.083
NC_035104.1	4177110	.	C	T	.	.	MAF_USDA=2.459
NC_035104.1	4177126	.	T	C	.	.	MAF_INRAE=6.962;MAF_USDA=1.765
NC_035104.1	4177262	.	T	C	.	.	MAF_INRAE=6.962;MAF_USDA=22.941
NC_035104.1	4177271	.	T	C	.	.	MAF_INRAE=6.962;MAF_USDA=21.765
NC_035104.1	4177303	.	G	A	.	.	MAF_INRAE=6.962
NC_035104.1	4177318	.	C	A	.	.	MAF_INRAE=6.962;MAF_USDA=2.353
NC_035104.1	4177393	.	G	A	.	.	MAF_USDA=17.647
NC_035104.1	4177395	.	T	C	.	.	MAF_INRAE=6.962;MAF_USDA=21.176
NC_035104.1	4177448	.	G	T	.	.	MAF_USDA=2.459
NC_035104.1	4177530	.	A	C	.	.	MAF_INRAE=6.962;MAF_USDA=2.353
NC_035104.1	4177588	.	T	A	.	.	MAF_USDA=5.294
NC_035104.1	4177609	.	G	A	.	.	MAF_USDA=1.639
NC_035104.1	4177653	.	A	C	.	.	MAF_INRAE=11.667;MAF_USDA=7.059
NC_035104.1	4177759	.	G	A	.	.	MAF_INRAE=6.962;MAF_USDA=2.353
NC_035104.1	4177827	.	T	C	.	.	MAF_INRAE=6.962;MAF_USDA=19.412
NC_035104.1	4177846	.	G	A	.	.	MAF_USDA=7.377
NC_035104.1	4177875	.	C	A	.	.	MAF_USDA=8.197
NC_035104.1	4177893	.	G	A	.	.	MAF_USDA=16.471
NC_035104.1	4177905	.	C	T	.	.	MAF_USDA=3.279
NC_035104.1	4177933	.	T	G	.	.	MAF_INRAE=6.962;MAF_USDA=2.353
NC_035104.1	4177988	.	G	A	.	.	MAF_INRAE=14.557;MAF_USDA=8.824
NC_035104.1	4178039	.	A	C	.	.	MAF_INRAE=6.962;MAF_USDA=2.353
NC_035104.1	4178080	.	G	A	.	.	MAF_USDA=1.639
NC_035104.1	4178210	.	A	G	.	.	MAF_USDA=2.083
NC_035104.1	4178219	.	G	A	.	.	MAF_USDA=28.571
NC_035104.1	4180752	.	G	T	.	.	MAF_USDA=2.083
NC_035104.1	4180754	.	G	T	.	.	MAF_USDA=29.167
NC_035104.1	4180756	.	A	G	.	.	MAF_USDA=25.0
NC_035104.1	4180843	.	G	T	.	.	MAF_INRAE=15.789;MAF_USDA=1.639
NC_035104.1	4180859	.	G	T	.	.	MAF_INRAE=24.684;MAF_USDA=20.588
NC_035104.1	4180967	.	C	T	.	.	MAF_USDA=5.294
NC_035104.1	4180971	.	A	G	.	.	MAF_USDA=1.639
NC_035104.1	4181204	.	A	C	.	.	MAF_USDA=5.738
NC_035104.1	4181270	.	T	C	.	.	MAF_INRAE=31.013;MAF_USDA=21.176
NC_035104.1	4181320	.	A	G	.	.	MAF_USDA=17.059
NC_035104.1	4181369	.	C	A	.	.	MAF_INRAE=25.316;MAF_USDA=20.588
NC_035104.1	4181494	.	T	A	.	.	MAF_INRAE=24.051
NC_035104.1	4181503	.	C	T	.	.	MAF_USDA=1.639
NC_035104.1	4181530	.	G	A	.	.	MAF_USDA=4.118
NC_035104.1	4181531	.	G	C	.	.	MAF_INRAE=14.557;MAF_USDA=8.824
NC_035104.1	4181680	.	G	T	.	.	MAF_USDA=2.459
NC_035104.1	4181752	.	G	A	.	.	MAF_USDA=13.529
NC_035104.1	4181887	.	C	T	.	.	MAF_USDA=16.471
NC_035104.1	4181899	.	A	G	.	.	MAF_USDA=20.0
NC_035104.1	4181901	.	T	C	.	.	MAF_USDA=20.588
NC_035104.1	4182017	.	C	T	.	.	MAF_INRAE=6.962;MAF_USDA=4.706
NC_035104.1	4182045	.	A	G	.	.	MAF_INRAE=11.667;MAF_USDA=8.333
NC_035104.1	4182065	.	A	C	.	.	MAF_INRAE=23.418;MAF_USDA=18.235
NC_035104.1	4182079	.	A	T	.	.	MAF_INRAE=43.038;MAF_USDA=34.706
NC_035104.1	4182105	.	A	C	.	.	MAF_INRAE=24.051
NC_035104.1	4182145	.	C	A	.	.	MAF_INRAE=11.392;MAF_USDA=8.333
NC_035104.1	4182156	.	T	A	.	.	MAF_INRAE=1.667;MAF_USDA=5.0
NC_035104.1	4182182	.	A	C	.	.	MAF_USDA=20.833
NC_035104.1	4182291	.	C	T	.	.	MAF_USDA=2.083
NC_035104.1	4182426	.	A	G	.	.	MAF_INRAE=4.43;MAF_USDA=16.667
NC_035104.1	4182443	.	C	G	.	.	MAF_USDA=1.639
NC_035104.1	4182446	.	C	T	.	.	MAF_USDA=16.393
NC_035104.1	4182487	.	A	G	.	.	MAF_USDA=2.459
NC_035104.1	4182759	.	G	T	.	.	MAF_USDA=9.412
NC_035104.1	4182761	.	C	T	.	.	MAF_USDA=6.25
NC_035104.1	4182786	.	T	C	.	.	MAF_USDA=3.279
NC_035104.1	4182804	.	G	C	.	.	MAF_USDA=29.167
NC_035104.1	4182827	.	G	T	.	.	MAF_USDA=20.833
NC_035104.1	4182852	.	T	G	.	.	MAF_INRAE=10.526
NC_035104.1	4183002	.	G	T	.	.	MAF_USDA=13.415
NC_035104.1	4183024	.	A	C	.	.	MAF_USDA=2.083
NC_035104.1	4183027	.	G	T	.	.	MAF_USDA=11.585
NC_035104.1	4183056	.	T	A	.	.	MAF_INRAE=33.333
NC_035104.1	4183119	.	C	A	.	.	MAF_USDA=1.765
NC_035104.1	4183199	.	A	G	.	.	MAF_INRAE=4.167
NC_035104.1	4183213	.	C	A	.	.	MAF_INRAE=4.167
NC_035104.1	4183236	.	G	A	.	.	MAF_USDA=20.0
NC_035104.1	4183318	.	T	C	.	.	MAF_INRAE=44.937;MAF_USDA=35.882
NC_035104.1	4183338	.	A	C	.	.	MAF_INRAE=25.833;MAF_USDA=13.529
NC_035104.1	4183434	.	C	A	.	.	MAF_USDA=1.639
NC_035104.1	4183762	.	G	C	.	.	MAF_INRAE=24.051
NC_035104.1	4184054	.	C	T	.	.	MAF_INRAE=5.063;MAF_USDA=16.667
NC_035104.1	4184058	.	T	C	.	.	MAF_USDA=4.706
NC_035104.1	4184092	.	T	C	.	.	MAF_USDA=1.639
NC_035104.1	4184095	.	G	A	.	.	MAF_INRAE=23.418
NC_035104.1	4184181	.	C	T	.	.	MAF_INRAE=16.456;MAF_USDA=15.882
NC_035104.1	4184207	.	T	G	.	.	MAF_INRAE=25.833;MAF_USDA=20.833
NC_035104.1	4184279	.	C	G	.	.	MAF_USDA=1.765
NC_035104.1	4184322	.	G	T	.	.	MAF_INRAE=25.833;MAF_USDA=11.765
NC_035104.1	4184496	.	C	G	.	.	MAF_INRAE=39.241;MAF_USDA=49.412
NC_035104.1	4184551	.	C	T	.	.	MAF_USDA=18.824
NC_035104.1	4184612	.	C	A	.	.	MAF_INRAE=31.579;MAF_USDA=12.5
NC_035104.1	4184771	.	T	A	.	.	MAF_INRAE=38.608;MAF_USDA=48.824
NC_035104.1	4184794	.	C	T	.	.	MAF_INRAE=1.667;MAF_USDA=4.098
NC_035104.1	4184841	.	C	T	.	.	MAF_INRAE=30.38;MAF_USDA=26.471
NC_035104.1	4184943	.	C	T	.	.	MAF_INRAE=18.333;MAF_USDA=7.059
NC_035104.1	4185193	.	C	T	.	.	MAF_USDA=2.459
NC_035104.1	4185238	.	A	G	.	.	MAF_USDA=4.118
NC_035104.1	4185245	.	A	T	.	.	MAF_INRAE=13.333;MAF_USDA=5.294
NC_035104.1	4185327	.	A	G	.	.	MAF_INRAE=11.667;MAF_USDA=7.647
NC_035104.1	4185409	.	C	A	.	.	MAF_USDA=4.918
NC_035104.1	4185461	.	G	A	.	.	MAF_USDA=4.118
NC_035104.1	4185465	.	A	T	.	.	MAF_USDA=2.459
NC_035104.1	4185551	.	C	A	.	.	MAF_INRAE=10.0;MAF_USDA=2.459
NC_035104.1	4185572	.	C	A	.	.	MAF_INRAE=21.519;MAF_USDA=30.0
NC_035104.1	4185692	.	T	A	.	.	MAF_INRAE=11.667;MAF_USDA=7.647
NC_035104.1	4185728	.	A	G	.	.	MAF_INRAE=43.038;MAF_USDA=35.294
NC_035104.1	4185744	.	C	T	.	.	MAF_INRAE=10.0
NC_035104.1	4185787	.	G	T	.	.	MAF_USDA=2.5
NC_035104.1	4185802	.	G	T	.	.	MAF_USDA=2.083
NC_035104.1	4185911	.	T	C	.	.	MAF_USDA=4.167
NC_035104.1	4185990	.	G	A	.	.	MAF_INRAE=4.43;MAF_USDA=22.353
NC_035104.1	4186014	.	T	G	.	.	MAF_INRAE=14.557;MAF_USDA=9.412
NC_035104.1	4186033	.	A	G	.	.	MAF_INRAE=40.506;MAF_USDA=17.059
NC_035104.1	4186119	.	G	A	.	.	MAF_INRAE=4.43;MAF_USDA=18.235
NC_035104.1	4186159	.	T	G	.	.	MAF_INRAE=13.291
NC_035104.1	4186206	.	T	G	.	.	MAF_INRAE=15.833;MAF_USDA=20.588
NC_035104.1	4186234	.	T	C	.	.	MAF_INRAE=27.215;MAF_USDA=41.765
NC_035104.1	4186275	.	A	C	.	.	MAF_USDA=2.459
NC_035104.1	4186292	.	A	C	.	.	MAF_INRAE=13.291;MAF_USDA=41.176
NC_035104.1	4186305	.	A	C	.	.	MAF_INRAE=15.833;MAF_USDA=16.471
NC_035104.1	4186355	.	C	A	.	.	MAF_USDA=4.706
NC_035104.1	4186443	.	T	G	.	.	MAF_INRAE=26.582;MAF_USDA=42.941
NC_035104.1	4186472	.	C	T	.	.	MAF_INRAE=15.789
NC_035104.1	4186699	.	A	C	.	.	MAF_USDA=1.765
NC_035104.1	4186707	.	A	G	.	.	MAF_INRAE=13.924;MAF_USDA=10.0
NC_035104.1	4186712	.	C	A	.	.	MAF_INRAE=39.873;MAF_USDA=16.471
NC_035104.1	4186854	.	C	T	.	.	MAF_INRAE=8.228;MAF_USDA=2.459
NC_035104.1	4186958	.	C	A	.	.	MAF_USDA=4.098
NC_035104.1	4186969	.	T	G	.	.	MAF_INRAE=15.833;MAF_USDA=16.471
NC_035104.1	4187011	.	T	C	.	.	MAF_INRAE=6.962;MAF_USDA=2.353
NC_035104.1	4187061	.	C	T	.	.	MAF_USDA=1.639
NC_035104.1	4187170	.	T	C	.	.	MAF_INRAE=4.167;MAF_USDA=2.459
NC_035104.1	4187179	.	G	T	.	.	MAF_USDA=4.167
NC_035104.1	4187251	.	C	T	.	.	MAF_INRAE=15.833;MAF_USDA=15.882
NC_035104.1	4187312	.	G	A	.	.	MAF_INRAE=4.43;MAF_USDA=20.238
NC_035104.1	4187343	.	C	G	.	.	MAF_USDA=1.765
NC_035104.1	4187368	.	T	C	.	.	MAF_INRAE=15.0;MAF_USDA=36.471
NC_035104.1	4187378	.	C	T	.	.	MAF_USDA=20.588
NC_035104.1	4187379	.	T	G	.	.	MAF_USDA=20.588
NC_035104.1	4187463	.	C	T	.	.	MAF_USDA=20.588
NC_035104.1	4187475	.	A	C	.	.	MAF_INRAE=40.506;MAF_USDA=14.706
NC_035104.1	4187599	.	A	G	.	.	MAF_USDA=1.639
NC_035104.1	4187643	.	G	T	.	.	MAF_USDA=1.639
NC_035104.1	4187808	.	T	C	.	.	MAF_USDA=2.459
NC_035104.1	4187856	.	C	T	.	.	MAF_USDA=1.765
NC_035104.1	4187874	.	T	G	.	.	MAF_USDA=4.098
NC_035104.1	4187904	.	C	T	.	.	MAF_USDA=40.588
NC_035104.1	4187916	.	T	C	.	.	MAF_USDA=4.118
NC_035104.1	4187982	.	C	T	.	.	MAF_INRAE=2.5;MAF_USDA=2.083
NC_035104.1	4188006	.	T	C	.	.	MAF_USDA=10.417
NC_035104.1	4188109	.	T	A	.	.	MAF_USDA=2.083
NC_035104.1	4188138	.	G	C	.	.	MAF_INRAE=2.632
NC_035104.1	4188162	.	A	G	.	.	MAF_INRAE=4.43;MAF_USDA=18.824
NC_035104.1	4188199	.	T	A	.	.	MAF_INRAE=5.0;MAF_USDA=22.941
NC_035104.1	4188243	.	T	G	.	.	MAF_INRAE=34.177;MAF_USDA=20.588
NC_035104.1	4188265	.	C	G	.	.	MAF_INRAE=4.167
NC_035104.1	4188301	.	A	G	.	.	MAF_INRAE=4.43;MAF_USDA=20.0
NC_035104.1	4188324	.	G	T	.	.	MAF_INRAE=4.43;MAF_USDA=18.824
NC_035104.1	4188335	.	A	G	.	.	MAF_INRAE=17.089
NC_035104.1	4188356	.	G	C	.	.	MAF_INRAE=10.0;MAF_USDA=4.706
NC_035104.1	4188367	.	A	T	.	.	MAF_INRAE=44.937;MAF_USDA=36.471
NC_035104.1	4188453	.	C	T	.	.	MAF_INRAE=40.506;MAF_USDA=16.471
NC_035104.1	4188535	.	A	C	.	.	MAF_USDA=2.459
NC_035104.1	4188687	.	T	C	.	.	MAF_INRAE=15.833;MAF_USDA=34.118
NC_035104.1	4188727	.	G	A	.	.	MAF_INRAE=15.833;MAF_USDA=35.714
NC_035104.1	4188728	.	T	G	.	.	MAF_INRAE=4.43;MAF_USDA=19.048
NC_035104.1	4188749	.	A	T	.	.	MAF_USDA=2.083
NC_035104.1	4188885	.	A	T	.	.	MAF_INRAE=4.43;MAF_USDA=18.824
NC_035104.1	4188908	.	A	C	.	.	MAF_USDA=1.639
NC_035104.1	4188912	.	T	G	.	.	MAF_INRAE=15.833;MAF_USDA=34.706
NC_035104.1	4188942	.	A	G	.	.	MAF_USDA=1.639
NC_035104.1	4189005	.	T	A	.	.	MAF_INRAE=45.833
NC_035104.1	4189010	.	T	A	.	.	MAF_INRAE=15.833
NC_035104.1	4189138	.	T	C	.	.	MAF_INRAE=16.456;MAF_USDA=14.754
NC_035104.1	4189155	.	T	C	.	.	MAF_INRAE=1.667;MAF_USDA=2.459
NC_035104.1	4189273	.	C	A	.	.	MAF_INRAE=15.833;MAF_USDA=39.583
NC_035104.1	4189356	.	G	A	.	.	MAF_INRAE=11.667;MAF_USDA=20.0
NC_035104.1	4189359	.	G	A	.	.	MAF_INRAE=16.456;MAF_USDA=14.118
NC_035104.1	4189398	.	G	A	.	.	MAF_INRAE=17.722;MAF_USDA=42.941
NC_035104.1	4189508	.	G	A	.	.	MAF_USDA=2.459
NC_035104.1	4189583	.	T	A	.	.	MAF_INRAE=4.43;MAF_USDA=20.0
NC_035104.1	4189643	.	C	T	.	.	MAF_INRAE=15.833;MAF_USDA=35.882
NC_035104.1	4189648	.	G	T	.	.	MAF_INRAE=44.937;MAF_USDA=38.235
NC_035104.1	4189649	.	A	G	.	.	MAF_INRAE=45.833;MAF_USDA=37.647
NC_035104.1	4189705	.	G	A	.	.	MAF_USDA=2.459
NC_035104.1	4189731	.	G	A	.	.	MAF_INRAE=44.937;MAF_USDA=37.059
NC_035104.1	4189877	.	T	A	.	.	MAF_INRAE=16.667;MAF_USDA=8.333
NC_035104.1	4189879	.	C	G	.	.	MAF_INRAE=16.667;MAF_USDA=8.333
NC_035104.1	4189888	.	T	A	.	.	MAF_INRAE=15.0;MAF_USDA=37.647
NC_035104.1	4189889	.	T	C	.	.	MAF_INRAE=4.43;MAF_USDA=19.412
NC_035104.1	4189942	.	G	C	.	.	MAF_USDA=15.217
NC_035104.1	4189951	.	G	A	.	.	MAF_INRAE=4.43;MAF_USDA=19.412
NC_035104.1	4189972	.	T	A	.	.	MAF_INRAE=4.43;MAF_USDA=17.647
NC_035104.1	4190016	.	G	C	.	.	MAF_INRAE=15.833;MAF_USDA=37.647
NC_035104.1	4190085	.	G	T	.	.	MAF_INRAE=4.43;MAF_USDA=20.238
NC_035104.1	4190211	.	A	T	.	.	MAF_INRAE=4.43;MAF_USDA=18.235
NC_035104.1	4190228	.	C	T	.	.	MAF_INRAE=4.43;MAF_USDA=18.235
NC_035104.1	4190245	.	C	A	.	.	MAF_INRAE=4.43;MAF_USDA=12.5
NC_035104.1	4190253	.	C	T	.	.	MAF_USDA=4.762
NC_035104.1	4190302	.	C	A	.	.	MAF_INRAE=1.667;MAF_USDA=3.333
NC_035104.1	4190355	.	T	G	.	.	MAF_INRAE=45.833
NC_035104.1	4190369	.	C	T	.	.	MAF_INRAE=5.833
NC_035104.1	4190375	.	C	T	.	.	MAF_USDA=1.639
NC_035104.1	4190416	.	C	A	.	.	MAF_INRAE=42.405;MAF_USDA=24.118
NC_035104.1	4190469	.	C	T	.	.	MAF_INRAE=41.772;MAF_USDA=21.176
NC_035104.1	4190609	.	C	A	.	.	MAF_INRAE=4.43
NC_035104.1	4190619	.	G	A	.	.	MAF_INRAE=4.43;MAF_USDA=18.235
NC_035104.1	4190701	.	A	G	.	.	MAF_INRAE=18.354;MAF_USDA=43.452
NC_035104.1	4190742	.	T	G	.	.	MAF_INRAE=25.316
NC_035104.1	4190743	.	T	G	.	.	MAF_INRAE=2.5
NC_035104.1	4190750	.	A	C	.	.	MAF_INRAE=49.367;MAF_USDA=26.786
NC_035104.1	4190787	.	G	T	.	.	MAF_USDA=2.459
NC_035104.1	4190789	.	G	T	.	.	MAF_USDA=2.459
NC_035104.1	4190792	.	T	A	.	.	MAF_USDA=2.459
NC_035104.1	4190994	.	T	C	.	.	MAF_INRAE=4.43;MAF_USDA=19.412
NC_035104.1	4191031	.	A	C	.	.	MAF_USDA=1.639
NC_035104.1	4191099	.	A	C	.	.	MAF_INRAE=8.861;MAF_USDA=50.0
NC_035104.1	4191100	.	T	G	.	.	MAF_INRAE=2.5;MAF_USDA=19.412
NC_035104.1	4191164	.	C	T	.	.	MAF_USDA=1.639
NC_035104.1	4191356	.	A	C	.	.	MAF_INRAE=4.43;MAF_USDA=20.0
NC_035104.1	4191402	.	C	A	.	.	MAF_USDA=2.459
NC_035104.1	4191578	.	G	A	.	.	MAF_USDA=2.459
NC_035104.1	4191735	.	T	G	.	.	MAF_INRAE=4.43;MAF_USDA=18.824
NC_035104.1	4192022	.	G	A	.	.	MAF_USDA=29.167
NC_035104.1	4192268	.	C	T	.	.	MAF_INRAE=41.772;MAF_USDA=25.882
NC_035104.1	4192274	.	G	T	.	.	MAF_INRAE=41.772;MAF_USDA=26.471
NC_035104.1	4192333	.	G	A	.	.	MAF_INRAE=4.167;MAF_USDA=27.647
NC_035104.1	4192409	.	C	T	.	.	MAF_USDA=13.529
NC_035104.1	4192414	.	G	A	.	.	MAF_INRAE=8.861;MAF_USDA=50.0
NC_035104.1	4192501	.	C	T	.	.	MAF_INRAE=15.789;MAF_USDA=48.81
NC_035104.1	4192587	.	G	A	.	.	MAF_INRAE=3.333;MAF_USDA=20.833
NC_035104.1	4192785	.	G	A	.	.	MAF_USDA=1.639
NC_035104.1	4192800	.	T	A	.	.	MAF_INRAE=45.57;MAF_USDA=44.706
NC_035104.1	4192836	.	T	A	.	.	MAF_INRAE=49.367;MAF_USDA=24.118
NC_035104.1	4192983	.	A	C	.	.	MAF_INRAE=8.861;MAF_USDA=45.882
NC_035104.1	4192990	.	G	A	.	.	MAF_INRAE=10.127;MAF_USDA=5.882
NC_035104.1	4193037	.	G	C	.	.	MAF_USDA=2.459
NC_035104.1	4193197	.	G	T	.	.	MAF_INRAE=41.772
NC_035104.1	4193227	.	G	T	.	.	MAF_INRAE=45.57;MAF_USDA=47.024
NC_035104.1	4193492	.	C	T	.	.	MAF_USDA=1.639
NC_035104.1	4193573	.	C	T	.	.	MAF_USDA=1.639
NC_035104.1	4193843	.	G	T	.	.	MAF_INRAE=1.667;MAF_USDA=1.639
NC_035104.1	4193957	.	T	C	.	.	MAF_INRAE=4.43;MAF_USDA=20.0
NC_035104.1	4193964	.	C	A	.	.	MAF_USDA=1.639
NC_035104.1	4194014	.	G	T	.	.	MAF_USDA=2.459
NC_035104.1	4194059	.	C	T	.	.	MAF_USDA=4.706
NC_035104.1	4194107	.	C	T	.	.	MAF_USDA=11.176
NC_035104.1	4194139	.	A	T	.	.	MAF_USDA=1.639
NC_035104.1	4194158	.	C	T	.	.	MAF_INRAE=2.5
NC_035104.1	4194261	.	T	A	.	.	MAF_USDA=6.557
NC_035104.1	4194282	.	A	G	.	.	MAF_USDA=8.197
NC_035104.1	4194296	.	A	G	.	.	MAF_USDA=24.118
NC_035104.1	4194297	.	G	A	.	.	MAF_USDA=24.706
NC_035104.1	4194310	.	A	G	.	.	MAF_USDA=20.0
NC_035104.1	4194311	.	A	C	.	.	MAF_USDA=20.0
NC_035104.1	4194411	.	G	A	.	.	MAF_INRAE=34.177;MAF_USDA=20.588
NC_035104.1	4194442	.	A	G	.	.	MAF_INRAE=4.43;MAF_USDA=20.0
NC_035104.1	4194459	.	G	A	.	.	MAF_INRAE=41.772;MAF_USDA=28.824
NC_035104.1	4194485	.	G	T	.	.	MAF_INRAE=41.772;MAF_USDA=26.471
NC_035104.1	4194593	.	G	A	.	.	MAF_INRAE=15.19;MAF_USDA=9.412
NC_035104.1	4194595	.	A	G	.	.	MAF_USDA=2.459
NC_035104.1	4194777	.	C	T	.	.	MAF_USDA=2.459
NC_035104.1	4194784	.	C	A	.	.	MAF_USDA=4.706
NC_035104.1	4194819	.	C	T	.	.	MAF_INRAE=4.167
NC_035104.1	4194852	.	C	T	.	.	MAF_USDA=4.706
NC_035104.1	4194984	.	C	T	.	.	MAF_INRAE=41.772;MAF_USDA=28.235
NC_035104.1	4195189	.	G	A	.	.	MAF_INRAE=49.367;MAF_USDA=24.118
NC_035104.1	4195205	.	C	A	.	.	MAF_INRAE=41.772;MAF_USDA=25.882
NC_035104.1	4195251	.	A	G	.	.	MAF_INRAE=4.167
NC_035104.1	4195277	.	C	T	.	.	MAF_USDA=4.706
NC_035104.1	4195284	.	C	A	.	.	MAF_INRAE=4.43;MAF_USDA=12.5
NC_035104.1	4195357	.	C	T	.	.	MAF_USDA=4.098
NC_035104.1	4195415	.	C	G	.	.	MAF_INRAE=4.167;MAF_USDA=28.235
NC_035104.1	4195478	.	G	C	.	.	MAF_USDA=1.639
NC_035104.1	4195548	.	G	C	.	.	MAF_INRAE=10.526;MAF_USDA=12.5
NC_035104.1	4195555	.	C	T	.	.	MAF_USDA=2.083
NC_035104.1	4195592	.	T	C	.	.	MAF_USDA=2.459
NC_035104.1	4195612	.	C	T	.	.	MAF_USDA=13.043
NC_035104.1	4195701	.	G	T	.	.	MAF_INRAE=5.063;MAF_USDA=15.882
NC_035104.1	4195746	.	A	G	.	.	MAF_INRAE=48.734;MAF_USDA=25.294
NC_035104.1	4195751	.	C	T	.	.	MAF_INRAE=41.772;MAF_USDA=27.647
NC_035104.1	4195790	.	C	T	.	.	MAF_INRAE=45.0;MAF_USDA=25.294
NC_035104.1	4195807	.	G	A	.	.	MAF_INRAE=49.367;MAF_USDA=25.294
NC_035104.1	4195838	.	G	A	.	.	MAF_INRAE=8.228
NC_035104.1	4195845	.	C	A	.	.	MAF_INRAE=49.367;MAF_USDA=25.294
NC_035104.1	4195905	.	G	C	.	.	MAF_INRAE=4.43;MAF_USDA=22.941
NC_035104.1	4195925	.	C	G	.	.	MAF_INRAE=10.526;MAF_USDA=22.353
NC_035104.1	4195942	.	A	G	.	.	MAF_INRAE=31.579
NC_035104.1	4196022	.	G	C	.	.	MAF_INRAE=41.772;MAF_USDA=25.294
NC_035104.1	4196156	.	T	C	.	.	MAF_USDA=1.667
NC_035104.1	4196169	.	C	T	.	.	MAF_INRAE=41.772;MAF_USDA=25.294
NC_035104.1	4196194	.	G	A	.	.	MAF_USDA=31.25
NC_035104.1	4196353	.	A	C	.	.	MAF_USDA=1.639
NC_035104.1	4196368	.	G	A	.	.	MAF_USDA=1.176
NC_035104.1	4196531	.	T	A	.	.	MAF_INRAE=47.368;MAF_USDA=26.471
NC_035104.1	4196577	.	G	A	.	.	MAF_USDA=2.083
NC_035104.1	4196592	.	G	A	.	.	MAF_INRAE=5.0;MAF_USDA=13.529
NC_035104.1	4196637	.	C	T	.	.	MAF_USDA=2.083
NC_035104.1	4196703	.	T	C	.	.	MAF_USDA=2.459
NC_035104.1	4196763	.	G	A	.	.	MAF_INRAE=49.367;MAF_USDA=24.118
NC_035104.1	4196795	.	T	A	.	.	MAF_INRAE=8.861;MAF_USDA=46.471
NC_035104.1	4196856	.	G	T	.	.	MAF_INRAE=4.43;MAF_USDA=8.235
NC_035104.1	4196873	.	A	G	.	.	MAF_USDA=3.279
NC_035104.1	4196963	.	A	G	.	.	MAF_INRAE=4.43;MAF_USDA=29.412
NC_035104.1	4197045	.	C	T	.	.	MAF_USDA=2.941
NC_035104.1	4197098	.	G	T	.	.	MAF_INRAE=4.43;MAF_USDA=30.588
NC_035104.1	4197205	.	G	A	.	.	MAF_USDA=2.459
NC_035104.1	4197227	.	T	C	.	.	MAF_INRAE=4.43;MAF_USDA=32.941
NC_035104.1	4197290	.	C	A	.	.	MAF_USDA=10.417
NC_035104.1	4197294	.	A	G	.	.	MAF_INRAE=40.506;MAF_USDA=27.083
NC_035104.1	4197317	.	T	A	.	.	MAF_INRAE=31.579;MAF_USDA=27.083
NC_035104.1	4197359	.	G	T	.	.	MAF_INRAE=31.646;MAF_USDA=32.353
NC_035104.1	4197365	.	T	A	.	.	MAF_INRAE=48.734;MAF_USDA=25.294
NC_035104.1	4197381	.	C	T	.	.	MAF_USDA=4.167
NC_035104.1	4197421	.	G	A	.	.	MAF_USDA=3.279
NC_035104.1	4197455	.	C	A	.	.	MAF_INRAE=49.367;MAF_USDA=24.118
NC_035104.1	4197485	.	C	T	.	.	MAF_INRAE=34.177;MAF_USDA=21.176
NC_035104.1	4197574	.	G	A	.	.	MAF_INRAE=14.167;MAF_USDA=18.824
NC_035104.1	4197620	.	A	G	.	.	MAF_USDA=11.765
NC_035104.1	4197640	.	T	A	.	.	MAF_USDA=4.706
NC_035104.1	4197644	.	G	T	.	.	MAF_USDA=1.639
NC_035104.1	4197676	.	T	C	.	.	MAF_INRAE=47.468;MAF_USDA=42.353
NC_035104.1	4197677	.	G	A	.	.	MAF_USDA=2.459
NC_035104.1	4197693	.	G	A	.	.	MAF_INRAE=48.101;MAF_USDA=25.294
NC_035104.1	4197697	.	G	A	.	.	MAF_USDA=5.738
NC_035104.1	4197721	.	T	G	.	.	MAF_USDA=4.098
NC_035104.1	4197737	.	T	A	.	.	MAF_INRAE=10.0;MAF_USDA=4.918
NC_035104.1	4197756	.	C	T	.	.	MAF_INRAE=34.81;MAF_USDA=22.353
NC_035104.1	4197759	.	T	C	.	.	MAF_INRAE=42.105;MAF_USDA=45.882
NC_035104.1	4197799	.	T	C	.	.	MAF_INRAE=4.43;MAF_USDA=28.824
NC_035104.1	4197835	.	C	T	.	.	MAF_INRAE=35.443;MAF_USDA=25.882
NC_035104.1	4197865	.	A	T	.	.	MAF_USDA=1.639
NC_035104.1	4197932	.	A	G	.	.	MAF_INRAE=4.43;MAF_USDA=26.471
NC_035104.1	4197944	.	T	A	.	.	MAF_USDA=2.459
NC_035104.1	4197959	.	G	A	.	.	MAF_INRAE=16.456;MAF_USDA=49.412
NC_035104.1	4197997	.	T	C	.	.	MAF_INRAE=4.43;MAF_USDA=28.824
NC_035104.1	4198043	.	C	A	.	.	MAF_INRAE=2.5
NC_035104.1	4198134	.	A	G	.	.	MAF_INRAE=4.43;MAF_USDA=31.176
NC_035104.1	4198179	.	C	T	.	.	MAF_INRAE=4.43;MAF_USDA=28.235
NC_035104.1	4198193	.	C	T	.	.	MAF_INRAE=34.81;MAF_USDA=24.706
NC_035104.1	4198203	.	A	G	.	.	MAF_INRAE=10.526;MAF_USDA=29.412
NC_035104.1	4198208	.	T	G	.	.	MAF_INRAE=10.526;MAF_USDA=29.412
NC_035104.1	4198262	.	G	A	.	.	MAF_USDA=5.738
NC_035104.1	4198274	.	A	C	.	.	MAF_USDA=1.639
NC_035104.1	4198332	.	A	G	.	.	MAF_INRAE=4.43;MAF_USDA=28.824
NC_035104.1	4198351	.	A	G	.	.	MAF_USDA=2.459
NC_035104.1	4198372	.	T	C	.	.	MAF_USDA=1.639
NC_035104.1	4198416	.	T	A	.	.	MAF_INRAE=48.101;MAF_USDA=20.588
NC_035104.1	4198454	.	C	A	.	.	MAF_USDA=1.639
NC_035104.1	4198473	.	T	C	.	.	MAF_INRAE=10.0
NC_035104.1	4198484	.	G	T	.	.	MAF_INRAE=14.167;MAF_USDA=20.0
NC_035104.1	4198495	.	G	A	.	.	MAF_USDA=1.639
NC_035104.1	4198498	.	G	T	.	.	MAF_INRAE=4.43;MAF_USDA=29.412
NC_035104.1	4198499	.	G	T	.	.	MAF_INRAE=2.5;MAF_USDA=28.824
NC_035104.1	4198500	.	T	G	.	.	MAF_USDA=1.639
NC_035104.1	4198571	.	C	T	.	.	MAF_INRAE=4.43;MAF_USDA=28.235
NC_035104.1	4198653	.	A	T	.	.	MAF_INRAE=10.0;MAF_USDA=4.918
NC_035104.1	4198671	.	C	T	.	.	MAF_INRAE=35.443;MAF_USDA=26.471
NC_035104.1	4198697	.	A	G	.	.	MAF_INRAE=4.43;MAF_USDA=29.412
NC_035104.1	4198702	.	G	A	.	.	MAF_USDA=2.459
NC_035104.1	4198713	.	G	A	.	.	MAF_USDA=4.706
NC_035104.1	4198740	.	G	A	.	.	MAF_INRAE=11.667;MAF_USDA=19.412
NC_035104.1	4198797	.	G	A	.	.	MAF_INRAE=35.443;MAF_USDA=31.25
NC_035104.1	4198817	.	G	A	.	.	MAF_INRAE=4.43;MAF_USDA=29.412
NC_035104.1	4198827	.	T	C	.	.	MAF_INRAE=14.167;MAF_USDA=10.417
NC_035104.1	4198926	.	A	G	.	.	MAF_INRAE=4.167
NC_035104.1	4198929	.	A	G	.	.	MAF_INRAE=47.468
NC_035104.1	4198933	.	C	G	.	.	MAF_INRAE=48.101
NC_035104.1	4198939	.	C	T	.	.	MAF_INRAE=48.101
NC_035104.1	4198954	.	T	A	.	.	MAF_INRAE=10.0
NC_035104.1	4198960	.	T	G	.	.	MAF_INRAE=34.81;MAF_USDA=25.294
NC_035104.1	4198968	.	T	C	.	.	MAF_INRAE=4.167
NC_035104.1	4198979	.	G	A	.	.	MAF_USDA=1.639
NC_035104.1	4199042	.	C	T	.	.	MAF_INRAE=9.494
NC_035104.1	4199133	.	T	C	.	.	MAF_USDA=1.639
NC_035104.1	4199162	.	G	A	.	.	MAF_INRAE=4.43;MAF_USDA=29.167
NC_035104.1	4199166	.	A	G	.	.	MAF_INRAE=2.5;MAF_USDA=29.167
NC_035104.1	4199168	.	T	G	.	.	MAF_USDA=46.429
NC_035104.1	4199208	.	G	A	.	.	MAF_INRAE=48.101;MAF_USDA=20.588
NC_035104.1	4199275	.	T	A	.	.	MAF_USDA=29.167
NC_035104.1	4199280	.	T	C	.	.	MAF_USDA=29.762
NC_035104.1	4199305	.	C	T	.	.	MAF_INRAE=6.667;MAF_USDA=10.833
NC_035104.1	4199342	.	G	A	.	.	MAF_USDA=22.892
NC_035104.1	4199396	.	T	C	.	.	MAF_USDA=2.459
NC_035104.1	4199418	.	A	T	.	.	MAF_USDA=24.118
NC_035104.1	4199959	.	G	A	.	.	MAF_USDA=1.639
NC_035104.1	4199962	.	A	C	.	.	MAF_USDA=2.459
NC_035104.1	4199997	.	T	C	.	.	MAF_USDA=1.765
NC_035104.1	4200048	.	C	G	.	.	MAF_USDA=4.167
NC_035104.1	4200331	.	C	A	.	.	MAF_USDA=2.083
NC_035104.1	4200543	.	G	C	.	.	MAF_INRAE=48.101;MAF_USDA=42.941
NC_035104.1	4200629	.	T	G	.	.	MAF_USDA=5.294
NC_035104.1	4200917	.	A	T	.	.	MAF_USDA=3.529
NC_035104.1	4201221	.	C	G	.	.	MAF_USDA=5.294
NC_035104.1	4201236	.	T	A	.	.	MAF_INRAE=31.646;MAF_USDA=17.647
NC_035104.1	4201241	.	G	T	.	.	MAF_USDA=14.706
NC_035104.1	4201337	.	C	A	.	.	MAF_INRAE=14.167;MAF_USDA=2.459
NC_035104.1	4201428	.	C	T	.	.	MAF_INRAE=35.443;MAF_USDA=24.118
NC_035104.1	4201429	.	G	A	.	.	MAF_INRAE=9.167
NC_035104.1	4201509	.	C	G	.	.	MAF_USDA=4.706
NC_035104.1	4201526	.	C	A	.	.	MAF_INRAE=47.468;MAF_USDA=25.882
NC_035104.1	4201603	.	T	A	.	.	MAF_INRAE=42.405;MAF_USDA=30.588
NC_035104.1	4201641	.	T	C	.	.	MAF_USDA=4.098
NC_035104.1	4201909	.	G	T	.	.	MAF_INRAE=35.443;MAF_USDA=24.118
NC_035104.1	4201923	.	T	G	.	.	MAF_INRAE=4.43;MAF_USDA=25.882
NC_035104.1	4201925	.	A	C	.	.	MAF_INRAE=10.127
NC_035104.1	4201969	.	C	A	.	.	MAF_USDA=3.279
NC_035104.1	4202007	.	G	A	.	.	MAF_USDA=3.529
NC_035104.1	4202084	.	C	T	.	.	MAF_INRAE=35.443;MAF_USDA=24.118
NC_035104.1	4202142	.	C	T	.	.	MAF_USDA=1.765
NC_035104.1	4202296	.	T	C	.	.	MAF_USDA=5.738
NC_035104.1	4202320	.	G	A	.	.	MAF_INRAE=35.443;MAF_USDA=31.176
NC_035104.1	4202389	.	C	T	.	.	MAF_USDA=5.833
NC_035104.1	4202453	.	G	T	.	.	MAF_USDA=4.098
NC_035104.1	4202497	.	T	G	.	.	MAF_USDA=5.738
NC_035104.1	4202508	.	A	T	.	.	MAF_USDA=1.639
NC_035104.1	4202543	.	T	C	.	.	MAF_USDA=5.738
NC_035104.1	4202588	.	T	A	.	.	MAF_INRAE=14.557;MAF_USDA=8.824
NC_035104.1	4202592	.	T	C	.	.	MAF_INRAE=46.667;MAF_USDA=31.765
NC_035104.1	4202614	.	G	T	.	.	MAF_INRAE=43.038;MAF_USDA=31.176
NC_035104.1	4202617	.	G	A	.	.	MAF_INRAE=35.443;MAF_USDA=24.118
NC_035104.1	4202630	.	C	T	.	.	MAF_INRAE=43.038;MAF_USDA=31.176
NC_035104.1	4202643	.	G	A	.	.	MAF_USDA=2.459
NC_035104.1	4202686	.	G	A	.	.	MAF_USDA=4.098
NC_035104.1	4202695	.	T	C	.	.	MAF_USDA=2.353
NC_035104.1	4202736	.	T	C	.	.	MAF_USDA=4.167
NC_035104.1	4202750	.	G	A	.	.	MAF_INRAE=47.468;MAF_USDA=29.167
NC_035104.1	4202755	.	T	A	.	.	MAF_USDA=12.941
NC_035104.1	4202778	.	T	C	.	.	MAF_INRAE=1.667
NC_035104.1	4202814	.	C	T	.	.	MAF_INRAE=10.0;MAF_USDA=4.098
NC_035104.1	4202906	.	T	G	.	.	MAF_INRAE=20.886;MAF_USDA=2.353
NC_035104.1	4202909	.	A	T	.	.	MAF_USDA=2.459
NC_035104.1	4203169	.	A	G	.	.	MAF_INRAE=4.43;MAF_USDA=24.706
NC_035104.1	4203480	.	C	G	.	.	MAF_USDA=4.918
NC_035104.1	4203494	.	G	A	.	.	MAF_INRAE=43.038;MAF_USDA=33.333
NC_035104.1	4203549	.	A	T	.	.	MAF_USDA=2.083
NC_035104.1	4203558	.	C	T	.	.	MAF_USDA=2.083
NC_035104.1	4203589	.	T	G	.	.	MAF_INRAE=31.013;MAF_USDA=15.882
NC_035104.1	4203674	.	C	T	.	.	MAF_INRAE=31.579;MAF_USDA=22.941
NC_035104.1	4203834	.	T	G	.	.	MAF_USDA=1.639
NC_035104.1	4203839	.	T	G	.	.	MAF_USDA=3.279
NC_035104.1	4203841	.	A	T	.	.	MAF_USDA=1.639
NC_035104.1	4203850	.	G	T	.	.	MAF_USDA=12.353
NC_035104.1	4203877	.	G	T	.	.	MAF_INRAE=19.62;MAF_USDA=4.118
NC_035104.1	4203972	.	G	A	.	.	MAF_INRAE=14.557;MAF_USDA=10.0
NC_035104.1	4203993	.	A	G	.	.	MAF_USDA=4.098
NC_035104.1	4204024	.	C	A	.	.	MAF_INRAE=31.579;MAF_USDA=27.059
NC_035104.1	4204029	.	T	G	.	.	MAF_USDA=27.059
NC_035104.1	4204045	.	A	T	.	.	MAF_INRAE=49.167
NC_035104.1	4204046	.	G	A	.	.	MAF_INRAE=19.167
NC_035104.1	4204047	.	A	C	.	.	MAF_USDA=31.25
NC_035104.1	4204116	.	C	A	.	.	MAF_INRAE=47.468;MAF_USDA=26.471
NC_035104.1	4204146	.	G	A	.	.	MAF_INRAE=4.43;MAF_USDA=13.529
NC_035104.1	4204192	.	G	T	.	.	MAF_INRAE=43.038;MAF_USDA=30.588
NC_035104.1	4204206	.	C	T	.	.	MAF_INRAE=16.456;MAF_USDA=14.754
NC_035104.1	4204214	.	T	A	.	.	MAF_USDA=1.176
NC_035104.1	4204247	.	G	A	.	.	MAF_USDA=4.098
NC_035104.1	4204279	.	G	T	.	.	MAF_USDA=2.353
NC_035104.1	4204281	.	G	A	.	.	MAF_USDA=4.118
NC_035104.1	4204297	.	G	T	.	.	MAF_INRAE=4.167
NC_035104.1	4204342	.	A	T	.	.	MAF_USDA=1.639
NC_035104.1	4204363	.	T	C	.	.	MAF_INRAE=10.0
NC_035104.1	4204435	.	T	G	.	.	MAF_USDA=4.098
NC_035104.1	4204480	.	G	T	.	.	MAF_USDA=4.167
NC_035104.1	4204490	.	T	C	.	.	MAF_INRAE=31.646;MAF_USDA=18.824
NC_035104.1	4204521	.	A	G	.	.	MAF_USDA=1.639
NC_035104.1	4204533	.	G	A	.	.	MAF_USDA=1.765
NC_035104.1	4204534	.	C	T	.	.	MAF_INRAE=43.038;MAF_USDA=31.176
NC_035104.1	4204654	.	T	C	.	.	MAF_USDA=4.167
NC_035104.1	4204702	.	T	A	.	.	MAF_INRAE=20.886;MAF_USDA=2.353
NC_035104.1	4204792	.	G	T	.	.	MAF_USDA=5.882
NC_035104.1	4204846	.	C	T	.	.	MAF_USDA=6.557
NC_035104.1	4205033	.	C	T	.	.	MAF_USDA=2.459
NC_035104.1	4205072	.	G	A	.	.	MAF_USDA=2.459
NC_035104.1	4205093	.	C	A	.	.	MAF_USDA=14.706
NC_035104.1	4205130	.	G	A	.	.	MAF_INRAE=50.0;MAF_USDA=43.478
NC_035104.1	4205207	.	A	T	.	.	MAF_INRAE=49.167;MAF_USDA=47.826
NC_035104.1	4205211	.	C	T	.	.	MAF_INRAE=49.167;MAF_USDA=50.0
NC_035104.1	4205224	.	G	A	.	.	MAF_INRAE=49.167;MAF_USDA=50.0
NC_035104.1	4205226	.	C	T	.	.	MAF_INRAE=49.167;MAF_USDA=47.826
NC_035104.1	4205240	.	A	T	.	.	MAF_INRAE=49.167;MAF_USDA=43.478
NC_035104.1	4205417	.	T	C	.	.	MAF_INRAE=24.167;MAF_USDA=2.174
NC_035104.1	4205510	.	A	T	.	.	MAF_INRAE=49.167
NC_035104.1	4205548	.	T	C	.	.	MAF_INRAE=49.167
NC_035104.1	4205628	.	A	T	.	.	MAF_INRAE=23.333
NC_035104.1	4205880	.	G	A	.	.	MAF_INRAE=10.833
NC_035104.1	4205894	.	T	C	.	.	MAF_INRAE=50.0
NC_035104.1	4205963	.	A	C	.	.	MAF_USDA=18.75
NC_035104.1	4206122	.	G	A	.	.	MAF_INRAE=43.038;MAF_USDA=28.235
NC_035104.1	4206142	.	C	T	.	.	MAF_USDA=14.118
NC_035104.1	4206190	.	G	C	.	.	MAF_USDA=1.639
NC_035104.1	4206257	.	G	A	.	.	MAF_INRAE=10.0
NC_035104.1	4206259	.	G	T	.	.	MAF_INRAE=4.43;MAF_USDA=27.647
NC_035104.1	4206285	.	G	A	.	.	MAF_INRAE=10.0
NC_035104.1	4206290	.	G	A	.	.	MAF_INRAE=42.405;MAF_USDA=27.059
NC_035104.1	4206342	.	A	T	.	.	MAF_USDA=4.918
NC_035104.1	4206426	.	G	A	.	.	MAF_USDA=5.738
NC_035104.1	4206466	.	G	A	.	.	MAF_INRAE=10.0;MAF_USDA=4.918
NC_035104.1	4206635	.	A	G	.	.	MAF_USDA=1.765
NC_035104.1	4206698	.	T	A	.	.	MAF_INRAE=20.253;MAF_USDA=2.353
NC_035104.1	4206733	.	A	G	.	.	MAF_USDA=4.098
NC_035104.1	4206842	.	A	G	.	.	MAF_INRAE=43.038;MAF_USDA=32.941
NC_035104.1	4207061	.	A	T	.	.	MAF_INRAE=43.038;MAF_USDA=35.294
NC_035104.1	4207152	.	G	A	.	.	MAF_USDA=1.639
NC_035104.1	4207160	.	G	A	.	.	MAF_USDA=2.083
NC_035104.1	4207196	.	C	A	.	.	MAF_INRAE=42.405
NC_035104.1	4207245	.	T	C	.	.	MAF_INRAE=31.013;MAF_USDA=3.529
NC_035104.1	4207260	.	A	G	.	.	MAF_USDA=1.639
NC_035104.1	4207287	.	G	T	.	.	MAF_INRAE=13.924;MAF_USDA=10.588
NC_035104.1	4207315	.	T	G	.	.	MAF_INRAE=15.823;MAF_USDA=6.557
NC_035104.1	4207325	.	G	A	.	.	MAF_INRAE=15.823;MAF_USDA=4.098
NC_035104.1	4207357	.	A	G	.	.	MAF_USDA=1.176
NC_035104.1	4207390	.	C	G	.	.	MAF_INRAE=1.667
NC_035104.1	4207398	.	C	G	.	.	MAF_USDA=2.459
NC_035104.1	4207428	.	A	T	.	.	MAF_INRAE=35.443;MAF_USDA=33.333
NC_035104.1	4207429	.	A	T	.	.	MAF_INRAE=8.333
NC_035104.1	4207453	.	G	T	.	.	MAF_INRAE=43.671;MAF_USDA=32.941
NC_035104.1	4207470	.	G	A	.	.	MAF_INRAE=43.038;MAF_USDA=32.353
NC_035104.1	4207764	.	A	G	.	.	MAF_INRAE=14.557;MAF_USDA=11.765
NC_035104.1	4207828	.	G	T	.	.	MAF_INRAE=4.43;MAF_USDA=16.471
NC_035104.1	4207850	.	C	T	.	.	MAF_INRAE=10.0;MAF_USDA=4.098
NC_035104.1	4207913	.	G	A	.	.	MAF_INRAE=43.038;MAF_USDA=48.824
NC_035104.1	4208094	.	G	T	.	.	MAF_USDA=2.083
NC_035104.1	4208183	.	T	C	.	.	MAF_INRAE=24.167;MAF_USDA=2.353
NC_035104.1	4208265	.	G	A	.	.	MAF_USDA=5.882
NC_035104.1	4208330	.	A	T	.	.	MAF_INRAE=35.443;MAF_USDA=24.118
NC_035104.1	4208364	.	C	A	.	.	MAF_INRAE=35.443;MAF_USDA=23.81
NC_035104.1	4208502	.	C	T	.	.	MAF_USDA=15.882
NC_035104.1	4208554	.	A	G	.	.	MAF_INRAE=35.443;MAF_USDA=24.118
NC_035104.1	4208613	.	T	A	.	.	MAF_USDA=1.765
NC_035104.1	4208689	.	C	A	.	.	MAF_USDA=2.459
NC_035104.1	4208862	.	C	G	.	.	MAF_INRAE=4.167
NC_035104.1	4208941	.	G	A	.	.	MAF_INRAE=43.671;MAF_USDA=48.824
NC_035104.1	4208958	.	T	G	.	.	MAF_USDA=4.918
NC_035104.1	4208981	.	C	T	.	.	MAF_INRAE=35.443;MAF_USDA=24.118
NC_035104.1	4209007	.	A	G	.	.	MAF_INRAE=9.494;MAF_USDA=27.647
NC_035104.1	4209038	.	T	C	.	.	MAF_USDA=4.098
NC_035104.1	4209041	.	A	G	.	.	MAF_INRAE=10.0;MAF_USDA=24.59
NC_035104.1	4209053	.	T	A	.	.	MAF_INRAE=48.101;MAF_USDA=27.059
NC_035104.1	4209056	.	A	G	.	.	MAF_INRAE=46.667;MAF_USDA=42.353
NC_035104.1	4209077	.	C	T	.	.	MAF_INRAE=35.443;MAF_USDA=29.412
NC_035104.1	4209148	.	G	T	.	.	MAF_INRAE=5.833;MAF_USDA=7.377
NC_035104.1	4209151	.	A	T	.	.	MAF_INRAE=47.468;MAF_USDA=42.353
NC_035104.1	4209165	.	A	G	.	.	MAF_INRAE=36.076;MAF_USDA=23.529
NC_035104.1	4209169	.	G	A	.	.	MAF_INRAE=14.167;MAF_USDA=25.0
NC_035104.1	4209170	.	C	A	.	.	MAF_INRAE=14.167;MAF_USDA=25.0
NC_035104.1	4209172	.	G	T	.	.	MAF_USDA=5.833
NC_035104.1	4209189	.	C	T	.	.	MAF_USDA=1.639
NC_035104.1	4209215	.	A	T	.	.	MAF_INRAE=10.0;MAF_USDA=18.033
NC_035104.1	4209219	.	T	C	.	.	MAF_USDA=2.083
NC_035104.1	4209236	.	T	A	.	.	MAF_INRAE=36.076;MAF_USDA=24.118
NC_035104.1	4209260	.	G	A	.	.	MAF_USDA=1.176
NC_035104.1	4209261	.	G	C	.	.	MAF_INRAE=10.0;MAF_USDA=26.23
NC_035104.1	4209295	.	T	C	.	.	MAF_INRAE=15.0;MAF_USDA=23.77
NC_035104.1	4209366	.	A	C	.	.	MAF_USDA=4.098
NC_035104.1	4209375	.	C	T	.	.	MAF_USDA=2.459
NC_035104.1	4209383	.	A	T	.	.	MAF_INRAE=10.0;MAF_USDA=18.033
NC_035104.1	4209411	.	T	G	.	.	MAF_INRAE=4.167
NC_035104.1	4209426	.	A	T	.	.	MAF_INRAE=34.81;MAF_USDA=24.118
NC_035104.1	4209497	.	A	T	.	.	MAF_INRAE=10.0;MAF_USDA=27.049
NC_035104.1	4209545	.	T	C	.	.	MAF_INRAE=13.333
NC_035104.1	4209565	.	C	T	.	.	MAF_USDA=7.377
NC_035104.1	4209584	.	C	G	.	.	MAF_USDA=2.459
NC_035104.1	4209631	.	T	C	.	.	MAF_INRAE=3.333
NC_035104.1	4209738	.	C	A	.	.	MAF_USDA=1.639
NC_035104.1	4209761	.	T	A	.	.	MAF_USDA=11.475
NC_035104.1	4209861	.	C	T	.	.	MAF_INRAE=20.886;MAF_USDA=16.667
NC_035104.1	4209956	.	A	G	.	.	MAF_USDA=4.918
NC_035104.1	4210012	.	T	A	.	.	MAF_INRAE=13.333;MAF_USDA=26.23
NC_035104.1	4210070	.	C	T	.	.	MAF_INRAE=10.0;MAF_USDA=19.672
NC_035104.1	4210086	.	C	T	.	.	MAF_USDA=3.279
NC_035104.1	4210090	.	C	G	.	.	MAF_INRAE=4.167
NC_035104.1	4210115	.	A	C	.	.	MAF_USDA=4.918
NC_035104.1	4210128	.	T	C	.	.	MAF_USDA=4.918
NC_035104.1	4210164	.	G	T	.	.	MAF_INRAE=10.0;MAF_USDA=30.328
NC_035104.1	4210239	.	G	A	.	.	MAF_USDA=4.918
NC_035104.1	4210273	.	A	T	.	.	MAF_INRAE=4.167
NC_035104.1	4210300	.	A	T	.	.	MAF_INRAE=4.167
NC_035104.1	4210310	.	C	A	.	.	MAF_INRAE=12.025;MAF_USDA=29.508
NC_035104.1	4210311	.	A	T	.	.	MAF_INRAE=14.167;MAF_USDA=28.689
NC_035104.1	4210334	.	G	A	.	.	MAF_USDA=1.639
NC_035104.1	4210366	.	G	T	.	.	MAF_INRAE=4.167
NC_035104.1	4212093	.	T	A	.	.	MAF_INRAE=4.43;MAF_USDA=15.294
NC_035104.1	4212100	.	G	A	.	.	MAF_USDA=4.098
NC_035104.1	4212150	.	G	T	.	.	MAF_USDA=3.529
NC_035104.1	4212193	.	T	C	.	.	MAF_INRAE=10.0;MAF_USDA=12.353
NC_035104.1	4212244	.	A	C	.	.	MAF_USDA=3.279
NC_035104.1	4212374	.	G	A	.	.	MAF_INRAE=30.38;MAF_USDA=45.294
NC_035104.1	4212484	.	A	C	.	.	MAF_USDA=1.639
NC_035104.1	4212700	.	G	T	.	.	MAF_USDA=4.098
NC_035104.1	4212819	.	C	A	.	.	MAF_USDA=5.833
NC_035104.1	4212883	.	C	T	.	.	MAF_INRAE=4.167;MAF_USDA=2.976
NC_035104.1	4212898	.	G	C	.	.	MAF_USDA=1.667
NC_035104.1	4212911	.	C	T	.	.	MAF_INRAE=8.861;MAF_USDA=24.405
NC_035104.1	4212921	.	G	A	.	.	MAF_INRAE=43.671;MAF_USDA=50.0
NC_035104.1	4212983	.	A	G	.	.	MAF_INRAE=27.848;MAF_USDA=47.917
NC_035104.1	4213107	.	C	T	.	.	MAF_INRAE=9.167
NC_035104.1	4213279	.	G	C	.	.	MAF_INRAE=10.833;MAF_USDA=9.016
NC_035104.1	4213322	.	T	A	.	.	MAF_INRAE=20.833
NC_035104.1	4213324	.	T	G	.	.	MAF_INRAE=24.167;MAF_USDA=2.083
NC_035104.1	4213353	.	A	T	.	.	MAF_INRAE=21.667;MAF_USDA=45.833
NC_035104.1	4213386	.	A	T	.	.	MAF_INRAE=28.481;MAF_USDA=45.833
NC_035104.1	4213464	.	C	A	.	.	MAF_INRAE=4.167;MAF_USDA=4.167
NC_035104.1	4213466	.	C	A	.	.	MAF_INRAE=27.848;MAF_USDA=35.714
NC_035104.1	4213500	.	C	A	.	.	MAF_USDA=1.667
NC_035104.1	4213510	.	C	T	.	.	MAF_INRAE=27.215;MAF_USDA=35.119
NC_035104.1	4213540	.	T	A	.	.	MAF_INRAE=5.833;MAF_USDA=9.167
NC_035104.1	4213626	.	C	T	.	.	MAF_USDA=1.667
NC_035104.1	4213627	.	A	G	.	.	MAF_INRAE=27.848;MAF_USDA=35.119
NC_035104.1	4213645	.	G	A	.	.	MAF_USDA=2.5
NC_035104.1	4213694	.	T	C	.	.	MAF_USDA=3.571
NC_035104.1	4213708	.	A	G	.	.	MAF_INRAE=50.0;MAF_USDA=38.554
NC_035104.1	4213809	.	A	T	.	.	MAF_INRAE=47.368;MAF_USDA=37.952
NC_035104.1	4213876	.	T	A	.	.	MAF_USDA=1.667
NC_035104.1	4213896	.	C	T	.	.	MAF_INRAE=21.519;MAF_USDA=2.381
NC_035104.1	4213921	.	A	T	.	.	MAF_INRAE=4.167;MAF_USDA=3.571
NC_035104.1	4213973	.	T	G	.	.	MAF_INRAE=42.105;MAF_USDA=32.143
NC_035104.1	4214149	.	A	T	.	.	MAF_USDA=3.529
NC_035104.1	4214152	.	T	A	.	.	MAF_USDA=3.529
NC_035104.1	4214153	.	G	A	.	.	MAF_USDA=3.529
NC_035104.1	4215489	.	A	T	.	.	MAF_USDA=33.333
NC_035104.1	4215505	.	C	A	.	.	MAF_USDA=43.75
NC_035104.1	4215522	.	T	G	.	.	MAF_INRAE=1.667
NC_035104.1	4215686	.	A	C	.	.	MAF_USDA=8.333
NC_035104.1	4215713	.	T	A	.	.	MAF_USDA=10.833
NC_035104.1	4215715	.	T	G	.	.	MAF_USDA=1.667
NC_035104.1	4215737	.	T	C	.	.	MAF_USDA=10.417
NC_035104.1	4216004	.	G	A	.	.	MAF_INRAE=22.5;MAF_USDA=30.0
NC_035104.1	4216041	.	A	G	.	.	MAF_INRAE=27.215;MAF_USDA=32.941
NC_035104.1	4216062	.	A	T	.	.	MAF_INRAE=4.43;MAF_USDA=17.059
NC_035104.1	4216093	.	G	T	.	.	MAF_INRAE=27.215;MAF_USDA=36.471
NC_035104.1	4216107	.	T	C	.	.	MAF_INRAE=9.167;MAF_USDA=1.639
NC_035104.1	4216185	.	T	C	.	.	MAF_INRAE=4.167;MAF_USDA=2.083
NC_035104.1	4216188	.	C	A	.	.	MAF_INRAE=22.785;MAF_USDA=30.0
NC_035104.1	4216253	.	C	G	.	.	MAF_INRAE=27.215;MAF_USDA=32.941
NC_035104.1	4216271	.	T	G	.	.	MAF_INRAE=27.215;MAF_USDA=32.941
NC_035104.1	4216275	.	T	A	.	.	MAF_INRAE=16.667;MAF_USDA=29.412
NC_035104.1	4216334	.	G	A	.	.	MAF_USDA=2.459
NC_035104.1	4216369	.	T	A	.	.	MAF_USDA=3.279
NC_035104.1	4216411	.	C	T	.	.	MAF_INRAE=3.333;MAF_USDA=3.529
NC_035104.1	4216413	.	C	T	.	.	MAF_INRAE=3.333;MAF_USDA=3.529
NC_035104.1	4216498	.	T	C	.	.	MAF_INRAE=27.215;MAF_USDA=32.353
NC_035104.1	4216516	.	T	A	.	.	MAF_INRAE=27.215;MAF_USDA=32.353
NC_035104.1	4216518	.	G	C	.	.	MAF_INRAE=4.167;MAF_USDA=3.529
NC_035104.1	4216520	.	C	G	.	.	MAF_USDA=2.083
NC_035104.1	4216723	.	G	A	.	.	MAF_USDA=5.738
NC_035104.1	4216801	.	A	G	.	.	MAF_INRAE=27.215;MAF_USDA=34.118
NC_035104.1	4216840	.	T	G	.	.	MAF_INRAE=27.215;MAF_USDA=28.689
NC_035104.1	4216851	.	A	T	.	.	MAF_INRAE=4.167;MAF_USDA=3.279
NC_035104.1	4216855	.	A	C	.	.	MAF_INRAE=27.215;MAF_USDA=27.869
NC_035104.1	4216924	.	G	A	.	.	MAF_INRAE=27.215;MAF_USDA=33.929
NC_035104.1	4217019	.	G	A	.	.	MAF_INRAE=4.167;MAF_USDA=3.529
NC_035104.1	4217057	.	C	T	.	.	MAF_USDA=2.459
NC_035104.1	4217079	.	T	C	.	.	MAF_INRAE=22.785;MAF_USDA=31.176
NC_035104.1	4217084	.	A	C	.	.	MAF_INRAE=27.215;MAF_USDA=33.529
NC_035104.1	4217099	.	G	T	.	.	MAF_USDA=3.529
NC_035104.1	4217102	.	T	A	.	.	MAF_INRAE=22.785;MAF_USDA=30.0
NC_035104.1	4217121	.	A	C	.	.	MAF_INRAE=20.886;MAF_USDA=2.459
NC_035104.1	4217127	.	C	T	.	.	MAF_USDA=12.941
NC_035104.1	4217201	.	A	G	.	.	MAF_INRAE=22.785;MAF_USDA=12.353
NC_035104.1	4217242	.	A	G	.	.	MAF_INRAE=3.333;MAF_USDA=3.529
NC_035104.1	4217310	.	A	T	.	.	MAF_USDA=3.529
NC_035104.1	4217373	.	G	T	.	.	MAF_USDA=4.918
NC_035104.1	4217380	.	G	A	.	.	MAF_USDA=1.639
NC_035104.1	4217442	.	C	T	.	.	MAF_INRAE=20.886
NC_035104.1	4217473	.	G	C	.	.	MAF_INRAE=28.481;MAF_USDA=14.706
NC_035104.1	4217508	.	C	A	.	.	MAF_INRAE=34.81;MAF_USDA=22.941
NC_035104.1	4217518	.	T	C	.	.	MAF_INRAE=27.848;MAF_USDA=33.529
NC_035104.1	4217619	.	T	G	.	.	MAF_INRAE=22.785;MAF_USDA=28.824
NC_035104.1	4217627	.	G	A	.	.	MAF_USDA=2.459
NC_035104.1	4217658	.	A	G	.	.	MAF_INRAE=27.848;MAF_USDA=14.118
NC_035104.1	4217830	.	C	G	.	.	MAF_INRAE=27.5;MAF_USDA=45.833
NC_035104.1	4217871	.	G	T	.	.	MAF_USDA=8.197
NC_035104.1	4217883	.	G	C	.	.	MAF_USDA=5.738
NC_035104.1	4217924	.	A	G	.	.	MAF_INRAE=3.333;MAF_USDA=9.016
NC_035104.1	4217929	.	A	G	.	.	MAF_INRAE=3.333;MAF_USDA=8.197
NC_035104.1	4219598	.	G	A	.	.	MAF_INRAE=1.667
NC_035104.1	4219605	.	C	A	.	.	MAF_INRAE=1.667
NC_035104.1	4219629	.	G	A	.	.	MAF_INRAE=30.38;MAF_USDA=35.294
NC_035104.1	4219697	.	A	G	.	.	MAF_INRAE=5.0;MAF_USDA=7.377
NC_035104.1	4219730	.	A	G	.	.	MAF_INRAE=27.215;MAF_USDA=32.941
NC_035104.1	4219781	.	A	T	.	.	MAF_INRAE=5.833;MAF_USDA=7.377
NC_035104.1	4219814	.	A	G	.	.	MAF_USDA=3.529
NC_035104.1	4219846	.	G	A	.	.	MAF_INRAE=4.167;MAF_USDA=3.529
NC_035104.1	4219858	.	G	A	.	.	MAF_INRAE=4.167;MAF_USDA=3.529
NC_035104.1	4219920	.	A	C	.	.	MAF_INRAE=27.848;MAF_USDA=33.529
NC_035104.1	4219921	.	G	A	.	.	MAF_INRAE=21.667;MAF_USDA=33.529
NC_035104.1	4219994	.	A	G	.	.	MAF_INRAE=27.215;MAF_USDA=32.941
NC_035104.1	4220037	.	C	T	.	.	MAF_INRAE=27.215;MAF_USDA=33.529
NC_035104.1	4220106	.	T	G	.	.	MAF_USDA=3.529
NC_035104.1	4220116	.	A	T	.	.	MAF_INRAE=8.861;MAF_USDA=23.529
NC_035104.1	4220117	.	T	A	.	.	MAF_INRAE=8.333;MAF_USDA=23.529
NC_035104.1	4220127	.	A	C	.	.	MAF_INRAE=26.582;MAF_USDA=32.941
NC_035104.1	4220132	.	T	G	.	.	MAF_INRAE=5.833;MAF_USDA=7.377
NC_035104.1	4220136	.	C	G	.	.	MAF_USDA=4.098
NC_035104.1	4220139	.	A	T	.	.	MAF_USDA=3.529
NC_035104.1	4220142	.	C	T	.	.	MAF_INRAE=4.167;MAF_USDA=3.529
NC_035104.1	4220158	.	C	A	.	.	MAF_INRAE=1.667;MAF_USDA=12.353
NC_035104.1	4220182	.	A	T	.	.	MAF_INRAE=1.667
NC_035104.1	4220220	.	A	G	.	.	MAF_INRAE=27.848;MAF_USDA=34.524
NC_035104.1	4220234	.	C	G	.	.	MAF_INRAE=27.848;MAF_USDA=45.833
NC_035104.1	4220295	.	T	C	.	.	MAF_USDA=33.529
NC_035104.1	4220413	.	G	A	.	.	MAF_INRAE=28.481;MAF_USDA=33.929
NC_035104.1	4220428	.	G	A	.	.	MAF_INRAE=28.481;MAF_USDA=34.337
NC_035104.1	4220638	.	T	C	.	.	MAF_INRAE=22.785;MAF_USDA=29.412
NC_035104.1	4220647	.	C	T	.	.	MAF_INRAE=4.167;MAF_USDA=3.529
NC_035104.1	4220652	.	A	G	.	.	MAF_INRAE=22.785;MAF_USDA=30.0
NC_035104.1	4220726	.	G	T	.	.	MAF_INRAE=20.253;MAF_USDA=2.353
NC_035104.1	4220744	.	A	T	.	.	MAF_USDA=1.639
NC_035104.1	4220826	.	A	T	.	.	MAF_INRAE=27.215;MAF_USDA=32.941
NC_035104.1	4220841	.	T	A	.	.	MAF_INRAE=27.848;MAF_USDA=32.941
NC_035104.1	4220850	.	A	T	.	.	MAF_USDA=45.833
NC_035104.1	4220851	.	A	T	.	.	MAF_USDA=45.833
NC_035104.1	4220859	.	G	T	.	.	MAF_INRAE=27.848;MAF_USDA=33.529
NC_035104.1	4220882	.	G	A	.	.	MAF_USDA=4.167
NC_035104.1	4220930	.	T	G	.	.	MAF_USDA=3.529
NC_035104.1	4220950	.	A	T	.	.	MAF_USDA=1.765
NC_035104.1	4220982	.	C	A	.	.	MAF_USDA=6.557
NC_035104.1	4220997	.	G	A	.	.	MAF_INRAE=26.582;MAF_USDA=38.824
NC_035104.1	4221033	.	G	A	.	.	MAF_INRAE=27.215;MAF_USDA=34.118
NC_035104.1	4221045	.	T	C	.	.	MAF_INRAE=27.848;MAF_USDA=38.235
NC_035104.1	4221047	.	G	T	.	.	MAF_INRAE=21.667;MAF_USDA=33.529
NC_035104.1	4221066	.	G	T	.	.	MAF_INRAE=47.368;MAF_USDA=47.917
NC_035104.1	4221068	.	A	G	.	.	MAF_USDA=35.417
NC_035104.1	4221075	.	A	G	.	.	MAF_INRAE=50.0;MAF_USDA=47.917
NC_035104.1	4221203	.	G	C	.	.	MAF_INRAE=27.215;MAF_USDA=33.333
NC_035104.1	4221236	.	C	T	.	.	MAF_INRAE=27.215;MAF_USDA=45.833
NC_035104.1	4221239	.	A	T	.	.	MAF_INRAE=20.833;MAF_USDA=45.833
NC_035104.1	4221256	.	T	C	.	.	MAF_INRAE=20.833;MAF_USDA=45.833
NC_035104.1	4221341	.	G	T	.	.	MAF_USDA=2.459
NC_035104.1	4221367	.	C	G	.	.	MAF_INRAE=4.167;MAF_USDA=4.918
NC_035104.1	4221409	.	C	T	.	.	MAF_INRAE=27.215;MAF_USDA=33.529
NC_035104.1	4221455	.	T	G	.	.	MAF_INRAE=26.582;MAF_USDA=32.941
NC_035104.1	4221468	.	T	G	.	.	MAF_USDA=2.083
NC_035104.1	4221507	.	A	T	.	.	MAF_USDA=2.353
NC_035104.1	4221532	.	A	G	.	.	MAF_INRAE=42.105;MAF_USDA=30.0
NC_035104.1	4221563	.	A	G	.	.	MAF_USDA=3.529
NC_035104.1	4221613	.	G	A	.	.	MAF_INRAE=41.772;MAF_USDA=48.824
NC_035104.1	4221703	.	A	T	.	.	MAF_USDA=12.941
NC_035104.1	4221713	.	C	A	.	.	MAF_INRAE=8.861;MAF_USDA=24.706
NC_035104.1	4221714	.	C	T	.	.	MAF_INRAE=20.833;MAF_USDA=32.941
NC_035104.1	4221765	.	T	C	.	.	MAF_USDA=3.529
NC_035104.1	4221859	.	T	C	.	.	MAF_INRAE=3.333;MAF_USDA=3.529
NC_035104.1	4221914	.	G	T	.	.	MAF_USDA=4.167
NC_035104.1	4221920	.	T	C	.	.	MAF_INRAE=29.114;MAF_USDA=18.235
NC_035104.1	4221940	.	A	G	.	.	MAF_INRAE=10.127
NC_035104.1	4222006	.	G	A	.	.	MAF_USDA=3.529
NC_035104.1	4222016	.	A	C	.	.	MAF_INRAE=5.833;MAF_USDA=7.5
NC_035104.1	4222019	.	T	C	.	.	MAF_USDA=3.571
NC_035104.1	4223054	.	G	C	.	.	MAF_USDA=3.571
NC_035104.1	4223123	.	C	A	.	.	MAF_USDA=1.639
NC_035104.1	4223256	.	C	T	.	.	MAF_INRAE=22.785;MAF_USDA=27.381
NC_035104.1	4223511	.	G	T	.	.	MAF_USDA=1.765
NC_035104.1	4223549	.	G	A	.	.	MAF_USDA=3.529
NC_035104.1	4223649	.	G	C	.	.	MAF_INRAE=27.215;MAF_USDA=32.941
NC_035104.1	4223824	.	G	C	.	.	MAF_INRAE=4.43;MAF_USDA=18.235
NC_035104.1	4223855	.	T	A	.	.	MAF_USDA=45.833
NC_035104.1	4223856	.	T	A	.	.	MAF_USDA=45.833
NC_035104.1	4223859	.	T	G	.	.	MAF_INRAE=20.833
NC_035104.1	4223892	.	G	T	.	.	MAF_INRAE=8.228
NC_035104.1	4223921	.	G	A	.	.	MAF_USDA=5.294
NC_035104.1	4224104	.	T	A	.	.	MAF_INRAE=15.19;MAF_USDA=35.882
NC_035104.1	4224127	.	A	G	.	.	MAF_INRAE=20.833;MAF_USDA=14.706
NC_035104.1	4224128	.	T	C	.	.	MAF_USDA=5.738
NC_035104.1	4224148	.	T	A	.	.	MAF_INRAE=8.228;MAF_USDA=9.412
NC_035104.1	4224326	.	G	A	.	.	MAF_USDA=1.639
NC_035104.1	4224337	.	A	C	.	.	MAF_INRAE=43.671;MAF_USDA=27.647
NC_035104.1	4224380	.	C	T	.	.	MAF_INRAE=22.785;MAF_USDA=12.941
NC_035104.1	4224381	.	C	T	.	.	MAF_INRAE=20.886;MAF_USDA=2.941
NC_035104.1	4224445	.	C	T	.	.	MAF_INRAE=34.81;MAF_USDA=21.765
NC_035104.1	4224478	.	G	T	.	.	MAF_INRAE=4.167
NC_035104.1	4224482	.	A	C	.	.	MAF_INRAE=32.911;MAF_USDA=15.294
NC_035104.1	4224485	.	C	A	.	.	MAF_USDA=6.25
NC_035104.1	4224490	.	A	T	.	.	MAF_USDA=6.25
NC_035104.1	4224530	.	T	A	.	.	MAF_INRAE=4.167;MAF_USDA=10.656
NC_035104.1	4224569	.	C	T	.	.	MAF_INRAE=5.696;MAF_USDA=21.765
NC_035104.1	4224607	.	A	C	.	.	MAF_INRAE=5.696;MAF_USDA=21.176
NC_035104.1	4224742	.	A	T	.	.	MAF_INRAE=45.57;MAF_USDA=48.824
NC_035104.1	4224772	.	T	C	.	.	MAF_INRAE=24.051;MAF_USDA=5.882
NC_035104.1	4224784	.	C	T	.	.	MAF_USDA=12.353
NC_035104.1	4224802	.	C	T	.	.	MAF_INRAE=25.316;MAF_USDA=37.647
NC_035104.1	4224812	.	G	A	.	.	MAF_USDA=14.118
NC_035104.1	4224825	.	C	A	.	.	MAF_INRAE=25.316;MAF_USDA=38.824
NC_035104.1	4224859	.	T	A	.	.	MAF_INRAE=25.316;MAF_USDA=34.706
NC_035104.1	4224862	.	C	T	.	.	MAF_INRAE=28.333;MAF_USDA=35.294
NC_035104.1	4224895	.	T	A	.	.	MAF_USDA=2.5
NC_035104.1	4224930	.	C	T	.	.	MAF_USDA=1.786
NC_035104.1	4225063	.	A	T	.	.	MAF_INRAE=1.667
NC_035104.1	4225074	.	G	C	.	.	MAF_USDA=2.083
NC_035104.1	4225096	.	ATT	ATC	.	.	MAF_USDA=31.25
NC_035104.1	4225098	.	T	C	.	.	MAF_INRAE=34.81;MAF_USDA=23.77
NC_035104.1	4225108	.	C	T	.	.	MAF_INRAE=22.152;MAF_USDA=30.0
NC_035104.1	4225130	.	C	A	.	.	MAF_INRAE=1.667;MAF_USDA=1.176
NC_035104.1	4225169	.	A	G	.	.	MAF_INRAE=43.038;MAF_USDA=18.235
NC_035104.1	4225178	.	G	A	.	.	MAF_INRAE=1.667;MAF_USDA=2.459
NC_035104.1	4225180	.	C	T	.	.	MAF_INRAE=1.667;MAF_USDA=2.459
NC_035104.1	4225182	.	T	C	.	.	MAF_INRAE=1.667;MAF_USDA=2.459
NC_035104.1	4225199	.	A	T	.	.	MAF_INRAE=1.667;MAF_USDA=2.459
NC_035104.1	4225206	.	C	T	.	.	MAF_INRAE=1.667
NC_035104.1	4225209	.	T	C	.	.	MAF_INRAE=1.667
NC_035104.1	4225273	.	T	C	.	.	MAF_USDA=1.639
NC_035104.1	4225345	.	T	A	.	.	MAF_INRAE=4.167
NC_035104.1	4225373	.	C	A	.	.	MAF_INRAE=4.167;MAF_USDA=4.706
NC_035104.1	4225392	.	C	T	.	.	MAF_USDA=1.639
NC_035104.1	4225447	.	G	T	.	.	MAF_INRAE=9.494;MAF_USDA=12.295
NC_035104.1	4225472	.	A	T	.	.	MAF_USDA=4.167
NC_035104.1	4225546	.	C	T	.	.	MAF_INRAE=2.5;MAF_USDA=16.667
NC_035104.1	4225744	.	C	T	.	.	MAF_INRAE=1.667
NC_035104.1	4225763	.	G	C	.	.	MAF_USDA=20.833
NC_035104.1	4225766	.	C	T	.	.	MAF_INRAE=38.333;MAF_USDA=13.529
NC_035104.1	4225854	.	C	A	.	.	MAF_INRAE=1.667
NC_035104.1	4225920	.	A	T	.	.	MAF_INRAE=40.506;MAF_USDA=12.5
NC_035104.1	4226026	.	C	T	.	.	MAF_INRAE=20.886
NC_035104.1	4226031	.	C	T	.	.	MAF_INRAE=15.19;MAF_USDA=17.647
NC_035104.1	4226041	.	G	A	.	.	MAF_USDA=3.529
NC_035104.1	4226084	.	G	C	.	.	MAF_INRAE=23.333
NC_035104.1	4226144	.	T	C	.	.	MAF_INRAE=19.167
NC_035104.1	4226151	.	G	A	.	.	MAF_USDA=22.353
NC_035104.1	4226177	.	T	C	.	.	MAF_INRAE=26.582
NC_035104.1	4226305	.	C	G	.	.	MAF_USDA=1.639
NC_035104.1	4226359	.	T	A	.	.	MAF_USDA=9.016
NC_035104.1	4226375	.	G	T	.	.	MAF_USDA=1.765
NC_035104.1	4226514	.	C	T	.	.	MAF_INRAE=1.667
NC_035104.1	4226516	.	T	C	.	.	MAF_INRAE=1.667;MAF_USDA=5.738
NC_035104.1	4226867	.	C	A	.	.	MAF_USDA=27.083
NC_035104.1	4226890	.	A	G	.	.	MAF_USDA=45.833
NC_035104.1	4226923	.	C	A	.	.	MAF_USDA=13.934
NC_035104.1	4227073	.	C	A	.	.	MAF_INRAE=3.333
NC_035104.1	4227118	.	C	T	.	.	MAF_INRAE=10.0
NC_035104.1	4227119	.	A	G	.	.	MAF_INRAE=8.333
NC_035104.1	4227128	.	A	T	.	.	MAF_INRAE=8.333
NC_035104.1	4227139	.	G	T	.	.	MAF_INRAE=8.333
NC_035104.1	4227161	.	T	C	.	.	MAF_USDA=11.765
NC_035104.1	4227238	.	G	A	.	.	MAF_INRAE=37.975
NC_035104.1	4227296	.	C	T	.	.	MAF_INRAE=13.291;MAF_USDA=8.197
NC_035104.1	4227496	.	G	A	.	.	MAF_USDA=4.167
NC_035104.1	4227568	.	G	A	.	.	MAF_USDA=1.639
NC_035104.1	4227733	.	T	A	.	.	MAF_USDA=3.279
NC_035104.1	4227754	.	A	T	.	.	MAF_USDA=1.765
NC_035104.1	4227758	.	G	C	.	.	MAF_INRAE=10.0
NC_035104.1	4227759	.	C	T	.	.	MAF_INRAE=1.667
NC_035104.1	4227923	.	G	T	.	.	MAF_INRAE=20.253;MAF_USDA=11.765
NC_035104.1	4227937	.	C	T	.	.	MAF_INRAE=36.842;MAF_USDA=47.059
NC_035104.1	4227970	.	A	C	.	.	MAF_INRAE=42.105;MAF_USDA=16.471
NC_035104.1	4227973	.	T	C	.	.	MAF_USDA=12.941
NC_035104.1	4228004	.	C	T	.	.	MAF_USDA=7.377
NC_035104.1	4228021	.	G	A	.	.	MAF_INRAE=4.167
NC_035104.1	4228024	.	G	A	.	.	MAF_INRAE=11.667;MAF_USDA=10.714
NC_035104.1	4228051	.	T	A	.	.	MAF_USDA=15.217
NC_035104.1	4228086	.	G	T	.	.	MAF_USDA=1.695
NC_035104.1	4228125	.	T	G	.	.	MAF_INRAE=3.333;MAF_USDA=5.932
NC_035104.1	4228138	.	C	A	.	.	MAF_INRAE=30.38;MAF_USDA=25.0
NC_035104.1	4228148	.	C	A	.	.	MAF_INRAE=24.167
NC_035104.1	4228156	.	T	A	.	.	MAF_INRAE=10.526;MAF_USDA=18.902
NC_035104.1	4228158	.	T	A	.	.	MAF_USDA=1.667
NC_035104.1	4228159	.	T	G	.	.	MAF_USDA=5.0
NC_035104.1	4228160	.	T	G	.	.	MAF_INRAE=12.658;MAF_USDA=7.5
NC_035104.1	4228185	.	T	G	.	.	MAF_USDA=18.75
NC_035104.1	4228186	.	A	C	.	.	MAF_INRAE=8.333;MAF_USDA=1.639
NC_035104.1	4228192	.	A	C	.	.	MAF_INRAE=10.127;MAF_USDA=1.639
NC_035104.1	4228240	.	G	T	.	.	MAF_USDA=6.25
NC_035104.1	4228322	.	C	A	.	.	MAF_INRAE=31.013;MAF_USDA=22.353
NC_035104.1	4228382	.	A	G	.	.	MAF_INRAE=42.105;MAF_USDA=10.588
NC_035104.1	4228471	.	A	G	.	.	MAF_INRAE=3.333
NC_035104.1	4228498	.	G	T	.	.	MAF_INRAE=17.5
NC_035104.1	4228516	.	A	G	.	.	MAF_INRAE=50.0
NC_035104.1	4228521	.	C	T	.	.	MAF_INRAE=29.167
NC_035104.1	4228527	.	A	T	.	.	MAF_INRAE=6.667
NC_035104.1	4228637	.	A	G	.	.	MAF_INRAE=5.0
NC_035104.1	4229483	.	C	A	.	.	MAF_INRAE=5.833
NC_035104.1	4229491	.	G	A	.	.	MAF_INRAE=4.167
NC_035104.1	4229524	.	G	A	.	.	MAF_INRAE=18.333
NC_035104.1	4229528	.	G	T	.	.	MAF_INRAE=2.5
NC_035104.1	4229541	.	C	T	.	.	MAF_INRAE=1.667
NC_035104.1	4229544	.	A	G	.	.	MAF_USDA=8.197
NC_035104.1	4229618	.	G	T	.	.	MAF_USDA=5.294
NC_035104.1	4229691	.	C	G	.	.	MAF_USDA=4.918
NC_035104.1	4229767	.	G	A	.	.	MAF_INRAE=24.167;MAF_USDA=14.118
NC_035104.1	4229768	.	A	C	.	.	MAF_INRAE=24.167;MAF_USDA=14.118
NC_035104.1	4229795	.	T	C	.	.	MAF_INRAE=25.0;MAF_USDA=14.706
NC_035104.1	4229804	.	A	T	.	.	MAF_INRAE=25.0
NC_035104.1	4229839	.	C	T	.	.	MAF_INRAE=1.667
NC_035104.1	4229924	.	G	T	.	.	MAF_INRAE=48.734
NC_035104.1	4229930	.	A	T	.	.	MAF_USDA=1.639
NC_035104.1	4229990	.	T	C	.	.	MAF_INRAE=34.177;MAF_USDA=14.118
NC_035104.1	4230046	.	A	C	.	.	MAF_INRAE=50.0;MAF_USDA=34.118
NC_035104.1	4230230	.	G	T	.	.	MAF_USDA=1.639
NC_035104.1	4230345	.	C	T	.	.	MAF_INRAE=32.278;MAF_USDA=18.824
NC_035104.1	4230380	.	G	A	.	.	MAF_INRAE=16.456;MAF_USDA=2.353
NC_035104.1	4230494	.	C	T	.	.	MAF_USDA=7.059
NC_035104.1	4230618	.	C	T	.	.	MAF_INRAE=45.57;MAF_USDA=32.941
NC_035104.1	4230646	.	G	T	.	.	MAF_USDA=3.333
NC_035104.1	4230647	.	C	T	.	.	MAF_USDA=3.333
NC_035104.1	4230704	.	C	T	.	.	MAF_USDA=6.25
NC_035104.1	4230715	.	T	A	.	.	MAF_INRAE=31.579;MAF_USDA=29.762
NC_035104.1	4230787	.	C	T	.	.	MAF_USDA=4.918
NC_035104.1	4230964	.	C	A	.	.	MAF_USDA=4.098
NC_035104.1	4230994	.	A	C	.	.	MAF_INRAE=47.468;MAF_USDA=32.941
NC_035104.1	4231004	.	T	G	.	.	MAF_INRAE=48.734;MAF_USDA=39.583
NC_035104.1	4231042	.	C	A	.	.	MAF_USDA=1.639
NC_035104.1	4231247	.	G	T	.	.	MAF_USDA=10.87
NC_035104.1	4231303	.	G	A	.	.	MAF_USDA=30.0
NC_035104.1	4231505	.	G	A	.	.	MAF_USDA=33.333
NC_035104.1	4231660	.	G	A	.	.	MAF_INRAE=50.0;MAF_USDA=25.0
NC_035104.1	4234489	.	T	C	.	.	MAF_USDA=50.0
NC_035104.1	4234517	.	T	C	.	.	MAF_USDA=41.667
NC_035104.1	4234546	.	C	T	.	.	MAF_USDA=43.75
NC_035104.1	4234558	.	A	G	.	.	MAF_USDA=45.833
NC_035104.1	4234601	.	C	T	.	.	MAF_USDA=1.667
NC_035104.1	4234657	.	T	G	.	.	MAF_INRAE=15.823;MAF_USDA=2.353
NC_035104.1	4234666	.	T	A	.	.	MAF_USDA=9.412
NC_035104.1	4234696	.	C	A	.	.	MAF_INRAE=16.456;MAF_USDA=1.765
NC_035104.1	4234740	.	C	T	.	.	MAF_USDA=47.917
NC_035104.1	4234745	.	A	G	.	.	MAF_INRAE=47.468;MAF_USDA=47.917
NC_035104.1	4234770	.	T	G	.	.	MAF_USDA=18.235
NC_035104.1	4234814	.	A	G	.	.	MAF_USDA=37.5
NC_035104.1	4234842	.	A	C	.	.	MAF_USDA=18.072
NC_035104.1	4234844	.	A	G	.	.	MAF_USDA=30.435
NC_035104.1	4234854	.	A	G	.	.	MAF_USDA=25.0
NC_035104.1	4234870	.	G	A	.	.	MAF_USDA=20.455
NC_035104.1	4234874	.	T	G	.	.	MAF_USDA=19.565
NC_035104.1	4235055	.	C	T	.	.	MAF_USDA=39.583
NC_035104.1	4235114	.	T	C	.	.	MAF_USDA=6.25
NC_035104.1	4235184	.	A	T	.	.	MAF_USDA=23.913
NC_035104.1	4235192	.	T	C	.	.	MAF_USDA=8.696
NC_035104.1	4235250	.	A	C	.	.	MAF_USDA=10.417
NC_035104.1	4235283	.	G	A	.	.	MAF_USDA=16.667
NC_035104.1	4235294	.	T	C	.	.	MAF_USDA=34.524
NC_035104.1	4235340	.	T	G	.	.	MAF_USDA=5.738
NC_035104.1	4235355	.	A	G	.	.	MAF_USDA=5.738
NC_035104.1	4235358	.	G	A	.	.	MAF_USDA=3.333
NC_035104.1	4235363	.	G	T	.	.	MAF_USDA=5.0
NC_035104.1	4235373	.	G	A	.	.	MAF_USDA=4.167
NC_035104.1	4235385	.	A	G	.	.	MAF_USDA=6.25
NC_035104.1	4235388	.	A	G	.	.	MAF_USDA=5.172
NC_035104.1	4235394	.	C	T	.	.	MAF_USDA=10.843
NC_035104.1	4235397	.	T	G	.	.	MAF_USDA=8.434
NC_035104.1	4235399	.	G	A	.	.	MAF_USDA=8.434
NC_035104.1	4235409	.	T	A	.	.	MAF_USDA=37.5
NC_035104.1	4235430	.	A	C	.	.	MAF_USDA=5.488
NC_035104.1	4235453	.	T	G	.	.	MAF_USDA=13.253
NC_035104.1	4235454	.	C	T	.	.	MAF_USDA=1.695
NC_035104.1	4235459	.	C	A	.	.	MAF_USDA=3.333
NC_035104.1	4235466	.	A	G	.	.	MAF_USDA=5.833
NC_035104.1	4235473	.	T	A	.	.	MAF_USDA=5.833
NC_035104.1	4235476	.	T	G	.	.	MAF_USDA=16.071
NC_035104.1	4235477	.	A	G	.	.	MAF_USDA=5.0
NC_035104.1	4235485	.	G	T	.	.	MAF_USDA=5.833
NC_035104.1	4235487	.	T	C	.	.	MAF_USDA=5.738
NC_035104.1	4235497	.	A	G	.	.	MAF_USDA=23.77
NC_035104.1	4235504	.	C	A	.	.	MAF_USDA=5.738
NC_035104.1	4235525	.	A	T	.	.	MAF_USDA=9.836
NC_035104.1	4235569	.	A	C	.	.	MAF_USDA=10.417
NC_035104.1	4235679	.	G	A	.	.	MAF_USDA=10.833
NC_035104.1	4235728	.	C	T	.	.	MAF_USDA=18.75
NC_035104.1	4235740	.	C	T	.	.	MAF_USDA=45.833
NC_035104.1	4235776	.	A	C	.	.	MAF_USDA=12.5
NC_035104.1	4235781	.	T	C	.	.	MAF_USDA=39.583
NC_035104.1	4235828	.	T	G	.	.	MAF_USDA=10.417
NC_035104.1	4235847	.	T	A	.	.	MAF_USDA=6.25
NC_035104.1	4235875	.	T	A	.	.	MAF_INRAE=5.0
NC_035104.1	4235886	.	A	T	.	.	MAF_INRAE=5.0
NC_035104.1	4235890	.	T	C	.	.	MAF_INRAE=5.0
NC_035104.1	4235908	.	T	A	.	.	MAF_INRAE=2.5
NC_035104.1	4235921	.	G	T	.	.	MAF_INRAE=13.333;MAF_USDA=27.083
NC_035104.1	4235925	.	T	G	.	.	MAF_INRAE=2.5
NC_035104.1	4235990	.	T	C	.	.	MAF_USDA=39.583
NC_035104.1	4236071	.	C	A	.	.	MAF_INRAE=15.789;MAF_USDA=5.952
NC_035104.1	4236221	.	A	T	.	.	MAF_USDA=33.333
NC_035104.1	4236247	.	A	C	.	.	MAF_USDA=4.167
NC_035104.1	4236248	.	C	A	.	.	MAF_USDA=6.024
NC_035104.1	4236290	.	C	T	.	.	MAF_USDA=6.25
NC_035104.1	4236342	.	T	G	.	.	MAF_INRAE=36.076;MAF_USDA=48.214
NC_035104.1	4236392	.	T	C	.	.	MAF_USDA=8.197
NC_035104.1	4236421	.	T	C	.	.	MAF_INRAE=50.0;MAF_USDA=40.588
NC_035104.1	4236437	.	A	C	.	.	MAF_USDA=17.213
NC_035104.1	4236461	.	G	T	.	.	MAF_USDA=5.294
NC_035104.1	4236480	.	C	T	.	.	MAF_USDA=5.738
NC_035104.1	4236538	.	T	C	.	.	MAF_USDA=2.459
NC_035104.1	4236550	.	C	G	.	.	MAF_INRAE=1.667
NC_035104.1	4236595	.	C	A	.	.	MAF_USDA=5.882
NC_035104.1	4236676	.	T	A	.	.	MAF_USDA=3.279
NC_035104.1	4236728	.	T	A	.	.	MAF_USDA=2.459
NC_035104.1	4236759	.	C	T	.	.	MAF_INRAE=10.0
NC_035104.1	4236778	.	G	T	.	.	MAF_INRAE=12.5
NC_035104.1	4236791	.	C	A	.	.	MAF_INRAE=35.0
NC_035104.1	4236806	.	T	G	.	.	MAF_INRAE=18.333
NC_035104.1	4236809	.	G	A	.	.	MAF_INRAE=18.333
NC_035104.1	4236830	.	G	C	.	.	MAF_USDA=4.098
NC_035104.1	4236866	.	C	T	.	.	MAF_INRAE=15.833;MAF_USDA=12.353
NC_035104.1	4236873	.	T	A	.	.	MAF_INRAE=34.167;MAF_USDA=25.882
NC_035104.1	4236902	.	C	A	.	.	MAF_INRAE=5.833
NC_035104.1	4236961	.	C	A	.	.	MAF_INRAE=15.789;MAF_USDA=16.667
NC_035104.1	4236963	.	A	T	.	.	MAF_USDA=16.071
NC_035104.1	4237042	.	C	A	.	.	MAF_INRAE=49.367;MAF_USDA=32.941
NC_035104.1	4237128	.	T	C	.	.	MAF_USDA=8.235
NC_035104.1	4237130	.	A	G	.	.	MAF_INRAE=48.734;MAF_USDA=33.529
NC_035104.1	4237143	.	T	C	.	.	MAF_USDA=22.353
NC_035104.1	4237154	.	A	G	.	.	MAF_INRAE=29.747;MAF_USDA=28.235
NC_035104.1	4237157	.	C	A	.	.	MAF_INRAE=15.789;MAF_USDA=17.647
NC_035104.1	4237176	.	T	C	.	.	MAF_INRAE=18.354;MAF_USDA=14.118
NC_035104.1	4237192	.	G	A	.	.	MAF_USDA=2.459
NC_035104.1	4237212	.	A	G	.	.	MAF_INRAE=48.734;MAF_USDA=33.529
NC_035104.1	4237251	.	T	A	.	.	MAF_USDA=2.083
NC_035104.1	4237257	.	A	T	.	.	MAF_INRAE=44.167;MAF_USDA=47.917
NC_035104.1	4237290	.	C	T	.	.	MAF_INRAE=50.0;MAF_USDA=32.353
NC_035104.1	4237298	.	C	T	.	.	MAF_INRAE=50.0;MAF_USDA=33.529
NC_035104.1	4237393	.	T	G	.	.	MAF_INRAE=13.924;MAF_USDA=10.0
NC_035104.1	4237428	.	C	A	.	.	MAF_USDA=7.377
NC_035104.1	4237488	.	G	T	.	.	MAF_INRAE=7.595;MAF_USDA=14.706
NC_035104.1	4237499	.	A	C	.	.	MAF_USDA=6.25
NC_035104.1	4237520	.	ATACTGATTGTCTTTTGTTATTTC	ATACTGATTGTCTTTTGTTATTTA	.	.	MAF_USDA=2.083
NC_035104.1	4237535	.	T	C	.	.	MAF_INRAE=7.595
NC_035104.1	4237543	.	C	A	.	.	MAF_INRAE=15.0
NC_035104.1	4237582	.	A	C	.	.	MAF_USDA=26.471
NC_035104.1	4237590	.	A	G	.	.	MAF_USDA=1.639
NC_035104.1	4237611	.	C	A	.	.	MAF_USDA=2.083
NC_035104.1	4237646	.	G	A	.	.	MAF_USDA=1.639
NC_035104.1	4237708	.	C	T	.	.	MAF_INRAE=8.228;MAF_USDA=15.882
NC_035104.1	4237746	.	T	G	.	.	MAF_INRAE=40.0;MAF_USDA=32.353
NC_035104.1	4237790	.	C	A	.	.	MAF_USDA=1.639
NC_035104.1	4237843	.	T	A	.	.	MAF_INRAE=7.595;MAF_USDA=15.294
NC_035104.1	4237911	.	C	A	.	.	MAF_USDA=4.167
NC_035104.1	4237961	.	A	C	.	.	MAF_USDA=32.143
NC_035104.1	4238012	.	T	C	.	.	MAF_INRAE=19.62;MAF_USDA=3.529
NC_035104.1	4238044	.	C	G	.	.	MAF_INRAE=15.19;MAF_USDA=8.824
NC_035104.1	4238045	.	A	G	.	.	MAF_INRAE=19.62;MAF_USDA=2.941
NC_035104.1	4238097	.	G	A	.	.	MAF_INRAE=27.215;MAF_USDA=29.762
NC_035104.1	4238099	.	G	C	.	.	MAF_INRAE=22.5;MAF_USDA=29.762
NC_035104.1	4238117	.	A	T	.	.	MAF_USDA=1.667
NC_035104.1	4238193	.	T	G	.	.	MAF_INRAE=19.62;MAF_USDA=3.529
NC_035104.1	4238234	.	G	A	.	.	MAF_USDA=4.918
NC_035104.1	4238273	.	T	C	.	.	MAF_INRAE=19.62;MAF_USDA=4.118
NC_035104.1	4238295	.	A	T	.	.	MAF_INRAE=47.468;MAF_USDA=33.529
NC_035104.1	4238342	.	T	A	.	.	MAF_INRAE=19.62;MAF_USDA=2.941
NC_035104.1	4238375	.	T	A	.	.	MAF_USDA=7.059
NC_035104.1	4238401	.	G	A	.	.	MAF_INRAE=7.595;MAF_USDA=2.083
NC_035104.1	4238425	.	C	T	.	.	MAF_USDA=12.941
NC_035104.1	4238447	.	A	C	.	.	MAF_USDA=7.831
NC_035104.1	4238488	.	A	G	.	.	MAF_USDA=9.016
NC_035104.1	4238598	.	T	G	.	.	MAF_INRAE=8.228;MAF_USDA=16.471
NC_035104.1	4238734	.	C	T	.	.	MAF_USDA=1.639
NC_035104.1	4238778	.	C	A	.	.	MAF_INRAE=31.579;MAF_USDA=41.667
NC_035104.1	4238801	.	A	C	.	.	MAF_USDA=1.639
NC_035104.1	4238833	.	C	T	.	.	MAF_USDA=1.639
NC_035104.1	4238868	.	C	T	.	.	MAF_INRAE=8.228;MAF_USDA=17.059
NC_035104.1	4238933	.	C	T	.	.	MAF_INRAE=18.354;MAF_USDA=3.529
NC_035104.1	4238935	.	C	T	.	.	MAF_INRAE=15.833;MAF_USDA=3.529
NC_035104.1	4238947	.	T	C	.	.	MAF_INRAE=46.835;MAF_USDA=32.941
NC_035104.1	4238951	.	C	T	.	.	MAF_INRAE=5.833;MAF_USDA=8.197
NC_035104.1	4238952	.	A	G	.	.	MAF_INRAE=5.833;MAF_USDA=15.882
NC_035104.1	4238967	.	A	G	.	.	MAF_USDA=2.459
NC_035104.1	4238970	.	A	G	.	.	MAF_INRAE=19.62;MAF_USDA=3.529
NC_035104.1	4238971	.	C	T	.	.	MAF_INRAE=40.0;MAF_USDA=33.529
NC_035104.1	4239005	.	G	A	.	.	MAF_USDA=3.279
NC_035104.1	4239014	.	C	G	.	.	MAF_INRAE=3.333
NC_035104.1	4239080	.	G	T	.	.	MAF_INRAE=27.215;MAF_USDA=29.412
NC_035104.1	4239160	.	C	T	.	.	MAF_USDA=1.639
NC_035104.1	4239181	.	G	T	.	.	MAF_USDA=5.294
NC_035104.1	4239206	.	G	A	.	.	MAF_INRAE=26.582;MAF_USDA=30.0
NC_035104.1	4239228	.	C	T	.	.	MAF_INRAE=8.228;MAF_USDA=15.882
NC_035104.1	4239234	.	T	C	.	.	MAF_INRAE=18.987;MAF_USDA=2.941
NC_035104.1	4239250	.	C	T	.	.	MAF_INRAE=19.62;MAF_USDA=3.529
NC_035104.1	4239304	.	C	T	.	.	MAF_INRAE=19.62;MAF_USDA=14.706
NC_035104.1	4239362	.	G	A	.	.	MAF_INRAE=46.835;MAF_USDA=42.353
NC_035104.1	4239386	.	C	T	.	.	MAF_INRAE=15.823;MAF_USDA=8.824
NC_035104.1	4239427	.	A	C	.	.	MAF_INRAE=18.354;MAF_USDA=14.118
NC_035104.1	4239445	.	T	G	.	.	MAF_USDA=4.098
NC_035104.1	4239523	.	C	T	.	.	MAF_INRAE=17.722;MAF_USDA=14.881
NC_035104.1	4239603	.	A	C	.	.	MAF_INRAE=15.823;MAF_USDA=15.882
NC_035104.1	4239610	.	T	A	.	.	MAF_INRAE=33.544;MAF_USDA=30.0
NC_035104.1	4239662	.	A	C	.	.	MAF_INRAE=32.278;MAF_USDA=31.176
NC_035104.1	4239671	.	C	T	.	.	MAF_USDA=8.235
NC_035104.1	4239700	.	T	A	.	.	MAF_USDA=6.25
NC_035104.1	4239718	.	C	T	.	.	MAF_INRAE=4.167;MAF_USDA=5.738
NC_035104.1	4239822	.	C	G	.	.	MAF_INRAE=49.367;MAF_USDA=35.246
NC_035104.1	4239840	.	C	T	.	.	MAF_INRAE=23.333;MAF_USDA=8.197
NC_035104.1	4239862	.	C	G	.	.	MAF_USDA=2.459
NC_035104.1	4239865	.	C	T	.	.	MAF_USDA=1.639
NC_035104.1	4239875	.	C	T	.	.	MAF_INRAE=17.722;MAF_USDA=13.529
NC_035104.1	4239982	.	T	G	.	.	MAF_USDA=2.459
NC_035104.1	4239985	.	G	A	.	.	MAF_INRAE=14.167
NC_035104.1	4240028	.	C	G	.	.	MAF_INRAE=15.823;MAF_USDA=14.118
NC_035104.1	4240080	.	G	T	.	.	MAF_USDA=1.639
NC_035104.1	4240120	.	C	T	.	.	MAF_INRAE=25.316;MAF_USDA=11.765
NC_035104.1	4240175	.	C	T	.	.	MAF_INRAE=10.127
NC_035104.1	4240338	.	G	T	.	.	MAF_USDA=4.167
NC_035104.1	4240374	.	A	C	.	.	MAF_USDA=28.235
NC_035104.1	4240383	.	T	C	.	.	MAF_USDA=7.377
NC_035104.1	4240415	.	A	C	.	.	MAF_USDA=8.333
NC_035104.1	4240483	.	G	A	.	.	MAF_USDA=14.583
NC_035104.1	4240504	.	A	C	.	.	MAF_USDA=10.87
NC_035104.1	4241126	.	A	T	.	.	MAF_USDA=8.333
NC_035104.1	4241127	.	C	G	.	.	MAF_USDA=8.333
NC_035104.1	4241247	.	A	G	.	.	MAF_USDA=6.25
NC_035104.1	4241255	.	G	A	.	.	MAF_USDA=31.25
NC_035104.1	4241264	.	A	G	.	.	MAF_USDA=5.882
NC_035104.1	4241388	.	G	A	.	.	MAF_INRAE=15.789;MAF_USDA=11.905
NC_035104.1	4241433	.	A	T	.	.	MAF_INRAE=2.5
NC_035104.1	4241434	.	G	T	.	.	MAF_INRAE=2.5
NC_035104.1	4241435	.	G	T	.	.	MAF_INRAE=2.5
NC_035104.1	4241461	.	T	C	.	.	MAF_USDA=3.529
NC_035104.1	4241489	.	C	T	.	.	MAF_INRAE=41.772;MAF_USDA=44.706
NC_035104.1	4241494	.	A	C	.	.	MAF_INRAE=31.013;MAF_USDA=41.176
NC_035104.1	4241503	.	A	C	.	.	MAF_INRAE=47.468;MAF_USDA=17.059
NC_035104.1	4241588	.	C	T	.	.	MAF_INRAE=8.228;MAF_USDA=8.235
NC_035104.1	4241671	.	G	A	.	.	MAF_USDA=4.918
NC_035104.1	4241682	.	A	G	.	.	MAF_USDA=4.918
NC_035104.1	4241687	.	A	C	.	.	MAF_USDA=5.738
NC_035104.1	4241692	.	C	A	.	.	MAF_USDA=5.738
NC_035104.1	4241706	.	C	T,A	.	.	MAF_INRAE=41.772;MAF_USDA=50.0
NC_035104.1	4241766	.	C	T	.	.	MAF_INRAE=10.526;MAF_USDA=4.706
NC_035104.1	4241847	.	T	C	.	.	MAF_INRAE=3.333;MAF_USDA=4.098
NC_035104.1	4241863	.	T	G	.	.	MAF_INRAE=8.228;MAF_USDA=7.059
NC_035104.1	4241864	.	T	A	.	.	MAF_INRAE=5.833;MAF_USDA=7.647
NC_035104.1	4241924	.	A	T	.	.	MAF_USDA=1.639
NC_035104.1	4241938	.	T	A	.	.	MAF_INRAE=8.228;MAF_USDA=7.647
NC_035104.1	4241949	.	A	C	.	.	MAF_INRAE=5.833;MAF_USDA=7.059
NC_035104.1	4241993	.	C	T	.	.	MAF_USDA=1.639
NC_035104.1	4242064	.	G	A	.	.	MAF_INRAE=10.526;MAF_USDA=4.706
NC_035104.1	4242151	.	C	T	.	.	MAF_INRAE=36.842;MAF_USDA=31.765
NC_035104.1	4242238	.	G	T	.	.	MAF_INRAE=4.167;MAF_USDA=6.557
NC_035104.1	4242305	.	G	C	.	.	MAF_USDA=1.667
NC_035104.1	4242384	.	A	G	.	.	MAF_USDA=1.639
NC_035104.1	4242491	.	C	T	.	.	MAF_INRAE=14.167;MAF_USDA=4.098
NC_035104.1	4242554	.	C	T	.	.	MAF_USDA=6.471
NC_035104.1	4242570	.	T	C	.	.	MAF_USDA=3.279
NC_035104.1	4242637	.	T	C	.	.	MAF_INRAE=47.468;MAF_USDA=25.0
NC_035104.1	4242692	.	A	G	.	.	MAF_INRAE=8.228;MAF_USDA=7.059
NC_035104.1	4242693	.	T	G	.	.	MAF_USDA=17.059
NC_035104.1	4242709	.	A	C	.	.	MAF_INRAE=31.013;MAF_USDA=38.235
NC_035104.1	4242718	.	C	T	.	.	MAF_USDA=7.377
NC_035104.1	4242724	.	T	A	.	.	MAF_INRAE=4.43;MAF_USDA=4.118
NC_035104.1	4242728	.	C	T	.	.	MAF_USDA=4.918
NC_035104.1	4242788	.	G	T	.	.	MAF_USDA=5.294
NC_035104.1	4242843	.	A	G	.	.	MAF_USDA=5.882
NC_035104.1	4242868	.	C	T	.	.	MAF_INRAE=6.962;MAF_USDA=4.706
NC_035104.1	4242869	.	A	T	.	.	MAF_INRAE=5.0;MAF_USDA=4.918
NC_035104.1	4242898	.	A	T	.	.	MAF_INRAE=8.228
NC_035104.1	4242934	.	C	G	.	.	MAF_INRAE=13.158
NC_035104.1	4243036	.	A	C	.	.	MAF_USDA=2.083
NC_035104.1	4243037	.	T	C	.	.	MAF_USDA=2.083
NC_035104.1	4243185	.	C	T	.	.	MAF_USDA=4.098
NC_035104.1	4243224	.	C	T	.	.	MAF_USDA=2.5
NC_035104.1	4243225	.	G	C	.	.	MAF_INRAE=1.667;MAF_USDA=6.667
NC_035104.1	4243278	.	G	A	.	.	MAF_INRAE=10.526;MAF_USDA=4.706
NC_035104.1	4243403	.	G	C	.	.	MAF_INRAE=3.333
NC_035104.1	4243470	.	A	T	.	.	MAF_INRAE=9.167
NC_035104.1	4243505	.	T	A	.	.	MAF_INRAE=4.167
NC_035104.1	4243529	.	C	T	.	.	MAF_INRAE=35.833
NC_035104.1	4243540	.	T	G	.	.	MAF_INRAE=4.167
NC_035104.1	4243599	.	C	G	.	.	MAF_USDA=6.471
NC_035104.1	4243621	.	G	T	.	.	MAF_INRAE=50.0;MAF_USDA=22.917
NC_035104.1	4243635	.	A	T	.	.	MAF_INRAE=9.167
NC_035104.1	4243661	.	T	C	.	.	MAF_INRAE=40.0;MAF_USDA=43.75
NC_035104.1	4243664	.	C	T	.	.	MAF_INRAE=10.833
NC_035104.1	4243668	.	C	A	.	.	MAF_INRAE=2.5
NC_035104.1	4243684	.	T	C	.	.	MAF_INRAE=12.5
NC_035104.1	4243713	.	C	T	.	.	MAF_INRAE=4.167
NC_035104.1	4243719	.	A	T	.	.	MAF_INRAE=4.167
NC_035104.1	4243739	.	C	A	.	.	MAF_USDA=1.639
NC_035104.1	4243777	.	C	A	.	.	MAF_INRAE=4.167;MAF_USDA=18.235
NC_035104.1	4243782	.	C	A	.	.	MAF_INRAE=3.333;MAF_USDA=7.059
NC_035104.1	4243812	.	A	C	.	.	MAF_INRAE=1.667
NC_035104.1	4243813	.	A	G	.	.	MAF_INRAE=1.667
NC_035104.1	4243859	.	G	A	.	.	MAF_INRAE=1.667
NC_035104.1	4243860	.	C	A	.	.	MAF_INRAE=7.595;MAF_USDA=7.059
NC_035104.1	4243868	.	C	A	.	.	MAF_INRAE=10.526;MAF_USDA=4.118
NC_035104.1	4243869	.	C	A	.	.	MAF_USDA=4.118
NC_035104.1	4243887	.	G	T	.	.	MAF_INRAE=29.747;MAF_USDA=38.235
NC_035104.1	4243890	.	G	T	.	.	MAF_INRAE=7.595;MAF_USDA=6.471
NC_035104.1	4243912	.	A	C	.	.	MAF_INRAE=5.0;MAF_USDA=5.882
NC_035104.1	4243983	.	C	A	.	.	MAF_USDA=5.294
NC_035104.1	4244038	.	T	G	.	.	MAF_USDA=5.0
NC_035104.1	4244064	.	T	A	.	.	MAF_USDA=5.0
NC_035104.1	4244100	.	G	T	.	.	MAF_USDA=5.932
NC_035104.1	4244676	.	T	G	.	.	MAF_USDA=2.273
NC_035104.1	4244678	.	T	C	.	.	MAF_USDA=2.273
NC_035104.1	4244682	.	G	T	.	.	MAF_USDA=4.545
NC_035104.1	4244806	.	A	C	.	.	MAF_USDA=39.583
NC_035104.1	4244822	.	T	C	.	.	MAF_USDA=39.583
NC_035104.1	4244934	.	G	A	.	.	MAF_INRAE=26.316
NC_035104.1	4245389	.	C	A	.	.	MAF_USDA=5.0
NC_035104.1	4245390	.	G	T	.	.	MAF_USDA=5.0
NC_035104.1	4245393	.	T	G	.	.	MAF_USDA=5.833
NC_035104.1	4245427	.	G	T	.	.	MAF_USDA=12.5
NC_035104.1	4245492	.	T	A	.	.	MAF_USDA=4.167
NC_035104.1	4245521	.	C	T	.	.	MAF_INRAE=8.228;MAF_USDA=7.059
NC_035104.1	4245559	.	C	T	.	.	MAF_USDA=6.25
NC_035104.1	4245585	.	T	C	.	.	MAF_INRAE=7.595;MAF_USDA=7.059
NC_035104.1	4245736	.	A	G	.	.	MAF_USDA=10.588
NC_035104.1	4245809	.	G	A	.	.	MAF_INRAE=10.526;MAF_USDA=4.706
NC_035104.1	4245826	.	C	G	.	.	MAF_USDA=5.294
NC_035104.1	4245865	.	T	G	.	.	MAF_USDA=2.459
NC_035104.1	4245877	.	A	C	.	.	MAF_INRAE=8.228;MAF_USDA=8.824
NC_035104.1	4245888	.	C	T	.	.	MAF_INRAE=22.5;MAF_USDA=2.459
NC_035104.1	4245953	.	G	A	.	.	MAF_INRAE=8.228;MAF_USDA=7.647
NC_035104.1	4245964	.	G	A	.	.	MAF_INRAE=8.228
NC_035104.1	4245997	.	C	T	.	.	MAF_INRAE=10.759;MAF_USDA=13.529
NC_035104.1	4246030	.	G	T	.	.	MAF_USDA=3.279
NC_035104.1	4246135	.	G	T	.	.	MAF_INRAE=15.823;MAF_USDA=11.176
NC_035104.1	4246181	.	T	C	.	.	MAF_INRAE=4.167;MAF_USDA=21.176
NC_035104.1	4246193	.	C	A	.	.	MAF_INRAE=8.228;MAF_USDA=7.647
NC_035104.1	4246198	.	T	C	.	.	MAF_INRAE=8.228;MAF_USDA=7.647
NC_035104.1	4246215	.	T	G	.	.	MAF_INRAE=5.063;MAF_USDA=14.583
NC_035104.1	4246236	.	T	A	.	.	MAF_USDA=4.918
NC_035104.1	4246310	.	A	G	.	.	MAF_INRAE=10.526;MAF_USDA=4.706
NC_035104.1	4246312	.	G	A	.	.	MAF_USDA=3.279
NC_035104.1	4246352	.	A	C	.	.	MAF_INRAE=8.228
NC_035104.1	4246433	.	A	G	.	.	MAF_INRAE=39.873;MAF_USDA=20.0
NC_035104.1	4246551	.	A	G	.	.	MAF_USDA=1.639
NC_035104.1	4246567	.	C	T	.	.	MAF_INRAE=8.228;MAF_USDA=15.574
NC_035104.1	4246590	.	A	T	.	.	MAF_INRAE=4.43;MAF_USDA=12.5
NC_035104.1	4246620	.	T	C	.	.	MAF_INRAE=8.228;MAF_USDA=13.115
NC_035104.1	4246659	.	G	T	.	.	MAF_USDA=1.639
NC_035104.1	4246662	.	G	A	.	.	MAF_INRAE=8.228;MAF_USDA=9.016
NC_035104.1	4246678	.	T	G	.	.	MAF_USDA=1.639
NC_035104.1	4246750	.	T	A	.	.	MAF_USDA=5.294
NC_035104.1	4246768	.	C	T	.	.	MAF_INRAE=13.291;MAF_USDA=36.471
NC_035104.1	4246794	.	G	A	.	.	MAF_INRAE=8.228;MAF_USDA=9.836
NC_035104.1	4246909	.	C	A	.	.	MAF_INRAE=8.228;MAF_USDA=9.836
NC_035104.1	4246920	.	A	G	.	.	MAF_INRAE=5.833
NC_035104.1	4246949	.	T	C	.	.	MAF_USDA=5.882
NC_035104.1	4247051	.	A	T	.	.	MAF_INRAE=13.333
NC_035104.1	4247137	.	G	T	.	.	MAF_USDA=1.639
NC_035104.1	4247138	.	G	A	.	.	MAF_USDA=8.235
NC_035104.1	4247162	.	A	G	.	.	MAF_USDA=12.941
NC_035104.1	4247177	.	C	A	.	.	MAF_USDA=5.294
NC_035104.1	4247207	.	T	C	.	.	MAF_USDA=25.0
NC_035104.1	4247211	.	C	T	.	.	MAF_USDA=8.197
NC_035104.1	4247216	.	T	C	.	.	MAF_USDA=7.377
NC_035104.1	4247245	.	G	C	.	.	MAF_INRAE=26.316;MAF_USDA=8.824
NC_035104.1	4247278	.	C	T	.	.	MAF_USDA=18.235
NC_035104.1	4247282	.	C	T	.	.	MAF_USDA=7.377
NC_035104.1	4247367	.	A	C	.	.	MAF_INRAE=8.228
NC_035104.1	4247413	.	T	A	.	.	MAF_INRAE=14.557;MAF_USDA=8.824
NC_035104.1	4247499	.	A	T	.	.	MAF_USDA=6.25
NC_035104.1	4247528	.	T	C	.	.	MAF_USDA=1.639
NC_035104.1	4247636	.	G	A	.	.	MAF_USDA=1.176
NC_035104.1	4247669	.	A	G	.	.	MAF_INRAE=36.709;MAF_USDA=47.647
NC_035104.1	4247755	.	C	T	.	.	MAF_INRAE=10.759;MAF_USDA=11.765
NC_035104.1	4247773	.	G	A	.	.	MAF_USDA=1.639
NC_035104.1	4247825	.	C	T	.	.	MAF_USDA=13.529
NC_035104.1	4247851	.	C	T	.	.	MAF_USDA=8.235
NC_035104.1	4247852	.	G	A	.	.	MAF_USDA=5.882
NC_035104.1	4247902	.	G	A	.	.	MAF_INRAE=10.526;MAF_USDA=4.167
NC_035104.1	4247914	.	G	A	.	.	MAF_INRAE=4.43;MAF_USDA=12.5
NC_035104.1	4247966	.	G	A	.	.	MAF_USDA=2.083
NC_035104.1	4247983	.	C	T	.	.	MAF_INRAE=8.228;MAF_USDA=9.016
NC_035104.1	4247999	.	A	C	.	.	MAF_INRAE=9.494;MAF_USDA=9.016
NC_035104.1	4248027	.	C	T	.	.	MAF_INRAE=8.228
NC_035104.1	4248125	.	A	C	.	.	MAF_INRAE=10.526;MAF_USDA=2.083
NC_035104.1	4248291	.	C	A	.	.	MAF_INRAE=8.228;MAF_USDA=8.197
NC_035104.1	4248388	.	A	T	.	.	MAF_INRAE=7.595;MAF_USDA=9.016
NC_035104.1	4248436	.	T	G	.	.	MAF_USDA=4.706
NC_035104.1	4248483	.	T	A	.	.	MAF_INRAE=13.924;MAF_USDA=37.647
NC_035104.1	4248511	.	G	T	.	.	MAF_USDA=4.098
NC_035104.1	4248553	.	C	A	.	.	MAF_INRAE=4.167;MAF_USDA=9.836
NC_035104.1	4248614	.	T	G	.	.	MAF_USDA=14.583
NC_035104.1	4248618	.	G	T	.	.	MAF_USDA=14.583
NC_035104.1	4248802	.	T	C	.	.	MAF_USDA=5.294
NC_035104.1	4248856	.	G	A	.	.	MAF_USDA=1.639
NC_035104.1	4248909	.	C	T	.	.	MAF_USDA=3.529
NC_035104.1	4248984	.	C	A	.	.	MAF_USDA=4.706
NC_035104.1	4249011	.	C	G	.	.	MAF_USDA=2.083
NC_035104.1	4249130	.	G	T	.	.	MAF_USDA=1.639
NC_035104.1	4249308	.	G	A	.	.	MAF_INRAE=5.833;MAF_USDA=18.824
NC_035104.1	4249398	.	G	T	.	.	MAF_INRAE=5.833;MAF_USDA=9.836
NC_035104.1	4249441	.	G	C	.	.	MAF_INRAE=29.114;MAF_USDA=44.118
NC_035104.1	4249442	.	T	A	.	.	MAF_INRAE=31.667;MAF_USDA=44.118
NC_035104.1	4249451	.	G	A	.	.	MAF_INRAE=7.595;MAF_USDA=9.836
NC_035104.1	4249547	.	C	T	.	.	MAF_INRAE=5.696;MAF_USDA=25.882
NC_035104.1	4249556	.	C	T	.	.	MAF_INRAE=8.228;MAF_USDA=9.016
NC_035104.1	4249563	.	C	T	.	.	MAF_INRAE=10.526;MAF_USDA=2.941
NC_035104.1	4249590	.	A	G	.	.	MAF_INRAE=13.924;MAF_USDA=37.647
NC_035104.1	4249659	.	A	C	.	.	MAF_INRAE=8.228;MAF_USDA=8.197
NC_035104.1	4249663	.	C	A	.	.	MAF_INRAE=29.167;MAF_USDA=6.557
NC_035104.1	4249684	.	A	G	.	.	MAF_USDA=2.083
NC_035104.1	4249711	.	T	C	.	.	MAF_INRAE=13.924;MAF_USDA=38.235
NC_035104.1	4249714	.	G	T	.	.	MAF_INRAE=5.833;MAF_USDA=9.016
NC_035104.1	4249759	.	T	A	.	.	MAF_USDA=10.87
NC_035104.1	4249808	.	A	C	.	.	MAF_INRAE=8.228;MAF_USDA=9.016
NC_035104.1	4249822	.	A	G	.	.	MAF_INRAE=8.228;MAF_USDA=9.016
NC_035104.1	4249922	.	T	C	.	.	MAF_INRAE=48.101;MAF_USDA=41.176
NC_035104.1	4249986	.	G	A	.	.	MAF_USDA=3.279
NC_035104.1	4250034	.	G	T	.	.	MAF_USDA=1.639
NC_035104.1	4250113	.	T	G	.	.	MAF_INRAE=16.667;MAF_USDA=36.471
NC_035104.1	4250117	.	A	G	.	.	MAF_INRAE=5.833
NC_035104.1	4250168	.	C	A	.	.	MAF_INRAE=15.19;MAF_USDA=36.471
NC_035104.1	4250176	.	C	T	.	.	MAF_USDA=2.083
NC_035104.1	4250227	.	A	G	.	.	MAF_INRAE=1.667
NC_035104.1	4250247	.	G	A	.	.	MAF_INRAE=10.127;MAF_USDA=9.412
NC_035104.1	4250257	.	G	T	.	.	MAF_USDA=4.918
NC_035104.1	4250288	.	C	A	.	.	MAF_INRAE=8.228;MAF_USDA=8.197
NC_035104.1	4250499	.	T	A	.	.	MAF_INRAE=8.228;MAF_USDA=10.656
NC_035104.1	4250579	.	T	G	.	.	MAF_INRAE=8.228;MAF_USDA=9.016
NC_035104.1	4250617	.	T	C	.	.	MAF_INRAE=8.228;MAF_USDA=9.016
NC_035104.1	4250665	.	C	T	.	.	MAF_INRAE=8.228;MAF_USDA=9.016
NC_035104.1	4250708	.	C	G	.	.	MAF_INRAE=8.228;MAF_USDA=9.016
NC_035104.1	4250877	.	T	A	.	.	MAF_INRAE=8.228;MAF_USDA=9.016
NC_035104.1	4250892	.	T	G	.	.	MAF_USDA=5.294
NC_035104.1	4250911	.	G	C	.	.	MAF_USDA=3.279
NC_035104.1	4251115	.	A	G	.	.	MAF_INRAE=7.595;MAF_USDA=9.836
NC_035104.1	4251167	.	A	G	.	.	MAF_USDA=4.918
NC_035104.1	4251231	.	C	T	.	.	MAF_INRAE=15.19;MAF_USDA=8.824
NC_035104.1	4251243	.	C	A	.	.	MAF_INRAE=8.228;MAF_USDA=13.115
NC_035104.1	4251260	.	A	G	.	.	MAF_INRAE=8.228;MAF_USDA=13.934
NC_035104.1	4251289	.	G	T	.	.	MAF_INRAE=25.316;MAF_USDA=39.412
NC_035104.1	4251321	.	G	C	.	.	MAF_INRAE=8.228;MAF_USDA=12.295
NC_035104.1	4251359	.	C	T	.	.	MAF_USDA=2.941
NC_035104.1	4251362	.	G	A	.	.	MAF_USDA=1.639
NC_035104.1	4251380	.	G	T	.	.	MAF_INRAE=8.228;MAF_USDA=13.934
NC_035104.1	4251385	.	A	C	.	.	MAF_INRAE=15.19;MAF_USDA=29.412
NC_035104.1	4251419	.	A	C	.	.	MAF_INRAE=15.19;MAF_USDA=23.529
NC_035104.1	4251520	.	G	T	.	.	MAF_USDA=1.639
NC_035104.1	4251942	.	A	G	.	.	MAF_INRAE=10.526;MAF_USDA=24.706
NC_035104.1	4252027	.	C	A	.	.	MAF_USDA=13.934
NC_035104.1	4252028	.	C	T	.	.	MAF_USDA=13.115
NC_035104.1	4252033	.	C	A	.	.	MAF_USDA=13.115
NC_035104.1	4252047	.	T	C	.	.	MAF_INRAE=6.962
NC_035104.1	4252096	.	A	C	.	.	MAF_USDA=12.295
NC_035104.1	4252112	.	C	T	.	.	MAF_USDA=1.639
NC_035104.1	4252128	.	C	T	.	.	MAF_USDA=5.882
NC_035104.1	4252191	.	G	C	.	.	MAF_INRAE=1.667
NC_035104.1	4252269	.	C	A	.	.	MAF_USDA=1.639
NC_035104.1	4252272	.	A	T	.	.	MAF_USDA=13.333
NC_035104.1	4252390	.	C	T	.	.	MAF_USDA=11.475
NC_035104.1	4252464	.	G	A	.	.	MAF_USDA=6.25
NC_035104.1	4252571	.	T	C	.	.	MAF_INRAE=4.43;MAF_USDA=4.118
NC_035104.1	4252629	.	G	A	.	.	MAF_INRAE=14.557;MAF_USDA=19.412
NC_035104.1	4252632	.	C	T	.	.	MAF_INRAE=24.684
NC_035104.1	4252725	.	A	C	.	.	MAF_INRAE=7.595
NC_035104.1	4252755	.	A	C	.	.	MAF_INRAE=4.43;MAF_USDA=4.118
NC_035104.1	4252756	.	T	A	.	.	MAF_INRAE=2.5;MAF_USDA=4.118
NC_035104.1	4252770	.	T	C	.	.	MAF_INRAE=36.076;MAF_USDA=20.588
NC_035104.1	4252812	.	G	A	.	.	MAF_USDA=13.115
NC_035104.1	4252831	.	G	T	.	.	MAF_USDA=1.639
NC_035104.1	4252870	.	A	T	.	.	MAF_INRAE=10.526;MAF_USDA=22.941
NC_035104.1	4252878	.	T	C	.	.	MAF_INRAE=1.667
NC_035104.1	4252910	.	CAGTAGTGGTCAG	CAGTAGTGGTCAA	.	.	MAF_USDA=29.167
NC_035104.1	4252922	.	G	A	.	.	MAF_INRAE=14.557
NC_035104.1	4252939	.	C	T	.	.	MAF_USDA=10.656
NC_035104.1	4253213	.	G	C	.	.	MAF_INRAE=13.924;MAF_USDA=11.176
NC_035104.1	4253291	.	T	C	.	.	MAF_INRAE=1.667
NC_035104.1	4253378	.	T	A	.	.	MAF_INRAE=1.667
NC_035104.1	4253380	.	A	C	.	.	MAF_INRAE=10.526;MAF_USDA=38.824
NC_035104.1	4253392	.	T	A	.	.	MAF_INRAE=10.526;MAF_USDA=40.0
NC_035104.1	4253455	.	C	T	.	.	MAF_USDA=5.294
NC_035104.1	4253552	.	C	T	.	.	MAF_USDA=3.279
NC_035104.1	4253575	.	G	T	.	.	MAF_USDA=2.083
NC_035104.1	4253578	.	T	A	.	.	MAF_INRAE=10.526;MAF_USDA=20.0
NC_035104.1	4253632	.	G	A	.	.	MAF_USDA=6.25
NC_035104.1	4253646	.	C	T	.	.	MAF_USDA=21.765
NC_035104.1	4253727	.	C	T	.	.	MAF_INRAE=10.526;MAF_USDA=18.235
NC_035104.1	4253746	.	G	A	.	.	MAF_INRAE=25.316
NC_035104.1	4253765	.	A	T	.	.	MAF_INRAE=8.228
NC_035104.1	4253767	.	T	A	.	.	MAF_INRAE=10.526;MAF_USDA=8.333
NC_035104.1	4253826	.	C	T	.	.	MAF_USDA=5.738
NC_035104.1	4253856	.	G	A	.	.	MAF_USDA=2.459
NC_035104.1	4253919	.	A	G	.	.	MAF_INRAE=10.526;MAF_USDA=38.824
NC_035104.1	4253965	.	A	T	.	.	MAF_INRAE=10.526;MAF_USDA=39.286
NC_035104.1	4254173	.	T	G	.	.	MAF_INRAE=4.43;MAF_USDA=4.118
NC_035104.1	4254350	.	T	G	.	.	MAF_INRAE=10.526;MAF_USDA=38.235
NC_035104.1	4254401	.	C	G	.	.	MAF_USDA=3.279
NC_035104.1	4254406	.	C	A	.	.	MAF_INRAE=10.526;MAF_USDA=40.0
NC_035104.1	4254489	.	G	A	.	.	MAF_USDA=18.75
NC_035104.1	4254546	.	T	C	.	.	MAF_INRAE=10.526;MAF_USDA=39.412
NC_035104.1	4254571	.	A	T	.	.	MAF_INRAE=15.19;MAF_USDA=11.176
NC_035104.1	4254606	.	C	G	.	.	MAF_INRAE=4.43;MAF_USDA=4.118
NC_035104.1	4254684	.	T	C	.	.	MAF_INRAE=4.43;MAF_USDA=12.5
NC_035104.1	4254756	.	T	A	.	.	MAF_USDA=4.167
NC_035104.1	4254851	.	G	A	.	.	MAF_USDA=20.588
NC_035104.1	4254878	.	G	A	.	.	MAF_USDA=20.588
NC_035104.1	4254934	.	T	C	.	.	MAF_INRAE=4.43;MAF_USDA=4.118
NC_035104.1	4255179	.	C	A	.	.	MAF_USDA=15.882
NC_035104.1	4255237	.	G	T	.	.	MAF_INRAE=1.667
NC_035104.1	4255348	.	T	G	.	.	MAF_USDA=20.0
NC_035104.1	4255405	.	G	A	.	.	MAF_USDA=1.639
NC_035104.1	4255503	.	C	A	.	.	MAF_USDA=20.0
NC_035104.1	4255506	.	C	T	.	.	MAF_INRAE=1.667
NC_035104.1	4255509	.	C	T	.	.	MAF_USDA=20.0
NC_035104.1	4255552	.	A	G	.	.	MAF_USDA=21.176
NC_035104.1	4255561	.	A	G	.	.	MAF_USDA=21.176
NC_035104.1	4255594	.	C	T	.	.	MAF_USDA=2.941
NC_035104.1	4255686	.	T	A	.	.	MAF_INRAE=15.19;MAF_USDA=20.588
NC_035104.1	4255939	.	G	A	.	.	MAF_USDA=4.918
NC_035104.1	4255951	.	A	G	.	.	MAF_USDA=20.588
NC_035104.1	4255961	.	G	A	.	.	MAF_INRAE=1.667
NC_035104.1	4255965	.	G	C	.	.	MAF_USDA=4.918
NC_035104.1	4256094	.	A	G	.	.	MAF_INRAE=37.342;MAF_USDA=20.0
NC_035104.1	4256166	.	C	T	.	.	MAF_USDA=2.459
NC_035104.1	4256209	.	G	A	.	.	MAF_INRAE=14.167
NC_035104.1	4256224	.	G	A	.	.	MAF_USDA=19.412
NC_035104.1	4256279	.	T	C	.	.	MAF_INRAE=20.833;MAF_USDA=21.176
NC_035104.1	4256338	.	T	G	.	.	MAF_USDA=3.279
NC_035104.1	4256365	.	C	T	.	.	MAF_USDA=15.882
NC_035104.1	4256377	.	C	A	.	.	MAF_USDA=6.25
NC_035104.1	4256405	.	C	T	.	.	MAF_INRAE=10.526;MAF_USDA=17.647
NC_035104.1	4256505	.	T	C	.	.	MAF_INRAE=14.557;MAF_USDA=10.0
NC_035104.1	4256550	.	T	A	.	.	MAF_INRAE=29.114;MAF_USDA=39.412
NC_035104.1	4256608	.	T	A	.	.	MAF_USDA=21.176
NC_035104.1	4256715	.	G	C	.	.	MAF_USDA=18.824
NC_035104.1	4256951	.	C	T	.	.	MAF_INRAE=1.667
NC_035104.1	4256974	.	C	T	.	.	MAF_USDA=4.098
NC_035104.1	4256985	.	C	T	.	.	MAF_USDA=3.279
NC_035104.1	4256996	.	A	C	.	.	MAF_USDA=20.588
NC_035104.1	4257002	.	G	A	.	.	MAF_INRAE=14.557;MAF_USDA=8.824
NC_035104.1	4257029	.	C	T	.	.	MAF_USDA=3.279
NC_035104.1	4257060	.	C	T	.	.	MAF_USDA=3.279
NC_035104.1	4257134	.	T	C	.	.	MAF_USDA=6.25
NC_035104.1	4257198	.	C	A	.	.	MAF_USDA=19.412
NC_035104.1	4257265	.	G	A	.	.	MAF_INRAE=23.418
NC_035104.1	4257299	.	T	C	.	.	MAF_INRAE=4.43;MAF_USDA=4.118
NC_035104.1	4257300	.	C	T	.	.	MAF_USDA=18.235
NC_035104.1	4257385	.	C	A	.	.	MAF_INRAE=10.526;MAF_USDA=15.882
NC_035104.1	4257495	.	A	G	.	.	MAF_USDA=5.882
NC_035104.1	4257703	.	C	A	.	.	MAF_USDA=2.459
NC_035104.1	4257724	.	T	A	.	.	MAF_INRAE=24.684
NC_035104.1	4257757	.	C	T	.	.	MAF_INRAE=10.0;MAF_USDA=1.765
NC_035104.1	4257792	.	T	C	.	.	MAF_USDA=20.588
NC_035104.1	4257793	.	T	G	.	.	MAF_USDA=4.167
NC_035104.1	4257921	.	G	A	.	.	MAF_INRAE=4.43;MAF_USDA=12.5
NC_035104.1	4257949	.	G	C	.	.	MAF_USDA=19.412
NC_035104.1	4257971	.	G	T	.	.	MAF_USDA=3.279
NC_035104.1	4257972	.	G	T	.	.	MAF_INRAE=31.646;MAF_USDA=48.235
NC_035104.1	4257973	.	T	G	.	.	MAF_USDA=20.588
NC_035104.1	4258088	.	T	C	.	.	MAF_USDA=1.639
NC_035104.1	4258089	.	T	C	.	.	MAF_USDA=1.639
NC_035104.1	4258090	.	G	A	.	.	MAF_USDA=1.639
NC_035104.1	4258091	.	T	G	.	.	MAF_USDA=1.639
NC_035104.1	4258123	.	T	C	.	.	MAF_USDA=4.098
NC_035104.1	4258162	.	T	C	.	.	MAF_USDA=18.235
NC_035104.1	4258223	.	G	T	.	.	MAF_INRAE=1.667
NC_035104.1	4258317	.	G	A	.	.	MAF_USDA=19.412
NC_035104.1	4258329	.	C	A	.	.	MAF_USDA=1.639
NC_035104.1	4258414	.	C	A	.	.	MAF_INRAE=10.0;MAF_USDA=2.083
NC_035104.1	4258875	.	G	A	.	.	MAF_USDA=15.294
NC_035104.1	4259022	.	A	C	.	.	MAF_USDA=20.0
NC_035104.1	4259031	.	G	C	.	.	MAF_INRAE=1.667
NC_035104.1	4259254	.	C	T	.	.	MAF_USDA=2.459
NC_035104.1	4259288	.	C	G	.	.	MAF_USDA=6.471
NC_035104.1	4259336	.	C	G	.	.	MAF_USDA=14.706
NC_035104.1	4259345	.	G	T	.	.	MAF_USDA=18.235
NC_035104.1	4259486	.	G	C	.	.	MAF_USDA=2.083
NC_035104.1	4259538	.	C	A	.	.	MAF_USDA=8.333
NC_035104.1	4259618	.	A	G	.	.	MAF_INRAE=26.316;MAF_USDA=18.75
NC_035104.1	4260195	.	C	T	.	.	MAF_USDA=6.522
NC_035104.1	4260404	.	T	A	.	.	MAF_USDA=17.647
NC_035104.1	4260546	.	C	A	.	.	MAF_USDA=15.294
NC_035104.1	4260564	.	C	A	.	.	MAF_USDA=18.235
NC_035104.1	4260606	.	G	A	.	.	MAF_USDA=19.412
NC_035104.1	4260617	.	C	T	.	.	MAF_USDA=15.294
NC_035104.1	4260822	.	A	G	.	.	MAF_USDA=4.918
NC_035104.1	4260953	.	C	A	.	.	MAF_INRAE=10.0;MAF_USDA=1.765
NC_035104.1	4261048	.	G	A	.	.	MAF_INRAE=24.051;MAF_USDA=24.118
NC_035104.1	4261089	.	C	A	.	.	MAF_USDA=4.098
NC_035104.1	4261205	.	C	T	.	.	MAF_INRAE=10.526;MAF_USDA=15.882
NC_035104.1	4261275	.	G	A	.	.	MAF_USDA=15.882
NC_035104.1	4261310	.	G	T	.	.	MAF_USDA=19.412
NC_035104.1	4261359	.	C	T	.	.	MAF_USDA=17.647
NC_035104.1	4261443	.	T	G	.	.	MAF_USDA=2.083
NC_035104.1	4261633	.	T	A	.	.	MAF_INRAE=10.0;MAF_USDA=1.765
NC_035104.1	4261710	.	A	T	.	.	MAF_USDA=1.639
NC_035104.1	4261792	.	A	T	.	.	MAF_INRAE=24.684
NC_035104.1	4261795	.	C	T	.	.	MAF_USDA=15.882
NC_035104.1	4261883	.	C	A	.	.	MAF_USDA=21.176
NC_035104.1	4261993	.	C	A	.	.	MAF_USDA=6.25
NC_035104.1	4261996	.	A	G	.	.	MAF_USDA=6.25
NC_035104.1	4262028	.	T	C	.	.	MAF_USDA=2.459
NC_035104.1	4262050	.	T	A	.	.	MAF_USDA=19.565
NC_035104.1	4262053	.	T	A	.	.	MAF_USDA=8.333
NC_035104.1	4262140	.	G	C	.	.	MAF_USDA=1.639
NC_035104.1	4262142	.	A	G	.	.	MAF_USDA=2.083
NC_035104.1	4262146	.	C	T	.	.	MAF_USDA=5.882
NC_035104.1	4262209	.	A	G	.	.	MAF_USDA=3.279
NC_035104.1	4262249	.	A	C	.	.	MAF_USDA=1.639
NC_035104.1	4262251	.	T	C	.	.	MAF_INRAE=11.667
NC_035104.1	4262300	.	G	C	.	.	MAF_INRAE=20.253;MAF_USDA=12.295
NC_035104.1	4262328	.	T	A	.	.	MAF_USDA=20.588
NC_035104.1	4262367	.	G	A	.	.	MAF_USDA=2.459
NC_035104.1	4262374	.	G	A	.	.	MAF_USDA=14.706
NC_035104.1	4262541	.	C	T	.	.	MAF_INRAE=10.526;MAF_USDA=2.083
NC_035104.1	4262645	.	C	A	.	.	MAF_INRAE=6.667;MAF_USDA=4.918
NC_035104.1	4262793	.	C	T	.	.	MAF_INRAE=10.526;MAF_USDA=2.083
NC_035104.1	4263083	.	G	A	.	.	MAF_USDA=2.459
NC_035104.1	4263108	.	G	A	.	.	MAF_INRAE=10.526
NC_035104.1	4263191	.	T	C	.	.	MAF_INRAE=20.886;MAF_USDA=12.295
NC_035104.1	4263403	.	T	C	.	.	MAF_INRAE=1.667
NC_035104.1	4263570	.	A	C	.	.	MAF_INRAE=23.418;MAF_USDA=24.706
NC_035104.1	4263620	.	C	T	.	.	MAF_INRAE=10.526;MAF_USDA=2.083
NC_035104.1	4263631	.	G	T	.	.	MAF_USDA=3.279
NC_035104.1	4263657	.	G	A	.	.	MAF_INRAE=10.0;MAF_USDA=1.765
NC_035104.1	4263761	.	C	T	.	.	MAF_USDA=17.059
NC_035104.1	4263778	.	G	T	.	.	MAF_USDA=10.588
NC_035104.1	4263815	.	A	G	.	.	MAF_INRAE=32.278;MAF_USDA=41.176
NC_035104.1	4263861	.	G	A	.	.	MAF_INRAE=7.5;MAF_USDA=4.918
NC_035104.1	4264200	.	G	T	.	.	MAF_USDA=10.0
NC_035104.1	4264230	.	G	A	.	.	MAF_USDA=15.882
NC_035104.1	4264234	.	T	G	.	.	MAF_USDA=4.918
NC_035104.1	4264262	.	G	A	.	.	MAF_USDA=15.882
NC_035104.1	4264269	.	A	T	.	.	MAF_USDA=17.647
NC_035104.1	4264352	.	G	T	.	.	MAF_INRAE=4.43;MAF_USDA=7.059
NC_035104.1	4264624	.	G	A	.	.	MAF_USDA=15.882
NC_035104.1	4264651	.	G	A	.	.	MAF_USDA=16.471
NC_035104.1	4264735	.	A	T	.	.	MAF_USDA=17.059
NC_035104.1	4264825	.	G	A	.	.	MAF_USDA=3.279
NC_035104.1	4264829	.	A	C	.	.	MAF_USDA=17.059
NC_035104.1	4264947	.	A	T	.	.	MAF_USDA=17.059
NC_035104.1	4264993	.	A	G	.	.	MAF_USDA=17.059
NC_035104.1	4265031	.	T	C	.	.	MAF_USDA=17.647
NC_035104.1	4265035	.	C	T	.	.	MAF_USDA=17.059
NC_035104.1	4265044	.	C	T	.	.	MAF_USDA=4.098
NC_035104.1	4265101	.	A	T	.	.	MAF_USDA=17.262
NC_035104.1	4265161	.	C	A	.	.	MAF_USDA=17.262
NC_035104.1	4265247	.	C	T	.	.	MAF_USDA=15.294
NC_035104.1	4265300	.	G	A	.	.	MAF_USDA=3.279
NC_035104.1	4265341	.	G	A	.	.	MAF_USDA=17.059
NC_035104.1	4265419	.	T	C	.	.	MAF_USDA=17.647
NC_035104.1	4265470	.	C	T	.	.	MAF_INRAE=1.667
NC_035104.1	4265536	.	T	C	.	.	MAF_USDA=4.545
NC_035104.1	4265610	.	C	A	.	.	MAF_USDA=11.364
NC_035104.1	4265799	.	A	C	.	.	MAF_USDA=18.182
NC_035104.1	4265814	.	T	C	.	.	MAF_USDA=20.455
NC_035104.1	4265884	.	G	A	.	.	MAF_USDA=20.455
NC_035104.1	4265937	.	A	G	.	.	MAF_USDA=20.455
NC_035104.1	4265962	.	G	T	.	.	MAF_USDA=47.727
NC_035104.1	4266128	.	C	A	.	.	MAF_USDA=2.273
NC_035104.1	4266286	.	C	T	.	.	MAF_USDA=17.391
NC_035104.1	4266311	.	G	T	.	.	MAF_USDA=2.174
NC_035104.1	4266326	.	A	T	.	.	MAF_USDA=23.913
NC_035104.1	4267251	.	T	A	.	.	MAF_USDA=6.25
NC_035104.1	4267277	.	G	A	.	.	MAF_USDA=4.918
NC_035104.1	4267360	.	C	T	.	.	MAF_USDA=4.918
NC_035104.1	4267649	.	G	T	.	.	MAF_INRAE=15.19;MAF_USDA=20.588
NC_035104.1	4267720	.	C	T	.	.	MAF_USDA=1.639
NC_035104.1	4267968	.	C	T	.	.	MAF_USDA=4.167
NC_035104.1	4268155	.	G	C	.	.	MAF_INRAE=14.167
NC_035104.1	4268178	.	A	T	.	.	MAF_INRAE=1.667;MAF_USDA=2.941
NC_035104.1	4268179	.	T	G	.	.	MAF_INRAE=26.316;MAF_USDA=33.529
NC_035104.1	4268289	.	T	C	.	.	MAF_INRAE=4.43;MAF_USDA=17.059
NC_035104.1	4268447	.	T	C	.	.	MAF_INRAE=3.797;MAF_USDA=12.5
NC_035104.1	4268516	.	G	A	.	.	MAF_USDA=2.083
NC_035104.1	4268553	.	A	T	.	.	MAF_USDA=10.0
NC_035104.1	4268589	.	C	T	.	.	MAF_USDA=5.0
NC_035104.1	4268591	.	G	A	.	.	MAF_USDA=10.843
NC_035104.1	4268673	.	AC	AT	.	.	MAF_USDA=14.583
NC_035104.1	4268674	.	C	T	.	.	MAF_INRAE=3.165
NC_035104.1	4268873	.	A	G	.	.	MAF_INRAE=37.342;MAF_USDA=27.647
NC_035104.1	4269232	.	A	C	.	.	MAF_INRAE=22.152;MAF_USDA=30.0
NC_035104.1	4269235	.	C	G	.	.	MAF_USDA=4.098
NC_035104.1	4269247	.	G	A	.	.	MAF_USDA=1.639
NC_035104.1	4269356	.	A	T	.	.	MAF_USDA=12.941
NC_035104.1	4269427	.	T	C	.	.	MAF_INRAE=25.949;MAF_USDA=2.083
NC_035104.1	4269585	.	T	C	.	.	MAF_INRAE=32.911;MAF_USDA=23.529
NC_035104.1	4269685	.	C	A	.	.	MAF_USDA=1.639
NC_035104.1	4269722	.	C	T	.	.	MAF_USDA=8.235
NC_035104.1	4269732	.	G	T	.	.	MAF_INRAE=2.532;MAF_USDA=6.557
NC_035104.1	4269922	.	G	A	.	.	MAF_USDA=1.639
NC_035104.1	4270002	.	C	T	.	.	MAF_USDA=4.706
NC_035104.1	4270040	.	C	T	.	.	MAF_USDA=4.098
NC_035104.1	4270064	.	C	A	.	.	MAF_INRAE=10.0;MAF_USDA=2.083
NC_035104.1	4270066	.	C	T	.	.	MAF_USDA=11.176
NC_035104.1	4270261	.	G	A	.	.	MAF_USDA=3.279
NC_035104.1	4270471	.	A	T	.	.	MAF_INRAE=10.833;MAF_USDA=8.824
NC_035104.1	4270544	.	C	T	.	.	MAF_USDA=2.083
NC_035104.1	4270548	.	G	A	.	.	MAF_USDA=2.459
NC_035104.1	4270558	.	C	T	.	.	MAF_USDA=2.083
NC_035104.1	4270567	.	C	G	.	.	MAF_USDA=8.333
NC_035104.1	4270616	.	G	T	.	.	MAF_USDA=3.279
NC_035104.1	4270647	.	C	A	.	.	MAF_USDA=3.279
NC_035104.1	4270651	.	G	C	.	.	MAF_USDA=2.459
NC_035104.1	4270723	.	C	A	.	.	MAF_USDA=5.0
NC_035104.1	4270776	.	T	C	.	.	MAF_INRAE=4.167
NC_035104.1	4270777	.	G	A	.	.	MAF_INRAE=4.167
NC_035104.1	4270837	.	C	T	.	.	MAF_USDA=4.918
NC_035104.1	4270913	.	G	A	.	.	MAF_USDA=1.639
NC_035104.1	4270916	.	C	T	.	.	MAF_USDA=3.279
NC_035104.1	4270963	.	G	A	.	.	MAF_INRAE=27.215;MAF_USDA=24.118
NC_035104.1	4270994	.	C	T	.	.	MAF_INRAE=25.316;MAF_USDA=2.083
NC_035104.1	4271044	.	G	A	.	.	MAF_USDA=4.098
NC_035104.1	4271098	.	G	A	.	.	MAF_USDA=3.279
NC_035104.1	4271215	.	T	G	.	.	MAF_USDA=2.459
NC_035104.1	4271282	.	A	C	.	.	MAF_INRAE=27.848;MAF_USDA=26.471
NC_035104.1	4271418	.	G	T	.	.	MAF_INRAE=43.671;MAF_USDA=48.81
NC_035104.1	4271454	.	A	C	.	.	MAF_INRAE=14.557;MAF_USDA=10.119
NC_035104.1	4271565	.	A	C	.	.	MAF_INRAE=8.228
NC_035104.1	4271906	.	T	A	.	.	MAF_USDA=4.918
NC_035104.1	4271982	.	T	C	.	.	MAF_USDA=11.765
NC_035104.1	4271994	.	C	A	.	.	MAF_USDA=16.471
NC_035104.1	4272032	.	C	G	.	.	MAF_INRAE=25.316;MAF_USDA=4.118
NC_035104.1	4272078	.	G	A	.	.	MAF_USDA=1.639
NC_035104.1	4272187	.	G	T	.	.	MAF_USDA=14.118
NC_035104.1	4272328	.	G	T	.	.	MAF_USDA=13.529
NC_035104.1	4272407	.	C	A	.	.	MAF_INRAE=8.228;MAF_USDA=4.918
NC_035104.1	4272469	.	C	T	.	.	MAF_USDA=14.118
NC_035104.1	4272641	.	A	T	.	.	MAF_INRAE=5.696;MAF_USDA=7.059
NC_035104.1	4272687	.	A	G	.	.	MAF_USDA=1.639
NC_035104.1	4272803	.	C	T	.	.	MAF_USDA=13.529
NC_035104.1	4272812	.	T	G	.	.	MAF_INRAE=8.333;MAF_USDA=1.765
NC_035104.1	4272918	.	G	A	.	.	MAF_USDA=1.639
NC_035104.1	4272923	.	G	A	.	.	MAF_USDA=3.279
NC_035104.1	4272993	.	G	A	.	.	MAF_USDA=2.353
NC_035104.1	4273017	.	A	G	.	.	MAF_USDA=6.25
NC_035104.1	4273050	.	C	T	.	.	MAF_INRAE=25.316;MAF_USDA=2.083
NC_035104.1	4273052	.	A	C	.	.	MAF_INRAE=25.0;MAF_USDA=13.115
NC_035104.1	4273119	.	C	A	.	.	MAF_USDA=1.639
NC_035104.1	4273185	.	G	T	.	.	MAF_USDA=4.118
NC_035104.1	4273190	.	G	T	.	.	MAF_INRAE=10.526;MAF_USDA=20.588
NC_035104.1	4273343	.	C	T	.	.	MAF_USDA=5.294
NC_035104.1	4273440	.	C	G	.	.	MAF_USDA=4.098
NC_035104.1	4273509	.	G	A	.	.	MAF_USDA=1.639
NC_035104.1	4273567	.	T	C	.	.	MAF_USDA=14.118
NC_035104.1	4273586	.	G	A	.	.	MAF_USDA=1.639
NC_035104.1	4273608	.	C	T	.	.	MAF_USDA=1.639
NC_035104.1	4273632	.	C	A	.	.	MAF_INRAE=8.228
NC_035104.1	4273656	.	C	A	.	.	MAF_INRAE=14.557;MAF_USDA=8.824
NC_035104.1	4273757	.	C	T	.	.	MAF_USDA=1.667
NC_035104.1	4273767	.	T	C	.	.	MAF_USDA=2.459
NC_035104.1	4273826	.	C	T	.	.	MAF_INRAE=8.228;MAF_USDA=4.098
NC_035104.1	4273972	.	G	T	.	.	MAF_USDA=5.294
NC_035104.1	4274037	.	A	G	.	.	MAF_INRAE=46.203;MAF_USDA=36.471
NC_035104.1	4274103	.	A	T	.	.	MAF_USDA=2.459
NC_035104.1	4274229	.	T	G	.	.	MAF_USDA=3.279
NC_035104.1	4274360	.	C	T	.	.	MAF_USDA=1.639
NC_035104.1	4274388	.	G	T	.	.	MAF_USDA=2.459
NC_035104.1	4274503	.	C	A	.	.	MAF_INRAE=5.696;MAF_USDA=7.059
NC_035104.1	4274512	.	T	C	.	.	MAF_USDA=1.639
NC_035104.1	4274554	.	C	T	.	.	MAF_INRAE=4.43;MAF_USDA=12.5
NC_035104.1	4274604	.	C	T	.	.	MAF_INRAE=5.696;MAF_USDA=6.471
NC_035104.1	4274618	.	C	T	.	.	MAF_USDA=2.353
NC_035104.1	4274640	.	G	A	.	.	MAF_USDA=4.118
NC_035104.1	4274661	.	A	G	.	.	MAF_USDA=2.459
NC_035104.1	4274715	.	G	A	.	.	MAF_USDA=1.639
NC_035104.1	4274757	.	C	T	.	.	MAF_INRAE=5.696;MAF_USDA=7.059
NC_035104.1	4274826	.	T	C	.	.	MAF_INRAE=29.747;MAF_USDA=31.176
NC_035104.1	4274854	.	G	A	.	.	MAF_USDA=15.882
NC_035104.1	4274884	.	T	C	.	.	MAF_USDA=17.647
NC_035104.1	4274948	.	C	T	.	.	MAF_USDA=1.639
NC_035104.1	4274990	.	C	T	.	.	MAF_USDA=2.083
NC_035104.1	4275075	.	C	T	.	.	MAF_INRAE=12.658;MAF_USDA=9.836
NC_035104.1	4275087	.	A	G	.	.	MAF_INRAE=30.38;MAF_USDA=29.412
NC_035104.1	4275100	.	C	A	.	.	MAF_USDA=2.459
NC_035104.1	4275134	.	A	G	.	.	MAF_USDA=2.459
NC_035104.1	4275319	.	G	A	.	.	MAF_USDA=3.279
NC_035104.1	4275337	.	A	T	.	.	MAF_INRAE=30.38;MAF_USDA=28.824
NC_035104.1	4275455	.	C	T	.	.	MAF_USDA=1.639
NC_035104.1	4275595	.	G	A	.	.	MAF_INRAE=25.316;MAF_USDA=2.083
NC_035104.1	4275634	.	C	T	.	.	MAF_USDA=3.279
NC_035104.1	4275778	.	G	A	.	.	MAF_INRAE=8.228;MAF_USDA=4.918
NC_035104.1	4276095	.	G	A	.	.	MAF_USDA=1.639
NC_035104.1	4276163	.	T	A	.	.	MAF_USDA=4.098
NC_035104.1	4276185	.	G	A	.	.	MAF_INRAE=8.228;MAF_USDA=4.918
NC_035104.1	4276246	.	T	A	.	.	MAF_USDA=1.639
NC_035104.1	4276398	.	C	T	.	.	MAF_USDA=4.098
NC_035104.1	4276491	.	T	C	.	.	MAF_INRAE=5.696;MAF_USDA=7.059
NC_035104.1	4276508	.	C	G	.	.	MAF_INRAE=24.684;MAF_USDA=2.083
NC_035104.1	4276556	.	C	A	.	.	MAF_INRAE=23.418;MAF_USDA=14.754
NC_035104.1	4276578	.	G	A	.	.	MAF_USDA=2.353
NC_035104.1	4276670	.	A	T	.	.	MAF_USDA=13.529
NC_035104.1	4276711	.	C	T	.	.	MAF_USDA=1.639
NC_035104.1	4276755	.	G	C	.	.	MAF_USDA=2.459
NC_035104.1	4276804	.	G	A	.	.	MAF_USDA=2.459
NC_035104.1	4276833	.	C	G	.	.	MAF_USDA=1.639
NC_035104.1	4276919	.	T	A	.	.	MAF_INRAE=13.333
NC_035104.1	4277037	.	A	G	.	.	MAF_USDA=14.118
NC_035104.1	4277050	.	A	C	.	.	MAF_INRAE=5.696;MAF_USDA=23.529
NC_035104.1	4277134	.	T	A	.	.	MAF_INRAE=23.418;MAF_USDA=13.934
NC_035104.1	4277187	.	A	C	.	.	MAF_INRAE=7.595;MAF_USDA=2.459
NC_035104.1	4277207	.	G	A	.	.	MAF_USDA=14.706
NC_035104.1	4277208	.	C	G	.	.	MAF_INRAE=5.696;MAF_USDA=7.059
NC_035104.1	4277240	.	G	A	.	.	MAF_INRAE=5.696;MAF_USDA=12.5
NC_035104.1	4277349	.	T	C	.	.	MAF_USDA=17.059
NC_035104.1	4277366	.	C	T	.	.	MAF_USDA=13.69
NC_035104.1	4277404	.	T	G	.	.	MAF_USDA=2.459
NC_035104.1	4277405	.	G	T	.	.	MAF_USDA=1.695
NC_035104.1	4277442	.	T	C	.	.	MAF_INRAE=6.962
NC_035104.1	4277452	.	G	T	.	.	MAF_USDA=1.639
NC_035104.1	4277489	.	G	T	.	.	MAF_USDA=1.639
NC_035104.1	4277556	.	A	C	.	.	MAF_INRAE=24.684;MAF_USDA=2.083
NC_035104.1	4277651	.	A	T	.	.	MAF_USDA=1.639
NC_035104.1	4277723	.	C	T	.	.	MAF_USDA=14.118
NC_035104.1	4277726	.	T	C	.	.	MAF_INRAE=8.228;MAF_USDA=4.918
NC_035104.1	4277754	.	C	T	.	.	MAF_INRAE=24.684;MAF_USDA=2.083
NC_035104.1	4277830	.	A	C	.	.	MAF_USDA=2.459
NC_035104.1	4277991	.	T	C	.	.	MAF_INRAE=14.557
NC_035104.1	4278025	.	A	G	.	.	MAF_USDA=3.049
NC_035104.1	4278191	.	G	A	.	.	MAF_INRAE=25.316;MAF_USDA=2.083
NC_035104.1	4278269	.	G	A	.	.	MAF_USDA=3.279
NC_035104.1	4278320	.	G	A	.	.	MAF_USDA=15.294
NC_035104.1	4278478	.	A	G	.	.	MAF_INRAE=38.608;MAF_USDA=32.353
NC_035104.1	4278479	.	A	C	.	.	MAF_INRAE=42.5;MAF_USDA=31.765
NC_035104.1	4278507	.	A	G	.	.	MAF_INRAE=38.608;MAF_USDA=31.765
NC_035104.1	4278508	.	T	C	.	.	MAF_INRAE=24.167;MAF_USDA=12.295
NC_035104.1	4278581	.	G	C	.	.	MAF_INRAE=5.696;MAF_USDA=6.471
NC_035104.1	4278608	.	A	C	.	.	MAF_USDA=5.294
NC_035104.1	4278754	.	C	G	.	.	MAF_USDA=1.639
NC_035104.1	4278760	.	A	G	.	.	MAF_USDA=1.639
NC_035104.1	4278781	.	C	T	.	.	MAF_USDA=15.294
NC_035104.1	4278787	.	C	T	.	.	MAF_INRAE=5.063;MAF_USDA=12.5
NC_035104.1	4278805	.	G	A	.	.	MAF_INRAE=8.228;MAF_USDA=4.918
NC_035104.1	4278827	.	C	A	.	.	MAF_INRAE=8.228;MAF_USDA=4.918
NC_035104.1	4278849	.	G	T	.	.	MAF_INRAE=4.43;MAF_USDA=12.5
NC_035104.1	4278873	.	C	T	.	.	MAF_INRAE=15.19;MAF_USDA=21.765
NC_035104.1	4278977	.	A	T	.	.	MAF_USDA=1.639
NC_035104.1	4278993	.	C	A	.	.	MAF_USDA=2.459
NC_035104.1	4279197	.	C	A	.	.	MAF_USDA=1.639
NC_035104.1	4279213	.	C	G	.	.	MAF_USDA=6.557
NC_035104.1	4279272	.	T	G	.	.	MAF_USDA=5.738
NC_035104.1	4279294	.	A	G	.	.	MAF_USDA=6.471
NC_035104.1	4279322	.	C	T	.	.	MAF_USDA=8.333
NC_035104.1	4279324	.	T	C	.	.	MAF_USDA=1.639
NC_035104.1	4279354	.	G	A	.	.	MAF_USDA=4.167
NC_035104.1	4279356	.	C	G	.	.	MAF_USDA=4.167
NC_035104.1	4279369	.	C	T	.	.	MAF_USDA=2.083
NC_035104.1	4279375	.	G	A	.	.	MAF_USDA=2.941
NC_035104.1	4279386	.	G	A	.	.	MAF_USDA=4.918
NC_035104.1	4279398	.	CTAAAGGAC	CTAAAGGAT	.	.	MAF_USDA=12.5
NC_035104.1	4279406	.	C	T	.	.	MAF_INRAE=4.167;MAF_USDA=4.918
NC_035104.1	4279489	.	G	C	.	.	MAF_USDA=3.279
NC_035104.1	4279569	.	T	G	.	.	MAF_USDA=6.25
NC_035104.1	4279571	.	T	C	.	.	MAF_USDA=1.639
NC_035104.1	4279597	.	C	T	.	.	MAF_USDA=1.639
NC_035104.1	4279614	.	T	G	.	.	MAF_USDA=1.639
NC_035104.1	4279804	.	G	A	.	.	MAF_USDA=17.059
NC_035104.1	4279871	.	T	A	.	.	MAF_USDA=5.294
NC_035104.1	4279872	.	A	G	.	.	MAF_USDA=5.294
NC_035104.1	4279913	.	T	G	.	.	MAF_USDA=2.459
NC_035104.1	4280028	.	A	C	.	.	MAF_USDA=1.639
NC_035104.1	4280055	.	C	A	.	.	MAF_INRAE=5.063;MAF_USDA=10.417
NC_035104.1	4280078	.	T	G	.	.	MAF_INRAE=8.228;MAF_USDA=4.918
NC_035104.1	4280228	.	C	T	.	.	MAF_INRAE=14.167
NC_035104.1	4280273	.	C	T	.	.	MAF_USDA=7.377
NC_035104.1	4280398	.	C	A	.	.	MAF_INRAE=13.333;MAF_USDA=1.667
NC_035104.1	4280472	.	C	T	.	.	MAF_INRAE=29.747;MAF_USDA=28.824
NC_035104.1	4280507	.	T	C	.	.	MAF_USDA=4.098
NC_035104.1	4280617	.	A	G	.	.	MAF_INRAE=37.342;MAF_USDA=30.0
NC_035104.1	4280618	.	G	T	.	.	MAF_INRAE=4.167;MAF_USDA=12.5
NC_035104.1	4280765	.	T	G	.	.	MAF_USDA=2.459
NC_035104.1	4280766	.	C	T	.	.	MAF_INRAE=24.684;MAF_USDA=2.083
NC_035104.1	4280775	.	ACTTCTTC	ACTTCTTT	.	.	MAF_USDA=4.167
NC_035104.1	4280826	.	T	A	.	.	MAF_USDA=14.706
NC_035104.1	4280831	.	G	A	.	.	MAF_INRAE=5.696;MAF_USDA=22.941
NC_035104.1	4280835	.	T	G	.	.	MAF_USDA=3.333
NC_035104.1	4280857	.	G	A	.	.	MAF_USDA=13.529
NC_035104.1	4281088	.	G	A	.	.	MAF_USDA=4.706
NC_035104.1	4281143	.	A	T	.	.	MAF_INRAE=24.684;MAF_USDA=2.083
NC_035104.1	4281317	.	T	A	.	.	MAF_USDA=3.279
NC_035104.1	4281357	.	G	A	.	.	MAF_INRAE=10.526
NC_035104.1	4281394	.	G	T	.	.	MAF_USDA=14.118
NC_035104.1	4281448	.	C	T	.	.	MAF_INRAE=25.316;MAF_USDA=2.083
NC_035104.1	4281471	.	C	T	.	.	MAF_INRAE=5.696;MAF_USDA=8.235
NC_035104.1	4281567	.	A	G	.	.	MAF_INRAE=5.696;MAF_USDA=23.529
NC_035104.1	4281608	.	T	G	.	.	MAF_USDA=6.557
NC_035104.1	4281637	.	T	C	.	.	MAF_USDA=3.279
NC_035104.1	4281827	.	A	C	.	.	MAF_USDA=1.639
NC_035104.1	4281903	.	C	A	.	.	MAF_USDA=1.639
NC_035104.1	4281935	.	A	C	.	.	MAF_INRAE=23.418;MAF_USDA=2.083
NC_035104.1	4281962	.	G	A	.	.	MAF_USDA=2.459
NC_035104.1	4282028	.	G	T	.	.	MAF_USDA=1.639
NC_035104.1	4282033	.	G	A	.	.	MAF_USDA=12.353
NC_035104.1	4282034	.	T	G	.	.	MAF_INRAE=25.316;MAF_USDA=2.083
NC_035104.1	4282069	.	C	A	.	.	MAF_USDA=1.639
NC_035104.1	4282070	.	G	A	.	.	MAF_USDA=4.118
NC_035104.1	4282092	.	A	C	.	.	MAF_USDA=1.639
NC_035104.1	4282178	.	G	A	.	.	MAF_USDA=1.639
NC_035104.1	4282213	.	G	A	.	.	MAF_INRAE=5.696;MAF_USDA=5.882
NC_035104.1	4282239	.	T	C	.	.	MAF_INRAE=7.595;MAF_USDA=2.459
NC_035104.1	4282365	.	G	C	.	.	MAF_USDA=3.279
NC_035104.1	4282366	.	G	A	.	.	MAF_INRAE=8.228
NC_035104.1	4282415	.	G	A	.	.	MAF_USDA=3.279
NC_035104.1	4282463	.	C	T	.	.	MAF_USDA=3.279
NC_035104.1	4282465	.	C	T	.	.	MAF_INRAE=8.228;MAF_USDA=4.918
NC_035104.1	4282787	.	T	A	.	.	MAF_USDA=2.459
NC_035104.1	4282851	.	C	T	.	.	MAF_USDA=1.639
NC_035104.1	4283046	.	A	G	.	.	MAF_USDA=4.098
NC_035104.1	4283129	.	A	T	.	.	MAF_INRAE=8.228
NC_035104.1	4283145	.	T	C	.	.	MAF_USDA=6.471
NC_035104.1	4283159	.	T	G	.	.	MAF_USDA=1.639
NC_035104.1	4283179	.	A	C	.	.	MAF_INRAE=31.013;MAF_USDA=30.0
NC_035104.1	4283294	.	T	C	.	.	MAF_INRAE=5.696;MAF_USDA=6.471
NC_035104.1	4283400	.	A	G	.	.	MAF_USDA=6.557
NC_035104.1	4283432	.	C	T	.	.	MAF_USDA=1.639
NC_035104.1	4283668	.	C	T	.	.	MAF_USDA=3.279
NC_035104.1	4283669	.	G	A	.	.	MAF_INRAE=8.861;MAF_USDA=1.639
NC_035104.1	4283693	.	A	G	.	.	MAF_USDA=6.25
NC_035104.1	4283713	.	C	A	.	.	MAF_USDA=2.083
NC_035104.1	4283798	.	G	A	.	.	MAF_INRAE=8.228
NC_035104.1	4283871	.	C	T	.	.	MAF_INRAE=5.696;MAF_USDA=7.059
NC_035104.1	4283882	.	G	A	.	.	MAF_INRAE=10.0;MAF_USDA=1.765
NC_035104.1	4284124	.	T	C	.	.	MAF_INRAE=14.167
NC_035104.1	4284141	.	T	G	.	.	MAF_USDA=3.279
NC_035104.1	4284182	.	C	T	.	.	MAF_INRAE=10.0;MAF_USDA=1.765
NC_035104.1	4284202	.	A	C	.	.	MAF_USDA=4.098
NC_035104.1	4284258	.	C	A	.	.	MAF_INRAE=12.658;MAF_USDA=2.083
NC_035104.1	4284560	.	C	T	.	.	MAF_USDA=3.279
NC_035104.1	4284599	.	G	A	.	.	MAF_USDA=3.279
NC_035104.1	4284654	.	A	G	.	.	MAF_USDA=3.279
NC_035104.1	4284683	.	T	G	.	.	MAF_USDA=1.639
NC_035104.1	4284931	.	G	T	.	.	MAF_INRAE=25.316;MAF_USDA=2.083
NC_035104.1	4284958	.	A	G	.	.	MAF_INRAE=37.342;MAF_USDA=31.765
NC_035104.1	4284995	.	C	T	.	.	MAF_INRAE=15.19;MAF_USDA=20.0
NC_035104.1	4285035	.	T	G	.	.	MAF_USDA=3.279
NC_035104.1	4285060	.	C	T	.	.	MAF_USDA=1.639
NC_035104.1	4285079	.	G	A	.	.	MAF_USDA=3.279
NC_035104.1	4285097	.	C	T	.	.	MAF_USDA=1.639
NC_035104.1	4285142	.	A	T	.	.	MAF_USDA=3.279
NC_035104.1	4285167	.	C	G	.	.	MAF_USDA=3.279
NC_035104.1	4285225	.	G	A	.	.	MAF_INRAE=25.316;MAF_USDA=5.294
NC_035104.1	4285235	.	T	C	.	.	MAF_USDA=16.471
NC_035104.1	4285267	.	G	A	.	.	MAF_USDA=12.941
NC_035104.1	4285275	.	A	T	.	.	MAF_INRAE=4.43;MAF_USDA=21.765
NC_035104.1	4285311	.	A	C	.	.	MAF_INRAE=4.43;MAF_USDA=21.765
NC_035104.1	4285312	.	A	C	.	.	MAF_USDA=3.279
NC_035104.1	4285318	.	G	A	.	.	MAF_INRAE=24.684;MAF_USDA=2.083
NC_035104.1	4285332	.	C	T	.	.	MAF_USDA=3.279
NC_035104.1	4285453	.	G	A	.	.	MAF_USDA=3.279
NC_035104.1	4285471	.	T	C	.	.	MAF_USDA=3.279
NC_035104.1	4285563	.	C	T	.	.	MAF_USDA=3.279
NC_035104.1	4285694	.	G	T	.	.	MAF_USDA=3.279
NC_035104.1	4285715	.	T	C	.	.	MAF_USDA=4.098
NC_035104.1	4285720	.	T	G	.	.	MAF_USDA=1.639
NC_035104.1	4285738	.	A	G	.	.	MAF_USDA=1.639
NC_035104.1	4285790	.	C	T	.	.	MAF_USDA=1.639
NC_035104.1	4285980	.	A	G	.	.	MAF_USDA=2.459
NC_035104.1	4286017	.	G	A	.	.	MAF_USDA=17.647
NC_035104.1	4286019	.	T	C	.	.	MAF_USDA=3.279
NC_035104.1	4286024	.	G	C	.	.	MAF_USDA=3.279
NC_035104.1	4286139	.	G	A	.	.	MAF_USDA=3.279
NC_035104.1	4286158	.	G	A	.	.	MAF_USDA=1.639
NC_035104.1	4286632	.	A	G	.	.	MAF_USDA=1.639
NC_035104.1	4286640	.	T	C	.	.	MAF_USDA=2.459
NC_035104.1	4286865	.	G	A	.	.	MAF_INRAE=12.658;MAF_USDA=10.656
NC_035104.1	4286895	.	G	T	.	.	MAF_INRAE=4.43;MAF_USDA=7.059
NC_035104.1	4286896	.	A	C	.	.	MAF_INRAE=2.5;MAF_USDA=7.059
NC_035104.1	4286933	.	G	A	.	.	MAF_INRAE=25.316;MAF_USDA=2.083
NC_035104.1	4286949	.	G	A	.	.	MAF_USDA=2.083
NC_035104.1	4286978	.	G	A	.	.	MAF_INRAE=12.658;MAF_USDA=10.656
NC_035104.1	4287042	.	G	A	.	.	MAF_INRAE=8.228;MAF_USDA=4.167
NC_035104.1	4287091	.	C	T	.	.	MAF_USDA=1.639
NC_035104.1	4287175	.	C	T	.	.	MAF_USDA=1.639
NC_035104.1	4287191	.	A	G	.	.	MAF_USDA=18.235
NC_035104.1	4287381	.	G	T	.	.	MAF_USDA=4.918
NC_035104.1	4287696	.	A	G	.	.	MAF_USDA=18.852
NC_035104.1	4287775	.	G	T	.	.	MAF_INRAE=10.526;MAF_USDA=7.059
NC_035104.1	4287837	.	C	T	.	.	MAF_USDA=3.279
NC_035104.1	4287844	.	C	T	.	.	MAF_INRAE=8.228;MAF_USDA=4.098
NC_035104.1	4287857	.	C	T	.	.	MAF_INRAE=25.316;MAF_USDA=2.941
NC_035104.1	4287929	.	G	T	.	.	MAF_INRAE=14.557;MAF_USDA=8.824
NC_035104.1	4288103	.	A	G	.	.	MAF_USDA=4.098
NC_035104.1	4288362	.	C	T	.	.	MAF_USDA=1.639
NC_035104.1	4288413	.	A	C	.	.	MAF_USDA=3.279
NC_035104.1	4288426	.	A	T	.	.	MAF_USDA=2.083
NC_035104.1	4288427	.	A	T	.	.	MAF_INRAE=39.241;MAF_USDA=29.167
NC_035104.1	4288532	.	A	C	.	.	MAF_USDA=3.279
NC_035104.1	4288684	.	A	T	.	.	MAF_INRAE=32.911;MAF_USDA=25.294
NC_035104.1	4288717	.	A	G	.	.	MAF_INRAE=14.557;MAF_USDA=8.824
NC_035104.1	4288818	.	A	T	.	.	MAF_INRAE=14.557
NC_035104.1	4288819	.	A	C	.	.	MAF_INRAE=44.304
NC_035104.1	4288956	.	G	T	.	.	MAF_USDA=18.235
NC_035104.1	4288964	.	T	C	.	.	MAF_INRAE=15.19;MAF_USDA=22.353
NC_035104.1	4289020	.	T	C	.	.	MAF_USDA=2.459
NC_035104.1	4289031	.	T	A	.	.	MAF_USDA=7.647
NC_035104.1	4289032	.	C	T	.	.	MAF_USDA=17.059
NC_035104.1	4289054	.	G	T	.	.	MAF_INRAE=45.833;MAF_USDA=35.542
NC_035104.1	4289120	.	T	C	.	.	MAF_INRAE=30.833
NC_035104.1	4289239	.	A	T	.	.	MAF_USDA=1.667
NC_035104.1	4289285	.	G	A	.	.	MAF_USDA=16.471
NC_035104.1	4289442	.	G	A	.	.	MAF_USDA=2.459
NC_035104.1	4289485	.	G	A	.	.	MAF_USDA=3.279
NC_035104.1	4289631	.	C	A	.	.	MAF_USDA=3.279
NC_035104.1	4289767	.	A	C	.	.	MAF_USDA=17.059
NC_035104.1	4289830	.	G	A	.	.	MAF_USDA=8.235
NC_035104.1	4289845	.	A	T	.	.	MAF_INRAE=10.0
NC_035104.1	4289926	.	T	A	.	.	MAF_USDA=1.639
NC_035104.1	4289933	.	C	A	.	.	MAF_USDA=2.353
NC_035104.1	4289982	.	C	A	.	.	MAF_INRAE=4.43;MAF_USDA=12.5
NC_035104.1	4290074	.	C	A	.	.	MAF_USDA=1.765
NC_035104.1	4290079	.	A	T	.	.	MAF_USDA=1.765
NC_035104.1	4290159	.	G	A	.	.	MAF_USDA=15.294
NC_035104.1	4290267	.	A	T	.	.	MAF_USDA=22.353
NC_035104.1	4290352	.	T	C	.	.	MAF_USDA=1.786
NC_035104.1	4290354	.	C	T	.	.	MAF_USDA=4.918
NC_035104.1	4290374	.	T	G	.	.	MAF_USDA=20.238
NC_035104.1	4291254	.	A	G	.	.	MAF_USDA=20.833
NC_035104.1	4291346	.	C	A	.	.	MAF_INRAE=24.684;MAF_USDA=2.083
NC_035104.1	4291649	.	C	A	.	.	MAF_USDA=3.279
NC_035104.1	4291694	.	T	G	.	.	MAF_INRAE=44.937;MAF_USDA=43.529
NC_035104.1	4291741	.	T	C	.	.	MAF_USDA=1.765
NC_035104.1	4291830	.	T	G	.	.	MAF_USDA=2.459
NC_035104.1	4291846	.	G	T	.	.	MAF_USDA=38.235
NC_035104.1	4291881	.	C	A	.	.	MAF_USDA=2.083
NC_035104.1	4291895	.	T	G	.	.	MAF_INRAE=29.747;MAF_USDA=41.765
NC_035104.1	4291970	.	T	C	.	.	MAF_INRAE=23.418;MAF_USDA=32.941
NC_035104.1	4292047	.	G	A	.	.	MAF_INRAE=8.228
NC_035104.1	4292150	.	G	A	.	.	MAF_INRAE=15.19;MAF_USDA=6.557
NC_035104.1	4292295	.	A	C	.	.	MAF_INRAE=22.152;MAF_USDA=2.083
NC_035104.1	4292421	.	G	A	.	.	MAF_USDA=2.459
NC_035104.1	4292449	.	C	G	.	.	MAF_USDA=33.529
NC_035104.1	4292491	.	G	C	.	.	MAF_INRAE=31.579;MAF_USDA=44.706
NC_035104.1	4292550	.	G	A	.	.	MAF_INRAE=15.789;MAF_USDA=1.176
NC_035104.1	4292570	.	G	T	.	.	MAF_USDA=17.857
NC_035104.1	4292581	.	G	A	.	.	MAF_USDA=8.696
NC_035104.1	4292633	.	T	G	.	.	MAF_USDA=3.279
NC_035104.1	4292652	.	G	A	.	.	MAF_USDA=1.176
NC_035104.1	4292708	.	A	G	.	.	MAF_USDA=4.098
NC_035104.1	4292829	.	G	A	.	.	MAF_INRAE=7.595;MAF_USDA=2.459
NC_035104.1	4292951	.	C	T	.	.	MAF_USDA=6.25
NC_035104.1	4293009	.	G	T	.	.	MAF_USDA=1.639
NC_035104.1	4293017	.	T	C	.	.	MAF_INRAE=12.025;MAF_USDA=16.471
NC_035104.1	4293028	.	C	G	.	.	MAF_USDA=1.639
NC_035104.1	4293062	.	C	A	.	.	MAF_INRAE=10.0
NC_035104.1	4293415	.	G	A	.	.	MAF_INRAE=15.823;MAF_USDA=8.197
NC_035104.1	4293553	.	C	T	.	.	MAF_USDA=5.882
NC_035104.1	4293597	.	A	G	.	.	MAF_USDA=2.083
NC_035104.1	4293601	.	C	A	.	.	MAF_INRAE=10.0;MAF_USDA=6.557
NC_035104.1	4293626	.	C	T	.	.	MAF_INRAE=16.667;MAF_USDA=14.583
NC_035104.1	4293641	.	A	C	.	.	MAF_USDA=1.639
NC_035104.1	4293666	.	G	A	.	.	MAF_INRAE=25.316;MAF_USDA=12.353
NC_035104.1	4293782	.	C	A	.	.	MAF_INRAE=15.823;MAF_USDA=29.412
NC_035104.1	4293877	.	G	A	.	.	MAF_USDA=2.459
NC_035104.1	4293924	.	A	G	.	.	MAF_INRAE=25.316;MAF_USDA=2.083
NC_035104.1	4293956	.	C	T	.	.	MAF_INRAE=9.167;MAF_USDA=12.295
NC_035104.1	4293959	.	C	A	.	.	MAF_INRAE=9.167;MAF_USDA=12.295
NC_035104.1	4294002	.	G	T	.	.	MAF_INRAE=20.253;MAF_USDA=14.286
NC_035104.1	4294014	.	G	A	.	.	MAF_USDA=2.381
NC_035104.1	4294060	.	T	C	.	.	MAF_INRAE=38.608;MAF_USDA=43.529
NC_035104.1	4294291	.	T	A	.	.	MAF_INRAE=23.418;MAF_USDA=40.0
NC_035104.1	4294328	.	T	C	.	.	MAF_INRAE=29.167
NC_035104.1	4294466	.	A	C	.	.	MAF_USDA=1.639
NC_035104.1	4294507	.	A	C	.	.	MAF_USDA=1.639
NC_035104.1	4294585	.	G	C	.	.	MAF_USDA=1.639
NC_035104.1	4294615	.	G	T	.	.	MAF_USDA=1.639
NC_035104.1	4294628	.	T	G	.	.	MAF_USDA=2.459
NC_035104.1	4294631	.	G	A	.	.	MAF_INRAE=23.418;MAF_USDA=38.235
NC_035104.1	4294697	.	A	G	.	.	MAF_INRAE=1.667
NC_035104.1	4294806	.	A	T	.	.	MAF_USDA=4.098
NC_035104.1	4294852	.	A	G	.	.	MAF_USDA=1.639
NC_035104.1	4294871	.	A	G	.	.	MAF_USDA=1.639
NC_035104.1	4294934	.	A	C	.	.	MAF_USDA=4.098
NC_035104.1	4294966	.	A	G	.	.	MAF_INRAE=23.418;MAF_USDA=40.0
NC_035104.1	4294998	.	T	A	.	.	MAF_INRAE=48.734;MAF_USDA=47.647
NC_035104.1	4295002	.	C	T	.	.	MAF_INRAE=12.025;MAF_USDA=17.647
NC_035104.1	4295003	.	G	A	.	.	MAF_USDA=2.353
NC_035104.1	4295113	.	A	C	.	.	MAF_INRAE=24.684;MAF_USDA=2.083
NC_035104.1	4295163	.	T	A	.	.	MAF_USDA=9.836
NC_035104.1	4295194	.	C	A	.	.	MAF_INRAE=7.595;MAF_USDA=2.459
NC_035104.1	4295330	.	A	T	.	.	MAF_INRAE=15.823;MAF_USDA=9.836
NC_035104.1	4295733	.	G	A	.	.	MAF_INRAE=31.013;MAF_USDA=32.353
NC_035104.1	4295898	.	T	G	.	.	MAF_USDA=1.639
NC_035104.1	4296214	.	T	C	.	.	MAF_INRAE=10.0
NC_035104.1	4296217	.	C	G	.	.	MAF_INRAE=31.013;MAF_USDA=32.143
NC_035104.1	4296452	.	C	T	.	.	MAF_USDA=2.459
NC_035104.1	4296509	.	C	T	.	.	MAF_INRAE=31.013;MAF_USDA=31.765
NC_035104.1	4296571	.	C	T	.	.	MAF_INRAE=15.823;MAF_USDA=7.377
NC_035104.1	4296596	.	C	A	.	.	MAF_INRAE=15.19;MAF_USDA=20.238
NC_035104.1	4296636	.	G	A	.	.	MAF_INRAE=3.797;MAF_USDA=12.5
NC_035104.1	4296756	.	C	T	.	.	MAF_INRAE=20.253;MAF_USDA=11.176
NC_035104.1	4296782	.	A	T	.	.	MAF_INRAE=8.228
NC_035104.1	4296963	.	T	G	.	.	MAF_USDA=1.639
NC_035104.1	4297025	.	A	G	.	.	MAF_USDA=1.639
NC_035104.1	4297148	.	A	G	.	.	MAF_INRAE=15.823;MAF_USDA=31.25
NC_035104.1	4297229	.	T	C	.	.	MAF_USDA=1.639
NC_035104.1	4297292	.	A	T	.	.	MAF_USDA=5.738
NC_035104.1	4297447	.	C	T	.	.	MAF_USDA=1.639
NC_035104.1	4297448	.	A	C	.	.	MAF_USDA=1.639
NC_035104.1	4297530	.	T	C	.	.	MAF_INRAE=10.0
NC_035104.1	4297536	.	A	C	.	.	MAF_INRAE=29.167
NC_035104.1	4297538	.	T	C	.	.	MAF_INRAE=29.167;MAF_USDA=43.75
NC_035104.1	4297602	.	G	A	.	.	MAF_USDA=2.459
NC_035104.1	4297672	.	G	A	.	.	MAF_INRAE=19.62;MAF_USDA=10.588
NC_035104.1	4297742	.	A	G	.	.	MAF_INRAE=49.367;MAF_USDA=44.118
NC_035104.1	4297798	.	T	G	.	.	MAF_USDA=2.459
NC_035104.1	4297896	.	A	G	.	.	MAF_USDA=1.639
NC_035104.1	4298003	.	T	G	.	.	MAF_USDA=1.639
NC_035104.1	4298065	.	T	A	.	.	MAF_USDA=2.459
NC_035104.1	4298153	.	A	C	.	.	MAF_INRAE=16.456;MAF_USDA=4.918
NC_035104.1	4298181	.	G	A	.	.	MAF_USDA=5.738
NC_035104.1	4298245	.	C	T	.	.	MAF_USDA=1.639
NC_035104.1	4298329	.	C	T	.	.	MAF_INRAE=10.0;MAF_USDA=11.176
NC_035104.1	4298363	.	G	A	.	.	MAF_USDA=8.824
NC_035104.1	4298395	.	A	G	.	.	MAF_USDA=1.639
NC_035104.1	4298412	.	G	A	.	.	MAF_USDA=1.639
NC_035104.1	4298483	.	G	T	.	.	MAF_INRAE=10.0;MAF_USDA=2.083
NC_035104.1	4298492	.	A	G	.	.	MAF_INRAE=30.38;MAF_USDA=32.143
NC_035104.1	4298513	.	G	A	.	.	MAF_USDA=2.083
NC_035104.1	4298537	.	T	A	.	.	MAF_INRAE=15.823
NC_035104.1	4298559	.	C	A	.	.	MAF_USDA=1.639
NC_035104.1	4298590	.	T	C	.	.	MAF_USDA=2.459
NC_035104.1	4298605	.	C	G	.	.	MAF_USDA=1.639
NC_035104.1	4298612	.	A	G	.	.	MAF_USDA=2.083
NC_035104.1	4298764	.	T	C	.	.	MAF_USDA=4.118
NC_035104.1	4298823	.	G	A	.	.	MAF_USDA=6.557
NC_035104.1	4298867	.	G	A	.	.	MAF_INRAE=31.013;MAF_USDA=32.353
NC_035104.1	4298924	.	C	T	.	.	MAF_USDA=1.765
NC_035104.1	4298993	.	A	G	.	.	MAF_INRAE=43.671;MAF_USDA=28.824
NC_035104.1	4299006	.	G	A	.	.	MAF_INRAE=43.671;MAF_USDA=29.762
NC_035104.1	4299017	.	G	A	.	.	MAF_USDA=1.639
NC_035104.1	4299028	.	G	A	.	.	MAF_INRAE=43.671;MAF_USDA=30.0
NC_035104.1	4299064	.	A	T	.	.	MAF_USDA=30.588
NC_035104.1	4299072	.	T	A	.	.	MAF_INRAE=8.333
NC_035104.1	4299100	.	C	A	.	.	MAF_USDA=1.639
NC_035104.1	4299170	.	C	A	.	.	MAF_USDA=2.083
NC_035104.1	4299360	.	T	A	.	.	MAF_USDA=2.083
NC_035104.1	4299369	.	A	T	.	.	MAF_INRAE=5.063
NC_035104.1	4299434	.	C	A	.	.	MAF_INRAE=43.671;MAF_USDA=28.824
NC_035104.1	4299440	.	G	A	.	.	MAF_INRAE=43.671;MAF_USDA=28.824
NC_035104.1	4299592	.	G	T	.	.	MAF_USDA=1.639
NC_035104.1	4299633	.	A	G	.	.	MAF_USDA=9.016
NC_035104.1	4299795	.	G	A	.	.	MAF_USDA=2.459
NC_035104.1	4299821	.	T	G	.	.	MAF_INRAE=43.038;MAF_USDA=27.647
NC_035104.1	4299867	.	C	T	.	.	MAF_INRAE=43.038;MAF_USDA=28.824
NC_035104.1	4299888	.	G	A	.	.	MAF_USDA=2.083
NC_035104.1	4299988	.	T	A	.	.	MAF_USDA=2.941
NC_035104.1	4300055	.	G	T	.	.	MAF_USDA=2.459
NC_035104.1	4300056	.	A	T	.	.	MAF_USDA=2.459
NC_035104.1	4300077	.	C	T	.	.	MAF_INRAE=19.62;MAF_USDA=10.588
NC_035104.1	4300120	.	G	A	.	.	MAF_USDA=2.459
NC_035104.1	4300128	.	C	T	.	.	MAF_INRAE=11.667;MAF_USDA=5.882
NC_035104.1	4300152	.	A	T	.	.	MAF_USDA=2.083
NC_035104.1	4300194	.	G	A	.	.	MAF_INRAE=43.671;MAF_USDA=28.235
NC_035104.1	4300228	.	T	C	.	.	MAF_INRAE=43.038;MAF_USDA=28.235
NC_035104.1	4300273	.	A	T	.	.	MAF_INRAE=43.671;MAF_USDA=30.0
NC_035104.1	4300285	.	A	T	.	.	MAF_USDA=2.083
NC_035104.1	4300362	.	C	A	.	.	MAF_USDA=3.279
NC_035104.1	4300395	.	G	T	.	.	MAF_USDA=11.765
NC_035104.1	4300471	.	A	C	.	.	MAF_USDA=1.639
NC_035104.1	4300532	.	C	T	.	.	MAF_INRAE=41.772;MAF_USDA=27.647
NC_035104.1	4300535	.	A	T	.	.	MAF_USDA=2.353
NC_035104.1	4300540	.	G	T	.	.	MAF_USDA=4.098
NC_035104.1	4300554	.	T	A	.	.	MAF_INRAE=41.772;MAF_USDA=26.471
NC_035104.1	4300592	.	G	T	.	.	MAF_USDA=8.333
NC_035104.1	4300900	.	C	G	.	.	MAF_USDA=1.639
NC_035104.1	4300958	.	G	T	.	.	MAF_USDA=2.459
NC_035104.1	4300977	.	A	G	.	.	MAF_USDA=8.197
NC_035104.1	4301032	.	T	G	.	.	MAF_INRAE=13.924;MAF_USDA=8.824
NC_035104.1	4301043	.	A	G	.	.	MAF_INRAE=43.671;MAF_USDA=44.118
NC_035104.1	4301266	.	G	T	.	.	MAF_INRAE=31.013;MAF_USDA=31.765
NC_035104.1	4301371	.	G	A	.	.	MAF_INRAE=5.063;MAF_USDA=8.197
NC_035104.1	4301455	.	C	A	.	.	MAF_USDA=3.279
NC_035104.1	4301534	.	G	A	.	.	MAF_USDA=3.279
NC_035104.1	4301573	.	T	C	.	.	MAF_INRAE=35.443;MAF_USDA=28.824
NC_035104.1	4301595	.	A	T	.	.	MAF_INRAE=47.468;MAF_USDA=45.882
NC_035104.1	4301607	.	G	A	.	.	MAF_INRAE=39.873;MAF_USDA=31.765
NC_035104.1	4301753	.	C	A	.	.	MAF_INRAE=5.063
NC_035104.1	4301763	.	T	C	.	.	MAF_INRAE=5.063;MAF_USDA=7.377
NC_035104.1	4301897	.	C	T	.	.	MAF_INRAE=10.0;MAF_USDA=14.706
NC_035104.1	4301901	.	C	T	.	.	MAF_USDA=2.459
NC_035104.1	4301930	.	G	T	.	.	MAF_USDA=12.941
NC_035104.1	4301987	.	T	G	.	.	MAF_USDA=14.118
NC_035104.1	4301999	.	A	T	.	.	MAF_USDA=2.459
NC_035104.1	4302058	.	T	G	.	.	MAF_USDA=6.25
NC_035104.1	4302066	.	T	G	.	.	MAF_INRAE=15.789;MAF_USDA=43.529
NC_035104.1	4302078	.	G	A	.	.	MAF_INRAE=36.842;MAF_USDA=32.941
NC_035104.1	4302098	.	T	G	.	.	MAF_INRAE=15.789;MAF_USDA=30.588
NC_035104.1	4302111	.	A	C	.	.	MAF_USDA=3.279
NC_035104.1	4302223	.	T	C	.	.	MAF_USDA=16.393
NC_035104.1	4302249	.	C	T	.	.	MAF_USDA=3.279
NC_035104.1	4302332	.	G	T	.	.	MAF_USDA=9.016
NC_035104.1	4302372	.	G	T	.	.	MAF_USDA=7.377
NC_035104.1	4302380	.	G	T	.	.	MAF_INRAE=36.842;MAF_USDA=32.353
NC_035104.1	4302388	.	A	C	.	.	MAF_USDA=22.917
NC_035104.1	4302420	.	T	G	.	.	MAF_USDA=14.118
NC_035104.1	4302484	.	G	A,T	.	.	MAF_INRAE=9.167;MAF_USDA=14.118
NC_035104.1	4302552	.	T	G	.	.	MAF_INRAE=43.038;MAF_USDA=42.353
NC_035104.1	4302555	.	A	C	.	.	MAF_INRAE=48.333;MAF_USDA=42.353
NC_035104.1	4302628	.	T	G	.	.	MAF_INRAE=5.063;MAF_USDA=8.197
NC_035104.1	4302767	.	C	T	.	.	MAF_INRAE=45.0
NC_035104.1	4302913	.	T	C	.	.	MAF_USDA=1.639
NC_035104.1	4303043	.	A	G	.	.	MAF_INRAE=36.076;MAF_USDA=42.353
NC_035104.1	4303095	.	A	G	.	.	MAF_USDA=13.529
NC_035104.1	4303118	.	G	A	.	.	MAF_INRAE=31.013;MAF_USDA=32.941
NC_035104.1	4303124	.	G	A	.	.	MAF_USDA=10.588
NC_035104.1	4303205	.	C	G	.	.	MAF_USDA=2.459
NC_035104.1	4303363	.	G	C	.	.	MAF_USDA=2.459
NC_035104.1	4303460	.	A	G	.	.	MAF_INRAE=36.076;MAF_USDA=22.941
NC_035104.1	4303476	.	C	A	.	.	MAF_USDA=1.639
NC_035104.1	4303479	.	G	A	.	.	MAF_INRAE=4.167;MAF_USDA=4.918
NC_035104.1	4303515	.	C	T	.	.	MAF_INRAE=40.506;MAF_USDA=48.824
NC_035104.1	4303533	.	A	G	.	.	MAF_INRAE=4.43;MAF_USDA=10.588
NC_035104.1	4303549	.	G	A	.	.	MAF_INRAE=40.506;MAF_USDA=48.824
NC_035104.1	4303647	.	G	A	.	.	MAF_INRAE=15.823;MAF_USDA=4.098
NC_035104.1	4303737	.	A	C	.	.	MAF_INRAE=42.105;MAF_USDA=40.0
NC_035104.1	4303799	.	A	T	.	.	MAF_INRAE=43.038;MAF_USDA=12.941
NC_035104.1	4303883	.	T	A	.	.	MAF_USDA=2.083
NC_035104.1	4303953	.	G	A	.	.	MAF_INRAE=4.43;MAF_USDA=12.5
NC_035104.1	4304035	.	C	A	.	.	MAF_INRAE=36.076;MAF_USDA=3.529
NC_035104.1	4304037	.	G	A	.	.	MAF_INRAE=4.167;MAF_USDA=4.918
NC_035104.1	4304094	.	G	A	.	.	MAF_USDA=1.639
NC_035104.1	4304201	.	AACATGGT	AACATGGG	.	.	MAF_USDA=20.833
NC_035104.1	4304208	.	T	G	.	.	MAF_INRAE=36.076
NC_035104.1	4304226	.	C	G	.	.	MAF_INRAE=14.167
NC_035104.1	4304234	.	C	A	.	.	MAF_INRAE=4.43;MAF_USDA=8.235
NC_035104.1	4304265	.	T	G	.	.	MAF_USDA=1.639
NC_035104.1	4304268	.	T	C	.	.	MAF_USDA=1.639
NC_035104.1	4304326	.	T	A	.	.	MAF_INRAE=4.43;MAF_USDA=16.667
NC_035104.1	4304501	.	T	A	.	.	MAF_USDA=1.639
NC_035104.1	4304742	.	C	T	.	.	MAF_INRAE=4.43;MAF_USDA=8.235
NC_035104.1	4304787	.	G	A	.	.	MAF_USDA=15.294
NC_035104.1	4304929	.	A	G	.	.	MAF_INRAE=4.167;MAF_USDA=7.377
NC_035104.1	4305025	.	G	A	.	.	MAF_INRAE=5.063;MAF_USDA=8.197
NC_035104.1	4305073	.	A	T	.	.	MAF_INRAE=4.43;MAF_USDA=7.647
NC_035104.1	4305223	.	G	A	.	.	MAF_INRAE=3.797;MAF_USDA=8.235
NC_035104.1	4305392	.	C	A	.	.	MAF_USDA=10.656
NC_035104.1	4305469	.	T	A	.	.	MAF_INRAE=4.167;MAF_USDA=8.197
NC_035104.1	4305475	.	G	A	.	.	MAF_INRAE=32.911;MAF_USDA=31.765
NC_035104.1	4305548	.	C	A	.	.	MAF_INRAE=27.848;MAF_USDA=26.471
NC_035104.1	4305618	.	C	T	.	.	MAF_USDA=15.294
NC_035104.1	4305663	.	A	C	.	.	MAF_INRAE=27.215;MAF_USDA=25.882
NC_035104.1	4305690	.	G	T	.	.	MAF_INRAE=4.43;MAF_USDA=7.647
NC_035104.1	4305866	.	A	G	.	.	MAF_INRAE=36.076;MAF_USDA=48.235
NC_035104.1	4305878	.	T	A	.	.	MAF_INRAE=28.481;MAF_USDA=20.0
NC_035104.1	4306079	.	T	A	.	.	MAF_INRAE=4.167
NC_035104.1	4306300	.	T	A	.	.	MAF_USDA=6.25
NC_035104.1	4306348	.	A	T	.	.	MAF_USDA=2.459
NC_035104.1	4306386	.	G	T	.	.	MAF_USDA=15.294
NC_035104.1	4306411	.	A	T	.	.	MAF_USDA=23.529
NC_035104.1	4306462	.	C	A	.	.	MAF_USDA=2.459
NC_035104.1	4306508	.	G	T	.	.	MAF_USDA=43.75
NC_035104.1	4306529	.	T	C	.	.	MAF_USDA=8.197
NC_035104.1	4306638	.	C	T	.	.	MAF_INRAE=11.667
NC_035104.1	4306713	.	G	A	.	.	MAF_USDA=1.639
NC_035104.1	4306714	.	G	A	.	.	MAF_INRAE=4.167;MAF_USDA=14.118
NC_035104.1	4306819	.	A	G	.	.	MAF_USDA=1.639
NC_035104.1	4306873	.	G	T	.	.	MAF_USDA=4.918
NC_035104.1	4307055	.	A	C	.	.	MAF_USDA=2.459
NC_035104.1	4307068	.	T	C	.	.	MAF_INRAE=37.975;MAF_USDA=37.647
NC_035104.1	4307303	.	C	A	.	.	MAF_INRAE=2.532;MAF_USDA=8.197
NC_035104.1	4307314	.	A	C	.	.	MAF_INRAE=11.667;MAF_USDA=10.0
NC_035104.1	4307415	.	G	T	.	.	MAF_USDA=4.706
NC_035104.1	4307438	.	G	A	.	.	MAF_USDA=12.353
NC_035104.1	4307454	.	T	C	.	.	MAF_INRAE=33.544;MAF_USDA=41.765
NC_035104.1	4307485	.	C	T	.	.	MAF_USDA=13.095
NC_035104.1	4307545	.	C	T	.	.	MAF_INRAE=26.582;MAF_USDA=26.471
NC_035104.1	4307648	.	G	A	.	.	MAF_INRAE=29.114;MAF_USDA=45.294
NC_035104.1	4307785	.	A	T	.	.	MAF_INRAE=2.532;MAF_USDA=8.197
NC_035104.1	4307978	.	A	T	.	.	MAF_INRAE=26.582;MAF_USDA=41.176
NC_035104.1	4308007	.	C	G	.	.	MAF_USDA=4.167
NC_035104.1	4308092	.	A	C	.	.	MAF_INRAE=25.949;MAF_USDA=25.294
NC_035104.1	4308120	.	T	C	.	.	MAF_INRAE=2.532;MAF_USDA=7.377
NC_035104.1	4308131	.	G	A	.	.	MAF_USDA=4.098
NC_035104.1	4308181	.	A	G	.	.	MAF_USDA=2.083
NC_035104.1	4308392	.	A	G	.	.	MAF_USDA=1.639
NC_035104.1	4308404	.	T	C	.	.	MAF_USDA=4.098
NC_035104.1	4308633	.	C	G	.	.	MAF_INRAE=10.127;MAF_USDA=5.833
NC_035104.1	4308793	.	A	C	.	.	MAF_USDA=4.098
NC_035104.1	4308835	.	A	C	.	.	MAF_INRAE=2.532;MAF_USDA=8.197
NC_035104.1	4308874	.	G	A	.	.	MAF_USDA=2.083
NC_035104.1	4309037	.	T	A	.	.	MAF_USDA=2.459
NC_035104.1	4309044	.	C	T	.	.	MAF_USDA=12.941
NC_035104.1	4309077	.	G	A	.	.	MAF_USDA=5.882
NC_035104.1	4309151	.	C	T	.	.	MAF_USDA=15.294
NC_035104.1	4309216	.	T	A	.	.	MAF_INRAE=2.532;MAF_USDA=8.197
NC_035104.1	4309266	.	C	A	.	.	MAF_USDA=14.118
NC_035104.1	4309478	.	C	T	.	.	MAF_USDA=4.098
NC_035104.1	4309513	.	T	A	.	.	MAF_INRAE=6.962;MAF_USDA=22.619
NC_035104.1	4309525	.	G	A	.	.	MAF_INRAE=2.532;MAF_USDA=7.5
NC_035104.1	4309616	.	A	T	.	.	MAF_INRAE=2.5
NC_035104.1	4309617	.	A	T	.	.	MAF_USDA=4.819
NC_035104.1	4309624	.	T	A	.	.	MAF_USDA=1.667
NC_035104.1	4309811	.	A	T	.	.	MAF_INRAE=13.158
NC_035104.1	4310087	.	C	T	.	.	MAF_INRAE=47.468;MAF_USDA=27.647
NC_035104.1	4310158	.	C	A	.	.	MAF_INRAE=2.532;MAF_USDA=9.016
NC_035104.1	4310192	.	A	T	.	.	MAF_INRAE=4.167;MAF_USDA=3.279
NC_035104.1	4310260	.	T	C	.	.	MAF_USDA=6.557
NC_035104.1	4310264	.	G	T	.	.	MAF_USDA=1.695
NC_035104.1	4310284	.	C	G	.	.	MAF_INRAE=6.962;MAF_USDA=22.941
NC_035104.1	4310313	.	G	A	.	.	MAF_USDA=2.459
NC_035104.1	4310442	.	G	A	.	.	MAF_USDA=1.176
NC_035104.1	4310545	.	G	A	.	.	MAF_INRAE=24.684;MAF_USDA=2.083
NC_035104.1	4310614	.	G	A	.	.	MAF_USDA=1.639
NC_035104.1	4310624	.	T	A	.	.	MAF_USDA=1.639
NC_035104.1	4310645	.	C	T	.	.	MAF_USDA=3.279
NC_035104.1	4310662	.	A	T	.	.	MAF_USDA=14.706
NC_035104.1	4310759	.	C	T	.	.	MAF_INRAE=10.127;MAF_USDA=5.738
NC_035104.1	4310825	.	T	G	.	.	MAF_INRAE=33.544;MAF_USDA=35.294
NC_035104.1	4310827	.	G	A	.	.	MAF_INRAE=1.667;MAF_USDA=8.197
NC_035104.1	4310920	.	G	A	.	.	MAF_INRAE=24.167;MAF_USDA=25.882
NC_035104.1	4310950	.	C	T	.	.	MAF_USDA=2.083
NC_035104.1	4311968	.	T	A	.	.	MAF_INRAE=15.789;MAF_USDA=5.172
NC_035104.1	4312178	.	A	C	.	.	MAF_INRAE=5.263;MAF_USDA=8.197
NC_035104.1	4312286	.	G	A	.	.	MAF_INRAE=2.532;MAF_USDA=9.016
NC_035104.1	4312490	.	G	C	.	.	MAF_USDA=14.706
NC_035104.1	4312533	.	C	T	.	.	MAF_USDA=1.639
NC_035104.1	4312601	.	A	C	.	.	MAF_INRAE=10.127;MAF_USDA=13.934
NC_035104.1	4312602	.	A	T	.	.	MAF_INRAE=10.0;MAF_USDA=1.176
NC_035104.1	4312780	.	G	T	.	.	MAF_USDA=1.639
NC_035104.1	4312919	.	C	A	.	.	MAF_INRAE=4.167;MAF_USDA=27.059
NC_035104.1	4312922	.	G	T	.	.	MAF_INRAE=3.333;MAF_USDA=21.765
NC_035104.1	4312997	.	C	T	.	.	MAF_USDA=1.639
NC_035104.1	4313020	.	C	A	.	.	MAF_INRAE=12.025;MAF_USDA=15.294
NC_035104.1	4313033	.	G	C	.	.	MAF_USDA=2.353
NC_035104.1	4313261	.	C	T	.	.	MAF_INRAE=14.167
NC_035104.1	4313262	.	G	A	.	.	MAF_INRAE=10.759;MAF_USDA=10.656
NC_035104.1	4313375	.	A	C	.	.	MAF_INRAE=1.667;MAF_USDA=14.583
NC_035104.1	4313377	.	T	G	.	.	MAF_INRAE=27.5;MAF_USDA=29.167
NC_035104.1	4313434	.	C	T	.	.	MAF_INRAE=10.0;MAF_USDA=12.5
NC_035104.1	4313448	.	C	A	.	.	MAF_INRAE=7.595
NC_035104.1	4313452	.	G	C	.	.	MAF_INRAE=1.667;MAF_USDA=7.377
NC_035104.1	4313523	.	G	T	.	.	MAF_INRAE=1.667;MAF_USDA=2.083
NC_035104.1	4313525	.	A	T	.	.	MAF_INRAE=4.43;MAF_USDA=12.353
NC_035104.1	4313623	.	T	C	.	.	MAF_USDA=3.279
NC_035104.1	4313627	.	C	A	.	.	MAF_USDA=1.639
NC_035104.1	4313628	.	T	C	.	.	MAF_INRAE=10.127
NC_035104.1	4313633	.	C	A	.	.	MAF_USDA=4.098
NC_035104.1	4313657	.	C	A	.	.	MAF_INRAE=8.333;MAF_USDA=2.459
NC_035104.1	4313659	.	T	G	.	.	MAF_INRAE=8.333;MAF_USDA=2.459
NC_035104.1	4313740	.	A	G	.	.	MAF_INRAE=4.43;MAF_USDA=12.5
NC_035104.1	4313793	.	G	C	.	.	MAF_INRAE=2.532;MAF_USDA=6.557
NC_035104.1	4314015	.	G	A	.	.	MAF_USDA=2.083
NC_035104.1	4314089	.	G	A	.	.	MAF_USDA=5.738
NC_035104.1	4314160	.	A	G	.	.	MAF_INRAE=2.532;MAF_USDA=8.197
NC_035104.1	4314192	.	T	G	.	.	MAF_USDA=2.459
NC_035104.1	4314336	.	A	G	.	.	MAF_INRAE=1.667;MAF_USDA=7.377
NC_035104.1	4314340	.	G	C	.	.	MAF_USDA=2.459
NC_035104.1	4314381	.	C	T	.	.	MAF_USDA=5.738
NC_035104.1	4314412	.	A	C	.	.	MAF_INRAE=25.833;MAF_USDA=34.118
NC_035104.1	4314472	.	T	C	.	.	MAF_USDA=3.279
NC_035104.1	4314500	.	A	G	.	.	MAF_INRAE=33.544;MAF_USDA=35.294
NC_035104.1	4314651	.	C	T	.	.	MAF_USDA=7.377
NC_035104.1	4314780	.	T	C	.	.	MAF_INRAE=33.544;MAF_USDA=34.706
NC_035104.1	4314781	.	T	C	.	.	MAF_INRAE=23.333;MAF_USDA=26.471
NC_035104.1	4314805	.	A	G	.	.	MAF_USDA=6.25
NC_035104.1	4314886	.	C	T	.	.	MAF_INRAE=10.127;MAF_USDA=5.738
NC_035104.1	4314903	.	C	G	.	.	MAF_INRAE=2.532;MAF_USDA=8.197
NC_035104.1	4314985	.	G	T	.	.	MAF_INRAE=13.333
NC_035104.1	4315053	.	C	A	.	.	MAF_USDA=13.529
NC_035104.1	4315130	.	A	T	.	.	MAF_USDA=4.706
NC_035104.1	4315237	.	G	T	.	.	MAF_USDA=1.639
NC_035104.1	4315509	.	A	G	.	.	MAF_INRAE=25.949;MAF_USDA=27.059
NC_035104.1	4315520	.	C	A	.	.	MAF_INRAE=5.696;MAF_USDA=16.471
NC_035104.1	4315537	.	C	A	.	.	MAF_INRAE=8.228
NC_035104.1	4315570	.	C	T	.	.	MAF_INRAE=6.962;MAF_USDA=24.118
NC_035104.1	4315583	.	G	T	.	.	MAF_INRAE=12.025;MAF_USDA=16.471
NC_035104.1	4315668	.	G	A	.	.	MAF_USDA=4.098
NC_035104.1	4315673	.	T	C	.	.	MAF_USDA=5.294
NC_035104.1	4315686	.	G	T	.	.	MAF_USDA=4.098
NC_035104.1	4315717	.	T	C	.	.	MAF_INRAE=33.544;MAF_USDA=35.294
NC_035104.1	4315770	.	T	C	.	.	MAF_USDA=2.459
NC_035104.1	4315855	.	C	A	.	.	MAF_USDA=4.098
NC_035104.1	4315862	.	G	T	.	.	MAF_USDA=4.098
NC_035104.1	4315919	.	G	A	.	.	MAF_USDA=3.279
NC_035104.1	4316207	.	C	T	.	.	MAF_INRAE=2.532;MAF_USDA=7.377
NC_035104.1	4316270	.	C	A	.	.	MAF_USDA=6.25
NC_035104.1	4316285	.	G	A	.	.	MAF_INRAE=2.532;MAF_USDA=8.197
NC_035104.1	4316299	.	A	C	.	.	MAF_USDA=4.098
NC_035104.1	4316346	.	T	A	.	.	MAF_USDA=1.176
NC_035104.1	4316572	.	G	A	.	.	MAF_USDA=3.279
NC_035104.1	4316683	.	T	A	.	.	MAF_USDA=1.639
NC_035104.1	4316780	.	G	C	.	.	MAF_USDA=1.639
NC_035104.1	4316791	.	A	T	.	.	MAF_USDA=1.639
NC_035104.1	4317062	.	T	G	.	.	MAF_INRAE=8.228;MAF_USDA=3.279
NC_035104.1	4317089	.	T	A	.	.	MAF_USDA=6.557
NC_035104.1	4317127	.	G	T	.	.	MAF_INRAE=24.684;MAF_USDA=2.083
NC_035104.1	4317179	.	A	G	.	.	MAF_USDA=3.279
NC_035104.1	4317258	.	C	T	.	.	MAF_INRAE=4.167;MAF_USDA=5.738
NC_035104.1	4317272	.	A	G	.	.	MAF_INRAE=4.167;MAF_USDA=11.176
NC_035104.1	4317714	.	C	T	.	.	MAF_INRAE=4.43;MAF_USDA=16.667
NC_035104.1	4317858	.	C	A	.	.	MAF_USDA=7.377
NC_035104.1	4317868	.	T	C	.	.	MAF_USDA=9.836
NC_035104.1	4317962	.	G	T	.	.	MAF_INRAE=18.354;MAF_USDA=27.059
NC_035104.1	4318191	.	A	C	.	.	MAF_USDA=12.353
NC_035104.1	4318436	.	A	G	.	.	MAF_USDA=1.639
NC_035104.1	4318477	.	G	C	.	.	MAF_INRAE=4.43;MAF_USDA=14.583
NC_035104.1	4318642	.	G	A	.	.	MAF_INRAE=5.063;MAF_USDA=8.197
NC_035104.1	4318747	.	C	T	.	.	MAF_INRAE=20.253;MAF_USDA=21.176
NC_035104.1	4318995	.	C	T	.	.	MAF_USDA=1.639
NC_035104.1	4319020	.	C	T	.	.	MAF_USDA=4.918
NC_035104.1	4319041	.	A	T	.	.	MAF_INRAE=5.063;MAF_USDA=7.377
NC_035104.1	4319094	.	A	T	.	.	MAF_USDA=4.918
NC_035104.1	4319178	.	T	C	.	.	MAF_INRAE=25.316;MAF_USDA=2.083
NC_035104.1	4319205	.	G	A	.	.	MAF_INRAE=29.747;MAF_USDA=42.353
NC_035104.1	4319222	.	A	G	.	.	MAF_USDA=3.279
NC_035104.1	4319234	.	A	G	.	.	MAF_USDA=4.918
NC_035104.1	4319256	.	T	C	.	.	MAF_USDA=4.918
NC_035104.1	4319285	.	G	A	.	.	MAF_USDA=2.459
NC_035104.1	4319305	.	A	G	.	.	MAF_USDA=1.639
NC_035104.1	4319318	.	T	C	.	.	MAF_USDA=2.459
NC_035104.1	4319403	.	C	T	.	.	MAF_USDA=1.639
NC_035104.1	4319476	.	T	C	.	.	MAF_USDA=2.459
NC_035104.1	4319568	.	C	T	.	.	MAF_INRAE=4.43;MAF_USDA=15.882
NC_035104.1	4319836	.	G	A	.	.	MAF_USDA=1.765
NC_035104.1	4319843	.	A	C	.	.	MAF_INRAE=17.722;MAF_USDA=14.118
NC_035104.1	4319927	.	A	C	.	.	MAF_INRAE=14.167
NC_035104.1	4319999	.	A	C	.	.	MAF_USDA=1.639
NC_035104.1	4320220	.	C	T	.	.	MAF_USDA=12.941
NC_035104.1	4320387	.	G	T	.	.	MAF_USDA=1.639
NC_035104.1	4320474	.	G	T	.	.	MAF_INRAE=7.595;MAF_USDA=2.459
NC_035104.1	4320689	.	T	C	.	.	MAF_INRAE=25.316;MAF_USDA=25.882
NC_035104.1	4320738	.	C	T	.	.	MAF_INRAE=29.747;MAF_USDA=36.471
NC_035104.1	4320984	.	A	T	.	.	MAF_INRAE=5.063;MAF_USDA=8.197
NC_035104.1	4321214	.	T	A	.	.	MAF_INRAE=25.316;MAF_USDA=27.647
NC_035104.1	4321302	.	A	C	.	.	MAF_USDA=1.765
NC_035104.1	4321346	.	G	A	.	.	MAF_INRAE=10.526
NC_035104.1	4321505	.	T	C	.	.	MAF_INRAE=5.063;MAF_USDA=7.377
NC_035104.1	4321727	.	C	A	.	.	MAF_INRAE=23.418;MAF_USDA=27.083
NC_035104.1	4321734	.	G	T	.	.	MAF_INRAE=23.418;MAF_USDA=15.882
NC_035104.1	4321806	.	T	C	.	.	MAF_INRAE=1.667
NC_035104.1	4321811	.	T	C	.	.	MAF_INRAE=25.316;MAF_USDA=28.824
NC_035104.1	4321880	.	T	A	.	.	MAF_INRAE=8.228;MAF_USDA=4.167
NC_035104.1	4324223	.	A	T	.	.	MAF_USDA=1.639
NC_035104.1	4324267	.	A	T	.	.	MAF_USDA=1.639
NC_035104.1	4324272	.	G	A	.	.	MAF_INRAE=32.278;MAF_USDA=2.941
NC_035104.1	4324535	.	A	T	.	.	MAF_INRAE=25.316;MAF_USDA=26.471
NC_035104.1	4324544	.	C	A	.	.	MAF_USDA=1.639
NC_035104.1	4324549	.	A	C	.	.	MAF_INRAE=4.43;MAF_USDA=14.583
NC_035104.1	4324550	.	A	G	.	.	MAF_INRAE=25.316;MAF_USDA=25.882
NC_035104.1	4324582	.	A	G	.	.	MAF_INRAE=32.911;MAF_USDA=2.353
NC_035104.1	4324586	.	G	T	.	.	MAF_USDA=1.639
NC_035104.1	4324777	.	A	G	.	.	MAF_INRAE=41.772;MAF_USDA=20.588
NC_035104.1	4324848	.	T	G	.	.	MAF_INRAE=4.43;MAF_USDA=10.0
NC_035104.1	4324880	.	T	C	.	.	MAF_USDA=2.083
NC_035104.1	4324914	.	C	T	.	.	MAF_INRAE=20.253;MAF_USDA=19.412
NC_035104.1	4325300	.	C	T	.	.	MAF_INRAE=4.43;MAF_USDA=15.294
NC_035104.1	4325304	.	C	G	.	.	MAF_USDA=1.639
NC_035104.1	4325363	.	T	C	.	.	MAF_USDA=1.639
NC_035104.1	4325364	.	G	T	.	.	MAF_USDA=2.459
NC_035104.1	4325557	.	C	A	.	.	MAF_INRAE=25.316;MAF_USDA=26.471
NC_035104.1	4325567	.	T	A	.	.	MAF_INRAE=25.316;MAF_USDA=26.471
NC_035104.1	4325634	.	C	A	.	.	MAF_INRAE=4.43;MAF_USDA=14.583
NC_035104.1	4325771	.	G	T	.	.	MAF_USDA=3.279
NC_035104.1	4325775	.	G	C	.	.	MAF_USDA=3.279
NC_035104.1	4325887	.	G	T	.	.	MAF_USDA=1.639
NC_035104.1	4326038	.	C	A	.	.	MAF_INRAE=8.228;MAF_USDA=1.639
NC_035104.1	4326066	.	T	G	.	.	MAF_INRAE=37.975;MAF_USDA=10.0
NC_035104.1	4326175	.	A	T	.	.	MAF_INRAE=5.063;MAF_USDA=8.197
NC_035104.1	4326177	.	C	T	.	.	MAF_INRAE=1.667;MAF_USDA=7.377
NC_035104.1	4326190	.	G	A	.	.	MAF_INRAE=10.526
NC_035104.1	4326255	.	G	A	.	.	MAF_INRAE=25.316;MAF_USDA=2.083
NC_035104.1	4326433	.	C	T	.	.	MAF_USDA=6.25
NC_035104.1	4326613	.	T	G	.	.	MAF_USDA=4.118
NC_035104.1	4326643	.	T	A	.	.	MAF_INRAE=15.833;MAF_USDA=17.059
NC_035104.1	4326659	.	A	T	.	.	MAF_INRAE=5.063;MAF_USDA=8.197
NC_035104.1	4326682	.	C	A	.	.	MAF_INRAE=5.063
NC_035104.1	4326696	.	T	C	.	.	MAF_INRAE=41.772;MAF_USDA=18.235
NC_035104.1	4326753	.	A	G	.	.	MAF_USDA=4.918
NC_035104.1	4326843	.	G	A	.	.	MAF_INRAE=5.063;MAF_USDA=9.836
NC_035104.1	4326876	.	G	T	.	.	MAF_INRAE=5.063;MAF_USDA=9.836
NC_035104.1	4327042	.	A	T	.	.	MAF_INRAE=5.063;MAF_USDA=10.656
NC_035104.1	4327168	.	A	C	.	.	MAF_USDA=10.417
NC_035104.1	4327193	.	T	G	.	.	MAF_INRAE=5.063;MAF_USDA=9.016
NC_035104.1	4327359	.	T	C	.	.	MAF_INRAE=1.667
NC_035104.1	4327431	.	G	A	.	.	MAF_USDA=2.459
NC_035104.1	4327476	.	G	T	.	.	MAF_INRAE=5.063;MAF_USDA=10.656
NC_035104.1	4327480	.	G	A	.	.	MAF_USDA=4.118
NC_035104.1	4327483	.	A	C	.	.	MAF_INRAE=17.722;MAF_USDA=14.118
NC_035104.1	4327535	.	C	T	.	.	MAF_USDA=1.639
NC_035104.1	4327561	.	T	C	.	.	MAF_INRAE=5.063;MAF_USDA=7.059
NC_035104.1	4327568	.	G	A	.	.	MAF_USDA=4.167
NC_035104.1	4327613	.	A	T	.	.	MAF_INRAE=5.063;MAF_USDA=8.333
NC_035104.1	4327658	.	C	T	.	.	MAF_USDA=1.639
NC_035104.1	4327698	.	G	A	.	.	MAF_USDA=2.459
NC_035104.1	4327711	.	G	A	.	.	MAF_INRAE=5.063
NC_035104.1	4327728	.	T	C	.	.	MAF_USDA=1.639
NC_035104.1	4327779	.	A	T	.	.	MAF_INRAE=5.063;MAF_USDA=9.836
NC_035104.1	4327840	.	C	G	.	.	MAF_USDA=1.639
NC_035104.1	4328037	.	C	A	.	.	MAF_INRAE=5.063;MAF_USDA=9.016
NC_035104.1	4328205	.	C	T	.	.	MAF_INRAE=4.43;MAF_USDA=15.294
NC_035104.1	4328224	.	C	T	.	.	MAF_INRAE=15.789;MAF_USDA=9.016
NC_035104.1	4328306	.	C	A	.	.	MAF_USDA=3.279
NC_035104.1	4328307	.	G	T	.	.	MAF_USDA=3.279
NC_035104.1	4328310	.	C	A	.	.	MAF_USDA=2.083
NC_035104.1	4328506	.	A	G	.	.	MAF_INRAE=5.063;MAF_USDA=9.836
NC_035104.1	4328571	.	A	T	.	.	MAF_INRAE=5.063;MAF_USDA=9.836
NC_035104.1	4328586	.	A	C	.	.	MAF_INRAE=15.789;MAF_USDA=9.836
NC_035104.1	4328587	.	C	G	.	.	MAF_USDA=10.656
NC_035104.1	4328651	.	C	A	.	.	MAF_INRAE=5.063;MAF_USDA=9.016
NC_035104.1	4328706	.	G	T	.	.	MAF_USDA=2.459
NC_035104.1	4328767	.	C	A	.	.	MAF_INRAE=24.684;MAF_USDA=42.353
NC_035104.1	4328783	.	T	C	.	.	MAF_INRAE=5.063;MAF_USDA=9.016
NC_035104.1	4328823	.	T	C	.	.	MAF_INRAE=5.063;MAF_USDA=9.836
NC_035104.1	4328905	.	G	A	.	.	MAF_USDA=1.639
NC_035104.1	4328928	.	A	C	.	.	MAF_USDA=4.918
NC_035104.1	4328930	.	G	A	.	.	MAF_INRAE=10.526;MAF_USDA=3.279
NC_035104.1	4328945	.	G	A	.	.	MAF_INRAE=15.789;MAF_USDA=7.377
NC_035104.1	4329013	.	T	C	.	.	MAF_INRAE=5.063;MAF_USDA=9.836
NC_035104.1	4329073	.	T	G	.	.	MAF_USDA=3.279
NC_035104.1	4329109	.	G	A	.	.	MAF_INRAE=1.667
NC_035104.1	4329299	.	G	A	.	.	MAF_INRAE=5.063;MAF_USDA=8.197
NC_035104.1	4329309	.	A	C	.	.	MAF_USDA=4.118
NC_035104.1	4329360	.	G	A	.	.	MAF_INRAE=5.063;MAF_USDA=6.471
NC_035104.1	4329379	.	A	T	.	.	MAF_INRAE=5.063;MAF_USDA=8.197
NC_035104.1	4329406	.	A	C	.	.	MAF_USDA=1.639
NC_035104.1	4329407	.	C	A	.	.	MAF_INRAE=5.063;MAF_USDA=7.377
NC_035104.1	4329481	.	T	G	.	.	MAF_INRAE=5.063;MAF_USDA=6.471
NC_035104.1	4329575	.	G	A	.	.	MAF_INRAE=10.0;MAF_USDA=2.083
NC_035104.1	4329577	.	T	G	.	.	MAF_INRAE=5.063
NC_035104.1	4329586	.	T	A	.	.	MAF_INRAE=5.063
NC_035104.1	4329587	.	A	C	.	.	MAF_INRAE=47.368;MAF_USDA=29.167
NC_035104.1	4329614	.	C	A	.	.	MAF_INRAE=5.063;MAF_USDA=8.197
NC_035104.1	4329816	.	C	A	.	.	MAF_USDA=1.639
NC_035104.1	4329929	.	A	T	.	.	MAF_INRAE=14.167
NC_035104.1	4330004	.	A	T	.	.	MAF_INRAE=24.684;MAF_USDA=39.583
NC_035104.1	4330005	.	A	T	.	.	MAF_INRAE=47.5;MAF_USDA=14.583
NC_035104.1	4330006	.	A	T	.	.	MAF_INRAE=8.333
NC_035104.1	4330035	.	T	A	.	.	MAF_INRAE=5.063;MAF_USDA=9.836
NC_035104.1	4330036	.	A	T	.	.	MAF_INRAE=1.667;MAF_USDA=9.836
NC_035104.1	4330110	.	T	C	.	.	MAF_USDA=4.918
NC_035104.1	4330159	.	A	G	.	.	MAF_USDA=2.083
NC_035104.1	4330251	.	A	G	.	.	MAF_USDA=1.639
NC_035104.1	4330268	.	T	C	.	.	MAF_INRAE=5.063;MAF_USDA=9.836
NC_035104.1	4330363	.	T	G	.	.	MAF_INRAE=5.063;MAF_USDA=9.016
NC_035104.1	4330364	.	A	T	.	.	MAF_INRAE=1.667;MAF_USDA=9.016
NC_035104.1	4330615	.	A	G	.	.	MAF_INRAE=15.789;MAF_USDA=9.836
NC_035104.1	4330947	.	G	A	.	.	MAF_INRAE=32.911;MAF_USDA=3.529
NC_035104.1	4331003	.	T	C	.	.	MAF_INRAE=5.063;MAF_USDA=9.836
NC_035104.1	4331013	.	C	G	.	.	MAF_INRAE=5.063;MAF_USDA=9.836
NC_035104.1	4331025	.	T	G	.	.	MAF_INRAE=41.772;MAF_USDA=18.235
NC_035104.1	4331051	.	A	G	.	.	MAF_INRAE=5.063;MAF_USDA=9.836
NC_035104.1	4331081	.	C	A	.	.	MAF_INRAE=5.063;MAF_USDA=9.016
NC_035104.1	4331149	.	G	C	.	.	MAF_INRAE=5.063;MAF_USDA=9.016
NC_035104.1	4331179	.	A	C	.	.	MAF_INRAE=14.167
NC_035104.1	4331186	.	T	G	.	.	MAF_INRAE=1.667
NC_035104.1	4331206	.	A	C	.	.	MAF_INRAE=1.667
NC_035104.1	4331212	.	T	C	.	.	MAF_INRAE=1.667
NC_035104.1	4331417	.	G	A	.	.	MAF_INRAE=4.43;MAF_USDA=15.294
NC_035104.1	4331425	.	C	T	.	.	MAF_INRAE=5.063;MAF_USDA=9.016
NC_035104.1	4331428	.	T	C	.	.	MAF_INRAE=1.667;MAF_USDA=8.197
NC_035104.1	4331430	.	G	A	.	.	MAF_USDA=3.529
NC_035104.1	4331674	.	A	T	.	.	MAF_INRAE=4.43;MAF_USDA=15.882
NC_035104.1	4331679	.	G	A	.	.	MAF_INRAE=6.962;MAF_USDA=2.459
NC_035104.1	4331696	.	C	A	.	.	MAF_USDA=9.016
NC_035104.1	4331730	.	C	T	.	.	MAF_USDA=5.294
NC_035104.1	4331736	.	A	T	.	.	MAF_USDA=20.588
NC_035104.1	4331753	.	C	A	.	.	MAF_INRAE=5.063;MAF_USDA=13.934
NC_035104.1	4331871	.	T	A	.	.	MAF_INRAE=5.063;MAF_USDA=8.333
NC_035104.1	4331954	.	C	T	.	.	MAF_USDA=2.083
NC_035104.1	4331987	.	A	C	.	.	MAF_USDA=1.667
NC_035104.1	4332021	.	C	T	.	.	MAF_INRAE=24.051;MAF_USDA=5.952
NC_035104.1	4332032	.	T	C	.	.	MAF_INRAE=5.063;MAF_USDA=9.167
NC_035104.1	4332073	.	C	T	.	.	MAF_USDA=1.667
NC_035104.1	4332097	.	G	A	.	.	MAF_USDA=2.41
NC_035104.1	4332178	.	G	A	.	.	MAF_INRAE=24.051;MAF_USDA=2.083
NC_035104.1	4332216	.	G	T	.	.	MAF_INRAE=5.063;MAF_USDA=9.167
NC_035104.1	4332347	.	A	C	.	.	MAF_USDA=1.639
NC_035104.1	4332414	.	G	T	.	.	MAF_USDA=1.639
NC_035104.1	4332651	.	C	A	.	.	MAF_INRAE=1.667
NC_035104.1	4332662	.	A	T	.	.	MAF_USDA=4.118
NC_035104.1	4332698	.	C	A	.	.	MAF_USDA=1.639
NC_035104.1	4332722	.	T	C	.	.	MAF_USDA=1.639
NC_035104.1	4332805	.	C	T	.	.	MAF_INRAE=5.0
NC_035104.1	4332852	.	C	A	.	.	MAF_INRAE=21.053;MAF_USDA=2.941
NC_035104.1	4332871	.	C	A	.	.	MAF_INRAE=1.667;MAF_USDA=10.588
NC_035104.1	4332931	.	A	G	.	.	MAF_INRAE=29.747;MAF_USDA=33.529
NC_035104.1	4332943	.	C	T	.	.	MAF_USDA=4.167
NC_035104.1	4332947	.	G	A	.	.	MAF_USDA=4.167
NC_035104.1	4332982	.	C	T	.	.	MAF_INRAE=29.747;MAF_USDA=32.941
NC_035104.1	4333007	.	A	G	.	.	MAF_INRAE=5.063;MAF_USDA=7.377
NC_035104.1	4333125	.	A	T	.	.	MAF_INRAE=5.063;MAF_USDA=8.197
NC_035104.1	4333168	.	C	A	.	.	MAF_USDA=4.706
NC_035104.1	4333174	.	G	A	.	.	MAF_USDA=10.833
NC_035104.1	4333232	.	A	G	.	.	MAF_USDA=1.639
NC_035104.1	4333288	.	A	T	.	.	MAF_USDA=3.279
NC_035104.1	4333296	.	C	A	.	.	MAF_INRAE=3.333;MAF_USDA=3.279
NC_035104.1	4333301	.	C	T	.	.	MAF_INRAE=10.0;MAF_USDA=22.917
NC_035104.1	4333313	.	A	G	.	.	MAF_INRAE=10.0;MAF_USDA=22.917
NC_035104.1	4333330	.	C	G	.	.	MAF_INRAE=10.0;MAF_USDA=25.0
NC_035104.1	4333338	.	G	A	.	.	MAF_INRAE=10.0;MAF_USDA=8.235
NC_035104.1	4333441	.	G	C	.	.	MAF_USDA=8.197
NC_035104.1	4333493	.	T	A	.	.	MAF_USDA=22.353
NC_035104.1	4333496	.	A	G	.	.	MAF_USDA=3.279
NC_035104.1	4333517	.	C	T	.	.	MAF_INRAE=1.667
NC_035104.1	4333530	.	C	A	.	.	MAF_USDA=3.279
NC_035104.1	4333593	.	A	G	.	.	MAF_USDA=6.25
NC_035104.1	4333616	.	A	T	.	.	MAF_INRAE=5.063;MAF_USDA=9.016
NC_035104.1	4333652	.	G	T	.	.	MAF_INRAE=29.747;MAF_USDA=33.529
NC_035104.1	4333687	.	C	T	.	.	MAF_INRAE=5.063;MAF_USDA=9.016
NC_035104.1	4333758	.	T	A	.	.	MAF_INRAE=42.405;MAF_USDA=18.235
NC_035104.1	4333840	.	A	G	.	.	MAF_INRAE=5.063
NC_035104.1	4333861	.	C	T	.	.	MAF_INRAE=5.063
NC_035104.1	4333882	.	C	A	.	.	MAF_USDA=2.083
NC_035104.1	4333899	.	A	T	.	.	MAF_INRAE=1.667
NC_035104.1	4334026	.	A	C	.	.	MAF_INRAE=9.167
NC_035104.1	4334052	.	G	T	.	.	MAF_INRAE=5.063
NC_035104.1	4334242	.	C	A	.	.	MAF_USDA=33.333
NC_035104.1	4334394	.	A	G	.	.	MAF_USDA=1.667
NC_035104.1	4334403	.	C	T	.	.	MAF_INRAE=1.667;MAF_USDA=10.714
NC_035104.1	4334515	.	C	A	.	.	MAF_USDA=2.459
NC_035104.1	4334543	.	T	A	.	.	MAF_INRAE=1.667
NC_035104.1	4334580	.	G	C	.	.	MAF_INRAE=22.5;MAF_USDA=39.583
NC_035104.1	4334772	.	C	G	.	.	MAF_INRAE=5.063
NC_035104.1	4334800	.	G	A	.	.	MAF_INRAE=5.063
NC_035104.1	4334809	.	A	T	.	.	MAF_INRAE=20.886;MAF_USDA=17.647
NC_035104.1	4334861	.	C	G	.	.	MAF_INRAE=20.253;MAF_USDA=20.588
NC_035104.1	4334862	.	A	G	.	.	MAF_INRAE=18.333;MAF_USDA=20.588
NC_035104.1	4334994	.	T	A	.	.	MAF_USDA=22.353
NC_035104.1	4335193	.	A	T	.	.	MAF_USDA=1.176
NC_035104.1	4335196	.	G	A	.	.	MAF_USDA=10.417
NC_035104.1	4335236	.	G	C	.	.	MAF_USDA=1.639
NC_035104.1	4335264	.	G	T	.	.	MAF_USDA=5.882
NC_035104.1	4335311	.	G	A	.	.	MAF_USDA=2.353
NC_035104.1	4335313	.	T	A	.	.	MAF_USDA=2.083
NC_035104.1	4335333	.	CT	CC	.	.	MAF_USDA=39.583
NC_035104.1	4335334	.	T	C	.	.	MAF_INRAE=29.747;MAF_USDA=33.607
NC_035104.1	4335358	.	C	A	.	.	MAF_INRAE=24.684;MAF_USDA=43.529
NC_035104.1	4335397	.	C	T,G	.	.	MAF_INRAE=29.747;MAF_USDA=34.706
NC_035104.1	4335456	.	G	A	.	.	MAF_INRAE=1.667;MAF_USDA=4.918
NC_035104.1	4335462	.	A	T	.	.	MAF_INRAE=1.667
NC_035104.1	4335483	.	T	A	.	.	MAF_INRAE=1.667
NC_035104.1	4335485	.	A	T	.	.	MAF_USDA=5.294
NC_035104.1	4335497	.	G	T	.	.	MAF_INRAE=1.667
NC_035104.1	4335504	.	C	G	.	.	MAF_INRAE=1.667;MAF_USDA=4.098
NC_035104.1	4335508	.	G	T	.	.	MAF_INRAE=1.667;MAF_USDA=5.833
NC_035104.1	4335538	.	G	A	.	.	MAF_INRAE=30.38;MAF_USDA=34.706
NC_035104.1	4335544	.	G	T	.	.	MAF_USDA=5.738
NC_035104.1	4335602	.	G	A	.	.	MAF_INRAE=1.667
NC_035104.1	4335637	.	A	T	.	.	MAF_INRAE=24.684;MAF_USDA=44.118
NC_035104.1	4335749	.	A	G	.	.	MAF_INRAE=32.911;MAF_USDA=7.059
NC_035104.1	4335795	.	A	C	.	.	MAF_USDA=5.882
NC_035104.1	4335839	.	A	G	.	.	MAF_INRAE=24.684;MAF_USDA=42.353
NC_035104.1	4336043	.	T	G	.	.	MAF_USDA=4.098
NC_035104.1	4336065	.	G	T	.	.	MAF_USDA=1.639
NC_035104.1	4336081	.	A	G	.	.	MAF_USDA=1.639
NC_035104.1	4336084	.	A	T	.	.	MAF_USDA=1.639
NC_035104.1	4336093	.	A	G	.	.	MAF_USDA=1.639
NC_035104.1	4336125	.	T	C	.	.	MAF_INRAE=27.215;MAF_USDA=2.083
NC_035104.1	4336142	.	C	T	.	.	MAF_USDA=2.353
NC_035104.1	4336163	.	C	T	.	.	MAF_INRAE=29.747;MAF_USDA=15.882
NC_035104.1	4336175	.	C	A	.	.	MAF_USDA=1.639
NC_035104.1	4336234	.	A	C	.	.	MAF_USDA=8.197
NC_035104.1	4336426	.	T	G	.	.	MAF_USDA=3.333
NC_035104.1	4336515	.	T	A	.	.	MAF_USDA=2.5
NC_035104.1	4336588	.	A	G	.	.	MAF_INRAE=26.582;MAF_USDA=15.882
NC_035104.1	4336598	.	C	A	.	.	MAF_INRAE=26.582;MAF_USDA=15.882
NC_035104.1	4336748	.	G	A	.	.	MAF_INRAE=29.747;MAF_USDA=15.294
NC_035104.1	4336833	.	C	T	.	.	MAF_USDA=8.824
NC_035104.1	4336837	.	C	A	.	.	MAF_INRAE=30.38;MAF_USDA=15.294
NC_035104.1	4336857	.	T	A	.	.	MAF_INRAE=30.38;MAF_USDA=15.294
NC_035104.1	4336924	.	A	T	.	.	MAF_INRAE=29.747;MAF_USDA=15.882
NC_035104.1	4336951	.	T	G	.	.	MAF_INRAE=5.063;MAF_USDA=8.197
NC_035104.1	4336962	.	T	G	.	.	MAF_INRAE=30.38;MAF_USDA=15.294
NC_035104.1	4337119	.	T	A	.	.	MAF_USDA=5.294
NC_035104.1	4337164	.	G	A	.	.	MAF_INRAE=29.747;MAF_USDA=16.471
NC_035104.1	4337404	.	A	T	.	.	MAF_INRAE=44.304;MAF_USDA=33.529
NC_035104.1	4337408	.	A	T	.	.	MAF_INRAE=48.333;MAF_USDA=33.529
NC_035104.1	4337432	.	T	G	.	.	MAF_INRAE=44.937;MAF_USDA=34.706
NC_035104.1	4337464	.	A	C	.	.	MAF_INRAE=24.684;MAF_USDA=49.412
NC_035104.1	4337513	.	T	C	.	.	MAF_INRAE=24.051;MAF_USDA=48.824
NC_035104.1	4337514	.	A	G	.	.	MAF_INRAE=26.667;MAF_USDA=15.882
NC_035104.1	4337527	.	G	T	.	.	MAF_INRAE=44.937;MAF_USDA=10.417
NC_035104.1	4337528	.	A	G	.	.	MAF_INRAE=20.833;MAF_USDA=35.417
NC_035104.1	4337603	.	G	A	.	.	MAF_USDA=2.459
NC_035104.1	4337605	.	A	T	.	.	MAF_INRAE=4.167;MAF_USDA=7.377
NC_035104.1	4337613	.	T	A	.	.	MAF_INRAE=44.304;MAF_USDA=9.412
NC_035104.1	4337617	.	C	T	.	.	MAF_USDA=2.459
NC_035104.1	4337656	.	C	G	.	.	MAF_INRAE=44.937;MAF_USDA=31.765
NC_035104.1	4337663	.	C	T	.	.	MAF_INRAE=25.316;MAF_USDA=48.824
NC_035104.1	4337677	.	T	A	.	.	MAF_INRAE=45.57;MAF_USDA=31.176
NC_035104.1	4337732	.	T	C	.	.	MAF_USDA=8.197
NC_035104.1	4337764	.	A	G	.	.	MAF_USDA=4.706
NC_035104.1	4337884	.	C	T	.	.	MAF_INRAE=30.38;MAF_USDA=15.294
NC_035104.1	4337965	.	G	A	.	.	MAF_INRAE=33.544;MAF_USDA=42.941
NC_035104.1	4338087	.	C	T	.	.	MAF_USDA=3.279
NC_035104.1	4338115	.	A	G	.	.	MAF_INRAE=48.734;MAF_USDA=24.706
NC_035104.1	4338157	.	G	A	.	.	MAF_USDA=8.197
NC_035104.1	4338169	.	C	A	.	.	MAF_INRAE=29.747;MAF_USDA=15.294
NC_035104.1	4338170	.	G	T	.	.	MAF_INRAE=25.833;MAF_USDA=15.294
NC_035104.1	4338247	.	C	T	.	.	MAF_USDA=1.639
NC_035104.1	4338315	.	A	G	.	.	MAF_USDA=2.459
NC_035104.1	4338427	.	G	A	.	.	MAF_USDA=1.639
NC_035104.1	4338469	.	G	A	.	.	MAF_USDA=3.279
NC_035104.1	4338475	.	A	G	.	.	MAF_INRAE=4.167;MAF_USDA=34.118
NC_035104.1	4338488	.	T	G	.	.	MAF_INRAE=30.38;MAF_USDA=15.294
NC_035104.1	4338515	.	C	G	.	.	MAF_INRAE=30.38;MAF_USDA=15.294
NC_035104.1	4338516	.	G	A	.	.	MAF_USDA=1.639
NC_035104.1	4338655	.	G	A	.	.	MAF_USDA=1.639
NC_035104.1	4338730	.	C	T	.	.	MAF_USDA=1.639
NC_035104.1	4338807	.	A	C	.	.	MAF_INRAE=4.167;MAF_USDA=34.706
NC_035104.1	4338837	.	A	G	.	.	MAF_INRAE=4.167;MAF_USDA=34.706
NC_035104.1	4338940	.	T	C	.	.	MAF_USDA=5.882
NC_035104.1	4339005	.	G	A	.	.	MAF_INRAE=14.167;MAF_USDA=1.639
NC_035104.1	4339061	.	C	T	.	.	MAF_INRAE=35.443;MAF_USDA=47.647
NC_035104.1	4339177	.	A	G	.	.	MAF_USDA=3.279
NC_035104.1	4339187	.	C	T	.	.	MAF_INRAE=30.38;MAF_USDA=15.294
NC_035104.1	4339238	.	T	G	.	.	MAF_USDA=3.279
NC_035104.1	4339260	.	A	C	.	.	MAF_USDA=16.667
NC_035104.1	4339346	.	A	G	.	.	MAF_USDA=8.197
NC_035104.1	4339365	.	G	A	.	.	MAF_INRAE=1.667;MAF_USDA=6.25
NC_035104.1	4339366	.	C	A	.	.	MAF_INRAE=1.667;MAF_USDA=6.25
NC_035104.1	4339411	.	C	T	.	.	MAF_USDA=6.25
NC_035104.1	4339442	.	T	C	.	.	MAF_INRAE=4.167;MAF_USDA=32.353
NC_035104.1	4339530	.	C	G	.	.	MAF_INRAE=4.167;MAF_USDA=7.377
NC_035104.1	4339545	.	C	A	.	.	MAF_INRAE=34.81;MAF_USDA=49.412
NC_035104.1	4339573	.	A	G	.	.	MAF_INRAE=33.544;MAF_USDA=50.0
NC_035104.1	4339667	.	T	C	.	.	MAF_INRAE=29.747;MAF_USDA=14.706
NC_035104.1	4339719	.	G	C	.	.	MAF_INRAE=35.443;MAF_USDA=47.059
NC_035104.1	4339734	.	G	A	.	.	MAF_INRAE=30.38;MAF_USDA=15.294
NC_035104.1	4339761	.	C	T	.	.	MAF_INRAE=1.667;MAF_USDA=6.25
NC_035104.1	4339790	.	T	G	.	.	MAF_USDA=2.459
NC_035104.1	4339792	.	C	A	.	.	MAF_INRAE=1.667;MAF_USDA=6.25
NC_035104.1	4339845	.	T	C	.	.	MAF_INRAE=1.667;MAF_USDA=6.25
NC_035104.1	4339906	.	C	T	.	.	MAF_INRAE=4.167;MAF_USDA=6.557
NC_035104.1	4340023	.	C	G	.	.	MAF_INRAE=4.167;MAF_USDA=35.119
NC_035104.1	4340056	.	T	A	.	.	MAF_INRAE=33.544;MAF_USDA=49.412
NC_035104.1	4340081	.	C	G	.	.	MAF_INRAE=1.667;MAF_USDA=6.25
NC_035104.1	4340095	.	T	A	.	.	MAF_USDA=2.459
NC_035104.1	4340116	.	T	C	.	.	MAF_INRAE=4.167;MAF_USDA=34.706
NC_035104.1	4340150	.	T	G	.	.	MAF_USDA=49.412
NC_035104.1	4340198	.	C	G	.	.	MAF_INRAE=7.595;MAF_USDA=2.459
NC_035104.1	4340216	.	A	T	.	.	MAF_INRAE=34.81;MAF_USDA=47.647
NC_035104.1	4340227	.	T	G	.	.	MAF_INRAE=34.177;MAF_USDA=49.412
NC_035104.1	4340289	.	T	C	.	.	MAF_INRAE=1.667;MAF_USDA=6.25
NC_035104.1	4340299	.	T	G	.	.	MAF_USDA=49.412
NC_035104.1	4340302	.	A	T	.	.	MAF_USDA=49.412
NC_035104.1	4340410	.	G	A	.	.	MAF_INRAE=30.38;MAF_USDA=15.294
NC_035104.1	4340434	.	A	G	.	.	MAF_USDA=6.25
NC_035104.1	4340492	.	C	T	.	.	MAF_INRAE=4.167;MAF_USDA=35.294
NC_035104.1	4340517	.	A	T	.	.	MAF_INRAE=30.38;MAF_USDA=14.706
NC_035104.1	4340522	.	G	A	.	.	MAF_INRAE=4.43;MAF_USDA=14.583
NC_035104.1	4340557	.	G	A	.	.	MAF_INRAE=42.405;MAF_USDA=32.353
NC_035104.1	4340718	.	C	A	.	.	MAF_USDA=27.059
NC_035104.1	4340767	.	T	G	.	.	MAF_USDA=27.647
NC_035104.1	4340770	.	T	A	.	.	MAF_USDA=27.647
NC_035104.1	4340794	.	C	T	.	.	MAF_USDA=7.377
NC_035104.1	4340802	.	T	G	.	.	MAF_INRAE=34.81;MAF_USDA=47.059
NC_035104.1	4340865	.	T	G	.	.	MAF_INRAE=20.253;MAF_USDA=19.412
NC_035104.1	4340870	.	A	G	.	.	MAF_INRAE=1.667;MAF_USDA=6.25
NC_035104.1	4340873	.	G	C	.	.	MAF_USDA=2.083
NC_035104.1	4340908	.	G	A	.	.	MAF_INRAE=33.544;MAF_USDA=49.412
NC_035104.1	4340953	.	C	G	.	.	MAF_INRAE=4.167;MAF_USDA=34.118
NC_035104.1	4340954	.	C	T	.	.	MAF_INRAE=4.167;MAF_USDA=7.377
NC_035104.1	4340966	.	C	A	.	.	MAF_USDA=7.059
NC_035104.1	4340967	.	A	C	.	.	MAF_INRAE=4.167;MAF_USDA=34.118
NC_035104.1	4341003	.	A	G	.	.	MAF_INRAE=33.544;MAF_USDA=48.824
NC_035104.1	4341079	.	T	G	.	.	MAF_INRAE=10.0
NC_035104.1	4341163	.	A	G	.	.	MAF_USDA=27.647
NC_035104.1	4341167	.	T	A	.	.	MAF_INRAE=1.667;MAF_USDA=6.25
NC_035104.1	4341200	.	G	C	.	.	MAF_USDA=27.647
NC_035104.1	4341240	.	G	A	.	.	MAF_INRAE=10.526
NC_035104.1	4341251	.	C	T	.	.	MAF_INRAE=33.544;MAF_USDA=49.412
NC_035104.1	4341276	.	G	T	.	.	MAF_INRAE=1.667;MAF_USDA=6.25
NC_035104.1	4341301	.	G	T	.	.	MAF_INRAE=14.167
NC_035104.1	4341375	.	A	G	.	.	MAF_INRAE=34.81;MAF_USDA=48.824
NC_035104.1	4341392	.	G	T	.	.	MAF_USDA=22.941
NC_035104.1	4341407	.	C	A	.	.	MAF_USDA=4.098
NC_035104.1	4341493	.	G	T	.	.	MAF_INRAE=30.38;MAF_USDA=15.294
NC_035104.1	4341503	.	C	G	.	.	MAF_INRAE=33.544;MAF_USDA=49.412
NC_035104.1	4341505	.	A	C	.	.	MAF_INRAE=30.833;MAF_USDA=48.235
NC_035104.1	4341620	.	C	T	.	.	MAF_USDA=9.016
NC_035104.1	4341632	.	T	G	.	.	MAF_USDA=4.098
NC_035104.1	4341683	.	T	C	.	.	MAF_INRAE=10.0;MAF_USDA=2.083
NC_035104.1	4341711	.	G	A	.	.	MAF_INRAE=1.667;MAF_USDA=6.25
NC_035104.1	4341832	.	G	T	.	.	MAF_USDA=3.279
NC_035104.1	4341980	.	C	T	.	.	MAF_INRAE=14.557;MAF_USDA=8.235
NC_035104.1	4342055	.	A	G	.	.	MAF_USDA=27.059
NC_035104.1	4342056	.	C	T	.	.	MAF_INRAE=4.167;MAF_USDA=33.529
NC_035104.1	4342076	.	T	C	.	.	MAF_INRAE=1.667;MAF_USDA=6.25
NC_035104.1	4342085	.	A	T	.	.	MAF_INRAE=3.333;MAF_USDA=6.557
NC_035104.1	4342103	.	C	T	.	.	MAF_USDA=2.459
NC_035104.1	4342205	.	C	T	.	.	MAF_USDA=22.353
NC_035104.1	4342277	.	A	G	.	.	MAF_INRAE=4.167;MAF_USDA=40.164
NC_035104.1	4342295	.	A	C	.	.	MAF_USDA=1.639
NC_035104.1	4342323	.	A	G	.	.	MAF_INRAE=32.278;MAF_USDA=49.412
NC_035104.1	4342393	.	T	C	.	.	MAF_INRAE=10.526
NC_035104.1	4342409	.	G	A	.	.	MAF_INRAE=10.526
NC_035104.1	4342415	.	G	A	.	.	MAF_INRAE=32.911;MAF_USDA=50.0
NC_035104.1	4342433	.	C	A	.	.	MAF_INRAE=34.177;MAF_USDA=50.0
NC_035104.1	4342443	.	T	G	.	.	MAF_INRAE=35.443;MAF_USDA=48.235
NC_035104.1	4342487	.	T	A	.	.	MAF_INRAE=33.544;MAF_USDA=49.412
NC_035104.1	4342511	.	T	C	.	.	MAF_INRAE=33.544;MAF_USDA=49.412
NC_035104.1	4342597	.	A	C	.	.	MAF_USDA=1.639
NC_035104.1	4342862	.	G	T,*	.	.	MAF_INRAE=42.105;MAF_USDA=29.268
NC_035104.1	4342882	.	T	G	.	.	MAF_INRAE=33.544;MAF_USDA=48.824
NC_035104.1	4342960	.	C	T	.	.	MAF_INRAE=34.177;MAF_USDA=49.412
NC_035104.1	4343058	.	C	A	.	.	MAF_USDA=3.279
NC_035104.1	4343094	.	T	C	.	.	MAF_USDA=22.353
NC_035104.1	4343158	.	G	T	.	.	MAF_INRAE=30.38;MAF_USDA=15.294
NC_035104.1	4343169	.	C	T	.	.	MAF_INRAE=30.38;MAF_USDA=15.294
NC_035104.1	4343202	.	C	T	.	.	MAF_INRAE=1.667;MAF_USDA=6.25
NC_035104.1	4343272	.	C	T	.	.	MAF_INRAE=4.167;MAF_USDA=34.118
NC_035104.1	4343377	.	C	A	.	.	MAF_INRAE=33.544;MAF_USDA=50.0
NC_035104.1	4343385	.	C	T	.	.	MAF_USDA=4.706
NC_035104.1	4343474	.	C	A	.	.	MAF_INRAE=33.544;MAF_USDA=48.824
NC_035104.1	4343547	.	G	T	.	.	MAF_INRAE=4.167;MAF_USDA=34.118
NC_035104.1	4343649	.	C	T	.	.	MAF_INRAE=5.063;MAF_USDA=8.197
NC_035104.1	4343661	.	C	T	.	.	MAF_USDA=3.279
NC_035104.1	4343725	.	C	A	.	.	MAF_INRAE=1.667;MAF_USDA=6.25
NC_035104.1	4343780	.	C	G	.	.	MAF_USDA=27.647
NC_035104.1	4343787	.	G	T	.	.	MAF_INRAE=20.253;MAF_USDA=23.529
NC_035104.1	4343800	.	G	A	.	.	MAF_USDA=7.377
NC_035104.1	4343822	.	C	A	.	.	MAF_INRAE=31.646;MAF_USDA=25.0
NC_035104.1	4343974	.	C	T	.	.	MAF_INRAE=4.167;MAF_USDA=37.059
NC_035104.1	4344065	.	A	T	.	.	MAF_USDA=7.377
NC_035104.1	4344442	.	T	A	.	.	MAF_USDA=27.273
NC_035104.1	4344483	.	T	C	.	.	MAF_USDA=31.818
NC_035104.1	4344517	.	T	G	.	.	MAF_USDA=20.833
NC_035104.1	4344584	.	T	G	.	.	MAF_USDA=28.235
NC_035104.1	4344590	.	G	A	.	.	MAF_INRAE=3.333;MAF_USDA=33.529
NC_035104.1	4344634	.	A	C	.	.	MAF_USDA=5.294
NC_035104.1	4344688	.	G	A	.	.	MAF_USDA=3.279
NC_035104.1	4344695	.	T	A	.	.	MAF_INRAE=1.667;MAF_USDA=6.25
NC_035104.1	4344814	.	G	T	.	.	MAF_INRAE=4.167;MAF_USDA=33.529
NC_035104.1	4344815	.	G	T	.	.	MAF_INRAE=4.167;MAF_USDA=33.529
NC_035104.1	4344869	.	G	T	.	.	MAF_USDA=3.279
NC_035104.1	4344985	.	A	T	.	.	MAF_USDA=1.639
NC_035104.1	4344999	.	G	T	.	.	MAF_USDA=2.459
NC_035104.1	4345058	.	C	T	.	.	MAF_INRAE=34.81;MAF_USDA=48.235
NC_035104.1	4345121	.	A	C	.	.	MAF_USDA=5.294
NC_035104.1	4345170	.	C	T	.	.	MAF_INRAE=5.063;MAF_USDA=8.197
NC_035104.1	4345192	.	G	A	.	.	MAF_INRAE=4.167;MAF_USDA=34.118
NC_035104.1	4345246	.	C	T	.	.	MAF_USDA=2.083
NC_035104.1	4345275	.	T	G	.	.	MAF_USDA=16.667
NC_035104.1	4345327	.	G	C	.	.	MAF_USDA=15.909
NC_035104.1	4345332	.	A	T	.	.	MAF_USDA=45.455
NC_035104.1	4345373	.	C	T	.	.	MAF_USDA=20.455
NC_035104.1	4345390	.	C	A	.	.	MAF_USDA=4.545
NC_035104.1	4345433	.	C	T	.	.	MAF_USDA=20.455
NC_035104.1	4345450	.	G	A	.	.	MAF_USDA=34.091
NC_035104.1	4345458	.	G	A	.	.	MAF_USDA=20.455
NC_035104.1	4345615	.	T	C	.	.	MAF_USDA=48.824
NC_035104.1	4345647	.	G	C	.	.	MAF_USDA=16.667
NC_035104.1	4345728	.	C	T	.	.	MAF_USDA=1.639
NC_035104.1	4345807	.	T	C	.	.	MAF_INRAE=4.43;MAF_USDA=6.471
NC_035104.1	4345843	.	G	A	.	.	MAF_USDA=1.639
NC_035104.1	4345856	.	T	C	.	.	MAF_USDA=26.471
NC_035104.1	4345859	.	A	T	.	.	MAF_INRAE=33.333;MAF_USDA=48.824
NC_035104.1	4345950	.	C	G	.	.	MAF_INRAE=4.167;MAF_USDA=32.941
NC_035104.1	4345999	.	C	T	.	.	MAF_USDA=2.459
NC_035104.1	4346139	.	T	C	.	.	MAF_USDA=3.279
NC_035104.1	4346313	.	C	G	.	.	MAF_INRAE=4.167;MAF_USDA=16.667
NC_035104.1	4346351	.	G	A	.	.	MAF_USDA=4.706
NC_035104.1	4346402	.	C	T	.	.	MAF_INRAE=46.203;MAF_USDA=24.706
NC_035104.1	4346449	.	A	G	.	.	MAF_INRAE=5.0;MAF_USDA=35.882
NC_035104.1	4346496	.	C	T	.	.	MAF_USDA=3.279
NC_035104.1	4346647	.	G	A	.	.	MAF_USDA=2.941
NC_035104.1	4346701	.	G	C	.	.	MAF_INRAE=4.167;MAF_USDA=33.929
NC_035104.1	4346703	.	C	T	.	.	MAF_INRAE=30.833;MAF_USDA=49.412
NC_035104.1	4346716	.	C	A	.	.	MAF_INRAE=34.81;MAF_USDA=47.059
NC_035104.1	4346726	.	C	T	.	.	MAF_INRAE=1.667
NC_035104.1	4346758	.	T	C	.	.	MAF_INRAE=36.076;MAF_USDA=47.024
NC_035104.1	4346857	.	C	T	.	.	MAF_INRAE=25.833;MAF_USDA=27.083
NC_035104.1	4346884	.	C	T	.	.	MAF_INRAE=10.833
NC_035104.1	4346988	.	A	G	.	.	MAF_INRAE=4.43;MAF_USDA=7.143
NC_035104.1	4347007	.	T	C	.	.	MAF_USDA=2.976
NC_035104.1	4347024	.	T	C	.	.	MAF_USDA=4.167
NC_035104.1	4347031	.	C	A	.	.	MAF_USDA=1.667
NC_035104.1	4347079	.	A	T	.	.	MAF_USDA=16.667
NC_035104.1	4347125	.	G	C	.	.	MAF_USDA=25.0
NC_035104.1	4347127	.	A	T	.	.	MAF_USDA=6.25
NC_035104.1	4347237	.	T	A	.	.	MAF_USDA=46.988
NC_035104.1	4347244	.	A	C	.	.	MAF_USDA=6.25
NC_035104.1	4347283	.	T	C	.	.	MAF_USDA=3.333
NC_035104.1	4347353	.	C	T	.	.	MAF_INRAE=1.667;MAF_USDA=6.25
NC_035104.1	4347517	.	A	G	.	.	MAF_INRAE=42.105;MAF_USDA=48.824
NC_035104.1	4347532	.	T	G	.	.	MAF_USDA=31.765
NC_035104.1	4347554	.	C	T	.	.	MAF_INRAE=42.105;MAF_USDA=15.882
NC_035104.1	4347613	.	A	G	.	.	MAF_INRAE=5.0;MAF_USDA=32.941
NC_035104.1	4347653	.	T	C	.	.	MAF_USDA=27.647
NC_035104.1	4347660	.	T	A	.	.	MAF_USDA=1.639
NC_035104.1	4347670	.	G	C	.	.	MAF_INRAE=4.167;MAF_USDA=34.118
NC_035104.1	4347707	.	C	T	.	.	MAF_USDA=2.083
NC_035104.1	4347713	.	T	A	.	.	MAF_INRAE=34.81;MAF_USDA=48.824
NC_035104.1	4347826	.	A	G	.	.	MAF_USDA=39.412
NC_035104.1	4347867	.	T	A	.	.	MAF_INRAE=42.105;MAF_USDA=50.0
NC_035104.1	4347869	.	C	T	.	.	MAF_USDA=34.118
NC_035104.1	4347900	.	A	G	.	.	MAF_INRAE=4.167;MAF_USDA=7.377
NC_035104.1	4347903	.	A	C	.	.	MAF_INRAE=4.167;MAF_USDA=8.197
NC_035104.1	4347925	.	G	A	.	.	MAF_INRAE=10.833;MAF_USDA=2.083
NC_035104.1	4347931	.	T	C	.	.	MAF_INRAE=4.167;MAF_USDA=35.882
NC_035104.1	4347934	.	T	C	.	.	MAF_INRAE=25.833;MAF_USDA=15.294
NC_035104.1	4347967	.	C	T	.	.	MAF_INRAE=1.667;MAF_USDA=6.25
NC_035104.1	4347993	.	C	T	.	.	MAF_INRAE=4.43;MAF_USDA=16.667
NC_035104.1	4348025	.	C	T	.	.	MAF_INRAE=4.167;MAF_USDA=7.377
NC_035104.1	4348120	.	C	A	.	.	MAF_INRAE=30.38;MAF_USDA=15.882
NC_035104.1	4348127	.	A	G	.	.	MAF_INRAE=4.167;MAF_USDA=32.941
NC_035104.1	4348279	.	G	T	.	.	MAF_USDA=16.667
NC_035104.1	4348281	.	G	C	.	.	MAF_USDA=16.667
NC_035104.1	4348304	.	A	T	.	.	MAF_USDA=14.583
NC_035104.1	4348323	.	C	T	.	.	MAF_USDA=7.377
NC_035104.1	4348342	.	C	A	.	.	MAF_USDA=18.75
NC_035104.1	4348367	.	T	A	.	.	MAF_USDA=37.5
NC_035104.1	4349707	.	T	A	.	.	MAF_USDA=45.833
NC_035104.1	4349729	.	T	A	.	.	MAF_USDA=4.167
NC_035104.1	4349849	.	A	C	.	.	MAF_INRAE=7.595;MAF_USDA=2.586
NC_035104.1	4349931	.	C	G	.	.	MAF_INRAE=1.667
NC_035104.1	4349937	.	G	A	.	.	MAF_INRAE=4.167;MAF_USDA=32.941
NC_035104.1	4349968	.	C	G	.	.	MAF_INRAE=4.167;MAF_USDA=32.941
NC_035104.1	4349972	.	A	G	.	.	MAF_INRAE=4.167;MAF_USDA=32.941
NC_035104.1	4350079	.	A	T	.	.	MAF_USDA=6.25
NC_035104.1	4350093	.	A	C	.	.	MAF_INRAE=4.167;MAF_USDA=33.529
NC_035104.1	4350150	.	T	C	.	.	MAF_USDA=3.279
NC_035104.1	4350187	.	T	G	.	.	MAF_INRAE=10.526
NC_035104.1	4350288	.	A	T	.	.	MAF_USDA=1.639
NC_035104.1	4350403	.	G	T	.	.	MAF_INRAE=42.405;MAF_USDA=32.353
NC_035104.1	4350440	.	G	A	.	.	MAF_INRAE=1.667;MAF_USDA=6.25
NC_035104.1	4350510	.	C	T	.	.	MAF_INRAE=29.747;MAF_USDA=15.882
NC_035104.1	4350613	.	C	T	.	.	MAF_INRAE=42.405;MAF_USDA=34.118
NC_035104.1	4350614	.	G	T	.	.	MAF_INRAE=10.0;MAF_USDA=2.083
NC_035104.1	4350644	.	G	T	.	.	MAF_INRAE=5.063;MAF_USDA=8.197
NC_035104.1	4350664	.	G	C	.	.	MAF_INRAE=28.481;MAF_USDA=14.706
```
